## Supplemental Data 1 for "Development of a high-density 665 K SNP array for rainbow trout genome-wide genotyping": INRAE_USDA_MAF1.vcf (part 760 of 1714)

```
NC_035097.1	29905844	.	A	T	.	.	MAF_USDA=1.695
NC_035097.1	29905874	.	T	G	.	.	MAF_INRAE=10.759;MAF_USDA=6.627
NC_035097.1	29905904	.	A	T	.	.	MAF_INRAE=14.557;MAF_USDA=45.833
NC_035097.1	29905905	.	A	C	.	.	MAF_INRAE=9.167;MAF_USDA=16.667
NC_035097.1	29905908	.	A	T	.	.	MAF_INRAE=15.789;MAF_USDA=45.833
NC_035097.1	29905972	.	G	A	.	.	MAF_INRAE=11.667
NC_035097.1	29905990	.	G	A	.	.	MAF_USDA=1.639
NC_035097.1	29906045	.	G	T	.	.	MAF_INRAE=13.291;MAF_USDA=24.706
NC_035097.1	29906076	.	A	T	.	.	MAF_USDA=39.583
NC_035097.1	29906078	.	G	T	.	.	MAF_USDA=10.588
NC_035097.1	29906088	.	C	T	.	.	MAF_USDA=1.639
NC_035097.1	29906096	.	A	T	.	.	MAF_USDA=1.639
NC_035097.1	29906207	.	T	A	.	.	MAF_INRAE=13.924;MAF_USDA=31.765
NC_035097.1	29906214	.	A	C	.	.	MAF_INRAE=13.924;MAF_USDA=31.765
NC_035097.1	29906271	.	G	A	.	.	MAF_INRAE=13.291;MAF_USDA=33.529
NC_035097.1	29906292	.	A	T	.	.	MAF_INRAE=13.924;MAF_USDA=33.529
NC_035097.1	29906389	.	A	T	.	.	MAF_INRAE=12.658;MAF_USDA=31.176
NC_035097.1	29906487	.	C	T	.	.	MAF_INRAE=5.263;MAF_USDA=10.656
NC_035097.1	29906527	.	G	A	.	.	MAF_INRAE=5.263
NC_035097.1	29906562	.	C	T	.	.	MAF_USDA=3.279
NC_035097.1	29906574	.	T	G	.	.	MAF_INRAE=6.667
NC_035097.1	29906599	.	C	T	.	.	MAF_USDA=5.882
NC_035097.1	29906600	.	C	T	.	.	MAF_USDA=2.459
NC_035097.1	29906667	.	G	A	.	.	MAF_INRAE=47.368;MAF_USDA=34.118
NC_035097.1	29906936	.	T	A	.	.	MAF_USDA=9.016
NC_035097.1	29906956	.	G	A	.	.	MAF_INRAE=5.263;MAF_USDA=10.0
NC_035097.1	29907014	.	T	G	.	.	MAF_INRAE=31.013;MAF_USDA=38.235
NC_035097.1	29907057	.	C	T	.	.	MAF_INRAE=10.127;MAF_USDA=4.918
NC_035097.1	29907069	.	G	T	.	.	MAF_INRAE=18.987;MAF_USDA=26.471
NC_035097.1	29907079	.	T	C	.	.	MAF_INRAE=29.114;MAF_USDA=48.824
NC_035097.1	29907166	.	A	G	.	.	MAF_USDA=2.083
NC_035097.1	29907228	.	C	T	.	.	MAF_INRAE=5.696;MAF_USDA=14.118
NC_035097.1	29907248	.	A	T	.	.	MAF_INRAE=18.354;MAF_USDA=31.176
NC_035097.1	29907272	.	T	C	.	.	MAF_USDA=1.639
NC_035097.1	29907286	.	G	C	.	.	MAF_USDA=10.588
NC_035097.1	29907334	.	G	A	.	.	MAF_USDA=11.475
NC_035097.1	29907518	.	C	G	.	.	MAF_INRAE=5.263;MAF_USDA=5.738
NC_035097.1	29907549	.	A	T	.	.	MAF_INRAE=17.089;MAF_USDA=7.647
NC_035097.1	29907686	.	T	G	.	.	MAF_INRAE=18.987;MAF_USDA=20.0
NC_035097.1	29907735	.	T	C	.	.	MAF_INRAE=50.0;MAF_USDA=11.475
NC_035097.1	29907806	.	T	G	.	.	MAF_INRAE=30.38;MAF_USDA=26.471
NC_035097.1	29907848	.	G	A	.	.	MAF_USDA=3.529
NC_035097.1	29907884	.	G	A	.	.	MAF_INRAE=16.456
NC_035097.1	29907892	.	G	T	.	.	MAF_INRAE=49.367
NC_035097.1	29907936	.	A	G	.	.	MAF_USDA=12.941
NC_035097.1	29907981	.	C	T	.	.	MAF_USDA=20.0
NC_035097.1	29907999	.	A	T	.	.	MAF_INRAE=15.823;MAF_USDA=41.176
NC_035097.1	29908142	.	G	A	.	.	MAF_INRAE=15.789;MAF_USDA=38.824
NC_035097.1	29908143	.	C	G	.	.	MAF_USDA=37.647
NC_035097.1	29908159	.	A	T	.	.	MAF_INRAE=10.526;MAF_USDA=23.81
NC_035097.1	29908256	.	G	A	.	.	MAF_INRAE=10.526;MAF_USDA=33.333
NC_035097.1	29908283	.	A	G	.	.	MAF_INRAE=27.215
NC_035097.1	29908303	.	G	A	.	.	MAF_INRAE=26.316;MAF_USDA=20.588
NC_035097.1	29908305	.	T	A	.	.	MAF_USDA=2.941
NC_035097.1	29908392	.	G	T	.	.	MAF_USDA=4.167
NC_035097.1	29908523	.	G	A	.	.	MAF_INRAE=15.19;MAF_USDA=40.588
NC_035097.1	29908564	.	C	G	.	.	MAF_USDA=4.098
NC_035097.1	29908565	.	A	C	.	.	MAF_USDA=4.098
NC_035097.1	29908801	.	G	A	.	.	MAF_USDA=3.529
NC_035097.1	29908997	.	C	T	.	.	MAF_INRAE=43.038;MAF_USDA=38.824
NC_035097.1	29909069	.	C	T	.	.	MAF_USDA=3.529
NC_035097.1	29909089	.	T	A	.	.	MAF_INRAE=5.263
NC_035097.1	29909136	.	T	A	.	.	MAF_USDA=5.882
NC_035097.1	29909145	.	G	A	.	.	MAF_INRAE=5.263;MAF_USDA=9.016
NC_035097.1	29909148	.	C	T	.	.	MAF_INRAE=13.291;MAF_USDA=24.118
NC_035097.1	29909159	.	A	G	.	.	MAF_INRAE=5.263
NC_035097.1	29909166	.	T	G	.	.	MAF_USDA=1.639
NC_035097.1	29909266	.	G	A	.	.	MAF_INRAE=43.671;MAF_USDA=38.824
NC_035097.1	29909273	.	G	T	.	.	MAF_INRAE=26.316;MAF_USDA=15.294
NC_035097.1	29909283	.	T	A	.	.	MAF_USDA=7.059
NC_035097.1	29909315	.	T	C	.	.	MAF_INRAE=43.671;MAF_USDA=38.824
NC_035097.1	29909471	.	G	A	.	.	MAF_INRAE=10.0;MAF_USDA=5.882
NC_035097.1	29909493	.	G	A	.	.	MAF_INRAE=26.316;MAF_USDA=4.706
NC_035097.1	29909609	.	G	A	.	.	MAF_INRAE=5.263;MAF_USDA=17.059
NC_035097.1	29909756	.	G	T	.	.	MAF_INRAE=49.367;MAF_USDA=17.647
NC_035097.1	29909813	.	T	C	.	.	MAF_USDA=18.75
NC_035097.1	29909845	.	G	T	.	.	MAF_INRAE=41.772;MAF_USDA=42.353
NC_035097.1	29910955	.	G	A	.	.	MAF_USDA=20.339
NC_035097.1	29911008	.	G	A	.	.	MAF_USDA=5.882
NC_035097.1	29911010	.	C	A	.	.	MAF_USDA=5.882
NC_035097.1	29911162	.	T	C	.	.	MAF_INRAE=12.025;MAF_USDA=24.706
NC_035097.1	29911214	.	C	T	.	.	MAF_INRAE=5.263;MAF_USDA=19.412
NC_035097.1	29911266	.	C	T	.	.	MAF_USDA=1.724
NC_035097.1	29911280	.	G	A	.	.	MAF_INRAE=10.526;MAF_USDA=27.711
NC_035097.1	29911334	.	C	T	.	.	MAF_USDA=2.459
NC_035097.1	29911606	.	C	T	.	.	MAF_INRAE=5.263;MAF_USDA=9.016
NC_035097.1	29911620	.	A	C	.	.	MAF_USDA=28.235
NC_035097.1	29911625	.	C	T	.	.	MAF_USDA=1.639
NC_035097.1	29911671	.	A	T	.	.	MAF_INRAE=26.316;MAF_USDA=21.765
NC_035097.1	29911682	.	G	A	.	.	MAF_USDA=3.279
NC_035097.1	29911738	.	T	A	.	.	MAF_INRAE=44.937;MAF_USDA=43.443
NC_035097.1	29911802	.	A	G	.	.	MAF_USDA=7.647
NC_035097.1	29911813	.	G	C	.	.	MAF_USDA=22.941
NC_035097.1	29911867	.	C	T	.	.	MAF_USDA=3.529
NC_035097.1	29911894	.	C	T	.	.	MAF_INRAE=37.5;MAF_USDA=11.765
NC_035097.1	29911898	.	A	G	.	.	MAF_INRAE=37.5;MAF_USDA=11.765
NC_035097.1	29912034	.	C	T	.	.	MAF_INRAE=35.833;MAF_USDA=12.353
NC_035097.1	29912115	.	A	G	.	.	MAF_INRAE=26.316;MAF_USDA=23.529
NC_035097.1	29912147	.	C	T	.	.	MAF_USDA=1.639
NC_035097.1	29912148	.	G	A	.	.	MAF_USDA=10.588
NC_035097.1	29912191	.	T	A	.	.	MAF_INRAE=14.557;MAF_USDA=41.765
NC_035097.1	29912241	.	C	G	.	.	MAF_INRAE=26.316;MAF_USDA=4.706
NC_035097.1	29912247	.	T	G	.	.	MAF_USDA=3.529
NC_035097.1	29912293	.	T	A	.	.	MAF_INRAE=39.167;MAF_USDA=11.475
NC_035097.1	29912307	.	A	C	.	.	MAF_INRAE=47.5;MAF_USDA=35.417
NC_035097.1	29912358	.	A	T	.	.	MAF_INRAE=37.5;MAF_USDA=11.765
NC_035097.1	29912364	.	A	C	.	.	MAF_INRAE=15.19;MAF_USDA=35.294
NC_035097.1	29912366	.	T	C	.	.	MAF_INRAE=15.0;MAF_USDA=35.294
NC_035097.1	29912406	.	G	A	.	.	MAF_USDA=1.639
NC_035097.1	29912414	.	C	T	.	.	MAF_USDA=14.118
NC_035097.1	29912491	.	G	A	.	.	MAF_USDA=1.639
NC_035097.1	29912546	.	C	T	.	.	MAF_INRAE=5.263;MAF_USDA=9.016
NC_035097.1	29912579	.	G	T	.	.	MAF_USDA=4.118
NC_035097.1	29912595	.	G	T	.	.	MAF_INRAE=5.263;MAF_USDA=6.25
NC_035097.1	29912597	.	A	C	.	.	MAF_USDA=6.25
NC_035097.1	29912700	.	A	T	.	.	MAF_INRAE=26.316;MAF_USDA=23.529
NC_035097.1	29912723	.	C	G	.	.	MAF_INRAE=15.19;MAF_USDA=44.706
NC_035097.1	29912804	.	C	A	.	.	MAF_INRAE=5.263;MAF_USDA=6.25
NC_035097.1	29912834	.	G	T	.	.	MAF_INRAE=26.316;MAF_USDA=22.619
NC_035097.1	29912969	.	T	A	.	.	MAF_USDA=1.639
NC_035097.1	29912979	.	G	A	.	.	MAF_INRAE=5.263;MAF_USDA=9.016
NC_035097.1	29913003	.	T	G	.	.	MAF_INRAE=15.19;MAF_USDA=45.882
NC_035097.1	29913065	.	T	A	.	.	MAF_INRAE=5.263;MAF_USDA=17.262
NC_035097.1	29913125	.	G	A	.	.	MAF_INRAE=48.734;MAF_USDA=19.048
NC_035097.1	29913306	.	T	C	.	.	MAF_INRAE=22.152;MAF_USDA=42.941
NC_035097.1	29913339	.	G	T	.	.	MAF_USDA=1.639
NC_035097.1	29913393	.	G	A	.	.	MAF_USDA=2.083
NC_035097.1	29913415	.	G	T	.	.	MAF_USDA=1.639
NC_035097.1	29913498	.	A	G	.	.	MAF_USDA=1.639
NC_035097.1	29913532	.	G	A	.	.	MAF_INRAE=27.5;MAF_USDA=7.377
NC_035097.1	29913544	.	T	A	.	.	MAF_USDA=4.118
NC_035097.1	29913604	.	A	G	.	.	MAF_USDA=3.279
NC_035097.1	29913634	.	T	G	.	.	MAF_INRAE=26.316
NC_035097.1	29913646	.	G	A	.	.	MAF_USDA=6.557
NC_035097.1	29913672	.	T	G	.	.	MAF_USDA=7.377
NC_035097.1	29913773	.	C	T	.	.	MAF_USDA=1.724
NC_035097.1	29913855	.	T	C	.	.	MAF_INRAE=31.579;MAF_USDA=40.588
NC_035097.1	29913924	.	G	A	.	.	MAF_USDA=4.098
NC_035097.1	29913995	.	G	A	.	.	MAF_INRAE=27.848;MAF_USDA=1.639
NC_035097.1	29913996	.	C	A	.	.	MAF_INRAE=23.333;MAF_USDA=1.639
NC_035097.1	29914012	.	C	T	.	.	MAF_USDA=1.639
NC_035097.1	29914211	.	G	A	.	.	MAF_USDA=1.639
NC_035097.1	29914396	.	A	G	.	.	MAF_INRAE=38.608;MAF_USDA=47.541
NC_035097.1	29914449	.	G	A	.	.	MAF_USDA=4.918
NC_035097.1	29914543	.	G	T	.	.	MAF_INRAE=42.105
NC_035097.1	29914743	.	T	C	.	.	MAF_USDA=29.167
NC_035097.1	29914774	.	T	G	.	.	MAF_USDA=16.667
NC_035097.1	29914836	.	G	A	.	.	MAF_USDA=11.475
NC_035097.1	29914941	.	A	T	.	.	MAF_USDA=1.639
NC_035097.1	29914990	.	C	T	.	.	MAF_USDA=6.25
NC_035097.1	29915057	.	G	A	.	.	MAF_USDA=1.639
NC_035097.1	29915064	.	G	A	.	.	MAF_USDA=3.279
NC_035097.1	29915179	.	C	T	.	.	MAF_USDA=2.941
NC_035097.1	29915182	.	C	T	.	.	MAF_USDA=5.882
NC_035097.1	29915309	.	C	A	.	.	MAF_USDA=1.639
NC_035097.1	29915348	.	G	A	.	.	MAF_USDA=1.639
NC_035097.1	29915366	.	T	G	.	.	MAF_INRAE=37.5;MAF_USDA=10.588
NC_035097.1	29915480	.	C	T	.	.	MAF_INRAE=5.263
NC_035097.1	29915615	.	C	A	.	.	MAF_USDA=4.918
NC_035097.1	29915638	.	G	C	.	.	MAF_INRAE=48.101;MAF_USDA=26.471
NC_035097.1	29915652	.	A	G	.	.	MAF_USDA=5.294
NC_035097.1	29915664	.	C	T	.	.	MAF_INRAE=48.101;MAF_USDA=25.294
NC_035097.1	29915679	.	C	T	.	.	MAF_INRAE=47.468;MAF_USDA=25.294
NC_035097.1	29915808	.	G	T	.	.	MAF_INRAE=31.579;MAF_USDA=38.235
NC_035097.1	29915838	.	A	T	.	.	MAF_INRAE=41.772;MAF_USDA=33.607
NC_035097.1	29915843	.	G	A	.	.	MAF_INRAE=41.772;MAF_USDA=24.59
NC_035097.1	29915887	.	G	C	.	.	MAF_USDA=3.279
NC_035097.1	29916033	.	G	A	.	.	MAF_USDA=27.869
NC_035097.1	29916056	.	G	A	.	.	MAF_USDA=3.333
NC_035097.1	29916195	.	A	T	.	.	MAF_USDA=1.639
NC_035097.1	29916222	.	T	C	.	.	MAF_INRAE=37.5;MAF_USDA=14.583
NC_035097.1	29916223	.	G	A	.	.	MAF_INRAE=37.5;MAF_USDA=14.583
NC_035097.1	29916226	.	C	A	.	.	MAF_USDA=4.098
NC_035097.1	29916277	.	G	A	.	.	MAF_INRAE=37.5;MAF_USDA=19.412
NC_035097.1	29916291	.	A	C	.	.	MAF_INRAE=31.579;MAF_USDA=38.824
NC_035097.1	29916355	.	C	T	.	.	MAF_INRAE=37.5;MAF_USDA=13.095
NC_035097.1	29916369	.	G	A	.	.	MAF_INRAE=13.291;MAF_USDA=17.262
NC_035097.1	29916405	.	T	A	.	.	MAF_USDA=6.667
NC_035097.1	29916412	.	C	G	.	.	MAF_INRAE=7.5
NC_035097.1	29916437	.	G	A	.	.	MAF_INRAE=36.667;MAF_USDA=14.706
NC_035097.1	29916438	.	G	A	.	.	MAF_USDA=5.882
NC_035097.1	29916445	.	T	C	.	.	MAF_INRAE=31.579;MAF_USDA=38.824
NC_035097.1	29916496	.	T	C	.	.	MAF_INRAE=41.772;MAF_USDA=28.689
NC_035097.1	29916505	.	G	A	.	.	MAF_INRAE=5.263
NC_035097.1	29916542	.	C	T	.	.	MAF_INRAE=37.5;MAF_USDA=15.476
NC_035097.1	29916567	.	A	T	.	.	MAF_USDA=2.5
NC_035097.1	29916615	.	T	A	.	.	MAF_INRAE=5.263
NC_035097.1	29916626	.	C	A	.	.	MAF_USDA=11.905
NC_035097.1	29916745	.	G	A	.	.	MAF_INRAE=5.263;MAF_USDA=14.024
NC_035097.1	29916778	.	C	T	.	.	MAF_INRAE=26.316;MAF_USDA=5.488
NC_035097.1	29916783	.	C	T	.	.	MAF_USDA=1.724
NC_035097.1	29916832	.	A	G	.	.	MAF_USDA=3.333
NC_035097.1	29916836	.	C	T	.	.	MAF_USDA=1.639
NC_035097.1	29916879	.	A	G	.	.	MAF_USDA=8.333
NC_035097.1	29916880	.	C	T	.	.	MAF_USDA=8.333
NC_035097.1	29916921	.	G	A	.	.	MAF_USDA=1.639
NC_035097.1	29916932	.	A	G	.	.	MAF_INRAE=5.263
NC_035097.1	29916972	.	A	G	.	.	MAF_INRAE=37.5;MAF_USDA=15.294
NC_035097.1	29917000	.	G	T	.	.	MAF_INRAE=35.443;MAF_USDA=48.824
NC_035097.1	29917041	.	G	A	.	.	MAF_INRAE=26.316;MAF_USDA=35.294
NC_035097.1	29917067	.	G	T	.	.	MAF_INRAE=5.263;MAF_USDA=8.824
NC_035097.1	29917084	.	A	G	.	.	MAF_INRAE=15.789
NC_035097.1	29917102	.	G	A	.	.	MAF_INRAE=37.5;MAF_USDA=15.294
NC_035097.1	29917123	.	G	A	.	.	MAF_INRAE=36.667;MAF_USDA=14.706
NC_035097.1	29917131	.	A	G	.	.	MAF_INRAE=37.5;MAF_USDA=15.294
NC_035097.1	29917154	.	T	A	.	.	MAF_USDA=1.639
NC_035097.1	29917156	.	C	T	.	.	MAF_INRAE=13.291;MAF_USDA=18.235
NC_035097.1	29917167	.	A	C	.	.	MAF_USDA=1.639
NC_035097.1	29917201	.	A	G	.	.	MAF_INRAE=36.667;MAF_USDA=15.294
NC_035097.1	29917202	.	G	C	.	.	MAF_INRAE=36.667;MAF_USDA=15.294
NC_035097.1	29917217	.	C	A	.	.	MAF_INRAE=7.5
NC_035097.1	29917229	.	A	T	.	.	MAF_INRAE=36.667;MAF_USDA=15.294
NC_035097.1	29917244	.	G	T	.	.	MAF_INRAE=36.667;MAF_USDA=15.294
NC_035097.1	29917260	.	G	T	.	.	MAF_INRAE=31.579;MAF_USDA=47.647
NC_035097.1	29917276	.	T	G	.	.	MAF_INRAE=36.667;MAF_USDA=14.706
NC_035097.1	29917288	.	A	C	.	.	MAF_INRAE=36.667;MAF_USDA=14.706
NC_035097.1	29917293	.	A	C	.	.	MAF_INRAE=36.667;MAF_USDA=14.706
NC_035097.1	29917310	.	T	A	.	.	MAF_INRAE=36.667;MAF_USDA=14.706
NC_035097.1	29917317	.	G	C	.	.	MAF_INRAE=26.316;MAF_USDA=39.412
NC_035097.1	29917322	.	A	G	.	.	MAF_INRAE=36.667;MAF_USDA=15.294
NC_035097.1	29917346	.	A	C	.	.	MAF_USDA=2.459
NC_035097.1	29917353	.	C	G	.	.	MAF_USDA=2.459
NC_035097.1	29917354	.	A	G	.	.	MAF_USDA=2.459
NC_035097.1	29917385	.	G	A	.	.	MAF_INRAE=36.667;MAF_USDA=15.294
NC_035097.1	29917387	.	T	C	.	.	MAF_INRAE=36.667;MAF_USDA=15.294
NC_035097.1	29917499	.	T	A	.	.	MAF_INRAE=37.5;MAF_USDA=15.294
NC_035097.1	29917501	.	T	A	.	.	MAF_INRAE=37.5;MAF_USDA=15.294
NC_035097.1	29917509	.	T	C	.	.	MAF_USDA=2.941
NC_035097.1	29917529	.	A	G	.	.	MAF_INRAE=37.5;MAF_USDA=15.294
NC_035097.1	29917536	.	T	G	.	.	MAF_INRAE=37.5;MAF_USDA=15.294
NC_035097.1	29917589	.	G	A	.	.	MAF_INRAE=33.333;MAF_USDA=10.0
NC_035097.1	29917605	.	C	T	.	.	MAF_USDA=5.294
NC_035097.1	29917627	.	A	T	.	.	MAF_USDA=5.294
NC_035097.1	29917713	.	T	C	.	.	MAF_USDA=13.529
NC_035097.1	29917744	.	T	A	.	.	MAF_USDA=15.294
NC_035097.1	29917775	.	C	A	.	.	MAF_INRAE=35.0;MAF_USDA=15.294
NC_035097.1	29917794	.	G	A	.	.	MAF_INRAE=35.0;MAF_USDA=14.706
NC_035097.1	29917805	.	G	C	.	.	MAF_USDA=15.294
NC_035097.1	29917845	.	A	G	.	.	MAF_INRAE=33.333
NC_035097.1	29917848	.	C	T	.	.	MAF_INRAE=33.333
NC_035097.1	29917859	.	C	A	.	.	MAF_INRAE=33.333;MAF_USDA=13.529
NC_035097.1	29917862	.	A	G	.	.	MAF_INRAE=33.333;MAF_USDA=13.529
NC_035097.1	29917938	.	T	C	.	.	MAF_USDA=16.265
NC_035097.1	29917984	.	A	T	.	.	MAF_USDA=4.167
NC_035097.1	29918013	.	C	T	.	.	MAF_INRAE=30.0;MAF_USDA=6.25
NC_035097.1	29918104	.	A	G	.	.	MAF_INRAE=36.667;MAF_USDA=16.471
NC_035097.1	29918106	.	T	G	.	.	MAF_INRAE=36.667;MAF_USDA=16.471
NC_035097.1	29918136	.	A	C	.	.	MAF_INRAE=36.667;MAF_USDA=15.882
NC_035097.1	29918152	.	C	G	.	.	MAF_INRAE=31.579;MAF_USDA=50.0
NC_035097.1	29918170	.	G	A	.	.	MAF_INRAE=22.152;MAF_USDA=25.294
NC_035097.1	29918173	.	G	T	.	.	MAF_USDA=9.016
NC_035097.1	29918183	.	C	T	.	.	MAF_INRAE=39.873;MAF_USDA=18.824
NC_035097.1	29918184	.	A	G	.	.	MAF_INRAE=39.167;MAF_USDA=18.824
NC_035097.1	29918220	.	C	A	.	.	MAF_INRAE=15.19;MAF_USDA=33.529
NC_035097.1	29918231	.	C	T	.	.	MAF_INRAE=23.333;MAF_USDA=11.765
NC_035097.1	29918232	.	G	A	.	.	MAF_INRAE=15.19;MAF_USDA=33.529
NC_035097.1	29918253	.	T	A	.	.	MAF_INRAE=35.443;MAF_USDA=41.176
NC_035097.1	29918254	.	G	T	.	.	MAF_INRAE=36.667;MAF_USDA=11.765
NC_035097.1	29918264	.	G	A	.	.	MAF_USDA=5.294
NC_035097.1	29918269	.	C	T	.	.	MAF_USDA=2.353
NC_035097.1	29918299	.	G	C	.	.	MAF_INRAE=35.443;MAF_USDA=47.917
NC_035097.1	29918331	.	T	G	.	.	MAF_INRAE=35.443;MAF_USDA=45.294
NC_035097.1	29918340	.	C	G	.	.	MAF_INRAE=13.291;MAF_USDA=17.647
NC_035097.1	29918423	.	T	C	.	.	MAF_INRAE=31.667
NC_035097.1	29918427	.	T	G	.	.	MAF_USDA=1.695
NC_035097.1	29918486	.	T	G	.	.	MAF_INRAE=26.316;MAF_USDA=45.783
NC_035097.1	29918504	.	T	C	.	.	MAF_INRAE=34.177;MAF_USDA=45.882
NC_035097.1	29918592	.	C	A	.	.	MAF_INRAE=38.608;MAF_USDA=34.118
NC_035097.1	29918659	.	G	C	.	.	MAF_USDA=16.667
NC_035097.1	29918694	.	A	T	.	.	MAF_INRAE=43.333;MAF_USDA=43.529
NC_035097.1	29918698	.	A	C	.	.	MAF_INRAE=26.316;MAF_USDA=17.647
NC_035097.1	29918750	.	A	C	.	.	MAF_INRAE=26.316;MAF_USDA=16.471
NC_035097.1	29918764	.	C	A	.	.	MAF_INRAE=44.167;MAF_USDA=37.059
NC_035097.1	29918802	.	T	C	.	.	MAF_INRAE=45.0;MAF_USDA=34.706
NC_035097.1	29918816	.	A	C	.	.	MAF_INRAE=44.167;MAF_USDA=35.119
NC_035097.1	29918855	.	T	A	.	.	MAF_USDA=30.588
NC_035097.1	29918856	.	A	T	.	.	MAF_INRAE=26.316;MAF_USDA=11.176
NC_035097.1	29918864	.	A	C	.	.	MAF_USDA=24.59
NC_035097.1	29918869	.	A	C	.	.	MAF_INRAE=26.316;MAF_USDA=26.471
NC_035097.1	29919025	.	G	A	.	.	MAF_USDA=43.75
NC_035097.1	29919107	.	T	G	.	.	MAF_USDA=47.917
NC_035097.1	29919110	.	A	G	.	.	MAF_USDA=50.0
NC_035097.1	29919153	.	G	A	.	.	MAF_INRAE=26.316;MAF_USDA=47.917
NC_035097.1	29919168	.	A	G	.	.	MAF_INRAE=26.316;MAF_USDA=36.957
NC_035097.1	29919189	.	C	A	.	.	MAF_USDA=16.667
NC_035097.1	29919200	.	C	T	.	.	MAF_INRAE=42.105;MAF_USDA=5.738
NC_035097.1	29919216	.	G	A	.	.	MAF_USDA=12.941
NC_035097.1	29919242	.	G	T	.	.	MAF_INRAE=41.772;MAF_USDA=35.417
NC_035097.1	29919263	.	T	G	.	.	MAF_USDA=21.765
NC_035097.1	29919266	.	T	C	.	.	MAF_INRAE=37.975
NC_035097.1	29919279	.	T	G	.	.	MAF_USDA=3.279
NC_035097.1	29919281	.	C	A	.	.	MAF_USDA=3.279
NC_035097.1	29919284	.	T	G	.	.	MAF_USDA=3.279
NC_035097.1	29919286	.	C	T	.	.	MAF_USDA=3.279
NC_035097.1	29919292	.	G	A	.	.	MAF_INRAE=39.241;MAF_USDA=35.882
NC_035097.1	29919299	.	G	C	.	.	MAF_INRAE=39.873;MAF_USDA=45.294
NC_035097.1	29919301	.	G	A	.	.	MAF_INRAE=44.167;MAF_USDA=37.059
NC_035097.1	29919311	.	G	A	.	.	MAF_INRAE=40.506;MAF_USDA=47.059
NC_035097.1	29919337	.	G	A	.	.	MAF_USDA=19.565
NC_035097.1	29919350	.	G	T	.	.	MAF_USDA=16.667
NC_035097.1	29919363	.	T	C	.	.	MAF_INRAE=41.139;MAF_USDA=38.824
NC_035097.1	29919372	.	C	T	.	.	MAF_INRAE=10.833;MAF_USDA=6.471
NC_035097.1	29919374	.	A	C	.	.	MAF_INRAE=41.139;MAF_USDA=44.706
NC_035097.1	29919378	.	G	A	.	.	MAF_USDA=16.471
NC_035097.1	29919379	.	A	T	.	.	MAF_USDA=15.294
NC_035097.1	29919381	.	C	T	.	.	MAF_INRAE=45.833;MAF_USDA=43.529
NC_035097.1	29919383	.	A	G	.	.	MAF_INRAE=45.833
NC_035097.1	29919401	.	A	G	.	.	MAF_INRAE=43.333;MAF_USDA=11.176
NC_035097.1	29919408	.	G	T	.	.	MAF_INRAE=42.405;MAF_USDA=44.706
NC_035097.1	29919425	.	G	T	.	.	MAF_INRAE=42.405;MAF_USDA=44.048
NC_035097.1	29919430	.	A	G	.	.	MAF_INRAE=40.0
NC_035097.1	29919464	.	G	A	.	.	MAF_USDA=42.169
NC_035097.1	29919476	.	G	A	.	.	MAF_INRAE=10.526;MAF_USDA=14.286
NC_035097.1	29919489	.	A	C	.	.	MAF_USDA=20.238
NC_035097.1	29919493	.	A	G	.	.	MAF_USDA=38.095
NC_035097.1	29919528	.	T	G	.	.	MAF_USDA=4.237
NC_035097.1	29919664	.	A	T	.	.	MAF_INRAE=34.211;MAF_USDA=37.5
NC_035097.1	29919680	.	G	C	.	.	MAF_INRAE=34.211;MAF_USDA=34.706
NC_035097.1	29919684	.	G	A	.	.	MAF_USDA=2.353
NC_035097.1	29919701	.	C	T	.	.	MAF_INRAE=28.947;MAF_USDA=44.118
NC_035097.1	29919709	.	A	C	.	.	MAF_INRAE=28.947;MAF_USDA=43.452
NC_035097.1	29919710	.	T	A	.	.	MAF_USDA=44.118
NC_035097.1	29919764	.	A	T	.	.	MAF_INRAE=26.316;MAF_USDA=43.452
NC_035097.1	29919793	.	G	T	.	.	MAF_INRAE=26.316;MAF_USDA=43.529
NC_035097.1	29919827	.	T	G	.	.	MAF_USDA=8.333
NC_035097.1	29919863	.	G	T	.	.	MAF_USDA=6.78
NC_035097.1	29919872	.	G	C	.	.	MAF_USDA=1.667
NC_035097.1	29919885	.	T	A	.	.	MAF_USDA=37.5
NC_035097.1	29919904	.	A	G	.	.	MAF_USDA=10.843
NC_035097.1	29919910	.	C	T	.	.	MAF_INRAE=28.947;MAF_USDA=33.333
NC_035097.1	29919921	.	A	T	.	.	MAF_INRAE=28.947;MAF_USDA=31.25
NC_035097.1	29919937	.	T	A	.	.	MAF_USDA=35.417
NC_035097.1	29919947	.	A	T	.	.	MAF_USDA=3.448
NC_035097.1	29920032	.	G	A	.	.	MAF_USDA=31.25
NC_035097.1	29922079	.	G	A	.	.	MAF_USDA=47.917
NC_035097.1	29922106	.	C	A	.	.	MAF_USDA=47.917
NC_035097.1	29922111	.	T	A	.	.	MAF_USDA=47.917
NC_035097.1	29922197	.	A	C	.	.	MAF_USDA=50.0
NC_035097.1	29922205	.	C	G	.	.	MAF_USDA=50.0
NC_035097.1	29923524	.	T	G	.	.	MAF_USDA=42.353
NC_035097.1	29923543	.	A	G	.	.	MAF_INRAE=26.316;MAF_USDA=14.583
NC_035097.1	29923550	.	A	T	.	.	MAF_USDA=16.667
NC_035097.1	29923560	.	T	A	.	.	MAF_USDA=37.5
NC_035097.1	29923663	.	T	A	.	.	MAF_INRAE=29.114;MAF_USDA=20.588
NC_035097.1	29923733	.	T	C	.	.	MAF_INRAE=26.316;MAF_USDA=8.333
NC_035097.1	29923849	.	T	A	.	.	MAF_INRAE=7.595;MAF_USDA=42.353
NC_035097.1	29923869	.	G	A	.	.	MAF_INRAE=13.291;MAF_USDA=17.059
NC_035097.1	29923993	.	A	C	.	.	MAF_INRAE=7.595;MAF_USDA=43.529
NC_035097.1	29924077	.	G	T	.	.	MAF_USDA=2.459
NC_035097.1	29924085	.	A	G	.	.	MAF_INRAE=39.873;MAF_USDA=3.279
NC_035097.1	29924101	.	T	A	.	.	MAF_USDA=6.557
NC_035097.1	29924118	.	G	A	.	.	MAF_USDA=1.639
NC_035097.1	29924158	.	C	A	.	.	MAF_INRAE=12.5;MAF_USDA=4.098
NC_035097.1	29924211	.	G	A	.	.	MAF_USDA=1.639
NC_035097.1	29924257	.	G	A	.	.	MAF_INRAE=25.833
NC_035097.1	29924432	.	T	A	.	.	MAF_USDA=12.353
NC_035097.1	29924441	.	T	A	.	.	MAF_USDA=1.639
NC_035097.1	29924457	.	T	G	.	.	MAF_INRAE=5.263;MAF_USDA=7.377
NC_035097.1	29924549	.	T	C	.	.	MAF_INRAE=8.228;MAF_USDA=42.353
NC_035097.1	29924603	.	A	G	.	.	MAF_INRAE=8.228;MAF_USDA=43.529
NC_035097.1	29924604	.	C	T	.	.	MAF_INRAE=15.833;MAF_USDA=29.412
NC_035097.1	29924680	.	A	G	.	.	MAF_INRAE=5.263
NC_035097.1	29924758	.	C	A	.	.	MAF_USDA=2.353
NC_035097.1	29924893	.	A	T	.	.	MAF_INRAE=37.5;MAF_USDA=16.471
NC_035097.1	29924993	.	T	C	.	.	MAF_USDA=1.639
NC_035097.1	29924997	.	C	T	.	.	MAF_USDA=1.639
NC_035097.1	29925094	.	A	C	.	.	MAF_INRAE=13.924;MAF_USDA=17.647
NC_035097.1	29925107	.	A	T	.	.	MAF_INRAE=7.5
NC_035097.1	29925161	.	C	T	.	.	MAF_INRAE=18.987;MAF_USDA=35.882
NC_035097.1	29925178	.	A	C	.	.	MAF_INRAE=18.987;MAF_USDA=41.176
NC_035097.1	29925199	.	T	A	.	.	MAF_USDA=4.098
NC_035097.1	29925205	.	G	C	.	.	MAF_INRAE=18.354;MAF_USDA=41.176
NC_035097.1	29925256	.	T	A	.	.	MAF_INRAE=7.5
NC_035097.1	29925307	.	G	A	.	.	MAF_USDA=4.118
NC_035097.1	29925314	.	G	A	.	.	MAF_INRAE=31.646;MAF_USDA=19.412
NC_035097.1	29925409	.	A	T	.	.	MAF_INRAE=38.608;MAF_USDA=4.098
NC_035097.1	29925498	.	C	A	.	.	MAF_INRAE=36.667;MAF_USDA=11.176
NC_035097.1	29925536	.	A	G	.	.	MAF_INRAE=5.263;MAF_USDA=8.824
NC_035097.1	29925545	.	T	C	.	.	MAF_USDA=1.639
NC_035097.1	29925555	.	G	C	.	.	MAF_INRAE=34.167
NC_035097.1	29925618	.	C	T	.	.	MAF_USDA=3.279
NC_035097.1	29925619	.	G	A	.	.	MAF_USDA=1.639
NC_035097.1	29925657	.	G	T	.	.	MAF_INRAE=13.924;MAF_USDA=19.412
NC_035097.1	29925803	.	A	C	.	.	MAF_USDA=6.557
NC_035097.1	29925879	.	G	C	.	.	MAF_INRAE=36.667;MAF_USDA=16.667
NC_035097.1	29925905	.	C	T	.	.	MAF_INRAE=12.658;MAF_USDA=17.059
NC_035097.1	29925935	.	C	G	.	.	MAF_INRAE=5.263;MAF_USDA=20.833
NC_035097.1	29925984	.	G	A	.	.	MAF_INRAE=12.5;MAF_USDA=15.574
NC_035097.1	29926023	.	C	T	.	.	MAF_USDA=18.824
NC_035097.1	29926039	.	A	G	.	.	MAF_INRAE=27.848;MAF_USDA=1.639
NC_035097.1	29926129	.	T	G	.	.	MAF_INRAE=36.667;MAF_USDA=14.706
NC_035097.1	29926593	.	G	A	.	.	MAF_INRAE=7.5
NC_035097.1	29926627	.	T	C	.	.	MAF_USDA=12.353
NC_035097.1	29926646	.	T	C	.	.	MAF_USDA=5.882
NC_035097.1	29926656	.	G	T	.	.	MAF_INRAE=10.526
NC_035097.1	29926747	.	T	A	.	.	MAF_INRAE=48.734;MAF_USDA=5.738
NC_035097.1	29926781	.	A	G	.	.	MAF_INRAE=36.076;MAF_USDA=24.706
NC_035097.1	29926793	.	A	T	.	.	MAF_INRAE=35.833;MAF_USDA=11.176
NC_035097.1	29926798	.	T	A	.	.	MAF_INRAE=36.667;MAF_USDA=17.059
NC_035097.1	29926808	.	C	T	.	.	MAF_USDA=3.279
NC_035097.1	29926892	.	C	A	.	.	MAF_USDA=18.824
NC_035097.1	29926906	.	G	A	.	.	MAF_USDA=6.471
NC_035097.1	29926961	.	A	C	.	.	MAF_USDA=13.934
NC_035097.1	29926963	.	G	T	.	.	MAF_USDA=13.934
NC_035097.1	29927037	.	T	G	.	.	MAF_USDA=7.377
NC_035097.1	29927038	.	A	G	.	.	MAF_USDA=6.25
NC_035097.1	29927040	.	A	T	.	.	MAF_INRAE=13.291;MAF_USDA=45.833
NC_035097.1	29927041	.	T	G	.	.	MAF_USDA=5.882
NC_035097.1	29927042	.	A	T	.	.	MAF_INRAE=14.167;MAF_USDA=28.824
NC_035097.1	29927046	.	T	C	.	.	MAF_INRAE=7.5
NC_035097.1	29927049	.	A	T	.	.	MAF_INRAE=35.0;MAF_USDA=25.294
NC_035097.1	29927129	.	C	A	.	.	MAF_USDA=13.934
NC_035097.1	29927174	.	G	A	.	.	MAF_USDA=4.706
NC_035097.1	29927202	.	A	T	.	.	MAF_USDA=3.279
NC_035097.1	29927222	.	A	G	.	.	MAF_USDA=5.882
NC_035097.1	29927243	.	T	C	.	.	MAF_INRAE=7.5
NC_035097.1	29927247	.	G	T	.	.	MAF_INRAE=2.5;MAF_USDA=30.588
NC_035097.1	29927258	.	T	C	.	.	MAF_INRAE=12.658;MAF_USDA=30.588
NC_035097.1	29927301	.	G	A	.	.	MAF_INRAE=5.263;MAF_USDA=4.118
NC_035097.1	29927353	.	C	T	.	.	MAF_USDA=2.459
NC_035097.1	29927460	.	A	C	.	.	MAF_INRAE=36.667;MAF_USDA=11.176
NC_035097.1	29927480	.	G	T	.	.	MAF_USDA=4.706
NC_035097.1	29927497	.	T	C	.	.	MAF_INRAE=40.0;MAF_USDA=42.353
NC_035097.1	29927519	.	T	C	.	.	MAF_INRAE=1.667;MAF_USDA=30.588
NC_035097.1	29927633	.	C	A	.	.	MAF_INRAE=13.291;MAF_USDA=17.059
NC_035097.1	29927657	.	G	A	.	.	MAF_USDA=5.294
NC_035097.1	29927795	.	A	G	.	.	MAF_INRAE=36.667;MAF_USDA=10.588
NC_035097.1	29927798	.	T	A	.	.	MAF_INRAE=7.5
NC_035097.1	29927861	.	G	A	.	.	MAF_USDA=2.459
NC_035097.1	29927946	.	C	A	.	.	MAF_INRAE=31.579;MAF_USDA=7.059
NC_035097.1	29928046	.	C	T	.	.	MAF_USDA=7.059
NC_035097.1	29928068	.	G	A	.	.	MAF_INRAE=7.5;MAF_USDA=1.639
NC_035097.1	29928079	.	G	T	.	.	MAF_INRAE=13.291;MAF_USDA=17.059
NC_035097.1	29928112	.	T	G	.	.	MAF_INRAE=10.526;MAF_USDA=26.471
NC_035097.1	29928130	.	C	A	.	.	MAF_INRAE=10.526;MAF_USDA=26.471
NC_035097.1	29928156	.	C	A	.	.	MAF_USDA=1.639
NC_035097.1	29928193	.	G	C	.	.	MAF_INRAE=12.025;MAF_USDA=17.059
NC_035097.1	29928227	.	C	A	.	.	MAF_USDA=1.639
NC_035097.1	29928370	.	G	A	.	.	MAF_USDA=6.557
NC_035097.1	29928375	.	T	G	.	.	MAF_USDA=13.529
NC_035097.1	29928409	.	T	C	.	.	MAF_USDA=14.118
NC_035097.1	29928429	.	C	A	.	.	MAF_USDA=6.471
NC_035097.1	29930262	.	C	G	.	.	MAF_USDA=4.098
NC_035097.1	29930325	.	T	A	.	.	MAF_USDA=8.824
NC_035097.1	29930336	.	G	A	.	.	MAF_INRAE=35.833;MAF_USDA=12.353
NC_035097.1	29930364	.	C	A	.	.	MAF_INRAE=36.667;MAF_USDA=12.941
NC_035097.1	29930705	.	G	A	.	.	MAF_USDA=13.415
NC_035097.1	29930762	.	G	T	.	.	MAF_USDA=4.098
NC_035097.1	29930834	.	G	T	.	.	MAF_USDA=6.471
NC_035097.1	29930852	.	T	G	.	.	MAF_USDA=4.098
NC_035097.1	29930946	.	C	A	.	.	MAF_USDA=10.0
NC_035097.1	29930964	.	T	C	.	.	MAF_USDA=45.882
NC_035097.1	29931240	.	G	C	.	.	MAF_USDA=1.639
NC_035097.1	29931245	.	C	T	.	.	MAF_INRAE=5.263;MAF_USDA=41.176
NC_035097.1	29931264	.	G	T	.	.	MAF_INRAE=10.526;MAF_USDA=35.294
NC_035097.1	29931294	.	C	T	.	.	MAF_INRAE=11.667;MAF_USDA=15.294
NC_035097.1	29931295	.	G	T	.	.	MAF_INRAE=8.861;MAF_USDA=23.529
NC_035097.1	29931418	.	G	C	.	.	MAF_USDA=8.824
NC_035097.1	29931530	.	G	A	.	.	MAF_INRAE=11.667
NC_035097.1	29931591	.	T	C	.	.	MAF_USDA=2.459
NC_035097.1	29931607	.	A	T	.	.	MAF_USDA=5.738
NC_035097.1	29931726	.	T	G	.	.	MAF_INRAE=12.658;MAF_USDA=6.471
NC_035097.1	29931809	.	T	G	.	.	MAF_USDA=3.279
NC_035097.1	29931897	.	T	A	.	.	MAF_USDA=1.667
NC_035097.1	29931908	.	A	G	.	.	MAF_INRAE=25.833;MAF_USDA=2.459
NC_035097.1	29931954	.	T	G	.	.	MAF_INRAE=7.5
NC_035097.1	29932064	.	G	A	.	.	MAF_USDA=2.353
NC_035097.1	29932146	.	G	T	.	.	MAF_USDA=2.353
NC_035097.1	29932293	.	G	A	.	.	MAF_USDA=3.279
NC_035097.1	29932296	.	G	C	.	.	MAF_USDA=12.941
NC_035097.1	29932333	.	A	G	.	.	MAF_USDA=13.529
NC_035097.1	29932555	.	A	G	.	.	MAF_INRAE=5.263
NC_035097.1	29932567	.	C	T	.	.	MAF_USDA=3.279
NC_035097.1	29932649	.	C	T	.	.	MAF_INRAE=13.291;MAF_USDA=18.235
NC_035097.1	29932809	.	G	T	.	.	MAF_INRAE=36.667;MAF_USDA=44.118
NC_035097.1	29932819	.	A	T	.	.	MAF_INRAE=12.025;MAF_USDA=16.471
NC_035097.1	29932867	.	T	A	.	.	MAF_USDA=3.279
NC_035097.1	29932879	.	A	C	.	.	MAF_USDA=1.639
NC_035097.1	29932893	.	T	C	.	.	MAF_USDA=3.333
NC_035097.1	29932895	.	C	G	.	.	MAF_USDA=3.333
NC_035097.1	29932896	.	G	T	.	.	MAF_INRAE=15.833
NC_035097.1	29932899	.	G	T	.	.	MAF_USDA=3.333
NC_035097.1	29932902	.	T	A	.	.	MAF_INRAE=15.833;MAF_USDA=3.333
NC_035097.1	29932904	.	G	T	.	.	MAF_INRAE=15.833;MAF_USDA=3.333
NC_035097.1	29932936	.	G	T	.	.	MAF_USDA=33.929
NC_035097.1	29932938	.	T	C	.	.	MAF_USDA=33.333
NC_035097.1	29932954	.	T	A	.	.	MAF_USDA=1.667
NC_035097.1	29932964	.	T	C	.	.	MAF_USDA=20.588
NC_035097.1	29932966	.	A	G	.	.	MAF_USDA=20.0
NC_035097.1	29932971	.	C	G	.	.	MAF_USDA=44.706
NC_035097.1	29932992	.	C	G	.	.	MAF_USDA=6.25
NC_035097.1	29932993	.	G	A	.	.	MAF_INRAE=1.667;MAF_USDA=37.059
NC_035097.1	29932996	.	T	G	.	.	MAF_USDA=1.639
NC_035097.1	29932997	.	G	T	.	.	MAF_INRAE=11.667;MAF_USDA=17.647
NC_035097.1	29933175	.	G	A	.	.	MAF_INRAE=13.291;MAF_USDA=17.647
NC_035097.1	29933177	.	T	G	.	.	MAF_USDA=7.647
NC_035097.1	29933247	.	G	A	.	.	MAF_INRAE=1.667;MAF_USDA=33.529
NC_035097.1	29933252	.	T	C	.	.	MAF_USDA=1.639
NC_035097.1	29933270	.	A	G	.	.	MAF_INRAE=12.5;MAF_USDA=6.557
NC_035097.1	29933325	.	T	A	.	.	MAF_INRAE=14.557;MAF_USDA=49.412
NC_035097.1	29933337	.	C	T	.	.	MAF_INRAE=34.177;MAF_USDA=8.235
NC_035097.1	29933344	.	T	C	.	.	MAF_INRAE=26.667;MAF_USDA=5.738
NC_035097.1	29933345	.	A	G	.	.	MAF_INRAE=2.5
NC_035097.1	29933353	.	T	A	.	.	MAF_INRAE=49.167;MAF_USDA=41.765
NC_035097.1	29933354	.	A	T	.	.	MAF_INRAE=49.167;MAF_USDA=41.765
NC_035097.1	29933378	.	A	G	.	.	MAF_INRAE=49.167;MAF_USDA=41.765
NC_035097.1	29933416	.	G	A	.	.	MAF_USDA=10.588
NC_035097.1	29933434	.	G	A	.	.	MAF_INRAE=13.291;MAF_USDA=17.059
NC_035097.1	29933445	.	G	C	.	.	MAF_INRAE=47.468;MAF_USDA=28.235
NC_035097.1	29933484	.	G	T	.	.	MAF_USDA=1.639
NC_035097.1	29933489	.	T	A	.	.	MAF_INRAE=6.329;MAF_USDA=3.279
NC_035097.1	29933664	.	C	T	.	.	MAF_USDA=6.557
NC_035097.1	29933674	.	G	A	.	.	MAF_INRAE=5.263;MAF_USDA=12.5
NC_035097.1	29933693	.	G	T	.	.	MAF_INRAE=33.544;MAF_USDA=9.412
NC_035097.1	29933695	.	G	A	.	.	MAF_INRAE=22.5;MAF_USDA=9.412
NC_035097.1	29933703	.	G	T	.	.	MAF_INRAE=12.025;MAF_USDA=17.059
NC_035097.1	29933743	.	C	T	.	.	MAF_INRAE=6.329;MAF_USDA=4.098
NC_035097.1	29933771	.	A	G	.	.	MAF_INRAE=11.667
NC_035097.1	29933784	.	T	C	.	.	MAF_INRAE=48.101;MAF_USDA=40.588
NC_035097.1	29933821	.	T	A	.	.	MAF_INRAE=47.468;MAF_USDA=41.765
NC_035097.1	29933842	.	C	T	.	.	MAF_INRAE=38.333;MAF_USDA=43.75
NC_035097.1	29933852	.	T	G	.	.	MAF_USDA=5.738
NC_035097.1	29933862	.	G	A	.	.	MAF_USDA=2.083
NC_035097.1	29933892	.	G	A	.	.	MAF_INRAE=37.5;MAF_USDA=48.235
NC_035097.1	29933901	.	C	T	.	.	MAF_INRAE=13.333;MAF_USDA=5.882
NC_035097.1	29933926	.	T	A	.	.	MAF_USDA=3.279
NC_035097.1	29933968	.	C	T	.	.	MAF_INRAE=24.051;MAF_USDA=48.824
NC_035097.1	29933995	.	A	G	.	.	MAF_USDA=6.25
NC_035097.1	29934009	.	T	G	.	.	MAF_INRAE=13.291;MAF_USDA=37.647
NC_035097.1	29934012	.	G	T	.	.	MAF_INRAE=37.342;MAF_USDA=22.353
NC_035097.1	29934033	.	A	G	.	.	MAF_INRAE=23.418;MAF_USDA=50.0
NC_035097.1	29934070	.	T	C	.	.	MAF_USDA=15.882
NC_035097.1	29934135	.	G	T	.	.	MAF_USDA=17.647
NC_035097.1	29934136	.	C	T	.	.	MAF_USDA=17.647
NC_035097.1	29934145	.	G	A	.	.	MAF_USDA=17.647
NC_035097.1	29934241	.	T	G	.	.	MAF_USDA=1.639
NC_035097.1	29934263	.	A	G	.	.	MAF_INRAE=23.418;MAF_USDA=44.262
NC_035097.1	29934268	.	T	G	.	.	MAF_INRAE=23.418;MAF_USDA=44.262
NC_035097.1	29934284	.	A	G	.	.	MAF_INRAE=23.418;MAF_USDA=45.902
NC_035097.1	29934290	.	C	T	.	.	MAF_USDA=11.475
NC_035097.1	29934291	.	A	T	.	.	MAF_USDA=2.459
NC_035097.1	29934292	.	T	A	.	.	MAF_USDA=11.475
NC_035097.1	29934330	.	C	T	.	.	MAF_INRAE=22.785;MAF_USDA=27.647
NC_035097.1	29934404	.	T	C	.	.	MAF_INRAE=23.418;MAF_USDA=48.235
NC_035097.1	29934435	.	G	A	.	.	MAF_INRAE=21.053;MAF_USDA=47.059
NC_035097.1	29934704	.	G	T	.	.	MAF_INRAE=21.053;MAF_USDA=13.529
NC_035097.1	29934707	.	G	A	.	.	MAF_USDA=1.639
NC_035097.1	29934711	.	C	T	.	.	MAF_USDA=8.235
NC_035097.1	29935557	.	G	A	.	.	MAF_USDA=43.75
NC_035097.1	29935593	.	C	T	.	.	MAF_USDA=35.294
NC_035097.1	29935616	.	C	T	.	.	MAF_USDA=1.639
NC_035097.1	29935636	.	T	C	.	.	MAF_USDA=41.176
NC_035097.1	29935681	.	C	T	.	.	MAF_USDA=14.583
NC_035097.1	29935701	.	A	T	.	.	MAF_USDA=10.714
NC_035097.1	29935721	.	A	G	.	.	MAF_USDA=25.882
NC_035097.1	29935733	.	A	T	.	.	MAF_USDA=1.639
NC_035097.1	29935764	.	T	C	.	.	MAF_INRAE=13.291;MAF_USDA=22.353
NC_035097.1	29935810	.	G	T	.	.	MAF_USDA=2.459
NC_035097.1	29935812	.	C	T	.	.	MAF_INRAE=2.5
NC_035097.1	29935827	.	C	T	.	.	MAF_INRAE=2.5
NC_035097.1	29935832	.	T	C	.	.	MAF_INRAE=3.333
NC_035097.1	29935838	.	G	C	.	.	MAF_USDA=7.377
NC_035097.1	29935853	.	T	A	.	.	MAF_INRAE=3.333
NC_035097.1	29935867	.	G	C	.	.	MAF_INRAE=3.333
NC_035097.1	29935869	.	T	C	.	.	MAF_INRAE=3.333
NC_035097.1	29935878	.	C	G	.	.	MAF_INRAE=3.333;MAF_USDA=35.417
NC_035097.1	29935882	.	T	G	.	.	MAF_INRAE=2.5
NC_035097.1	29935883	.	A	G	.	.	MAF_USDA=35.417
NC_035097.1	29935884	.	T	G	.	.	MAF_USDA=35.417
NC_035097.1	29935886	.	T	G	.	.	MAF_USDA=35.417
NC_035097.1	29935895	.	A	G	.	.	MAF_INRAE=15.19
NC_035097.1	29935900	.	T	G	.	.	MAF_INRAE=16.667
NC_035097.1	29935906	.	G	T	.	.	MAF_INRAE=15.833
NC_035097.1	29935927	.	C	A	.	.	MAF_USDA=1.639
NC_035097.1	29935995	.	A	G	.	.	MAF_USDA=19.672
NC_035097.1	29936072	.	T	A	.	.	MAF_USDA=1.639
NC_035097.1	29936232	.	T	C	.	.	MAF_INRAE=26.316;MAF_USDA=4.706
NC_035097.1	29936342	.	T	C	.	.	MAF_INRAE=11.667;MAF_USDA=9.016
NC_035097.1	29936361	.	T	C	.	.	MAF_USDA=6.548
NC_035097.1	29936374	.	T	G	.	.	MAF_INRAE=37.342;MAF_USDA=22.024
NC_035097.1	29936414	.	T	C	.	.	MAF_INRAE=10.833
NC_035097.1	29936551	.	C	T	.	.	MAF_USDA=7.377
NC_035097.1	29936600	.	C	T	.	.	MAF_INRAE=12.025;MAF_USDA=11.475
NC_035097.1	29936655	.	T	C	.	.	MAF_USDA=1.639
NC_035097.1	29936799	.	A	G	.	.	MAF_INRAE=14.557;MAF_USDA=35.882
NC_035097.1	29936826	.	C	A	.	.	MAF_INRAE=14.557;MAF_USDA=35.294
NC_035097.1	29936851	.	A	G	.	.	MAF_INRAE=8.333
NC_035097.1	29936910	.	A	G	.	.	MAF_INRAE=15.19;MAF_USDA=36.471
NC_035097.1	29936967	.	T	C	.	.	MAF_INRAE=13.924;MAF_USDA=23.81
NC_035097.1	29936970	.	T	C	.	.	MAF_INRAE=14.557;MAF_USDA=33.929
NC_035097.1	29936996	.	A	C	.	.	MAF_INRAE=11.667
NC_035097.1	29937015	.	G	T	.	.	MAF_INRAE=33.544;MAF_USDA=47.059
NC_035097.1	29937039	.	C	T	.	.	MAF_USDA=12.5
NC_035097.1	29937056	.	G	C	.	.	MAF_INRAE=27.215;MAF_USDA=40.588
NC_035097.1	29937068	.	G	A	.	.	MAF_INRAE=26.316;MAF_USDA=4.706
NC_035097.1	29937086	.	G	A	.	.	MAF_USDA=6.471
NC_035097.1	29937150	.	A	G	.	.	MAF_INRAE=5.263;MAF_USDA=22.941
NC_035097.1	29937293	.	T	C	.	.	MAF_USDA=18.824
NC_035097.1	29937307	.	G	T	.	.	MAF_USDA=19.412
NC_035097.1	29937308	.	T	G	.	.	MAF_USDA=19.412
NC_035097.1	29937623	.	G	A	.	.	MAF_INRAE=18.354;MAF_USDA=16.471
NC_035097.1	29937676	.	C	T	.	.	MAF_INRAE=32.911;MAF_USDA=24.118
NC_035097.1	29937722	.	A	G	.	.	MAF_INRAE=13.924;MAF_USDA=34.118
NC_035097.1	29937729	.	C	T	.	.	MAF_USDA=2.459
NC_035097.1	29937820	.	G	T	.	.	MAF_USDA=13.934
NC_035097.1	29937941	.	C	T	.	.	MAF_USDA=5.882
NC_035097.1	29937978	.	G	A	.	.	MAF_USDA=1.639
NC_035097.1	29938094	.	T	C	.	.	MAF_USDA=6.557
NC_035097.1	29938126	.	C	A	.	.	MAF_USDA=3.333
NC_035097.1	29938132	.	G	A	.	.	MAF_USDA=37.952
NC_035097.1	29938136	.	G	T	.	.	MAF_USDA=37.5
NC_035097.1	29938153	.	T	C	.	.	MAF_INRAE=5.263;MAF_USDA=16.265
NC_035097.1	29938185	.	C	A	.	.	MAF_INRAE=5.263
NC_035097.1	29939303	.	G	T	.	.	MAF_USDA=41.667
NC_035097.1	29939320	.	T	C	.	.	MAF_USDA=21.765
NC_035097.1	29939467	.	C	T	.	.	MAF_INRAE=29.747
NC_035097.1	29939532	.	C	A	.	.	MAF_USDA=4.098
NC_035097.1	29939540	.	C	T	.	.	MAF_USDA=7.647
NC_035097.1	29939608	.	G	A	.	.	MAF_INRAE=39.241;MAF_USDA=38.235
NC_035097.1	29939825	.	G	A	.	.	MAF_USDA=1.695
NC_035097.1	29939834	.	G	A	.	.	MAF_INRAE=25.833;MAF_USDA=1.667
NC_035097.1	29939873	.	G	T	.	.	MAF_INRAE=11.667;MAF_USDA=5.882
NC_035097.1	29940048	.	C	A	.	.	MAF_USDA=7.377
NC_035097.1	29940054	.	G	T	.	.	MAF_USDA=6.557
NC_035097.1	29940070	.	C	T	.	.	MAF_INRAE=26.582;MAF_USDA=24.118
NC_035097.1	29940179	.	C	T	.	.	MAF_USDA=1.639
NC_035097.1	29941081	.	T	G	.	.	MAF_USDA=8.696
NC_035097.1	29941308	.	G	A	.	.	MAF_USDA=7.377
NC_035097.1	29941326	.	G	A	.	.	MAF_USDA=3.279
NC_035097.1	29941456	.	T	C	.	.	MAF_USDA=4.918
NC_035097.1	29941479	.	G	A	.	.	MAF_USDA=4.098
NC_035097.1	29941506	.	C	T	.	.	MAF_USDA=1.639
NC_035097.1	29941553	.	G	A	.	.	MAF_USDA=4.918
NC_035097.1	29941687	.	G	A	.	.	MAF_USDA=3.279
NC_035097.1	29941730	.	C	G	.	.	MAF_USDA=11.765
NC_035097.1	29941731	.	G	A	.	.	MAF_USDA=6.557
NC_035097.1	29941750	.	C	A	.	.	MAF_INRAE=26.667;MAF_USDA=2.459
NC_035097.1	29941768	.	A	C	.	.	MAF_INRAE=25.833;MAF_USDA=34.706
NC_035097.1	29941828	.	A	T	.	.	MAF_USDA=4.918
NC_035097.1	29941967	.	C	T	.	.	MAF_USDA=3.279
NC_035097.1	29941972	.	G	T	.	.	MAF_INRAE=10.0;MAF_USDA=10.0
NC_035097.1	29941992	.	C	T	.	.	MAF_INRAE=10.0;MAF_USDA=5.882
NC_035097.1	29942048	.	C	A	.	.	MAF_USDA=6.557
NC_035097.1	29942053	.	G	C	.	.	MAF_INRAE=10.0;MAF_USDA=5.882
NC_035097.1	29942076	.	A	T	.	.	MAF_USDA=4.098
NC_035097.1	29942080	.	A	T	.	.	MAF_USDA=28.689
NC_035097.1	29942086	.	T	C	.	.	MAF_USDA=4.098
NC_035097.1	29942191	.	C	T	.	.	MAF_INRAE=16.667;MAF_USDA=27.083
NC_035097.1	29942312	.	C	T	.	.	MAF_USDA=43.75
NC_035097.1	29942980	.	A	T	.	.	MAF_USDA=4.918
NC_035097.1	29942987	.	T	A	.	.	MAF_INRAE=7.5
NC_035097.1	29943019	.	G	T	.	.	MAF_USDA=2.459
NC_035097.1	29943090	.	C	T	.	.	MAF_USDA=1.639
NC_035097.1	29943096	.	A	G	.	.	MAF_USDA=1.639
NC_035097.1	29943190	.	C	A	.	.	MAF_USDA=3.279
NC_035097.1	29943206	.	C	A	.	.	MAF_USDA=3.529
NC_035097.1	29943239	.	G	T	.	.	MAF_INRAE=20.253;MAF_USDA=16.471
NC_035097.1	29943403	.	C	T	.	.	MAF_INRAE=10.0;MAF_USDA=7.059
NC_035097.1	29943477	.	G	C	.	.	MAF_USDA=6.667
NC_035097.1	29943537	.	C	A	.	.	MAF_USDA=4.098
NC_035097.1	29943624	.	C	T	.	.	MAF_INRAE=44.937;MAF_USDA=13.529
NC_035097.1	29943711	.	A	G	.	.	MAF_INRAE=36.667;MAF_USDA=22.941
NC_035097.1	29943750	.	C	T	.	.	MAF_INRAE=27.5;MAF_USDA=1.639
NC_035097.1	29943956	.	G	T	.	.	MAF_INRAE=7.595;MAF_USDA=46.471
NC_035097.1	29943968	.	G	T	.	.	MAF_INRAE=5.263;MAF_USDA=4.706
NC_035097.1	29944153	.	A	T	.	.	MAF_INRAE=36.076;MAF_USDA=30.0
NC_035097.1	29944156	.	G	A	.	.	MAF_INRAE=10.0;MAF_USDA=5.882
NC_035097.1	29944167	.	G	T	.	.	MAF_INRAE=28.481;MAF_USDA=47.647
NC_035097.1	29944183	.	A	C	.	.	MAF_USDA=9.016
NC_035097.1	29944266	.	G	T	.	.	MAF_USDA=1.639
NC_035097.1	29944282	.	C	A	.	.	MAF_INRAE=26.582;MAF_USDA=31.176
NC_035097.1	29944290	.	C	A	.	.	MAF_INRAE=7.595;MAF_USDA=5.882
NC_035097.1	29944377	.	A	T	.	.	MAF_INRAE=46.835
NC_035097.1	29944498	.	T	C	.	.	MAF_USDA=1.639
NC_035097.1	29944520	.	G	A	.	.	MAF_USDA=1.639
NC_035097.1	29944655	.	C	A	.	.	MAF_USDA=1.639
NC_035097.1	29944931	.	G	A	.	.	MAF_INRAE=43.671;MAF_USDA=16.471
NC_035097.1	29944936	.	A	G	.	.	MAF_INRAE=5.263;MAF_USDA=8.235
NC_035097.1	29945001	.	G	T	.	.	MAF_INRAE=20.253;MAF_USDA=17.059
NC_035097.1	29945024	.	A	C	.	.	MAF_INRAE=8.228;MAF_USDA=31.765
NC_035097.1	29945029	.	T	A	.	.	MAF_INRAE=15.823;MAF_USDA=40.588
NC_035097.1	29945125	.	A	G	.	.	MAF_INRAE=5.263;MAF_USDA=40.588
NC_035097.1	29945190	.	C	A	.	.	MAF_INRAE=36.667;MAF_USDA=10.417
NC_035097.1	29945197	.	C	T	.	.	MAF_INRAE=43.671;MAF_USDA=16.471
NC_035097.1	29945203	.	G	A	.	.	MAF_INRAE=20.253;MAF_USDA=17.647
NC_035097.1	29945231	.	A	G	.	.	MAF_USDA=6.471
NC_035097.1	29945250	.	G	A	.	.	MAF_INRAE=50.0;MAF_USDA=17.059
NC_035097.1	29945261	.	G	C	.	.	MAF_INRAE=7.595;MAF_USDA=38.824
NC_035097.1	29945263	.	G	C	.	.	MAF_INRAE=8.333;MAF_USDA=49.412
NC_035097.1	29945271	.	T	C	.	.	MAF_INRAE=7.595;MAF_USDA=46.471
NC_035097.1	29945342	.	T	C	.	.	MAF_INRAE=26.667;MAF_USDA=4.918
NC_035097.1	29945407	.	C	T	.	.	MAF_USDA=2.459
NC_035097.1	29945425	.	C	A	.	.	MAF_INRAE=26.667;MAF_USDA=8.824
NC_035097.1	29945446	.	A	G	.	.	MAF_INRAE=7.595;MAF_USDA=49.412
NC_035097.1	29945472	.	G	T	.	.	MAF_INRAE=6.329
NC_035097.1	29945495	.	T	A	.	.	MAF_INRAE=10.833;MAF_USDA=10.417
NC_035097.1	29945528	.	G	T	.	.	MAF_USDA=7.059
NC_035097.1	29945555	.	A	G	.	.	MAF_USDA=5.882
NC_035097.1	29945565	.	A	G	.	.	MAF_INRAE=37.5;MAF_USDA=14.706
NC_035097.1	29945642	.	C	T	.	.	MAF_INRAE=7.595;MAF_USDA=48.235
NC_035097.1	29945801	.	T	G	.	.	MAF_INRAE=44.304;MAF_USDA=10.588
NC_035097.1	29945860	.	T	A	.	.	MAF_INRAE=27.848;MAF_USDA=1.639
NC_035097.1	29945874	.	A	G	.	.	MAF_USDA=4.706
NC_035097.1	29945919	.	C	T	.	.	MAF_INRAE=25.833;MAF_USDA=8.235
NC_035097.1	29946027	.	G	T	.	.	MAF_INRAE=19.62;MAF_USDA=16.471
NC_035097.1	29946077	.	C	A	.	.	MAF_USDA=11.475
NC_035097.1	29946087	.	G	T	.	.	MAF_USDA=1.639
NC_035097.1	29946156	.	G	A	.	.	MAF_INRAE=44.937;MAF_USDA=21.765
NC_035097.1	29946237	.	A	T	.	.	MAF_INRAE=26.667;MAF_USDA=7.738
NC_035097.1	29946347	.	C	T	.	.	MAF_USDA=9.016
NC_035097.1	29946555	.	A	G	.	.	MAF_USDA=16.667
NC_035097.1	29946557	.	G	A	.	.	MAF_USDA=10.417
NC_035097.1	29946625	.	C	T	.	.	MAF_USDA=16.667
NC_035097.1	29946671	.	A	T	.	.	MAF_USDA=4.098
NC_035097.1	29946689	.	G	A	.	.	MAF_USDA=8.197
NC_035097.1	29946740	.	G	A	.	.	MAF_USDA=1.639
NC_035097.1	29946760	.	T	C	.	.	MAF_USDA=6.557
NC_035097.1	29946816	.	T	A	.	.	MAF_USDA=16.667
NC_035097.1	29946822	.	T	G	.	.	MAF_INRAE=5.263;MAF_USDA=20.588
NC_035097.1	29946824	.	T	G	.	.	MAF_USDA=1.639
NC_035097.1	29946834	.	A	T	.	.	MAF_USDA=6.548
NC_035097.1	29946838	.	T	G	.	.	MAF_USDA=7.738
NC_035097.1	29946839	.	T	A	.	.	MAF_USDA=6.667
NC_035097.1	29946840	.	A	T	.	.	MAF_USDA=12.5
NC_035097.1	29946974	.	A	G	.	.	MAF_USDA=1.639
NC_035097.1	29947051	.	A	G	.	.	MAF_USDA=1.639
NC_035097.1	29947096	.	G	T	.	.	MAF_INRAE=7.595;MAF_USDA=7.059
NC_035097.1	29947219	.	C	T	.	.	MAF_INRAE=25.833;MAF_USDA=15.294
NC_035097.1	29947235	.	C	T	.	.	MAF_INRAE=25.833;MAF_USDA=15.294
NC_035097.1	29947445	.	G	T	.	.	MAF_USDA=1.639
NC_035097.1	29947553	.	T	A	.	.	MAF_INRAE=10.0;MAF_USDA=5.882
NC_035097.1	29947573	.	T	C	.	.	MAF_INRAE=19.62;MAF_USDA=17.059
NC_035097.1	29947616	.	G	T	.	.	MAF_USDA=1.176
NC_035097.1	29947631	.	G	T	.	.	MAF_USDA=3.529
NC_035097.1	29947633	.	C	A	.	.	MAF_INRAE=27.215;MAF_USDA=48.824
NC_035097.1	29947655	.	G	A	.	.	MAF_INRAE=8.333;MAF_USDA=20.0
NC_035097.1	29947670	.	A	T	.	.	MAF_INRAE=10.0
NC_035097.1	29947696	.	T	G	.	.	MAF_USDA=2.459
NC_035097.1	29947697	.	T	G	.	.	MAF_USDA=2.459
NC_035097.1	29947707	.	G	A	.	.	MAF_USDA=5.882
NC_035097.1	29947738	.	A	G	.	.	MAF_USDA=1.639
NC_035097.1	29947762	.	G	A	.	.	MAF_USDA=5.0
NC_035097.1	29947765	.	G	A	.	.	MAF_USDA=5.0
NC_035097.1	29947820	.	C	T	.	.	MAF_INRAE=7.595;MAF_USDA=6.471
NC_035097.1	29947850	.	G	A	.	.	MAF_USDA=5.738
NC_035097.1	29948071	.	C	T	.	.	MAF_USDA=3.529
NC_035097.1	29948155	.	C	T	.	.	MAF_USDA=5.882
NC_035097.1	29948180	.	T	A	.	.	MAF_INRAE=31.579;MAF_USDA=31.176
NC_035097.1	29948197	.	C	T	.	.	MAF_INRAE=31.579;MAF_USDA=11.176
NC_035097.1	29948262	.	C	T	.	.	MAF_USDA=1.639
NC_035097.1	29948266	.	A	C	.	.	MAF_INRAE=5.263;MAF_USDA=32.353
NC_035097.1	29948281	.	G	T	.	.	MAF_INRAE=18.987;MAF_USDA=16.471
NC_035097.1	29948310	.	A	G	.	.	MAF_USDA=3.279
NC_035097.1	29948314	.	G	A	.	.	MAF_INRAE=18.987;MAF_USDA=16.471
NC_035097.1	29948318	.	G	T	.	.	MAF_INRAE=17.5;MAF_USDA=16.471
NC_035097.1	29948438	.	C	T	.	.	MAF_USDA=25.294
NC_035097.1	29948459	.	G	A	.	.	MAF_USDA=6.25
NC_035097.1	29948475	.	G	A	.	.	MAF_USDA=1.667
NC_035097.1	29948491	.	T	C	.	.	MAF_INRAE=5.263;MAF_USDA=26.471
NC_035097.1	29948499	.	T	C	.	.	MAF_INRAE=23.333;MAF_USDA=24.118
NC_035097.1	29948511	.	G	A	.	.	MAF_USDA=4.098
NC_035097.1	29948546	.	T	A	.	.	MAF_USDA=5.882
NC_035097.1	29948578	.	G	T	.	.	MAF_INRAE=15.19;MAF_USDA=34.706
NC_035097.1	29948636	.	G	T	.	.	MAF_USDA=4.918
NC_035097.1	29948648	.	A	T	.	.	MAF_INRAE=44.304;MAF_USDA=12.353
NC_035097.1	29948679	.	G	T	.	.	MAF_USDA=4.918
NC_035097.1	29948686	.	C	A	.	.	MAF_USDA=1.639
NC_035097.1	29948688	.	G	C	.	.	MAF_INRAE=26.667;MAF_USDA=17.647
NC_035097.1	29948769	.	G	A	.	.	MAF_USDA=4.918
NC_035097.1	29948806	.	C	A	.	.	MAF_INRAE=44.304;MAF_USDA=12.941
NC_035097.1	29948824	.	C	T	.	.	MAF_USDA=1.639
NC_035097.1	29948976	.	C	T	.	.	MAF_INRAE=28.481;MAF_USDA=2.586
NC_035097.1	29948989	.	C	A	.	.	MAF_INRAE=10.0;MAF_USDA=13.415
NC_035097.1	29949006	.	G	A	.	.	MAF_USDA=1.724
NC_035097.1	29949029	.	C	T	.	.	MAF_INRAE=26.582;MAF_USDA=31.098
NC_035097.1	29949037	.	G	A	.	.	MAF_INRAE=36.076;MAF_USDA=25.61
NC_035097.1	29949154	.	A	C	.	.	MAF_INRAE=47.468;MAF_USDA=31.707
NC_035097.1	29949189	.	A	G	.	.	MAF_INRAE=27.848;MAF_USDA=4.878
NC_035097.1	29949195	.	A	T	.	.	MAF_USDA=1.22
NC_035097.1	29949265	.	G	A	.	.	MAF_USDA=2.083
NC_035097.1	29949283	.	C	T	.	.	MAF_INRAE=1.667
NC_035097.1	29949356	.	G	A	.	.	MAF_INRAE=5.833
NC_035097.1	29949382	.	A	C	.	.	MAF_INRAE=31.579;MAF_USDA=8.333
NC_035097.1	29949543	.	C	T	.	.	MAF_INRAE=26.316;MAF_USDA=31.25
NC_035097.1	29950300	.	C	T	.	.	MAF_USDA=39.583
NC_035097.1	29950348	.	A	T	.	.	MAF_USDA=39.583
NC_035097.1	29950436	.	G	T	.	.	MAF_INRAE=26.316;MAF_USDA=25.294
NC_035097.1	29950454	.	T	C	.	.	MAF_INRAE=48.101;MAF_USDA=16.471
NC_035097.1	29950493	.	A	C	.	.	MAF_INRAE=18.987;MAF_USDA=20.588
NC_035097.1	29950527	.	G	A	.	.	MAF_INRAE=19.62;MAF_USDA=24.706
NC_035097.1	29950543	.	C	G	.	.	MAF_INRAE=10.0;MAF_USDA=5.882
NC_035097.1	29950586	.	C	T	.	.	MAF_USDA=1.176
NC_035097.1	29950593	.	A	G	.	.	MAF_INRAE=10.833;MAF_USDA=47.647
NC_035097.1	29950600	.	T	C	.	.	MAF_INRAE=10.833;MAF_USDA=35.882
NC_035097.1	29950617	.	G	T	.	.	MAF_USDA=2.459
NC_035097.1	29950770	.	G	A	.	.	MAF_INRAE=16.667;MAF_USDA=10.169
NC_035097.1	29950815	.	A	G	.	.	MAF_INRAE=18.987;MAF_USDA=20.238
NC_035097.1	29950827	.	A	G	.	.	MAF_INRAE=18.987;MAF_USDA=22.619
NC_035097.1	29950853	.	G	A	.	.	MAF_USDA=1.667
NC_035097.1	29950895	.	C	A	.	.	MAF_INRAE=36.709;MAF_USDA=16.393
NC_035097.1	29950955	.	T	C	.	.	MAF_INRAE=35.443;MAF_USDA=20.0
NC_035097.1	29951000	.	T	G	.	.	MAF_INRAE=31.579;MAF_USDA=11.176
NC_035097.1	29951050	.	G	C	.	.	MAF_INRAE=15.823;MAF_USDA=15.882
NC_035097.1	29951164	.	C	T	.	.	MAF_USDA=3.529
NC_035097.1	29951232	.	C	T	.	.	MAF_USDA=1.639
NC_035097.1	29951289	.	A	C	.	.	MAF_USDA=6.471
NC_035097.1	29951310	.	C	A	.	.	MAF_USDA=3.279
NC_035097.1	29951322	.	A	C	.	.	MAF_USDA=4.098
NC_035097.1	29951328	.	A	G	.	.	MAF_USDA=4.098
NC_035097.1	29951342	.	A	G	.	.	MAF_INRAE=48.101;MAF_USDA=14.118
NC_035097.1	29951385	.	T	C	.	.	MAF_USDA=1.639
NC_035097.1	29951413	.	C	A	.	.	MAF_USDA=8.235
NC_035097.1	29951418	.	A	T	.	.	MAF_INRAE=20.0;MAF_USDA=4.918
NC_035097.1	29951419	.	C	T	.	.	MAF_INRAE=20.0;MAF_USDA=4.918
NC_035097.1	29951426	.	A	C	.	.	MAF_INRAE=31.013;MAF_USDA=32.941
NC_035097.1	29951480	.	A	G	.	.	MAF_USDA=2.459
NC_035097.1	29951500	.	G	A	.	.	MAF_USDA=1.639
NC_035097.1	29951519	.	G	A	.	.	MAF_USDA=21.765
NC_035097.1	29951575	.	T	G	.	.	MAF_USDA=20.833
NC_035097.1	29951584	.	T	C	.	.	MAF_USDA=14.583
NC_035097.1	29951598	.	T	A	.	.	MAF_INRAE=5.263;MAF_USDA=8.333
NC_035097.1	29951607	.	G	A	.	.	MAF_USDA=18.75
NC_035097.1	29951608	.	A	G	.	.	MAF_USDA=4.167
NC_035097.1	29951618	.	C	G	.	.	MAF_USDA=29.167
NC_035097.1	29951632	.	C	T	.	.	MAF_USDA=25.0
NC_035097.1	29951650	.	T	C	.	.	MAF_USDA=6.522
NC_035097.1	29951656	.	G	A	.	.	MAF_USDA=23.913
NC_035097.1	29951666	.	G	C	.	.	MAF_USDA=23.913
NC_035097.1	29951752	.	G	A	.	.	MAF_USDA=26.087
NC_035097.1	29952962	.	G	A	.	.	MAF_INRAE=42.105;MAF_USDA=4.167
NC_035097.1	29953089	.	A	G	.	.	MAF_INRAE=30.0;MAF_USDA=12.353
NC_035097.1	29953122	.	C	T	.	.	MAF_INRAE=25.949;MAF_USDA=21.765
NC_035097.1	29953144	.	G	T	.	.	MAF_USDA=2.459
NC_035097.1	29953145	.	T	C	.	.	MAF_INRAE=43.671;MAF_USDA=16.471
NC_035097.1	29953154	.	A	T	.	.	MAF_USDA=5.738
NC_035097.1	29953286	.	T	C	.	.	MAF_USDA=2.459
NC_035097.1	29953371	.	G	A	.	.	MAF_INRAE=27.848;MAF_USDA=18.235
NC_035097.1	29953416	.	C	T	.	.	MAF_USDA=3.529
NC_035097.1	29953437	.	G	A	.	.	MAF_USDA=5.738
NC_035097.1	29953507	.	G	T	.	.	MAF_INRAE=44.937;MAF_USDA=14.754
NC_035097.1	29953515	.	G	A	.	.	MAF_INRAE=7.5;MAF_USDA=8.197
NC_035097.1	29953778	.	G	A	.	.	MAF_USDA=4.918
NC_035097.1	29953815	.	C	A	.	.	MAF_INRAE=8.861;MAF_USDA=6.471
NC_035097.1	29953897	.	G	A	.	.	MAF_USDA=3.279
NC_035097.1	29953905	.	G	A	.	.	MAF_INRAE=27.5;MAF_USDA=7.647
NC_035097.1	29953978	.	G	A	.	.	MAF_USDA=7.377
NC_035097.1	29954016	.	C	A	.	.	MAF_INRAE=19.62;MAF_USDA=24.118
NC_035097.1	29954036	.	C	G	.	.	MAF_USDA=7.377
NC_035097.1	29954045	.	T	C	.	.	MAF_USDA=7.377
NC_035097.1	29954062	.	C	T	.	.	MAF_USDA=2.459
NC_035097.1	29954116	.	G	A	.	.	MAF_INRAE=48.734;MAF_USDA=27.647
NC_035097.1	29954171	.	C	T	.	.	MAF_USDA=1.639
NC_035097.1	29954249	.	C	T	.	.	MAF_USDA=1.639
NC_035097.1	29954420	.	A	G	.	.	MAF_INRAE=19.62;MAF_USDA=20.588
NC_035097.1	29954455	.	G	A	.	.	MAF_USDA=4.098
NC_035097.1	29954463	.	T	G	.	.	MAF_USDA=7.377
NC_035097.1	29954488	.	A	G	.	.	MAF_INRAE=48.101;MAF_USDA=24.118
NC_035097.1	29954494	.	C	T	.	.	MAF_USDA=15.882
NC_035097.1	29954496	.	G	T	.	.	MAF_INRAE=42.5;MAF_USDA=16.471
NC_035097.1	29954497	.	T	C	.	.	MAF_USDA=15.882
NC_035097.1	29954498	.	G	C,A	.	.	MAF_INRAE=42.5;MAF_USDA=18.235
NC_035097.1	29954499	.	A	C	.	.	MAF_USDA=16.471
NC_035097.1	29954501	.	A	G	.	.	MAF_INRAE=42.5;MAF_USDA=15.882
NC_035097.1	29954507	.	C	T	.	.	MAF_INRAE=48.734;MAF_USDA=18.235
NC_035097.1	29954591	.	A	G	.	.	MAF_USDA=1.639
NC_035097.1	29954642	.	G	A	.	.	MAF_INRAE=19.62;MAF_USDA=19.412
NC_035097.1	29954702	.	G	T	.	.	MAF_USDA=4.098
NC_035097.1	29954730	.	A	G	.	.	MAF_INRAE=5.696;MAF_USDA=4.706
NC_035097.1	29954744	.	G	C	.	.	MAF_INRAE=44.937;MAF_USDA=20.588
NC_035097.1	29954749	.	T	A	.	.	MAF_INRAE=28.481;MAF_USDA=21.176
NC_035097.1	29954861	.	G	T	.	.	MAF_USDA=8.824
NC_035097.1	29954876	.	A	G	.	.	MAF_USDA=4.706
NC_035097.1	29954928	.	T	C	.	.	MAF_USDA=1.639
NC_035097.1	29954971	.	A	G	.	.	MAF_USDA=25.882
NC_035097.1	29955002	.	C	T	.	.	MAF_USDA=11.176
NC_035097.1	29955528	.	C	T	.	.	MAF_USDA=35.417
NC_035097.1	29955659	.	C	G	.	.	MAF_USDA=6.557
NC_035097.1	29955669	.	T	A	.	.	MAF_USDA=5.738
NC_035097.1	29955748	.	C	T	.	.	MAF_USDA=34.118
NC_035097.1	29955796	.	C	A	.	.	MAF_USDA=6.557
NC_035097.1	29955932	.	G	T	.	.	MAF_USDA=1.639
NC_035097.1	29955995	.	A	T	.	.	MAF_INRAE=1.667;MAF_USDA=2.459
NC_035097.1	29956229	.	A	C	.	.	MAF_INRAE=3.333;MAF_USDA=32.353
NC_035097.1	29956251	.	G	A	.	.	MAF_INRAE=2.5;MAF_USDA=34.118
NC_035097.1	29956555	.	T	C	.	.	MAF_USDA=2.459
NC_035097.1	29957065	.	C	T	.	.	MAF_USDA=2.459
NC_035097.1	29957092	.	G	T	.	.	MAF_USDA=1.176
NC_035097.1	29957097	.	T	C	.	.	MAF_INRAE=33.544;MAF_USDA=12.941
NC_035097.1	29957124	.	G	A	.	.	MAF_USDA=7.377
NC_035097.1	29957314	.	C	G	.	.	MAF_INRAE=12.5;MAF_USDA=4.098
NC_035097.1	29957318	.	C	T	.	.	MAF_INRAE=38.608;MAF_USDA=28.235
NC_035097.1	29957326	.	A	T	.	.	MAF_USDA=1.639
NC_035097.1	29957346	.	G	T	.	.	MAF_USDA=1.639
NC_035097.1	29957359	.	G	T	.	.	MAF_USDA=1.639
NC_035097.1	29957482	.	G	A	.	.	MAF_INRAE=11.667;MAF_USDA=3.279
NC_035097.1	29957553	.	G	A	.	.	MAF_USDA=1.639
NC_035097.1	29957580	.	C	T	.	.	MAF_INRAE=33.544;MAF_USDA=10.417
NC_035097.1	29957587	.	A	G	.	.	MAF_INRAE=7.5
NC_035097.1	29957640	.	C	A	.	.	MAF_USDA=1.639
NC_035097.1	29957683	.	T	C	.	.	MAF_INRAE=46.203;MAF_USDA=26.23
NC_035097.1	29957708	.	C	T	.	.	MAF_USDA=2.353
NC_035097.1	29957820	.	G	A	.	.	MAF_USDA=5.738
NC_035097.1	29957826	.	G	T	.	.	MAF_USDA=4.098
NC_035097.1	29957841	.	A	G	.	.	MAF_USDA=3.529
NC_035097.1	29957878	.	A	C	.	.	MAF_USDA=2.459
NC_035097.1	29957886	.	T	C	.	.	MAF_USDA=2.459
NC_035097.1	29957887	.	C	T	.	.	MAF_USDA=1.639
NC_035097.1	29958021	.	C	A	.	.	MAF_USDA=16.471
NC_035097.1	29958634	.	G	T	.	.	MAF_USDA=25.0
NC_035097.1	29958761	.	C	A	.	.	MAF_INRAE=42.105;MAF_USDA=10.417
NC_035097.1	29959016	.	C	T	.	.	MAF_INRAE=7.5
NC_035097.1	29959168	.	C	A	.	.	MAF_USDA=1.639
NC_035097.1	29959233	.	A	C	.	.	MAF_USDA=1.765
NC_035097.1	29959319	.	G	A	.	.	MAF_USDA=1.639
NC_035097.1	29959350	.	T	G	.	.	MAF_USDA=4.098
NC_035097.1	29959366	.	A	G	.	.	MAF_USDA=1.639
NC_035097.1	29959405	.	A	T	.	.	MAF_INRAE=1.667;MAF_USDA=4.098
NC_035097.1	29959433	.	C	T	.	.	MAF_INRAE=46.203;MAF_USDA=30.588
NC_035097.1	29959439	.	T	C	.	.	MAF_INRAE=38.608;MAF_USDA=29.412
NC_035097.1	29959510	.	A	G	.	.	MAF_USDA=1.639
NC_035097.1	29959528	.	C	A	.	.	MAF_INRAE=12.5;MAF_USDA=10.588
NC_035097.1	29959597	.	G	A	.	.	MAF_USDA=6.557
NC_035097.1	29959699	.	G	A	.	.	MAF_USDA=1.176
NC_035097.1	29959760	.	G	A	.	.	MAF_USDA=1.176
NC_035097.1	29959805	.	C	T	.	.	MAF_USDA=3.279
NC_035097.1	29959870	.	C	G	.	.	MAF_INRAE=1.667
NC_035097.1	29959882	.	C	T	.	.	MAF_INRAE=40.0;MAF_USDA=26.471
NC_035097.1	29959901	.	T	A	.	.	MAF_USDA=1.639
NC_035097.1	29959936	.	C	A	.	.	MAF_INRAE=32.911;MAF_USDA=19.412
NC_035097.1	29959947	.	A	T	.	.	MAF_INRAE=34.177;MAF_USDA=19.412
NC_035097.1	29960040	.	A	G	.	.	MAF_USDA=1.639
NC_035097.1	29960051	.	T	A	.	.	MAF_INRAE=8.228;MAF_USDA=30.588
NC_035097.1	29960070	.	A	T	.	.	MAF_INRAE=41.667;MAF_USDA=46.471
NC_035097.1	29960083	.	C	A	.	.	MAF_INRAE=41.772;MAF_USDA=45.294
NC_035097.1	29960087	.	G	A	.	.	MAF_INRAE=41.667;MAF_USDA=44.706
NC_035097.1	29960095	.	G	A	.	.	MAF_USDA=1.176
NC_035097.1	29960358	.	C	A	.	.	MAF_INRAE=2.5;MAF_USDA=30.588
NC_035097.1	29960362	.	A	C	.	.	MAF_USDA=8.824
NC_035097.1	29960431	.	C	T	.	.	MAF_INRAE=45.57;MAF_USDA=45.294
NC_035097.1	29960432	.	G	A	.	.	MAF_USDA=6.557
NC_035097.1	29960437	.	G	A	.	.	MAF_USDA=1.639
NC_035097.1	29960440	.	C	T	.	.	MAF_USDA=1.639
NC_035097.1	29960441	.	C	G	.	.	MAF_USDA=1.639
NC_035097.1	29960638	.	C	T	.	.	MAF_USDA=50.0
NC_035097.1	29960684	.	T	C	.	.	MAF_INRAE=32.278;MAF_USDA=39.412
NC_035097.1	29960716	.	G	A	.	.	MAF_USDA=4.098
NC_035097.1	29960840	.	C	T	.	.	MAF_INRAE=18.987;MAF_USDA=16.471
NC_035097.1	29960864	.	G	C	.	.	MAF_USDA=1.176
NC_035097.1	29960867	.	A	T	.	.	MAF_INRAE=7.5
NC_035097.1	29960949	.	A	C	.	.	MAF_INRAE=34.177;MAF_USDA=11.765
NC_035097.1	29960987	.	G	T	.	.	MAF_INRAE=32.278;MAF_USDA=12.941
NC_035097.1	29961106	.	C	T	.	.	MAF_USDA=1.639
NC_035097.1	29961148	.	T	A	.	.	MAF_USDA=6.25
NC_035097.1	29961149	.	T	A	.	.	MAF_INRAE=12.5;MAF_USDA=6.25
NC_035097.1	29961206	.	T	C	.	.	MAF_INRAE=28.481;MAF_USDA=35.417
NC_035097.1	29961231	.	C	A	.	.	MAF_USDA=1.639
NC_035097.1	29961232	.	G	A	.	.	MAF_USDA=1.639
NC_035097.1	29961264	.	G	A	.	.	MAF_USDA=15.294
NC_035097.1	29961281	.	A	T	.	.	MAF_USDA=4.706
NC_035097.1	29961380	.	C	T	.	.	MAF_USDA=1.639
NC_035097.1	29961400	.	A	T	.	.	MAF_INRAE=41.667;MAF_USDA=39.583
NC_035097.1	29961403	.	G	C	.	.	MAF_INRAE=41.667;MAF_USDA=39.583
NC_035097.1	29961446	.	T	G	.	.	MAF_INRAE=7.5
NC_035097.1	29961499	.	C	T	.	.	MAF_USDA=1.639
NC_035097.1	29961500	.	G	A	.	.	MAF_USDA=1.639
NC_035097.1	29961505	.	A	G	.	.	MAF_USDA=4.118
NC_035097.1	29961510	.	C	A	.	.	MAF_USDA=3.279
NC_035097.1	29961540	.	T	C	.	.	MAF_USDA=1.639
NC_035097.1	29961726	.	C	T	.	.	MAF_INRAE=34.177;MAF_USDA=14.118
NC_035097.1	29961759	.	C	T	.	.	MAF_INRAE=42.405;MAF_USDA=40.588
NC_035097.1	29961761	.	G	T	.	.	MAF_USDA=1.639
NC_035097.1	29961847	.	G	A	.	.	MAF_INRAE=7.5
NC_035097.1	29961853	.	C	A	.	.	MAF_USDA=1.639
NC_035097.1	29962047	.	C	A	.	.	MAF_USDA=2.353
NC_035097.1	29962078	.	C	G	.	.	MAF_INRAE=41.772;MAF_USDA=35.294
NC_035097.1	29962107	.	G	A	.	.	MAF_USDA=4.098
NC_035097.1	29962132	.	G	T	.	.	MAF_USDA=13.529
NC_035097.1	29962149	.	T	A	.	.	MAF_INRAE=34.81;MAF_USDA=48.235
NC_035097.1	29962248	.	T	A	.	.	MAF_INRAE=20.833;MAF_USDA=8.197
NC_035097.1	29962249	.	T	G	.	.	MAF_INRAE=20.833;MAF_USDA=8.197
NC_035097.1	29962250	.	T	C	.	.	MAF_INRAE=20.833;MAF_USDA=8.197
NC_035097.1	29962301	.	G	A	.	.	MAF_INRAE=15.19;MAF_USDA=18.824
NC_035097.1	29962303	.	C	T	.	.	MAF_INRAE=11.667;MAF_USDA=4.098
NC_035097.1	29962321	.	T	A	.	.	MAF_INRAE=15.19;MAF_USDA=18.824
NC_035097.1	29962334	.	C	T	.	.	MAF_USDA=2.459
NC_035097.1	29962376	.	G	A	.	.	MAF_USDA=1.639
NC_035097.1	29962440	.	T	C	.	.	MAF_INRAE=35.443;MAF_USDA=48.824
NC_035097.1	29962451	.	C	T	.	.	MAF_INRAE=15.19;MAF_USDA=21.176
NC_035097.1	29962486	.	A	C	.	.	MAF_INRAE=7.5;MAF_USDA=5.738
NC_035097.1	29962526	.	T	A	.	.	MAF_INRAE=7.5
NC_035097.1	29962528	.	T	A	.	.	MAF_INRAE=7.5
NC_035097.1	29962541	.	A	G	.	.	MAF_INRAE=34.177;MAF_USDA=14.118
NC_035097.1	29962600	.	G	T	.	.	MAF_INRAE=34.177;MAF_USDA=8.235
NC_035097.1	29962628	.	T	A	.	.	MAF_INRAE=2.5;MAF_USDA=31.928
NC_035097.1	29962637	.	T	G	.	.	MAF_USDA=1.667
NC_035097.1	29962748	.	C	T	.	.	MAF_USDA=3.279
NC_035097.1	29962933	.	T	C	.	.	MAF_USDA=10.588
NC_035097.1	29962934	.	G	A	.	.	MAF_USDA=10.588
NC_035097.1	29962965	.	T	C	.	.	MAF_INRAE=25.316;MAF_USDA=30.588
NC_035097.1	29962966	.	C	T	.	.	MAF_USDA=3.529
NC_035097.1	29962971	.	A	T	.	.	MAF_USDA=3.279
NC_035097.1	29963053	.	G	A	.	.	MAF_USDA=7.377
NC_035097.1	29963252	.	G	C	.	.	MAF_INRAE=32.911;MAF_USDA=20.0
NC_035097.1	29963256	.	G	A	.	.	MAF_INRAE=39.873;MAF_USDA=10.0
NC_035097.1	29963262	.	T	C	.	.	MAF_INRAE=25.316;MAF_USDA=22.353
NC_035097.1	29963318	.	G	A	.	.	MAF_INRAE=24.684;MAF_USDA=34.118
NC_035097.1	29963326	.	G	T	.	.	MAF_INRAE=2.5;MAF_USDA=10.0
NC_035097.1	29963332	.	A	C	.	.	MAF_INRAE=10.127;MAF_USDA=42.353
NC_035097.1	29963342	.	T	G	.	.	MAF_INRAE=10.526;MAF_USDA=33.529
NC_035097.1	29963439	.	A	C	.	.	MAF_USDA=3.279
NC_035097.1	29963511	.	C	T	.	.	MAF_INRAE=20.0
NC_035097.1	29963515	.	G	C	.	.	MAF_INRAE=20.0
NC_035097.1	29963521	.	T	G	.	.	MAF_INRAE=21.667
NC_035097.1	29963530	.	G	C	.	.	MAF_INRAE=21.667
NC_035097.1	29963531	.	T	C	.	.	MAF_INRAE=21.667
NC_035097.1	29963538	.	T	A	.	.	MAF_INRAE=22.5
NC_035097.1	29963541	.	G	T	.	.	MAF_INRAE=21.667
NC_035097.1	29963545	.	A	C	.	.	MAF_INRAE=22.5
NC_035097.1	29963547	.	T	G	.	.	MAF_INRAE=22.5
NC_035097.1	29963561	.	T	A	.	.	MAF_INRAE=25.0
NC_035097.1	29963571	.	T	C	.	.	MAF_INRAE=25.0
NC_035097.1	29963583	.	T	A	.	.	MAF_INRAE=25.833
NC_035097.1	29963589	.	C	T	.	.	MAF_INRAE=25.0
NC_035097.1	29963623	.	A	C	.	.	MAF_INRAE=11.667
NC_035097.1	29963640	.	T	G	.	.	MAF_INRAE=3.333
NC_035097.1	29963641	.	C	G	.	.	MAF_INRAE=7.5
NC_035097.1	29963657	.	G	C	.	.	MAF_INRAE=5.0
NC_035097.1	29963673	.	G	C	.	.	MAF_INRAE=1.667
NC_035097.1	29963705	.	T	A	.	.	MAF_INRAE=39.241;MAF_USDA=8.824
NC_035097.1	29963715	.	C	T	.	.	MAF_INRAE=39.241;MAF_USDA=9.412
NC_035097.1	29963731	.	A	C	.	.	MAF_USDA=10.588
NC_035097.1	29963734	.	G	T	.	.	MAF_USDA=10.588
NC_035097.1	29963735	.	G	A	.	.	MAF_USDA=10.588
NC_035097.1	29963737	.	T	A	.	.	MAF_INRAE=30.0;MAF_USDA=29.167
NC_035097.1	29963743	.	A	C	.	.	MAF_INRAE=32.911;MAF_USDA=21.765
NC_035097.1	29963781	.	C	A	.	.	MAF_INRAE=39.873;MAF_USDA=8.824
NC_035097.1	29963949	.	G	A	.	.	MAF_INRAE=24.051;MAF_USDA=22.941
NC_035097.1	29964122	.	A	G	.	.	MAF_INRAE=29.167
NC_035097.1	29964127	.	A	C	.	.	MAF_INRAE=28.333
NC_035097.1	29964134	.	T	C	.	.	MAF_INRAE=26.667
NC_035097.1	29964137	.	T	C	.	.	MAF_INRAE=26.667
NC_035097.1	29964141	.	A	C	.	.	MAF_INRAE=26.667
NC_035097.1	29964146	.	C	T	.	.	MAF_INRAE=26.667
NC_035097.1	29964173	.	G	A	.	.	MAF_INRAE=27.5
NC_035097.1	29964176	.	G	C	.	.	MAF_INRAE=13.333
NC_035097.1	29964181	.	A	T	.	.	MAF_INRAE=13.333
NC_035097.1	29964182	.	A	T	.	.	MAF_INRAE=13.333
NC_035097.1	29964194	.	C	T	.	.	MAF_INRAE=12.5
NC_035097.1	29964203	.	C	T	.	.	MAF_INRAE=11.667
NC_035097.1	29964224	.	T	A	.	.	MAF_INRAE=9.167
NC_035097.1	29964257	.	T	G	.	.	MAF_USDA=8.824
NC_035097.1	29964274	.	G	A	.	.	MAF_USDA=1.639
NC_035097.1	29964278	.	G	T	.	.	MAF_USDA=3.279
NC_035097.1	29964281	.	T	G	.	.	MAF_INRAE=24.684;MAF_USDA=22.941
NC_035097.1	29964293	.	A	G	.	.	MAF_USDA=12.353
NC_035097.1	29964310	.	A	G	.	.	MAF_USDA=16.393
NC_035097.1	29964356	.	T	A	.	.	MAF_USDA=12.353
NC_035097.1	29964399	.	C	T	.	.	MAF_USDA=23.529
NC_035097.1	29964413	.	G	T	.	.	MAF_USDA=12.941
NC_035097.1	29964437	.	A	T	.	.	MAF_USDA=10.588
NC_035097.1	29964447	.	A	G	.	.	MAF_USDA=10.588
NC_035097.1	29964459	.	T	C	.	.	MAF_USDA=3.279
NC_035097.1	29964482	.	C	T	.	.	MAF_USDA=13.529
NC_035097.1	29964502	.	C	A	.	.	MAF_USDA=40.0
NC_035097.1	29964531	.	C	T	.	.	MAF_USDA=1.724
NC_035097.1	29964613	.	A	C	.	.	MAF_USDA=39.583
NC_035097.1	29964614	.	T	C	.	.	MAF_USDA=39.583
NC_035097.1	29964646	.	C	A	.	.	MAF_USDA=37.5
NC_035097.1	29964675	.	T	C	.	.	MAF_USDA=39.583
NC_035097.1	29964681	.	T	C	.	.	MAF_USDA=40.588
NC_035097.1	29964704	.	A	C	.	.	MAF_USDA=35.882
NC_035097.1	29964717	.	C	G	.	.	MAF_USDA=8.197
NC_035097.1	29964726	.	C	T	.	.	MAF_USDA=12.941
NC_035097.1	29964741	.	A	G	.	.	MAF_USDA=42.941
NC_035097.1	29964752	.	G	A	.	.	MAF_USDA=43.529
NC_035097.1	29964758	.	G	A	.	.	MAF_USDA=7.377
NC_035097.1	29964835	.	C	T	.	.	MAF_USDA=1.639
NC_035097.1	29964902	.	C	T	.	.	MAF_INRAE=2.5;MAF_USDA=12.353
NC_035097.1	29965081	.	G	A	.	.	MAF_INRAE=34.81;MAF_USDA=42.941
NC_035097.1	29965093	.	T	C	.	.	MAF_USDA=13.115
NC_035097.1	29965103	.	T	G	.	.	MAF_INRAE=28.481;MAF_USDA=13.529
NC_035097.1	29965104	.	C	A	.	.	MAF_INRAE=27.5;MAF_USDA=18.824
NC_035097.1	29965130	.	T	G	.	.	MAF_INRAE=44.304;MAF_USDA=35.294
NC_035097.1	29965188	.	C	T	.	.	MAF_INRAE=34.177;MAF_USDA=8.824
NC_035097.1	29965193	.	C	T	.	.	MAF_INRAE=25.316;MAF_USDA=32.941
NC_035097.1	29965220	.	C	T	.	.	MAF_INRAE=27.215;MAF_USDA=48.235
NC_035097.1	29965303	.	G	A	.	.	MAF_INRAE=31.667
NC_035097.1	29965308	.	A	C	.	.	MAF_INRAE=31.667
NC_035097.1	29965310	.	A	T	.	.	MAF_INRAE=27.215;MAF_USDA=15.476
NC_035097.1	29965333	.	C	A	.	.	MAF_USDA=2.459
NC_035097.1	29965368	.	T	C	.	.	MAF_INRAE=15.789
NC_035097.1	29965397	.	G	C	.	.	MAF_INRAE=2.5;MAF_USDA=21.765
NC_035097.1	29965401	.	T	C	.	.	MAF_USDA=3.279
NC_035097.1	29965432	.	A	G	.	.	MAF_INRAE=32.911;MAF_USDA=44.118
NC_035097.1	29965434	.	T	C	.	.	MAF_INRAE=30.833;MAF_USDA=33.529
NC_035097.1	29965657	.	G	A	.	.	MAF_INRAE=6.667
NC_035097.1	29965708	.	T	C	.	.	MAF_USDA=4.098
NC_035097.1	29965730	.	C	T	.	.	MAF_USDA=3.279
NC_035097.1	29965742	.	C	T	.	.	MAF_INRAE=22.152;MAF_USDA=15.882
NC_035097.1	29965774	.	T	C	.	.	MAF_INRAE=40.506;MAF_USDA=41.176
NC_035097.1	29965797	.	A	T	.	.	MAF_INRAE=40.506;MAF_USDA=41.765
NC_035097.1	29965877	.	T	C	.	.	MAF_INRAE=11.392;MAF_USDA=16.471
NC_035097.1	29965912	.	G	A	.	.	MAF_USDA=11.475
NC_035097.1	29965948	.	G	A	.	.	MAF_USDA=3.279
NC_035097.1	29965994	.	A	T	.	.	MAF_USDA=3.279
NC_035097.1	29966004	.	C	T	.	.	MAF_INRAE=24.684;MAF_USDA=28.235
NC_035097.1	29966014	.	A	T	.	.	MAF_USDA=12.353
NC_035097.1	29966041	.	G	A	.	.	MAF_INRAE=24.684;MAF_USDA=31.765
NC_035097.1	29966054	.	G	A	.	.	MAF_INRAE=24.684;MAF_USDA=29.167
NC_035097.1	29966055	.	C	G	.	.	MAF_INRAE=29.167;MAF_USDA=29.167
NC_035097.1	29966070	.	T	C	.	.	MAF_INRAE=24.684;MAF_USDA=31.176
NC_035097.1	29966085	.	T	A	.	.	MAF_INRAE=7.5
NC_035097.1	29966098	.	G	A	.	.	MAF_USDA=5.882
NC_035097.1	29966104	.	C	T	.	.	MAF_INRAE=39.873;MAF_USDA=8.824
NC_035097.1	29966113	.	C	G	.	.	MAF_INRAE=39.873;MAF_USDA=8.824
NC_035097.1	29966138	.	T	G	.	.	MAF_INRAE=35.443;MAF_USDA=42.353
NC_035097.1	29966191	.	T	G	.	.	MAF_INRAE=24.051;MAF_USDA=28.235
NC_035097.1	29966201	.	C	G	.	.	MAF_INRAE=24.051;MAF_USDA=31.176
NC_035097.1	29966233	.	G	A	.	.	MAF_INRAE=11.392;MAF_USDA=12.353
NC_035097.1	29966239	.	A	C	.	.	MAF_USDA=3.279
NC_035097.1	29966262	.	T	C	.	.	MAF_INRAE=7.5
NC_035097.1	29966291	.	G	A	.	.	MAF_INRAE=1.667
NC_035097.1	29966306	.	C	A	.	.	MAF_INRAE=24.051;MAF_USDA=27.059
NC_035097.1	29966307	.	A	C	.	.	MAF_USDA=2.459
NC_035097.1	29966313	.	C	T	.	.	MAF_INRAE=24.051;MAF_USDA=29.167
NC_035097.1	29966314	.	C	T	.	.	MAF_INRAE=28.333;MAF_USDA=22.353
NC_035097.1	29966325	.	C	A	.	.	MAF_INRAE=28.333;MAF_USDA=27.083
NC_035097.1	29966329	.	A	G	.	.	MAF_INRAE=11.392;MAF_USDA=16.667
NC_035097.1	29966405	.	C	A	.	.	MAF_USDA=6.557
NC_035097.1	29966408	.	T	G	.	.	MAF_USDA=4.918
NC_035097.1	29966448	.	A	T	.	.	MAF_INRAE=24.684;MAF_USDA=29.167
NC_035097.1	29966454	.	C	A	.	.	MAF_USDA=1.639
NC_035097.1	29966465	.	C	A	.	.	MAF_INRAE=24.684;MAF_USDA=29.167
NC_035097.1	29966468	.	T	A	.	.	MAF_INRAE=29.167
NC_035097.1	29966476	.	G	A	.	.	MAF_INRAE=24.684
NC_035097.1	29966506	.	T	A	.	.	MAF_INRAE=29.167
NC_035097.1	29966521	.	A	T	.	.	MAF_INRAE=25.316;MAF_USDA=29.167
NC_035097.1	29966524	.	A	G	.	.	MAF_USDA=17.647
NC_035097.1	29966555	.	C	T	.	.	MAF_INRAE=7.5
NC_035097.1	29966558	.	C	A	.	.	MAF_INRAE=7.5
NC_035097.1	29966606	.	C	T	.	.	MAF_INRAE=34.177;MAF_USDA=7.647
NC_035097.1	29966650	.	G	T	.	.	MAF_INRAE=15.823;MAF_USDA=16.471
NC_035097.1	29966667	.	G	T	.	.	MAF_INRAE=25.316
NC_035097.1	29966670	.	T	C	.	.	MAF_USDA=6.25
NC_035097.1	29966798	.	T	C	.	.	MAF_INRAE=11.392;MAF_USDA=30.0
NC_035097.1	29966800	.	G	C	.	.	MAF_INRAE=7.5;MAF_USDA=3.279
NC_035097.1	29966849	.	A	T	.	.	MAF_INRAE=25.0;MAF_USDA=2.459
NC_035097.1	29966850	.	T	G	.	.	MAF_USDA=4.918
NC_035097.1	29966863	.	A	T	.	.	MAF_INRAE=7.5
NC_035097.1	29966865	.	A	C	.	.	MAF_INRAE=7.5
NC_035097.1	29966871	.	A	G	.	.	MAF_INRAE=2.5;MAF_USDA=10.0
NC_035097.1	29966930	.	A	T	.	.	MAF_USDA=17.059
NC_035097.1	29966943	.	T	G	.	.	MAF_USDA=4.098
NC_035097.1	29966967	.	A	T	.	.	MAF_INRAE=17.089;MAF_USDA=21.176
NC_035097.1	29966982	.	G	A	.	.	MAF_USDA=1.639
NC_035097.1	29967002	.	A	T	.	.	MAF_INRAE=1.667;MAF_USDA=35.417
NC_035097.1	29967037	.	C	T	.	.	MAF_INRAE=11.392;MAF_USDA=34.146
NC_035097.1	29967076	.	G	T	.	.	MAF_INRAE=12.5;MAF_USDA=8.197
NC_035097.1	29967089	.	A	T	.	.	MAF_INRAE=7.5;MAF_USDA=17.059
NC_035097.1	29967090	.	C	A	.	.	MAF_INRAE=7.5;MAF_USDA=17.059
NC_035097.1	29967101	.	A	C	.	.	MAF_INRAE=12.5;MAF_USDA=7.377
NC_035097.1	29967125	.	C	A	.	.	MAF_INRAE=34.177;MAF_USDA=7.059
NC_035097.1	29967185	.	C	A	.	.	MAF_INRAE=7.5
NC_035097.1	29967272	.	G	A	.	.	MAF_INRAE=18.987;MAF_USDA=46.471
NC_035097.1	29967315	.	T	C	.	.	MAF_INRAE=46.203;MAF_USDA=44.706
NC_035097.1	29967324	.	G	A	.	.	MAF_USDA=5.738
NC_035097.1	29967327	.	T	A	.	.	MAF_USDA=1.639
NC_035097.1	29967359	.	T	G	.	.	MAF_USDA=4.098
NC_035097.1	29967377	.	C	T	.	.	MAF_INRAE=25.316;MAF_USDA=22.941
NC_035097.1	29967402	.	G	T	.	.	MAF_INRAE=12.658;MAF_USDA=25.294
NC_035097.1	29967403	.	G	A	.	.	MAF_INRAE=3.333;MAF_USDA=26.471
NC_035097.1	29967415	.	G	T	.	.	MAF_INRAE=12.658;MAF_USDA=26.471
NC_035097.1	29967422	.	C	T	.	.	MAF_USDA=6.25
NC_035097.1	29967429	.	C	T	.	.	MAF_INRAE=12.658;MAF_USDA=27.059
NC_035097.1	29967468	.	G	A	.	.	MAF_USDA=15.294
NC_035097.1	29967475	.	C	T	.	.	MAF_INRAE=15.823;MAF_USDA=16.471
NC_035097.1	29967476	.	G	A	.	.	MAF_INRAE=7.5
NC_035097.1	29967539	.	C	G	.	.	MAF_INRAE=37.342;MAF_USDA=39.412
NC_035097.1	29967636	.	A	C	.	.	MAF_INRAE=7.5
NC_035097.1	29967663	.	C	T	.	.	MAF_USDA=6.25
NC_035097.1	29967685	.	A	G	.	.	MAF_INRAE=2.5;MAF_USDA=25.294
NC_035097.1	29967687	.	A	T	.	.	MAF_INRAE=45.833;MAF_USDA=34.118
NC_035097.1	29967734	.	A	T	.	.	MAF_USDA=4.098
NC_035097.1	29967741	.	C	T	.	.	MAF_INRAE=7.5
NC_035097.1	29967772	.	T	A	.	.	MAF_USDA=1.639
NC_035097.1	29967787	.	G	A	.	.	MAF_USDA=4.098
NC_035097.1	29967801	.	G	T	.	.	MAF_USDA=4.706
NC_035097.1	29967871	.	G	A	.	.	MAF_USDA=1.639
NC_035097.1	29967892	.	A	C	.	.	MAF_INRAE=13.291;MAF_USDA=11.176
NC_035097.1	29967908	.	A	T	.	.	MAF_INRAE=34.177;MAF_USDA=12.353
NC_035097.1	29967912	.	A	T	.	.	MAF_INRAE=7.5
NC_035097.1	29967975	.	G	T	.	.	MAF_INRAE=1.667;MAF_USDA=4.118
NC_035097.1	29968010	.	T	A	.	.	MAF_INRAE=26.316;MAF_USDA=4.706
NC_035097.1	29968068	.	C	T	.	.	MAF_INRAE=1.667;MAF_USDA=5.833
NC_035097.1	29968076	.	A	T	.	.	MAF_INRAE=15.823;MAF_USDA=16.071
NC_035097.1	29968081	.	C	T	.	.	MAF_INRAE=34.177;MAF_USDA=12.5
NC_035097.1	29968125	.	G	A	.	.	MAF_USDA=1.639
NC_035097.1	29968156	.	C	T	.	.	MAF_INRAE=34.177;MAF_USDA=9.412
NC_035097.1	29968189	.	T	A	.	.	MAF_INRAE=34.177;MAF_USDA=12.353
NC_035097.1	29968214	.	T	C	.	.	MAF_INRAE=34.177;MAF_USDA=12.353
NC_035097.1	29968368	.	T	G	.	.	MAF_INRAE=34.177;MAF_USDA=12.353
NC_035097.1	29968411	.	T	G	.	.	MAF_USDA=3.279
NC_035097.1	29968444	.	C	A	.	.	MAF_INRAE=5.263;MAF_USDA=12.353
NC_035097.1	29968487	.	A	T	.	.	MAF_USDA=4.706
NC_035097.1	29968583	.	A	T	.	.	MAF_INRAE=34.177;MAF_USDA=11.765
NC_035097.1	29968625	.	C	A	.	.	MAF_INRAE=2.5;MAF_USDA=22.353
NC_035097.1	29968647	.	T	A	.	.	MAF_USDA=11.176
NC_035097.1	29968706	.	G	T	.	.	MAF_INRAE=43.038;MAF_USDA=41.765
NC_035097.1	29968710	.	C	G	.	.	MAF_USDA=1.639
NC_035097.1	29968947	.	A	T	.	.	MAF_USDA=7.377
NC_035097.1	29968978	.	T	G	.	.	MAF_INRAE=5.063;MAF_USDA=3.279
NC_035097.1	29969013	.	T	G	.	.	MAF_INRAE=36.076;MAF_USDA=35.294
NC_035097.1	29969054	.	C	T	.	.	MAF_INRAE=7.5
NC_035097.1	29969085	.	G	T	.	.	MAF_USDA=1.639
NC_035097.1	29969189	.	G	T	.	.	MAF_INRAE=7.5
NC_035097.1	29969196	.	G	T	.	.	MAF_INRAE=7.5
NC_035097.1	29969230	.	C	T	.	.	MAF_INRAE=7.5
NC_035097.1	29969289	.	T	G	.	.	MAF_USDA=3.333
NC_035097.1	29969492	.	C	T	.	.	MAF_USDA=1.765
NC_035097.1	29969496	.	C	A	.	.	MAF_INRAE=20.886;MAF_USDA=17.059
NC_035097.1	29969532	.	C	T	.	.	MAF_INRAE=7.5
NC_035097.1	29969544	.	C	T	.	.	MAF_INRAE=15.823;MAF_USDA=19.643
NC_035097.1	29969572	.	A	C	.	.	MAF_USDA=2.5
NC_035097.1	29969579	.	C	G	.	.	MAF_INRAE=15.789
NC_035097.1	29969594	.	T	G	.	.	MAF_INRAE=35.443;MAF_USDA=9.412
NC_035097.1	29969619	.	A	T	.	.	MAF_INRAE=36.709;MAF_USDA=42.353
NC_035097.1	29969647	.	G	A	.	.	MAF_INRAE=7.5
NC_035097.1	29969662	.	C	T	.	.	MAF_INRAE=7.5
NC_035097.1	29969688	.	T	G	.	.	MAF_USDA=1.639
NC_035097.1	29969735	.	A	T	.	.	MAF_INRAE=21.519;MAF_USDA=22.941
NC_035097.1	29969773	.	C	A	.	.	MAF_INRAE=6.667
NC_035097.1	29969814	.	T	C	.	.	MAF_INRAE=5.263
NC_035097.1	29969836	.	A	G	.	.	MAF_USDA=2.941
NC_035097.1	29969847	.	C	A	.	.	MAF_USDA=2.941
NC_035097.1	29969848	.	A	G	.	.	MAF_USDA=2.941
NC_035097.1	29969889	.	A	C	.	.	MAF_USDA=1.765
NC_035097.1	29969912	.	C	G	.	.	MAF_INRAE=7.5
NC_035097.1	29969939	.	C	T	.	.	MAF_USDA=1.639
NC_035097.1	29969945	.	A	G	.	.	MAF_INRAE=7.5
NC_035097.1	29970029	.	A	C	.	.	MAF_INRAE=7.5
NC_035097.1	29970038	.	C	G,A	.	.	MAF_INRAE=7.5;MAF_USDA=6.25
NC_035097.1	29970081	.	C	G	.	.	MAF_INRAE=7.5
NC_035097.1	29970130	.	A	G	.	.	MAF_USDA=1.639
NC_035097.1	29970147	.	T	A	.	.	MAF_INRAE=25.833;MAF_USDA=2.459
NC_035097.1	29970153	.	A	G	.	.	MAF_INRAE=34.177;MAF_USDA=9.412
NC_035097.1	29970162	.	A	C	.	.	MAF_INRAE=15.823;MAF_USDA=29.167
NC_035097.1	29970194	.	G	A	.	.	MAF_INRAE=36.709;MAF_USDA=50.0
NC_035097.1	29970253	.	C	A	.	.	MAF_USDA=1.639
NC_035097.1	29970341	.	T	C	.	.	MAF_INRAE=36.709;MAF_USDA=47.917
NC_035097.1	29970348	.	G	A	.	.	MAF_USDA=2.459
NC_035097.1	29970434	.	G	A	.	.	MAF_INRAE=7.5
NC_035097.1	29970465	.	T	C	.	.	MAF_USDA=2.459
NC_035097.1	29970467	.	C	G	.	.	MAF_INRAE=7.5
NC_035097.1	29970491	.	T	G	.	.	MAF_INRAE=7.5
NC_035097.1	29970516	.	G	T	.	.	MAF_USDA=1.639
NC_035097.1	29970536	.	A	G	.	.	MAF_INRAE=7.5
NC_035097.1	29970572	.	G	T	.	.	MAF_USDA=3.279
NC_035097.1	29970605	.	G	A	.	.	MAF_INRAE=34.177;MAF_USDA=13.529
NC_035097.1	29970668	.	G	T	.	.	MAF_INRAE=4.167
NC_035097.1	29970673	.	G	A	.	.	MAF_INRAE=22.152;MAF_USDA=22.353
NC_035097.1	29970681	.	T	G	.	.	MAF_USDA=2.941
NC_035097.1	29970728	.	A	G	.	.	MAF_INRAE=2.5
NC_035097.1	29970754	.	G	A	.	.	MAF_INRAE=22.152;MAF_USDA=23.529
NC_035097.1	29970771	.	C	A	.	.	MAF_INRAE=5.833
NC_035097.1	29970820	.	T	G	.	.	MAF_INRAE=34.177;MAF_USDA=15.294
NC_035097.1	29970821	.	T	G	.	.	MAF_INRAE=26.582;MAF_USDA=16.471
NC_035097.1	29970848	.	C	T	.	.	MAF_INRAE=6.667
NC_035097.1	29970883	.	G	A	.	.	MAF_USDA=4.098
NC_035097.1	29970902	.	G	A	.	.	MAF_INRAE=26.667;MAF_USDA=5.738
NC_035097.1	29970905	.	T	A	.	.	MAF_INRAE=42.405;MAF_USDA=41.765
NC_035097.1	29970912	.	T	A	.	.	MAF_INRAE=7.5
NC_035097.1	29970958	.	G	A	.	.	MAF_INRAE=44.304;MAF_USDA=30.588
NC_035097.1	29970961	.	G	A	.	.	MAF_USDA=1.639
NC_035097.1	29970964	.	C	T	.	.	MAF_INRAE=2.5;MAF_USDA=22.619
NC_035097.1	29970975	.	G	C	.	.	MAF_INRAE=34.81;MAF_USDA=6.471
NC_035097.1	29970977	.	G	A	.	.	MAF_INRAE=1.667
NC_035097.1	29970987	.	T	A	.	.	MAF_INRAE=7.5
NC_035097.1	29970990	.	G	T	.	.	MAF_USDA=1.639
NC_035097.1	29970998	.	G	A	.	.	MAF_INRAE=7.5
NC_035097.1	29971031	.	G	A	.	.	MAF_INRAE=34.177;MAF_USDA=8.235
NC_035097.1	29971058	.	G	A	.	.	MAF_USDA=2.083
NC_035097.1	29971088	.	T	A	.	.	MAF_INRAE=44.937;MAF_USDA=20.833
NC_035097.1	29971089	.	A	T	.	.	MAF_INRAE=45.833;MAF_USDA=28.824
NC_035097.1	29971158	.	C	A	.	.	MAF_INRAE=7.5
NC_035097.1	29971188	.	C	A	.	.	MAF_INRAE=7.5
NC_035097.1	29971194	.	A	G	.	.	MAF_INRAE=7.5
NC_035097.1	29971223	.	G	A	.	.	MAF_USDA=1.639
NC_035097.1	29971233	.	T	G	.	.	MAF_INRAE=44.937;MAF_USDA=20.833
NC_035097.1	29971267	.	T	A	.	.	MAF_USDA=1.639
NC_035097.1	29971276	.	A	G	.	.	MAF_USDA=1.639
NC_035097.1	29971317	.	T	A	.	.	MAF_INRAE=3.333;MAF_USDA=22.619
NC_035097.1	29971333	.	T	A	.	.	MAF_INRAE=7.5
NC_035097.1	29971378	.	A	T	.	.	MAF_USDA=3.529
NC_035097.1	29971429	.	A	G	.	.	MAF_USDA=1.639
NC_035097.1	29971443	.	A	G	.	.	MAF_INRAE=7.5
NC_035097.1	29971485	.	C	T	.	.	MAF_USDA=3.529
NC_035097.1	29971533	.	A	G	.	.	MAF_INRAE=7.5
NC_035097.1	29971547	.	A	G	.	.	MAF_INRAE=7.5
NC_035097.1	29971550	.	T	C	.	.	MAF_INRAE=7.5
NC_035097.1	29971628	.	C	T	.	.	MAF_USDA=5.882
NC_035097.1	29971697	.	A	C	.	.	MAF_INRAE=27.215;MAF_USDA=22.917
NC_035097.1	29971731	.	C	T	.	.	MAF_INRAE=7.5
NC_035097.1	29971761	.	T	A	.	.	MAF_INRAE=7.5
NC_035097.1	29971794	.	C	A	.	.	MAF_INRAE=7.5
NC_035097.1	29971887	.	C	T	.	.	MAF_INRAE=44.937;MAF_USDA=32.353
NC_035097.1	29971891	.	G	A	.	.	MAF_USDA=6.557
NC_035097.1	29971902	.	T	A	.	.	MAF_INRAE=7.5
NC_035097.1	29972003	.	A	G	.	.	MAF_INRAE=7.5
NC_035097.1	29972026	.	T	A	.	.	MAF_INRAE=7.5
NC_035097.1	29972037	.	G	A	.	.	MAF_INRAE=7.5
NC_035097.1	29972047	.	T	A	.	.	MAF_INRAE=7.5
NC_035097.1	29972058	.	C	T	.	.	MAF_INRAE=7.5
NC_035097.1	29972060	.	A	G	.	.	MAF_INRAE=21.519;MAF_USDA=17.647
NC_035097.1	29972135	.	A	G	.	.	MAF_INRAE=7.5
NC_035097.1	29972143	.	T	G	.	.	MAF_INRAE=7.5
NC_035097.1	29972179	.	C	T	.	.	MAF_USDA=1.639
NC_035097.1	29972180	.	G	A	.	.	MAF_INRAE=7.5
NC_035097.1	29972230	.	A	C	.	.	MAF_INRAE=7.5
NC_035097.1	29972274	.	C	T	.	.	MAF_INRAE=20.886;MAF_USDA=22.353
NC_035097.1	29972300	.	A	C	.	.	MAF_INRAE=7.5
NC_035097.1	29972313	.	A	T	.	.	MAF_INRAE=1.667;MAF_USDA=4.918
NC_035097.1	29972325	.	A	G	.	.	MAF_INRAE=7.5
NC_035097.1	29972342	.	C	G	.	.	MAF_USDA=4.098
NC_035097.1	29972441	.	G	A	.	.	MAF_USDA=19.88
NC_035097.1	29972621	.	G	T	.	.	MAF_USDA=22.917
NC_035097.1	29972622	.	C	T	.	.	MAF_USDA=22.917
NC_035097.1	29972639	.	C	G	.	.	MAF_INRAE=10.833
NC_035097.1	29972677	.	T	A	.	.	MAF_INRAE=7.5
NC_035097.1	29972680	.	C	A	.	.	MAF_INRAE=7.5
NC_035097.1	29972791	.	G	A	.	.	MAF_INRAE=15.19;MAF_USDA=17.059
NC_035097.1	29972795	.	G	A	.	.	MAF_INRAE=7.5
NC_035097.1	29972797	.	G	A	.	.	MAF_INRAE=21.519;MAF_USDA=21.176
NC_035097.1	29972815	.	C	T	.	.	MAF_USDA=1.639
NC_035097.1	29973085	.	G	A	.	.	MAF_INRAE=10.526;MAF_USDA=16.471
NC_035097.1	29973086	.	T	A	.	.	MAF_USDA=16.471
NC_035097.1	29973097	.	A	T	.	.	MAF_USDA=6.25
NC_035097.1	29973103	.	A	T	.	.	MAF_INRAE=5.263;MAF_USDA=12.353
NC_035097.1	29973105	.	T	A	.	.	MAF_USDA=4.098
NC_035097.1	29973135	.	T	C	.	.	MAF_INRAE=20.253;MAF_USDA=17.647
NC_035097.1	29973171	.	A	T	.	.	MAF_INRAE=26.316;MAF_USDA=4.706
NC_035097.1	29973190	.	A	T	.	.	MAF_USDA=1.639
NC_035097.1	29973200	.	A	T	.	.	MAF_INRAE=6.667
NC_035097.1	29973225	.	C	A	.	.	MAF_USDA=6.557
NC_035097.1	29973465	.	T	C	.	.	MAF_INRAE=7.5;MAF_USDA=4.918
NC_035097.1	29973712	.	C	T	.	.	MAF_USDA=3.529
NC_035097.1	29973720	.	T	A	.	.	MAF_USDA=3.279
NC_035097.1	29973815	.	A	T	.	.	MAF_INRAE=7.5;MAF_USDA=4.918
NC_035097.1	29973905	.	C	A	.	.	MAF_INRAE=7.5
NC_035097.1	29974197	.	T	C	.	.	MAF_INRAE=20.886;MAF_USDA=16.471
NC_035097.1	29974315	.	C	T	.	.	MAF_USDA=1.639
NC_035097.1	29974344	.	C	T	.	.	MAF_INRAE=7.5
NC_035097.1	29974367	.	C	A	.	.	MAF_INRAE=7.5;MAF_USDA=4.918
NC_035097.1	29974432	.	G	A	.	.	MAF_USDA=1.639
NC_035097.1	29974483	.	C	T	.	.	MAF_INRAE=7.5;MAF_USDA=4.918
NC_035097.1	29974551	.	G	C	.	.	MAF_USDA=4.918
NC_035097.1	29974628	.	C	T	.	.	MAF_INRAE=1.667;MAF_USDA=4.918
NC_035097.1	29974695	.	A	G	.	.	MAF_INRAE=7.5
NC_035097.1	29974724	.	A	G	.	.	MAF_INRAE=7.5;MAF_USDA=5.738
NC_035097.1	29974725	.	G	T	.	.	MAF_INRAE=7.5;MAF_USDA=5.738
NC_035097.1	29974726	.	G	C	.	.	MAF_INRAE=21.519;MAF_USDA=20.833
NC_035097.1	29974810	.	G	A	.	.	MAF_USDA=1.639
NC_035097.1	29975000	.	G	A	.	.	MAF_INRAE=5.0
NC_035097.1	29975079	.	G	A	.	.	MAF_USDA=5.294
NC_035097.1	29975084	.	G	C	.	.	MAF_INRAE=15.19;MAF_USDA=17.059
NC_035097.1	29975100	.	T	C	.	.	MAF_USDA=2.459
NC_035097.1	29975104	.	C	T	.	.	MAF_INRAE=5.833;MAF_USDA=5.294
NC_035097.1	29975123	.	G	A	.	.	MAF_INRAE=5.833
NC_035097.1	29975162	.	G	T	.	.	MAF_USDA=6.471
NC_035097.1	29975164	.	A	T	.	.	MAF_USDA=5.882
NC_035097.1	29975178	.	T	C	.	.	MAF_INRAE=5.833;MAF_USDA=5.882
NC_035097.1	29975190	.	C	A	.	.	MAF_USDA=4.918
NC_035097.1	29975191	.	T	G,A	.	.	MAF_INRAE=5.833;MAF_USDA=4.918
NC_035097.1	29975196	.	T	G	.	.	MAF_USDA=2.459
NC_035097.1	29975205	.	C	T	.	.	MAF_INRAE=10.526
NC_035097.1	29975403	.	C	T	.	.	MAF_USDA=6.25
NC_035097.1	29975409	.	C	T	.	.	MAF_USDA=1.639
NC_035097.1	29975435	.	G	A	.	.	MAF_INRAE=15.823;MAF_USDA=29.167
NC_035097.1	29975475	.	G	T	.	.	MAF_INRAE=15.823;MAF_USDA=15.882
NC_035097.1	29975484	.	G	A	.	.	MAF_INRAE=7.5
NC_035097.1	29975511	.	A	C	.	.	MAF_INRAE=7.5
NC_035097.1	29975532	.	C	A	.	.	MAF_INRAE=7.5;MAF_USDA=5.294
NC_035097.1	29975560	.	G	A	.	.	MAF_INRAE=21.519;MAF_USDA=14.754
NC_035097.1	29975569	.	T	G	.	.	MAF_INRAE=34.177;MAF_USDA=9.016
NC_035097.1	29975846	.	C	A	.	.	MAF_INRAE=7.5
NC_035097.1	29976045	.	A	G	.	.	MAF_USDA=5.294
NC_035097.1	29976084	.	C	A	.	.	MAF_INRAE=1.667;MAF_USDA=4.918
NC_035097.1	29976182	.	A	T	.	.	MAF_USDA=5.294
NC_035097.1	29976192	.	T	A	.	.	MAF_INRAE=44.167;MAF_USDA=20.833
NC_035097.1	29976202	.	A	T	.	.	MAF_INRAE=46.203;MAF_USDA=30.588
NC_035097.1	29976283	.	A	G	.	.	MAF_INRAE=7.5
NC_035097.1	29976480	.	A	C	.	.	MAF_INRAE=5.263;MAF_USDA=6.25
NC_035097.1	29976552	.	A	C	.	.	MAF_INRAE=26.667;MAF_USDA=6.557
NC_035097.1	29976900	.	T	C	.	.	MAF_INRAE=7.5
NC_035097.1	29976916	.	A	G	.	.	MAF_INRAE=7.5
NC_035097.1	29976952	.	C	T	.	.	MAF_INRAE=7.5
NC_035097.1	29976954	.	C	T	.	.	MAF_INRAE=6.667
NC_035097.1	29976970	.	C	G	.	.	MAF_USDA=1.639
NC_035097.1	29977136	.	C	T	.	.	MAF_INRAE=34.177;MAF_USDA=10.417
NC_035097.1	29977234	.	C	A	.	.	MAF_USDA=12.353
NC_035097.1	29977264	.	C	T	.	.	MAF_USDA=7.647
NC_035097.1	29977288	.	G	T	.	.	MAF_INRAE=5.263;MAF_USDA=16.667
NC_035097.1	29977353	.	T	C	.	.	MAF_USDA=3.279
NC_035097.1	29977379	.	G	C	.	.	MAF_INRAE=36.667;MAF_USDA=47.647
NC_035097.1	29977472	.	C	T	.	.	MAF_INRAE=12.658;MAF_USDA=10.588
NC_035097.1	29977532	.	A	G	.	.	MAF_USDA=4.098
NC_035097.1	29977568	.	A	C	.	.	MAF_INRAE=9.167;MAF_USDA=20.588
NC_035097.1	29978023	.	G	A	.	.	MAF_INRAE=37.5;MAF_USDA=27.083
NC_035097.1	29978155	.	G	A	.	.	MAF_USDA=2.459
NC_035097.1	29978262	.	C	T	.	.	MAF_INRAE=13.924;MAF_USDA=11.765
NC_035097.1	29978263	.	G	A	.	.	MAF_INRAE=26.667;MAF_USDA=20.0
NC_035097.1	29978267	.	C	T	.	.	MAF_USDA=2.459
NC_035097.1	29978279	.	C	A	.	.	MAF_INRAE=7.5
NC_035097.1	29978338	.	C	T	.	.	MAF_USDA=4.098
NC_035097.1	29978596	.	A	G	.	.	MAF_INRAE=12.5;MAF_USDA=7.377
NC_035097.1	29978666	.	T	C	.	.	MAF_INRAE=7.5
NC_035097.1	29978691	.	G	T	.	.	MAF_INRAE=8.333;MAF_USDA=21.176
NC_035097.1	29978748	.	C	A	.	.	MAF_USDA=5.294
NC_035097.1	29978815	.	T	A	.	.	MAF_USDA=1.639
NC_035097.1	29978881	.	A	G	.	.	MAF_INRAE=1.667;MAF_USDA=2.459
NC_035097.1	29979065	.	A	T	.	.	MAF_USDA=6.557
NC_035097.1	29979304	.	A	T	.	.	MAF_INRAE=1.667;MAF_USDA=2.459
NC_035097.1	29979305	.	A	T	.	.	MAF_INRAE=1.667;MAF_USDA=2.459
NC_035097.1	29979352	.	C	T	.	.	MAF_INRAE=34.177;MAF_USDA=7.059
NC_035097.1	29979488	.	T	C	.	.	MAF_INRAE=37.5;MAF_USDA=47.059
NC_035097.1	29979708	.	T	A	.	.	MAF_INRAE=41.667
NC_035097.1	29979745	.	C	T	.	.	MAF_INRAE=26.667;MAF_USDA=18.824
NC_035097.1	29979811	.	T	G	.	.	MAF_INRAE=7.5;MAF_USDA=3.279
NC_035097.1	29979831	.	C	A	.	.	MAF_INRAE=41.667
NC_035097.1	29979889	.	G	A	.	.	MAF_USDA=4.098
NC_035097.1	29979929	.	A	G	.	.	MAF_INRAE=7.5
NC_035097.1	29980046	.	C	G	.	.	MAF_USDA=3.529
NC_035097.1	29980147	.	G	T	.	.	MAF_INRAE=1.667;MAF_USDA=2.459
NC_035097.1	29980293	.	G	T	.	.	MAF_USDA=1.176
NC_035097.1	29980334	.	A	T	.	.	MAF_USDA=2.459
NC_035097.1	29980472	.	A	T	.	.	MAF_USDA=3.279
NC_035097.1	29980487	.	T	A	.	.	MAF_INRAE=44.304;MAF_USDA=24.118
NC_035097.1	29980504	.	C	A	.	.	MAF_USDA=47.059
NC_035097.1	29980535	.	A	C	.	.	MAF_INRAE=43.671;MAF_USDA=24.118
NC_035097.1	29980590	.	C	T	.	.	MAF_INRAE=7.5
NC_035097.1	29980594	.	T	A	.	.	MAF_USDA=2.459
NC_035097.1	29980623	.	G	A	.	.	MAF_USDA=1.176
NC_035097.1	29980647	.	T	G	.	.	MAF_INRAE=10.0
NC_035097.1	29980657	.	C	A	.	.	MAF_INRAE=7.5
NC_035097.1	29980905	.	C	T	.	.	MAF_USDA=12.5
NC_035097.1	29981002	.	A	C	.	.	MAF_INRAE=13.333;MAF_USDA=4.098
NC_035097.1	29981053	.	C	T	.	.	MAF_INRAE=1.667;MAF_USDA=2.459
NC_035097.1	29981075	.	T	A	.	.	MAF_USDA=3.279
NC_035097.1	29981204	.	C	T	.	.	MAF_INRAE=10.526;MAF_USDA=27.059
NC_035097.1	29981304	.	T	A	.	.	MAF_USDA=16.667
NC_035097.1	29981319	.	T	C	.	.	MAF_USDA=6.471
NC_035097.1	29981393	.	A	C	.	.	MAF_USDA=3.279
NC_035097.1	29981424	.	A	G	.	.	MAF_USDA=6.471
NC_035097.1	29981445	.	G	T	.	.	MAF_INRAE=7.5
NC_035097.1	29981548	.	ACCCCCG	ACCCCCA	.	.	MAF_USDA=35.417
NC_035097.1	29981554	.	G	A	.	.	MAF_INRAE=26.667;MAF_USDA=36.885
NC_035097.1	29981617	.	A	G	.	.	MAF_INRAE=1.667;MAF_USDA=2.459
NC_035097.1	29981694	.	C	A	.	.	MAF_INRAE=12.5;MAF_USDA=10.588
NC_035097.1	29981741	.	A	C	.	.	MAF_USDA=2.459
NC_035097.1	29981784	.	C	A	.	.	MAF_INRAE=17.5;MAF_USDA=16.471
NC_035097.1	29981787	.	C	T	.	.	MAF_USDA=1.639
NC_035097.1	29981841	.	C	T	.	.	MAF_USDA=7.377
NC_035097.1	29981907	.	G	A	.	.	MAF_USDA=6.557
NC_035097.1	29981980	.	A	C	.	.	MAF_USDA=1.639
NC_035097.1	29982023	.	T	G	.	.	MAF_USDA=20.833
NC_035097.1	29982063	.	A	G	.	.	MAF_USDA=3.279
NC_035097.1	29982114	.	G	T	.	.	MAF_INRAE=7.5
NC_035097.1	29982229	.	G	T,A	.	.	MAF_INRAE=7.5;MAF_USDA=4.098
NC_035097.1	29982294	.	A	T	.	.	MAF_INRAE=7.5
NC_035097.1	29982345	.	C	A	.	.	MAF_INRAE=17.5;MAF_USDA=25.882
NC_035097.1	29982365	.	C	A	.	.	MAF_USDA=1.639
NC_035097.1	29982380	.	G	T,C	.	.	MAF_INRAE=12.5;MAF_USDA=5.738
NC_035097.1	29982381	.	C	T	.	.	MAF_USDA=5.738
NC_035097.1	29982382	.	A	C	.	.	MAF_USDA=5.738
NC_035097.1	29982384	.	A	T	.	.	MAF_USDA=5.738
NC_035097.1	29982385	.	A	T	.	.	MAF_USDA=5.738
NC_035097.1	29982387	.	A	T	.	.	MAF_INRAE=12.5
NC_035097.1	29982392	.	A	T	.	.	MAF_INRAE=12.5;MAF_USDA=5.738
NC_035097.1	29982393	.	A	T	.	.	MAF_USDA=5.738
NC_035097.1	29982395	.	G	T	.	.	MAF_USDA=5.738
NC_035097.1	29982396	.	A	G	.	.	MAF_USDA=5.738
NC_035097.1	29982397	.	G	C	.	.	MAF_INRAE=12.5;MAF_USDA=5.738
NC_035097.1	29982429	.	C	T	.	.	MAF_USDA=2.353
NC_035097.1	29982721	.	C	T	.	.	MAF_USDA=3.333
NC_035097.1	29982732	.	A	G	.	.	MAF_USDA=3.279
NC_035097.1	29982925	.	C	T	.	.	MAF_INRAE=26.316;MAF_USDA=4.706
NC_035097.1	29983011	.	A	C	.	.	MAF_INRAE=7.5
NC_035097.1	29983014	.	A	C	.	.	MAF_INRAE=7.5
NC_035097.1	29983016	.	T	C	.	.	MAF_INRAE=7.5
NC_035097.1	29983028	.	T	C	.	.	MAF_USDA=1.639
NC_035097.1	29983030	.	T	C	.	.	MAF_INRAE=7.5
NC_035097.1	29983043	.	C	T	.	.	MAF_INRAE=7.5
NC_035097.1	29983046	.	T	G	.	.	MAF_INRAE=7.5
NC_035097.1	29983260	.	T	C	.	.	MAF_USDA=2.459
NC_035097.1	29983263	.	C	T	.	.	MAF_USDA=4.098
NC_035097.1	29983335	.	C	T	.	.	MAF_INRAE=26.667;MAF_USDA=17.059
NC_035097.1	29983338	.	A	T	.	.	MAF_INRAE=1.667;MAF_USDA=4.118
NC_035097.1	29983351	.	C	G	.	.	MAF_INRAE=1.667;MAF_USDA=3.529
NC_035097.1	29983441	.	G	T	.	.	MAF_INRAE=10.526;MAF_USDA=24.118
NC_035097.1	29983485	.	G	A	.	.	MAF_INRAE=13.924;MAF_USDA=20.0
NC_035097.1	29983582	.	C	A	.	.	MAF_USDA=6.471
NC_035097.1	29983612	.	G	A	.	.	MAF_USDA=2.353
NC_035097.1	29983671	.	C	T	.	.	MAF_USDA=1.639
NC_035097.1	29983674	.	G	C	.	.	MAF_INRAE=43.038;MAF_USDA=22.941
NC_035097.1	29983887	.	T	C	.	.	MAF_USDA=1.639
NC_035097.1	29983900	.	G	T	.	.	MAF_USDA=2.459
NC_035097.1	29983925	.	C	G	.	.	MAF_USDA=1.639
NC_035097.1	29983959	.	T	A	.	.	MAF_USDA=5.738
NC_035097.1	29984034	.	G	A	.	.	MAF_USDA=4.098
NC_035097.1	29984061	.	G	C	.	.	MAF_USDA=15.294
NC_035097.1	29984164	.	C	A	.	.	MAF_INRAE=2.632;MAF_USDA=6.25
NC_035097.1	29984169	.	A	G	.	.	MAF_INRAE=2.632
NC_035097.1	29984171	.	C	T	.	.	MAF_USDA=6.25
NC_035097.1	29984184	.	A	G	.	.	MAF_INRAE=2.632;MAF_USDA=14.754
NC_035097.1	29984204	.	T	C	.	.	MAF_USDA=14.754
NC_035097.1	29984366	.	T	C	.	.	MAF_USDA=6.25
NC_035097.1	29984448	.	G	T	.	.	MAF_USDA=2.459
NC_035097.1	29984497	.	G	T	.	.	MAF_USDA=18.75
NC_035097.1	29984528	.	G	A	.	.	MAF_USDA=3.279
NC_035097.1	29984546	.	A	C	.	.	MAF_INRAE=26.667;MAF_USDA=17.059
NC_035097.1	29984581	.	T	A	.	.	MAF_USDA=8.235
NC_035097.1	29984670	.	C	T	.	.	MAF_INRAE=26.667;MAF_USDA=2.459
NC_035097.1	29984708	.	G	A	.	.	MAF_USDA=3.333
NC_035097.1	29984752	.	C	T	.	.	MAF_INRAE=15.789
NC_035097.1	29984769	.	T	C	.	.	MAF_INRAE=8.333;MAF_USDA=39.881
NC_035097.1	29984802	.	G	A	.	.	MAF_USDA=2.459
NC_035097.1	29984835	.	C	T	.	.	MAF_INRAE=15.19;MAF_USDA=32.941
NC_035097.1	29984865	.	A	G	.	.	MAF_INRAE=2.5
NC_035097.1	29984887	.	T	C	.	.	MAF_INRAE=6.667
NC_035097.1	29984940	.	G	T	.	.	MAF_INRAE=42.405;MAF_USDA=25.882
NC_035097.1	29984943	.	A	T	.	.	MAF_INRAE=33.333;MAF_USDA=27.059
NC_035097.1	29984970	.	A	T	.	.	MAF_USDA=7.377
NC_035097.1	29985346	.	A	T	.	.	MAF_INRAE=34.177;MAF_USDA=10.417
NC_035097.1	29985356	.	ATTTTT	ATTTTG	.	.	MAF_USDA=20.833
NC_035097.1	29985361	.	T	G	.	.	MAF_INRAE=42.405
NC_035097.1	29985436	.	A	C	.	.	MAF_INRAE=26.316;MAF_USDA=4.118
NC_035097.1	29985453	.	A	G	.	.	MAF_INRAE=1.667
NC_035097.1	29985593	.	G	A	.	.	MAF_USDA=19.412
NC_035097.1	29985922	.	T	A	.	.	MAF_INRAE=10.526;MAF_USDA=45.294
NC_035097.1	29985957	.	G	A	.	.	MAF_USDA=1.639
NC_035097.1	29986013	.	G	A	.	.	MAF_INRAE=25.833;MAF_USDA=1.639
NC_035097.1	29986194	.	C	T	.	.	MAF_USDA=2.459
NC_035097.1	29986216	.	T	A	.	.	MAF_INRAE=34.167;MAF_USDA=17.647
NC_035097.1	29986268	.	C	T	.	.	MAF_INRAE=16.456;MAF_USDA=41.667
NC_035097.1	29986270	.	C	T	.	.	MAF_USDA=10.417
NC_035097.1	29986287	.	T	C	.	.	MAF_USDA=8.235
NC_035097.1	29986307	.	G	A	.	.	MAF_INRAE=16.456;MAF_USDA=45.294
NC_035097.1	29986338	.	G	A	.	.	MAF_USDA=2.459
NC_035097.1	29986434	.	G	A	.	.	MAF_INRAE=17.089;MAF_USDA=45.294
NC_035097.1	29986517	.	C	T	.	.	MAF_INRAE=17.089;MAF_USDA=45.294
NC_035097.1	29986560	.	A	G	.	.	MAF_INRAE=17.089;MAF_USDA=45.294
NC_035097.1	29986562	.	G	A	.	.	MAF_USDA=3.279
NC_035097.1	29986612	.	G	C	.	.	MAF_USDA=4.098
NC_035097.1	29986753	.	T	A	.	.	MAF_USDA=1.639
NC_035097.1	29986776	.	G	C	.	.	MAF_INRAE=25.833
NC_035097.1	29986780	.	A	C	.	.	MAF_USDA=2.083
NC_035097.1	29986812	.	T	C	.	.	MAF_INRAE=32.5;MAF_USDA=17.647
NC_035097.1	29986823	.	A	G	.	.	MAF_USDA=7.059
NC_035097.1	29986833	.	C	A	.	.	MAF_USDA=2.459
NC_035097.1	29986838	.	A	C	.	.	MAF_USDA=3.279
NC_035097.1	29986839	.	A	C	.	.	MAF_USDA=3.279
NC_035097.1	29986841	.	T	G	.	.	MAF_USDA=3.279
NC_035097.1	29986865	.	T	C	.	.	MAF_USDA=4.918
NC_035097.1	29986871	.	A	G	.	.	MAF_USDA=3.279
NC_035097.1	29986909	.	G	A	.	.	MAF_USDA=3.279
NC_035097.1	29986921	.	G	A	.	.	MAF_INRAE=15.823;MAF_USDA=17.647
NC_035097.1	29986929	.	A	C	.	.	MAF_USDA=3.279
NC_035097.1	29986936	.	G	A	.	.	MAF_USDA=3.279
NC_035097.1	29987031	.	G	A	.	.	MAF_USDA=1.639
NC_035097.1	29987039	.	C	T	.	.	MAF_INRAE=12.5;MAF_USDA=4.098
NC_035097.1	29987067	.	A	T	.	.	MAF_INRAE=16.456;MAF_USDA=44.706
NC_035097.1	29987073	.	A	G	.	.	MAF_INRAE=16.456;MAF_USDA=47.059
NC_035097.1	29987082	.	G	A	.	.	MAF_INRAE=16.456;MAF_USDA=45.882
NC_035097.1	29987090	.	A	G	.	.	MAF_INRAE=36.076;MAF_USDA=38.235
NC_035097.1	29987104	.	A	G	.	.	MAF_INRAE=17.089;MAF_USDA=46.429
NC_035097.1	29987105	.	A	G	.	.	MAF_INRAE=19.167;MAF_USDA=46.988
NC_035097.1	29987122	.	T	C	.	.	MAF_USDA=24.118
NC_035097.1	29987126	.	T	C	.	.	MAF_USDA=1.639
NC_035097.1	29987134	.	C	A	.	.	MAF_INRAE=16.456;MAF_USDA=44.706
NC_035097.1	29987136	.	C	T	.	.	MAF_INRAE=18.333;MAF_USDA=44.706
NC_035097.1	29987193	.	C	T	.	.	MAF_USDA=4.918
NC_035097.1	29987203	.	G	A	.	.	MAF_INRAE=16.456;MAF_USDA=47.059
NC_035097.1	29987204	.	A	G	.	.	MAF_INRAE=18.333;MAF_USDA=47.647
NC_035097.1	29987263	.	T	G	.	.	MAF_USDA=20.0
NC_035097.1	29987271	.	T	A	.	.	MAF_USDA=27.083
NC_035097.1	29987272	.	T	A	.	.	MAF_USDA=27.083
NC_035097.1	29987330	.	C	G	.	.	MAF_USDA=3.279
NC_035097.1	29987341	.	A	G	.	.	MAF_INRAE=16.456;MAF_USDA=44.706
NC_035097.1	29987405	.	C	A	.	.	MAF_INRAE=16.456;MAF_USDA=46.471
NC_035097.1	29987441	.	G	A	.	.	MAF_INRAE=41.772;MAF_USDA=28.824
NC_035097.1	29987445	.	C	T	.	.	MAF_INRAE=18.333;MAF_USDA=45.882
NC_035097.1	29987464	.	G	A	.	.	MAF_INRAE=16.456;MAF_USDA=45.882
NC_035097.1	29987502	.	G	A	.	.	MAF_INRAE=15.823;MAF_USDA=18.235
NC_035097.1	29987531	.	A	C	.	.	MAF_INRAE=16.456;MAF_USDA=45.882
NC_035097.1	29987598	.	A	G	.	.	MAF_INRAE=17.089;MAF_USDA=44.706
NC_035097.1	29987609	.	G	A	.	.	MAF_USDA=1.639
NC_035097.1	29987611	.	A	G	.	.	MAF_INRAE=17.089;MAF_USDA=47.059
NC_035097.1	29987624	.	G	T	.	.	MAF_USDA=3.279
NC_035097.1	29987675	.	A	G	.	.	MAF_INRAE=42.405;MAF_USDA=22.353
NC_035097.1	29987680	.	G	A	.	.	MAF_INRAE=16.456;MAF_USDA=44.706
NC_035097.1	29987712	.	A	T	.	.	MAF_INRAE=17.089;MAF_USDA=45.238
NC_035097.1	29987718	.	T	A	.	.	MAF_INRAE=1.667;MAF_USDA=22.619
NC_035097.1	29987720	.	G	A	.	.	MAF_USDA=1.786
NC_035097.1	29987739	.	A	C	.	.	MAF_INRAE=17.722;MAF_USDA=41.667
NC_035097.1	29987762	.	A	T	.	.	MAF_USDA=2.5
NC_035097.1	29987776	.	T	G	.	.	MAF_INRAE=18.354;MAF_USDA=39.583
NC_035097.1	29987783	.	T	G	.	.	MAF_INRAE=17.722;MAF_USDA=41.667
NC_035097.1	29987784	.	A	T	.	.	MAF_USDA=3.448
NC_035097.1	29987897	.	T	G	.	.	MAF_USDA=22.353
NC_035097.1	29988016	.	T	G	.	.	MAF_USDA=35.882
NC_035097.1	29988105	.	C	T	.	.	MAF_INRAE=15.823;MAF_USDA=20.588
NC_035097.1	29988112	.	G	C	.	.	MAF_USDA=3.279
NC_035097.1	29988159	.	T	C	.	.	MAF_INRAE=34.167;MAF_USDA=18.824
NC_035097.1	29988239	.	T	C	.	.	MAF_INRAE=41.772;MAF_USDA=38.235
NC_035097.1	29988259	.	G	T	.	.	MAF_USDA=2.353
NC_035097.1	29988278	.	G	T	.	.	MAF_USDA=3.279
NC_035097.1	29988389	.	C	T	.	.	MAF_USDA=1.639
NC_035097.1	29988405	.	C	T	.	.	MAF_INRAE=14.557;MAF_USDA=21.176
NC_035097.1	29988437	.	C	T	.	.	MAF_INRAE=34.167;MAF_USDA=18.235
NC_035097.1	29988478	.	C	G	.	.	MAF_INRAE=15.823;MAF_USDA=16.471
NC_035097.1	29988620	.	G	T	.	.	MAF_USDA=2.459
NC_035097.1	29988635	.	T	C	.	.	MAF_INRAE=41.772;MAF_USDA=40.0
NC_035097.1	29988639	.	A	G	.	.	MAF_INRAE=48.333;MAF_USDA=40.588
NC_035097.1	29988658	.	G	A	.	.	MAF_USDA=20.833
NC_035097.1	29988669	.	G	T	.	.	MAF_USDA=5.738
NC_035097.1	29988691	.	G	A	.	.	MAF_INRAE=41.772;MAF_USDA=37.059
NC_035097.1	29988701	.	C	T	.	.	MAF_USDA=2.459
NC_035097.1	29988706	.	A	T	.	.	MAF_USDA=2.459
NC_035097.1	29988854	.	T	C	.	.	MAF_INRAE=41.772;MAF_USDA=48.235
NC_035097.1	29988866	.	T	G	.	.	MAF_INRAE=41.772;MAF_USDA=41.176
NC_035097.1	29988937	.	C	T	.	.	MAF_INRAE=7.5
NC_035097.1	29988944	.	A	T	.	.	MAF_USDA=4.098
NC_035097.1	29988994	.	A	G	.	.	MAF_INRAE=15.19;MAF_USDA=22.941
NC_035097.1	29989032	.	G	A	.	.	MAF_USDA=6.557
NC_035097.1	29989081	.	T	C	.	.	MAF_INRAE=35.0;MAF_USDA=49.412
NC_035097.1	29989093	.	G	T	.	.	MAF_INRAE=5.696
NC_035097.1	29989145	.	C	T	.	.	MAF_USDA=7.377
NC_035097.1	29989442	.	G	T	.	.	MAF_USDA=1.639
NC_035097.1	29989474	.	C	A	.	.	MAF_USDA=3.279
NC_035097.1	29989487	.	T	C	.	.	MAF_USDA=7.377
NC_035097.1	29989619	.	C	T	.	.	MAF_USDA=3.279
NC_035097.1	29989663	.	C	A	.	.	MAF_USDA=7.377
NC_035097.1	29989690	.	T	A	.	.	MAF_INRAE=42.405;MAF_USDA=23.529
NC_035097.1	29989757	.	G	T	.	.	MAF_USDA=11.765
NC_035097.1	29989791	.	C	G	.	.	MAF_USDA=7.647
NC_035097.1	29989806	.	C	T	.	.	MAF_USDA=1.639
NC_035097.1	29989890	.	G	C	.	.	MAF_INRAE=27.5;MAF_USDA=49.412
NC_035097.1	29990002	.	C	A	.	.	MAF_USDA=1.639
NC_035097.1	29990078	.	C	T	.	.	MAF_INRAE=12.5;MAF_USDA=12.295
NC_035097.1	29990090	.	A	C	.	.	MAF_INRAE=35.0;MAF_USDA=46.471
NC_035097.1	29990104	.	G	A	.	.	MAF_USDA=3.279
NC_035097.1	29990122	.	T	A	.	.	MAF_INRAE=35.0;MAF_USDA=45.294
NC_035097.1	29990141	.	C	T	.	.	MAF_USDA=5.738
NC_035097.1	29990209	.	A	T	.	.	MAF_USDA=1.639
NC_035097.1	29990241	.	A	G	.	.	MAF_USDA=10.656
NC_035097.1	29990267	.	C	T	.	.	MAF_INRAE=34.167;MAF_USDA=39.412
NC_035097.1	29990363	.	G	A	.	.	MAF_USDA=7.143
NC_035097.1	29990445	.	A	G	.	.	MAF_USDA=5.357
NC_035097.1	29990454	.	C	T	.	.	MAF_USDA=18.75
NC_035097.1	29990472	.	T	A	.	.	MAF_USDA=25.882
NC_035097.1	29990526	.	G	A	.	.	MAF_USDA=1.639
NC_035097.1	29990631	.	A	G	.	.	MAF_INRAE=21.519;MAF_USDA=39.412
NC_035097.1	29990649	.	A	G	.	.	MAF_USDA=7.059
NC_035097.1	29990685	.	C	A	.	.	MAF_USDA=1.639
NC_035097.1	29990690	.	C	T	.	.	MAF_USDA=2.459
NC_035097.1	29990722	.	T	A	.	.	MAF_INRAE=6.667;MAF_USDA=11.765
NC_035097.1	29990746	.	T	C	.	.	MAF_INRAE=20.886;MAF_USDA=47.059
NC_035097.1	29990755	.	T	C	.	.	MAF_INRAE=15.823;MAF_USDA=28.235
NC_035097.1	29990809	.	A	C	.	.	MAF_USDA=3.279
NC_035097.1	29990845	.	T	G	.	.	MAF_INRAE=39.873;MAF_USDA=12.353
NC_035097.1	29990982	.	T	C	.	.	MAF_INRAE=17.089;MAF_USDA=49.412
NC_035097.1	29990995	.	A	G	.	.	MAF_USDA=7.377
NC_035097.1	29991072	.	G	T	.	.	MAF_USDA=6.471
NC_035097.1	29991083	.	G	A	.	.	MAF_USDA=3.279
NC_035097.1	29991104	.	A	G	.	.	MAF_USDA=2.941
NC_035097.1	29991120	.	G	T	.	.	MAF_INRAE=15.823
NC_035097.1	29991124	.	C	A	.	.	MAF_INRAE=7.5
NC_035097.1	29991125	.	A	C	.	.	MAF_INRAE=7.5
NC_035097.1	29991129	.	T	G	.	.	MAF_INRAE=34.81;MAF_USDA=7.059
NC_035097.1	29991146	.	A	T	.	.	MAF_USDA=16.071
NC_035097.1	29991316	.	C	A	.	.	MAF_INRAE=12.5;MAF_USDA=3.279
NC_035097.1	29991328	.	G	T	.	.	MAF_USDA=1.639
NC_035097.1	29991336	.	C	A	.	.	MAF_USDA=1.639
NC_035097.1	29991354	.	C	T	.	.	MAF_INRAE=15.823;MAF_USDA=15.882
NC_035097.1	29991414	.	G	T	.	.	MAF_INRAE=7.5
NC_035097.1	29991470	.	G	A	.	.	MAF_USDA=5.294
NC_035097.1	29991474	.	A	T	.	.	MAF_INRAE=22.785;MAF_USDA=24.706
NC_035097.1	29991482	.	T	A	.	.	MAF_USDA=8.824
NC_035097.1	29991512	.	C	T	.	.	MAF_INRAE=12.5;MAF_USDA=2.459
NC_035097.1	29991583	.	G	A	.	.	MAF_USDA=2.459
NC_035097.1	29991587	.	C	T	.	.	MAF_INRAE=23.418;MAF_USDA=19.412
NC_035097.1	29991617	.	TGC	TGT	.	.	MAF_USDA=41.667
NC_035097.1	29991619	.	C	T	.	.	MAF_INRAE=42.105
NC_035097.1	29993181	.	G	T	.	.	MAF_INRAE=25.833;MAF_USDA=20.833
NC_035097.1	29993227	.	T	C	.	.	MAF_INRAE=13.333
NC_035097.1	29993304	.	C	A	.	.	MAF_INRAE=29.114;MAF_USDA=28.571
NC_035097.1	29993375	.	A	G	.	.	MAF_INRAE=23.418;MAF_USDA=21.429
NC_035097.1	29993540	.	T	C	.	.	MAF_USDA=3.571
NC_035097.1	29993541	.	A	G	.	.	MAF_INRAE=12.5;MAF_USDA=7.5
NC_035097.1	29993560	.	A	C	.	.	MAF_INRAE=18.987;MAF_USDA=22.619
NC_035097.1	29993587	.	T	A	.	.	MAF_INRAE=48.734;MAF_USDA=34.524
NC_035097.1	29993603	.	A	G	.	.	MAF_INRAE=42.105;MAF_USDA=48.81
NC_035097.1	29993639	.	A	C	.	.	MAF_INRAE=35.443;MAF_USDA=7.143
NC_035097.1	29993648	.	C	T	.	.	MAF_INRAE=13.924;MAF_USDA=21.429
NC_035097.1	29993658	.	A	T	.	.	MAF_INRAE=28.333;MAF_USDA=19.643
NC_035097.1	29993823	.	C	T	.	.	MAF_INRAE=27.5;MAF_USDA=5.833
NC_035097.1	29993830	.	G	T	.	.	MAF_USDA=8.333
NC_035097.1	29993871	.	C	T	.	.	MAF_USDA=3.333
NC_035097.1	29993971	.	A	G	.	.	MAF_INRAE=45.57;MAF_USDA=38.554
NC_035097.1	29994005	.	C	T	.	.	MAF_USDA=9.639
NC_035097.1	29994020	.	T	C	.	.	MAF_INRAE=28.481;MAF_USDA=29.518
NC_035097.1	29994021	.	G	T	.	.	MAF_USDA=9.036
NC_035097.1	29994037	.	G	A	.	.	MAF_INRAE=6.667;MAF_USDA=7.627
NC_035097.1	29994070	.	G	C	.	.	MAF_INRAE=26.667
NC_035097.1	29994096	.	C	T	.	.	MAF_USDA=1.695
NC_035097.1	29994100	.	C	T	.	.	MAF_INRAE=7.5
NC_035097.1	29994105	.	G	T	.	.	MAF_USDA=3.012
NC_035097.1	29994129	.	A	T	.	.	MAF_INRAE=23.333;MAF_USDA=10.417
NC_035097.1	29994237	.	C	T	.	.	MAF_USDA=7.627
NC_035097.1	29994323	.	C	T	.	.	MAF_USDA=17.262
NC_035097.1	29994371	.	A	C	.	.	MAF_INRAE=12.5;MAF_USDA=8.333
NC_035097.1	29994426	.	G	T	.	.	MAF_INRAE=15.823;MAF_USDA=11.31
NC_035097.1	29994616	.	A	C	.	.	MAF_USDA=5.357
NC_035097.1	29994637	.	G	A	.	.	MAF_INRAE=10.833;MAF_USDA=19.643
NC_035097.1	29994642	.	C	T	.	.	MAF_INRAE=35.443;MAF_USDA=7.738
NC_035097.1	29994718	.	G	A	.	.	MAF_USDA=8.929
NC_035097.1	29994759	.	C	G	.	.	MAF_USDA=1.639
NC_035097.1	29994773	.	T	A	.	.	MAF_INRAE=13.333;MAF_USDA=8.197
NC_035097.1	29994780	.	C	T	.	.	MAF_USDA=3.279
NC_035097.1	29994790	.	T	C	.	.	MAF_USDA=12.353
NC_035097.1	29994793	.	C	T	.	.	MAF_USDA=12.353
NC_035097.1	29994806	.	T	C	.	.	MAF_INRAE=20.253
NC_035097.1	29994844	.	C	A	.	.	MAF_USDA=5.294
NC_035097.1	29994855	.	A	G	.	.	MAF_INRAE=29.114;MAF_USDA=31.176
NC_035097.1	29994901	.	T	C	.	.	MAF_INRAE=13.924;MAF_USDA=16.471
NC_035097.1	29994937	.	G	A	.	.	MAF_INRAE=13.333;MAF_USDA=8.197
NC_035097.1	29994941	.	G	A	.	.	MAF_USDA=3.279
NC_035097.1	29994961	.	G	T	.	.	MAF_USDA=3.279
NC_035097.1	29994968	.	G	T	.	.	MAF_INRAE=12.5;MAF_USDA=9.016
NC_035097.1	29994984	.	G	C	.	.	MAF_INRAE=7.5;MAF_USDA=5.738
NC_035097.1	29994995	.	C	T	.	.	MAF_USDA=10.588
NC_035097.1	29995009	.	G	A	.	.	MAF_INRAE=12.5;MAF_USDA=8.197
NC_035097.1	29995010	.	A	G	.	.	MAF_INRAE=26.667;MAF_USDA=18.235
NC_035097.1	29995033	.	G	A	.	.	MAF_USDA=3.279
NC_035097.1	29995072	.	T	G	.	.	MAF_INRAE=29.114;MAF_USDA=30.588
NC_035097.1	29995074	.	C	T	.	.	MAF_INRAE=26.667;MAF_USDA=5.738
NC_035097.1	29995076	.	G	A	.	.	MAF_INRAE=10.833
NC_035097.1	29995157	.	C	T	.	.	MAF_USDA=16.471
NC_035097.1	29995222	.	A	G	.	.	MAF_USDA=7.377
NC_035097.1	29995242	.	T	A	.	.	MAF_INRAE=11.667
NC_035097.1	29995308	.	T	C	.	.	MAF_INRAE=35.443;MAF_USDA=40.0
NC_035097.1	29995340	.	C	T	.	.	MAF_USDA=1.667
NC_035097.1	29995374	.	A	G	.	.	MAF_USDA=1.639
NC_035097.1	29995395	.	C	T	.	.	MAF_INRAE=11.667;MAF_USDA=9.016
NC_035097.1	29995514	.	C	A	.	.	MAF_USDA=18.824
NC_035097.1	29995516	.	T	G	.	.	MAF_INRAE=19.62;MAF_USDA=18.235
NC_035097.1	29995519	.	T	C	.	.	MAF_INRAE=26.667;MAF_USDA=26.471
NC_035097.1	29995556	.	G	T	.	.	MAF_INRAE=19.62;MAF_USDA=19.412
NC_035097.1	29995593	.	C	T	.	.	MAF_USDA=2.459
NC_035097.1	29995631	.	G	T	.	.	MAF_USDA=6.25
NC_035097.1	29995645	.	T	C	.	.	MAF_INRAE=43.671;MAF_USDA=11.765
NC_035097.1	29995668	.	G	A	.	.	MAF_USDA=6.557
NC_035097.1	29995700	.	G	A	.	.	MAF_INRAE=14.557;MAF_USDA=25.882
NC_035097.1	29995824	.	C	T	.	.	MAF_INRAE=25.833;MAF_USDA=38.235
NC_035097.1	29995825	.	G	A	.	.	MAF_USDA=3.279
NC_035097.1	29995916	.	G	T	.	.	MAF_USDA=1.639
NC_035097.1	29995954	.	G	A	.	.	MAF_INRAE=7.5;MAF_USDA=4.918
NC_035097.1	29995999	.	T	C	.	.	MAF_USDA=2.941
NC_035097.1	29996085	.	C	G	.	.	MAF_USDA=1.639
NC_035097.1	29996273	.	C	A	.	.	MAF_USDA=3.333
NC_035097.1	29996349	.	C	A	.	.	MAF_INRAE=46.203;MAF_USDA=28.235
NC_035097.1	29996374	.	G	A	.	.	MAF_USDA=3.279
NC_035097.1	29996380	.	A	G	.	.	MAF_INRAE=46.203;MAF_USDA=32.941
NC_035097.1	29996425	.	A	C	.	.	MAF_INRAE=36.709;MAF_USDA=39.412
NC_035097.1	29996504	.	T	C	.	.	MAF_USDA=6.471
NC_035097.1	29996508	.	A	C	.	.	MAF_INRAE=15.19;MAF_USDA=26.471
NC_035097.1	29996524	.	T	C	.	.	MAF_USDA=7.377
NC_035097.1	29996525	.	G	A	.	.	MAF_USDA=7.377
NC_035097.1	29996548	.	A	C,T	.	.	MAF_INRAE=10.526
NC_035097.1	29996568	.	C	G	.	.	MAF_INRAE=41.667
NC_035097.1	29996592	.	G	T	.	.	MAF_INRAE=27.5;MAF_USDA=28.235
NC_035097.1	29996633	.	T	C	.	.	MAF_INRAE=46.835;MAF_USDA=22.353
NC_035097.1	29996645	.	T	C	.	.	MAF_INRAE=12.5;MAF_USDA=9.836
NC_035097.1	29996660	.	G	T	.	.	MAF_INRAE=22.152;MAF_USDA=41.176
NC_035097.1	29996832	.	G	C	.	.	MAF_INRAE=46.203;MAF_USDA=45.294
NC_035097.1	29996890	.	C	G	.	.	MAF_INRAE=5.063;MAF_USDA=2.459
NC_035097.1	29997064	.	C	T	.	.	MAF_INRAE=15.823;MAF_USDA=36.471
NC_035097.1	29997067	.	T	G	.	.	MAF_INRAE=17.5;MAF_USDA=30.0
NC_035097.1	29997090	.	C	T	.	.	MAF_USDA=6.471
NC_035097.1	29997095	.	GGGAG	GGGAC	.	.	MAF_USDA=15.217
NC_035097.1	29997233	.	C	T	.	.	MAF_INRAE=15.19;MAF_USDA=29.412
NC_035097.1	29997335	.	G	A	.	.	MAF_INRAE=39.241;MAF_USDA=11.176
NC_035097.1	29997536	.	G	T	.	.	MAF_INRAE=31.646;MAF_USDA=34.118
NC_035097.1	29997620	.	C	A	.	.	MAF_USDA=4.918
NC_035097.1	29997642	.	G	T	.	.	MAF_USDA=15.882
NC_035097.1	29997718	.	C	T	.	.	MAF_USDA=2.976
NC_035097.1	29997785	.	C	A	.	.	MAF_USDA=22.941
NC_035097.1	29997802	.	T	C	.	.	MAF_USDA=4.098
NC_035097.1	29997875	.	G	T	.	.	MAF_USDA=5.294
NC_035097.1	29997939	.	A	T	.	.	MAF_USDA=6.471
NC_035097.1	29998032	.	C	T	.	.	MAF_USDA=22.024
NC_035097.1	29998071	.	C	A	.	.	MAF_USDA=10.417
NC_035097.1	29998286	.	A	T	.	.	MAF_USDA=13.095
NC_035097.1	29998455	.	G	A	.	.	MAF_USDA=20.833
NC_035097.1	29998513	.	G	A	.	.	MAF_USDA=27.083
NC_035097.1	29998520	.	G	T	.	.	MAF_USDA=12.5
NC_035097.1	29998958	.	T	A	.	.	MAF_USDA=3.39
NC_035097.1	29999028	.	G	A	.	.	MAF_USDA=5.738
NC_035097.1	29999068	.	G	A	.	.	MAF_USDA=6.25
NC_035097.1	29999089	.	G	A	.	.	MAF_INRAE=12.5;MAF_USDA=2.459
NC_035097.1	29999146	.	A	G	.	.	MAF_INRAE=8.333;MAF_USDA=33.529
NC_035097.1	29999208	.	A	T	.	.	MAF_USDA=2.459
NC_035097.1	29999494	.	G	A	.	.	MAF_USDA=2.459
NC_035097.1	29999593	.	A	G	.	.	MAF_INRAE=10.833;MAF_USDA=11.31
NC_035097.1	29999610	.	G	T	.	.	MAF_USDA=3.279
NC_035097.1	29999611	.	G	A	.	.	MAF_USDA=3.279
NC_035097.1	29999769	.	C	T	.	.	MAF_INRAE=12.5;MAF_USDA=11.765
NC_035097.1	29999804	.	G	A	.	.	MAF_USDA=12.941
NC_035097.1	29999913	.	A	G	.	.	MAF_INRAE=8.333;MAF_USDA=32.941
NC_035097.1	30000120	.	G	A	.	.	MAF_USDA=10.588
NC_035097.1	30000158	.	A	T	.	.	MAF_INRAE=15.823;MAF_USDA=15.882
NC_035097.1	30000263	.	A	G	.	.	MAF_INRAE=8.333;MAF_USDA=44.706
NC_035097.1	30000300	.	G	A	.	.	MAF_INRAE=7.5;MAF_USDA=42.941
NC_035097.1	30000307	.	G	A	.	.	MAF_INRAE=25.833;MAF_USDA=3.279
NC_035097.1	30000330	.	C	G	.	.	MAF_INRAE=25.833
NC_035097.1	30000437	.	T	C	.	.	MAF_INRAE=8.333;MAF_USDA=44.118
NC_035097.1	30000482	.	T	A	.	.	MAF_USDA=10.588
NC_035097.1	30000578	.	C	T	.	.	MAF_INRAE=32.278;MAF_USDA=27.647
NC_035097.1	30000582	.	G	T	.	.	MAF_USDA=1.639
NC_035097.1	30000601	.	C	A	.	.	MAF_INRAE=7.595;MAF_USDA=7.059
NC_035097.1	30000696	.	G	A	.	.	MAF_USDA=2.459
NC_035097.1	30000741	.	C	T	.	.	MAF_USDA=1.639
NC_035097.1	30000797	.	G	T	.	.	MAF_INRAE=15.823;MAF_USDA=15.882
NC_035097.1	30000825	.	G	C	.	.	MAF_USDA=1.176
NC_035097.1	30000878	.	C	A	.	.	MAF_INRAE=15.823;MAF_USDA=15.882
NC_035097.1	30000929	.	T	G	.	.	MAF_INRAE=8.333;MAF_USDA=44.118
NC_035097.1	30000933	.	GA	GG	.	.	MAF_USDA=10.417
NC_035097.1	30000934	.	A	G	.	.	MAF_INRAE=40.506;MAF_USDA=8.197
NC_035097.1	30001056	.	T	A	.	.	MAF_INRAE=7.5
NC_035097.1	30001112	.	C	T	.	.	MAF_USDA=3.279
NC_035097.1	30001317	.	G	T	.	.	MAF_USDA=6.557
NC_035097.1	30001322	.	T	C	.	.	MAF_USDA=1.639
NC_035097.1	30001330	.	A	T	.	.	MAF_INRAE=1.667
NC_035097.1	30001374	.	C	T	.	.	MAF_USDA=5.294
NC_035097.1	30001498	.	T	C	.	.	MAF_INRAE=11.667;MAF_USDA=12.353
NC_035097.1	30001602	.	C	T	.	.	MAF_USDA=4.918
NC_035097.1	30001624	.	G	A	.	.	MAF_INRAE=25.316;MAF_USDA=40.0
NC_035097.1	30001640	.	A	G	.	.	MAF_INRAE=8.333;MAF_USDA=32.941
NC_035097.1	30001641	.	C	T	.	.	MAF_INRAE=1.667;MAF_USDA=7.647
NC_035097.1	30001732	.	T	A	.	.	MAF_INRAE=31.646;MAF_USDA=26.471
NC_035097.1	30001736	.	C	A	.	.	MAF_INRAE=38.333;MAF_USDA=26.471
NC_035097.1	30001767	.	G	T	.	.	MAF_USDA=1.639
NC_035097.1	30001889	.	T	G	.	.	MAF_USDA=10.0
NC_035097.1	30001925	.	A	C	.	.	MAF_INRAE=8.333;MAF_USDA=33.529
NC_035097.1	30001929	.	T	G	.	.	MAF_INRAE=25.833;MAF_USDA=49.412
NC_035097.1	30001939	.	C	T	.	.	MAF_INRAE=8.333;MAF_USDA=22.917
NC_035097.1	30002039	.	A	C	.	.	MAF_USDA=18.75
NC_035097.1	30002056	.	C	T	.	.	MAF_USDA=4.706
NC_035097.1	30002096	.	C	A	.	.	MAF_USDA=1.639
NC_035097.1	30002219	.	C	A	.	.	MAF_INRAE=2.5;MAF_USDA=10.714
NC_035097.1	30002231	.	T	A	.	.	MAF_INRAE=10.833;MAF_USDA=41.176
NC_035097.1	30002234	.	A	T	.	.	MAF_INRAE=1.667
NC_035097.1	30002272	.	C	A	.	.	MAF_USDA=2.5
NC_035097.1	30002286	.	G	C	.	.	MAF_INRAE=15.823;MAF_USDA=15.882
NC_035097.1	30002296	.	G	T	.	.	MAF_USDA=5.294
NC_035097.1	30002310	.	G	A	.	.	MAF_INRAE=34.177;MAF_USDA=20.492
NC_035097.1	30002350	.	C	T	.	.	MAF_INRAE=23.418;MAF_USDA=28.235
NC_035097.1	30002619	.	T	C	.	.	MAF_INRAE=1.667;MAF_USDA=15.294
NC_035097.1	30002622	.	G	T	.	.	MAF_INRAE=1.667;MAF_USDA=14.118
NC_035097.1	30002655	.	T	C	.	.	MAF_USDA=22.917
NC_035097.1	30002709	.	C	T	.	.	MAF_INRAE=2.632
NC_035097.1	30004305	.	A	C	.	.	MAF_USDA=4.237
NC_035097.1	30004321	.	A	T	.	.	MAF_INRAE=36.842;MAF_USDA=41.667
NC_035097.1	30004407	.	G	A	.	.	MAF_USDA=1.639
NC_035097.1	30004436	.	C	T	.	.	MAF_USDA=4.098
NC_035097.1	30004493	.	G	A	.	.	MAF_USDA=18.75
NC_035097.1	30004704	.	A	T	.	.	MAF_USDA=4.098
NC_035097.1	30004753	.	G	T	.	.	MAF_INRAE=7.595;MAF_USDA=4.706
NC_035097.1	30004807	.	C	A	.	.	MAF_USDA=5.294
NC_035097.1	30004816	.	G	A	.	.	MAF_INRAE=15.19;MAF_USDA=16.471
NC_035097.1	30004900	.	C	T	.	.	MAF_INRAE=36.842;MAF_USDA=24.706
NC_035097.1	30005083	.	C	T	.	.	MAF_USDA=12.5
NC_035097.1	30005107	.	T	C	.	.	MAF_USDA=10.417
NC_035097.1	30005786	.	C	T	.	.	MAF_USDA=10.417
NC_035097.1	30005859	.	G	T	.	.	MAF_USDA=20.833
NC_035097.1	30005862	.	T	C	.	.	MAF_USDA=22.917
NC_035097.1	30005955	.	C	T	.	.	MAF_USDA=28.235
NC_035097.1	30005967	.	C	T	.	.	MAF_USDA=18.75
NC_035097.1	30005968	.	G	T	.	.	MAF_USDA=3.279
NC_035097.1	30005977	.	G	T	.	.	MAF_USDA=8.333
NC_035097.1	30005980	.	A	T	.	.	MAF_USDA=10.0
NC_035097.1	30006181	.	A	C	.	.	MAF_USDA=7.377
NC_035097.1	30006245	.	C	T	.	.	MAF_INRAE=7.595;MAF_USDA=8.197
NC_035097.1	30006411	.	G	A	.	.	MAF_USDA=2.083
NC_035097.1	30006437	.	C	T	.	.	MAF_USDA=10.588
NC_035097.1	30006450	.	G	A	.	.	MAF_INRAE=8.861;MAF_USDA=28.824
NC_035097.1	30006504	.	T	A	.	.	MAF_INRAE=49.367;MAF_USDA=20.0
NC_035097.1	30006541	.	A	T	.	.	MAF_INRAE=18.333;MAF_USDA=31.25
NC_035097.1	30006544	.	C	A	.	.	MAF_INRAE=18.333;MAF_USDA=31.25
NC_035097.1	30006545	.	C	T	.	.	MAF_INRAE=18.333;MAF_USDA=29.167
NC_035097.1	30006546	.	C	T	.	.	MAF_INRAE=18.333;MAF_USDA=31.25
NC_035097.1	30006573	.	G	T	.	.	MAF_USDA=4.098
NC_035097.1	30006739	.	A	G	.	.	MAF_INRAE=15.789
NC_035097.1	30006906	.	A	G	.	.	MAF_USDA=15.294
NC_035097.1	30006925	.	G	A	.	.	MAF_USDA=4.098
NC_035097.1	30007064	.	A	G	.	.	MAF_USDA=1.639
NC_035097.1	30007131	.	A	T	.	.	MAF_USDA=1.667
NC_035097.1	30007138	.	C	A	.	.	MAF_USDA=5.0
NC_035097.1	30007206	.	C	T	.	.	MAF_USDA=4.098
NC_035097.1	30007213	.	G	T	.	.	MAF_INRAE=8.228;MAF_USDA=8.824
NC_035097.1	30007412	.	A	G	.	.	MAF_USDA=5.882
NC_035097.1	30007568	.	C	T	.	.	MAF_USDA=1.639
NC_035097.1	30007758	.	C	T	.	.	MAF_INRAE=13.924;MAF_USDA=26.23
NC_035097.1	30007837	.	G	A	.	.	MAF_INRAE=15.823;MAF_USDA=15.882
NC_035097.1	30007874	.	A	G	.	.	MAF_USDA=1.639
NC_035097.1	30008089	.	T	C	.	.	MAF_INRAE=26.667;MAF_USDA=3.279
NC_035097.1	30008110	.	C	A	.	.	MAF_USDA=7.647
NC_035097.1	30008248	.	G	T	.	.	MAF_USDA=1.667
NC_035097.1	30008354	.	A	G	.	.	MAF_USDA=1.695
NC_035097.1	30008414	.	A	G	.	.	MAF_INRAE=42.105;MAF_USDA=7.229
NC_035097.1	30008448	.	C	T	.	.	MAF_INRAE=5.263;MAF_USDA=19.277
NC_035097.1	30008468	.	T	A	.	.	MAF_INRAE=26.316;MAF_USDA=7.229
NC_035097.1	30008520	.	G	T	.	.	MAF_USDA=1.639
NC_035097.1	30008572	.	C	T	.	.	MAF_USDA=8.824
NC_035097.1	30008584	.	C	T	.	.	MAF_USDA=1.639
NC_035097.1	30008703	.	G	A	.	.	MAF_USDA=5.882
NC_035097.1	30008730	.	C	T	.	.	MAF_INRAE=5.263
NC_035097.1	30008798	.	A	C	.	.	MAF_INRAE=26.582;MAF_USDA=6.471
NC_035097.1	30008805	.	G	T	.	.	MAF_USDA=2.353
NC_035097.1	30008867	.	C	T	.	.	MAF_INRAE=4.43;MAF_USDA=10.417
NC_035097.1	30008985	.	T	A	.	.	MAF_INRAE=35.443;MAF_USDA=30.0
NC_035097.1	30009072	.	T	C	.	.	MAF_INRAE=41.139;MAF_USDA=24.118
NC_035097.1	30009092	.	G	T	.	.	MAF_USDA=1.639
NC_035097.1	30009095	.	C	A	.	.	MAF_USDA=1.639
NC_035097.1	30009196	.	C	T	.	.	MAF_USDA=2.5
NC_035097.1	30009199	.	A	T	.	.	MAF_USDA=7.143
NC_035097.1	30016679	.	A	C	.	.	MAF_USDA=27.083
NC_035097.1	30016727	.	A	G	.	.	MAF_USDA=1.639
NC_035097.1	30016729	.	C	T	.	.	MAF_USDA=5.882
NC_035097.1	30016791	.	T	G	.	.	MAF_INRAE=33.544;MAF_USDA=34.118
NC_035097.1	30016799	.	G	A	.	.	MAF_USDA=5.882
NC_035097.1	30016810	.	G	A	.	.	MAF_USDA=2.459
NC_035097.1	30016822	.	A	G	.	.	MAF_INRAE=37.975;MAF_USDA=14.706
NC_035097.1	30016898	.	C	A	.	.	MAF_USDA=1.639
NC_035097.1	30016923	.	T	A	.	.	MAF_INRAE=11.392;MAF_USDA=12.941
NC_035097.1	30016966	.	C	T	.	.	MAF_INRAE=33.544;MAF_USDA=30.588
NC_035097.1	30016968	.	A	G	.	.	MAF_INRAE=18.333
NC_035097.1	30016969	.	G	T	.	.	MAF_INRAE=18.333;MAF_USDA=28.235
NC_035097.1	30017085	.	C	G	.	.	MAF_INRAE=34.177;MAF_USDA=8.235
NC_035097.1	30017169	.	G	A	.	.	MAF_INRAE=34.177;MAF_USDA=8.235
NC_035097.1	30017213	.	A	T	.	.	MAF_INRAE=26.582;MAF_USDA=6.471
NC_035097.1	30017232	.	C	A	.	.	MAF_INRAE=38.333;MAF_USDA=35.417
NC_035097.1	30017247	.	T	C	.	.	MAF_INRAE=10.127;MAF_USDA=30.588
NC_035097.1	30017271	.	T	C	.	.	MAF_INRAE=11.392;MAF_USDA=10.588
NC_035097.1	30017291	.	G	C	.	.	MAF_INRAE=10.127;MAF_USDA=27.083
NC_035097.1	30017292	.	G	A	.	.	MAF_INRAE=4.167;MAF_USDA=28.824
NC_035097.1	30017326	.	G	A	.	.	MAF_INRAE=7.5;MAF_USDA=12.941
NC_035097.1	30017355	.	C	T	.	.	MAF_USDA=6.557
NC_035097.1	30017394	.	C	T	.	.	MAF_USDA=1.639
NC_035097.1	30017402	.	T	A	.	.	MAF_INRAE=27.215;MAF_USDA=6.471
NC_035097.1	30017417	.	G	A	.	.	MAF_INRAE=7.5;MAF_USDA=18.235
NC_035097.1	30017501	.	G	A	.	.	MAF_INRAE=26.582;MAF_USDA=6.471
NC_035097.1	30017512	.	G	A	.	.	MAF_INRAE=7.5;MAF_USDA=3.279
NC_035097.1	30017527	.	G	C	.	.	MAF_USDA=18.235
NC_035097.1	30017534	.	G	A	.	.	MAF_INRAE=34.177;MAF_USDA=8.235
NC_035097.1	30017580	.	C	T	.	.	MAF_USDA=2.083
NC_035097.1	30017614	.	C	A	.	.	MAF_USDA=1.639
NC_035097.1	30017639	.	G	T	.	.	MAF_INRAE=37.5;MAF_USDA=37.647
NC_035097.1	30017686	.	G	T	.	.	MAF_INRAE=5.263;MAF_USDA=4.167
NC_035097.1	30017730	.	C	T	.	.	MAF_INRAE=42.105;MAF_USDA=7.377
NC_035097.1	30017732	.	A	C	.	.	MAF_INRAE=29.167;MAF_USDA=7.377
NC_035097.1	30017736	.	A	C	.	.	MAF_INRAE=29.167;MAF_USDA=7.377
NC_035097.1	30017737	.	C	T	.	.	MAF_INRAE=29.167;MAF_USDA=7.377
NC_035097.1	30017739	.	C	T	.	.	MAF_INRAE=29.167;MAF_USDA=7.377
NC_035097.1	30017820	.	C	T	.	.	MAF_USDA=2.459
NC_035097.1	30017821	.	G	A	.	.	MAF_USDA=2.459
NC_035097.1	30017929	.	G	T	.	.	MAF_INRAE=9.494;MAF_USDA=31.765
NC_035097.1	30018212	.	G	A	.	.	MAF_INRAE=12.5
NC_035097.1	30018227	.	A	G	.	.	MAF_INRAE=11.667
NC_035097.1	30018357	.	C	G	.	.	MAF_USDA=3.279
NC_035097.1	30018365	.	G	T	.	.	MAF_INRAE=27.848;MAF_USDA=13.115
NC_035097.1	30018366	.	A	G	.	.	MAF_USDA=6.557
NC_035097.1	30018421	.	A	G	.	.	MAF_INRAE=10.759;MAF_USDA=12.941
NC_035097.1	30018451	.	G	A	.	.	MAF_USDA=12.941
NC_035097.1	30018478	.	G	A	.	.	MAF_USDA=18.824
NC_035097.1	30018497	.	T	G	.	.	MAF_INRAE=5.263
NC_035097.1	30018556	.	A	C	.	.	MAF_INRAE=39.474;MAF_USDA=14.583
NC_035097.1	30018568	.	T	C	.	.	MAF_INRAE=39.474;MAF_USDA=14.583
NC_035097.1	30018571	.	A	C	.	.	MAF_USDA=14.583
NC_035097.1	30018635	.	G	T	.	.	MAF_USDA=2.5
NC_035097.1	30018706	.	G	A	.	.	MAF_USDA=6.548
NC_035097.1	30019581	.	C	T	.	.	MAF_USDA=2.459
NC_035097.1	30019600	.	G	A	.	.	MAF_USDA=6.25
NC_035097.1	30019837	.	T	C	.	.	MAF_INRAE=26.316;MAF_USDA=6.471
NC_035097.1	30019874	.	T	G	.	.	MAF_INRAE=31.646;MAF_USDA=9.836
NC_035097.1	30019930	.	A	C	.	.	MAF_INRAE=1.667
NC_035097.1	30019935	.	G	C	.	.	MAF_INRAE=24.684;MAF_USDA=8.333
NC_035097.1	30020006	.	T	A	.	.	MAF_USDA=4.098
NC_035097.1	30020034	.	T	G	.	.	MAF_USDA=1.639
NC_035097.1	30020326	.	G	T	.	.	MAF_USDA=5.833
NC_035097.1	30020414	.	A	T	.	.	MAF_USDA=37.5
NC_035097.1	30020416	.	A	C	.	.	MAF_USDA=37.5
NC_035097.1	30020418	.	A	T	.	.	MAF_USDA=39.583
NC_035097.1	30020420	.	G	T	.	.	MAF_USDA=45.833
NC_035097.1	30020425	.	T	G	.	.	MAF_USDA=15.294
NC_035097.1	30020437	.	A	G	.	.	MAF_USDA=27.083
NC_035097.1	30020524	.	T	G	.	.	MAF_USDA=22.917
NC_035097.1	30021236	.	T	C	.	.	MAF_USDA=20.588
NC_035097.1	30021244	.	G	A	.	.	MAF_USDA=6.25
NC_035097.1	30021324	.	A	C	.	.	MAF_USDA=18.75
NC_035097.1	30021379	.	C	T	.	.	MAF_INRAE=12.5;MAF_USDA=7.377
NC_035097.1	30021483	.	T	A	.	.	MAF_INRAE=15.823;MAF_USDA=15.882
NC_035097.1	30021493	.	A	G	.	.	MAF_INRAE=13.333;MAF_USDA=22.941
NC_035097.1	30021508	.	A	G	.	.	MAF_USDA=1.639
NC_035097.1	30021550	.	C	A	.	.	MAF_INRAE=26.582;MAF_USDA=20.833
NC_035097.1	30021564	.	G	T	.	.	MAF_INRAE=21.519;MAF_USDA=17.059
NC_035097.1	30021672	.	T	C	.	.	MAF_INRAE=32.278;MAF_USDA=48.824
NC_035097.1	30021673	.	G	A	.	.	MAF_USDA=8.197
NC_035097.1	30021695	.	A	T	.	.	MAF_INRAE=48.734;MAF_USDA=45.833
NC_035097.1	30021756	.	T	G	.	.	MAF_INRAE=39.241;MAF_USDA=9.412
NC_035097.1	30021777	.	T	C	.	.	MAF_INRAE=15.0;MAF_USDA=24.118
NC_035097.1	30021858	.	C	G	.	.	MAF_INRAE=15.19;MAF_USDA=23.529
NC_035097.1	30021870	.	G	A	.	.	MAF_INRAE=7.5
NC_035097.1	30021900	.	G	A	.	.	MAF_INRAE=21.519;MAF_USDA=17.059
NC_035097.1	30022016	.	C	A	.	.	MAF_INRAE=14.167;MAF_USDA=24.706
NC_035097.1	30022030	.	A	T	.	.	MAF_USDA=2.459
NC_035097.1	30022031	.	G	C	.	.	MAF_INRAE=14.167;MAF_USDA=38.824
NC_035097.1	30022072	.	G	A	.	.	MAF_INRAE=13.333;MAF_USDA=44.118
NC_035097.1	30022109	.	G	C	.	.	MAF_INRAE=41.139;MAF_USDA=10.588
NC_035097.1	30022162	.	G	C	.	.	MAF_INRAE=31.646;MAF_USDA=35.882
NC_035097.1	30022164	.	T	A	.	.	MAF_USDA=2.353
NC_035097.1	30022172	.	G	A	.	.	MAF_INRAE=27.848;MAF_USDA=24.706
NC_035097.1	30022226	.	T	G	.	.	MAF_INRAE=41.139;MAF_USDA=8.235
NC_035097.1	30022293	.	T	C	.	.	MAF_USDA=6.25
NC_035097.1	30022317	.	T	C	.	.	MAF_USDA=6.25
NC_035097.1	30022353	.	C	T	.	.	MAF_INRAE=13.333;MAF_USDA=45.294
NC_035097.1	30022389	.	A	T	.	.	MAF_INRAE=20.886;MAF_USDA=20.588
NC_035097.1	30022396	.	G	T	.	.	MAF_INRAE=20.886;MAF_USDA=20.588
NC_035097.1	30022409	.	T	C	.	.	MAF_INRAE=12.5;MAF_USDA=8.333
NC_035097.1	30022411	.	A	G	.	.	MAF_INRAE=12.5;MAF_USDA=8.333
NC_035097.1	30022414	.	T	A	.	.	MAF_INRAE=12.5;MAF_USDA=8.333
NC_035097.1	30022483	.	G	A	.	.	MAF_INRAE=49.367;MAF_USDA=48.235
NC_035097.1	30022501	.	G	A	.	.	MAF_INRAE=22.152;MAF_USDA=21.765
NC_035097.1	30022514	.	G	A	.	.	MAF_INRAE=22.785;MAF_USDA=21.176
NC_035097.1	30022531	.	G	A	.	.	MAF_INRAE=37.342;MAF_USDA=30.588
NC_035097.1	30022564	.	C	A	.	.	MAF_INRAE=10.526;MAF_USDA=21.951
NC_035097.1	30022602	.	G	A	.	.	MAF_USDA=2.5
NC_035097.1	30022640	.	C	A	.	.	MAF_USDA=5.738
NC_035097.1	30022670	.	G	C	.	.	MAF_INRAE=21.519;MAF_USDA=17.262
NC_035097.1	30022707	.	C	A	.	.	MAF_USDA=8.333
NC_035097.1	30022730	.	C	A	.	.	MAF_INRAE=27.215;MAF_USDA=29.412
NC_035097.1	30022759	.	G	A	.	.	MAF_USDA=5.738
NC_035097.1	30022773	.	C	A	.	.	MAF_INRAE=20.886;MAF_USDA=25.294
NC_035097.1	30022831	.	G	T	.	.	MAF_USDA=5.738
NC_035097.1	30022848	.	A	T	.	.	MAF_USDA=1.639
NC_035097.1	30022857	.	T	G	.	.	MAF_USDA=1.639
NC_035097.1	30022860	.	A	T	.	.	MAF_INRAE=48.734;MAF_USDA=37.059
NC_035097.1	30022944	.	C	T	.	.	MAF_INRAE=15.0;MAF_USDA=26.19
NC_035097.1	30022953	.	C	A	.	.	MAF_INRAE=2.5;MAF_USDA=4.167
NC_035097.1	30022966	.	A	T	.	.	MAF_INRAE=2.5;MAF_USDA=4.167
NC_035097.1	30022995	.	T	C	.	.	MAF_INRAE=38.608;MAF_USDA=32.941
NC_035097.1	30023005	.	C	T	.	.	MAF_INRAE=38.608;MAF_USDA=32.941
NC_035097.1	30023052	.	A	C	.	.	MAF_INRAE=1.667;MAF_USDA=8.333
NC_035097.1	30023059	.	A	C	.	.	MAF_USDA=43.75
NC_035097.1	30023065	.	T	A	.	.	MAF_INRAE=26.316;MAF_USDA=29.762
NC_035097.1	30023093	.	A	C	.	.	MAF_INRAE=13.333;MAF_USDA=37.647
NC_035097.1	30023101	.	T	C	.	.	MAF_USDA=10.588
NC_035097.1	30023202	.	G	A	.	.	MAF_INRAE=13.333;MAF_USDA=22.917
NC_035097.1	30023204	.	A	G	.	.	MAF_INRAE=13.333;MAF_USDA=41.765
NC_035097.1	30023222	.	C	T	.	.	MAF_USDA=10.417
NC_035097.1	30023224	.	A	G	.	.	MAF_INRAE=37.342;MAF_USDA=27.647
NC_035097.1	30023234	.	T	C	.	.	MAF_INRAE=7.5
NC_035097.1	30023277	.	G	T	.	.	MAF_USDA=8.235
NC_035097.1	30023367	.	G	T	.	.	MAF_INRAE=12.658;MAF_USDA=11.176
NC_035097.1	30023393	.	C	A	.	.	MAF_USDA=4.118
NC_035097.1	30023414	.	T	C	.	.	MAF_USDA=7.647
NC_035097.1	30023474	.	C	T	.	.	MAF_USDA=4.118
NC_035097.1	30023490	.	G	A	.	.	MAF_USDA=4.118
NC_035097.1	30023497	.	A	G	.	.	MAF_USDA=2.459
NC_035097.1	30023505	.	T	A	.	.	MAF_USDA=4.118
NC_035097.1	30023533	.	A	T	.	.	MAF_USDA=6.25
NC_035097.1	30023560	.	G	T	.	.	MAF_INRAE=13.333;MAF_USDA=25.294
NC_035097.1	30023563	.	C	A	.	.	MAF_USDA=10.417
NC_035097.1	30023584	.	T	C	.	.	MAF_USDA=7.647
NC_035097.1	30023748	.	A	C	.	.	MAF_USDA=12.353
NC_035097.1	30023765	.	T	C	.	.	MAF_USDA=5.738
NC_035097.1	30023772	.	G	A	.	.	MAF_INRAE=26.316;MAF_USDA=39.583
NC_035097.1	30023864	.	G	A	.	.	MAF_USDA=10.656
NC_035097.1	30023866	.	G	A	.	.	MAF_USDA=11.176
NC_035097.1	30023891	.	T	A	.	.	MAF_USDA=8.824
NC_035097.1	30023910	.	T	A	.	.	MAF_USDA=12.295
NC_035097.1	30023926	.	G	A	.	.	MAF_INRAE=1.667;MAF_USDA=9.836
NC_035097.1	30023935	.	C	T	.	.	MAF_USDA=10.417
NC_035097.1	30023965	.	G	A	.	.	MAF_USDA=2.353
NC_035097.1	30024043	.	C	T	.	.	MAF_USDA=5.294
NC_035097.1	30024097	.	T	G	.	.	MAF_USDA=4.118
NC_035097.1	30024233	.	G	T	.	.	MAF_USDA=8.235
NC_035097.1	30024301	.	C	T	.	.	MAF_USDA=4.118
NC_035097.1	30024323	.	C	T	.	.	MAF_USDA=2.459
NC_035097.1	30024329	.	G	A	.	.	MAF_USDA=5.738
NC_035097.1	30024372	.	T	C	.	.	MAF_USDA=6.557
NC_035097.1	30024452	.	C	T	.	.	MAF_USDA=6.557
NC_035097.1	30024485	.	T	G	.	.	MAF_USDA=2.353
NC_035097.1	30024635	.	G	C	.	.	MAF_USDA=4.118
NC_035097.1	30024662	.	A	T	.	.	MAF_INRAE=26.582;MAF_USDA=25.294
NC_035097.1	30024728	.	A	T	.	.	MAF_USDA=10.417
NC_035097.1	30024740	.	G	A	.	.	MAF_INRAE=41.139;MAF_USDA=9.412
NC_035097.1	30024795	.	C	T	.	.	MAF_USDA=4.918
NC_035097.1	30024868	.	T	C	.	.	MAF_USDA=1.176
NC_035097.1	30024949	.	A	C	.	.	MAF_INRAE=21.519;MAF_USDA=27.083
NC_035097.1	30025007	.	A	G	.	.	MAF_USDA=16.667
NC_035097.1	30025109	.	G	T	.	.	MAF_USDA=6.25
NC_035097.1	30025113	.	T	C	.	.	MAF_USDA=18.75
NC_035097.1	30025133	.	G	A	.	.	MAF_USDA=10.417
NC_035097.1	30025148	.	G	A	.	.	MAF_USDA=4.918
NC_035097.1	30025204	.	G	A	.	.	MAF_USDA=9.016
NC_035097.1	30025215	.	C	A	.	.	MAF_USDA=7.377
NC_035097.1	30025252	.	G	A	.	.	MAF_USDA=8.197
NC_035097.1	30025340	.	C	G	.	.	MAF_USDA=10.417
NC_035097.1	30025396	.	G	T	.	.	MAF_INRAE=7.5;MAF_USDA=1.639
NC_035097.1	30025407	.	A	G	.	.	MAF_INRAE=27.215;MAF_USDA=27.647
NC_035097.1	30025414	.	A	T	.	.	MAF_USDA=1.639
NC_035097.1	30025416	.	C	T	.	.	MAF_USDA=1.639
NC_035097.1	30025466	.	G	A	.	.	MAF_INRAE=12.5;MAF_USDA=7.647
NC_035097.1	30025482	.	T	C	.	.	MAF_USDA=15.294
NC_035097.1	30025616	.	A	T	.	.	MAF_USDA=10.417
NC_035097.1	30025617	.	A	C	.	.	MAF_USDA=10.417
NC_035097.1	30025620	.	C	T	.	.	MAF_USDA=12.5
NC_035097.1	30025648	.	T	A	.	.	MAF_INRAE=5.263;MAF_USDA=2.083
NC_035097.1	30025717	.	T	C	.	.	MAF_INRAE=13.333;MAF_USDA=14.583
NC_035097.1	30025743	.	G	A	.	.	MAF_INRAE=5.833
NC_035097.1	30025747	.	C	A	.	.	MAF_INRAE=5.0
NC_035097.1	30025749	.	G	T	.	.	MAF_INRAE=5.833
NC_035097.1	30025759	.	G	A	.	.	MAF_INRAE=5.833
NC_035097.1	30025760	.	A	G	.	.	MAF_USDA=2.083
NC_035097.1	30025769	.	C	T	.	.	MAF_INRAE=7.5;MAF_USDA=16.667
NC_035097.1	30025771	.	G	A	.	.	MAF_INRAE=4.167
NC_035097.1	30025777	.	A	T	.	.	MAF_INRAE=9.167
NC_035097.1	30025785	.	T	C	.	.	MAF_INRAE=9.167;MAF_USDA=18.75
NC_035097.1	30025793	.	T	C	.	.	MAF_INRAE=9.167;MAF_USDA=14.583
NC_035097.1	30025794	.	G	C	.	.	MAF_INRAE=9.167
NC_035097.1	30025805	.	G	A	.	.	MAF_USDA=4.762
NC_035097.1	30025820	.	T	C	.	.	MAF_INRAE=17.5
NC_035097.1	30025902	.	C	A	.	.	MAF_INRAE=18.333
NC_035097.1	30025918	.	T	C	.	.	MAF_INRAE=36.667
NC_035097.1	30025925	.	T	A	.	.	MAF_INRAE=11.667;MAF_USDA=3.279
NC_035097.1	30025926	.	C	A	.	.	MAF_USDA=5.738
NC_035097.1	30025933	.	G	A	.	.	MAF_INRAE=33.333;MAF_USDA=32.941
NC_035097.1	30025974	.	T	G	.	.	MAF_INRAE=1.667;MAF_USDA=22.941
NC_035097.1	30025984	.	G	C	.	.	MAF_INRAE=1.667;MAF_USDA=27.083
NC_035097.1	30025991	.	A	G	.	.	MAF_INRAE=1.667
NC_035097.1	30026014	.	G	T	.	.	MAF_INRAE=2.5
NC_035097.1	30026019	.	C	T	.	.	MAF_INRAE=3.333
NC_035097.1	30026025	.	G	T	.	.	MAF_INRAE=3.333;MAF_USDA=10.417
NC_035097.1	30026042	.	A	G	.	.	MAF_INRAE=1.667
NC_035097.1	30026057	.	C	T	.	.	MAF_INRAE=10.0
NC_035097.1	30026059	.	G	A	.	.	MAF_INRAE=10.0
NC_035097.1	30026063	.	T	C	.	.	MAF_INRAE=4.167
NC_035097.1	30026077	.	A	T	.	.	MAF_INRAE=10.833
NC_035097.1	30026079	.	T	G	.	.	MAF_INRAE=4.167
NC_035097.1	30026084	.	A	C	.	.	MAF_INRAE=10.833
NC_035097.1	30026128	.	T	C	.	.	MAF_INRAE=17.5
NC_035097.1	30026171	.	C	T	.	.	MAF_INRAE=12.5;MAF_USDA=5.738
NC_035097.1	30026174	.	T	C	.	.	MAF_INRAE=12.5;MAF_USDA=4.918
NC_035097.1	30026184	.	C	A	.	.	MAF_INRAE=13.333;MAF_USDA=3.279
NC_035097.1	30026185	.	C	T	.	.	MAF_INRAE=13.333;MAF_USDA=4.098
NC_035097.1	30026190	.	A	T	.	.	MAF_INRAE=13.333;MAF_USDA=4.098
NC_035097.1	30026218	.	A	G	.	.	MAF_INRAE=10.0
NC_035097.1	30026224	.	G	A	.	.	MAF_INRAE=10.833;MAF_USDA=10.0
NC_035097.1	30026259	.	G	C	.	.	MAF_INRAE=7.5
NC_035097.1	30026288	.	G	A	.	.	MAF_INRAE=4.167;MAF_USDA=10.417
NC_035097.1	30026301	.	G	T	.	.	MAF_USDA=3.279
NC_035097.1	30026330	.	T	A	.	.	MAF_INRAE=2.5
NC_035097.1	30026346	.	A	G	.	.	MAF_INRAE=2.5
NC_035097.1	30026357	.	C	G	.	.	MAF_INRAE=2.5
NC_035097.1	30026358	.	A	T	.	.	MAF_INRAE=2.5
NC_035097.1	30026419	.	CGTTG	CGTTA	.	.	MAF_USDA=36.957
NC_035097.1	30026420	.	G	A	.	.	MAF_INRAE=40.506
NC_035097.1	30026423	.	G	A	.	.	MAF_INRAE=14.167
NC_035097.1	30026451	.	T	C	.	.	MAF_INRAE=48.734;MAF_USDA=37.5
NC_035097.1	30026487	.	C	T	.	.	MAF_USDA=2.459
NC_035097.1	30026638	.	C	A	.	.	MAF_USDA=13.855
NC_035097.1	30026697	.	A	G	.	.	MAF_USDA=14.458
NC_035097.1	30026698	.	A	G	.	.	MAF_INRAE=41.772;MAF_USDA=31.325
NC_035097.1	30026752	.	C	A	.	.	MAF_INRAE=26.582;MAF_USDA=5.833
NC_035097.1	30026753	.	A	T	.	.	MAF_USDA=5.833
NC_035097.1	30026757	.	T	G	.	.	MAF_INRAE=37.342;MAF_USDA=36.905
NC_035097.1	30026758	.	G	T	.	.	MAF_INRAE=13.333;MAF_USDA=28.571
NC_035097.1	30026777	.	A	G	.	.	MAF_USDA=2.542
NC_035097.1	30026793	.	T	C	.	.	MAF_USDA=2.41
NC_035097.1	30026914	.	C	G	.	.	MAF_INRAE=12.025;MAF_USDA=10.843
NC_035097.1	30026926	.	T	A	.	.	MAF_INRAE=5.833;MAF_USDA=1.667
NC_035097.1	30026930	.	A	G	.	.	MAF_USDA=6.25
NC_035097.1	30026943	.	A	T	.	.	MAF_USDA=1.667
NC_035097.1	30026992	.	C	G	.	.	MAF_USDA=8.333
NC_035097.1	30027036	.	G	A	.	.	MAF_INRAE=11.667;MAF_USDA=2.083
NC_035097.1	30027290	.	C	T	.	.	MAF_INRAE=20.886
NC_035097.1	30027444	.	A	C	.	.	MAF_USDA=20.482
NC_035097.1	30027546	.	T	A	.	.	MAF_INRAE=20.886
NC_035097.1	30027714	.	A	C	.	.	MAF_USDA=25.0
NC_035097.1	30027734	.	C	A	.	.	MAF_USDA=41.667
NC_035097.1	30027797	.	C	T	.	.	MAF_INRAE=37.342;MAF_USDA=12.5
NC_035097.1	30027922	.	G	T	.	.	MAF_INRAE=40.506;MAF_USDA=12.5
NC_035097.1	30028012	.	C	A	.	.	MAF_INRAE=38.608;MAF_USDA=9.412
NC_035097.1	30028044	.	C	T	.	.	MAF_INRAE=38.608;MAF_USDA=16.471
NC_035097.1	30028090	.	C	T	.	.	MAF_INRAE=3.333;MAF_USDA=4.217
NC_035097.1	30028093	.	G	A	.	.	MAF_INRAE=40.506;MAF_USDA=14.286
NC_035097.1	30028122	.	A	T	.	.	MAF_USDA=1.639
NC_035097.1	30028210	.	G	A	.	.	MAF_USDA=18.75
NC_035097.1	30028212	.	T	A	.	.	MAF_INRAE=20.886;MAF_USDA=17.059
NC_035097.1	30028219	.	G	A	.	.	MAF_INRAE=41.139;MAF_USDA=13.529
NC_035097.1	30028245	.	A	T	.	.	MAF_INRAE=48.101;MAF_USDA=38.235
NC_035097.1	30028270	.	C	T	.	.	MAF_USDA=4.167
NC_035097.1	30028306	.	C	A	.	.	MAF_USDA=1.639
NC_035097.1	30028430	.	C	T	.	.	MAF_INRAE=40.506;MAF_USDA=7.059
NC_035097.1	30028473	.	A	G	.	.	MAF_USDA=5.738
NC_035097.1	30028487	.	C	T	.	.	MAF_INRAE=10.0;MAF_USDA=29.412
NC_035097.1	30028537	.	C	T	.	.	MAF_USDA=2.459
NC_035097.1	30028691	.	C	T	.	.	MAF_INRAE=46.835;MAF_USDA=41.667
NC_035097.1	30028693	.	A	G	.	.	MAF_INRAE=23.333;MAF_USDA=29.167
NC_035097.1	30028768	.	A	T	.	.	MAF_USDA=4.167
NC_035097.1	30028791	.	T	G	.	.	MAF_USDA=3.279
NC_035097.1	30028952	.	G	T	.	.	MAF_INRAE=15.0;MAF_USDA=28.824
NC_035097.1	30029083	.	A	C	.	.	MAF_USDA=14.583
NC_035097.1	30029156	.	C	A	.	.	MAF_INRAE=39.241;MAF_USDA=8.824
NC_035097.1	30029160	.	T	C	.	.	MAF_USDA=5.882
NC_035097.1	30029217	.	T	C	.	.	MAF_USDA=6.25
NC_035097.1	30029342	.	A	T	.	.	MAF_USDA=25.0
NC_035097.1	30029431	.	A	C	.	.	MAF_USDA=20.833
NC_035097.1	30029488	.	A	G	.	.	MAF_USDA=30.357
NC_035097.1	30029526	.	G	A	.	.	MAF_USDA=13.529
NC_035097.1	30029575	.	A	G	.	.	MAF_USDA=30.357
NC_035097.1	30029595	.	C	G	.	.	MAF_USDA=12.295
NC_035097.1	30029648	.	C	A	.	.	MAF_USDA=9.412
NC_035097.1	30029668	.	T	C	.	.	MAF_USDA=9.412
NC_035097.1	30029673	.	C	T	.	.	MAF_USDA=5.738
NC_035097.1	30029682	.	G	A	.	.	MAF_USDA=8.235
NC_035097.1	30029778	.	G	A	.	.	MAF_USDA=4.706
NC_035097.1	30030275	.	A	T	.	.	MAF_USDA=18.75
NC_035097.1	30030295	.	G	T	.	.	MAF_USDA=8.333
NC_035097.1	30030324	.	C	G	.	.	MAF_USDA=12.5
NC_035097.1	30030401	.	G	A	.	.	MAF_USDA=2.5
NC_035097.1	30030577	.	G	A	.	.	MAF_USDA=4.918
NC_035097.1	30030590	.	C	T	.	.	MAF_USDA=15.882
NC_035097.1	30030623	.	A	G	.	.	MAF_USDA=11.905
NC_035097.1	30030657	.	C	T	.	.	MAF_USDA=7.647
NC_035097.1	30030691	.	C	T	.	.	MAF_USDA=12.941
NC_035097.1	30030725	.	T	A	.	.	MAF_USDA=2.459
NC_035097.1	30030742	.	A	G	.	.	MAF_USDA=29.412
NC_035097.1	30030791	.	A	T	.	.	MAF_INRAE=15.0
NC_035097.1	30030795	.	A	T	.	.	MAF_INRAE=15.0
NC_035097.1	30030796	.	C	T	.	.	MAF_INRAE=15.0;MAF_USDA=14.583
NC_035097.1	30030854	.	C	T	.	.	MAF_USDA=4.167
NC_035097.1	30030869	.	A	G	.	.	MAF_USDA=6.557
NC_035097.1	30030879	.	C	A	.	.	MAF_USDA=2.459
NC_035097.1	30030943	.	G	A	.	.	MAF_INRAE=35.0;MAF_USDA=35.294
NC_035097.1	30030957	.	C	A	.	.	MAF_INRAE=41.139;MAF_USDA=30.0
NC_035097.1	30030990	.	T	A	.	.	MAF_USDA=6.557
NC_035097.1	30031000	.	T	C	.	.	MAF_INRAE=2.5;MAF_USDA=24.59
NC_035097.1	30031011	.	G	T	.	.	MAF_USDA=9.016
NC_035097.1	30031020	.	T	A	.	.	MAF_USDA=1.639
NC_035097.1	30031037	.	G	C	.	.	MAF_USDA=12.295
NC_035097.1	30031056	.	C	T	.	.	MAF_USDA=1.639
NC_035097.1	30031119	.	A	C	.	.	MAF_USDA=9.836
NC_035097.1	30031124	.	G	A	.	.	MAF_INRAE=31.667;MAF_USDA=12.941
NC_035097.1	30031166	.	A	T	.	.	MAF_USDA=4.098
NC_035097.1	30031303	.	C	A	.	.	MAF_INRAE=13.333;MAF_USDA=43.529
NC_035097.1	30031307	.	C	T	.	.	MAF_INRAE=4.167
NC_035097.1	30031308	.	C	G	.	.	MAF_INRAE=4.167
NC_035097.1	30031330	.	G	A	.	.	MAF_INRAE=4.167
NC_035097.1	30031345	.	C	T	.	.	MAF_INRAE=1.667
NC_035097.1	30031349	.	C	A	.	.	MAF_INRAE=1.667
NC_035097.1	30031355	.	C	T	.	.	MAF_INRAE=1.667
NC_035097.1	30031356	.	G	A	.	.	MAF_INRAE=27.5;MAF_USDA=24.706
NC_035097.1	30031419	.	C	T	.	.	MAF_USDA=2.459
NC_035097.1	30031475	.	C	A	.	.	MAF_USDA=1.765
NC_035097.1	30031557	.	T	C	.	.	MAF_USDA=7.377
NC_035097.1	30031768	.	C	G	.	.	MAF_USDA=8.824
NC_035097.1	30031795	.	A	C	.	.	MAF_USDA=4.098
NC_035097.1	30031909	.	A	G	.	.	MAF_USDA=1.639
NC_035097.1	30031914	.	A	G	.	.	MAF_USDA=4.918
NC_035097.1	30032007	.	C	A	.	.	MAF_INRAE=27.215;MAF_USDA=27.059
NC_035097.1	30032079	.	G	A	.	.	MAF_INRAE=27.848;MAF_USDA=25.882
NC_035097.1	30032115	.	A	G	.	.	MAF_USDA=5.738
NC_035097.1	30032144	.	T	A	.	.	MAF_USDA=7.377
NC_035097.1	30032292	.	C	A	.	.	MAF_INRAE=27.848;MAF_USDA=36.471
NC_035097.1	30032376	.	C	A	.	.	MAF_INRAE=47.468;MAF_USDA=41.765
NC_035097.1	30032384	.	G	T	.	.	MAF_INRAE=47.468;MAF_USDA=48.824
NC_035097.1	30032591	.	C	T	.	.	MAF_INRAE=12.5;MAF_USDA=4.098
NC_035097.1	30032985	.	A	C	.	.	MAF_USDA=4.098
NC_035097.1	30033007	.	A	C	.	.	MAF_USDA=6.557
NC_035097.1	30033038	.	C	T	.	.	MAF_USDA=2.459
NC_035097.1	30033042	.	T	C	.	.	MAF_USDA=3.279
NC_035097.1	30033381	.	C	A	.	.	MAF_USDA=6.557
NC_035097.1	30033382	.	A	G	.	.	MAF_USDA=6.557
NC_035097.1	30033386	.	C	T	.	.	MAF_INRAE=26.316;MAF_USDA=27.647
NC_035097.1	30033398	.	G	A	.	.	MAF_USDA=7.377
NC_035097.1	30033399	.	A	C	.	.	MAF_USDA=7.377
NC_035097.1	30033425	.	A	T	.	.	MAF_USDA=7.5
NC_035097.1	30033520	.	C	T	.	.	MAF_USDA=7.377
NC_035097.1	30033592	.	A	G	.	.	MAF_USDA=15.574
NC_035097.1	30033605	.	T	G	.	.	MAF_USDA=23.529
NC_035097.1	30033631	.	C	G	.	.	MAF_USDA=24.118
NC_035097.1	30033757	.	G	A	.	.	MAF_INRAE=8.861;MAF_USDA=6.471
NC_035097.1	30033992	.	C	T	.	.	MAF_USDA=2.941
NC_035097.1	30034001	.	A	G	.	.	MAF_USDA=7.377
NC_035097.1	30034012	.	A	G	.	.	MAF_INRAE=21.053
NC_035097.1	30034024	.	C	T	.	.	MAF_USDA=4.706
NC_035097.1	30034050	.	G	A	.	.	MAF_USDA=2.941
NC_035097.1	30034122	.	T	A	.	.	MAF_USDA=3.279
NC_035097.1	30034158	.	A	G	.	.	MAF_USDA=1.639
NC_035097.1	30034202	.	C	T	.	.	MAF_USDA=6.25
NC_035097.1	30034203	.	G	A	.	.	MAF_USDA=1.639
NC_035097.1	30034304	.	T	A	.	.	MAF_USDA=31.25
NC_035097.1	30034305	.	C	G	.	.	MAF_USDA=31.25
NC_035097.1	30034315	.	G	A	.	.	MAF_INRAE=47.368;MAF_USDA=10.588
NC_035097.1	30034341	.	C	T	.	.	MAF_USDA=29.412
NC_035097.1	30035530	.	C	T	.	.	MAF_USDA=7.377
NC_035097.1	30035545	.	A	G	.	.	MAF_USDA=8.197
NC_035097.1	30035608	.	C	T	.	.	MAF_INRAE=7.5
NC_035097.1	30035698	.	G	A	.	.	MAF_USDA=12.5
NC_035097.1	30035877	.	A	T	.	.	MAF_INRAE=41.667;MAF_USDA=47.647
NC_035097.1	30035935	.	A	T	.	.	MAF_INRAE=15.789;MAF_USDA=15.882
NC_035097.1	30035936	.	A	T	.	.	MAF_USDA=6.557
NC_035097.1	30035997	.	G	C	.	.	MAF_USDA=8.333
NC_035097.1	30035999	.	C	T	.	.	MAF_INRAE=36.076;MAF_USDA=17.059
NC_035097.1	30036020	.	C	T	.	.	MAF_INRAE=36.076;MAF_USDA=8.824
NC_035097.1	30036041	.	G	A	.	.	MAF_USDA=8.235
NC_035097.1	30036042	.	A	T	.	.	MAF_USDA=8.235
NC_035097.1	30036043	.	T	C	.	.	MAF_USDA=29.412
NC_035097.1	30036044	.	C	A	.	.	MAF_USDA=3.279
NC_035097.1	30036047	.	T	A	.	.	MAF_INRAE=36.667;MAF_USDA=40.588
NC_035097.1	30036059	.	T	C	.	.	MAF_INRAE=42.105;MAF_USDA=22.353
NC_035097.1	30036071	.	A	G	.	.	MAF_USDA=8.235
NC_035097.1	30036074	.	C	G	.	.	MAF_USDA=2.941
NC_035097.1	30036075	.	A	G	.	.	MAF_USDA=2.941
NC_035097.1	30036078	.	C	T	.	.	MAF_USDA=6.557
NC_035097.1	30036083	.	T	G	.	.	MAF_USDA=2.941
NC_035097.1	30036093	.	A	G	.	.	MAF_USDA=2.083
NC_035097.1	30036094	.	G	C	.	.	MAF_USDA=7.377
NC_035097.1	30036118	.	C	T	.	.	MAF_INRAE=1.667;MAF_USDA=2.083
NC_035097.1	30036275	.	C	T	.	.	MAF_INRAE=5.263;MAF_USDA=2.083
NC_035097.1	30036289	.	C	G	.	.	MAF_INRAE=45.57;MAF_USDA=25.882
NC_035097.1	30036302	.	C	G	.	.	MAF_USDA=1.639
NC_035097.1	30036324	.	G	T	.	.	MAF_INRAE=44.937;MAF_USDA=34.118
NC_035097.1	30036366	.	A	G	.	.	MAF_USDA=4.706
NC_035097.1	30036414	.	G	A	.	.	MAF_USDA=1.639
NC_035097.1	30036442	.	T	G	.	.	MAF_USDA=3.279
NC_035097.1	30036465	.	T	G	.	.	MAF_USDA=3.529
NC_035097.1	30036474	.	A	G	.	.	MAF_INRAE=16.456;MAF_USDA=42.353
NC_035097.1	30036601	.	A	G	.	.	MAF_USDA=25.0
NC_035097.1	30036602	.	T	A	.	.	MAF_USDA=27.083
NC_035097.1	30036603	.	T	G	.	.	MAF_INRAE=16.667
NC_035097.1	30036691	.	C	T	.	.	MAF_INRAE=25.949;MAF_USDA=11.176
NC_035097.1	30036857	.	T	C	.	.	MAF_USDA=6.557
NC_035097.1	30037052	.	G	T	.	.	MAF_INRAE=26.316;MAF_USDA=17.857
NC_035097.1	30037066	.	G	T	.	.	MAF_INRAE=36.076;MAF_USDA=18.452
NC_035097.1	30037173	.	C	A	.	.	MAF_INRAE=5.263;MAF_USDA=6.557
NC_035097.1	30037180	.	C	A	.	.	MAF_USDA=4.098
NC_035097.1	30037233	.	A	G	.	.	MAF_INRAE=41.139;MAF_USDA=16.471
NC_035097.1	30037247	.	G	T	.	.	MAF_USDA=1.667
NC_035097.1	30037304	.	T	C	.	.	MAF_INRAE=34.81;MAF_USDA=7.647
NC_035097.1	30037357	.	T	C	.	.	MAF_USDA=6.557
NC_035097.1	30037404	.	A	T	.	.	MAF_INRAE=13.924;MAF_USDA=11.475
NC_035097.1	30037485	.	G	T	.	.	MAF_INRAE=17.722;MAF_USDA=40.0
NC_035097.1	30037507	.	G	T	.	.	MAF_USDA=1.639
NC_035097.1	30037527	.	G	T	.	.	MAF_USDA=6.25
NC_035097.1	30037550	.	A	G	.	.	MAF_USDA=5.738
NC_035097.1	30037553	.	A	G,C	.	.	MAF_INRAE=42.105
NC_035097.1	30037687	.	T	A	.	.	MAF_INRAE=13.924;MAF_USDA=12.295
NC_035097.1	30037696	.	A	T	.	.	MAF_USDA=1.639
NC_035097.1	30037726	.	G	C	.	.	MAF_USDA=8.333
NC_035097.1	30037740	.	G	A	.	.	MAF_INRAE=15.823;MAF_USDA=48.824
NC_035097.1	30037747	.	A	C	.	.	MAF_USDA=4.098
NC_035097.1	30037801	.	C	T	.	.	MAF_USDA=27.059
NC_035097.1	30037806	.	C	G	.	.	MAF_INRAE=5.263;MAF_USDA=6.557
NC_035097.1	30037811	.	A	G	.	.	MAF_USDA=6.25
NC_035097.1	30037825	.	A	G	.	.	MAF_INRAE=5.263;MAF_USDA=6.557
NC_035097.1	30037840	.	G	A	.	.	MAF_INRAE=5.263;MAF_USDA=6.557
NC_035097.1	30037847	.	A	G	.	.	MAF_USDA=27.647
NC_035097.1	30037909	.	G	A	.	.	MAF_INRAE=5.263;MAF_USDA=6.557
NC_035097.1	30037923	.	C	T	.	.	MAF_INRAE=41.772;MAF_USDA=16.471
NC_035097.1	30037937	.	T	C	.	.	MAF_INRAE=13.291;MAF_USDA=10.0
NC_035097.1	30037951	.	A	C	.	.	MAF_INRAE=5.263;MAF_USDA=41.176
NC_035097.1	30037953	.	C	T	.	.	MAF_USDA=6.25
NC_035097.1	30037971	.	A	C	.	.	MAF_INRAE=28.481;MAF_USDA=27.059
NC_035097.1	30037983	.	T	C	.	.	MAF_INRAE=43.671;MAF_USDA=35.882
NC_035097.1	30037990	.	C	T	.	.	MAF_INRAE=15.823;MAF_USDA=15.294
NC_035097.1	30037998	.	A	G	.	.	MAF_USDA=4.098
NC_035097.1	30038002	.	A	T	.	.	MAF_USDA=27.059
NC_035097.1	30038007	.	A	G	.	.	MAF_INRAE=25.316;MAF_USDA=18.235
NC_035097.1	30038011	.	T	A	.	.	MAF_INRAE=15.823;MAF_USDA=15.882
NC_035097.1	30038019	.	C	A	.	.	MAF_USDA=4.918
NC_035097.1	30038023	.	A	G	.	.	MAF_USDA=4.918
NC_035097.1	30038027	.	T	A	.	.	MAF_USDA=3.279
NC_035097.1	30038031	.	A	C	.	.	MAF_USDA=4.167
NC_035097.1	30038033	.	C	A	.	.	MAF_USDA=3.279
NC_035097.1	30038048	.	C	T	.	.	MAF_USDA=6.25
NC_035097.1	30038102	.	T	G	.	.	MAF_USDA=27.059
NC_035097.1	30038140	.	T	C	.	.	MAF_INRAE=26.582;MAF_USDA=20.0
NC_035097.1	30038146	.	G	C	.	.	MAF_INRAE=26.582;MAF_USDA=14.706
NC_035097.1	30038150	.	A	T	.	.	MAF_USDA=7.377
NC_035097.1	30038159	.	A	T	.	.	MAF_USDA=7.377
NC_035097.1	30038160	.	T	A	.	.	MAF_USDA=7.377
NC_035097.1	30038163	.	G	T	.	.	MAF_USDA=1.639
NC_035097.1	30038213	.	A	G	.	.	MAF_INRAE=21.053;MAF_USDA=49.412
NC_035097.1	30038270	.	G	A	.	.	MAF_USDA=6.25
NC_035097.1	30038289	.	G	A	.	.	MAF_USDA=7.377
NC_035097.1	30038353	.	G	T	.	.	MAF_INRAE=26.582;MAF_USDA=18.824
NC_035097.1	30038372	.	T	G	.	.	MAF_INRAE=43.038;MAF_USDA=32.738
NC_035097.1	30038416	.	G	A	.	.	MAF_USDA=1.639
NC_035097.1	30038417	.	C	T	.	.	MAF_USDA=1.639
NC_035097.1	30038428	.	C	A	.	.	MAF_USDA=5.738
NC_035097.1	30038431	.	C	T	.	.	MAF_USDA=6.557
NC_035097.1	30038482	.	C	T	.	.	MAF_USDA=5.833
NC_035097.1	30038505	.	G	A	.	.	MAF_INRAE=10.526;MAF_USDA=16.071
NC_035097.1	30038507	.	C	A	.	.	MAF_USDA=5.833
NC_035097.1	30038510	.	G	A	.	.	MAF_INRAE=26.316;MAF_USDA=29.762
NC_035097.1	30038581	.	G	C	.	.	MAF_INRAE=15.823;MAF_USDA=15.882
NC_035097.1	30038642	.	G	T	.	.	MAF_INRAE=10.526;MAF_USDA=20.588
NC_035097.1	30038657	.	A	T	.	.	MAF_INRAE=21.053;MAF_USDA=11.475
NC_035097.1	30038678	.	T	C	.	.	MAF_USDA=7.377
NC_035097.1	30038680	.	A	T	.	.	MAF_USDA=7.377
NC_035097.1	30038697	.	T	G	.	.	MAF_INRAE=25.949;MAF_USDA=42.353
NC_035097.1	30038700	.	T	G	.	.	MAF_USDA=7.377
NC_035097.1	30038701	.	C	T	.	.	MAF_USDA=7.377
NC_035097.1	30038782	.	A	T	.	.	MAF_USDA=7.377
NC_035097.1	30038796	.	T	C	.	.	MAF_INRAE=46.203;MAF_USDA=18.235
NC_035097.1	30038819	.	G	A	.	.	MAF_INRAE=1.667
NC_035097.1	30038859	.	T	C	.	.	MAF_USDA=6.471
NC_035097.1	30038897	.	G	T	.	.	MAF_INRAE=14.557;MAF_USDA=15.294
NC_035097.1	30038937	.	G	A	.	.	MAF_INRAE=15.823;MAF_USDA=15.882
NC_035097.1	30038968	.	C	T	.	.	MAF_INRAE=15.823;MAF_USDA=21.176
NC_035097.1	30038975	.	C	A	.	.	MAF_INRAE=34.167
NC_035097.1	30038998	.	A	T	.	.	MAF_INRAE=15.19;MAF_USDA=15.882
NC_035097.1	30039014	.	C	T	.	.	MAF_INRAE=15.19;MAF_USDA=21.176
NC_035097.1	30039017	.	A	C	.	.	MAF_INRAE=41.139;MAF_USDA=9.412
NC_035097.1	30039067	.	T	G	.	.	MAF_USDA=6.667
NC_035097.1	30039077	.	G	C	.	.	MAF_USDA=1.667
NC_035097.1	30039102	.	G	A	.	.	MAF_INRAE=15.19;MAF_USDA=21.429
NC_035097.1	30039171	.	C	T	.	.	MAF_USDA=15.882
NC_035097.1	30039241	.	A	G	.	.	MAF_INRAE=7.5
NC_035097.1	30039283	.	AAGGTA	AAGGTT	.	.	MAF_USDA=29.167
NC_035097.1	30039288	.	A	T	.	.	MAF_INRAE=10.526
NC_035097.1	30039325	.	C	A	.	.	MAF_USDA=8.235
NC_035097.1	30039359	.	A	C	.	.	MAF_INRAE=4.167
NC_035097.1	30039369	.	G	C	.	.	MAF_INRAE=4.167
NC_035097.1	30039392	.	A	T	.	.	MAF_INRAE=4.167
NC_035097.1	30039399	.	A	T	.	.	MAF_INRAE=4.167
NC_035097.1	30039402	.	A	G	.	.	MAF_INRAE=4.167
NC_035097.1	30039404	.	T	G	.	.	MAF_INRAE=4.167
NC_035097.1	30039425	.	G	T	.	.	MAF_INRAE=4.167
NC_035097.1	30039427	.	G	A	.	.	MAF_INRAE=4.167
NC_035097.1	30039439	.	C	G	.	.	MAF_INRAE=3.333
NC_035097.1	30039446	.	G	A	.	.	MAF_INRAE=2.5
NC_035097.1	30039447	.	A	T	.	.	MAF_INRAE=2.5
NC_035097.1	30039459	.	A	G	.	.	MAF_INRAE=2.5
NC_035097.1	30039468	.	C	G	.	.	MAF_INRAE=2.5
NC_035097.1	30039470	.	C	A	.	.	MAF_INRAE=2.5
NC_035097.1	30039479	.	C	T	.	.	MAF_INRAE=2.5
NC_035097.1	30039562	.	T	A	.	.	MAF_USDA=6.557
NC_035097.1	30039563	.	T	A	.	.	MAF_INRAE=26.316;MAF_USDA=31.765
NC_035097.1	30039626	.	G	A	.	.	MAF_USDA=21.176
NC_035097.1	30039664	.	G	T	.	.	MAF_USDA=3.448
NC_035097.1	30040306	.	C	T	.	.	MAF_USDA=10.417
NC_035097.1	30040392	.	A	C	.	.	MAF_USDA=16.071
NC_035097.1	30040408	.	T	G	.	.	MAF_USDA=7.143
NC_035097.1	30040454	.	C	T	.	.	MAF_USDA=4.098
NC_035097.1	30040544	.	C	T	.	.	MAF_USDA=2.459
NC_035097.1	30040570	.	T	G	.	.	MAF_INRAE=27.215;MAF_USDA=33.333
NC_035097.1	30040665	.	C	T	.	.	MAF_USDA=21.765
NC_035097.1	30040734	.	C	A	.	.	MAF_USDA=1.639
NC_035097.1	30040787	.	T	G	.	.	MAF_INRAE=15.823;MAF_USDA=15.294
NC_035097.1	30040807	.	G	T	.	.	MAF_USDA=6.557
NC_035097.1	30040809	.	G	T	.	.	MAF_USDA=6.557
NC_035097.1	30040838	.	G	T	.	.	MAF_USDA=6.557
NC_035097.1	30040860	.	G	A	.	.	MAF_INRAE=12.5;MAF_USDA=4.098
NC_035097.1	30040906	.	C	A	.	.	MAF_USDA=6.557
NC_035097.1	30040928	.	T	A	.	.	MAF_INRAE=15.823;MAF_USDA=15.882
NC_035097.1	30041084	.	A	T	.	.	MAF_USDA=4.098
NC_035097.1	30041359	.	A	G	.	.	MAF_USDA=2.174
NC_035097.1	30042665	.	G	C	.	.	MAF_USDA=12.5
NC_035097.1	30042667	.	C	T	.	.	MAF_USDA=22.917
NC_035097.1	30042691	.	T	C	.	.	MAF_USDA=6.548
NC_035097.1	30042695	.	C	T	.	.	MAF_USDA=22.024
NC_035097.1	30042722	.	A	G	.	.	MAF_USDA=12.295
NC_035097.1	30042732	.	C	G	.	.	MAF_USDA=4.098
NC_035097.1	30042773	.	G	T	.	.	MAF_INRAE=47.368;MAF_USDA=39.583
NC_035097.1	30042818	.	T	A	.	.	MAF_INRAE=5.263;MAF_USDA=25.882
NC_035097.1	30042830	.	T	C	.	.	MAF_INRAE=5.263;MAF_USDA=2.941
NC_035097.1	30042851	.	C	A	.	.	MAF_INRAE=10.526;MAF_USDA=20.0
NC_035097.1	30042857	.	T	G	.	.	MAF_INRAE=10.526;MAF_USDA=25.0
NC_035097.1	30042903	.	C	A	.	.	MAF_INRAE=47.368;MAF_USDA=48.824
NC_035097.1	30042926	.	C	T	.	.	MAF_INRAE=5.263;MAF_USDA=49.412
NC_035097.1	30042929	.	G	T	.	.	MAF_USDA=1.639
NC_035097.1	30043023	.	G	A	.	.	MAF_USDA=9.412
NC_035097.1	30043115	.	CCCCTCCCTCC	CCCCTCCCTCT	.	.	MAF_USDA=10.417
NC_035097.1	30043433	.	A	G	.	.	MAF_USDA=7.5
NC_035097.1	30043450	.	T	C	.	.	MAF_USDA=40.0
NC_035097.1	30043483	.	G	A	.	.	MAF_USDA=43.75
NC_035097.1	30043512	.	G	C	.	.	MAF_USDA=2.5
NC_035097.1	30043520	.	A	G	.	.	MAF_USDA=1.667
NC_035097.1	30043524	.	C	A	.	.	MAF_USDA=4.098
NC_035097.1	30043562	.	T	C	.	.	MAF_USDA=1.639
NC_035097.1	30043597	.	A	C	.	.	MAF_USDA=4.918
NC_035097.1	30043620	.	A	T	.	.	MAF_INRAE=36.842;MAF_USDA=40.0
NC_035097.1	30043642	.	C	T	.	.	MAF_USDA=31.176
NC_035097.1	30043666	.	G	T	.	.	MAF_INRAE=36.842;MAF_USDA=40.588
NC_035097.1	30043683	.	A	T	.	.	MAF_USDA=18.75
NC_035097.1	30043687	.	C	T	.	.	MAF_USDA=20.833
NC_035097.1	30043712	.	G	A	.	.	MAF_USDA=18.75
NC_035097.1	30043713	.	A	G	.	.	MAF_USDA=16.471
NC_035097.1	30043714	.	C	T	.	.	MAF_USDA=8.235
NC_035097.1	30043739	.	A	G	.	.	MAF_INRAE=36.842;MAF_USDA=42.353
NC_035097.1	30043741	.	C	T	.	.	MAF_USDA=3.279
NC_035097.1	30043757	.	C	A	.	.	MAF_USDA=3.279
NC_035097.1	30043761	.	G	T	.	.	MAF_USDA=37.059
NC_035097.1	30043763	.	G	A	.	.	MAF_USDA=36.471
NC_035097.1	30043767	.	T	G	.	.	MAF_USDA=42.353
NC_035097.1	30043850	.	C	T	.	.	MAF_USDA=10.417
NC_035097.1	30043877	.	G	T	.	.	MAF_INRAE=13.291;MAF_USDA=14.706
NC_035097.1	30043940	.	T	C	.	.	MAF_INRAE=10.526
NC_035097.1	30043957	.	T	C	.	.	MAF_INRAE=10.526;MAF_USDA=11.765
NC_035097.1	30044016	.	G	T	.	.	MAF_USDA=4.118
NC_035097.1	30044042	.	G	T	.	.	MAF_INRAE=27.5;MAF_USDA=2.459
NC_035097.1	30044125	.	T	C	.	.	MAF_INRAE=4.167
NC_035097.1	30044129	.	T	C	.	.	MAF_INRAE=1.667
NC_035097.1	30044211	.	A	T	.	.	MAF_USDA=1.639
NC_035097.1	30044248	.	G	T	.	.	MAF_USDA=10.417
NC_035097.1	30044387	.	G	A	.	.	MAF_USDA=32.941
NC_035097.1	30044569	.	C	G	.	.	MAF_INRAE=32.5
NC_035097.1	30044576	.	C	T	.	.	MAF_INRAE=36.709;MAF_USDA=21.765
NC_035097.1	30044746	.	G	A	.	.	MAF_INRAE=26.316;MAF_USDA=5.294
NC_035097.1	30044772	.	T	C	.	.	MAF_USDA=10.588
NC_035097.1	30044773	.	G	T	.	.	MAF_USDA=9.412
NC_035097.1	30044801	.	T	G	.	.	MAF_USDA=9.836
NC_035097.1	30044850	.	A	G	.	.	MAF_USDA=12.5
NC_035097.1	30044886	.	C	A	.	.	MAF_USDA=25.0
NC_035097.1	30044959	.	G	T	.	.	MAF_INRAE=10.526;MAF_USDA=24.118
NC_035097.1	30045160	.	C	T	.	.	MAF_USDA=6.25
NC_035097.1	30045172	.	A	G	.	.	MAF_INRAE=21.053;MAF_USDA=47.619
NC_035097.1	30045175	.	G	A	.	.	MAF_USDA=14.881
NC_035097.1	30045254	.	G	T	.	.	MAF_USDA=2.5
NC_035097.1	30045256	.	C	G	.	.	MAF_USDA=2.5
NC_035097.1	30045290	.	A	C	.	.	MAF_USDA=25.0
NC_035097.1	30045474	.	G	A	.	.	MAF_USDA=31.928
NC_035097.1	30045538	.	G	T	.	.	MAF_USDA=31.25
NC_035097.1	30046008	.	G	A	.	.	MAF_INRAE=5.263
NC_035097.1	30046030	.	G	T	.	.	MAF_INRAE=39.474
NC_035097.1	30046090	.	C	T	.	.	MAF_INRAE=21.053;MAF_USDA=44.118
NC_035097.1	30046128	.	C	T	.	.	MAF_USDA=20.588
NC_035097.1	30046192	.	G	T	.	.	MAF_INRAE=47.368;MAF_USDA=16.667
NC_035097.1	30046205	.	C	T	.	.	MAF_USDA=1.639
NC_035097.1	30046356	.	T	G	.	.	MAF_USDA=20.833
NC_035097.1	30046390	.	T	G	.	.	MAF_USDA=6.25
NC_035097.1	30046403	.	T	C	.	.	MAF_USDA=2.459
NC_035097.1	30046422	.	T	A	.	.	MAF_USDA=6.557
NC_035097.1	30049269	.	C	A	.	.	MAF_USDA=4.167
NC_035097.1	30049370	.	A	G	.	.	MAF_USDA=1.639
NC_035097.1	30049471	.	C	T	.	.	MAF_USDA=5.738
NC_035097.1	30049488	.	A	G	.	.	MAF_USDA=5.882
NC_035097.1	30049629	.	G	T	.	.	MAF_USDA=2.459
NC_035097.1	30049659	.	G	T	.	.	MAF_INRAE=39.474;MAF_USDA=7.647
NC_035097.1	30049677	.	G	T	.	.	MAF_INRAE=5.263;MAF_USDA=2.459
NC_035097.1	30049713	.	T	G	.	.	MAF_USDA=10.417
NC_035097.1	30049739	.	T	C	.	.	MAF_INRAE=33.544;MAF_USDA=7.647
NC_035097.1	30049759	.	C	T	.	.	MAF_USDA=2.459
NC_035097.1	30049828	.	T	C	.	.	MAF_USDA=1.639
NC_035097.1	30049925	.	T	G	.	.	MAF_USDA=17.391
NC_035097.1	30050031	.	C	A	.	.	MAF_USDA=31.765
NC_035097.1	30050065	.	A	G	.	.	MAF_USDA=2.459
NC_035097.1	30050160	.	A	G	.	.	MAF_USDA=16.667
NC_035097.1	30050242	.	A	T	.	.	MAF_USDA=8.929
NC_035097.1	30050265	.	C	T,A	.	.	MAF_INRAE=4.167;MAF_USDA=12.5
NC_035097.1	30050266	.	A	C	.	.	MAF_USDA=9.016
NC_035097.1	30050290	.	T	G	.	.	MAF_USDA=4.348
NC_035097.1	30050294	.	C	G	.	.	MAF_USDA=27.083
NC_035097.1	30050303	.	G	T	.	.	MAF_USDA=6.25
NC_035097.1	30050318	.	A	T	.	.	MAF_USDA=10.0
NC_035097.1	30050342	.	T	A	.	.	MAF_USDA=22.353
NC_035097.1	30050374	.	C	T	.	.	MAF_USDA=4.098
NC_035097.1	30050393	.	A	T	.	.	MAF_USDA=37.5
NC_035097.1	30050418	.	C	T	.	.	MAF_USDA=3.279
NC_035097.1	30050450	.	C	T	.	.	MAF_INRAE=44.167
NC_035097.1	30050455	.	G	A	.	.	MAF_INRAE=2.5
NC_035097.1	30050460	.	A	T	.	.	MAF_INRAE=2.5
NC_035097.1	30050479	.	A	C	.	.	MAF_INRAE=35.0
NC_035097.1	30050482	.	A	C	.	.	MAF_INRAE=1.667
NC_035097.1	30050505	.	C	T	.	.	MAF_INRAE=1.667
NC_035097.1	30050512	.	G	T	.	.	MAF_INRAE=1.667
NC_035097.1	30050522	.	C	T	.	.	MAF_INRAE=11.667
NC_035097.1	30050534	.	C	A	.	.	MAF_INRAE=10.0
NC_035097.1	30050537	.	C	A	.	.	MAF_INRAE=10.0
NC_035097.1	30050550	.	G	C	.	.	MAF_USDA=5.738
NC_035097.1	30050582	.	C	T	.	.	MAF_INRAE=26.316;MAF_USDA=4.706
NC_035097.1	30050654	.	T	A	.	.	MAF_INRAE=10.833
NC_035097.1	30050674	.	A	T	.	.	MAF_INRAE=7.5;MAF_USDA=25.0
NC_035097.1	30050715	.	G	T	.	.	MAF_INRAE=6.667
NC_035097.1	30050738	.	G	A	.	.	MAF_USDA=2.459
NC_035097.1	30050791	.	T	C	.	.	MAF_INRAE=12.025;MAF_USDA=48.235
NC_035097.1	30050836	.	T	A	.	.	MAF_INRAE=15.789;MAF_USDA=18.235
NC_035097.1	30050862	.	G	T	.	.	MAF_USDA=6.557
NC_035097.1	30050895	.	A	G	.	.	MAF_USDA=6.557
NC_035097.1	30050903	.	C	G	.	.	MAF_USDA=1.639
NC_035097.1	30050918	.	C	A	.	.	MAF_INRAE=12.025;MAF_USDA=47.917
NC_035097.1	30050920	.	T	A	.	.	MAF_USDA=4.118
NC_035097.1	30050948	.	C	T	.	.	MAF_INRAE=12.5
NC_035097.1	30050971	.	G	T	.	.	MAF_INRAE=15.789
NC_035097.1	30051005	.	T	A	.	.	MAF_USDA=1.639
NC_035097.1	30051125	.	T	C	.	.	MAF_INRAE=12.658;MAF_USDA=47.024
NC_035097.1	30051216	.	A	C	.	.	MAF_USDA=6.557
NC_035097.1	30051232	.	C	T	.	.	MAF_INRAE=12.025;MAF_USDA=44.706
NC_035097.1	30051233	.	G	A	.	.	MAF_USDA=6.25
NC_035097.1	30051237	.	T	C	.	.	MAF_INRAE=15.789
NC_035097.1	30051246	.	G	C	.	.	MAF_USDA=2.459
NC_035097.1	30051288	.	C	A	.	.	MAF_USDA=4.167
NC_035097.1	30051342	.	G	A	.	.	MAF_INRAE=15.789;MAF_USDA=2.459
NC_035097.1	30051371	.	T	A	.	.	MAF_USDA=4.098
NC_035097.1	30051417	.	T	G	.	.	MAF_USDA=18.452
NC_035097.1	30051434	.	A	G	.	.	MAF_USDA=1.639
NC_035097.1	30051583	.	C	A	.	.	MAF_USDA=1.639
NC_035097.1	30051893	.	G	T	.	.	MAF_INRAE=3.333
NC_035097.1	30051920	.	A	C	.	.	MAF_USDA=29.167
NC_035097.1	30052010	.	A	T	.	.	MAF_USDA=15.909
NC_035097.1	30052062	.	A	T	.	.	MAF_INRAE=5.263
NC_035097.1	30052101	.	T	G	.	.	MAF_USDA=15.217
NC_035097.1	30052212	.	T	G	.	.	MAF_USDA=9.836
NC_035097.1	30052214	.	A	C	.	.	MAF_USDA=10.656
NC_035097.1	30052219	.	A	C	.	.	MAF_USDA=9.836
NC_035097.1	30052222	.	T	G	.	.	MAF_INRAE=4.167;MAF_USDA=31.25
NC_035097.1	30052240	.	T	C	.	.	MAF_INRAE=3.333
NC_035097.1	30052282	.	G	A	.	.	MAF_INRAE=1.667
NC_035097.1	30052291	.	A	T	.	.	MAF_INRAE=1.667
NC_035097.1	30052292	.	C	T	.	.	MAF_INRAE=1.667;MAF_USDA=22.917
NC_035097.1	30052293	.	T	C	.	.	MAF_INRAE=1.667
NC_035097.1	30052339	.	G	C	.	.	MAF_INRAE=1.667
NC_035097.1	30052340	.	G	A	.	.	MAF_INRAE=1.667
NC_035097.1	30052342	.	A	G	.	.	MAF_INRAE=11.667;MAF_USDA=45.833
NC_035097.1	30052355	.	C	T	.	.	MAF_INRAE=1.667;MAF_USDA=12.5
NC_035097.1	30052358	.	A	G	.	.	MAF_INRAE=2.5
NC_035097.1	30052365	.	T	G	.	.	MAF_INRAE=1.667
NC_035097.1	30052417	.	T	G	.	.	MAF_INRAE=5.833;MAF_USDA=18.75
NC_035097.1	30052447	.	A	G	.	.	MAF_INRAE=3.333
NC_035097.1	30052456	.	G	T	.	.	MAF_INRAE=2.5
NC_035097.1	30053298	.	CG	CT	.	.	MAF_USDA=8.333
NC_035097.1	30053356	.	G	T	.	.	MAF_USDA=4.118
NC_035097.1	30053389	.	G	A	.	.	MAF_USDA=2.459
NC_035097.1	30053395	.	G	A	.	.	MAF_USDA=6.024
NC_035097.1	30053436	.	G	C	.	.	MAF_INRAE=42.105;MAF_USDA=38.69
NC_035097.1	30053596	.	G	T	.	.	MAF_INRAE=36.709;MAF_USDA=13.529
NC_035097.1	30053635	.	A	G	.	.	MAF_INRAE=1.667;MAF_USDA=8.333
NC_035097.1	30053668	.	C	G	.	.	MAF_INRAE=1.667;MAF_USDA=10.0
NC_035097.1	30053700	.	G	A	.	.	MAF_INRAE=6.962;MAF_USDA=2.459
NC_035097.1	30053708	.	A	T	.	.	MAF_USDA=1.639
NC_035097.1	30053737	.	G	A	.	.	MAF_USDA=9.016
NC_035097.1	30053778	.	A	G	.	.	MAF_INRAE=1.667;MAF_USDA=31.967
NC_035097.1	30053797	.	A	T	.	.	MAF_USDA=4.918
NC_035097.1	30053820	.	T	G	.	.	MAF_USDA=4.118
NC_035097.1	30053823	.	C	T	.	.	MAF_INRAE=1.667;MAF_USDA=4.118
NC_035097.1	30054063	.	C	T	.	.	MAF_USDA=2.459
NC_035097.1	30054064	.	A	G	.	.	MAF_USDA=2.459
NC_035097.1	30054221	.	C	T	.	.	MAF_INRAE=12.025;MAF_USDA=26.471
NC_035097.1	30054301	.	T	C	.	.	MAF_USDA=7.377
NC_035097.1	30054446	.	C	T	.	.	MAF_USDA=3.529
NC_035097.1	30055383	.	G	A	.	.	MAF_USDA=10.366
NC_035097.1	30055421	.	A	T	.	.	MAF_USDA=14.286
NC_035097.1	30055556	.	G	A	.	.	MAF_INRAE=15.19;MAF_USDA=50.0
NC_035097.1	30055776	.	G	A	.	.	MAF_INRAE=11.392;MAF_USDA=7.647
NC_035097.1	30056105	.	G	A	.	.	MAF_INRAE=15.789
NC_035097.1	30056163	.	G	T	.	.	MAF_INRAE=25.949;MAF_USDA=37.647
NC_035097.1	30056226	.	G	T	.	.	MAF_INRAE=11.392;MAF_USDA=14.706
NC_035097.1	30056341	.	G	A	.	.	MAF_USDA=16.667
NC_035097.1	30056370	.	G	T	.	.	MAF_USDA=1.639
NC_035097.1	30056472	.	T	C	.	.	MAF_INRAE=26.316;MAF_USDA=4.706
NC_035097.1	30056580	.	C	G	.	.	MAF_USDA=10.417
NC_035097.1	30056618	.	A	C	.	.	MAF_INRAE=2.5;MAF_USDA=4.706
NC_035097.1	30056620	.	A	G	.	.	MAF_USDA=4.118
NC_035097.1	30056629	.	G	A	.	.	MAF_INRAE=5.263;MAF_USDA=9.836
NC_035097.1	30056651	.	G	A	.	.	MAF_INRAE=14.557;MAF_USDA=15.882
NC_035097.1	30056715	.	G	C	.	.	MAF_USDA=10.417
NC_035097.1	30056720	.	G	A	.	.	MAF_USDA=2.941
NC_035097.1	30056882	.	C	A	.	.	MAF_USDA=2.459
NC_035097.1	30056914	.	A	C	.	.	MAF_INRAE=5.263;MAF_USDA=2.941
NC_035097.1	30056915	.	G	A	.	.	MAF_USDA=2.941
NC_035097.1	30056916	.	T	C	.	.	MAF_USDA=2.941
NC_035097.1	30056947	.	T	C	.	.	MAF_USDA=5.738
NC_035097.1	30056977	.	G	T	.	.	MAF_USDA=12.5
NC_035097.1	30057065	.	G	A	.	.	MAF_INRAE=36.709;MAF_USDA=21.176
NC_035097.1	30057111	.	C	T	.	.	MAF_USDA=1.639
NC_035097.1	30057118	.	C	A	.	.	MAF_USDA=16.667
NC_035097.1	30057160	.	G	T	.	.	MAF_INRAE=40.0
NC_035097.1	30057243	.	C	T	.	.	MAF_USDA=6.557
NC_035097.1	30057258	.	G	A	.	.	MAF_USDA=26.471
NC_035097.1	30057356	.	G	A	.	.	MAF_USDA=10.417
NC_035097.1	30057574	.	C	T	.	.	MAF_USDA=7.377
NC_035097.1	30057745	.	C	A	.	.	MAF_USDA=10.417
NC_035097.1	30057779	.	TGT	TGC	.	.	MAF_USDA=18.182
NC_035097.1	30057781	.	T	C	.	.	MAF_USDA=38.333
NC_035097.1	30057836	.	C	G	.	.	MAF_INRAE=14.557;MAF_USDA=22.353
NC_035097.1	30057909	.	A	G	.	.	MAF_USDA=1.639
NC_035097.1	30057915	.	T	C	.	.	MAF_INRAE=46.203;MAF_USDA=23.529
NC_035097.1	30057951	.	T	G	.	.	MAF_INRAE=15.823;MAF_USDA=22.941
NC_035097.1	30057952	.	A	T	.	.	MAF_INRAE=15.833;MAF_USDA=10.588
NC_035097.1	30058019	.	C	T	.	.	MAF_USDA=7.377
NC_035097.1	30058036	.	T	A	.	.	MAF_USDA=10.417
NC_035097.1	30058065	.	G	A	.	.	MAF_INRAE=15.789;MAF_USDA=17.647
NC_035097.1	30058119	.	G	A	.	.	MAF_USDA=3.529
NC_035097.1	30058120	.	C	G	.	.	MAF_USDA=6.557
NC_035097.1	30058149	.	C	T	.	.	MAF_INRAE=5.833
NC_035097.1	30058181	.	G	A	.	.	MAF_USDA=18.75
NC_035097.1	30058233	.	G	A	.	.	MAF_USDA=22.917
NC_035097.1	30058334	.	TTAG	TTAA	.	.	MAF_USDA=41.304
NC_035097.1	30058389	.	A	G	.	.	MAF_USDA=22.917
NC_035097.1	30058484	.	G	A	.	.	MAF_USDA=7.377
NC_035097.1	30058512	.	T	A	.	.	MAF_USDA=2.941
NC_035097.1	30058531	.	A	T	.	.	MAF_USDA=5.833
NC_035097.1	30058571	.	G	A	.	.	MAF_USDA=7.377
NC_035097.1	30058652	.	T	C	.	.	MAF_USDA=1.639
NC_035097.1	30058713	.	T	C	.	.	MAF_INRAE=15.823;MAF_USDA=22.353
NC_035097.1	30059038	.	A	G	.	.	MAF_USDA=1.639
NC_035097.1	30059072	.	C	T	.	.	MAF_USDA=1.639
NC_035097.1	30059246	.	A	T	.	.	MAF_USDA=1.639
NC_035097.1	30059319	.	G	T	.	.	MAF_USDA=5.738
NC_035097.1	30059343	.	C	T	.	.	MAF_USDA=5.294
NC_035097.1	30059388	.	A	C	.	.	MAF_USDA=9.412
NC_035097.1	30059448	.	T	A	.	.	MAF_USDA=7.377
NC_035097.1	30059536	.	C	T	.	.	MAF_INRAE=13.924;MAF_USDA=11.176
NC_035097.1	30059587	.	T	A	.	.	MAF_USDA=5.738
NC_035097.1	30059628	.	A	G	.	.	MAF_INRAE=49.367;MAF_USDA=30.328
NC_035097.1	30059713	.	T	C	.	.	MAF_INRAE=1.667;MAF_USDA=3.529
NC_035097.1	30059749	.	G	C	.	.	MAF_USDA=27.059
NC_035097.1	30060045	.	T	A	.	.	MAF_USDA=3.279
NC_035097.1	30060049	.	G	T	.	.	MAF_USDA=3.279
NC_035097.1	30060202	.	G	A	.	.	MAF_INRAE=47.468;MAF_USDA=38.095
NC_035097.1	30060248	.	G	A	.	.	MAF_INRAE=34.177;MAF_USDA=5.833
NC_035097.1	30060555	.	C	T	.	.	MAF_USDA=6.25
NC_035097.1	30060566	.	G	A	.	.	MAF_INRAE=35.443;MAF_USDA=9.412
NC_035097.1	30060570	.	A	C	.	.	MAF_INRAE=1.667;MAF_USDA=4.118
NC_035097.1	30060751	.	T	G	.	.	MAF_USDA=6.557
NC_035097.1	30060765	.	C	T	.	.	MAF_USDA=7.377
NC_035097.1	30060926	.	T	C	.	.	MAF_INRAE=48.734;MAF_USDA=38.525
NC_035097.1	30061247	.	T	A	.	.	MAF_USDA=4.098
NC_035097.1	30061266	.	C	T	.	.	MAF_USDA=4.918
NC_035097.1	30061271	.	A	T	.	.	MAF_USDA=4.918
NC_035097.1	30061354	.	A	G	.	.	MAF_INRAE=42.105;MAF_USDA=38.235
NC_035097.1	30061357	.	C	T	.	.	MAF_USDA=6.557
NC_035097.1	30061377	.	T	G	.	.	MAF_USDA=1.639
NC_035097.1	30061426	.	A	G	.	.	MAF_USDA=6.25
NC_035097.1	30061696	.	G	A	.	.	MAF_USDA=37.5
NC_035097.1	30061757	.	A	T	.	.	MAF_USDA=6.557
NC_035097.1	30061758	.	G	T	.	.	MAF_USDA=6.557
NC_035097.1	30061763	.	C	A	.	.	MAF_USDA=4.118
NC_035097.1	30061825	.	C	A	.	.	MAF_USDA=4.098
NC_035097.1	30061936	.	T	C	.	.	MAF_USDA=7.377
NC_035097.1	30062091	.	C	T	.	.	MAF_INRAE=48.101;MAF_USDA=33.529
NC_035097.1	30062105	.	G	T	.	.	MAF_USDA=6.471
NC_035097.1	30062139	.	C	T	.	.	MAF_INRAE=35.443;MAF_USDA=7.647
NC_035097.1	30062174	.	A	T	.	.	MAF_USDA=7.377
NC_035097.1	30062177	.	C	G	.	.	MAF_INRAE=5.263
NC_035097.1	30062208	.	T	C	.	.	MAF_USDA=1.639
NC_035097.1	30062875	.	G	A	.	.	MAF_INRAE=15.789;MAF_USDA=32.787
NC_035097.1	30062910	.	G	A	.	.	MAF_INRAE=1.667
NC_035097.1	30062937	.	A	G	.	.	MAF_USDA=6.557
NC_035097.1	30062948	.	G	A	.	.	MAF_INRAE=14.557;MAF_USDA=7.377
NC_035097.1	30063004	.	C	T	.	.	MAF_INRAE=5.263
NC_035097.1	30063026	.	C	A	.	.	MAF_INRAE=5.263;MAF_USDA=7.377
NC_035097.1	30063027	.	A	G	.	.	MAF_USDA=6.557
NC_035097.1	30063028	.	C	G	.	.	MAF_USDA=6.557
NC_035097.1	30063126	.	C	A	.	.	MAF_INRAE=3.797;MAF_USDA=9.412
NC_035097.1	30063180	.	T	G	.	.	MAF_USDA=5.738
NC_035097.1	30063194	.	A	T	.	.	MAF_INRAE=15.19;MAF_USDA=37.059
NC_035097.1	30063195	.	C	T	.	.	MAF_INRAE=16.667;MAF_USDA=28.824
NC_035097.1	30063207	.	C	T	.	.	MAF_USDA=12.941
NC_035097.1	30063220	.	T	G	.	.	MAF_USDA=1.639
NC_035097.1	30063226	.	C	T	.	.	MAF_USDA=1.639
NC_035097.1	30063245	.	A	G	.	.	MAF_USDA=4.918
NC_035097.1	30063251	.	T	G	.	.	MAF_INRAE=36.709;MAF_USDA=4.167
NC_035097.1	30063252	.	A	G	.	.	MAF_USDA=18.75
NC_035097.1	30063258	.	A	G	.	.	MAF_INRAE=26.316;MAF_USDA=4.167
NC_035097.1	30063262	.	G	T	.	.	MAF_INRAE=11.667
NC_035097.1	30063294	.	C	G	.	.	MAF_USDA=4.098
NC_035097.1	30063299	.	T	G	.	.	MAF_INRAE=37.342
NC_035097.1	30063313	.	C	T	.	.	MAF_USDA=6.557
NC_035097.1	30063376	.	C	A	.	.	MAF_USDA=1.639
NC_035097.1	30063387	.	T	G	.	.	MAF_INRAE=1.667;MAF_USDA=4.118
NC_035097.1	30063403	.	A	C	.	.	MAF_INRAE=10.759;MAF_USDA=34.118
NC_035097.1	30063419	.	A	T	.	.	MAF_INRAE=5.263
NC_035097.1	30063481	.	A	G	.	.	MAF_USDA=4.706
NC_035097.1	30063656	.	G	C	.	.	MAF_INRAE=43.038;MAF_USDA=27.647
NC_035097.1	30063692	.	C	T	.	.	MAF_USDA=22.353
NC_035097.1	30063703	.	C	T	.	.	MAF_USDA=11.765
NC_035097.1	30064306	.	G	A	.	.	MAF_USDA=10.87
NC_035097.1	30064331	.	C	T	.	.	MAF_USDA=20.833
NC_035097.1	30064432	.	T	C	.	.	MAF_USDA=12.353
NC_035097.1	30064592	.	G	T	.	.	MAF_USDA=16.667
NC_035097.1	30064632	.	T	C	.	.	MAF_INRAE=13.924;MAF_USDA=11.176
NC_035097.1	30064633	.	C	A	.	.	MAF_INRAE=41.772;MAF_USDA=26.471
NC_035097.1	30064700	.	G	T	.	.	MAF_INRAE=35.443;MAF_USDA=34.706
NC_035097.1	30064779	.	T	G	.	.	MAF_INRAE=1.667;MAF_USDA=4.118
NC_035097.1	30064790	.	G	T	.	.	MAF_INRAE=42.105;MAF_USDA=24.706
NC_035097.1	30064942	.	G	A	.	.	MAF_INRAE=42.105
NC_035097.1	30064991	.	T	A	.	.	MAF_USDA=34.118
NC_035097.1	30064995	.	C	A	.	.	MAF_USDA=2.459
NC_035097.1	30065016	.	A	T	.	.	MAF_USDA=1.639
NC_035097.1	30065049	.	C	T	.	.	MAF_USDA=8.824
NC_035097.1	30065066	.	A	T	.	.	MAF_INRAE=34.81;MAF_USDA=25.882
NC_035097.1	30065153	.	T	C	.	.	MAF_INRAE=10.759;MAF_USDA=10.0
NC_035097.1	30065192	.	G	A	.	.	MAF_INRAE=12.025;MAF_USDA=17.647
NC_035097.1	30065259	.	A	G	.	.	MAF_INRAE=11.392;MAF_USDA=10.0
NC_035097.1	30065264	.	C	T	.	.	MAF_INRAE=15.19;MAF_USDA=25.882
NC_035097.1	30065269	.	A	G	.	.	MAF_INRAE=15.19;MAF_USDA=24.706
NC_035097.1	30065283	.	C	G	.	.	MAF_INRAE=15.823;MAF_USDA=25.294
NC_035097.1	30065284	.	G	A	.	.	MAF_USDA=10.417
NC_035097.1	30065369	.	T	G	.	.	MAF_INRAE=10.0;MAF_USDA=6.25
NC_035097.1	30065417	.	T	C	.	.	MAF_INRAE=17.089;MAF_USDA=28.235
NC_035097.1	30065452	.	A	T	.	.	MAF_USDA=6.25
NC_035097.1	30065629	.	G	T	.	.	MAF_INRAE=5.263;MAF_USDA=9.836
NC_035097.1	30065933	.	T	G	.	.	MAF_INRAE=25.949;MAF_USDA=27.083
NC_035097.1	30066105	.	A	G	.	.	MAF_USDA=1.639
NC_035097.1	30066175	.	G	C	.	.	MAF_INRAE=3.165;MAF_USDA=3.529
NC_035097.1	30066186	.	C	T	.	.	MAF_INRAE=40.506;MAF_USDA=45.882
NC_035097.1	30066312	.	C	T	.	.	MAF_INRAE=34.177;MAF_USDA=8.235
NC_035097.1	30066316	.	C	A	.	.	MAF_INRAE=31.667;MAF_USDA=7.647
NC_035097.1	30066359	.	T	G	.	.	MAF_INRAE=5.263
NC_035097.1	30066384	.	G	A	.	.	MAF_INRAE=3.165;MAF_USDA=3.529
NC_035097.1	30066405	.	T	C	.	.	MAF_INRAE=8.228;MAF_USDA=23.529
NC_035097.1	30066494	.	A	G	.	.	MAF_USDA=7.377
NC_035097.1	30066640	.	G	A	.	.	MAF_USDA=1.639
NC_035097.1	30066787	.	AGAGCTGGGCTCATATTCA	AGAGCTGGGCTCATATTCG	.	.	MAF_USDA=14.583
NC_035097.1	30066805	.	A	G	.	.	MAF_INRAE=13.924
NC_035097.1	30066860	.	A	G	.	.	MAF_USDA=2.353
NC_035097.1	30066955	.	T	G	.	.	MAF_INRAE=14.557;MAF_USDA=11.176
NC_035097.1	30067061	.	G	C	.	.	MAF_USDA=2.941
NC_035097.1	30067112	.	A	T	.	.	MAF_USDA=20.833
NC_035097.1	30067115	.	A	G	.	.	MAF_USDA=13.115
NC_035097.1	30067123	.	T	C	.	.	MAF_USDA=6.557
NC_035097.1	30067138	.	A	G	.	.	MAF_USDA=13.115
NC_035097.1	30067193	.	C	T	.	.	MAF_INRAE=1.667;MAF_USDA=4.118
NC_035097.1	30067200	.	A	G	.	.	MAF_INRAE=1.667;MAF_USDA=3.529
NC_035097.1	30067207	.	T	C	.	.	MAF_INRAE=1.667;MAF_USDA=2.083
NC_035097.1	30067223	.	C	A	.	.	MAF_USDA=10.0
NC_035097.1	30067234	.	G	C	.	.	MAF_INRAE=40.0;MAF_USDA=24.118
NC_035097.1	30067235	.	G	C	.	.	MAF_INRAE=40.0;MAF_USDA=23.529
NC_035097.1	30067236	.	G	A	.	.	MAF_USDA=11.475
NC_035097.1	30067237	.	G	A	.	.	MAF_INRAE=21.053;MAF_USDA=12.941
NC_035097.1	30067254	.	C	T	.	.	MAF_USDA=5.738
NC_035097.1	30067273	.	C	T	.	.	MAF_USDA=6.557
NC_035097.1	30067275	.	C	G	.	.	MAF_USDA=6.557
NC_035097.1	30067282	.	G	T	.	.	MAF_INRAE=1.667;MAF_USDA=4.118
NC_035097.1	30067287	.	T	A	.	.	MAF_USDA=5.738
NC_035097.1	30067291	.	T	G	.	.	MAF_INRAE=26.582;MAF_USDA=36.471
NC_035097.1	30067295	.	C	T	.	.	MAF_INRAE=40.0;MAF_USDA=27.647
NC_035097.1	30067297	.	T	G	.	.	MAF_INRAE=13.924;MAF_USDA=11.176
NC_035097.1	30067299	.	G	A	.	.	MAF_INRAE=15.0;MAF_USDA=11.176
NC_035097.1	30067374	.	G	A	.	.	MAF_INRAE=21.053;MAF_USDA=13.529
NC_035097.1	30067429	.	A	G	.	.	MAF_INRAE=35.443;MAF_USDA=8.235
NC_035097.1	30067456	.	G	T	.	.	MAF_USDA=2.459
NC_035097.1	30067465	.	C	G	.	.	MAF_INRAE=3.165;MAF_USDA=4.118
NC_035097.1	30067493	.	C	T	.	.	MAF_USDA=16.667
NC_035097.1	30067522	.	A	G	.	.	MAF_USDA=5.882
NC_035097.1	30067596	.	C	T	.	.	MAF_INRAE=8.333;MAF_USDA=10.0
NC_035097.1	30067609	.	T	G	.	.	MAF_USDA=6.25
NC_035097.1	30067616	.	G	A	.	.	MAF_INRAE=14.557;MAF_USDA=11.765
NC_035097.1	30067702	.	T	C	.	.	MAF_USDA=2.459
NC_035097.1	30067878	.	G	T	.	.	MAF_INRAE=12.658;MAF_USDA=10.0
NC_035097.1	30067891	.	C	T	.	.	MAF_INRAE=18.354;MAF_USDA=22.941
NC_035097.1	30067894	.	T	C	.	.	MAF_USDA=1.639
NC_035097.1	30067993	.	C	A	.	.	MAF_USDA=31.325
NC_035097.1	30067997	.	G	T	.	.	MAF_USDA=15.663
NC_035097.1	30068005	.	G	T	.	.	MAF_USDA=16.265
NC_035097.1	30068029	.	G	A	.	.	MAF_USDA=8.824
NC_035097.1	30068039	.	G	A	.	.	MAF_INRAE=36.709;MAF_USDA=8.824
NC_035097.1	30068046	.	T	C	.	.	MAF_INRAE=10.127;MAF_USDA=10.0
NC_035097.1	30068086	.	G	A	.	.	MAF_INRAE=13.291;MAF_USDA=11.176
NC_035097.1	30068090	.	A	G	.	.	MAF_INRAE=1.667;MAF_USDA=4.118
NC_035097.1	30068093	.	T	G	.	.	MAF_INRAE=25.316;MAF_USDA=34.118
NC_035097.1	30068100	.	T	G	.	.	MAF_INRAE=13.291;MAF_USDA=11.176
NC_035097.1	30068105	.	G	T	.	.	MAF_INRAE=8.333;MAF_USDA=9.412
NC_035097.1	30068163	.	T	C	.	.	MAF_INRAE=24.684;MAF_USDA=45.833
NC_035097.1	30068202	.	C	T	.	.	MAF_INRAE=16.456;MAF_USDA=12.353
NC_035097.1	30068203	.	G	A	.	.	MAF_INRAE=21.053;MAF_USDA=13.529
NC_035097.1	30068376	.	G	A	.	.	MAF_INRAE=10.526;MAF_USDA=12.805
NC_035097.1	30068386	.	C	T	.	.	MAF_USDA=1.724
NC_035097.1	30068399	.	T	A	.	.	MAF_USDA=7.759
NC_035097.1	30068460	.	T	G	.	.	MAF_USDA=4.098
NC_035097.1	30068473	.	T	C	.	.	MAF_INRAE=6.667;MAF_USDA=9.412
NC_035097.1	30068479	.	A	G	.	.	MAF_USDA=2.083
NC_035097.1	30068480	.	T	C	.	.	MAF_USDA=1.639
NC_035097.1	30068482	.	G	T	.	.	MAF_USDA=28.235
NC_035097.1	30068505	.	T	G	.	.	MAF_INRAE=26.316;MAF_USDA=4.706
NC_035097.1	30068510	.	C	A	.	.	MAF_USDA=9.412
NC_035097.1	30068532	.	G	A	.	.	MAF_USDA=45.833
NC_035097.1	30068544	.	G	A	.	.	MAF_INRAE=35.443;MAF_USDA=8.235
NC_035097.1	30068623	.	C	T	.	.	MAF_INRAE=5.263;MAF_USDA=9.412
NC_035097.1	30068684	.	A	G	.	.	MAF_USDA=2.353
NC_035097.1	30068719	.	C	T	.	.	MAF_USDA=1.639
NC_035097.1	30068727	.	A	G	.	.	MAF_INRAE=7.5;MAF_USDA=10.0
NC_035097.1	30068753	.	A	G	.	.	MAF_USDA=5.294
NC_035097.1	30068851	.	A	T	.	.	MAF_INRAE=1.667;MAF_USDA=8.824
NC_035097.1	30068854	.	G	T	.	.	MAF_INRAE=5.263;MAF_USDA=4.098
NC_035097.1	30068921	.	A	G	.	.	MAF_USDA=3.279
NC_035097.1	30068971	.	T	A	.	.	MAF_INRAE=36.709;MAF_USDA=12.353
NC_035097.1	30069001	.	T	A	.	.	MAF_INRAE=36.709;MAF_USDA=14.706
NC_035097.1	30069028	.	C	A	.	.	MAF_INRAE=18.354;MAF_USDA=18.824
NC_035097.1	30069057	.	A	T	.	.	MAF_INRAE=11.392;MAF_USDA=10.0
NC_035097.1	30069069	.	G	A	.	.	MAF_USDA=3.279
NC_035097.1	30069075	.	G	A	.	.	MAF_INRAE=3.165;MAF_USDA=8.824
NC_035097.1	30069081	.	A	C	.	.	MAF_INRAE=37.342;MAF_USDA=23.529
NC_035097.1	30069082	.	T	C	.	.	MAF_INRAE=39.167;MAF_USDA=14.706
NC_035097.1	30069096	.	C	G	.	.	MAF_INRAE=11.392;MAF_USDA=11.176
NC_035097.1	30069098	.	T	C	.	.	MAF_INRAE=13.333;MAF_USDA=11.176
NC_035097.1	30069101	.	T	C	.	.	MAF_INRAE=13.333;MAF_USDA=11.176
NC_035097.1	30069102	.	G	A	.	.	MAF_INRAE=13.333;MAF_USDA=11.176
NC_035097.1	30069155	.	G	T	.	.	MAF_INRAE=3.165;MAF_USDA=3.279
NC_035097.1	30069169	.	G	C	.	.	MAF_USDA=6.25
NC_035097.1	30069264	.	G	A	.	.	MAF_INRAE=37.342;MAF_USDA=15.294
NC_035097.1	30069333	.	T	G	.	.	MAF_INRAE=1.667;MAF_USDA=4.118
NC_035097.1	30069398	.	C	A	.	.	MAF_USDA=2.459
NC_035097.1	30069400	.	A	G	.	.	MAF_USDA=3.279
NC_035097.1	30069537	.	G	T	.	.	MAF_INRAE=5.063;MAF_USDA=28.235
NC_035097.1	30069543	.	C	A	.	.	MAF_USDA=4.918
NC_035097.1	30069588	.	G	T	.	.	MAF_INRAE=20.886;MAF_USDA=50.0
NC_035097.1	30069615	.	C	T	.	.	MAF_INRAE=20.886;MAF_USDA=49.412
NC_035097.1	30069623	.	CTGAGAACACG	CTGAGAACACA	.	.	MAF_USDA=27.083
NC_035097.1	30069633	.	G	A	.	.	MAF_INRAE=15.823
NC_035097.1	30069685	.	A	C	.	.	MAF_INRAE=15.19;MAF_USDA=20.588
NC_035097.1	30069696	.	C	T	.	.	MAF_INRAE=35.443;MAF_USDA=15.882
NC_035097.1	30069697	.	G	A	.	.	MAF_INRAE=5.263
NC_035097.1	30069792	.	A	G	.	.	MAF_INRAE=20.0;MAF_USDA=25.882
NC_035097.1	30069801	.	A	G	.	.	MAF_INRAE=20.886;MAF_USDA=48.824
NC_035097.1	30069825	.	A	T	.	.	MAF_INRAE=35.443;MAF_USDA=15.882
NC_035097.1	30069863	.	C	A	.	.	MAF_USDA=8.235
NC_035097.1	30069892	.	T	G	.	.	MAF_USDA=3.279
NC_035097.1	30069943	.	C	A	.	.	MAF_INRAE=15.823;MAF_USDA=12.941
NC_035097.1	30069951	.	C	T	.	.	MAF_INRAE=15.823;MAF_USDA=13.529
NC_035097.1	30069959	.	C	T	.	.	MAF_INRAE=15.823;MAF_USDA=13.529
NC_035097.1	30069963	.	T	G	.	.	MAF_INRAE=17.5;MAF_USDA=13.529
NC_035097.1	30069969	.	A	G	.	.	MAF_INRAE=15.823;MAF_USDA=14.118
NC_035097.1	30070028	.	G	A	.	.	MAF_INRAE=5.063;MAF_USDA=25.294
NC_035097.1	30070072	.	G	A	.	.	MAF_INRAE=15.19;MAF_USDA=20.588
NC_035097.1	30070125	.	T	C	.	.	MAF_INRAE=5.063
NC_035097.1	30070146	.	G	T	.	.	MAF_INRAE=15.19;MAF_USDA=14.118
NC_035097.1	30070187	.	G	C	.	.	MAF_INRAE=15.789
NC_035097.1	30070285	.	T	G	.	.	MAF_USDA=26.471
NC_035097.1	30070298	.	C	G	.	.	MAF_INRAE=10.526;MAF_USDA=20.0
NC_035097.1	30070304	.	G	A	.	.	MAF_USDA=16.071
NC_035097.1	30070306	.	G	A	.	.	MAF_USDA=41.566
NC_035097.1	30070418	.	A	G	.	.	MAF_INRAE=5.063;MAF_USDA=27.647
NC_035097.1	30070633	.	G	A	.	.	MAF_INRAE=1.667;MAF_USDA=4.706
NC_035097.1	30070678	.	A	G	.	.	MAF_USDA=7.377
NC_035097.1	30070940	.	T	A	.	.	MAF_INRAE=34.177;MAF_USDA=15.882
NC_035097.1	30071085	.	T	C	.	.	MAF_INRAE=15.823;MAF_USDA=20.0
NC_035097.1	30071104	.	T	C	.	.	MAF_INRAE=45.57
NC_035097.1	30071109	.	C	A	.	.	MAF_INRAE=15.19
NC_035097.1	30071111	.	A	G	.	.	MAF_USDA=5.738
NC_035097.1	30071220	.	C	T	.	.	MAF_USDA=1.639
NC_035097.1	30071252	.	G	A	.	.	MAF_INRAE=35.443;MAF_USDA=15.882
NC_035097.1	30071315	.	T	A	.	.	MAF_INRAE=34.81;MAF_USDA=15.882
NC_035097.1	30071368	.	G	A	.	.	MAF_USDA=8.235
NC_035097.1	30071603	.	G	T	.	.	MAF_USDA=1.639
NC_035097.1	30071686	.	G	A	.	.	MAF_INRAE=7.5
NC_035097.1	30071806	.	T	C	.	.	MAF_USDA=2.459
NC_035097.1	30071987	.	C	T	.	.	MAF_USDA=1.639
NC_035097.1	30072011	.	G	A	.	.	MAF_USDA=17.059
NC_035097.1	30072094	.	C	A	.	.	MAF_INRAE=37.975
NC_035097.1	30072368	.	A	T	.	.	MAF_USDA=1.639
NC_035097.1	30072437	.	T	A	.	.	MAF_INRAE=45.57;MAF_USDA=35.882
NC_035097.1	30072477	.	T	A	.	.	MAF_USDA=6.557
NC_035097.1	30072597	.	A	G	.	.	MAF_INRAE=34.81;MAF_USDA=14.118
NC_035097.1	30072611	.	T	C	.	.	MAF_INRAE=39.241;MAF_USDA=20.588
NC_035097.1	30072628	.	G	A	.	.	MAF_INRAE=35.443;MAF_USDA=16.471
NC_035097.1	30072689	.	A	T	.	.	MAF_USDA=2.941
NC_035097.1	30072755	.	T	A	.	.	MAF_USDA=41.667
NC_035097.1	30072809	.	A	T	.	.	MAF_USDA=6.557
NC_035097.1	30073126	.	T	G	.	.	MAF_INRAE=44.937;MAF_USDA=35.882
NC_035097.1	30073143	.	C	A	.	.	MAF_INRAE=10.526;MAF_USDA=14.118
NC_035097.1	30073157	.	C	T	.	.	MAF_INRAE=15.823;MAF_USDA=14.118
NC_035097.1	30073164	.	A	G	.	.	MAF_USDA=5.882
NC_035097.1	30073188	.	A	G	.	.	MAF_INRAE=44.304;MAF_USDA=40.0
NC_035097.1	30073243	.	T	A	.	.	MAF_USDA=4.098
NC_035097.1	30073297	.	G	T	.	.	MAF_USDA=4.706
NC_035097.1	30073298	.	C	T	.	.	MAF_USDA=2.459
NC_035097.1	30073303	.	A	T	.	.	MAF_USDA=2.459
NC_035097.1	30073363	.	T	C	.	.	MAF_USDA=2.459
NC_035097.1	30073679	.	C	T	.	.	MAF_USDA=1.639
NC_035097.1	30073729	.	C	G	.	.	MAF_INRAE=20.253;MAF_USDA=27.647
NC_035097.1	30073742	.	A	T	.	.	MAF_INRAE=43.038;MAF_USDA=20.0
NC_035097.1	30074001	.	A	C	.	.	MAF_USDA=1.639
NC_035097.1	30074010	.	G	C	.	.	MAF_USDA=3.279
NC_035097.1	30074369	.	C	T	.	.	MAF_INRAE=9.167;MAF_USDA=1.176
NC_035097.1	30074370	.	T	A	.	.	MAF_INRAE=9.167;MAF_USDA=1.176
NC_035097.1	30074437	.	T	G	.	.	MAF_USDA=3.279
NC_035097.1	30074540	.	G	C	.	.	MAF_USDA=44.118
NC_035097.1	30074554	.	G	A	.	.	MAF_USDA=5.738
NC_035097.1	30074600	.	G	T	.	.	MAF_USDA=27.083
NC_035097.1	30074604	.	G	C	.	.	MAF_USDA=10.417
NC_035097.1	30074686	.	T	G	.	.	MAF_USDA=39.583
NC_035097.1	30074980	.	C	A	.	.	MAF_INRAE=26.667;MAF_USDA=1.639
NC_035097.1	30075123	.	C	T	.	.	MAF_INRAE=26.316;MAF_USDA=22.941
NC_035097.1	30075149	.	G	A	.	.	MAF_INRAE=1.667;MAF_USDA=3.529
NC_035097.1	30075224	.	T	C	.	.	MAF_USDA=6.25
NC_035097.1	30075662	.	G	T	.	.	MAF_USDA=2.459
NC_035097.1	30075733	.	G	T	.	.	MAF_USDA=3.279
NC_035097.1	30075736	.	G	A	.	.	MAF_INRAE=6.667;MAF_USDA=9.016
NC_035097.1	30075817	.	C	T	.	.	MAF_USDA=1.639
NC_035097.1	30075838	.	A	G	.	.	MAF_USDA=5.833
NC_035097.1	30075885	.	G	A	.	.	MAF_USDA=1.667
NC_035097.1	30075959	.	A	T	.	.	MAF_INRAE=8.333;MAF_USDA=3.571
NC_035097.1	30076634	.	A	G	.	.	MAF_USDA=9.412
NC_035097.1	30076649	.	A	C	.	.	MAF_USDA=18.033
NC_035097.1	30076828	.	A	T	.	.	MAF_INRAE=17.5
NC_035097.1	30076835	.	A	C	.	.	MAF_INRAE=18.333;MAF_USDA=31.25
NC_035097.1	30076846	.	A	T	.	.	MAF_INRAE=19.167
NC_035097.1	30076854	.	A	C	.	.	MAF_INRAE=26.316;MAF_USDA=35.417
NC_035097.1	30076867	.	G	A	.	.	MAF_USDA=2.083
NC_035097.1	30076891	.	T	A	.	.	MAF_INRAE=10.833;MAF_USDA=8.197
NC_035097.1	30076976	.	G	A	.	.	MAF_USDA=2.459
NC_035097.1	30076983	.	G	T	.	.	MAF_USDA=1.639
NC_035097.1	30077066	.	G	A	.	.	MAF_INRAE=1.667;MAF_USDA=4.118
NC_035097.1	30077134	.	G	C	.	.	MAF_INRAE=29.114
NC_035097.1	30077245	.	G	A	.	.	MAF_USDA=1.639
NC_035097.1	30077320	.	C	A	.	.	MAF_USDA=1.765
NC_035097.1	30077598	.	A	G	.	.	MAF_INRAE=29.114;MAF_USDA=28.824
NC_035097.1	30077638	.	C	T	.	.	MAF_USDA=37.647
NC_035097.1	30077649	.	C	T	.	.	MAF_INRAE=20.253;MAF_USDA=15.294
NC_035097.1	30077922	.	G	A	.	.	MAF_USDA=1.639
NC_035097.1	30078099	.	C	T	.	.	MAF_USDA=2.5
NC_035097.1	30078135	.	C	A	.	.	MAF_INRAE=7.5;MAF_USDA=1.176
NC_035097.1	30078385	.	A	T	.	.	MAF_USDA=1.639
NC_035097.1	30078889	.	G	T	.	.	MAF_USDA=3.279
NC_035097.1	30079260	.	G	A	.	.	MAF_USDA=5.294
NC_035097.1	30079498	.	G	A	.	.	MAF_USDA=2.459
NC_035097.1	30079523	.	T	G	.	.	MAF_USDA=1.639
NC_035097.1	30079550	.	C	T	.	.	MAF_USDA=1.639
NC_035097.1	30079615	.	C	T	.	.	MAF_USDA=37.059
NC_035097.1	30079645	.	G	A	.	.	MAF_INRAE=18.354;MAF_USDA=12.941
NC_035097.1	30079736	.	T	G	.	.	MAF_USDA=33.333
NC_035097.1	30079871	.	G	A	.	.	MAF_INRAE=19.62;MAF_USDA=20.588
NC_035097.1	30079893	.	T	A	.	.	MAF_USDA=37.647
NC_035097.1	30079915	.	C	G,A	.	.	MAF_INRAE=26.316
NC_035097.1	30079926	.	A	G	.	.	MAF_USDA=37.059
NC_035097.1	30079935	.	A	T	.	.	MAF_USDA=40.0
NC_035097.1	30079959	.	G	A	.	.	MAF_USDA=11.475
NC_035097.1	30079979	.	A	G	.	.	MAF_USDA=9.016
NC_035097.1	30079980	.	T	C	.	.	MAF_USDA=9.016
NC_035097.1	30080054	.	C	T	.	.	MAF_USDA=1.639
NC_035097.1	30080084	.	C	T	.	.	MAF_INRAE=11.667;MAF_USDA=10.656
NC_035097.1	30080090	.	G	A	.	.	MAF_INRAE=11.667;MAF_USDA=10.656
NC_035097.1	30080104	.	C	A	.	.	MAF_INRAE=29.747;MAF_USDA=33.529
NC_035097.1	30080130	.	G	A	.	.	MAF_INRAE=10.833;MAF_USDA=10.656
NC_035097.1	30080179	.	C	A	.	.	MAF_INRAE=21.519;MAF_USDA=20.588
NC_035097.1	30080251	.	T	G	.	.	MAF_USDA=37.059
NC_035097.1	30080329	.	C	T	.	.	MAF_INRAE=11.667;MAF_USDA=11.475
NC_035097.1	30080371	.	T	C	.	.	MAF_INRAE=7.5
NC_035097.1	30080392	.	A	T	.	.	MAF_INRAE=25.833;MAF_USDA=10.0
NC_035097.1	30080441	.	G	T	.	.	MAF_INRAE=8.333
NC_035097.1	30080485	.	A	C	.	.	MAF_USDA=3.279
NC_035097.1	30080570	.	T	G	.	.	MAF_USDA=34.118
NC_035097.1	30080585	.	A	C	.	.	MAF_USDA=1.765
NC_035097.1	30080612	.	A	G	.	.	MAF_USDA=35.882
NC_035097.1	30081086	.	AGGGGGGGGC	AGGGGGGGGG	.	.	MAF_USDA=33.333
NC_035097.1	30081421	.	A	G	.	.	MAF_INRAE=11.667;MAF_USDA=11.475
NC_035097.1	30081486	.	C	A	.	.	MAF_INRAE=10.833;MAF_USDA=11.475
NC_035097.1	30081675	.	T	C	.	.	MAF_INRAE=10.0
NC_035097.1	30081748	.	G	C	.	.	MAF_USDA=35.882
NC_035097.1	30082048	.	C	A	.	.	MAF_USDA=1.639
NC_035097.1	30082061	.	G	A	.	.	MAF_USDA=12.5
NC_035097.1	30082156	.	C	T	.	.	MAF_USDA=7.377
NC_035097.1	30082512	.	G	A	.	.	MAF_USDA=1.639
NC_035097.1	30082522	.	C	G	.	.	MAF_USDA=9.412
NC_035097.1	30082547	.	A	C	.	.	MAF_USDA=2.459
NC_035097.1	30082641	.	G	T	.	.	MAF_USDA=6.557
NC_035097.1	30082723	.	C	G	.	.	MAF_INRAE=11.667;MAF_USDA=16.471
NC_035097.1	30082724	.	G	A	.	.	MAF_INRAE=11.667;MAF_USDA=16.471
NC_035097.1	30082736	.	G	A	.	.	MAF_USDA=6.557
NC_035097.1	30082871	.	C	T	.	.	MAF_INRAE=25.0
NC_035097.1	30082885	.	C	T	.	.	MAF_INRAE=2.5
NC_035097.1	30082893	.	T	C	.	.	MAF_INRAE=17.722
NC_035097.1	30083003	.	A	T	.	.	MAF_INRAE=27.5;MAF_USDA=23.77
NC_035097.1	30083244	.	A	G	.	.	MAF_INRAE=10.833;MAF_USDA=13.115
NC_035097.1	30083298	.	T	C	.	.	MAF_USDA=47.647
NC_035097.1	30083478	.	A	T	.	.	MAF_USDA=15.294
NC_035097.1	30083639	.	C	A	.	.	MAF_USDA=2.459
NC_035097.1	30083742	.	A	C	.	.	MAF_INRAE=25.833;MAF_USDA=1.639
NC_035097.1	30083920	.	A	G	.	.	MAF_INRAE=11.667
NC_035097.1	30084018	.	T	G	.	.	MAF_INRAE=26.667;MAF_USDA=3.279
NC_035097.1	30084023	.	A	T	.	.	MAF_USDA=6.471
NC_035097.1	30084272	.	A	C	.	.	MAF_USDA=50.0
NC_035097.1	30084323	.	G	A	.	.	MAF_USDA=1.639
NC_035097.1	30085010	.	T	A	.	.	MAF_USDA=18.852
NC_035097.1	30085143	.	C	G	.	.	MAF_USDA=9.836
NC_035097.1	30085150	.	G	A	.	.	MAF_INRAE=2.632;MAF_USDA=46.471
NC_035097.1	30085178	.	T	G	.	.	MAF_INRAE=10.833;MAF_USDA=2.459
NC_035097.1	30085256	.	T	G	.	.	MAF_INRAE=43.333;MAF_USDA=48.235
NC_035097.1	30085287	.	G	A	.	.	MAF_USDA=1.639
NC_035097.1	30085351	.	T	A	.	.	MAF_USDA=2.459
NC_035097.1	30085354	.	T	A	.	.	MAF_USDA=2.459
NC_035097.1	30085355	.	G	A	.	.	MAF_USDA=2.459
NC_035097.1	30085369	.	C	A	.	.	MAF_USDA=4.237
NC_035097.1	30085538	.	A	C	.	.	MAF_USDA=4.31
NC_035097.1	30085641	.	C	T	.	.	MAF_USDA=2.083
NC_035097.1	30085681	.	A	G	.	.	MAF_INRAE=10.833
NC_035097.1	30085689	.	C	A	.	.	MAF_INRAE=20.253;MAF_USDA=15.663
NC_035097.1	30085763	.	T	G	.	.	MAF_USDA=5.738
NC_035097.1	30085839	.	T	A	.	.	MAF_INRAE=29.114
NC_035097.1	30085954	.	C	T	.	.	MAF_INRAE=1.667
NC_035097.1	30088480	.	A	T	.	.	MAF_USDA=7.647
NC_035097.1	30088547	.	C	T	.	.	MAF_USDA=15.882
NC_035097.1	30088561	.	C	T	.	.	MAF_USDA=2.459
NC_035097.1	30088567	.	C	A	.	.	MAF_USDA=3.279
NC_035097.1	30088580	.	T	A	.	.	MAF_USDA=6.25
NC_035097.1	30088606	.	A	G	.	.	MAF_USDA=11.475
NC_035097.1	30088608	.	T	G	.	.	MAF_USDA=11.475
NC_035097.1	30088609	.	C	T	.	.	MAF_USDA=37.647
NC_035097.1	30088787	.	A	G	.	.	MAF_USDA=4.098
NC_035097.1	30088809	.	G	A	.	.	MAF_USDA=1.639
NC_035097.1	30088975	.	C	A	.	.	MAF_INRAE=20.253;MAF_USDA=15.882
NC_035097.1	30088977	.	A	C	.	.	MAF_INRAE=18.333;MAF_USDA=15.882
NC_035097.1	30089111	.	A	T	.	.	MAF_USDA=3.279
NC_035097.1	30089175	.	A	C	.	.	MAF_USDA=1.639
NC_035097.1	30089208	.	C	A	.	.	MAF_INRAE=26.316
NC_035097.1	30089229	.	T	C	.	.	MAF_INRAE=26.667;MAF_USDA=3.279
NC_035097.1	30089283	.	T	C	.	.	MAF_USDA=7.377
NC_035097.1	30089390	.	A	G	.	.	MAF_INRAE=26.316;MAF_USDA=12.651
NC_035097.1	30089445	.	C	A	.	.	MAF_USDA=2.083
NC_035097.1	30089450	.	A	G	.	.	MAF_USDA=1.765
NC_035097.1	30089547	.	T	G	.	.	MAF_INRAE=50.0;MAF_USDA=36.471
NC_035097.1	30089582	.	T	G	.	.	MAF_INRAE=12.5;MAF_USDA=11.475
NC_035097.1	30089747	.	T	C	.	.	MAF_INRAE=49.367;MAF_USDA=35.294
NC_035097.1	30089758	.	G	A	.	.	MAF_INRAE=50.0;MAF_USDA=30.588
NC_035097.1	30089762	.	T	C	.	.	MAF_INRAE=26.667;MAF_USDA=37.059
NC_035097.1	30089768	.	A	G	.	.	MAF_INRAE=20.253;MAF_USDA=16.071
NC_035097.1	30089769	.	C	G	.	.	MAF_INRAE=18.333;MAF_USDA=16.071
NC_035097.1	30089778	.	A	G	.	.	MAF_INRAE=12.5;MAF_USDA=11.31
NC_035097.1	30089795	.	G	A	.	.	MAF_INRAE=12.5;MAF_USDA=11.31
NC_035097.1	30089970	.	G	A	.	.	MAF_INRAE=12.5;MAF_USDA=3.279
NC_035097.1	30089983	.	T	G	.	.	MAF_USDA=7.377
NC_035097.1	30090007	.	A	G	.	.	MAF_INRAE=29.114;MAF_USDA=28.824
NC_035097.1	30090053	.	T	A	.	.	MAF_INRAE=41.667;MAF_USDA=18.824
NC_035097.1	30090229	.	G	T	.	.	MAF_USDA=7.377
NC_035097.1	30090231	.	C	T	.	.	MAF_USDA=2.459
NC_035097.1	30090260	.	C	A	.	.	MAF_INRAE=10.833;MAF_USDA=13.115
NC_035097.1	30090462	.	G	A	.	.	MAF_USDA=1.639
NC_035097.1	30090609	.	C	T	.	.	MAF_INRAE=15.19;MAF_USDA=7.647
NC_035097.1	30090696	.	G	C	.	.	MAF_USDA=6.25
NC_035097.1	30090726	.	T	G	.	.	MAF_INRAE=48.734;MAF_USDA=30.588
NC_035097.1	30090777	.	A	C	.	.	MAF_USDA=7.647
NC_035097.1	30090876	.	G	A	.	.	MAF_USDA=3.279
NC_035097.1	30090885	.	G	T	.	.	MAF_INRAE=26.316;MAF_USDA=4.706
NC_035097.1	30090984	.	G	A	.	.	MAF_INRAE=19.62;MAF_USDA=11.475
NC_035097.1	30091012	.	G	T	.	.	MAF_INRAE=27.5;MAF_USDA=39.412
NC_035097.1	30091151	.	T	A	.	.	MAF_USDA=3.279
NC_035097.1	30091258	.	A	G	.	.	MAF_USDA=4.918
NC_035097.1	30091362	.	C	T	.	.	MAF_USDA=7.647
NC_035097.1	30091387	.	T	C	.	.	MAF_USDA=3.279
NC_035097.1	30091453	.	C	T	.	.	MAF_USDA=3.279
NC_035097.1	30091594	.	T	C	.	.	MAF_USDA=1.639
NC_035097.1	30091625	.	G	A	.	.	MAF_USDA=1.765
NC_035097.1	30091691	.	C	T	.	.	MAF_INRAE=20.253;MAF_USDA=15.882
NC_035097.1	30091705	.	A	G	.	.	MAF_INRAE=27.5;MAF_USDA=41.176
NC_035097.1	30091772	.	G	A	.	.	MAF_USDA=1.639
NC_035097.1	30091777	.	G	A	.	.	MAF_INRAE=48.101;MAF_USDA=27.059
NC_035097.1	30091808	.	G	C	.	.	MAF_USDA=6.557
NC_035097.1	30091830	.	A	G	.	.	MAF_USDA=2.459
NC_035097.1	30091953	.	A	C	.	.	MAF_INRAE=27.5;MAF_USDA=41.765
NC_035097.1	30091998	.	T	C	.	.	MAF_INRAE=28.333;MAF_USDA=41.176
NC_035097.1	30092095	.	C	T	.	.	MAF_USDA=5.294
NC_035097.1	30092107	.	T	G	.	.	MAF_INRAE=26.667;MAF_USDA=41.765
NC_035097.1	30092368	.	G	A	.	.	MAF_INRAE=5.263;MAF_USDA=2.941
NC_035097.1	30092516	.	C	G	.	.	MAF_USDA=7.059
NC_035097.1	30092542	.	A	G	.	.	MAF_USDA=3.279
NC_035097.1	30092698	.	T	C	.	.	MAF_INRAE=11.667;MAF_USDA=10.656
NC_035097.1	30092732	.	G	T	.	.	MAF_USDA=3.529
NC_035097.1	30092740	.	C	T	.	.	MAF_INRAE=20.253;MAF_USDA=15.882
NC_035097.1	30092764	.	A	G	.	.	MAF_USDA=19.643
NC_035097.1	30092930	.	T	C	.	.	MAF_INRAE=41.772;MAF_USDA=41.765
NC_035097.1	30092980	.	G	T	.	.	MAF_USDA=3.333
NC_035097.1	30093247	.	T	A	.	.	MAF_USDA=33.333
NC_035097.1	30093312	.	C	T	.	.	MAF_USDA=33.333
NC_035097.1	30093402	.	T	C	.	.	MAF_INRAE=11.667;MAF_USDA=4.098
NC_035097.1	30093551	.	G	A	.	.	MAF_INRAE=18.987;MAF_USDA=11.176
NC_035097.1	30093616	.	G	A	.	.	MAF_USDA=8.824
NC_035097.1	30093679	.	C	A	.	.	MAF_USDA=3.279
NC_035097.1	30093902	.	C	T	.	.	MAF_USDA=7.647
NC_035097.1	30093903	.	C	T	.	.	MAF_INRAE=50.0;MAF_USDA=20.0
NC_035097.1	30094019	.	G	A	.	.	MAF_USDA=1.639
NC_035097.1	30094115	.	G	T	.	.	MAF_USDA=7.059
NC_035097.1	30094330	.	C	T	.	.	MAF_INRAE=27.5;MAF_USDA=3.333
NC_035097.1	30094337	.	C	T	.	.	MAF_USDA=12.5
NC_035097.1	30094371	.	T	A	.	.	MAF_INRAE=27.5
NC_035097.1	30094372	.	T	A	.	.	MAF_INRAE=27.5
NC_035097.1	30094373	.	T	A	.	.	MAF_INRAE=27.215
NC_035097.1	30094485	.	C	A	.	.	MAF_USDA=1.639
NC_035097.1	30094486	.	A	C	.	.	MAF_USDA=2.459
NC_035097.1	30094519	.	G	A	.	.	MAF_USDA=3.333
NC_035097.1	30094544	.	T	C	.	.	MAF_USDA=2.542
NC_035097.1	30094558	.	G	A	.	.	MAF_INRAE=27.5;MAF_USDA=41.176
NC_035097.1	30094569	.	C	A	.	.	MAF_INRAE=48.734;MAF_USDA=20.833
NC_035097.1	30094570	.	A	T	.	.	MAF_INRAE=40.833;MAF_USDA=20.833
NC_035097.1	30094572	.	C	G	.	.	MAF_INRAE=40.833;MAF_USDA=20.833
NC_035097.1	30094602	.	C	T	.	.	MAF_INRAE=11.667;MAF_USDA=18.235
NC_035097.1	30094791	.	G	A	.	.	MAF_INRAE=11.667;MAF_USDA=19.412
NC_035097.1	30094854	.	G	A	.	.	MAF_INRAE=33.544;MAF_USDA=7.143
NC_035097.1	30094901	.	C	A	.	.	MAF_INRAE=11.667;MAF_USDA=10.656
NC_035097.1	30094944	.	C	T	.	.	MAF_INRAE=23.333;MAF_USDA=40.588
NC_035097.1	30094977	.	G	A	.	.	MAF_USDA=3.279
NC_035097.1	30095002	.	A	G	.	.	MAF_USDA=9.016
NC_035097.1	30095017	.	C	T	.	.	MAF_USDA=2.459
NC_035097.1	30095086	.	G	A	.	.	MAF_INRAE=2.632;MAF_USDA=8.197
NC_035097.1	30095104	.	A	C	.	.	MAF_USDA=25.0
NC_035097.1	30095134	.	T	A	.	.	MAF_USDA=5.738
NC_035097.1	30095136	.	G	A	.	.	MAF_USDA=13.934
NC_035097.1	30095142	.	G	T	.	.	MAF_INRAE=18.421;MAF_USDA=7.059
NC_035097.1	30095166	.	G	A	.	.	MAF_USDA=15.882
NC_035097.1	30095365	.	A	G	.	.	MAF_USDA=1.639
NC_035097.1	30095417	.	A	T	.	.	MAF_USDA=38.235
NC_035097.1	30095519	.	G	A	.	.	MAF_USDA=3.279
NC_035097.1	30095555	.	A	C	.	.	MAF_USDA=3.279
NC_035097.1	30095573	.	C	T	.	.	MAF_USDA=1.639
NC_035097.1	30095690	.	C	A	.	.	MAF_USDA=39.759
NC_035097.1	30095691	.	T	C	.	.	MAF_USDA=40.964
NC_035097.1	30095723	.	G	C	.	.	MAF_USDA=6.25
NC_035097.1	30095766	.	C	T	.	.	MAF_USDA=3.279
NC_035097.1	30095815	.	G	A	.	.	MAF_INRAE=26.316;MAF_USDA=16.471
NC_035097.1	30095853	.	A	C	.	.	MAF_INRAE=26.316;MAF_USDA=31.25
NC_035097.1	30095905	.	A	T	.	.	MAF_USDA=2.459
NC_035097.1	30095949	.	A	C	.	.	MAF_USDA=2.459
NC_035097.1	30095983	.	A	G	.	.	MAF_USDA=41.765
NC_035097.1	30096056	.	G	C	.	.	MAF_USDA=2.459
NC_035097.1	30096280	.	T	C	.	.	MAF_USDA=38.824
NC_035097.1	30096283	.	A	G	.	.	MAF_USDA=41.176
NC_035097.1	30096326	.	A	T	.	.	MAF_USDA=1.639
NC_035097.1	30096380	.	G	A	.	.	MAF_INRAE=26.316;MAF_USDA=19.412
NC_035097.1	30096381	.	G	C	.	.	MAF_USDA=19.412
NC_035097.1	30096382	.	G	T	.	.	MAF_USDA=38.824
NC_035097.1	30096413	.	C	T	.	.	MAF_USDA=1.639
NC_035097.1	30096579	.	G	A	.	.	MAF_USDA=38.69
NC_035097.1	30096598	.	G	T	.	.	MAF_INRAE=42.105;MAF_USDA=8.235
NC_035097.1	30096683	.	T	A	.	.	MAF_USDA=1.765
NC_035097.1	30096909	.	G	A	.	.	MAF_USDA=4.762
NC_035097.1	30097110	.	G	A	.	.	MAF_USDA=3.279
NC_035097.1	30097115	.	A	T	.	.	MAF_USDA=3.279
NC_035097.1	30097280	.	C	T	.	.	MAF_USDA=3.279
NC_035097.1	30097283	.	G	T	.	.	MAF_USDA=41.667
NC_035097.1	30097288	.	T	A	.	.	MAF_USDA=7.5
NC_035097.1	30097290	.	A	C	.	.	MAF_USDA=2.5
NC_035097.1	30097508	.	A	G	.	.	MAF_USDA=38.824
NC_035097.1	30097601	.	G	T	.	.	MAF_USDA=7.5
NC_035097.1	30097644	.	A	G	.	.	MAF_USDA=12.941
NC_035097.1	30097685	.	G	T	.	.	MAF_INRAE=42.105;MAF_USDA=8.235
NC_035097.1	30097713	.	G	A	.	.	MAF_INRAE=26.316;MAF_USDA=25.294
NC_035097.1	30097774	.	G	A	.	.	MAF_USDA=7.647
NC_035097.1	30097851	.	G	A	.	.	MAF_INRAE=26.316;MAF_USDA=34.706
NC_035097.1	30097872	.	G	A	.	.	MAF_INRAE=26.316;MAF_USDA=25.294
NC_035097.1	30097894	.	T	A	.	.	MAF_USDA=36.471
NC_035097.1	30097935	.	T	G	.	.	MAF_USDA=2.459
NC_035097.1	30097977	.	G	T	.	.	MAF_INRAE=42.105;MAF_USDA=7.059
NC_035097.1	30098144	.	T	C	.	.	MAF_USDA=38.824
NC_035097.1	30098208	.	C	G	.	.	MAF_INRAE=26.316;MAF_USDA=16.471
NC_035097.1	30098209	.	A	T	.	.	MAF_USDA=16.471
NC_035097.1	30098264	.	G	T	.	.	MAF_USDA=3.279
NC_035097.1	30098277	.	T	A	.	.	MAF_INRAE=26.316;MAF_USDA=16.471
NC_035097.1	30098317	.	A	T	.	.	MAF_USDA=1.639
NC_035097.1	30098321	.	G	T	.	.	MAF_USDA=1.639
NC_035097.1	30098330	.	G	A	.	.	MAF_USDA=8.197
NC_035097.1	30098346	.	G	A	.	.	MAF_USDA=1.639
NC_035097.1	30098360	.	G	A	.	.	MAF_USDA=38.824
NC_035097.1	30098402	.	A	G	.	.	MAF_USDA=2.353
NC_035097.1	30098581	.	G	T	.	.	MAF_USDA=10.417
NC_035097.1	30098583	.	T	C	.	.	MAF_USDA=9.016
NC_035097.1	30098593	.	A	G	.	.	MAF_USDA=7.059
NC_035097.1	30098635	.	C	A	.	.	MAF_USDA=4.098
NC_035097.1	30098930	.	C	T	.	.	MAF_INRAE=31.579;MAF_USDA=5.952
NC_035097.1	30098943	.	A	G	.	.	MAF_USDA=2.542
NC_035097.1	30098951	.	A	C	.	.	MAF_USDA=39.759
NC_035097.1	30103894	.	C	A	.	.	MAF_INRAE=3.333
NC_035097.1	30104280	.	T	A	.	.	MAF_USDA=1.639
NC_035097.1	30104313	.	C	T	.	.	MAF_USDA=18.75
NC_035097.1	30104344	.	A	G	.	.	MAF_INRAE=26.316
NC_035097.1	30105304	.	C	T	.	.	MAF_USDA=7.059
NC_035097.1	30105323	.	G	A	.	.	MAF_INRAE=18.987;MAF_USDA=14.706
NC_035097.1	30105488	.	C	T	.	.	MAF_USDA=7.377
NC_035097.1	30105533	.	T	G	.	.	MAF_INRAE=28.481;MAF_USDA=38.824
NC_035097.1	30105634	.	C	G	.	.	MAF_USDA=7.059
NC_035097.1	30105672	.	T	A	.	.	MAF_USDA=3.529
NC_035097.1	30105716	.	C	T	.	.	MAF_USDA=1.639
NC_035097.1	30105840	.	T	A	.	.	MAF_INRAE=19.62
NC_035097.1	30105844	.	A	G	.	.	MAF_INRAE=49.367
NC_035097.1	30105949	.	A	T	.	.	MAF_USDA=18.75
NC_035097.1	30105961	.	A	T	.	.	MAF_USDA=29.167
NC_035097.1	30105985	.	A	C	.	.	MAF_USDA=10.0
NC_035097.1	30106061	.	C	T	.	.	MAF_USDA=1.639
NC_035097.1	30106081	.	T	C	.	.	MAF_USDA=1.639
NC_035097.1	30106149	.	C	T	.	.	MAF_INRAE=26.316;MAF_USDA=36.667
NC_035097.1	30106176	.	C	A	.	.	MAF_USDA=21.084
NC_035097.1	30106624	.	A	G	.	.	MAF_USDA=19.412
NC_035097.1	30106667	.	T	G	.	.	MAF_USDA=1.639
NC_035097.1	30106706	.	T	A	.	.	MAF_USDA=2.459
NC_035097.1	30106716	.	T	A	.	.	MAF_USDA=7.647
NC_035097.1	30106791	.	T	C	.	.	MAF_INRAE=9.167;MAF_USDA=3.279
NC_035097.1	30106813	.	A	G	.	.	MAF_INRAE=11.667;MAF_USDA=22.353
NC_035097.1	30106820	.	AGGGGGGGGGC	AGGGGGGGGGG	.	.	MAF_USDA=8.333
NC_035097.1	30106830	.	C	G	.	.	MAF_INRAE=11.667
NC_035097.1	30106911	.	C	G	.	.	MAF_INRAE=26.667;MAF_USDA=3.279
NC_035097.1	30106918	.	C	G	.	.	MAF_USDA=2.459
NC_035097.1	30109256	.	T	G	.	.	MAF_USDA=3.279
NC_035097.1	30109458	.	A	G	.	.	MAF_INRAE=5.263
NC_035097.1	30109503	.	T	C	.	.	MAF_USDA=2.459
NC_035097.1	30109511	.	A	T	.	.	MAF_USDA=2.083
NC_035097.1	30109569	.	C	T	.	.	MAF_USDA=7.647
NC_035097.1	30110756	.	G	A	.	.	MAF_USDA=3.279
NC_035097.1	30110836	.	C	T	.	.	MAF_USDA=6.25
NC_035097.1	30111023	.	A	C	.	.	MAF_INRAE=31.579;MAF_USDA=5.882
NC_035097.1	30111119	.	G	C	.	.	MAF_USDA=2.459
NC_035097.1	30111252	.	T	G	.	.	MAF_USDA=10.0
NC_035097.1	30111256	.	A	C	.	.	MAF_USDA=12.941
NC_035097.1	30111261	.	T	C	.	.	MAF_USDA=12.941
NC_035097.1	30111269	.	A	G	.	.	MAF_USDA=7.377
NC_035097.1	30111276	.	T	C	.	.	MAF_USDA=39.583
NC_035097.1	30111284	.	A	G	.	.	MAF_USDA=15.294
NC_035097.1	30111286	.	A	T	.	.	MAF_USDA=15.882
NC_035097.1	30111287	.	A	G	.	.	MAF_USDA=35.417
NC_035097.1	30111431	.	C	T	.	.	MAF_USDA=7.377
NC_035097.1	30111541	.	C	T	.	.	MAF_USDA=7.647
NC_035097.1	30111617	.	C	A	.	.	MAF_INRAE=34.81;MAF_USDA=10.588
NC_035097.1	30111620	.	G	A	.	.	MAF_USDA=7.059
NC_035097.1	30111637	.	C	T	.	.	MAF_USDA=7.647
NC_035097.1	30111642	.	C	T	.	.	MAF_INRAE=31.579;MAF_USDA=5.294
NC_035097.1	30111679	.	C	T	.	.	MAF_USDA=1.765
NC_035097.1	30111691	.	G	T	.	.	MAF_USDA=1.639
NC_035097.1	30111787	.	C	T	.	.	MAF_INRAE=49.367;MAF_USDA=17.059
NC_035097.1	30111851	.	G	T	.	.	MAF_INRAE=29.114;MAF_USDA=43.529
NC_035097.1	30111859	.	T	C	.	.	MAF_USDA=2.941
NC_035097.1	30111870	.	G	A	.	.	MAF_USDA=7.647
NC_035097.1	30111891	.	A	G	.	.	MAF_USDA=4.098
NC_035097.1	30111911	.	A	T	.	.	MAF_INRAE=29.114;MAF_USDA=43.529
NC_035097.1	30111922	.	A	C	.	.	MAF_INRAE=34.177;MAF_USDA=8.824
NC_035097.1	30112074	.	G	T	.	.	MAF_USDA=7.059
NC_035097.1	30112079	.	A	C	.	.	MAF_INRAE=27.848;MAF_USDA=44.706
NC_035097.1	30112113	.	A	C	.	.	MAF_USDA=10.417
NC_035097.1	30112327	.	G	A	.	.	MAF_USDA=7.059
NC_035097.1	30112350	.	C	T	.	.	MAF_USDA=1.639
NC_035097.1	30112580	.	G	A	.	.	MAF_USDA=3.279
NC_035097.1	30112635	.	A	G	.	.	MAF_USDA=3.279
NC_035097.1	30112649	.	T	A	.	.	MAF_USDA=11.765
NC_035097.1	30112667	.	C	T	.	.	MAF_USDA=3.279
NC_035097.1	30112670	.	T	G	.	.	MAF_USDA=47.059
NC_035097.1	30112705	.	T	A	.	.	MAF_INRAE=5.0;MAF_USDA=14.118
NC_035097.1	30112724	.	T	G	.	.	MAF_INRAE=3.333;MAF_USDA=29.167
NC_035097.1	30112746	.	A	G	.	.	MAF_USDA=31.25
NC_035097.1	30112752	.	G	T	.	.	MAF_USDA=2.459
NC_035097.1	30112761	.	A	T	.	.	MAF_USDA=5.294
NC_035097.1	30112774	.	G	A	.	.	MAF_USDA=5.294
NC_035097.1	30112780	.	G	T	.	.	MAF_USDA=1.639
NC_035097.1	30112789	.	T	A	.	.	MAF_USDA=14.118
NC_035097.1	30112797	.	C	A	.	.	MAF_INRAE=10.0;MAF_USDA=4.918
NC_035097.1	30112802	.	G	A	.	.	MAF_USDA=1.639
NC_035097.1	30112810	.	G	T	.	.	MAF_USDA=2.459
NC_035097.1	30112851	.	G	A	.	.	MAF_USDA=2.941
NC_035097.1	30112947	.	A	G	.	.	MAF_USDA=2.941
NC_035097.1	30113202	.	G	A	.	.	MAF_INRAE=11.667;MAF_USDA=8.197
NC_035097.1	30113211	.	G	C	.	.	MAF_INRAE=29.747;MAF_USDA=45.882
NC_035097.1	30113279	.	G	A	.	.	MAF_USDA=7.647
NC_035097.1	30113379	.	T	A	.	.	MAF_USDA=2.459
NC_035097.1	30113417	.	T	C	.	.	MAF_USDA=7.647
NC_035097.1	30113482	.	G	T	.	.	MAF_USDA=2.353
NC_035097.1	30113490	.	G	A	.	.	MAF_USDA=1.639
NC_035097.1	30113491	.	C	A	.	.	MAF_USDA=1.639
NC_035097.1	30113595	.	C	A	.	.	MAF_USDA=6.557
NC_035097.1	30113739	.	T	C	.	.	MAF_USDA=7.647
NC_035097.1	30113776	.	G	T	.	.	MAF_USDA=4.098
NC_035097.1	30113826	.	G	C	.	.	MAF_USDA=4.098
NC_035097.1	30113832	.	C	T	.	.	MAF_INRAE=29.747;MAF_USDA=46.471
NC_035097.1	30113873	.	G	A	.	.	MAF_INRAE=10.833;MAF_USDA=8.197
NC_035097.1	30113874	.	T	A	.	.	MAF_INRAE=10.833;MAF_USDA=8.197
NC_035097.1	30113910	.	C	T	.	.	MAF_USDA=7.647
NC_035097.1	30113972	.	G	A	.	.	MAF_USDA=16.667
NC_035097.1	30113976	.	G	T	.	.	MAF_USDA=18.75
NC_035097.1	30113981	.	A	C	.	.	MAF_USDA=16.667
NC_035097.1	30114020	.	G	T	.	.	MAF_USDA=20.833
NC_035097.1	30114650	.	C	T	.	.	MAF_USDA=2.586
NC_035097.1	30115612	.	T	G	.	.	MAF_USDA=45.833
NC_035097.1	30115777	.	C	G	.	.	MAF_USDA=41.667
NC_035097.1	30115778	.	A	G	.	.	MAF_INRAE=29.167;MAF_USDA=50.0
NC_035097.1	30115834	.	G	A	.	.	MAF_INRAE=11.667;MAF_USDA=21.765
NC_035097.1	30115852	.	C	G	.	.	MAF_USDA=2.083
NC_035097.1	30115863	.	T	G	.	.	MAF_INRAE=20.253;MAF_USDA=22.941
NC_035097.1	30115944	.	G	T	.	.	MAF_USDA=1.639
NC_035097.1	30115990	.	T	C	.	.	MAF_INRAE=19.62;MAF_USDA=21.765
NC_035097.1	30116067	.	A	T	.	.	MAF_INRAE=19.62;MAF_USDA=23.529
NC_035097.1	30116148	.	G	C	.	.	MAF_INRAE=20.253;MAF_USDA=22.941
NC_035097.1	30116170	.	A	T	.	.	MAF_INRAE=29.747;MAF_USDA=50.0
NC_035097.1	30116173	.	T	A	.	.	MAF_INRAE=18.333;MAF_USDA=22.941
NC_035097.1	30116239	.	C	G	.	.	MAF_INRAE=26.316;MAF_USDA=49.412
NC_035097.1	30116350	.	T	G	.	.	MAF_USDA=1.639
NC_035097.1	30116358	.	T	C	.	.	MAF_USDA=2.353
NC_035097.1	30116399	.	G	T	.	.	MAF_INRAE=18.354;MAF_USDA=22.353
NC_035097.1	30116415	.	C	G	.	.	MAF_INRAE=17.722;MAF_USDA=22.941
NC_035097.1	30116423	.	T	A	.	.	MAF_INRAE=17.089;MAF_USDA=43.75
NC_035097.1	30116428	.	G	A	.	.	MAF_INRAE=17.089;MAF_USDA=43.75
NC_035097.1	30116454	.	C	A	.	.	MAF_USDA=6.667
NC_035097.1	30116475	.	G	A	.	.	MAF_INRAE=15.823;MAF_USDA=19.048
NC_035097.1	30116476	.	T	G	.	.	MAF_INRAE=12.5;MAF_USDA=17.857
NC_035097.1	30116485	.	T	A	.	.	MAF_INRAE=16.456;MAF_USDA=20.0
NC_035097.1	30116490	.	A	G	.	.	MAF_INRAE=26.316;MAF_USDA=20.588
NC_035097.1	30116508	.	C	T	.	.	MAF_USDA=13.934
NC_035097.1	30116525	.	C	T	.	.	MAF_USDA=5.294
NC_035097.1	30116534	.	G	A	.	.	MAF_INRAE=16.456;MAF_USDA=11.176
NC_035097.1	30116587	.	T	G	.	.	MAF_USDA=27.083
NC_035097.1	30116611	.	A	G	.	.	MAF_INRAE=20.253;MAF_USDA=22.941
NC_035097.1	30116687	.	C	T	.	.	MAF_USDA=5.738
NC_035097.1	30116725	.	C	A	.	.	MAF_INRAE=11.667;MAF_USDA=7.377
NC_035097.1	30116763	.	G	A	.	.	MAF_USDA=1.639
NC_035097.1	30116793	.	G	A	.	.	MAF_INRAE=10.833;MAF_USDA=8.197
NC_035097.1	30116829	.	C	T	.	.	MAF_INRAE=1.667;MAF_USDA=1.176
NC_035097.1	30116831	.	A	G	.	.	MAF_INRAE=11.667;MAF_USDA=20.588
NC_035097.1	30116843	.	A	G	.	.	MAF_INRAE=18.987;MAF_USDA=14.706
NC_035097.1	30116870	.	A	C	.	.	MAF_INRAE=20.253;MAF_USDA=22.941
NC_035097.1	30116884	.	A	G	.	.	MAF_USDA=6.471
NC_035097.1	30116964	.	A	G	.	.	MAF_INRAE=20.253;MAF_USDA=45.833
NC_035097.1	30116994	.	C	T	.	.	MAF_INRAE=12.5;MAF_USDA=19.643
NC_035097.1	30117016	.	G	A	.	.	MAF_USDA=1.765
NC_035097.1	30117021	.	G	T	.	.	MAF_INRAE=12.5;MAF_USDA=20.0
NC_035097.1	30117026	.	T	A	.	.	MAF_INRAE=12.5;MAF_USDA=20.0
NC_035097.1	30117176	.	C	A	.	.	MAF_USDA=6.471
NC_035097.1	30117208	.	G	A	.	.	MAF_INRAE=36.076;MAF_USDA=10.588
NC_035097.1	30117223	.	G	A	.	.	MAF_INRAE=11.667;MAF_USDA=8.197
NC_035097.1	30117281	.	A	G	.	.	MAF_USDA=7.647
NC_035097.1	30117387	.	G	C	.	.	MAF_USDA=3.279
NC_035097.1	30117503	.	C	A	.	.	MAF_USDA=1.639
NC_035097.1	30117573	.	T	C	.	.	MAF_USDA=4.098
NC_035097.1	30117583	.	T	C	.	.	MAF_USDA=4.098
NC_035097.1	30117694	.	T	C	.	.	MAF_USDA=2.459
NC_035097.1	30117743	.	A	C	.	.	MAF_USDA=7.647
NC_035097.1	30117795	.	T	A	.	.	MAF_INRAE=15.823;MAF_USDA=7.647
NC_035097.1	30117803	.	G	A	.	.	MAF_USDA=7.647
NC_035097.1	30117883	.	G	A	.	.	MAF_INRAE=12.5;MAF_USDA=2.542
NC_035097.1	30118200	.	T	C	.	.	MAF_USDA=2.459
NC_035097.1	30118306	.	G	T	.	.	MAF_USDA=22.917
NC_035097.1	30118407	.	C	T	.	.	MAF_USDA=1.639
NC_035097.1	30118421	.	C	T	.	.	MAF_USDA=2.459
NC_035097.1	30118519	.	G	T	.	.	MAF_INRAE=1.667;MAF_USDA=4.118
NC_035097.1	30118605	.	T	C	.	.	MAF_INRAE=2.5
NC_035097.1	30118612	.	T	G	.	.	MAF_INRAE=2.5
NC_035097.1	30118646	.	G	T	.	.	MAF_INRAE=1.667
NC_035097.1	30118658	.	T	A	.	.	MAF_INRAE=1.667
NC_035097.1	30118661	.	G	T	.	.	MAF_INRAE=1.667
NC_035097.1	30118669	.	T	C	.	.	MAF_USDA=5.738
NC_035097.1	30118672	.	A	C	.	.	MAF_USDA=5.738
NC_035097.1	30118675	.	G	C	.	.	MAF_USDA=6.557
NC_035097.1	30118676	.	T	C	.	.	MAF_USDA=7.377
NC_035097.1	30118680	.	A	T	.	.	MAF_USDA=7.377
NC_035097.1	30118838	.	C	T	.	.	MAF_USDA=14.706
NC_035097.1	30118895	.	C	T	.	.	MAF_INRAE=19.62;MAF_USDA=15.294
NC_035097.1	30118922	.	C	T	.	.	MAF_INRAE=18.987;MAF_USDA=27.083
NC_035097.1	30119106	.	C	A	.	.	MAF_INRAE=26.667;MAF_USDA=18.235
NC_035097.1	30119147	.	G	A	.	.	MAF_USDA=2.083
NC_035097.1	30119149	.	A	C	.	.	MAF_USDA=2.083
NC_035097.1	30119151	.	T	G	.	.	MAF_USDA=2.083
NC_035097.1	30119170	.	G	T	.	.	MAF_INRAE=11.667;MAF_USDA=9.016
NC_035097.1	30119177	.	C	A	.	.	MAF_USDA=2.459
NC_035097.1	30119223	.	T	C	.	.	MAF_INRAE=19.62;MAF_USDA=15.476
NC_035097.1	30119277	.	T	A	.	.	MAF_INRAE=1.667;MAF_USDA=36.31
NC_035097.1	30119290	.	C	T	.	.	MAF_USDA=21.429
NC_035097.1	30119442	.	C	G	.	.	MAF_INRAE=6.667;MAF_USDA=10.0
NC_035097.1	30119504	.	A	T	.	.	MAF_USDA=2.941
NC_035097.1	30119517	.	C	T	.	.	MAF_USDA=1.765
NC_035097.1	30119519	.	C	T	.	.	MAF_INRAE=6.667;MAF_USDA=8.235
NC_035097.1	30119557	.	A	G	.	.	MAF_INRAE=7.5;MAF_USDA=10.0
NC_035097.1	30119578	.	T	G	.	.	MAF_USDA=2.083
NC_035097.1	30119649	.	T	A	.	.	MAF_INRAE=7.5;MAF_USDA=7.647
NC_035097.1	30119692	.	G	T	.	.	MAF_INRAE=25.833;MAF_USDA=4.706
NC_035097.1	30119701	.	T	C	.	.	MAF_USDA=18.75
NC_035097.1	30119730	.	A	G	.	.	MAF_USDA=14.583
NC_035097.1	30119782	.	A	C	.	.	MAF_USDA=1.639
NC_035097.1	30119898	.	A	G	.	.	MAF_INRAE=6.667;MAF_USDA=7.647
NC_035097.1	30119899	.	C	T	.	.	MAF_INRAE=6.667;MAF_USDA=7.647
NC_035097.1	30119984	.	C	T	.	.	MAF_USDA=2.459
NC_035097.1	30119995	.	G	A	.	.	MAF_USDA=6.557
NC_035097.1	30120045	.	A	G	.	.	MAF_INRAE=15.0;MAF_USDA=30.588
NC_035097.1	30120052	.	G	A	.	.	MAF_INRAE=26.667;MAF_USDA=5.294
NC_035097.1	30120069	.	T	C	.	.	MAF_USDA=1.639
NC_035097.1	30120073	.	G	A	.	.	MAF_INRAE=31.579;MAF_USDA=5.294
NC_035097.1	30120103	.	C	A	.	.	MAF_USDA=2.941
NC_035097.1	30120117	.	G	T	.	.	MAF_INRAE=7.5;MAF_USDA=8.235
NC_035097.1	30120276	.	C	T	.	.	MAF_INRAE=7.5;MAF_USDA=7.647
NC_035097.1	30120282	.	G	C	.	.	MAF_USDA=1.765
NC_035097.1	30120396	.	G	A	.	.	MAF_INRAE=7.5;MAF_USDA=7.647
NC_035097.1	30120506	.	T	C	.	.	MAF_INRAE=7.5;MAF_USDA=8.235
NC_035097.1	30120570	.	T	A	.	.	MAF_INRAE=7.5;MAF_USDA=8.235
NC_035097.1	30120596	.	G	T	.	.	MAF_INRAE=7.5;MAF_USDA=7.647
NC_035097.1	30120613	.	C	A	.	.	MAF_USDA=8.235
NC_035097.1	30120616	.	C	A	.	.	MAF_INRAE=7.5;MAF_USDA=8.235
NC_035097.1	30120671	.	G	T	.	.	MAF_USDA=4.118
NC_035097.1	30120705	.	T	C	.	.	MAF_INRAE=19.62;MAF_USDA=19.412
NC_035097.1	30120742	.	A	C	.	.	MAF_INRAE=19.62;MAF_USDA=15.294
NC_035097.1	30120910	.	G	A	.	.	MAF_INRAE=7.5;MAF_USDA=8.235
NC_035097.1	30120939	.	A	G	.	.	MAF_INRAE=7.5;MAF_USDA=7.647
NC_035097.1	30121064	.	C	T	.	.	MAF_USDA=2.459
NC_035097.1	30121084	.	C	T	.	.	MAF_USDA=1.639
NC_035097.1	30121126	.	A	C	.	.	MAF_INRAE=25.833
NC_035097.1	30121214	.	G	T	.	.	MAF_INRAE=7.5;MAF_USDA=8.235
NC_035097.1	30121260	.	A	G	.	.	MAF_USDA=24.706
NC_035097.1	30121261	.	G	T	.	.	MAF_USDA=21.765
NC_035097.1	30121327	.	C	T	.	.	MAF_USDA=2.083
NC_035097.1	30121470	.	A	T	.	.	MAF_USDA=1.639
NC_035097.1	30121495	.	G	A	.	.	MAF_USDA=2.941
NC_035097.1	30121500	.	C	T	.	.	MAF_USDA=4.918
NC_035097.1	30121538	.	G	A	.	.	MAF_USDA=5.833
NC_035097.1	30123040	.	T	G	.	.	MAF_USDA=23.81
NC_035097.1	30123080	.	T	G	.	.	MAF_USDA=10.0
NC_035097.1	30123132	.	G	A	.	.	MAF_USDA=2.542
NC_035097.1	30123182	.	A	G	.	.	MAF_INRAE=2.5;MAF_USDA=8.235
NC_035097.1	30123194	.	G	T	.	.	MAF_INRAE=1.667;MAF_USDA=4.118
NC_035097.1	30123266	.	T	C	.	.	MAF_INRAE=8.333;MAF_USDA=8.824
NC_035097.1	30123268	.	A	G	.	.	MAF_INRAE=8.333;MAF_USDA=8.235
NC_035097.1	30123291	.	A	T	.	.	MAF_INRAE=26.667;MAF_USDA=4.098
NC_035097.1	30123306	.	A	T	.	.	MAF_USDA=7.647
NC_035097.1	30123626	.	C	A	.	.	MAF_INRAE=12.5;MAF_USDA=3.279
NC_035097.1	30123647	.	A	T	.	.	MAF_INRAE=25.833;MAF_USDA=12.353
NC_035097.1	30123812	.	C	A	.	.	MAF_INRAE=17.089;MAF_USDA=24.118
NC_035097.1	30123832	.	G	A	.	.	MAF_INRAE=26.667;MAF_USDA=5.294
NC_035097.1	30123911	.	C	A	.	.	MAF_USDA=1.639
NC_035097.1	30123963	.	G	A	.	.	MAF_INRAE=25.833;MAF_USDA=10.588
NC_035097.1	30123973	.	A	G	.	.	MAF_USDA=3.279
NC_035097.1	30124065	.	C	G	.	.	MAF_INRAE=16.456;MAF_USDA=7.647
NC_035097.1	30124111	.	T	C	.	.	MAF_USDA=29.412
NC_035097.1	30124180	.	A	T	.	.	MAF_INRAE=31.579;MAF_USDA=5.294
NC_035097.1	30124182	.	A	C	.	.	MAF_INRAE=17.089;MAF_USDA=7.059
NC_035097.1	30124315	.	G	T	.	.	MAF_USDA=16.667
NC_035097.1	30124316	.	T	G	.	.	MAF_USDA=16.667
NC_035097.1	30124478	.	A	G	.	.	MAF_INRAE=5.0
NC_035097.1	30124487	.	C	T	.	.	MAF_INRAE=3.333
NC_035097.1	30124493	.	C	T	.	.	MAF_USDA=3.529
NC_035097.1	30124702	.	T	C	.	.	MAF_INRAE=26.316;MAF_USDA=25.294
NC_035097.1	30124741	.	C	T	.	.	MAF_USDA=2.459
NC_035097.1	30124745	.	A	T	.	.	MAF_INRAE=6.667
NC_035097.1	30124766	.	G	T	.	.	MAF_INRAE=25.833;MAF_USDA=4.918
NC_035097.1	30124774	.	T	G	.	.	MAF_INRAE=5.263;MAF_USDA=5.882
NC_035097.1	30124970	.	C	T	.	.	MAF_INRAE=31.579;MAF_USDA=5.882
NC_035097.1	30124999	.	G	A	.	.	MAF_USDA=2.941
NC_035097.1	30125080	.	C	A	.	.	MAF_USDA=2.353
NC_035097.1	30125092	.	C	A	.	.	MAF_USDA=2.353
NC_035097.1	30125098	.	T	A	.	.	MAF_USDA=10.0
NC_035097.1	30125126	.	C	A	.	.	MAF_INRAE=19.62;MAF_USDA=15.882
NC_035097.1	30125196	.	T	C	.	.	MAF_INRAE=2.532;MAF_USDA=7.647
NC_035097.1	30125198	.	C	A	.	.	MAF_INRAE=1.667;MAF_USDA=8.235
NC_035097.1	30125312	.	C	T	.	.	MAF_INRAE=42.105;MAF_USDA=7.647
NC_035097.1	30125313	.	G	T	.	.	MAF_USDA=10.417
NC_035097.1	30125388	.	G	C	.	.	MAF_USDA=2.941
NC_035097.1	30125452	.	G	T	.	.	MAF_INRAE=1.667
NC_035097.1	30126369	.	A	G	.	.	MAF_USDA=1.765
NC_035097.1	30126607	.	A	G	.	.	MAF_INRAE=28.481;MAF_USDA=12.941
NC_035097.1	30126664	.	T	A	.	.	MAF_INRAE=9.167;MAF_USDA=27.059
NC_035097.1	30126712	.	C	T	.	.	MAF_USDA=1.667
NC_035097.1	30126714	.	T	C	.	.	MAF_INRAE=26.316;MAF_USDA=36.905
NC_035097.1	30126841	.	C	T	.	.	MAF_USDA=6.25
NC_035097.1	30126853	.	G	A	.	.	MAF_INRAE=36.076;MAF_USDA=41.176
NC_035097.1	30126858	.	A	G	.	.	MAF_INRAE=28.481;MAF_USDA=12.941
NC_035097.1	30126895	.	G	C	.	.	MAF_USDA=25.0
NC_035097.1	30126905	.	T	A	.	.	MAF_INRAE=29.114;MAF_USDA=12.353
NC_035097.1	30126927	.	G	A	.	.	MAF_INRAE=34.81;MAF_USDA=41.667
NC_035097.1	30126948	.	G	A	.	.	MAF_USDA=3.529
NC_035097.1	30126949	.	G	A	.	.	MAF_USDA=2.459
NC_035097.1	30127038	.	T	C	.	.	MAF_USDA=12.5
NC_035097.1	30127047	.	C	T	.	.	MAF_USDA=27.083
NC_035097.1	30127766	.	G	A	.	.	MAF_INRAE=26.316;MAF_USDA=16.265
NC_035097.1	30127998	.	G	C	.	.	MAF_USDA=4.118
NC_035097.1	30128054	.	C	A	.	.	MAF_INRAE=19.62;MAF_USDA=23.529
NC_035097.1	30128057	.	T	A	.	.	MAF_INRAE=17.5;MAF_USDA=22.353
NC_035097.1	30128119	.	C	A	.	.	MAF_USDA=4.918
NC_035097.1	30128124	.	C	A	.	.	MAF_USDA=6.25
NC_035097.1	30128247	.	C	A	.	.	MAF_USDA=6.557
NC_035097.1	30128254	.	T	C	.	.	MAF_INRAE=19.62;MAF_USDA=22.353
NC_035097.1	30128449	.	C	T	.	.	MAF_USDA=1.639
NC_035097.1	30128519	.	C	A	.	.	MAF_INRAE=19.62;MAF_USDA=22.353
NC_035097.1	30128520	.	C	A	.	.	MAF_INRAE=17.5;MAF_USDA=21.765
NC_035097.1	30128611	.	A	T	.	.	MAF_USDA=4.098
NC_035097.1	30128654	.	T	C	.	.	MAF_USDA=4.918
NC_035097.1	30128662	.	C	A	.	.	MAF_INRAE=7.5
NC_035097.1	30128808	.	G	A	.	.	MAF_USDA=1.639
NC_035097.1	30128946	.	G	A	.	.	MAF_USDA=2.459
NC_035097.1	30129006	.	T	A	.	.	MAF_USDA=2.459
NC_035097.1	30129030	.	G	A	.	.	MAF_INRAE=7.5
NC_035097.1	30129220	.	G	A	.	.	MAF_USDA=1.639
NC_035097.1	30129534	.	C	T	.	.	MAF_INRAE=5.263
NC_035097.1	30129878	.	T	G	.	.	MAF_INRAE=35.443;MAF_USDA=14.118
NC_035097.1	30130009	.	G	A	.	.	MAF_USDA=10.417
NC_035097.1	30130185	.	G	T	.	.	MAF_INRAE=34.81;MAF_USDA=13.529
NC_035097.1	30130333	.	G	A	.	.	MAF_USDA=4.918
NC_035097.1	30130424	.	A	C	.	.	MAF_USDA=4.918
NC_035097.1	30130620	.	T	G	.	.	MAF_INRAE=19.62;MAF_USDA=25.882
NC_035097.1	30130705	.	G	C	.	.	MAF_INRAE=32.911;MAF_USDA=27.647
NC_035097.1	30130935	.	A	G	.	.	MAF_INRAE=26.316;MAF_USDA=4.098
NC_035097.1	30130980	.	G	T	.	.	MAF_INRAE=7.595;MAF_USDA=30.588
NC_035097.1	30131204	.	G	T	.	.	MAF_USDA=3.279
NC_035097.1	30131216	.	G	A	.	.	MAF_USDA=4.118
NC_035097.1	30131263	.	C	G	.	.	MAF_INRAE=36.076;MAF_USDA=28.235
NC_035097.1	30131365	.	A	T	.	.	MAF_USDA=2.459
NC_035097.1	30131449	.	G	A	.	.	MAF_INRAE=29.114;MAF_USDA=17.647
NC_035097.1	30131664	.	A	T	.	.	MAF_INRAE=41.139;MAF_USDA=18.824
NC_035097.1	30131774	.	C	A	.	.	MAF_USDA=2.459
NC_035097.1	30134928	.	C	G	.	.	MAF_USDA=11.31
NC_035097.1	30134966	.	T	C	.	.	MAF_INRAE=8.333;MAF_USDA=7.059
NC_035097.1	30134970	.	T	G	.	.	MAF_INRAE=27.5;MAF_USDA=2.459
NC_035097.1	30134973	.	T	C	.	.	MAF_USDA=1.639
NC_035097.1	30134978	.	A	C	.	.	MAF_INRAE=29.167;MAF_USDA=21.765
NC_035097.1	30134979	.	A	C	.	.	MAF_USDA=1.639
NC_035097.1	30134986	.	T	G	.	.	MAF_INRAE=29.167;MAF_USDA=18.235
NC_035097.1	30135098	.	C	A	.	.	MAF_USDA=2.459
NC_035097.1	30135122	.	T	A	.	.	MAF_INRAE=26.316;MAF_USDA=5.882
NC_035097.1	30135146	.	C	T	.	.	MAF_INRAE=26.316;MAF_USDA=5.294
NC_035097.1	30135209	.	C	T	.	.	MAF_USDA=5.294
NC_035097.1	30135217	.	T	G	.	.	MAF_USDA=5.294
NC_035097.1	30135332	.	G	C	.	.	MAF_USDA=9.412
NC_035097.1	30135333	.	T	C	.	.	MAF_USDA=3.279
NC_035097.1	30135364	.	A	G	.	.	MAF_INRAE=1.667;MAF_USDA=5.294
NC_035097.1	30135408	.	G	A	.	.	MAF_USDA=3.279
NC_035097.1	30135420	.	T	A	.	.	MAF_USDA=3.279
NC_035097.1	30135430	.	C	T	.	.	MAF_INRAE=33.544;MAF_USDA=12.941
NC_035097.1	30135449	.	G	A	.	.	MAF_USDA=2.083
NC_035097.1	30135479	.	C	G	.	.	MAF_USDA=2.459
NC_035097.1	30135488	.	C	T	.	.	MAF_INRAE=8.333;MAF_USDA=14.118
NC_035097.1	30135498	.	C	G	.	.	MAF_USDA=6.557
NC_035097.1	30135512	.	A	C	.	.	MAF_USDA=1.639
NC_035097.1	30135559	.	A	C	.	.	MAF_USDA=2.459
NC_035097.1	30135596	.	A	G	.	.	MAF_INRAE=26.316;MAF_USDA=35.417
NC_035097.1	30135598	.	T	C	.	.	MAF_USDA=35.417
NC_035097.1	30135667	.	A	G	.	.	MAF_INRAE=15.19;MAF_USDA=4.706
NC_035097.1	30135685	.	C	G	.	.	MAF_INRAE=28.481;MAF_USDA=17.647
NC_035097.1	30135704	.	G	T	.	.	MAF_INRAE=28.481;MAF_USDA=18.824
NC_035097.1	30135744	.	C	A	.	.	MAF_USDA=2.459
NC_035097.1	30135789	.	T	C	.	.	MAF_USDA=2.459
NC_035097.1	30135827	.	C	T	.	.	MAF_INRAE=29.114;MAF_USDA=18.824
NC_035097.1	30135855	.	A	T	.	.	MAF_USDA=12.353
NC_035097.1	30135862	.	C	A	.	.	MAF_USDA=31.25
NC_035097.1	30135863	.	A	T	.	.	MAF_USDA=27.083
NC_035097.1	30135882	.	G	T	.	.	MAF_USDA=2.459
NC_035097.1	30135883	.	C	T	.	.	MAF_USDA=2.459
NC_035097.1	30136085	.	T	A	.	.	MAF_INRAE=29.114;MAF_USDA=33.529
NC_035097.1	30136301	.	G	T	.	.	MAF_USDA=5.882
NC_035097.1	30136331	.	T	C	.	.	MAF_USDA=7.059
NC_035097.1	30136517	.	T	C	.	.	MAF_INRAE=11.667;MAF_USDA=4.098
NC_035097.1	30136565	.	G	A	.	.	MAF_INRAE=34.177;MAF_USDA=8.235
NC_035097.1	30136576	.	A	G	.	.	MAF_INRAE=29.114;MAF_USDA=17.647
NC_035097.1	30136602	.	A	C	.	.	MAF_INRAE=31.013;MAF_USDA=35.294
NC_035097.1	30136683	.	A	T	.	.	MAF_USDA=1.639
NC_035097.1	30136716	.	C	A	.	.	MAF_USDA=18.75
NC_035097.1	30136924	.	T	A	.	.	MAF_USDA=1.639
NC_035097.1	30136997	.	T	A	.	.	MAF_INRAE=26.316;MAF_USDA=5.294
NC_035097.1	30137015	.	C	A	.	.	MAF_USDA=1.639
NC_035097.1	30137021	.	T	C	.	.	MAF_USDA=26.471
NC_035097.1	30137023	.	T	G	.	.	MAF_INRAE=20.253;MAF_USDA=16.471
NC_035097.1	30137085	.	T	A	.	.	MAF_INRAE=19.62;MAF_USDA=16.471
NC_035097.1	30137129	.	T	C	.	.	MAF_INRAE=26.316;MAF_USDA=14.706
NC_035097.1	30137131	.	T	A	.	.	MAF_USDA=23.529
NC_035097.1	30137187	.	A	T	.	.	MAF_INRAE=28.333
NC_035097.1	30137198	.	T	G	.	.	MAF_INRAE=12.5
NC_035097.1	30137227	.	T	G	.	.	MAF_USDA=4.098
NC_035097.1	30137229	.	A	C	.	.	MAF_INRAE=7.5;MAF_USDA=22.131
NC_035097.1	30137306	.	A	C	.	.	MAF_INRAE=33.544;MAF_USDA=7.059
NC_035097.1	30137336	.	G	A	.	.	MAF_USDA=7.059
NC_035097.1	30137382	.	G	T	.	.	MAF_USDA=12.5
NC_035097.1	30137411	.	A	C	.	.	MAF_USDA=5.882
NC_035097.1	30137430	.	C	T	.	.	MAF_INRAE=29.747;MAF_USDA=17.647
NC_035097.1	30137431	.	G	A	.	.	MAF_INRAE=5.263
NC_035097.1	30137462	.	G	A	.	.	MAF_USDA=5.294
NC_035097.1	30137496	.	C	T	.	.	MAF_USDA=20.0
NC_035097.1	30137508	.	G	A	.	.	MAF_INRAE=19.62;MAF_USDA=15.882
NC_035097.1	30137552	.	G	C	.	.	MAF_INRAE=13.333;MAF_USDA=4.098
NC_035097.1	30137555	.	C	A	.	.	MAF_USDA=4.098
NC_035097.1	30137599	.	G	A	.	.	MAF_USDA=2.083
NC_035097.1	30137640	.	C	T	.	.	MAF_INRAE=12.025;MAF_USDA=7.059
NC_035097.1	30137673	.	A	G	.	.	MAF_INRAE=23.418;MAF_USDA=25.294
NC_035097.1	30137686	.	C	A	.	.	MAF_USDA=9.836
NC_035097.1	30137705	.	A	T	.	.	MAF_INRAE=12.025;MAF_USDA=8.333
NC_035097.1	30137709	.	G	C	.	.	MAF_USDA=10.417
NC_035097.1	30137711	.	C	G	.	.	MAF_USDA=10.417
NC_035097.1	30137781	.	G	A	.	.	MAF_USDA=21.176
NC_035097.1	30137810	.	A	G	.	.	MAF_INRAE=28.481;MAF_USDA=17.059
NC_035097.1	30137851	.	G	A	.	.	MAF_USDA=1.639
NC_035097.1	30137908	.	G	A	.	.	MAF_USDA=1.639
NC_035097.1	30137916	.	C	A	.	.	MAF_USDA=1.639
NC_035097.1	30137927	.	C	T	.	.	MAF_INRAE=5.263
NC_035097.1	30137946	.	G	C	.	.	MAF_INRAE=22.152;MAF_USDA=27.647
NC_035097.1	30137952	.	T	C	.	.	MAF_USDA=21.176
NC_035097.1	30138165	.	A	T	.	.	MAF_INRAE=5.263;MAF_USDA=7.647
NC_035097.1	30138211	.	C	T	.	.	MAF_INRAE=29.747;MAF_USDA=18.824
NC_035097.1	30138283	.	G	A	.	.	MAF_USDA=2.353
NC_035097.1	30138292	.	G	A	.	.	MAF_INRAE=7.5
NC_035097.1	30138338	.	G	A	.	.	MAF_USDA=6.471
NC_035097.1	30138349	.	G	A	.	.	MAF_INRAE=5.263
NC_035097.1	30138434	.	A	C	.	.	MAF_INRAE=5.263
NC_035097.1	30138469	.	A	G	.	.	MAF_USDA=26.471
NC_035097.1	30138475	.	G	A	.	.	MAF_INRAE=36.076;MAF_USDA=15.882
NC_035097.1	30138564	.	G	T	.	.	MAF_INRAE=12.025;MAF_USDA=7.647
NC_035097.1	30138607	.	A	C	.	.	MAF_USDA=26.471
NC_035097.1	30138625	.	C	A	.	.	MAF_USDA=10.656
NC_035097.1	30138650	.	G	T	.	.	MAF_USDA=1.639
NC_035097.1	30138697	.	T	A	.	.	MAF_USDA=2.459
NC_035097.1	30138767	.	A	T	.	.	MAF_USDA=2.941
NC_035097.1	30138858	.	T	A	.	.	MAF_USDA=6.25
NC_035097.1	30138984	.	A	T	.	.	MAF_USDA=16.471
NC_035097.1	30139006	.	G	A	.	.	MAF_USDA=5.738
NC_035097.1	30139188	.	A	C	.	.	MAF_USDA=2.5
NC_035097.1	30139282	.	A	C	.	.	MAF_USDA=7.377
NC_035097.1	30139313	.	G	A	.	.	MAF_USDA=4.918
NC_035097.1	30139385	.	G	A	.	.	MAF_INRAE=26.316;MAF_USDA=8.824
NC_035097.1	30139427	.	A	G	.	.	MAF_INRAE=12.025;MAF_USDA=14.881
NC_035097.1	30139586	.	G	A	.	.	MAF_USDA=2.459
NC_035097.1	30139592	.	T	C	.	.	MAF_INRAE=31.013;MAF_USDA=33.529
NC_035097.1	30139619	.	G	T	.	.	MAF_INRAE=32.278;MAF_USDA=33.529
NC_035097.1	30139862	.	A	C	.	.	MAF_INRAE=31.013;MAF_USDA=33.529
NC_035097.1	30140100	.	C	T	.	.	MAF_USDA=7.377
NC_035097.1	30140101	.	G	C	.	.	MAF_USDA=1.639
NC_035097.1	30140152	.	G	A	.	.	MAF_USDA=8.197
NC_035097.1	30140200	.	C	A	.	.	MAF_INRAE=1.667;MAF_USDA=1.765
NC_035097.1	30140246	.	G	A	.	.	MAF_USDA=8.197
NC_035097.1	30140366	.	A	C	.	.	MAF_INRAE=30.38;MAF_USDA=34.118
NC_035097.1	30140524	.	A	C	.	.	MAF_USDA=2.459
NC_035097.1	30140622	.	G	T	.	.	MAF_USDA=18.75
NC_035097.1	30140626	.	C	T	.	.	MAF_USDA=5.294
NC_035097.1	30140628	.	C	G	.	.	MAF_USDA=2.459
NC_035097.1	30140652	.	A	G	.	.	MAF_INRAE=29.114;MAF_USDA=18.824
NC_035097.1	30140679	.	C	G	.	.	MAF_USDA=8.333
NC_035097.1	30140680	.	A	T	.	.	MAF_USDA=8.333
NC_035097.1	30140742	.	G	C	.	.	MAF_INRAE=30.38;MAF_USDA=33.529
NC_035097.1	30140757	.	C	T	.	.	MAF_INRAE=31.667;MAF_USDA=33.529
NC_035097.1	30140858	.	T	C	.	.	MAF_INRAE=31.667;MAF_USDA=33.529
NC_035097.1	30140925	.	C	A	.	.	MAF_USDA=5.738
NC_035097.1	30140972	.	G	A	.	.	MAF_USDA=1.765
NC_035097.1	30141069	.	C	T	.	.	MAF_INRAE=33.333;MAF_USDA=34.706
NC_035097.1	30141073	.	G	A	.	.	MAF_INRAE=6.667;MAF_USDA=14.706
NC_035097.1	30141116	.	T	A	.	.	MAF_USDA=1.639
NC_035097.1	30141201	.	C	A	.	.	MAF_USDA=4.098
NC_035097.1	30141211	.	T	C	.	.	MAF_USDA=8.929
NC_035097.1	30141239	.	G	A	.	.	MAF_USDA=1.639
NC_035097.1	30141454	.	G	T	.	.	MAF_INRAE=26.316;MAF_USDA=30.588
NC_035097.1	30141464	.	C	G	.	.	MAF_INRAE=4.167
NC_035097.1	30141564	.	G	T	.	.	MAF_INRAE=30.38;MAF_USDA=32.941
NC_035097.1	30141569	.	G	T	.	.	MAF_INRAE=30.38;MAF_USDA=32.941
NC_035097.1	30141697	.	C	T	.	.	MAF_INRAE=43.671;MAF_USDA=34.706
NC_035097.1	30141792	.	C	A	.	.	MAF_USDA=18.75
NC_035097.1	30141935	.	G	T	.	.	MAF_USDA=34.118
NC_035097.1	30141936	.	T	G	.	.	MAF_USDA=34.706
NC_035097.1	30141937	.	G	T	.	.	MAF_USDA=34.706
NC_035097.1	30141976	.	A	T	.	.	MAF_USDA=2.459
NC_035097.1	30141983	.	A	G	.	.	MAF_USDA=5.882
NC_035097.1	30142132	.	G	A	.	.	MAF_INRAE=26.316;MAF_USDA=14.706
NC_035097.1	30142191	.	A	T	.	.	MAF_INRAE=42.405;MAF_USDA=49.412
NC_035097.1	30142273	.	G	A	.	.	MAF_INRAE=17.722;MAF_USDA=7.059
NC_035097.1	30142359	.	G	T	.	.	MAF_USDA=1.176
NC_035097.1	30142360	.	G	A	.	.	MAF_INRAE=26.316;MAF_USDA=13.529
NC_035097.1	30142397	.	G	A	.	.	MAF_USDA=2.459
NC_035097.1	30142457	.	A	G	.	.	MAF_INRAE=39.167
NC_035097.1	30142557	.	C	G	.	.	MAF_INRAE=12.025;MAF_USDA=13.529
NC_035097.1	30142559	.	G	C	.	.	MAF_INRAE=31.667;MAF_USDA=33.529
NC_035097.1	30142807	.	T	C	.	.	MAF_INRAE=30.38;MAF_USDA=32.353
NC_035097.1	30142821	.	T	A	.	.	MAF_INRAE=29.747;MAF_USDA=26.471
NC_035097.1	30142840	.	A	G	.	.	MAF_INRAE=31.013;MAF_USDA=32.941
NC_035097.1	30142849	.	A	C	.	.	MAF_USDA=7.143
NC_035097.1	30142852	.	C	A	.	.	MAF_USDA=5.294
NC_035097.1	30142953	.	C	T	.	.	MAF_INRAE=43.671;MAF_USDA=33.529
NC_035097.1	30142966	.	A	C	.	.	MAF_INRAE=30.38;MAF_USDA=34.118
NC_035097.1	30142969	.	T	G	.	.	MAF_INRAE=29.114;MAF_USDA=18.824
NC_035097.1	30143014	.	G	C	.	.	MAF_INRAE=30.38;MAF_USDA=32.353
NC_035097.1	30143215	.	A	T	.	.	MAF_INRAE=17.722;MAF_USDA=7.059
NC_035097.1	30143230	.	G	C	.	.	MAF_INRAE=42.405;MAF_USDA=47.647
NC_035097.1	30143267	.	C	T	.	.	MAF_INRAE=7.5
NC_035097.1	30143431	.	C	T	.	.	MAF_USDA=18.75
NC_035097.1	30143627	.	C	T	.	.	MAF_USDA=1.695
NC_035097.1	30143662	.	G	T	.	.	MAF_INRAE=47.368;MAF_USDA=46.386
NC_035097.1	30143732	.	G	A	.	.	MAF_INRAE=26.316;MAF_USDA=28.313
NC_035097.1	30143733	.	A	T	.	.	MAF_USDA=6.627
NC_035097.1	30143797	.	G	A	.	.	MAF_USDA=3.012
NC_035097.1	30143874	.	G	T	.	.	MAF_USDA=4.098
NC_035097.1	30143953	.	C	T	.	.	MAF_INRAE=31.013;MAF_USDA=33.529
NC_035097.1	30143967	.	A	G	.	.	MAF_USDA=2.459
NC_035097.1	30144051	.	A	G	.	.	MAF_INRAE=31.013;MAF_USDA=32.353
NC_035097.1	30144062	.	C	T	.	.	MAF_INRAE=1.667;MAF_USDA=2.083
NC_035097.1	30144093	.	C	A	.	.	MAF_INRAE=12.025;MAF_USDA=14.706
NC_035097.1	30144111	.	A	G	.	.	MAF_INRAE=5.263
NC_035097.1	30144325	.	A	T	.	.	MAF_USDA=8.235
NC_035097.1	30144368	.	G	A	.	.	MAF_INRAE=30.38;MAF_USDA=18.824
NC_035097.1	30144504	.	G	T	.	.	MAF_INRAE=30.38;MAF_USDA=32.738
NC_035097.1	30144580	.	G	A	.	.	MAF_USDA=7.059
NC_035097.1	30144662	.	C	T	.	.	MAF_USDA=3.279
NC_035097.1	30144688	.	C	T	.	.	MAF_INRAE=15.19;MAF_USDA=4.118
NC_035097.1	30144689	.	G	T	.	.	MAF_USDA=1.639
NC_035097.1	30144885	.	C	T	.	.	MAF_USDA=1.639
NC_035097.1	30144959	.	T	A	.	.	MAF_INRAE=26.667;MAF_USDA=2.459
NC_035097.1	30145008	.	G	T	.	.	MAF_USDA=1.176
NC_035097.1	30145153	.	G	A	.	.	MAF_USDA=3.279
NC_035097.1	30145253	.	A	G	.	.	MAF_INRAE=5.263
NC_035097.1	30145294	.	C	G	.	.	MAF_USDA=1.639
NC_035097.1	30145332	.	T	G	.	.	MAF_INRAE=42.405;MAF_USDA=46.471
NC_035097.1	30145412	.	G	T	.	.	MAF_INRAE=8.333
NC_035097.1	30145415	.	G	T	.	.	MAF_USDA=4.098
NC_035097.1	30145429	.	C	T	.	.	MAF_INRAE=29.114;MAF_USDA=23.529
NC_035097.1	30145484	.	C	A	.	.	MAF_INRAE=26.316;MAF_USDA=5.294
NC_035097.1	30145531	.	C	A	.	.	MAF_USDA=7.059
NC_035097.1	30145628	.	T	A	.	.	MAF_INRAE=12.025;MAF_USDA=14.118
NC_035097.1	30145636	.	A	T	.	.	MAF_INRAE=30.38;MAF_USDA=32.941
NC_035097.1	30145718	.	G	A	.	.	MAF_INRAE=30.38;MAF_USDA=32.941
NC_035097.1	30145775	.	G	T	.	.	MAF_INRAE=30.38;MAF_USDA=32.941
NC_035097.1	30145822	.	C	G	.	.	MAF_INRAE=29.747;MAF_USDA=18.824
NC_035097.1	30145847	.	T	A	.	.	MAF_USDA=1.639
NC_035097.1	30145877	.	C	T	.	.	MAF_USDA=4.706
NC_035097.1	30146090	.	T	C	.	.	MAF_USDA=4.118
NC_035097.1	30146103	.	A	T	.	.	MAF_INRAE=31.013;MAF_USDA=44.118
NC_035097.1	30146211	.	G	T	.	.	MAF_USDA=4.118
NC_035097.1	30146222	.	C	A	.	.	MAF_USDA=4.118
NC_035097.1	30146241	.	G	T	.	.	MAF_INRAE=3.165;MAF_USDA=8.824
NC_035097.1	30146269	.	T	A	.	.	MAF_USDA=41.667
NC_035097.1	30146351	.	A	T	.	.	MAF_INRAE=30.38;MAF_USDA=44.118
NC_035097.1	30146366	.	T	C	.	.	MAF_INRAE=26.582;MAF_USDA=11.176
NC_035097.1	30146429	.	A	T	.	.	MAF_INRAE=13.291;MAF_USDA=16.471
NC_035097.1	30146449	.	C	A	.	.	MAF_USDA=5.294
NC_035097.1	30146470	.	T	A	.	.	MAF_USDA=5.294
NC_035097.1	30146511	.	C	T	.	.	MAF_USDA=3.279
NC_035097.1	30146602	.	G	A	.	.	MAF_INRAE=13.291;MAF_USDA=15.294
NC_035097.1	30146820	.	G	A	.	.	MAF_USDA=3.529
NC_035097.1	30146869	.	C	T	.	.	MAF_USDA=4.167
NC_035097.1	30146870	.	G	A	.	.	MAF_USDA=3.529
NC_035097.1	30146918	.	A	G	.	.	MAF_USDA=2.459
NC_035097.1	30146959	.	A	C	.	.	MAF_USDA=6.471
NC_035097.1	30146976	.	T	A	.	.	MAF_INRAE=26.316;MAF_USDA=15.294
NC_035097.1	30146991	.	G	T	.	.	MAF_INRAE=27.215;MAF_USDA=15.294
NC_035097.1	30147000	.	T	A	.	.	MAF_USDA=1.639
NC_035097.1	30147004	.	G	T	.	.	MAF_INRAE=26.316;MAF_USDA=5.294
NC_035097.1	30147083	.	G	T	.	.	MAF_USDA=1.176
NC_035097.1	30147125	.	G	A	.	.	MAF_USDA=9.412
NC_035097.1	30147229	.	G	C	.	.	MAF_USDA=1.176
NC_035097.1	30147283	.	C	T	.	.	MAF_INRAE=3.165;MAF_USDA=8.235
NC_035097.1	30147321	.	T	C	.	.	MAF_USDA=1.639
NC_035097.1	30147376	.	G	T	.	.	MAF_USDA=1.639
NC_035097.1	30147405	.	C	T	.	.	MAF_INRAE=26.667;MAF_USDA=2.459
NC_035097.1	30147412	.	C	T	.	.	MAF_INRAE=26.316;MAF_USDA=5.294
NC_035097.1	30147478	.	C	T	.	.	MAF_USDA=1.639
NC_035097.1	30147570	.	G	A	.	.	MAF_INRAE=26.582;MAF_USDA=11.905
NC_035097.1	30147588	.	T	C	.	.	MAF_USDA=3.279
NC_035097.1	30147635	.	G	T	.	.	MAF_USDA=4.098
NC_035097.1	30147688	.	C	T	.	.	MAF_INRAE=12.5;MAF_USDA=3.279
NC_035097.1	30148000	.	T	C	.	.	MAF_INRAE=7.5;MAF_USDA=4.098
NC_035097.1	30148121	.	T	C	.	.	MAF_USDA=4.098
NC_035097.1	30148196	.	A	G	.	.	MAF_USDA=3.279
NC_035097.1	30148332	.	C	T	.	.	MAF_INRAE=27.215;MAF_USDA=12.295
NC_035097.1	30148355	.	G	A	.	.	MAF_USDA=3.529
NC_035097.1	30148428	.	G	A	.	.	MAF_USDA=6.471
NC_035097.1	30148490	.	G	T	.	.	MAF_INRAE=27.215;MAF_USDA=11.176
NC_035097.1	30148527	.	T	C	.	.	MAF_INRAE=36.709;MAF_USDA=35.882
NC_035097.1	30148660	.	A	C	.	.	MAF_INRAE=26.582;MAF_USDA=15.294
NC_035097.1	30148663	.	T	G	.	.	MAF_INRAE=41.139;MAF_USDA=45.294
NC_035097.1	30148672	.	C	A	.	.	MAF_INRAE=26.316;MAF_USDA=7.647
NC_035097.1	30148727	.	T	A	.	.	MAF_USDA=47.917
NC_035097.1	30148822	.	C	T	.	.	MAF_USDA=1.639
NC_035097.1	30148918	.	T	A	.	.	MAF_USDA=19.412
NC_035097.1	30148963	.	G	T	.	.	MAF_USDA=9.412
NC_035097.1	30148964	.	C	A	.	.	MAF_USDA=9.412
NC_035097.1	30148969	.	C	A	.	.	MAF_USDA=9.412
NC_035097.1	30149004	.	C	A	.	.	MAF_USDA=10.656
NC_035097.1	30149055	.	T	G	.	.	MAF_INRAE=26.582;MAF_USDA=20.0
NC_035097.1	30149175	.	C	T	.	.	MAF_USDA=1.639
NC_035097.1	30149181	.	A	T	.	.	MAF_INRAE=26.316;MAF_USDA=5.294
NC_035097.1	30149182	.	A	T	.	.	MAF_INRAE=37.5;MAF_USDA=44.706
NC_035097.1	30149264	.	G	A	.	.	MAF_INRAE=42.105;MAF_USDA=32.941
NC_035097.1	30149268	.	C	T	.	.	MAF_USDA=1.667
NC_035097.1	30149401	.	T	G	.	.	MAF_USDA=4.098
NC_035097.1	30150293	.	C	T	.	.	MAF_USDA=11.31
NC_035097.1	30150314	.	T	A	.	.	MAF_USDA=15.476
NC_035097.1	30150327	.	T	G	.	.	MAF_USDA=3.333
NC_035097.1	30150348	.	T	G	.	.	MAF_USDA=32.143
NC_035097.1	30150423	.	G	A	.	.	MAF_USDA=12.295
NC_035097.1	30150457	.	T	A	.	.	MAF_INRAE=10.833;MAF_USDA=12.353
NC_035097.1	30150462	.	G	T	.	.	MAF_INRAE=13.333;MAF_USDA=29.167
NC_035097.1	30150506	.	T	C	.	.	MAF_INRAE=22.5
NC_035097.1	30150510	.	C	G	.	.	MAF_USDA=4.098
NC_035097.1	30150513	.	T	C	.	.	MAF_INRAE=8.333
NC_035097.1	30150525	.	A	G	.	.	MAF_INRAE=15.833;MAF_USDA=41.667
NC_035097.1	30150531	.	T	G	.	.	MAF_INRAE=15.0
NC_035097.1	30150535	.	T	C	.	.	MAF_INRAE=14.167
NC_035097.1	30150544	.	C	T	.	.	MAF_USDA=4.098
NC_035097.1	30150553	.	G	A	.	.	MAF_USDA=4.098
NC_035097.1	30150560	.	T	C	.	.	MAF_USDA=27.083
NC_035097.1	30150563	.	A	C	.	.	MAF_USDA=4.098
NC_035097.1	30150575	.	C	G	.	.	MAF_USDA=4.098
NC_035097.1	30150587	.	C	A	.	.	MAF_USDA=4.098
NC_035097.1	30150588	.	C	A	.	.	MAF_USDA=4.098
NC_035097.1	30150602	.	A	G	.	.	MAF_USDA=4.098
NC_035097.1	30150633	.	C	G	.	.	MAF_USDA=1.639
NC_035097.1	30150700	.	C	G	.	.	MAF_INRAE=43.671;MAF_USDA=20.588
NC_035097.1	30150717	.	A	T	.	.	MAF_USDA=35.417
NC_035097.1	30150774	.	T	C	.	.	MAF_INRAE=5.263
NC_035097.1	30150837	.	C	T	.	.	MAF_USDA=4.118
NC_035097.1	30150884	.	C	A	.	.	MAF_INRAE=1.667
NC_035097.1	30151032	.	C	T	.	.	MAF_USDA=4.118
NC_035097.1	30151205	.	C	T	.	.	MAF_USDA=1.724
NC_035097.1	30151226	.	T	A	.	.	MAF_USDA=6.897
NC_035097.1	30151602	.	C	T	.	.	MAF_INRAE=27.848;MAF_USDA=16.463
NC_035097.1	30151697	.	G	A	.	.	MAF_INRAE=27.848;MAF_USDA=11.765
NC_035097.1	30151718	.	G	T	.	.	MAF_INRAE=12.5;MAF_USDA=5.738
NC_035097.1	30151723	.	C	A	.	.	MAF_USDA=2.459
NC_035097.1	30151724	.	T	G	.	.	MAF_USDA=3.529
NC_035097.1	30152045	.	T	G	.	.	MAF_INRAE=2.532;MAF_USDA=8.824
NC_035097.1	30152048	.	T	C	.	.	MAF_INRAE=28.481;MAF_USDA=27.647
NC_035097.1	30152077	.	G	A	.	.	MAF_USDA=4.098
NC_035097.1	30152157	.	C	T	.	.	MAF_INRAE=36.076;MAF_USDA=13.529
NC_035097.1	30152270	.	A	T	.	.	MAF_INRAE=27.215;MAF_USDA=12.941
NC_035097.1	30152271	.	G	T	.	.	MAF_INRAE=25.833;MAF_USDA=12.941
NC_035097.1	30152280	.	T	A	.	.	MAF_INRAE=27.848;MAF_USDA=12.941
NC_035097.1	30152306	.	G	C	.	.	MAF_USDA=8.235
NC_035097.1	30152329	.	A	C	.	.	MAF_USDA=10.0
NC_035097.1	30152591	.	G	T	.	.	MAF_INRAE=26.667;MAF_USDA=3.279
NC_035097.1	30152777	.	T	C	.	.	MAF_INRAE=29.747;MAF_USDA=18.824
NC_035097.1	30153025	.	A	T	.	.	MAF_INRAE=34.81;MAF_USDA=11.176
NC_035097.1	30153068	.	G	A	.	.	MAF_USDA=1.639
NC_035097.1	30153087	.	A	T	.	.	MAF_USDA=7.377
NC_035097.1	30153090	.	T	G	.	.	MAF_USDA=8.197
NC_035097.1	30153092	.	C	G	.	.	MAF_USDA=7.377
NC_035097.1	30153152	.	G	A	.	.	MAF_INRAE=36.709;MAF_USDA=13.529
NC_035097.1	30153157	.	C	T	.	.	MAF_USDA=1.639
NC_035097.1	30153220	.	A	T	.	.	MAF_USDA=20.455
NC_035097.1	30153221	.	A	T	.	.	MAF_USDA=10.417
NC_035097.1	30153222	.	A	T	.	.	MAF_USDA=18.75
NC_035097.1	30153233	.	T	A	.	.	MAF_USDA=2.083
NC_035097.1	30153242	.	A	G	.	.	MAF_USDA=2.459
NC_035097.1	30153289	.	C	T	.	.	MAF_INRAE=32.911;MAF_USDA=30.588
NC_035097.1	30153346	.	G	C	.	.	MAF_INRAE=5.263
NC_035097.1	30153403	.	C	A	.	.	MAF_INRAE=5.063;MAF_USDA=10.588
NC_035097.1	30153509	.	G	T	.	.	MAF_USDA=2.459
NC_035097.1	30153536	.	C	T	.	.	MAF_INRAE=7.5;MAF_USDA=7.377
NC_035097.1	30153538	.	G	A	.	.	MAF_USDA=1.639
NC_035097.1	30153552	.	C	T	.	.	MAF_USDA=2.941
NC_035097.1	30153554	.	G	A	.	.	MAF_INRAE=27.215;MAF_USDA=9.412
NC_035097.1	30153580	.	A	C	.	.	MAF_INRAE=36.076;MAF_USDA=37.647
NC_035097.1	30153595	.	C	T	.	.	MAF_USDA=1.639
NC_035097.1	30153673	.	GCCCCCA	GCCCCCC	.	.	MAF_USDA=6.25
NC_035097.1	30153679	.	A	C	.	.	MAF_INRAE=27.5;MAF_USDA=17.5
NC_035097.1	30153714	.	C	T	.	.	MAF_USDA=1.639
NC_035097.1	30153721	.	C	T	.	.	MAF_USDA=1.639
NC_035097.1	30153789	.	C	A	.	.	MAF_USDA=6.25
NC_035097.1	30153805	.	G	A	.	.	MAF_USDA=18.75
NC_035097.1	30153988	.	C	T	.	.	MAF_INRAE=22.152;MAF_USDA=8.197
NC_035097.1	30154002	.	T	G	.	.	MAF_USDA=2.459
NC_035097.1	30154084	.	T	A	.	.	MAF_USDA=1.639
NC_035097.1	30154309	.	A	T	.	.	MAF_USDA=4.918
NC_035097.1	30154417	.	C	A	.	.	MAF_INRAE=26.316;MAF_USDA=5.294
NC_035097.1	30154418	.	T	A	.	.	MAF_USDA=5.294
NC_035097.1	30154425	.	T	G	.	.	MAF_USDA=1.765
NC_035097.1	30154458	.	A	T	.	.	MAF_INRAE=32.5
NC_035097.1	30154466	.	G	T	.	.	MAF_USDA=1.695
NC_035097.1	30154503	.	G	T	.	.	MAF_USDA=7.377
NC_035097.1	30154509	.	C	T	.	.	MAF_USDA=4.706
NC_035097.1	30154562	.	A	G	.	.	MAF_INRAE=7.5
NC_035097.1	30154681	.	G	T	.	.	MAF_INRAE=27.5;MAF_USDA=2.459
NC_035097.1	30154771	.	T	A	.	.	MAF_INRAE=25.833;MAF_USDA=2.459
NC_035097.1	30154798	.	T	G	.	.	MAF_INRAE=25.833;MAF_USDA=2.459
NC_035097.1	30154870	.	C	T	.	.	MAF_INRAE=27.215;MAF_USDA=8.333
NC_035097.1	30154924	.	T	C	.	.	MAF_INRAE=33.544;MAF_USDA=10.417
NC_035097.1	30154969	.	A	C	.	.	MAF_INRAE=27.215;MAF_USDA=8.333
NC_035097.1	30154972	.	G	T	.	.	MAF_USDA=6.25
NC_035097.1	30155128	.	G	T	.	.	MAF_USDA=6.25
NC_035097.1	30155211	.	G	T	.	.	MAF_INRAE=22.152;MAF_USDA=18.033
NC_035097.1	30155267	.	A	G	.	.	MAF_USDA=7.377
NC_035097.1	30155315	.	G	A	.	.	MAF_INRAE=27.215;MAF_USDA=11.176
NC_035097.1	30155339	.	A	C	.	.	MAF_INRAE=26.316;MAF_USDA=11.765
NC_035097.1	30155369	.	T	C	.	.	MAF_INRAE=7.595;MAF_USDA=21.765
NC_035097.1	30155376	.	A	T	.	.	MAF_USDA=5.0
NC_035097.1	30155400	.	C	T	.	.	MAF_USDA=1.786
NC_035097.1	30155472	.	G	A	.	.	MAF_USDA=2.459
NC_035097.1	30155492	.	G	T	.	.	MAF_INRAE=26.667;MAF_USDA=2.459
NC_035097.1	30155493	.	G	A	.	.	MAF_INRAE=26.667;MAF_USDA=2.459
NC_035097.1	30155541	.	C	A	.	.	MAF_INRAE=22.152;MAF_USDA=14.754
NC_035097.1	30155577	.	G	A	.	.	MAF_USDA=3.279
NC_035097.1	30155581	.	G	A	.	.	MAF_USDA=2.459
NC_035097.1	30155589	.	G	T	.	.	MAF_USDA=4.706
NC_035097.1	30155697	.	A	C	.	.	MAF_USDA=4.098
NC_035097.1	30155935	.	A	T	.	.	MAF_INRAE=26.582;MAF_USDA=11.765
NC_035097.1	30155989	.	A	C	.	.	MAF_INRAE=22.152;MAF_USDA=9.836
NC_035097.1	30156179	.	A	G	.	.	MAF_USDA=12.295
NC_035097.1	30156188	.	C	T	.	.	MAF_INRAE=36.709;MAF_USDA=13.529
NC_035097.1	30156281	.	C	T	.	.	MAF_USDA=2.459
NC_035097.1	30156449	.	G	A	.	.	MAF_USDA=2.083
NC_035097.1	30156463	.	A	G	.	.	MAF_INRAE=21.519;MAF_USDA=10.656
NC_035097.1	30156465	.	A	T	.	.	MAF_USDA=1.639
NC_035097.1	30156475	.	G	A	.	.	MAF_USDA=2.459
NC_035097.1	30156483	.	T	G	.	.	MAF_USDA=3.279
NC_035097.1	30156492	.	A	C	.	.	MAF_USDA=1.639
NC_035097.1	30156851	.	G	T	.	.	MAF_USDA=5.0
NC_035097.1	30157101	.	G	A	.	.	MAF_INRAE=26.316;MAF_USDA=13.095
NC_035097.1	30157102	.	T	A	.	.	MAF_USDA=13.095
NC_035097.1	30157120	.	T	G	.	.	MAF_USDA=3.571
NC_035097.1	30157154	.	G	A	.	.	MAF_INRAE=27.215;MAF_USDA=10.588
NC_035097.1	30157165	.	C	T	.	.	MAF_INRAE=26.316;MAF_USDA=12.353
NC_035097.1	30157196	.	C	T	.	.	MAF_INRAE=27.215;MAF_USDA=11.176
NC_035097.1	30157261	.	G	A	.	.	MAF_USDA=1.765
NC_035097.1	30157278	.	C	A	.	.	MAF_INRAE=36.709;MAF_USDA=13.529
NC_035097.1	30157309	.	G	A	.	.	MAF_INRAE=26.582;MAF_USDA=10.588
NC_035097.1	30157344	.	A	G	.	.	MAF_USDA=4.706
NC_035097.1	30157658	.	T	A	.	.	MAF_USDA=2.353
NC_035097.1	30157669	.	G	C	.	.	MAF_INRAE=42.405;MAF_USDA=20.0
NC_035097.1	30157676	.	C	T	.	.	MAF_USDA=5.738
NC_035097.1	30157691	.	A	T	.	.	MAF_INRAE=42.405;MAF_USDA=18.824
NC_035097.1	30157894	.	G	A	.	.	MAF_USDA=10.656
NC_035097.1	30157898	.	T	C	.	.	MAF_INRAE=36.076;MAF_USDA=18.824
NC_035097.1	30157926	.	C	T	.	.	MAF_USDA=7.377
NC_035097.1	30157945	.	G	T	.	.	MAF_INRAE=2.532;MAF_USDA=8.824
NC_035097.1	30157955	.	G	A	.	.	MAF_INRAE=2.532;MAF_USDA=11.176
NC_035097.1	30158007	.	A	T	.	.	MAF_USDA=1.639
NC_035097.1	30158087	.	G	A	.	.	MAF_INRAE=27.215;MAF_USDA=11.765
NC_035097.1	30158099	.	A	C	.	.	MAF_USDA=3.279
NC_035097.1	30158229	.	G	T	.	.	MAF_INRAE=36.709;MAF_USDA=26.471
NC_035097.1	30158237	.	G	A	.	.	MAF_USDA=2.459
NC_035097.1	30158249	.	G	A	.	.	MAF_USDA=17.647
NC_035097.1	30158283	.	G	A	.	.	MAF_INRAE=12.5;MAF_USDA=5.738
NC_035097.1	30158373	.	C	T	.	.	MAF_INRAE=2.532;MAF_USDA=9.412
NC_035097.1	30158403	.	C	A	.	.	MAF_INRAE=2.5
NC_035097.1	30158404	.	G	A	.	.	MAF_USDA=1.639
NC_035097.1	30158699	.	T	G	.	.	MAF_USDA=4.098
NC_035097.1	30158700	.	G	T	.	.	MAF_USDA=2.459
NC_035097.1	30158729	.	C	T	.	.	MAF_INRAE=5.263
NC_035097.1	30158743	.	G	A	.	.	MAF_INRAE=2.532;MAF_USDA=11.765
NC_035097.1	30158789	.	T	C	.	.	MAF_INRAE=26.316;MAF_USDA=6.471
NC_035097.1	30158844	.	T	G	.	.	MAF_INRAE=27.5;MAF_USDA=39.412
NC_035097.1	30158863	.	G	T	.	.	MAF_USDA=1.639
NC_035097.1	30158888	.	T	C	.	.	MAF_INRAE=46.203;MAF_USDA=49.412
NC_035097.1	30158958	.	T	C	.	.	MAF_INRAE=44.937;MAF_USDA=40.588
NC_035097.1	30159056	.	A	C	.	.	MAF_INRAE=36.709;MAF_USDA=18.824
NC_035097.1	30159060	.	C	A	.	.	MAF_USDA=1.639
NC_035097.1	30159081	.	G	A	.	.	MAF_INRAE=8.333;MAF_USDA=8.197
NC_035097.1	30159241	.	C	T	.	.	MAF_INRAE=2.532;MAF_USDA=20.833
NC_035097.1	30159317	.	G	A	.	.	MAF_INRAE=8.333;MAF_USDA=9.016
NC_035097.1	30159491	.	C	T	.	.	MAF_USDA=18.235
NC_035097.1	30159514	.	C	T	.	.	MAF_INRAE=26.316;MAF_USDA=6.471
NC_035097.1	30159524	.	A	G	.	.	MAF_USDA=4.918
NC_035097.1	30159544	.	G	A	.	.	MAF_USDA=1.639
NC_035097.1	30159576	.	A	G	.	.	MAF_INRAE=44.937;MAF_USDA=40.588
NC_035097.1	30159684	.	T	G	.	.	MAF_USDA=9.836
NC_035097.1	30159715	.	G	A	.	.	MAF_USDA=5.738
NC_035097.1	30159722	.	A	C	.	.	MAF_USDA=4.918
NC_035097.1	30159740	.	A	G	.	.	MAF_INRAE=8.333;MAF_USDA=3.279
NC_035097.1	30159785	.	G	T	.	.	MAF_USDA=5.738
NC_035097.1	30159839	.	A	C	.	.	MAF_USDA=4.167
NC_035097.1	30159872	.	G	A	.	.	MAF_INRAE=2.532;MAF_USDA=8.235
NC_035097.1	30159876	.	C	T	.	.	MAF_USDA=4.098
NC_035097.1	30159902	.	A	G	.	.	MAF_INRAE=44.937;MAF_USDA=40.588
NC_035097.1	30159994	.	C	T	.	.	MAF_USDA=6.557
NC_035097.1	30160032	.	C	T	.	.	MAF_INRAE=13.291;MAF_USDA=47.059
NC_035097.1	30160096	.	A	G	.	.	MAF_INRAE=47.468;MAF_USDA=15.294
NC_035097.1	30160101	.	T	C	.	.	MAF_INRAE=26.667;MAF_USDA=4.098
NC_035097.1	30160190	.	G	A	.	.	MAF_USDA=4.098
NC_035097.1	30160244	.	G	T	.	.	MAF_INRAE=25.949;MAF_USDA=14.706
NC_035097.1	30160332	.	C	A	.	.	MAF_INRAE=26.316;MAF_USDA=5.882
NC_035097.1	30160346	.	G	A	.	.	MAF_INRAE=30.0;MAF_USDA=44.706
NC_035097.1	30160349	.	A	G	.	.	MAF_USDA=7.647
NC_035097.1	30160431	.	C	T	.	.	MAF_INRAE=27.215;MAF_USDA=11.176
NC_035097.1	30160465	.	G	A	.	.	MAF_INRAE=11.667;MAF_USDA=4.167
NC_035097.1	30160524	.	T	G	.	.	MAF_USDA=3.279
NC_035097.1	30160612	.	T	C	.	.	MAF_INRAE=3.797;MAF_USDA=34.706
NC_035097.1	30160658	.	T	C	.	.	MAF_INRAE=8.861;MAF_USDA=32.353
NC_035097.1	30160718	.	A	C	.	.	MAF_INRAE=40.0;MAF_USDA=23.529
NC_035097.1	30160884	.	A	G	.	.	MAF_USDA=11.475
NC_035097.1	30160895	.	T	A	.	.	MAF_USDA=3.279
NC_035097.1	30160944	.	T	G	.	.	MAF_USDA=2.353
NC_035097.1	30161022	.	T	G	.	.	MAF_INRAE=41.139;MAF_USDA=12.5
NC_035097.1	30161023	.	A	C	.	.	MAF_INRAE=27.5;MAF_USDA=48.81
NC_035097.1	30161106	.	G	A	.	.	MAF_INRAE=27.5
NC_035097.1	30161207	.	A	G	.	.	MAF_INRAE=28.481;MAF_USDA=44.706
NC_035097.1	30161239	.	A	G	.	.	MAF_INRAE=27.848;MAF_USDA=44.118
NC_035097.1	30161304	.	C	T	.	.	MAF_USDA=3.529
NC_035097.1	30161409	.	C	A	.	.	MAF_USDA=39.583
NC_035097.1	30161427	.	A	G	.	.	MAF_INRAE=44.167;MAF_USDA=12.941
NC_035097.1	30161433	.	G	A	.	.	MAF_USDA=1.639
NC_035097.1	30161504	.	A	C	.	.	MAF_INRAE=27.848;MAF_USDA=29.412
NC_035097.1	30161519	.	G	A	.	.	MAF_INRAE=27.215;MAF_USDA=8.235
NC_035097.1	30161662	.	C	T	.	.	MAF_USDA=3.279
NC_035097.1	30161663	.	G	A	.	.	MAF_USDA=7.647
NC_035097.1	30161667	.	C	A	.	.	MAF_INRAE=42.105;MAF_USDA=10.0
NC_035097.1	30161680	.	A	G	.	.	MAF_INRAE=28.481;MAF_USDA=43.529
NC_035097.1	30161681	.	C	T	.	.	MAF_USDA=1.765
NC_035097.1	30161691	.	T	C	.	.	MAF_INRAE=46.835;MAF_USDA=38.824
NC_035097.1	30161719	.	A	G	.	.	MAF_INRAE=2.5
NC_035097.1	30161770	.	G	A	.	.	MAF_USDA=19.88
NC_035097.1	30161771	.	C	G	.	.	MAF_USDA=8.333
NC_035097.1	30161833	.	C	A	.	.	MAF_USDA=5.738
NC_035097.1	30161849	.	T	A	.	.	MAF_USDA=7.377
NC_035097.1	30161866	.	C	A	.	.	MAF_INRAE=2.532;MAF_USDA=8.235
NC_035097.1	30161945	.	A	C	.	.	MAF_INRAE=3.333;MAF_USDA=5.738
NC_035097.1	30161946	.	G	T	.	.	MAF_INRAE=2.532;MAF_USDA=7.647
NC_035097.1	30161971	.	A	C	.	.	MAF_USDA=17.647
NC_035097.1	30161975	.	T	G	.	.	MAF_USDA=8.824
NC_035097.1	30162075	.	G	T	.	.	MAF_INRAE=40.506;MAF_USDA=11.176
NC_035097.1	30162094	.	T	C	.	.	MAF_INRAE=12.5
NC_035097.1	30162216	.	G	A	.	.	MAF_USDA=9.412
NC_035097.1	30162222	.	G	A	.	.	MAF_USDA=4.762
NC_035097.1	30162228	.	A	C	.	.	MAF_USDA=9.524
NC_035097.1	30162395	.	A	T	.	.	MAF_USDA=2.083
NC_035097.1	30162414	.	T	G	.	.	MAF_USDA=1.639
NC_035097.1	30162649	.	A	G	.	.	MAF_USDA=6.557
NC_035097.1	30162782	.	T	A	.	.	MAF_USDA=3.279
NC_035097.1	30163068	.	A	G	.	.	MAF_INRAE=15.823;MAF_USDA=9.412
NC_035097.1	30163094	.	C	T	.	.	MAF_INRAE=2.532;MAF_USDA=24.118
NC_035097.1	30163105	.	G	T	.	.	MAF_USDA=4.918
NC_035097.1	30163127	.	T	C	.	.	MAF_INRAE=2.532;MAF_USDA=31.176
NC_035097.1	30163234	.	T	A	.	.	MAF_USDA=12.941
NC_035097.1	30163274	.	A	T	.	.	MAF_INRAE=27.848;MAF_USDA=47.647
NC_035097.1	30163297	.	C	T	.	.	MAF_INRAE=3.165;MAF_USDA=37.647
NC_035097.1	30163324	.	G	A	.	.	MAF_USDA=3.279
NC_035097.1	30163330	.	A	T	.	.	MAF_USDA=3.279
NC_035097.1	30163340	.	G	A	.	.	MAF_USDA=5.882
NC_035097.1	30163470	.	G	A	.	.	MAF_INRAE=25.316;MAF_USDA=13.529
NC_035097.1	30163507	.	G	T	.	.	MAF_USDA=7.647
NC_035097.1	30163516	.	G	C	.	.	MAF_INRAE=33.544;MAF_USDA=8.824
NC_035097.1	30163556	.	C	T	.	.	MAF_USDA=2.459
NC_035097.1	30163568	.	T	A	.	.	MAF_INRAE=28.481;MAF_USDA=23.529
NC_035097.1	30163569	.	C	A	.	.	MAF_INRAE=3.333;MAF_USDA=37.647
NC_035097.1	30163575	.	T	G	.	.	MAF_INRAE=24.684
NC_035097.1	30163585	.	A	C	.	.	MAF_INRAE=12.5;MAF_USDA=5.738
NC_035097.1	30163607	.	A	T	.	.	MAF_INRAE=25.316;MAF_USDA=13.529
NC_035097.1	30163622	.	A	G	.	.	MAF_INRAE=12.025;MAF_USDA=37.059
NC_035097.1	30163627	.	C	T	.	.	MAF_USDA=2.083
NC_035097.1	30163695	.	C	T	.	.	MAF_USDA=5.738
NC_035097.1	30163760	.	G	T	.	.	MAF_USDA=8.333
NC_035097.1	30163832	.	G	T	.	.	MAF_USDA=1.765
NC_035097.1	30163834	.	C	T	.	.	MAF_INRAE=5.263;MAF_USDA=1.639
NC_035097.1	30163857	.	A	G	.	.	MAF_INRAE=27.215;MAF_USDA=13.529
NC_035097.1	30163872	.	G	A	.	.	MAF_USDA=1.765
NC_035097.1	30163913	.	T	G	.	.	MAF_USDA=31.25
NC_035097.1	30163925	.	C	T	.	.	MAF_INRAE=17.722;MAF_USDA=7.059
NC_035097.1	30163993	.	G	A	.	.	MAF_USDA=26.471
NC_035097.1	30164022	.	T	C	.	.	MAF_USDA=15.882
NC_035097.1	30164037	.	T	G	.	.	MAF_INRAE=3.165;MAF_USDA=41.176
NC_035097.1	30164097	.	T	G	.	.	MAF_INRAE=3.165;MAF_USDA=28.235
NC_035097.1	30164105	.	C	A	.	.	MAF_USDA=7.059
NC_035097.1	30164164	.	G	T	.	.	MAF_INRAE=30.38;MAF_USDA=24.118
NC_035097.1	30164175	.	C	T	.	.	MAF_USDA=2.941
NC_035097.1	30164181	.	T	A	.	.	MAF_USDA=27.059
NC_035097.1	30164182	.	T	C	.	.	MAF_USDA=27.059
NC_035097.1	30164220	.	C	A	.	.	MAF_USDA=7.059
NC_035097.1	30164271	.	T	C	.	.	MAF_USDA=2.459
NC_035097.1	30164308	.	T	G	.	.	MAF_INRAE=3.165;MAF_USDA=38.824
NC_035097.1	30164345	.	C	G	.	.	MAF_INRAE=15.823;MAF_USDA=7.059
NC_035097.1	30164419	.	A	T	.	.	MAF_USDA=8.197
NC_035097.1	30164443	.	A	C	.	.	MAF_INRAE=12.5;MAF_USDA=9.016
NC_035097.1	30164469	.	G	T	.	.	MAF_USDA=6.471
NC_035097.1	30164473	.	G	T	.	.	MAF_INRAE=17.722;MAF_USDA=7.059
NC_035097.1	30164485	.	G	A	.	.	MAF_INRAE=3.165;MAF_USDA=40.0
NC_035097.1	30164510	.	C	A	.	.	MAF_USDA=3.279
NC_035097.1	30164533	.	C	T	.	.	MAF_USDA=6.25
NC_035097.1	30164585	.	G	C	.	.	MAF_INRAE=33.544;MAF_USDA=8.824
NC_035097.1	30164610	.	G	A	.	.	MAF_INRAE=11.667
NC_035097.1	30164647	.	C	T	.	.	MAF_USDA=1.639
NC_035097.1	30164672	.	C	T	.	.	MAF_INRAE=13.291;MAF_USDA=31.176
NC_035097.1	30164700	.	C	A	.	.	MAF_INRAE=3.165;MAF_USDA=39.412
NC_035097.1	30164716	.	A	G	.	.	MAF_USDA=1.695
NC_035097.1	30164743	.	C	T	.	.	MAF_USDA=8.333
NC_035097.1	30164771	.	CT	CA	.	.	MAF_USDA=6.25
NC_035097.1	30164779	.	T	C	.	.	MAF_USDA=34.146
NC_035097.1	30164887	.	C	T	.	.	MAF_INRAE=11.667;MAF_USDA=17.647
NC_035097.1	30164948	.	C	T	.	.	MAF_USDA=3.529
NC_035097.1	30164949	.	A	G	.	.	MAF_USDA=22.941
NC_035097.1	30164971	.	G	A	.	.	MAF_INRAE=17.722;MAF_USDA=7.059
NC_035097.1	30164989	.	G	A	.	.	MAF_INRAE=3.165;MAF_USDA=39.412
NC_035097.1	30165059	.	C	A	.	.	MAF_INRAE=12.658;MAF_USDA=45.294
NC_035097.1	30165110	.	A	G	.	.	MAF_INRAE=3.165;MAF_USDA=40.0
NC_035097.1	30165239	.	C	A	.	.	MAF_INRAE=2.532;MAF_USDA=7.647
NC_035097.1	30165240	.	T	A	.	.	MAF_INRAE=1.667;MAF_USDA=7.647
NC_035097.1	30165261	.	A	C	.	.	MAF_INRAE=3.165;MAF_USDA=40.0
NC_035097.1	30165263	.	T	A	.	.	MAF_INRAE=17.722;MAF_USDA=7.647
NC_035097.1	30165292	.	G	T	.	.	MAF_INRAE=3.165;MAF_USDA=40.0
NC_035097.1	30165315	.	A	T	.	.	MAF_INRAE=3.165;MAF_USDA=39.412
NC_035097.1	30165375	.	C	G	.	.	MAF_USDA=20.833
NC_035097.1	30165449	.	T	C	.	.	MAF_INRAE=33.544;MAF_USDA=9.412
NC_035097.1	30165484	.	A	T	.	.	MAF_USDA=2.459
NC_035097.1	30165489	.	A	C	.	.	MAF_USDA=22.941
NC_035097.1	30165519	.	T	C	.	.	MAF_INRAE=12.658;MAF_USDA=31.765
NC_035097.1	30165542	.	T	A	.	.	MAF_INRAE=12.5;MAF_USDA=8.197
NC_035097.1	30165543	.	T	C	.	.	MAF_INRAE=12.5;MAF_USDA=8.197
NC_035097.1	30165546	.	T	C	.	.	MAF_INRAE=3.165;MAF_USDA=37.059
NC_035097.1	30165787	.	C	T	.	.	MAF_USDA=4.167
NC_035097.1	30165789	.	G	A	.	.	MAF_USDA=4.167
NC_035097.1	30165794	.	A	C	.	.	MAF_USDA=5.882
NC_035097.1	30165901	.	T	A	.	.	MAF_INRAE=33.544;MAF_USDA=10.588
NC_035097.1	30165960	.	G	A	.	.	MAF_INRAE=1.667;MAF_USDA=29.412
NC_035097.1	30166027	.	A	T	.	.	MAF_INRAE=13.333;MAF_USDA=11.765
NC_035097.1	30166057	.	C	T	.	.	MAF_USDA=2.941
NC_035097.1	30166108	.	A	T	.	.	MAF_INRAE=5.263
NC_035097.1	30166113	.	T	C	.	.	MAF_USDA=6.557
NC_035097.1	30166167	.	T	C	.	.	MAF_INRAE=17.722;MAF_USDA=15.294
NC_035097.1	30166186	.	G	C	.	.	MAF_USDA=1.639
NC_035097.1	30166331	.	C	A	.	.	MAF_USDA=5.294
NC_035097.1	30166370	.	G	T	.	.	MAF_USDA=18.75
NC_035097.1	30166383	.	T	C	.	.	MAF_INRAE=15.0;MAF_USDA=49.412
NC_035097.1	30166400	.	G	T	.	.	MAF_INRAE=32.278;MAF_USDA=22.353
NC_035097.1	30166424	.	T	C	.	.	MAF_INRAE=15.0;MAF_USDA=49.412
NC_035097.1	30166453	.	T	C	.	.	MAF_INRAE=15.0;MAF_USDA=41.765
NC_035097.1	30166478	.	A	G	.	.	MAF_USDA=15.574
NC_035097.1	30166482	.	C	T	.	.	MAF_USDA=17.213
NC_035097.1	30166484	.	G	C	.	.	MAF_USDA=14.754
NC_035097.1	30166490	.	G	A	.	.	MAF_USDA=18.033
NC_035097.1	30166494	.	G	A	.	.	MAF_USDA=18.033
NC_035097.1	30166526	.	G	A	.	.	MAF_USDA=18.033
NC_035097.1	30166528	.	C	G	.	.	MAF_USDA=18.852
NC_035097.1	30166529	.	G	A	.	.	MAF_USDA=2.459
NC_035097.1	30166538	.	C	T	.	.	MAF_USDA=18.033
NC_035097.1	30166584	.	C	A	.	.	MAF_INRAE=2.632;MAF_USDA=6.471
NC_035097.1	30166598	.	C	T	.	.	MAF_INRAE=5.0
NC_035097.1	30166609	.	G	A	.	.	MAF_INRAE=5.263;MAF_USDA=2.941
NC_035097.1	30166642	.	G	T	.	.	MAF_INRAE=4.167
NC_035097.1	30166644	.	A	G	.	.	MAF_INRAE=4.167
NC_035097.1	30166664	.	G	A	.	.	MAF_INRAE=3.333
NC_035097.1	30166708	.	A	T	.	.	MAF_INRAE=2.632;MAF_USDA=2.459
NC_035097.1	30166733	.	A	G	.	.	MAF_USDA=2.353
NC_035097.1	30167063	.	T	A	.	.	MAF_INRAE=33.544;MAF_USDA=8.824
NC_035097.1	30167065	.	G	T	.	.	MAF_INRAE=5.263;MAF_USDA=1.639
NC_035097.1	30167068	.	G	T	.	.	MAF_USDA=4.706
NC_035097.1	30167076	.	T	C	.	.	MAF_USDA=6.557
NC_035097.1	30167095	.	A	C	.	.	MAF_USDA=5.882
NC_035097.1	30167306	.	T	C	.	.	MAF_USDA=3.279
NC_035097.1	30167323	.	G	A	.	.	MAF_INRAE=17.722;MAF_USDA=7.647
NC_035097.1	30167377	.	A	G	.	.	MAF_USDA=4.706
NC_035097.1	30167400	.	A	T	.	.	MAF_INRAE=17.089;MAF_USDA=7.647
NC_035097.1	30167495	.	A	T	.	.	MAF_INRAE=12.658;MAF_USDA=47.059
NC_035097.1	30167522	.	T	G	.	.	MAF_USDA=5.738
NC_035097.1	30167566	.	T	G	.	.	MAF_USDA=8.235
NC_035097.1	30167592	.	C	A	.	.	MAF_USDA=2.459
NC_035097.1	30167615	.	T	C	.	.	MAF_INRAE=30.38;MAF_USDA=31.765
NC_035097.1	30167628	.	C	T	.	.	MAF_INRAE=17.722;MAF_USDA=7.647
NC_035097.1	30167700	.	C	A	.	.	MAF_USDA=7.377
NC_035097.1	30167976	.	G	A	.	.	MAF_INRAE=13.333;MAF_USDA=36.471
NC_035097.1	30167994	.	C	A	.	.	MAF_INRAE=33.544;MAF_USDA=10.588
NC_035097.1	30168041	.	A	T	.	.	MAF_USDA=5.738
NC_035097.1	30168060	.	C	T	.	.	MAF_USDA=9.412
NC_035097.1	30168083	.	C	A	.	.	MAF_INRAE=45.57;MAF_USDA=49.412
NC_035097.1	30168093	.	A	G	.	.	MAF_INRAE=15.0;MAF_USDA=45.882
NC_035097.1	30168113	.	T	G	.	.	MAF_INRAE=40.506;MAF_USDA=12.353
NC_035097.1	30168163	.	T	A	.	.	MAF_USDA=8.333
NC_035097.1	30168164	.	C	T	.	.	MAF_USDA=8.333
NC_035097.1	30168183	.	C	T	.	.	MAF_INRAE=11.667;MAF_USDA=4.098
NC_035097.1	30168274	.	T	A	.	.	MAF_INRAE=37.342;MAF_USDA=39.412
NC_035097.1	30168275	.	A	T	.	.	MAF_USDA=4.706
NC_035097.1	30168342	.	A	G	.	.	MAF_USDA=2.459
NC_035097.1	30168486	.	G	A	.	.	MAF_INRAE=38.608;MAF_USDA=18.824
NC_035097.1	30168509	.	T	A	.	.	MAF_INRAE=18.354;MAF_USDA=14.118
NC_035097.1	30168527	.	G	A	.	.	MAF_INRAE=7.5;MAF_USDA=3.279
NC_035097.1	30168658	.	T	C	.	.	MAF_USDA=6.557
NC_035097.1	30168715	.	T	C	.	.	MAF_INRAE=19.62;MAF_USDA=46.471
NC_035097.1	30168756	.	C	T	.	.	MAF_INRAE=5.263
NC_035097.1	30168835	.	A	G	.	.	MAF_INRAE=7.5;MAF_USDA=8.333
NC_035097.1	30168847	.	T	C	.	.	MAF_INRAE=6.962;MAF_USDA=17.647
NC_035097.1	30168870	.	A	G	.	.	MAF_INRAE=37.342;MAF_USDA=18.824
NC_035097.1	30168965	.	G	A	.	.	MAF_INRAE=5.263;MAF_USDA=3.529
NC_035097.1	30168968	.	C	A	.	.	MAF_USDA=9.412
NC_035097.1	30168974	.	T	A	.	.	MAF_USDA=4.918
NC_035097.1	30169011	.	G	T	.	.	MAF_USDA=8.929
NC_035097.1	30169145	.	C	A	.	.	MAF_USDA=1.639
NC_035097.1	30169185	.	C	T	.	.	MAF_USDA=6.557
NC_035097.1	30169202	.	C	T	.	.	MAF_INRAE=12.5;MAF_USDA=4.098
NC_035097.1	30169336	.	G	T	.	.	MAF_USDA=4.118
NC_035097.1	30169405	.	A	C	.	.	MAF_USDA=4.118
NC_035097.1	30169429	.	T	C	.	.	MAF_USDA=4.118
NC_035097.1	30169578	.	T	C	.	.	MAF_USDA=2.353
NC_035097.1	30169758	.	C	G	.	.	MAF_USDA=1.639
NC_035097.1	30169760	.	A	T	.	.	MAF_USDA=1.639
NC_035097.1	30170001	.	C	T	.	.	MAF_USDA=13.043
NC_035097.1	30170060	.	A	T	.	.	MAF_INRAE=17.089;MAF_USDA=27.083
NC_035097.1	30170296	.	G	A	.	.	MAF_INRAE=37.975;MAF_USDA=18.824
NC_035097.1	30170382	.	T	G	.	.	MAF_USDA=9.836
NC_035097.1	30171166	.	C	T	.	.	MAF_INRAE=37.342;MAF_USDA=21.176
NC_035097.1	30171321	.	G	A	.	.	MAF_USDA=3.333
NC_035097.1	30171408	.	A	T	.	.	MAF_INRAE=7.595;MAF_USDA=18.452
NC_035097.1	30171412	.	G	A	.	.	MAF_INRAE=39.167
NC_035097.1	30171463	.	C	T	.	.	MAF_USDA=10.119
NC_035097.1	30171539	.	A	C	.	.	MAF_INRAE=18.987;MAF_USDA=48.81
NC_035097.1	30171725	.	A	G	.	.	MAF_INRAE=18.354;MAF_USDA=16.071
NC_035097.1	30171727	.	C	A	.	.	MAF_INRAE=36.709;MAF_USDA=27.976
NC_035097.1	30171802	.	A	G	.	.	MAF_USDA=7.647
NC_035097.1	30171826	.	G	A	.	.	MAF_INRAE=37.342;MAF_USDA=20.588
NC_035097.1	30171831	.	G	A	.	.	MAF_USDA=5.882
NC_035097.1	30171841	.	T	C	.	.	MAF_INRAE=18.987;MAF_USDA=41.765
NC_035097.1	30171871	.	C	T	.	.	MAF_USDA=5.738
NC_035097.1	30171994	.	A	C	.	.	MAF_INRAE=43.671;MAF_USDA=31.176
NC_035097.1	30171997	.	G	A	.	.	MAF_INRAE=39.167;MAF_USDA=33.529
NC_035097.1	30172078	.	A	T	.	.	MAF_INRAE=39.873;MAF_USDA=34.706
NC_035097.1	30172079	.	T	A	.	.	MAF_INRAE=42.5;MAF_USDA=35.882
NC_035097.1	30172134	.	A	G	.	.	MAF_USDA=1.639
NC_035097.1	30172160	.	G	A	.	.	MAF_INRAE=36.709;MAF_USDA=45.882
NC_035097.1	30172181	.	G	A	.	.	MAF_USDA=6.471
NC_035097.1	30172316	.	C	T	.	.	MAF_INRAE=15.0;MAF_USDA=8.197
NC_035097.1	30172360	.	T	A	.	.	MAF_USDA=2.459
NC_035097.1	30172416	.	C	T	.	.	MAF_INRAE=18.987;MAF_USDA=15.294
NC_035097.1	30172478	.	T	G	.	.	MAF_USDA=6.471
NC_035097.1	30172517	.	G	A	.	.	MAF_USDA=4.118
NC_035097.1	30172811	.	A	G	.	.	MAF_INRAE=18.354;MAF_USDA=15.294
NC_035097.1	30172842	.	G	T	.	.	MAF_USDA=6.471
NC_035097.1	30172996	.	G	C	.	.	MAF_INRAE=18.987;MAF_USDA=43.529
NC_035097.1	30173033	.	C	G	.	.	MAF_USDA=2.459
NC_035097.1	30173037	.	G	T	.	.	MAF_INRAE=2.5
NC_035097.1	30173086	.	T	C	.	.	MAF_INRAE=37.342;MAF_USDA=19.412
NC_035097.1	30173110	.	G	T	.	.	MAF_INRAE=17.722;MAF_USDA=15.294
NC_035097.1	30173162	.	C	A	.	.	MAF_INRAE=37.342;MAF_USDA=33.529
NC_035097.1	30173196	.	A	G	.	.	MAF_USDA=47.917
NC_035097.1	30173212	.	T	C	.	.	MAF_INRAE=5.263
NC_035097.1	30173252	.	C	T	.	.	MAF_USDA=9.412
NC_035097.1	30173258	.	C	G	.	.	MAF_INRAE=5.263;MAF_USDA=8.235
NC_035097.1	30173331	.	T	A	.	.	MAF_INRAE=16.667;MAF_USDA=19.412
NC_035097.1	30173343	.	A	G	.	.	MAF_USDA=39.412
NC_035097.1	30173667	.	G	T	.	.	MAF_USDA=6.471
NC_035097.1	30173698	.	C	T	.	.	MAF_INRAE=37.342;MAF_USDA=40.588
NC_035097.1	30173877	.	G	T	.	.	MAF_INRAE=18.987;MAF_USDA=30.0
NC_035097.1	30173972	.	C	T	.	.	MAF_INRAE=18.354;MAF_USDA=15.294
NC_035097.1	30174043	.	A	G	.	.	MAF_USDA=6.471
NC_035097.1	30174052	.	T	G	.	.	MAF_INRAE=44.304;MAF_USDA=14.118
NC_035097.1	30174132	.	A	T	.	.	MAF_INRAE=5.263
NC_035097.1	30174144	.	C	A	.	.	MAF_USDA=6.548
NC_035097.1	30174155	.	T	C	.	.	MAF_INRAE=37.342;MAF_USDA=40.0
NC_035097.1	30174169	.	C	T	.	.	MAF_USDA=5.882
NC_035097.1	30174378	.	C	T	.	.	MAF_USDA=12.353
NC_035097.1	30174387	.	A	G	.	.	MAF_INRAE=37.342;MAF_USDA=38.824
NC_035097.1	30174395	.	C	A	.	.	MAF_INRAE=37.342;MAF_USDA=31.765
NC_035097.1	30174448	.	A	G	.	.	MAF_INRAE=37.342;MAF_USDA=40.588
NC_035097.1	30174461	.	A	C	.	.	MAF_INRAE=2.532;MAF_USDA=8.235
NC_035097.1	30174498	.	A	G	.	.	MAF_INRAE=19.62;MAF_USDA=47.647
NC_035097.1	30174600	.	G	T	.	.	MAF_INRAE=37.342;MAF_USDA=37.647
NC_035097.1	30174673	.	C	T	.	.	MAF_USDA=2.459
NC_035097.1	30174700	.	T	C	.	.	MAF_USDA=6.471
NC_035097.1	30174807	.	G	C	.	.	MAF_USDA=6.471
NC_035097.1	30174813	.	A	T	.	.	MAF_USDA=1.639
NC_035097.1	30175036	.	T	G	.	.	MAF_INRAE=37.342;MAF_USDA=20.0
NC_035097.1	30175040	.	C	A	.	.	MAF_INRAE=15.833;MAF_USDA=19.412
NC_035097.1	30175042	.	A	C	.	.	MAF_INRAE=15.833;MAF_USDA=19.412
NC_035097.1	30175047	.	A	G	.	.	MAF_INRAE=37.342;MAF_USDA=19.412
NC_035097.1	30175061	.	C	A	.	.	MAF_INRAE=37.342;MAF_USDA=19.412
NC_035097.1	30175067	.	G	T	.	.	MAF_USDA=1.765
NC_035097.1	30175147	.	C	A	.	.	MAF_USDA=2.459
NC_035097.1	30175157	.	G	A	.	.	MAF_INRAE=37.342;MAF_USDA=19.412
NC_035097.1	30175167	.	C	A	.	.	MAF_USDA=6.471
NC_035097.1	30175305	.	T	C	.	.	MAF_INRAE=22.5;MAF_USDA=44.118
NC_035097.1	30175368	.	C	T	.	.	MAF_INRAE=15.823;MAF_USDA=7.059
NC_035097.1	30175416	.	T	C	.	.	MAF_INRAE=23.333;MAF_USDA=45.294
NC_035097.1	30175502	.	A	C	.	.	MAF_USDA=4.098
NC_035097.1	30175599	.	C	G	.	.	MAF_INRAE=37.342;MAF_USDA=20.0
NC_035097.1	30175681	.	T	C	.	.	MAF_INRAE=5.263
NC_035097.1	30175737	.	A	G	.	.	MAF_INRAE=5.263
NC_035097.1	30175826	.	C	T	.	.	MAF_INRAE=2.632;MAF_USDA=13.115
NC_035097.1	30175833	.	T	A	.	.	MAF_INRAE=2.632;MAF_USDA=13.115
NC_035097.1	30176011	.	C	A	.	.	MAF_INRAE=2.532;MAF_USDA=8.235
NC_035097.1	30176060	.	A	C	.	.	MAF_INRAE=25.0;MAF_USDA=43.529
NC_035097.1	30176106	.	C	T	.	.	MAF_INRAE=33.544;MAF_USDA=5.738
NC_035097.1	30176152	.	C	A	.	.	MAF_USDA=3.279
NC_035097.1	30176215	.	A	C	.	.	MAF_USDA=1.639
NC_035097.1	30176235	.	G	T	.	.	MAF_USDA=3.279
NC_035097.1	30176242	.	A	C	.	.	MAF_INRAE=24.167;MAF_USDA=43.529
NC_035097.1	30176267	.	C	T	.	.	MAF_USDA=8.197
NC_035097.1	30176300	.	C	G	.	.	MAF_INRAE=23.333;MAF_USDA=43.529
NC_035097.1	30176345	.	T	G	.	.	MAF_INRAE=23.333;MAF_USDA=50.0
NC_035097.1	30176410	.	G	A	.	.	MAF_INRAE=17.722;MAF_USDA=15.294
NC_035097.1	30176435	.	A	T	.	.	MAF_USDA=1.639
NC_035097.1	30176449	.	C	T	.	.	MAF_INRAE=34.177;MAF_USDA=8.824
NC_035097.1	30176473	.	G	T	.	.	MAF_USDA=5.882
NC_035097.1	30176494	.	C	A	.	.	MAF_USDA=1.639
NC_035097.1	30176506	.	A	C	.	.	MAF_INRAE=25.0;MAF_USDA=43.529
NC_035097.1	30176510	.	C	T	.	.	MAF_USDA=1.639
NC_035097.1	30176511	.	G	C	.	.	MAF_USDA=10.417
NC_035097.1	30176514	.	C	A	.	.	MAF_INRAE=24.167;MAF_USDA=44.706
NC_035097.1	30176525	.	C	A	.	.	MAF_USDA=10.588
NC_035097.1	30176537	.	G	T	.	.	MAF_USDA=3.279
NC_035097.1	30176581	.	T	C	.	.	MAF_INRAE=17.722;MAF_USDA=10.656
NC_035097.1	30176688	.	A	G	.	.	MAF_INRAE=23.333;MAF_USDA=44.118
NC_035097.1	30176703	.	G	A	.	.	MAF_USDA=1.639
NC_035097.1	30176855	.	G	C	.	.	MAF_USDA=1.639
NC_035097.1	30176967	.	G	A	.	.	MAF_INRAE=26.316;MAF_USDA=4.706
NC_035097.1	30177008	.	G	C	.	.	MAF_USDA=1.639
NC_035097.1	30177042	.	C	T	.	.	MAF_USDA=2.459
NC_035097.1	30177189	.	C	T	.	.	MAF_INRAE=19.62;MAF_USDA=35.882
NC_035097.1	30177197	.	T	C	.	.	MAF_INRAE=23.333;MAF_USDA=44.118
NC_035097.1	30177280	.	C	A	.	.	MAF_INRAE=18.354;MAF_USDA=19.412
NC_035097.1	30177303	.	A	G	.	.	MAF_INRAE=5.263
NC_035097.1	30177392	.	A	G	.	.	MAF_USDA=3.279
NC_035097.1	30177467	.	G	T	.	.	MAF_USDA=6.25
NC_035097.1	30177468	.	G	C	.	.	MAF_USDA=12.5
NC_035097.1	30177497	.	A	G	.	.	MAF_INRAE=5.263;MAF_USDA=13.529
NC_035097.1	30177509	.	C	A	.	.	MAF_USDA=3.279
NC_035097.1	30177541	.	C	A	.	.	MAF_USDA=8.197
NC_035097.1	30177574	.	T	C	.	.	MAF_INRAE=5.263;MAF_USDA=12.353
NC_035097.1	30177693	.	G	A	.	.	MAF_USDA=6.25
NC_035097.1	30177946	.	C	A	.	.	MAF_INRAE=2.532;MAF_USDA=18.75
NC_035097.1	30178053	.	C	T	.	.	MAF_INRAE=15.833;MAF_USDA=18.235
NC_035097.1	30178100	.	C	G	.	.	MAF_USDA=1.639
NC_035097.1	30178120	.	G	T	.	.	MAF_INRAE=26.316;MAF_USDA=4.706
NC_035097.1	30178336	.	A	T	.	.	MAF_USDA=4.918
NC_035097.1	30178404	.	T	A	.	.	MAF_INRAE=5.263;MAF_USDA=14.881
NC_035097.1	30178414	.	A	G	.	.	MAF_USDA=1.639
NC_035097.1	30178423	.	C	A	.	.	MAF_INRAE=5.263;MAF_USDA=14.881
NC_035097.1	30178454	.	G	A	.	.	MAF_INRAE=2.532;MAF_USDA=17.262
NC_035097.1	30178460	.	G	A	.	.	MAF_USDA=3.571
NC_035097.1	30178490	.	A	T	.	.	MAF_INRAE=1.667;MAF_USDA=4.762
NC_035097.1	30178540	.	G	A	.	.	MAF_INRAE=5.263;MAF_USDA=14.881
NC_035097.1	30178738	.	G	T	.	.	MAF_INRAE=1.667
NC_035097.1	30178797	.	A	G	.	.	MAF_INRAE=2.532;MAF_USDA=15.294
NC_035097.1	30178833	.	G	T	.	.	MAF_INRAE=2.532;MAF_USDA=14.706
NC_035097.1	30178848	.	C	T	.	.	MAF_USDA=4.098
NC_035097.1	30178849	.	T	A	.	.	MAF_USDA=4.098
NC_035097.1	30178888	.	C	T	.	.	MAF_INRAE=1.667;MAF_USDA=2.083
NC_035097.1	30178913	.	T	C	.	.	MAF_INRAE=2.532;MAF_USDA=14.706
NC_035097.1	30178932	.	G	A	.	.	MAF_INRAE=2.532;MAF_USDA=15.882
NC_035097.1	30178941	.	C	T	.	.	MAF_INRAE=38.608
NC_035097.1	30178963	.	A	T	.	.	MAF_USDA=10.417
NC_035097.1	30178967	.	T	A	.	.	MAF_USDA=10.417
NC_035097.1	30178973	.	A	G	.	.	MAF_INRAE=1.667
NC_035097.1	30178975	.	G	A	.	.	MAF_USDA=6.024
NC_035097.1	30179128	.	A	C	.	.	MAF_USDA=1.639
NC_035097.1	30179194	.	C	A	.	.	MAF_USDA=1.639
NC_035097.1	30179275	.	C	T	.	.	MAF_INRAE=2.532;MAF_USDA=14.118
NC_035097.1	30179318	.	C	T	.	.	MAF_INRAE=18.354;MAF_USDA=14.706
NC_035097.1	30179408	.	T	G	.	.	MAF_INRAE=2.532;MAF_USDA=7.647
NC_035097.1	30179436	.	G	A	.	.	MAF_USDA=6.557
NC_035097.1	30179500	.	T	C	.	.	MAF_USDA=6.25
NC_035097.1	30179501	.	A	C	.	.	MAF_USDA=4.167
NC_035097.1	30179619	.	C	T	.	.	MAF_INRAE=5.263
NC_035097.1	30179712	.	G	T	.	.	MAF_INRAE=2.532;MAF_USDA=14.706
NC_035097.1	30179716	.	T	C	.	.	MAF_USDA=4.918
NC_035097.1	30179719	.	C	A	.	.	MAF_USDA=3.529
NC_035097.1	30179767	.	G	A	.	.	MAF_INRAE=17.722;MAF_USDA=14.706
NC_035097.1	30179788	.	G	T	.	.	MAF_USDA=4.118
NC_035097.1	30179790	.	A	T	.	.	MAF_USDA=1.639
NC_035097.1	30179875	.	A	G	.	.	MAF_INRAE=18.354;MAF_USDA=14.118
NC_035097.1	30179886	.	G	T	.	.	MAF_USDA=4.918
NC_035097.1	30180062	.	A	G	.	.	MAF_USDA=4.706
NC_035097.1	30180077	.	T	C	.	.	MAF_USDA=4.098
NC_035097.1	30180083	.	G	A	.	.	MAF_INRAE=2.532;MAF_USDA=14.118
NC_035097.1	30180169	.	G	T	.	.	MAF_USDA=8.197
NC_035097.1	30180188	.	G	A	.	.	MAF_INRAE=2.632;MAF_USDA=4.918
NC_035097.1	30180194	.	G	A,*	.	.	MAF_INRAE=19.62;MAF_USDA=33.529
NC_035097.1	30180225	.	G	A	.	.	MAF_USDA=2.941
NC_035097.1	30180282	.	A	T	.	.	MAF_INRAE=38.608;MAF_USDA=40.0
NC_035097.1	30180382	.	T	C	.	.	MAF_INRAE=6.667
NC_035097.1	30180383	.	C	T	.	.	MAF_INRAE=6.667
NC_035097.1	30180392	.	A	G	.	.	MAF_INRAE=8.333
NC_035097.1	30180415	.	T	G	.	.	MAF_INRAE=18.987
NC_035097.1	30180416	.	G	C	.	.	MAF_INRAE=19.167
NC_035097.1	30180435	.	C	A	.	.	MAF_INRAE=25.0
NC_035097.1	30180450	.	C	A	.	.	MAF_INRAE=15.833
NC_035097.1	30180464	.	A	G	.	.	MAF_INRAE=19.167
NC_035097.1	30180480	.	A	C	.	.	MAF_INRAE=28.333
NC_035097.1	30180487	.	C	T	.	.	MAF_INRAE=29.167
NC_035097.1	30180496	.	T	C	.	.	MAF_INRAE=29.167
NC_035097.1	30180511	.	T	C	.	.	MAF_INRAE=21.667
NC_035097.1	30180561	.	C	G	.	.	MAF_INRAE=17.5
NC_035097.1	30180569	.	A	C	.	.	MAF_INRAE=15.0
NC_035097.1	30180604	.	T	C	.	.	MAF_USDA=50.0
NC_035097.1	30180629	.	T	A	.	.	MAF_INRAE=25.833;MAF_USDA=50.0
NC_035097.1	30180651	.	C	A	.	.	MAF_INRAE=21.519;MAF_USDA=50.0
NC_035097.1	30180658	.	C	A	.	.	MAF_USDA=4.118
NC_035097.1	30180693	.	C	A	.	.	MAF_INRAE=45.57;MAF_USDA=10.417
NC_035097.1	30180731	.	C	T	.	.	MAF_INRAE=3.333;MAF_USDA=1.639
NC_035097.1	30180753	.	C	A	.	.	MAF_INRAE=18.987;MAF_USDA=9.167
NC_035097.1	30180761	.	C	T	.	.	MAF_USDA=37.5
NC_035097.1	30180810	.	G	T	.	.	MAF_INRAE=38.608;MAF_USDA=28.689
NC_035097.1	30180888	.	G	A	.	.	MAF_USDA=6.557
NC_035097.1	30181005	.	C	T	.	.	MAF_USDA=11.765
NC_035097.1	30181061	.	A	C	.	.	MAF_INRAE=36.076;MAF_USDA=35.882
NC_035097.1	30181119	.	G	C	.	.	MAF_INRAE=22.5
NC_035097.1	30181122	.	T	G	.	.	MAF_INRAE=22.5
NC_035097.1	30181123	.	T	C	.	.	MAF_INRAE=22.5
NC_035097.1	30181127	.	G	T	.	.	MAF_INRAE=36.076;MAF_USDA=35.882
NC_035097.1	30181229	.	A	C	.	.	MAF_USDA=4.918
NC_035097.1	30181274	.	C	A	.	.	MAF_INRAE=26.316;MAF_USDA=8.333
NC_035097.1	30181393	.	T	A	.	.	MAF_INRAE=1.667;MAF_USDA=4.167
NC_035097.1	30181443	.	G	T	.	.	MAF_INRAE=8.333;MAF_USDA=3.279
NC_035097.1	30181541	.	T	C	.	.	MAF_USDA=1.639
NC_035097.1	30181573	.	T	G	.	.	MAF_USDA=7.377
NC_035097.1	30181597	.	G	A	.	.	MAF_INRAE=44.937;MAF_USDA=13.529
NC_035097.1	30181608	.	G	A	.	.	MAF_INRAE=1.667;MAF_USDA=2.083
NC_035097.1	30181826	.	A	T	.	.	MAF_INRAE=7.5;MAF_USDA=8.197
NC_035097.1	30181828	.	C	A	.	.	MAF_INRAE=31.013;MAF_USDA=41.176
NC_035097.1	30181829	.	A	T	.	.	MAF_USDA=3.529
NC_035097.1	30181846	.	T	A	.	.	MAF_INRAE=37.342;MAF_USDA=35.882
NC_035097.1	30181917	.	G	A	.	.	MAF_USDA=4.098
NC_035097.1	30181977	.	G	A	.	.	MAF_USDA=2.459
NC_035097.1	30181998	.	G	C	.	.	MAF_INRAE=37.342;MAF_USDA=34.706
NC_035097.1	30182009	.	C	A	.	.	MAF_USDA=3.279
NC_035097.1	30182024	.	A	T	.	.	MAF_USDA=1.765
NC_035097.1	30182078	.	G	A	.	.	MAF_INRAE=37.342;MAF_USDA=50.0
NC_035097.1	30182134	.	G	A	.	.	MAF_USDA=4.118
NC_035097.1	30182263	.	G	T	.	.	MAF_INRAE=12.5;MAF_USDA=6.557
NC_035097.1	30182327	.	A	C	.	.	MAF_USDA=2.459
NC_035097.1	30182365	.	T	A	.	.	MAF_INRAE=27.5;MAF_USDA=3.279
NC_035097.1	30182434	.	T	A	.	.	MAF_INRAE=2.5;MAF_USDA=1.639
NC_035097.1	30182562	.	A	G	.	.	MAF_INRAE=38.608;MAF_USDA=18.824
NC_035097.1	30182748	.	C	T	.	.	MAF_INRAE=1.667;MAF_USDA=2.083
NC_035097.1	30182778	.	G	A	.	.	MAF_USDA=1.639
NC_035097.1	30182788	.	G	A	.	.	MAF_INRAE=1.667;MAF_USDA=2.083
NC_035097.1	30182835	.	G	T	.	.	MAF_USDA=4.918
NC_035097.1	30182843	.	C	A	.	.	MAF_USDA=1.639
NC_035097.1	30182883	.	G	A	.	.	MAF_INRAE=15.19;MAF_USDA=7.059
NC_035097.1	30182890	.	A	C	.	.	MAF_INRAE=37.975;MAF_USDA=34.706
NC_035097.1	30182937	.	C	G	.	.	MAF_USDA=3.279
NC_035097.1	30182956	.	C	A	.	.	MAF_USDA=3.279
NC_035097.1	30182997	.	C	A	.	.	MAF_USDA=6.557
NC_035097.1	30183251	.	A	C	.	.	MAF_INRAE=28.481;MAF_USDA=36.471
NC_035097.1	30183255	.	C	A	.	.	MAF_INRAE=28.333;MAF_USDA=37.059
NC_035097.1	30183310	.	A	G	.	.	MAF_USDA=28.689
NC_035097.1	30183337	.	G	T	.	.	MAF_USDA=1.639
NC_035097.1	30183356	.	C	A	.	.	MAF_USDA=31.765
NC_035097.1	30183411	.	A	G	.	.	MAF_INRAE=29.114;MAF_USDA=35.0
NC_035097.1	30183483	.	A	T	.	.	MAF_INRAE=8.333
NC_035097.1	30183518	.	A	G	.	.	MAF_USDA=3.279
NC_035097.1	30183755	.	G	T	.	.	MAF_USDA=1.639
NC_035097.1	30183877	.	C	T	.	.	MAF_INRAE=5.263;MAF_USDA=7.647
NC_035097.1	30184220	.	A	C	.	.	MAF_INRAE=37.342;MAF_USDA=15.574
NC_035097.1	30184424	.	G	A	.	.	MAF_USDA=1.639
NC_035097.1	30184447	.	T	G	.	.	MAF_USDA=4.706
NC_035097.1	30184527	.	C	A	.	.	MAF_USDA=3.279
NC_035097.1	30184528	.	A	G	.	.	MAF_USDA=3.279
NC_035097.1	30184696	.	G	A	.	.	MAF_INRAE=7.5;MAF_USDA=4.918
NC_035097.1	30184703	.	G	A	.	.	MAF_INRAE=26.582;MAF_USDA=37.647
NC_035097.1	30184719	.	A	C	.	.	MAF_USDA=1.639
NC_035097.1	30184839	.	C	A	.	.	MAF_INRAE=26.582;MAF_USDA=38.824
NC_035097.1	30184848	.	G	A	.	.	MAF_INRAE=5.263;MAF_USDA=1.639
NC_035097.1	30185001	.	C	G	.	.	MAF_INRAE=27.848;MAF_USDA=40.0
NC_035097.1	30185085	.	C	A	.	.	MAF_INRAE=26.582;MAF_USDA=39.412
NC_035097.1	30185103	.	C	T	.	.	MAF_INRAE=26.582;MAF_USDA=38.235
NC_035097.1	30185127	.	C	T	.	.	MAF_INRAE=11.667;MAF_USDA=4.918
NC_035097.1	30185258	.	A	C	.	.	MAF_USDA=2.941
NC_035097.1	30185282	.	C	T	.	.	MAF_INRAE=26.582;MAF_USDA=40.0
NC_035097.1	30185376	.	A	G	.	.	MAF_USDA=1.639
NC_035097.1	30185459	.	C	T	.	.	MAF_USDA=1.765
NC_035097.1	30185511	.	G	T	.	.	MAF_USDA=5.882
NC_035097.1	30185539	.	C	T	.	.	MAF_INRAE=18.354;MAF_USDA=16.471
NC_035097.1	30185699	.	A	T	.	.	MAF_USDA=4.918
NC_035097.1	30185705	.	A	G	.	.	MAF_USDA=3.279
NC_035097.1	30185784	.	T	G	.	.	MAF_INRAE=27.848;MAF_USDA=35.882
NC_035097.1	30185822	.	T	C	.	.	MAF_USDA=4.706
NC_035097.1	30185948	.	A	G	.	.	MAF_INRAE=27.215;MAF_USDA=38.235
NC_035097.1	30186007	.	C	T	.	.	MAF_INRAE=26.582;MAF_USDA=38.235
NC_035097.1	30186058	.	G	T	.	.	MAF_INRAE=1.667;MAF_USDA=4.118
NC_035097.1	30186139	.	T	A	.	.	MAF_USDA=10.588
NC_035097.1	30186143	.	A	G	.	.	MAF_INRAE=26.667;MAF_USDA=50.0
NC_035097.1	30186146	.	T	C	.	.	MAF_INRAE=2.532;MAF_USDA=7.647
NC_035097.1	30186163	.	C	A	.	.	MAF_INRAE=26.582;MAF_USDA=38.235
NC_035097.1	30186180	.	G	A	.	.	MAF_USDA=1.639
NC_035097.1	30186223	.	G	A	.	.	MAF_INRAE=26.582;MAF_USDA=38.235
NC_035097.1	30186242	.	C	T	.	.	MAF_USDA=12.353
NC_035097.1	30186350	.	C	T	.	.	MAF_USDA=4.098
NC_035097.1	30186351	.	G	A	.	.	MAF_USDA=1.176
NC_035097.1	30186401	.	G	A	.	.	MAF_INRAE=27.848;MAF_USDA=21.176
NC_035097.1	30186414	.	C	A	.	.	MAF_USDA=1.639
NC_035097.1	30186494	.	C	T	.	.	MAF_USDA=2.459
NC_035097.1	30186528	.	C	T	.	.	MAF_USDA=4.918
NC_035097.1	30186559	.	G	A	.	.	MAF_USDA=1.639
NC_035097.1	30186569	.	G	T	.	.	MAF_USDA=1.639
NC_035097.1	30186572	.	C	A	.	.	MAF_USDA=9.016
NC_035097.1	30186634	.	G	A	.	.	MAF_USDA=2.459
NC_035097.1	30186708	.	G	A	.	.	MAF_INRAE=26.582;MAF_USDA=38.235
NC_035097.1	30186759	.	T	G	.	.	MAF_USDA=4.706
NC_035097.1	30186919	.	C	A	.	.	MAF_USDA=1.639
NC_035097.1	30187042	.	C	T	.	.	MAF_INRAE=26.582;MAF_USDA=39.412
NC_035097.1	30187183	.	T	C	.	.	MAF_USDA=3.279
NC_035097.1	30187252	.	C	T	.	.	MAF_INRAE=10.833;MAF_USDA=34.118
NC_035097.1	30187297	.	C	T	.	.	MAF_INRAE=25.949;MAF_USDA=44.118
NC_035097.1	30187452	.	C	A	.	.	MAF_INRAE=27.215;MAF_USDA=37.647
NC_035097.1	30187500	.	C	T	.	.	MAF_INRAE=18.354;MAF_USDA=14.706
NC_035097.1	30187601	.	T	C	.	.	MAF_USDA=4.706
NC_035097.1	30187733	.	C	T	.	.	MAF_INRAE=27.848;MAF_USDA=21.765
NC_035097.1	30187738	.	C	T	.	.	MAF_USDA=1.639
NC_035097.1	30187866	.	C	A	.	.	MAF_INRAE=26.582;MAF_USDA=44.118
NC_035097.1	30187926	.	T	C	.	.	MAF_USDA=1.639
NC_035097.1	30187934	.	A	G	.	.	MAF_USDA=4.706
NC_035097.1	30187972	.	G	A	.	.	MAF_USDA=1.639
NC_035097.1	30188017	.	T	C	.	.	MAF_USDA=1.639
NC_035097.1	30188177	.	C	A	.	.	MAF_INRAE=2.5;MAF_USDA=1.639
NC_035097.1	30188192	.	G	A	.	.	MAF_INRAE=12.5;MAF_USDA=4.098
NC_035097.1	30188195	.	A	T	.	.	MAF_USDA=1.639
NC_035097.1	30188210	.	G	T	.	.	MAF_INRAE=27.215;MAF_USDA=50.0
NC_035097.1	30188456	.	T	C	.	.	MAF_USDA=4.098
NC_035097.1	30188488	.	C	T	.	.	MAF_USDA=4.098
NC_035097.1	30188514	.	T	A	.	.	MAF_INRAE=18.987
NC_035097.1	30188801	.	A	G	.	.	MAF_INRAE=15.789;MAF_USDA=2.459
NC_035097.1	30188802	.	C	A	.	.	MAF_INRAE=36.076;MAF_USDA=35.294
NC_035097.1	30188863	.	C	T	.	.	MAF_INRAE=36.076;MAF_USDA=31.25
NC_035097.1	30188877	.	A	G	.	.	MAF_USDA=4.098
NC_035097.1	30188944	.	T	G	.	.	MAF_INRAE=36.076;MAF_USDA=35.294
NC_035097.1	30188980	.	T	G	.	.	MAF_INRAE=5.263;MAF_USDA=2.941
NC_035097.1	30189088	.	G	T	.	.	MAF_USDA=3.279
NC_035097.1	30189185	.	T	C	.	.	MAF_USDA=2.459
NC_035097.1	30189221	.	C	T	.	.	MAF_USDA=7.377
NC_035097.1	30189352	.	C	T	.	.	MAF_USDA=18.824
NC_035097.1	30189379	.	A	G	.	.	MAF_INRAE=15.833;MAF_USDA=15.882
NC_035097.1	30189406	.	T	A	.	.	MAF_USDA=4.706
NC_035097.1	30189407	.	C	T	.	.	MAF_USDA=5.738
NC_035097.1	30189613	.	G	C,A	.	.	MAF_INRAE=5.263
NC_035097.1	30189724	.	C	T	.	.	MAF_USDA=2.353
NC_035097.1	30189745	.	C	A	.	.	MAF_USDA=1.639
NC_035097.1	30189861	.	G	A	.	.	MAF_INRAE=34.177;MAF_USDA=8.824
NC_035097.1	30190020	.	A	G	.	.	MAF_INRAE=13.291;MAF_USDA=38.235
NC_035097.1	30190090	.	T	C	.	.	MAF_INRAE=15.833;MAF_USDA=44.118
NC_035097.1	30190154	.	T	G	.	.	MAF_USDA=1.639
NC_035097.1	30190159	.	A	C	.	.	MAF_USDA=5.738
NC_035097.1	30190169	.	T	A	.	.	MAF_USDA=2.459
NC_035097.1	30190258	.	A	C	.	.	MAF_USDA=3.279
NC_035097.1	30190271	.	C	T	.	.	MAF_INRAE=15.0;MAF_USDA=46.471
NC_035097.1	30190274	.	T	C	.	.	MAF_INRAE=13.333;MAF_USDA=4.098
NC_035097.1	30190322	.	G	A	.	.	MAF_INRAE=15.19;MAF_USDA=7.059
NC_035097.1	30190453	.	A	G	.	.	MAF_USDA=2.353
NC_035097.1	30190491	.	A	G	.	.	MAF_INRAE=15.833;MAF_USDA=44.118
NC_035097.1	30190495	.	T	G	.	.	MAF_USDA=5.738
NC_035097.1	30190542	.	A	G	.	.	MAF_USDA=2.083
NC_035097.1	30190572	.	A	G	.	.	MAF_INRAE=15.833;MAF_USDA=44.706
NC_035097.1	30190593	.	C	T	.	.	MAF_USDA=4.918
NC_035097.1	30190602	.	A	T	.	.	MAF_INRAE=5.263;MAF_USDA=1.639
NC_035097.1	30190639	.	A	C	.	.	MAF_USDA=1.639
NC_035097.1	30190660	.	G	A	.	.	MAF_USDA=5.882
NC_035097.1	30190692	.	A	G	.	.	MAF_INRAE=7.5;MAF_USDA=2.459
NC_035097.1	30190708	.	G	A	.	.	MAF_USDA=4.918
NC_035097.1	30190843	.	C	G	.	.	MAF_USDA=18.75
NC_035097.1	30190884	.	G	A	.	.	MAF_USDA=8.333
NC_035097.1	30190899	.	G	T	.	.	MAF_INRAE=2.5
NC_035097.1	30190916	.	T	C	.	.	MAF_INRAE=2.532;MAF_USDA=6.627
NC_035097.1	30190946	.	C	A	.	.	MAF_INRAE=15.833;MAF_USDA=43.452
NC_035097.1	30190959	.	C	G	.	.	MAF_USDA=1.667
NC_035097.1	30191087	.	C	T	.	.	MAF_USDA=28.571
NC_035097.1	30191179	.	T	C	.	.	MAF_USDA=6.897
NC_035097.1	30191204	.	G	A	.	.	MAF_USDA=6.78
NC_035097.1	30191218	.	G	A	.	.	MAF_USDA=7.627
NC_035097.1	30191238	.	A	G	.	.	MAF_USDA=1.724
NC_035097.1	30191270	.	A	G	.	.	MAF_USDA=33.133
NC_035097.1	30191304	.	C	T	.	.	MAF_USDA=1.695
NC_035097.1	30191550	.	A	C	.	.	MAF_INRAE=13.291;MAF_USDA=37.647
NC_035097.1	30191560	.	A	G	.	.	MAF_INRAE=15.0;MAF_USDA=15.882
NC_035097.1	30191561	.	A	G	.	.	MAF_INRAE=15.0;MAF_USDA=15.882
NC_035097.1	30191576	.	G	T	.	.	MAF_USDA=4.098
NC_035097.1	30191636	.	T	A	.	.	MAF_INRAE=34.177
NC_035097.1	30191640	.	C	A	.	.	MAF_INRAE=23.333
NC_035097.1	30191646	.	A	C	.	.	MAF_INRAE=11.392
NC_035097.1	30191678	.	A	C	.	.	MAF_USDA=5.833
NC_035097.1	30191683	.	A	G	.	.	MAF_USDA=2.5
NC_035097.1	30191749	.	C	T	.	.	MAF_INRAE=2.5
NC_035097.1	30191793	.	T	G	.	.	MAF_USDA=5.738
NC_035097.1	30191794	.	A	T	.	.	MAF_USDA=2.459
NC_035097.1	30191812	.	G	A	.	.	MAF_INRAE=11.667;MAF_USDA=9.412
NC_035097.1	30191847	.	A	C	.	.	MAF_USDA=5.738
NC_035097.1	30191869	.	A	G	.	.	MAF_USDA=5.738
NC_035097.1	30191878	.	T	A	.	.	MAF_INRAE=2.5
NC_035097.1	30191879	.	A	T	.	.	MAF_USDA=2.459
NC_035097.1	30192001	.	T	G	.	.	MAF_USDA=6.557
NC_035097.1	30192240	.	A	G	.	.	MAF_USDA=31.765
NC_035097.1	30192256	.	C	T	.	.	MAF_USDA=2.353
NC_035097.1	30192286	.	G	T	.	.	MAF_USDA=4.706
NC_035097.1	30192382	.	A	C	.	.	MAF_USDA=8.197
NC_035097.1	30192391	.	T	C	.	.	MAF_USDA=2.459
NC_035097.1	30192502	.	C	G	.	.	MAF_INRAE=12.5;MAF_USDA=30.588
NC_035097.1	30192598	.	G	T	.	.	MAF_USDA=10.656
NC_035097.1	30192603	.	G	A	.	.	MAF_USDA=2.459
NC_035097.1	30192608	.	A	T	.	.	MAF_USDA=30.0
NC_035097.1	30192645	.	T	G	.	.	MAF_USDA=31.176
NC_035097.1	30192654	.	G	T	.	.	MAF_USDA=1.639
NC_035097.1	30192665	.	G	T	.	.	MAF_USDA=31.176
NC_035097.1	30192688	.	C	A	.	.	MAF_USDA=1.639
NC_035097.1	30192724	.	C	T	.	.	MAF_USDA=2.459
NC_035097.1	30192739	.	AC	AA	.	.	MAF_USDA=45.833
NC_035097.1	30192740	.	C	A	.	.	MAF_USDA=33.607
NC_035097.1	30192741	.	A	T	.	.	MAF_INRAE=2.5
NC_035097.1	30192742	.	T	A	.	.	MAF_USDA=41.667
NC_035097.1	30192743	.	T	A	.	.	MAF_USDA=5.488
NC_035097.1	30192744	.	T	A	.	.	MAF_USDA=2.542
NC_035097.1	30192801	.	C	A	.	.	MAF_INRAE=12.5;MAF_USDA=30.588
NC_035097.1	30192807	.	C	T	.	.	MAF_INRAE=12.5;MAF_USDA=29.412
NC_035097.1	30192812	.	C	A	.	.	MAF_USDA=31.765
NC_035097.1	30192890	.	G	T	.	.	MAF_USDA=5.882
NC_035097.1	30192921	.	T	G	.	.	MAF_INRAE=12.5;MAF_USDA=29.412
NC_035097.1	30192978	.	A	T	.	.	MAF_INRAE=12.5;MAF_USDA=15.294
NC_035097.1	30193114	.	T	A	.	.	MAF_INRAE=12.5;MAF_USDA=30.0
NC_035097.1	30193119	.	G	A	.	.	MAF_USDA=1.639
NC_035097.1	30193143	.	A	T	.	.	MAF_USDA=27.083
NC_035097.1	30193203	.	A	G	.	.	MAF_INRAE=12.5;MAF_USDA=31.765
NC_035097.1	30193237	.	C	T	.	.	MAF_USDA=1.639
NC_035097.1	30193305	.	A	T	.	.	MAF_INRAE=5.263;MAF_USDA=1.639
NC_035097.1	30193373	.	A	G	.	.	MAF_USDA=28.235
NC_035097.1	30193378	.	C	T	.	.	MAF_INRAE=13.333;MAF_USDA=39.412
NC_035097.1	30193382	.	G	A	.	.	MAF_INRAE=2.5
NC_035097.1	30193424	.	A	T	.	.	MAF_USDA=20.833
NC_035097.1	30193435	.	T	G	.	.	MAF_INRAE=12.5
NC_035097.1	30193500	.	A	C	.	.	MAF_INRAE=12.5;MAF_USDA=16.393
NC_035097.1	30193540	.	C	A	.	.	MAF_USDA=2.459
NC_035097.1	30193590	.	G	C	.	.	MAF_INRAE=13.333;MAF_USDA=28.824
NC_035097.1	30193661	.	G	T	.	.	MAF_USDA=2.459
NC_035097.1	30193703	.	T	C	.	.	MAF_INRAE=12.5;MAF_USDA=30.0
NC_035097.1	30193797	.	G	A	.	.	MAF_USDA=31.765
NC_035097.1	30193889	.	C	A	.	.	MAF_USDA=3.279
NC_035097.1	30193916	.	T	C	.	.	MAF_USDA=4.167
NC_035097.1	30193922	.	T	A	.	.	MAF_INRAE=37.342;MAF_USDA=17.647
NC_035097.1	30193933	.	A	G	.	.	MAF_INRAE=12.5;MAF_USDA=32.941
NC_035097.1	30194013	.	C	T	.	.	MAF_USDA=2.083
NC_035097.1	30194081	.	G	T	.	.	MAF_USDA=17.647
NC_035097.1	30194084	.	A	G	.	.	MAF_USDA=28.235
NC_035097.1	30194085	.	A	G	.	.	MAF_INRAE=5.263;MAF_USDA=32.353
NC_035097.1	30194088	.	T	A	.	.	MAF_USDA=30.588
NC_035097.1	30194150	.	A	G	.	.	MAF_INRAE=13.333;MAF_USDA=38.824
NC_035097.1	30194172	.	A	G	.	.	MAF_USDA=30.588
NC_035097.1	30194252	.	C	G	.	.	MAF_USDA=2.459
NC_035097.1	30194323	.	C	T	.	.	MAF_USDA=1.639
NC_035097.1	30194459	.	C	T	.	.	MAF_USDA=2.459
NC_035097.1	30194516	.	T	C	.	.	MAF_USDA=29.412
NC_035097.1	30194534	.	G	A	.	.	MAF_USDA=6.471
NC_035097.1	30194549	.	T	G	.	.	MAF_INRAE=27.5;MAF_USDA=3.279
NC_035097.1	30194577	.	A	T	.	.	MAF_USDA=2.459
NC_035097.1	30194685	.	G	T	.	.	MAF_INRAE=12.5;MAF_USDA=30.0
NC_035097.1	30194752	.	C	A	.	.	MAF_INRAE=12.5;MAF_USDA=30.588
NC_035097.1	30194803	.	G	A	.	.	MAF_USDA=47.917
NC_035097.1	30194816	.	G	T	.	.	MAF_USDA=4.118
NC_035097.1	30194833	.	A	T	.	.	MAF_INRAE=27.5
NC_035097.1	30194943	.	T	A	.	.	MAF_INRAE=13.333;MAF_USDA=38.235
NC_035097.1	30194963	.	G	A	.	.	MAF_INRAE=28.333;MAF_USDA=3.279
NC_035097.1	30194987	.	T	A	.	.	MAF_USDA=6.471
NC_035097.1	30194989	.	T	G	.	.	MAF_USDA=6.471
NC_035097.1	30195055	.	C	T	.	.	MAF_INRAE=12.5;MAF_USDA=29.412
NC_035097.1	30195128	.	T	C	.	.	MAF_INRAE=13.333;MAF_USDA=37.647
NC_035097.1	30195129	.	G	A	.	.	MAF_INRAE=14.167;MAF_USDA=7.059
NC_035097.1	30195131	.	C	A	.	.	MAF_INRAE=1.667;MAF_USDA=7.647
NC_035097.1	30195166	.	G	T	.	.	MAF_USDA=2.459
NC_035097.1	30195278	.	T	C	.	.	MAF_INRAE=12.5;MAF_USDA=29.412
NC_035097.1	30195313	.	T	A	.	.	MAF_INRAE=12.5;MAF_USDA=28.824
NC_035097.1	30195397	.	A	G	.	.	MAF_USDA=11.176
NC_035097.1	30195398	.	C	A	.	.	MAF_USDA=11.176
NC_035097.1	30195463	.	A	T	.	.	MAF_INRAE=13.333;MAF_USDA=39.412
NC_035097.1	30195561	.	A	G	.	.	MAF_USDA=14.118
NC_035097.1	30195630	.	C	A	.	.	MAF_USDA=6.471
NC_035097.1	30195644	.	T	C	.	.	MAF_USDA=2.083
NC_035097.1	30195650	.	A	C	.	.	MAF_USDA=6.557
NC_035097.1	30195666	.	C	A	.	.	MAF_USDA=2.459
NC_035097.1	30195667	.	A	T	.	.	MAF_USDA=2.459
NC_035097.1	30195714	.	T	C	.	.	MAF_INRAE=12.5;MAF_USDA=31.25
NC_035097.1	30195723	.	A	G	.	.	MAF_INRAE=12.5;MAF_USDA=30.357
NC_035097.1	30195725	.	T	C	.	.	MAF_INRAE=12.5;MAF_USDA=29.762
NC_035097.1	30195762	.	T	C	.	.	MAF_USDA=8.824
NC_035097.1	30195781	.	G	A	.	.	MAF_INRAE=5.263;MAF_USDA=4.098
NC_035097.1	30195791	.	G	C	.	.	MAF_USDA=17.059
NC_035097.1	30195806	.	G	A	.	.	MAF_INRAE=12.5;MAF_USDA=30.0
NC_035097.1	30195809	.	T	C	.	.	MAF_INRAE=12.5;MAF_USDA=30.0
NC_035097.1	30195861	.	C	T	.	.	MAF_INRAE=12.5;MAF_USDA=3.279
NC_035097.1	30196018	.	T	A	.	.	MAF_USDA=17.059
NC_035097.1	30196107	.	T	C	.	.	MAF_USDA=3.529
NC_035097.1	30196117	.	G	T	.	.	MAF_INRAE=11.667;MAF_USDA=4.098
NC_035097.1	30196196	.	C	T	.	.	MAF_INRAE=34.177;MAF_USDA=9.412
NC_035097.1	30196235	.	A	C	.	.	MAF_INRAE=14.167
NC_035097.1	30196236	.	A	T	.	.	MAF_USDA=4.167
NC_035097.1	30196238	.	G	T	.	.	MAF_INRAE=14.167;MAF_USDA=45.882
NC_035097.1	30196268	.	A	T	.	.	MAF_INRAE=13.333;MAF_USDA=46.471
NC_035097.1	30196295	.	T	C	.	.	MAF_INRAE=13.333;MAF_USDA=44.706
NC_035097.1	30196296	.	C	G	.	.	MAF_INRAE=13.333;MAF_USDA=43.529
NC_035097.1	30196298	.	C	A	.	.	MAF_USDA=1.639
NC_035097.1	30196368	.	C	A	.	.	MAF_USDA=8.197
NC_035097.1	30196394	.	G	A	.	.	MAF_INRAE=12.5;MAF_USDA=4.098
NC_035097.1	30196415	.	T	G	.	.	MAF_USDA=10.588
NC_035097.1	30196460	.	G	A	.	.	MAF_USDA=2.459
NC_035097.1	30196604	.	G	T	.	.	MAF_USDA=17.059
NC_035097.1	30196622	.	G	A	.	.	MAF_INRAE=9.167;MAF_USDA=2.976
NC_035097.1	30196645	.	G	T	.	.	MAF_USDA=1.639
NC_035097.1	30196698	.	G	T	.	.	MAF_USDA=1.639
NC_035097.1	30196748	.	A	G	.	.	MAF_USDA=7.143
NC_035097.1	30196879	.	T	G	.	.	MAF_INRAE=1.667;MAF_USDA=2.083
NC_035097.1	30196967	.	A	G	.	.	MAF_USDA=1.639
NC_035097.1	30196986	.	G	T	.	.	MAF_INRAE=14.167;MAF_USDA=49.412
NC_035097.1	30197072	.	C	A	.	.	MAF_INRAE=15.823;MAF_USDA=7.059
NC_035097.1	30197165	.	T	A	.	.	MAF_USDA=1.639
NC_035097.1	30197177	.	C	T	.	.	MAF_USDA=1.639
NC_035097.1	30197261	.	T	C	.	.	MAF_USDA=2.459
NC_035097.1	30197423	.	C	T	.	.	MAF_INRAE=5.263;MAF_USDA=4.167
NC_035097.1	30197584	.	C	T	.	.	MAF_USDA=1.639
NC_035097.1	30197817	.	G	T	.	.	MAF_USDA=5.833
NC_035097.1	30197819	.	C	A	.	.	MAF_USDA=5.833
NC_035097.1	30197829	.	T	A	.	.	MAF_USDA=2.5
NC_035097.1	30197868	.	A	G	.	.	MAF_USDA=10.417
NC_035097.1	30198061	.	A	G	.	.	MAF_USDA=28.235
NC_035097.1	30198107	.	G	T	.	.	MAF_USDA=8.197
NC_035097.1	30198123	.	T	G	.	.	MAF_INRAE=1.667
NC_035097.1	30198147	.	C	T	.	.	MAF_USDA=1.639
NC_035097.1	30198191	.	A	C	.	.	MAF_INRAE=2.532;MAF_USDA=14.706
NC_035097.1	30198357	.	C	T	.	.	MAF_USDA=9.016
NC_035097.1	30198491	.	G	C	.	.	MAF_USDA=3.279
NC_035097.1	30198550	.	A	T	.	.	MAF_USDA=5.738
NC_035097.1	30198569	.	G	A	.	.	MAF_USDA=3.529
NC_035097.1	30198855	.	C	T	.	.	MAF_USDA=2.353
NC_035097.1	30198939	.	C	T	.	.	MAF_INRAE=5.263;MAF_USDA=6.471
NC_035097.1	30198977	.	C	A	.	.	MAF_USDA=1.639
NC_035097.1	30198992	.	T	A	.	.	MAF_INRAE=1.667;MAF_USDA=18.75
NC_035097.1	30198994	.	G	A	.	.	MAF_INRAE=1.667;MAF_USDA=18.75
NC_035097.1	30199001	.	A	G	.	.	MAF_INRAE=2.532;MAF_USDA=8.824
NC_035097.1	30199022	.	T	A	.	.	MAF_INRAE=2.532;MAF_USDA=8.824
NC_035097.1	30199026	.	G	A	.	.	MAF_INRAE=1.667;MAF_USDA=8.824
NC_035097.1	30199027	.	A	G	.	.	MAF_INRAE=1.667;MAF_USDA=8.824
NC_035097.1	30199040	.	C	A	.	.	MAF_INRAE=2.532;MAF_USDA=8.824
NC_035097.1	30199078	.	C	A	.	.	MAF_USDA=21.765
NC_035097.1	30199322	.	G	A	.	.	MAF_USDA=1.765
NC_035097.1	30199495	.	T	G	.	.	MAF_INRAE=12.5;MAF_USDA=6.557
NC_035097.1	30199698	.	G	A	.	.	MAF_USDA=2.459
NC_035097.1	30199732	.	G	A	.	.	MAF_USDA=21.176
NC_035097.1	30199767	.	C	T	.	.	MAF_USDA=9.836
NC_035097.1	30199856	.	C	A	.	.	MAF_USDA=2.941
NC_035097.1	30199910	.	C	T	.	.	MAF_INRAE=34.177;MAF_USDA=11.176
NC_035097.1	30200027	.	G	T	.	.	MAF_INRAE=5.263
NC_035097.1	30200139	.	G	T	.	.	MAF_USDA=4.706
NC_035097.1	30200194	.	A	G	.	.	MAF_INRAE=44.304;MAF_USDA=47.647
NC_035097.1	30200279	.	G	A	.	.	MAF_INRAE=44.304;MAF_USDA=30.588
NC_035097.1	30200338	.	T	G	.	.	MAF_USDA=1.639
NC_035097.1	30200367	.	A	T	.	.	MAF_USDA=4.098
NC_035097.1	30200493	.	G	T	.	.	MAF_INRAE=2.532;MAF_USDA=8.824
NC_035097.1	30200497	.	A	T	.	.	MAF_USDA=4.098
NC_035097.1	30200685	.	C	T	.	.	MAF_INRAE=9.167;MAF_USDA=2.941
NC_035097.1	30200923	.	G	T	.	.	MAF_INRAE=27.215;MAF_USDA=9.639
NC_035097.1	30200924	.	C	T	.	.	MAF_INRAE=27.5;MAF_USDA=9.639
NC_035097.1	30201242	.	A	T	.	.	MAF_INRAE=2.5
NC_035097.1	30201347	.	A	C	.	.	MAF_INRAE=28.481;MAF_USDA=10.588
NC_035097.1	30201371	.	G	T	.	.	MAF_USDA=2.083
NC_035097.1	30201529	.	C	A	.	.	MAF_USDA=4.098
NC_035097.1	30201654	.	T	G	.	.	MAF_USDA=6.557
NC_035097.1	30201700	.	T	G	.	.	MAF_USDA=1.639
NC_035097.1	30201732	.	G	A	.	.	MAF_INRAE=46.203;MAF_USDA=41.176
NC_035097.1	30201892	.	C	A	.	.	MAF_USDA=2.459
NC_035097.1	30201989	.	C	A	.	.	MAF_INRAE=9.167;MAF_USDA=2.083
NC_035097.1	30202014	.	C	T	.	.	MAF_USDA=5.738
NC_035097.1	30202017	.	G	C	.	.	MAF_USDA=4.918
NC_035097.1	30202090	.	C	A	.	.	MAF_USDA=2.353
NC_035097.1	30202341	.	G	A	.	.	MAF_USDA=5.882
NC_035097.1	30202460	.	A	C	.	.	MAF_USDA=6.557
NC_035097.1	30202483	.	A	T	.	.	MAF_USDA=9.016
NC_035097.1	30202585	.	T	C	.	.	MAF_USDA=6.557
NC_035097.1	30202586	.	G	T	.	.	MAF_USDA=6.557
NC_035097.1	30202637	.	C	T	.	.	MAF_USDA=6.471
NC_035097.1	30202747	.	T	A	.	.	MAF_USDA=4.918
NC_035097.1	30202830	.	G	A	.	.	MAF_USDA=13.095
NC_035097.1	30202831	.	A	C	.	.	MAF_INRAE=2.5
NC_035097.1	30202942	.	G	C	.	.	MAF_USDA=4.918
NC_035097.1	30202954	.	A	C	.	.	MAF_USDA=1.639
NC_035097.1	30203007	.	C	A	.	.	MAF_INRAE=14.167;MAF_USDA=7.059
NC_035097.1	30203064	.	C	T	.	.	MAF_INRAE=2.5
NC_035097.1	30203187	.	G	T	.	.	MAF_USDA=6.471
NC_035097.1	30203345	.	G	T	.	.	MAF_INRAE=27.215;MAF_USDA=7.059
NC_035097.1	30203412	.	A	G	.	.	MAF_INRAE=5.263;MAF_USDA=2.941
NC_035097.1	30203668	.	G	A	.	.	MAF_USDA=1.765
NC_035097.1	30203707	.	T	A	.	.	MAF_USDA=6.557
NC_035097.1	30203767	.	T	C	.	.	MAF_INRAE=5.263;MAF_USDA=2.941
NC_035097.1	30203887	.	G	A	.	.	MAF_USDA=2.459
NC_035097.1	30204045	.	T	C	.	.	MAF_USDA=5.294
NC_035097.1	30204113	.	G	T	.	.	MAF_INRAE=27.215;MAF_USDA=8.824
NC_035097.1	30204136	.	A	C	.	.	MAF_USDA=1.176
NC_035097.1	30204326	.	G	A	.	.	MAF_USDA=2.459
NC_035097.1	30204567	.	C	T	.	.	MAF_INRAE=34.177;MAF_USDA=11.176
NC_035097.1	30204736	.	G	T	.	.	MAF_INRAE=34.177;MAF_USDA=10.588
NC_035097.1	30204749	.	G	A	.	.	MAF_USDA=1.639
NC_035097.1	30204792	.	G	T	.	.	MAF_USDA=1.639
NC_035097.1	30204821	.	C	A	.	.	MAF_INRAE=25.833;MAF_USDA=1.667
NC_035097.1	30204928	.	C	G	.	.	MAF_USDA=7.377
NC_035097.1	30205041	.	C	A	.	.	MAF_USDA=7.377
NC_035097.1	30205184	.	C	T	.	.	MAF_USDA=1.639
NC_035097.1	30205190	.	G	T	.	.	MAF_INRAE=11.392;MAF_USDA=24.118
NC_035097.1	30205199	.	T	G	.	.	MAF_USDA=6.557
NC_035097.1	30205205	.	A	G	.	.	MAF_USDA=6.557
NC_035097.1	30205274	.	G	T	.	.	MAF_USDA=20.833
NC_035097.1	30205493	.	C	A	.	.	MAF_USDA=5.952
NC_035097.1	30205522	.	G	A	.	.	MAF_INRAE=34.177;MAF_USDA=11.176
NC_035097.1	30205525	.	G	T	.	.	MAF_USDA=1.639
NC_035097.1	30205528	.	A	G	.	.	MAF_INRAE=5.263;MAF_USDA=1.639
NC_035097.1	30205537	.	A	G	.	.	MAF_USDA=6.471
NC_035097.1	30205789	.	T	G	.	.	MAF_INRAE=34.177;MAF_USDA=11.176
NC_035097.1	30205863	.	A	G	.	.	MAF_USDA=1.639
NC_035097.1	30205959	.	C	T	.	.	MAF_INRAE=1.667
NC_035097.1	30206059	.	C	T	.	.	MAF_USDA=6.557
NC_035097.1	30206080	.	C	T	.	.	MAF_INRAE=12.5;MAF_USDA=6.557
NC_035097.1	30206083	.	T	C	.	.	MAF_USDA=5.833
NC_035097.1	30206099	.	G	A	.	.	MAF_INRAE=15.823;MAF_USDA=7.059
NC_035097.1	30206155	.	T	A	.	.	MAF_INRAE=8.333;MAF_USDA=2.941
NC_035097.1	30206170	.	C	T	.	.	MAF_INRAE=2.532;MAF_USDA=8.824
NC_035097.1	30206250	.	A	T	.	.	MAF_USDA=1.639
NC_035097.1	30206368	.	C	T	.	.	MAF_USDA=4.918
NC_035097.1	30206498	.	G	T	.	.	MAF_INRAE=33.544;MAF_USDA=9.412
NC_035097.1	30206539	.	G	A	.	.	MAF_INRAE=2.532;MAF_USDA=7.647
NC_035097.1	30206588	.	C	T	.	.	MAF_USDA=2.459
NC_035097.1	30206598	.	G	A	.	.	MAF_USDA=6.557
NC_035097.1	30206602	.	A	G	.	.	MAF_USDA=1.667
NC_035097.1	30206619	.	G	A	.	.	MAF_USDA=6.471
NC_035097.1	30206731	.	G	A	.	.	MAF_USDA=12.941
NC_035097.1	30206792	.	A	G	.	.	MAF_INRAE=34.177;MAF_USDA=11.176
NC_035097.1	30206927	.	T	G	.	.	MAF_INRAE=2.532;MAF_USDA=7.647
NC_035097.1	30206989	.	C	A	.	.	MAF_INRAE=34.177;MAF_USDA=11.176
NC_035097.1	30207023	.	G	A	.	.	MAF_INRAE=12.5;MAF_USDA=9.016
NC_035097.1	30207256	.	C	A	.	.	MAF_USDA=7.377
NC_035097.1	30207327	.	T	A	.	.	MAF_USDA=5.882
NC_035097.1	30207334	.	G	T	.	.	MAF_USDA=2.459
NC_035097.1	30207462	.	C	A	.	.	MAF_USDA=6.471
NC_035097.1	30207628	.	G	T	.	.	MAF_USDA=4.118
NC_035097.1	30207629	.	A	C	.	.	MAF_USDA=4.118
NC_035097.1	30207816	.	C	T	.	.	MAF_USDA=1.639
NC_035097.1	30207994	.	C	A	.	.	MAF_INRAE=11.667;MAF_USDA=4.098
NC_035097.1	30208048	.	A	G	.	.	MAF_INRAE=5.263;MAF_USDA=2.353
NC_035097.1	30208075	.	G	C	.	.	MAF_USDA=2.459
NC_035097.1	30208102	.	C	T	.	.	MAF_INRAE=5.263;MAF_USDA=1.639
NC_035097.1	30208276	.	G	T	.	.	MAF_USDA=2.459
NC_035097.1	30208342	.	G	A	.	.	MAF_USDA=5.294
NC_035097.1	30208347	.	A	T	.	.	MAF_USDA=5.882
NC_035097.1	30208593	.	A	G	.	.	MAF_USDA=2.459
NC_035097.1	30208661	.	C	T	.	.	MAF_USDA=1.639
NC_035097.1	30208792	.	A	T	.	.	MAF_USDA=10.588
NC_035097.1	30208983	.	G	T	.	.	MAF_USDA=1.639
NC_035097.1	30209074	.	C	T	.	.	MAF_INRAE=14.557;MAF_USDA=4.762
NC_035097.1	30209087	.	G	A	.	.	MAF_USDA=2.459
NC_035097.1	30209094	.	A	G	.	.	MAF_INRAE=9.167;MAF_USDA=2.941
NC_035097.1	30209160	.	T	A	.	.	MAF_USDA=1.639
NC_035097.1	30209301	.	G	T	.	.	MAF_USDA=2.459
NC_035097.1	30209334	.	T	G	.	.	MAF_USDA=5.738
NC_035097.1	30209388	.	T	A	.	.	MAF_USDA=3.279
NC_035097.1	30209469	.	G	T	.	.	MAF_INRAE=12.5;MAF_USDA=6.557
NC_035097.1	30209492	.	C	T	.	.	MAF_INRAE=12.5;MAF_USDA=5.882
NC_035097.1	30209548	.	G	A	.	.	MAF_USDA=1.639
NC_035097.1	30209552	.	A	T	.	.	MAF_USDA=1.639
NC_035097.1	30209555	.	T	G	.	.	MAF_INRAE=46.835;MAF_USDA=31.176
NC_035097.1	30209654	.	G	T	.	.	MAF_INRAE=46.835;MAF_USDA=35.294
NC_035097.1	30209706	.	G	C	.	.	MAF_INRAE=16.667;MAF_USDA=48.235
NC_035097.1	30209752	.	T	A	.	.	MAF_USDA=28.824
NC_035097.1	30209913	.	C	T	.	.	MAF_INRAE=5.263;MAF_USDA=6.25
NC_035097.1	30209917	.	A	T	.	.	MAF_USDA=1.639
NC_035097.1	30209954	.	C	T	.	.	MAF_INRAE=27.215;MAF_USDA=10.0
NC_035097.1	30210056	.	C	T	.	.	MAF_INRAE=15.833;MAF_USDA=47.647
NC_035097.1	30210073	.	G	T	.	.	MAF_INRAE=12.5;MAF_USDA=6.557
NC_035097.1	30210091	.	A	C	.	.	MAF_USDA=7.377
NC_035097.1	30210427	.	C	T	.	.	MAF_USDA=10.417
NC_035097.1	30210499	.	T	G	.	.	MAF_INRAE=36.076
NC_035097.1	30210562	.	G	A	.	.	MAF_USDA=5.882
NC_035097.1	30210590	.	A	T	.	.	MAF_INRAE=13.333;MAF_USDA=49.412
NC_035097.1	30210631	.	G	A	.	.	MAF_USDA=7.377
NC_035097.1	30210645	.	G	A	.	.	MAF_USDA=1.639
NC_035097.1	30210727	.	C	T	.	.	MAF_INRAE=27.215;MAF_USDA=8.824
NC_035097.1	30210728	.	C	T	.	.	MAF_INRAE=27.5;MAF_USDA=8.824
NC_035097.1	30210735	.	C	T	.	.	MAF_INRAE=13.333;MAF_USDA=47.647
NC_035097.1	30210769	.	C	T	.	.	MAF_USDA=5.738
NC_035097.1	30210822	.	C	T	.	.	MAF_USDA=1.639
NC_035097.1	30210860	.	C	T	.	.	MAF_USDA=1.765
NC_035097.1	30211471	.	C	T	.	.	MAF_USDA=38.69
NC_035097.1	30211524	.	G	A	.	.	MAF_USDA=18.75
NC_035097.1	30211566	.	G	A	.	.	MAF_INRAE=8.333;MAF_USDA=2.976
NC_035097.1	30211598	.	C	G	.	.	MAF_USDA=10.0
NC_035097.1	30211690	.	C	A	.	.	MAF_USDA=4.918
NC_035097.1	30211825	.	A	G	.	.	MAF_USDA=1.639
NC_035097.1	30211894	.	C	T	.	.	MAF_USDA=3.279
NC_035097.1	30211900	.	A	C	.	.	MAF_USDA=1.639
NC_035097.1	30211935	.	A	C	.	.	MAF_USDA=46.471
NC_035097.1	30211981	.	C	T	.	.	MAF_USDA=46.471
NC_035097.1	30212251	.	A	G	.	.	MAF_USDA=45.882
NC_035097.1	30212254	.	G	A	.	.	MAF_INRAE=35.0;MAF_USDA=35.294
NC_035097.1	30212258	.	C	T	.	.	MAF_INRAE=47.5;MAF_USDA=21.176
NC_035097.1	30212259	.	G	T	.	.	MAF_USDA=2.941
NC_035097.1	30212264	.	A	G	.	.	MAF_USDA=2.459
NC_035097.1	30212303	.	C	G	.	.	MAF_USDA=1.639
NC_035097.1	30212364	.	T	A	.	.	MAF_USDA=46.471
NC_035097.1	30212366	.	T	C	.	.	MAF_USDA=4.918
NC_035097.1	30212375	.	T	A	.	.	MAF_USDA=1.639
NC_035097.1	30212404	.	G	A	.	.	MAF_USDA=3.279
NC_035097.1	30212427	.	T	G	.	.	MAF_USDA=47.059
NC_035097.1	30212428	.	T	G	.	.	MAF_USDA=47.059
NC_035097.1	30212447	.	G	A	.	.	MAF_USDA=46.471
NC_035097.1	30212553	.	C	G	.	.	MAF_INRAE=2.5
NC_035097.1	30212572	.	T	C	.	.	MAF_USDA=46.471
NC_035097.1	30212656	.	C	T	.	.	MAF_INRAE=26.316
NC_035097.1	30212661	.	C	A	.	.	MAF_USDA=4.098
NC_035097.1	30212744	.	C	T	.	.	MAF_USDA=45.882
NC_035097.1	30212762	.	G	T	.	.	MAF_INRAE=5.263;MAF_USDA=12.5
NC_035097.1	30212777	.	T	C	.	.	MAF_USDA=46.471
NC_035097.1	30212779	.	TAGTCG	TAGTCA	.	.	MAF_USDA=47.917
NC_035097.1	30212784	.	G	A	.	.	MAF_USDA=48.276
NC_035097.1	30212903	.	T	G	.	.	MAF_INRAE=36.709;MAF_USDA=38.235
NC_035097.1	30212909	.	G	A	.	.	MAF_INRAE=34.177;MAF_USDA=12.353
NC_035097.1	30212942	.	C	A	.	.	MAF_USDA=4.237
NC_035097.1	30216528	.	A	G	.	.	MAF_USDA=1.639
NC_035097.1	30216535	.	T	A	.	.	MAF_INRAE=23.418;MAF_USDA=10.588
NC_035097.1	30216598	.	A	T	.	.	MAF_USDA=47.647
NC_035097.1	30216726	.	C	A	.	.	MAF_INRAE=2.5
NC_035097.1	30216733	.	T	A	.	.	MAF_INRAE=2.5
NC_035097.1	30216922	.	T	C	.	.	MAF_INRAE=17.089;MAF_USDA=12.353
NC_035097.1	30217006	.	C	T	.	.	MAF_INRAE=14.557;MAF_USDA=4.167
NC_035097.1	30217037	.	C	T	.	.	MAF_INRAE=15.19;MAF_USDA=7.059
NC_035097.1	30217040	.	A	C	.	.	MAF_INRAE=13.333;MAF_USDA=7.059
NC_035097.1	30217103	.	C	T	.	.	MAF_USDA=18.75
NC_035097.1	30217104	.	A	T	.	.	MAF_USDA=18.75
NC_035097.1	30217207	.	C	A	.	.	MAF_INRAE=2.5
NC_035097.1	30217235	.	C	T	.	.	MAF_INRAE=23.418;MAF_USDA=11.176
NC_035097.1	30217242	.	T	G	.	.	MAF_INRAE=26.316;MAF_USDA=46.471
NC_035097.1	30217285	.	G	C	.	.	MAF_USDA=47.059
NC_035097.1	30217290	.	A	T	.	.	MAF_INRAE=26.316;MAF_USDA=12.941
NC_035097.1	30217294	.	T	C	.	.	MAF_USDA=5.882
NC_035097.1	30217466	.	T	C	.	.	MAF_INRAE=34.177;MAF_USDA=12.353
NC_035097.1	30217565	.	C	A	.	.	MAF_USDA=2.459
NC_035097.1	30217609	.	A	G	.	.	MAF_USDA=45.882
NC_035097.1	30217685	.	T	C	.	.	MAF_USDA=2.459
NC_035097.1	30217723	.	A	G	.	.	MAF_USDA=47.059
NC_035097.1	30217750	.	C	T	.	.	MAF_INRAE=5.263
NC_035097.1	30217982	.	T	C	.	.	MAF_USDA=45.882
NC_035097.1	30218134	.	T	C	.	.	MAF_USDA=45.833
NC_035097.1	30218186	.	G	A	.	.	MAF_INRAE=1.667
NC_035097.1	30218196	.	G	C	.	.	MAF_USDA=47.059
NC_035097.1	30218223	.	T	C	.	.	MAF_INRAE=1.667
NC_035097.1	30218240	.	T	G	.	.	MAF_USDA=3.279
NC_035097.1	30218272	.	A	C	.	.	MAF_USDA=47.059
NC_035097.1	30218416	.	C	T	.	.	MAF_USDA=45.294
NC_035097.1	30218462	.	C	G	.	.	MAF_INRAE=2.5
NC_035097.1	30218463	.	G	T	.	.	MAF_INRAE=2.5
NC_035097.1	30218470	.	T	C	.	.	MAF_INRAE=2.5
NC_035097.1	30218485	.	A	C	.	.	MAF_INRAE=4.167
NC_035097.1	30218542	.	T	C	.	.	MAF_INRAE=5.833
NC_035097.1	30218548	.	A	T	.	.	MAF_INRAE=5.833
NC_035097.1	30218569	.	A	C	.	.	MAF_INRAE=7.5
NC_035097.1	30218615	.	T	A	.	.	MAF_USDA=4.098
NC_035097.1	30218672	.	C	T	.	.	MAF_INRAE=39.241;MAF_USDA=20.0
NC_035097.1	30218764	.	C	T	.	.	MAF_USDA=45.294
NC_035097.1	30218869	.	A	T	.	.	MAF_USDA=2.459
NC_035097.1	30218939	.	T	C	.	.	MAF_INRAE=39.873
NC_035097.1	30219282	.	C	A,G	.	.	MAF_INRAE=42.105
NC_035097.1	30219313	.	C	T	.	.	MAF_USDA=20.0
NC_035097.1	30219336	.	T	C	.	.	MAF_INRAE=34.177;MAF_USDA=37.5
NC_035097.1	30219346	.	T	C	.	.	MAF_USDA=14.583
NC_035097.1	30219347	.	T	C	.	.	MAF_INRAE=3.333
NC_035097.1	30219537	.	G	A	.	.	MAF_INRAE=22.785;MAF_USDA=12.353
NC_035097.1	30219588	.	T	C	.	.	MAF_INRAE=1.667;MAF_USDA=46.471
NC_035097.1	30219592	.	A	G	.	.	MAF_USDA=4.118
NC_035097.1	30219607	.	T	C	.	.	MAF_INRAE=1.667;MAF_USDA=46.471
NC_035097.1	30219620	.	A	C	.	.	MAF_USDA=1.639
NC_035097.1	30220137	.	A	G	.	.	MAF_INRAE=39.241;MAF_USDA=19.412
NC_035097.1	30220186	.	C	T	.	.	MAF_USDA=1.639
NC_035097.1	30220298	.	C	T	.	.	MAF_INRAE=2.532;MAF_USDA=7.647
NC_035097.1	30220299	.	G	A	.	.	MAF_USDA=1.639
NC_035097.1	30220313	.	C	A	.	.	MAF_INRAE=14.557;MAF_USDA=4.706
NC_035097.1	30220582	.	T	C	.	.	MAF_INRAE=36.076;MAF_USDA=41.176
NC_035097.1	30220735	.	A	T	.	.	MAF_INRAE=5.263;MAF_USDA=2.941
NC_035097.1	30220750	.	G	T	.	.	MAF_INRAE=34.81;MAF_USDA=37.647
NC_035097.1	30220774	.	T	G	.	.	MAF_INRAE=34.81;MAF_USDA=41.176
NC_035097.1	30220775	.	A	T	.	.	MAF_INRAE=32.5;MAF_USDA=41.176
NC_035097.1	30220777	.	C	T	.	.	MAF_INRAE=32.5;MAF_USDA=41.765
NC_035097.1	30221027	.	C	T	.	.	MAF_USDA=6.25
NC_035097.1	30221144	.	T	A	.	.	MAF_INRAE=3.165;MAF_USDA=41.765
NC_035097.1	30221155	.	T	C	.	.	MAF_USDA=49.412
NC_035097.1	30221251	.	G	A	.	.	MAF_INRAE=8.861;MAF_USDA=16.471
NC_035097.1	30221284	.	A	T	.	.	MAF_USDA=35.294
NC_035097.1	30221521	.	A	C	.	.	MAF_USDA=3.529
NC_035097.1	30221669	.	T	C	.	.	MAF_INRAE=26.667;MAF_USDA=20.833
NC_035097.1	30221748	.	T	G	.	.	MAF_USDA=5.882
NC_035097.1	30221953	.	T	C	.	.	MAF_INRAE=38.608;MAF_USDA=38.824
NC_035097.1	30222078	.	T	C	.	.	MAF_INRAE=26.316;MAF_USDA=4.706
NC_035097.1	30222215	.	C	T	.	.	MAF_USDA=8.824
NC_035097.1	30222229	.	G	A	.	.	MAF_USDA=14.583
NC_035097.1	30222257	.	A	C	.	.	MAF_INRAE=5.263
NC_035097.1	30222274	.	G	A	.	.	MAF_USDA=1.639
NC_035097.1	30222311	.	C	T	.	.	MAF_INRAE=23.418;MAF_USDA=3.529
NC_035097.1	30222366	.	C	T	.	.	MAF_INRAE=1.667;MAF_USDA=1.639
NC_035097.1	30222408	.	A	C	.	.	MAF_USDA=1.639
NC_035097.1	30222425	.	C	T	.	.	MAF_USDA=1.639
NC_035097.1	30222430	.	A	G	.	.	MAF_INRAE=2.5;MAF_USDA=15.882
NC_035097.1	30222462	.	G	C	.	.	MAF_USDA=2.459
NC_035097.1	30222583	.	C	A	.	.	MAF_INRAE=24.684;MAF_USDA=13.529
NC_035097.1	30222674	.	T	G	.	.	MAF_INRAE=7.595;MAF_USDA=45.294
NC_035097.1	30222703	.	C	A	.	.	MAF_INRAE=7.595;MAF_USDA=40.0
NC_035097.1	30222718	.	A	T	.	.	MAF_INRAE=8.861;MAF_USDA=45.294
NC_035097.1	30222734	.	C	T	.	.	MAF_INRAE=1.667;MAF_USDA=2.459
NC_035097.1	30222748	.	A	T	.	.	MAF_INRAE=4.167;MAF_USDA=6.471
NC_035097.1	30222760	.	G	A	.	.	MAF_INRAE=8.861;MAF_USDA=40.0
NC_035097.1	30222787	.	C	A	.	.	MAF_INRAE=8.861;MAF_USDA=40.0
NC_035097.1	30222818	.	T	G	.	.	MAF_INRAE=29.167;MAF_USDA=4.167
NC_035097.1	30222821	.	C	G	.	.	MAF_USDA=4.167
NC_035097.1	30222853	.	C	T	.	.	MAF_INRAE=38.608;MAF_USDA=11.765
NC_035097.1	30222859	.	C	T	.	.	MAF_INRAE=42.405;MAF_USDA=27.059
NC_035097.1	30222906	.	C	A	.	.	MAF_USDA=1.639
NC_035097.1	30222940	.	T	G	.	.	MAF_INRAE=26.316;MAF_USDA=4.706
NC_035097.1	30222981	.	C	A	.	.	MAF_INRAE=48.101;MAF_USDA=16.471
NC_035097.1	30222990	.	T	A	.	.	MAF_INRAE=1.667
NC_035097.1	30222995	.	G	T	.	.	MAF_INRAE=14.167;MAF_USDA=44.706
NC_035097.1	30222998	.	T	A	.	.	MAF_USDA=5.882
NC_035097.1	30223071	.	A	C	.	.	MAF_INRAE=41.772;MAF_USDA=30.588
NC_035097.1	30223072	.	A	T	.	.	MAF_INRAE=5.263;MAF_USDA=7.647
NC_035097.1	30223104	.	C	G	.	.	MAF_INRAE=6.962;MAF_USDA=21.765
NC_035097.1	30223199	.	A	T	.	.	MAF_USDA=33.333
NC_035097.1	30223217	.	C	A	.	.	MAF_INRAE=24.051;MAF_USDA=12.5
NC_035097.1	30223248	.	T	G	.	.	MAF_INRAE=1.667;MAF_USDA=16.471
NC_035097.1	30223455	.	A	G	.	.	MAF_USDA=3.279
NC_035097.1	30223480	.	C	G	.	.	MAF_USDA=1.639
NC_035097.1	30223500	.	A	C	.	.	MAF_INRAE=18.354;MAF_USDA=44.118
NC_035097.1	30223510	.	T	C	.	.	MAF_INRAE=17.722;MAF_USDA=42.941
NC_035097.1	30223523	.	G	T	.	.	MAF_INRAE=20.0;MAF_USDA=17.213
NC_035097.1	30223528	.	T	C	.	.	MAF_INRAE=20.0;MAF_USDA=16.393
NC_035097.1	30223536	.	T	C	.	.	MAF_INRAE=16.456;MAF_USDA=16.393
NC_035097.1	30223575	.	C	T	.	.	MAF_INRAE=7.5;MAF_USDA=7.377
NC_035097.1	30223665	.	T	C	.	.	MAF_USDA=4.237
NC_035097.1	30223763	.	G	T	.	.	MAF_USDA=3.279
NC_035097.1	30223772	.	C	A	.	.	MAF_INRAE=2.5;MAF_USDA=28.824
NC_035097.1	30223808	.	CAAAA	CAAAG	.	.	MAF_USDA=37.5
NC_035097.1	30223812	.	A	G	.	.	MAF_INRAE=8.333
NC_035097.1	30223830	.	G	T	.	.	MAF_USDA=3.279
NC_035097.1	30223840	.	T	A	.	.	MAF_INRAE=1.667;MAF_USDA=4.706
NC_035097.1	30223841	.	A	T	.	.	MAF_USDA=1.639
NC_035097.1	30224009	.	T	C	.	.	MAF_INRAE=2.5;MAF_USDA=28.824
NC_035097.1	30224114	.	G	A	.	.	MAF_INRAE=3.797;MAF_USDA=4.118
NC_035097.1	30224125	.	C	T	.	.	MAF_INRAE=27.5;MAF_USDA=5.738
NC_035097.1	30224253	.	T	C	.	.	MAF_INRAE=2.5;MAF_USDA=29.762
NC_035097.1	30224254	.	G	A	.	.	MAF_INRAE=4.167;MAF_USDA=5.952
NC_035097.1	30224284	.	A	G	.	.	MAF_INRAE=22.152;MAF_USDA=4.098
NC_035097.1	30224324	.	C	A	.	.	MAF_USDA=6.25
NC_035097.1	30224325	.	G	A	.	.	MAF_USDA=6.25
NC_035097.1	30224327	.	G	A	.	.	MAF_USDA=6.25
NC_035097.1	30224328	.	C	T	.	.	MAF_USDA=6.25
NC_035097.1	30224454	.	G	T	.	.	MAF_INRAE=2.532;MAF_USDA=2.459
NC_035097.1	30224461	.	T	A	.	.	MAF_INRAE=27.5;MAF_USDA=4.098
NC_035097.1	30224503	.	C	A	.	.	MAF_INRAE=5.696;MAF_USDA=6.25
NC_035097.1	30224505	.	C	A	.	.	MAF_INRAE=40.0;MAF_USDA=11.475
NC_035097.1	30224690	.	G	A	.	.	MAF_USDA=1.639
NC_035097.1	30224723	.	G	A	.	.	MAF_INRAE=3.165;MAF_USDA=6.667
NC_035097.1	30224807	.	G	A	.	.	MAF_INRAE=21.053;MAF_USDA=6.627
NC_035097.1	30224845	.	G	T	.	.	MAF_INRAE=3.165;MAF_USDA=5.0
NC_035097.1	30224868	.	A	G	.	.	MAF_USDA=1.667
NC_035097.1	30224924	.	C	A	.	.	MAF_INRAE=3.165;MAF_USDA=5.0
NC_035097.1	30224957	.	C	T	.	.	MAF_INRAE=3.165;MAF_USDA=13.69
NC_035097.1	30225023	.	A	G	.	.	MAF_USDA=3.333
NC_035097.1	30225044	.	C	T	.	.	MAF_INRAE=21.053;MAF_USDA=7.143
NC_035097.1	30225086	.	T	C	.	.	MAF_INRAE=1.667;MAF_USDA=36.905
NC_035097.1	30225111	.	C	T	.	.	MAF_INRAE=5.263;MAF_USDA=4.167
NC_035097.1	30225118	.	A	C	.	.	MAF_USDA=4.762
NC_035097.1	30225215	.	C	G	.	.	MAF_USDA=10.714
NC_035097.1	30225310	.	C	A	.	.	MAF_INRAE=2.532;MAF_USDA=2.459
NC_035097.1	30225323	.	C	T	.	.	MAF_USDA=4.706
NC_035097.1	30225407	.	T	C	.	.	MAF_INRAE=34.81;MAF_USDA=40.588
NC_035097.1	30225505	.	G	A	.	.	MAF_INRAE=27.5;MAF_USDA=11.475
NC_035097.1	30225651	.	C	A	.	.	MAF_INRAE=21.053;MAF_USDA=5.882
NC_035097.1	30225699	.	T	A	.	.	MAF_INRAE=2.532;MAF_USDA=8.824
NC_035097.1	30225711	.	G	T	.	.	MAF_INRAE=17.089;MAF_USDA=18.824
NC_035097.1	30225741	.	G	A	.	.	MAF_INRAE=12.5;MAF_USDA=8.235
NC_035097.1	30225797	.	G	T	.	.	MAF_USDA=1.639
NC_035097.1	30225818	.	C	T	.	.	MAF_USDA=5.882
NC_035097.1	30225819	.	C	T	.	.	MAF_USDA=1.639
NC_035097.1	30225984	.	T	G	.	.	MAF_USDA=3.279
NC_035097.1	30226066	.	G	A	.	.	MAF_INRAE=1.667;MAF_USDA=2.459
NC_035097.1	30226067	.	G	C	.	.	MAF_INRAE=1.667;MAF_USDA=2.459
NC_035097.1	30226082	.	C	T	.	.	MAF_INRAE=4.167;MAF_USDA=5.882
NC_035097.1	30226344	.	C	T	.	.	MAF_INRAE=31.579;MAF_USDA=10.417
NC_035097.1	30226375	.	G	A	.	.	MAF_USDA=1.639
NC_035097.1	30226492	.	C	A	.	.	MAF_INRAE=1.667
NC_035097.1	30226565	.	C	T	.	.	MAF_INRAE=14.167;MAF_USDA=31.176
NC_035097.1	30226742	.	C	A	.	.	MAF_INRAE=7.5
NC_035097.1	30226750	.	C	T	.	.	MAF_USDA=1.639
NC_035097.1	30226827	.	A	G	.	.	MAF_INRAE=43.038;MAF_USDA=32.353
NC_035097.1	30226847	.	C	A	.	.	MAF_USDA=5.738
NC_035097.1	30226860	.	T	C	.	.	MAF_INRAE=43.038;MAF_USDA=30.588
NC_035097.1	30226879	.	A	T	.	.	MAF_INRAE=22.152;MAF_USDA=23.529
NC_035097.1	30226880	.	C	A	.	.	MAF_USDA=1.639
NC_035097.1	30226897	.	C	G	.	.	MAF_INRAE=27.5;MAF_USDA=9.016
NC_035097.1	30226907	.	G	T	.	.	MAF_USDA=4.918
NC_035097.1	30226925	.	T	A	.	.	MAF_USDA=9.016
NC_035097.1	30226926	.	A	T	.	.	MAF_USDA=9.016
NC_035097.1	30226927	.	T	A	.	.	MAF_USDA=9.016
NC_035097.1	30226929	.	C	A	.	.	MAF_INRAE=21.519;MAF_USDA=24.706
NC_035097.1	30227013	.	C	A	.	.	MAF_INRAE=44.304;MAF_USDA=45.882
NC_035097.1	30227030	.	A	G	.	.	MAF_INRAE=32.911;MAF_USDA=8.235
NC_035097.1	30227089	.	A	C	.	.	MAF_USDA=2.353
NC_035097.1	30227158	.	C	A	.	.	MAF_USDA=6.25
NC_035097.1	30227372	.	C	A	.	.	MAF_INRAE=43.671;MAF_USDA=14.118
NC_035097.1	30227497	.	A	C	.	.	MAF_INRAE=21.053;MAF_USDA=5.294
NC_035097.1	30227629	.	T	G	.	.	MAF_USDA=5.882
NC_035097.1	30227707	.	T	G	.	.	MAF_USDA=22.917
NC_035097.1	30227789	.	C	A	.	.	MAF_INRAE=15.823;MAF_USDA=49.405
NC_035097.1	30227802	.	C	T	.	.	MAF_USDA=1.667
NC_035097.1	30227826	.	C	G	.	.	MAF_USDA=14.118
NC_035097.1	30227882	.	A	G	.	.	MAF_USDA=1.639
NC_035097.1	30227919	.	C	T	.	.	MAF_INRAE=6.667;MAF_USDA=40.0
NC_035097.1	30227931	.	T	A	.	.	MAF_USDA=10.656
NC_035097.1	30227956	.	G	A	.	.	MAF_INRAE=26.667;MAF_USDA=4.098
NC_035097.1	30227966	.	A	C	.	.	MAF_INRAE=8.333;MAF_USDA=45.882
NC_035097.1	30227996	.	C	T	.	.	MAF_USDA=4.098
NC_035097.1	30228002	.	G	A	.	.	MAF_USDA=2.459
NC_035097.1	30228102	.	T	G	.	.	MAF_INRAE=32.278;MAF_USDA=42.623
NC_035097.1	30228105	.	T	C	.	.	MAF_INRAE=37.5;MAF_USDA=29.508
NC_035097.1	30228107	.	C	A	.	.	MAF_INRAE=37.5;MAF_USDA=29.508
NC_035097.1	30228163	.	C	T	.	.	MAF_USDA=5.294
NC_035097.1	30228195	.	G	A	.	.	MAF_INRAE=32.911;MAF_USDA=36.471
NC_035097.1	30228242	.	T	A	.	.	MAF_USDA=8.197
NC_035097.1	30228375	.	T	C	.	.	MAF_INRAE=6.667;MAF_USDA=12.295
NC_035097.1	30228459	.	A	G	.	.	MAF_USDA=3.529
NC_035097.1	30228486	.	T	G	.	.	MAF_INRAE=32.911;MAF_USDA=36.471
NC_035097.1	30228544	.	C	T	.	.	MAF_INRAE=32.911;MAF_USDA=36.471
NC_035097.1	30228616	.	T	C	.	.	MAF_INRAE=32.911;MAF_USDA=36.471
NC_035097.1	30228652	.	C	T	.	.	MAF_INRAE=32.911;MAF_USDA=36.471
NC_035097.1	30228759	.	A	T	.	.	MAF_INRAE=27.215;MAF_USDA=49.412
NC_035097.1	30228946	.	T	G	.	.	MAF_USDA=1.639
NC_035097.1	30228961	.	T	A	.	.	MAF_INRAE=38.333;MAF_USDA=37.059
NC_035097.1	30228974	.	G	T	.	.	MAF_USDA=6.25
NC_035097.1	30229044	.	G	A	.	.	MAF_INRAE=27.848;MAF_USDA=41.667
NC_035097.1	30229102	.	A	G	.	.	MAF_USDA=3.529
NC_035097.1	30229112	.	G	T	.	.	MAF_INRAE=32.911;MAF_USDA=37.5
NC_035097.1	30229119	.	G	A	.	.	MAF_INRAE=32.911;MAF_USDA=36.471
NC_035097.1	30229140	.	T	A	.	.	MAF_USDA=4.098
NC_035097.1	30229163	.	C	T	.	.	MAF_USDA=6.557
NC_035097.1	30229217	.	C	A	.	.	MAF_USDA=1.639
NC_035097.1	30229305	.	C	G	.	.	MAF_USDA=4.118
NC_035097.1	30229343	.	G	C	.	.	MAF_INRAE=32.911;MAF_USDA=35.882
NC_035097.1	30229383	.	C	A	.	.	MAF_USDA=3.279
NC_035097.1	30229445	.	T	C	.	.	MAF_INRAE=7.5;MAF_USDA=10.656
NC_035097.1	30229447	.	A	C	.	.	MAF_INRAE=47.468;MAF_USDA=26.471
NC_035097.1	30229627	.	T	A	.	.	MAF_INRAE=14.557;MAF_USDA=15.294
NC_035097.1	30229688	.	T	A	.	.	MAF_INRAE=32.911;MAF_USDA=48.235
NC_035097.1	30229732	.	C	A	.	.	MAF_INRAE=32.911;MAF_USDA=36.471
NC_035097.1	30229821	.	A	G	.	.	MAF_INRAE=24.051;MAF_USDA=43.529
NC_035097.1	30229926	.	A	G	.	.	MAF_USDA=3.279
NC_035097.1	30229937	.	G	C	.	.	MAF_USDA=5.882
NC_035097.1	30229984	.	C	T	.	.	MAF_INRAE=7.5;MAF_USDA=4.918
NC_035097.1	30229987	.	C	T	.	.	MAF_INRAE=32.911;MAF_USDA=43.529
NC_035097.1	30229989	.	C	T	.	.	MAF_INRAE=30.833;MAF_USDA=50.0
NC_035097.1	30230023	.	G	A	.	.	MAF_INRAE=27.5;MAF_USDA=4.167
NC_035097.1	30230042	.	G	T	.	.	MAF_INRAE=27.215
NC_035097.1	30230049	.	C	A	.	.	MAF_INRAE=4.167;MAF_USDA=5.952
NC_035097.1	30230053	.	T	A	.	.	MAF_INRAE=4.167;MAF_USDA=5.882
NC_035097.1	30230088	.	G	A	.	.	MAF_INRAE=32.911;MAF_USDA=42.353
NC_035097.1	30230131	.	C	T	.	.	MAF_USDA=2.459
NC_035097.1	30230142	.	T	A	.	.	MAF_USDA=3.279
NC_035097.1	30230157	.	A	T	.	.	MAF_USDA=3.279
NC_035097.1	30230182	.	T	G	.	.	MAF_INRAE=46.203;MAF_USDA=38.235
NC_035097.1	30230236	.	G	A	.	.	MAF_INRAE=31.646;MAF_USDA=8.824
NC_035097.1	30230266	.	C	T	.	.	MAF_USDA=7.377
NC_035097.1	30230281	.	G	A	.	.	MAF_INRAE=27.5;MAF_USDA=5.738
NC_035097.1	30230366	.	A	G	.	.	MAF_INRAE=14.557;MAF_USDA=14.706
NC_035097.1	30230425	.	A	T	.	.	MAF_INRAE=7.5;MAF_USDA=2.459
NC_035097.1	30230444	.	C	A	.	.	MAF_USDA=3.529
NC_035097.1	30230453	.	A	C	.	.	MAF_INRAE=35.443;MAF_USDA=33.529
NC_035097.1	30230487	.	T	G	.	.	MAF_INRAE=32.911;MAF_USDA=42.941
NC_035097.1	30230560	.	G	T	.	.	MAF_USDA=1.639
NC_035097.1	30230589	.	G	A	.	.	MAF_INRAE=4.167;MAF_USDA=5.882
NC_035097.1	30230643	.	G	T,C	.	.	MAF_INRAE=15.789
NC_035097.1	30230652	.	A	G	.	.	MAF_USDA=2.353
NC_035097.1	30230717	.	T	A	.	.	MAF_USDA=4.098
NC_035097.1	30230725	.	T	G	.	.	MAF_USDA=4.098
NC_035097.1	30230726	.	C	A	.	.	MAF_USDA=4.098
NC_035097.1	30230734	.	T	A	.	.	MAF_USDA=4.098
NC_035097.1	30230911	.	G	A	.	.	MAF_USDA=1.765
NC_035097.1	30231078	.	A	G	.	.	MAF_INRAE=39.241;MAF_USDA=38.235
NC_035097.1	30231086	.	T	G	.	.	MAF_USDA=1.639
NC_035097.1	30231201	.	C	T	.	.	MAF_INRAE=26.667;MAF_USDA=3.279
NC_035097.1	30231307	.	A	T	.	.	MAF_INRAE=4.167;MAF_USDA=5.882
NC_035097.1	30231365	.	C	A	.	.	MAF_USDA=6.557
NC_035097.1	30231559	.	A	G	.	.	MAF_INRAE=41.772;MAF_USDA=22.353
NC_035097.1	30231627	.	A	G	.	.	MAF_USDA=4.098
NC_035097.1	30232788	.	G	C	.	.	MAF_USDA=2.459
NC_035097.1	30232838	.	T	G	.	.	MAF_INRAE=31.013;MAF_USDA=8.824
NC_035097.1	30232881	.	T	A	.	.	MAF_INRAE=48.101;MAF_USDA=11.765
NC_035097.1	30232902	.	T	C	.	.	MAF_INRAE=1.667;MAF_USDA=20.0
NC_035097.1	30232906	.	A	G	.	.	MAF_USDA=19.412
NC_035097.1	30232914	.	C	T	.	.	MAF_USDA=15.217
NC_035097.1	30232921	.	A	G	.	.	MAF_USDA=16.667
NC_035097.1	30232935	.	A	G	.	.	MAF_USDA=14.583
NC_035097.1	30232944	.	A	G	.	.	MAF_INRAE=29.114;MAF_USDA=37.647
NC_035097.1	30232946	.	T	A	.	.	MAF_USDA=3.529
NC_035097.1	30233024	.	G	A	.	.	MAF_INRAE=4.167;MAF_USDA=5.882
NC_035097.1	30233040	.	C	A	.	.	MAF_USDA=4.098
NC_035097.1	30233084	.	A	C	.	.	MAF_USDA=1.639
NC_035097.1	30233191	.	G	T	.	.	MAF_INRAE=1.667
NC_035097.1	30233214	.	G	T	.	.	MAF_USDA=6.471
NC_035097.1	30233215	.	A	C	.	.	MAF_USDA=1.639
NC_035097.1	30233323	.	C	T	.	.	MAF_USDA=1.639
NC_035097.1	30233354	.	C	T	.	.	MAF_USDA=6.557
NC_035097.1	30233485	.	C	T	.	.	MAF_INRAE=1.667
NC_035097.1	30233497	.	G	A	.	.	MAF_INRAE=5.263;MAF_USDA=2.083
NC_035097.1	30233537	.	T	A	.	.	MAF_INRAE=5.833;MAF_USDA=10.0
NC_035097.1	30233553	.	A	C	.	.	MAF_INRAE=5.0;MAF_USDA=8.824
NC_035097.1	30233657	.	G	A	.	.	MAF_USDA=1.639
NC_035097.1	30233684	.	C	T	.	.	MAF_USDA=3.529
NC_035097.1	30233768	.	C	T	.	.	MAF_INRAE=1.667;MAF_USDA=12.941
NC_035097.1	30233790	.	C	A	.	.	MAF_INRAE=7.5;MAF_USDA=7.377
NC_035097.1	30233812	.	C	G	.	.	MAF_INRAE=7.5;MAF_USDA=8.197
NC_035097.1	30233891	.	C	T	.	.	MAF_INRAE=39.873;MAF_USDA=25.882
NC_035097.1	30233938	.	T	A	.	.	MAF_USDA=21.176
NC_035097.1	30233958	.	G	A	.	.	MAF_INRAE=31.013;MAF_USDA=8.824
NC_035097.1	30234059	.	G	A	.	.	MAF_INRAE=1.667
NC_035097.1	30234084	.	A	T	.	.	MAF_INRAE=23.333;MAF_USDA=8.824
NC_035097.1	30234097	.	G	A	.	.	MAF_INRAE=1.667
NC_035097.1	30234220	.	C	T	.	.	MAF_INRAE=31.667;MAF_USDA=43.75
NC_035097.1	30234331	.	A	G	.	.	MAF_INRAE=7.5;MAF_USDA=7.5
NC_035097.1	30234339	.	A	T	.	.	MAF_USDA=7.5
NC_035097.1	30234340	.	A	G	.	.	MAF_USDA=7.5
NC_035097.1	30234341	.	T	C	.	.	MAF_USDA=7.377
NC_035097.1	30234405	.	C	T	.	.	MAF_INRAE=13.333;MAF_USDA=14.118
NC_035097.1	30234434	.	G	C	.	.	MAF_INRAE=7.5;MAF_USDA=9.016
NC_035097.1	30234457	.	T	G	.	.	MAF_INRAE=13.333;MAF_USDA=15.294
NC_035097.1	30234506	.	T	C	.	.	MAF_INRAE=7.5;MAF_USDA=9.016
NC_035097.1	30234515	.	A	C	.	.	MAF_INRAE=7.5;MAF_USDA=9.016
NC_035097.1	30234536	.	G	T	.	.	MAF_USDA=1.639
NC_035097.1	30234560	.	G	A	.	.	MAF_INRAE=26.316;MAF_USDA=4.706
NC_035097.1	30234567	.	G	T	.	.	MAF_INRAE=7.5;MAF_USDA=1.639
NC_035097.1	30234573	.	G	T	.	.	MAF_INRAE=7.5;MAF_USDA=9.016
NC_035097.1	30234587	.	C	A	.	.	MAF_INRAE=7.5;MAF_USDA=9.016
NC_035097.1	30234597	.	A	T	.	.	MAF_USDA=1.639
NC_035097.1	30234599	.	G	T	.	.	MAF_INRAE=1.667
NC_035097.1	30234613	.	C	T	.	.	MAF_INRAE=1.667;MAF_USDA=7.059
NC_035097.1	30234620	.	C	T	.	.	MAF_INRAE=7.5;MAF_USDA=8.197
NC_035097.1	30234655	.	T	C	.	.	MAF_INRAE=13.333;MAF_USDA=15.882
NC_035097.1	30234693	.	G	A	.	.	MAF_INRAE=7.5;MAF_USDA=7.377
NC_035097.1	30234713	.	G	A	.	.	MAF_INRAE=26.316;MAF_USDA=4.706
NC_035097.1	30234722	.	T	A	.	.	MAF_INRAE=7.5;MAF_USDA=8.197
NC_035097.1	30234737	.	A	T	.	.	MAF_INRAE=7.5
NC_035097.1	30234754	.	T	C	.	.	MAF_INRAE=7.5;MAF_USDA=10.656
NC_035097.1	30234760	.	G	A	.	.	MAF_USDA=4.098
NC_035097.1	30234771	.	G	C	.	.	MAF_INRAE=26.316;MAF_USDA=4.706
NC_035097.1	30234822	.	G	A	.	.	MAF_INRAE=5.833;MAF_USDA=8.824
NC_035097.1	30234998	.	C	A	.	.	MAF_INRAE=7.5;MAF_USDA=9.836
NC_035097.1	30234999	.	A	G	.	.	MAF_INRAE=7.5;MAF_USDA=9.836
NC_035097.1	30235023	.	C	T	.	.	MAF_INRAE=6.667;MAF_USDA=9.836
NC_035097.1	30235031	.	C	T	.	.	MAF_INRAE=6.667;MAF_USDA=9.016
NC_035097.1	30235076	.	T	C	.	.	MAF_INRAE=7.5;MAF_USDA=9.836
NC_035097.1	30235247	.	A	G	.	.	MAF_INRAE=7.5;MAF_USDA=9.016
NC_035097.1	30235355	.	T	G	.	.	MAF_INRAE=5.833;MAF_USDA=10.833
NC_035097.1	30235416	.	T	C	.	.	MAF_INRAE=25.0;MAF_USDA=2.459
NC_035097.1	30235489	.	G	A	.	.	MAF_USDA=2.5
NC_035097.1	30235560	.	C	A	.	.	MAF_USDA=2.459
NC_035097.1	30235565	.	G	A	.	.	MAF_USDA=2.459
NC_035097.1	30235591	.	G	A	.	.	MAF_INRAE=7.5;MAF_USDA=8.197
NC_035097.1	30235638	.	C	A	.	.	MAF_INRAE=37.342
NC_035097.1	30235643	.	A	T	.	.	MAF_INRAE=20.253;MAF_USDA=9.412
NC_035097.1	30235729	.	C	T	.	.	MAF_USDA=4.098
NC_035097.1	30235911	.	T	A	.	.	MAF_INRAE=12.5;MAF_USDA=15.294
NC_035097.1	30235974	.	G	A	.	.	MAF_INRAE=26.582;MAF_USDA=13.529
NC_035097.1	30236272	.	C	G	.	.	MAF_INRAE=1.667;MAF_USDA=15.294
NC_035097.1	30236392	.	T	C	.	.	MAF_INRAE=4.167;MAF_USDA=5.882
NC_035097.1	30236448	.	C	A	.	.	MAF_USDA=4.918
NC_035097.1	30236452	.	C	A	.	.	MAF_INRAE=19.62;MAF_USDA=9.412
NC_035097.1	30236555	.	T	A	.	.	MAF_INRAE=26.582;MAF_USDA=14.118
NC_035097.1	30236768	.	T	C	.	.	MAF_USDA=1.765
NC_035097.1	30236958	.	C	T	.	.	MAF_INRAE=4.167;MAF_USDA=5.882
NC_035097.1	30237165	.	C	T	.	.	MAF_INRAE=26.667;MAF_USDA=28.824
NC_035097.1	30237226	.	A	G	.	.	MAF_USDA=2.459
NC_035097.1	30237246	.	G	C	.	.	MAF_USDA=4.098
NC_035097.1	30237400	.	T	G	.	.	MAF_INRAE=12.025;MAF_USDA=18.824
NC_035097.1	30237403	.	G	A	.	.	MAF_USDA=1.639
NC_035097.1	30237518	.	C	A	.	.	MAF_INRAE=27.5;MAF_USDA=4.098
NC_035097.1	30237566	.	C	A	.	.	MAF_INRAE=7.5;MAF_USDA=8.197
NC_035097.1	30237578	.	C	T	.	.	MAF_INRAE=5.263;MAF_USDA=2.083
NC_035097.1	30237589	.	C	T	.	.	MAF_INRAE=11.392;MAF_USDA=17.647
NC_035097.1	30237609	.	A	C	.	.	MAF_INRAE=7.5;MAF_USDA=8.197
NC_035097.1	30237613	.	C	T	.	.	MAF_INRAE=7.5;MAF_USDA=8.197
NC_035097.1	30237668	.	C	A	.	.	MAF_INRAE=7.5;MAF_USDA=8.197
NC_035097.1	30237692	.	T	C	.	.	MAF_USDA=8.824
NC_035097.1	30237693	.	T	C	.	.	MAF_INRAE=7.5;MAF_USDA=30.0
NC_035097.1	30237723	.	C	T	.	.	MAF_INRAE=7.5;MAF_USDA=8.197
NC_035097.1	30237786	.	G	C	.	.	MAF_INRAE=1.667
NC_035097.1	30237860	.	G	A	.	.	MAF_INRAE=7.5;MAF_USDA=8.197
NC_035097.1	30237970	.	C	T	.	.	MAF_INRAE=11.667;MAF_USDA=4.918
NC_035097.1	30237979	.	T	G	.	.	MAF_USDA=4.118
NC_035097.1	30237985	.	A	G	.	.	MAF_INRAE=7.5;MAF_USDA=1.639
NC_035097.1	30238083	.	C	A	.	.	MAF_INRAE=31.646;MAF_USDA=7.647
NC_035097.1	30238099	.	C	T	.	.	MAF_INRAE=11.392;MAF_USDA=17.059
NC_035097.1	30238135	.	T	C	.	.	MAF_USDA=4.098
NC_035097.1	30238195	.	C	T	.	.	MAF_USDA=1.639
NC_035097.1	30238292	.	A	G	.	.	MAF_INRAE=27.5;MAF_USDA=4.918
NC_035097.1	30238372	.	C	T	.	.	MAF_USDA=3.279
NC_035097.1	30238423	.	C	G	.	.	MAF_INRAE=26.667
NC_035097.1	30238509	.	C	T	.	.	MAF_USDA=2.459
NC_035097.1	30238542	.	A	C	.	.	MAF_USDA=2.083
NC_035097.1	30238607	.	G	A	.	.	MAF_INRAE=5.263
NC_035097.1	30238688	.	C	A	.	.	MAF_INRAE=5.263;MAF_USDA=4.706
NC_035097.1	30238843	.	C	T	.	.	MAF_INRAE=1.667;MAF_USDA=15.882
NC_035097.1	30238854	.	C	T	.	.	MAF_INRAE=1.667;MAF_USDA=4.098
NC_035097.1	30238965	.	T	C	.	.	MAF_USDA=4.918
NC_035097.1	30239112	.	G	T	.	.	MAF_USDA=4.098
NC_035097.1	30239121	.	T	C	.	.	MAF_INRAE=31.646;MAF_USDA=8.235
NC_035097.1	30239189	.	C	T	.	.	MAF_INRAE=2.5;MAF_USDA=12.353
NC_035097.1	30239201	.	G	A	.	.	MAF_INRAE=1.667;MAF_USDA=4.118
NC_035097.1	30239241	.	A	G	.	.	MAF_INRAE=12.025;MAF_USDA=21.176
NC_035097.1	30239249	.	C	T	.	.	MAF_INRAE=7.595;MAF_USDA=8.235
NC_035097.1	30239256	.	A	C	.	.	MAF_INRAE=35.0;MAF_USDA=17.647
NC_035097.1	30239312	.	C	T	.	.	MAF_USDA=4.918
NC_035097.1	30239313	.	T	G	.	.	MAF_INRAE=7.5;MAF_USDA=15.294
NC_035097.1	30239393	.	A	G	.	.	MAF_INRAE=5.833;MAF_USDA=9.412
NC_035097.1	30239405	.	G	C	.	.	MAF_INRAE=5.833;MAF_USDA=10.588
NC_035097.1	30239561	.	G	A	.	.	MAF_USDA=1.19
NC_035097.1	30239626	.	G	A	.	.	MAF_INRAE=45.57;MAF_USDA=30.952
NC_035097.1	30239670	.	A	G	.	.	MAF_USDA=2.5
NC_035097.1	30239674	.	G	C	.	.	MAF_USDA=1.667
NC_035097.1	30239680	.	G	C	.	.	MAF_USDA=1.667
NC_035097.1	30239693	.	C	G	.	.	MAF_INRAE=6.329;MAF_USDA=5.357
NC_035097.1	30239724	.	ATA	ATT	.	.	MAF_USDA=17.391
NC_035097.1	30239728	.	T	A	.	.	MAF_USDA=35.417
NC_035097.1	30239729	.	T	A	.	.	MAF_USDA=2.083
NC_035097.1	30239735	.	T	G	.	.	MAF_INRAE=10.759;MAF_USDA=18.75
NC_035097.1	30239778	.	T	C	.	.	MAF_INRAE=5.833;MAF_USDA=8.434
NC_035097.1	30239826	.	G	A	.	.	MAF_INRAE=6.667;MAF_USDA=9.036
NC_035097.1	30239894	.	G	C	.	.	MAF_INRAE=11.392;MAF_USDA=18.824
NC_035097.1	30239946	.	C	T	.	.	MAF_USDA=4.167
NC_035097.1	30239970	.	C	T	.	.	MAF_USDA=1.176
NC_035097.1	30240020	.	T	C	.	.	MAF_USDA=8.824
NC_035097.1	30240055	.	G	T	.	.	MAF_USDA=1.639
NC_035097.1	30240063	.	C	A	.	.	MAF_USDA=3.279
NC_035097.1	30240178	.	C	A	.	.	MAF_INRAE=21.053
NC_035097.1	30240179	.	A	G	.	.	MAF_INRAE=7.5;MAF_USDA=12.941
NC_035097.1	30240234	.	G	A	.	.	MAF_INRAE=5.263;MAF_USDA=5.882
NC_035097.1	30240275	.	C	T	.	.	MAF_USDA=1.639
NC_035097.1	30240276	.	G	A	.	.	MAF_USDA=3.279
NC_035097.1	30240303	.	A	G	.	.	MAF_INRAE=10.759;MAF_USDA=13.529
NC_035097.1	30240334	.	G	A	.	.	MAF_INRAE=10.759;MAF_USDA=13.529
NC_035097.1	30240336	.	G	T	.	.	MAF_INRAE=7.5;MAF_USDA=20.0
NC_035097.1	30240537	.	T	C	.	.	MAF_INRAE=11.392;MAF_USDA=24.706
NC_035097.1	30240582	.	T	G	.	.	MAF_INRAE=10.833;MAF_USDA=6.25
NC_035097.1	30240585	.	T	G	.	.	MAF_INRAE=6.329;MAF_USDA=5.294
NC_035097.1	30240600	.	A	T	.	.	MAF_INRAE=5.0;MAF_USDA=8.235
NC_035097.1	30240610	.	A	T	.	.	MAF_USDA=1.639
NC_035097.1	30240611	.	A	G	.	.	MAF_INRAE=5.0;MAF_USDA=8.235
NC_035097.1	30240699	.	G	A	.	.	MAF_INRAE=5.263;MAF_USDA=10.0
NC_035097.1	30240734	.	G	T	.	.	MAF_USDA=3.279
NC_035097.1	30240877	.	T	C	.	.	MAF_INRAE=7.5;MAF_USDA=2.459
NC_035097.1	30240947	.	G	A	.	.	MAF_INRAE=17.089;MAF_USDA=25.882
NC_035097.1	30241239	.	G	A	.	.	MAF_USDA=4.918
NC_035097.1	30241360	.	C	G	.	.	MAF_USDA=4.098
NC_035097.1	30241418	.	G	A	.	.	MAF_USDA=8.197
NC_035097.1	30241563	.	A	C	.	.	MAF_USDA=8.197
NC_035097.1	30241580	.	G	C	.	.	MAF_INRAE=5.063;MAF_USDA=2.459
NC_035097.1	30241646	.	A	G	.	.	MAF_INRAE=7.5;MAF_USDA=1.639
NC_035097.1	30241651	.	G	A	.	.	MAF_INRAE=10.759;MAF_USDA=34.118
NC_035097.1	30241723	.	C	T	.	.	MAF_USDA=7.647
NC_035097.1	30241758	.	C	T	.	.	MAF_USDA=8.333
NC_035097.1	30241769	.	A	G	.	.	MAF_INRAE=5.833;MAF_USDA=15.882
NC_035097.1	30241793	.	G	A	.	.	MAF_INRAE=5.833;MAF_USDA=15.294
NC_035097.1	30241811	.	G	A	.	.	MAF_INRAE=5.833;MAF_USDA=14.118
NC_035097.1	30241944	.	A	T	.	.	MAF_INRAE=6.329;MAF_USDA=8.235
NC_035097.1	30242051	.	G	A	.	.	MAF_INRAE=7.5;MAF_USDA=1.639
NC_035097.1	30242138	.	C	T	.	.	MAF_INRAE=16.456;MAF_USDA=8.824
NC_035097.1	30242306	.	A	T	.	.	MAF_INRAE=29.114;MAF_USDA=22.353
NC_035097.1	30242375	.	A	G	.	.	MAF_USDA=4.098
NC_035097.1	30242427	.	T	C	.	.	MAF_INRAE=5.833;MAF_USDA=15.294
NC_035097.1	30242432	.	C	T	.	.	MAF_INRAE=41.772;MAF_USDA=12.941
NC_035097.1	30242505	.	G	T	.	.	MAF_USDA=18.75
NC_035097.1	30242556	.	A	G	.	.	MAF_INRAE=5.833;MAF_USDA=14.706
NC_035097.1	30242574	.	T	A	.	.	MAF_INRAE=16.456;MAF_USDA=9.412
NC_035097.1	30242581	.	G	A	.	.	MAF_INRAE=29.114;MAF_USDA=22.941
NC_035097.1	30242622	.	C	A	.	.	MAF_INRAE=5.263
NC_035097.1	30242662	.	G	A	.	.	MAF_INRAE=5.833;MAF_USDA=14.118
NC_035097.1	30242947	.	T	C	.	.	MAF_INRAE=32.5;MAF_USDA=23.529
NC_035097.1	30243036	.	G	A	.	.	MAF_INRAE=43.038;MAF_USDA=44.118
NC_035097.1	30243063	.	G	T	.	.	MAF_USDA=1.639
NC_035097.1	30243066	.	A	T	.	.	MAF_INRAE=7.595;MAF_USDA=5.294
NC_035097.1	30243105	.	A	G	.	.	MAF_INRAE=5.263
NC_035097.1	30243179	.	A	G	.	.	MAF_INRAE=7.595;MAF_USDA=5.294
NC_035097.1	30243390	.	A	G	.	.	MAF_USDA=2.459
NC_035097.1	30243487	.	G	A	.	.	MAF_USDA=2.5
NC_035097.1	30243509	.	C	T	.	.	MAF_USDA=2.459
NC_035097.1	30243513	.	T	A	.	.	MAF_USDA=5.882
NC_035097.1	30243567	.	T	C	.	.	MAF_INRAE=40.506;MAF_USDA=44.706
NC_035097.1	30243569	.	C	T	.	.	MAF_USDA=1.639
NC_035097.1	30243600	.	A	C	.	.	MAF_USDA=2.459
NC_035097.1	30243628	.	C	T	.	.	MAF_USDA=2.459
NC_035097.1	30243629	.	A	G	.	.	MAF_USDA=2.459
NC_035097.1	30243716	.	G	A	.	.	MAF_USDA=1.639
NC_035097.1	30243762	.	C	T	.	.	MAF_USDA=1.639
NC_035097.1	30243767	.	G	C	.	.	MAF_USDA=1.639
NC_035097.1	30243958	.	G	A	.	.	MAF_USDA=2.459
NC_035097.1	30244066	.	C	T	.	.	MAF_INRAE=25.949;MAF_USDA=11.176
NC_035097.1	30244139	.	G	A	.	.	MAF_INRAE=6.667
NC_035097.1	30244244	.	T	C	.	.	MAF_USDA=2.459
NC_035097.1	30244247	.	C	T	.	.	MAF_USDA=2.459
NC_035097.1	30244259	.	A	C	.	.	MAF_USDA=2.459
NC_035097.1	30244426	.	A	C	.	.	MAF_USDA=4.706
NC_035097.1	30244449	.	C	A	.	.	MAF_INRAE=5.263;MAF_USDA=1.765
NC_035097.1	30244460	.	G	A	.	.	MAF_USDA=2.459
NC_035097.1	30244499	.	G	A	.	.	MAF_USDA=2.459
NC_035097.1	30244515	.	T	G	.	.	MAF_INRAE=38.608;MAF_USDA=45.882
NC_035097.1	30244586	.	C	T	.	.	MAF_INRAE=5.263;MAF_USDA=1.765
NC_035097.1	30244722	.	T	A	.	.	MAF_USDA=3.279
NC_035097.1	30244757	.	T	G	.	.	MAF_INRAE=1.667;MAF_USDA=7.647
NC_035097.1	30244820	.	C	T	.	.	MAF_USDA=2.459
NC_035097.1	30244834	.	T	A	.	.	MAF_USDA=3.279
NC_035097.1	30244885	.	G	T	.	.	MAF_USDA=2.083
NC_035097.1	30244891	.	A	T	.	.	MAF_USDA=3.279
NC_035097.1	30244902	.	A	C	.	.	MAF_INRAE=5.263;MAF_USDA=2.353
NC_035097.1	30244904	.	C	T	.	.	MAF_INRAE=42.5;MAF_USDA=45.882
NC_035097.1	30244913	.	A	G	.	.	MAF_USDA=2.459
NC_035097.1	30244995	.	T	G	.	.	MAF_USDA=1.639
NC_035097.1	30245095	.	G	A	.	.	MAF_INRAE=39.873;MAF_USDA=44.118
NC_035097.1	30245153	.	G	A	.	.	MAF_INRAE=5.263
NC_035097.1	30245155	.	G	A	.	.	MAF_INRAE=32.278;MAF_USDA=37.647
NC_035097.1	30245299	.	T	C	.	.	MAF_USDA=2.459
NC_035097.1	30245315	.	G	A	.	.	MAF_USDA=5.882
NC_035097.1	30245342	.	G	T	.	.	MAF_INRAE=1.667;MAF_USDA=7.377
NC_035097.1	30245406	.	G	C	.	.	MAF_INRAE=5.263
NC_035097.1	30245481	.	T	C	.	.	MAF_USDA=2.459
NC_035097.1	30245569	.	G	T	.	.	MAF_USDA=1.639
NC_035097.1	30245606	.	G	A	.	.	MAF_INRAE=39.241;MAF_USDA=45.294
NC_035097.1	30245963	.	G	A	.	.	MAF_INRAE=8.861;MAF_USDA=5.882
NC_035097.1	30246040	.	T	C	.	.	MAF_INRAE=48.101;MAF_USDA=46.471
NC_035097.1	30246101	.	C	A	.	.	MAF_INRAE=8.333;MAF_USDA=2.353
NC_035097.1	30246110	.	A	T	.	.	MAF_USDA=1.639
NC_035097.1	30246299	.	C	A	.	.	MAF_INRAE=48.101;MAF_USDA=44.118
NC_035097.1	30246440	.	C	A	.	.	MAF_USDA=1.639
NC_035097.1	30246493	.	A	G	.	.	MAF_USDA=1.639
NC_035097.1	30246521	.	C	A	.	.	MAF_INRAE=11.667;MAF_USDA=4.706
NC_035097.1	30246623	.	T	G	.	.	MAF_INRAE=43.038;MAF_USDA=48.235
NC_035097.1	30246748	.	G	T	.	.	MAF_INRAE=48.101;MAF_USDA=44.706
NC_035097.1	30246842	.	C	T	.	.	MAF_INRAE=48.101;MAF_USDA=44.706
NC_035097.1	30246871	.	G	C	.	.	MAF_INRAE=48.101;MAF_USDA=45.294
NC_035097.1	30246875	.	C	T	.	.	MAF_INRAE=1.667;MAF_USDA=6.471
NC_035097.1	30246882	.	G	A	.	.	MAF_INRAE=48.101;MAF_USDA=44.706
NC_035097.1	30246888	.	C	T	.	.	MAF_INRAE=48.101;MAF_USDA=44.118
NC_035097.1	30246931	.	T	A	.	.	MAF_INRAE=48.101;MAF_USDA=45.294
NC_035097.1	30247010	.	G	C	.	.	MAF_INRAE=41.139;MAF_USDA=44.706
NC_035097.1	30247037	.	C	T	.	.	MAF_INRAE=5.0;MAF_USDA=5.882
NC_035097.1	30247049	.	C	T	.	.	MAF_INRAE=8.861;MAF_USDA=7.059
NC_035097.1	30247061	.	C	T	.	.	MAF_INRAE=49.367;MAF_USDA=44.706
NC_035097.1	30247111	.	C	T	.	.	MAF_INRAE=11.667;MAF_USDA=4.706
NC_035097.1	30247123	.	C	T	.	.	MAF_INRAE=11.667;MAF_USDA=4.118
NC_035097.1	30247181	.	A	G	.	.	MAF_USDA=44.706
NC_035097.1	30247190	.	T	A	.	.	MAF_INRAE=41.667
NC_035097.1	30247194	.	C	T	.	.	MAF_INRAE=12.5;MAF_USDA=4.118
NC_035097.1	30247249	.	A	T	.	.	MAF_INRAE=41.772;MAF_USDA=13.529
NC_035097.1	30247255	.	A	T	.	.	MAF_INRAE=41.772;MAF_USDA=13.529
NC_035097.1	30247305	.	T	C	.	.	MAF_INRAE=11.667;MAF_USDA=3.529
NC_035097.1	30247333	.	T	G	.	.	MAF_INRAE=41.772;MAF_USDA=41.765
NC_035097.1	30247342	.	A	T	.	.	MAF_INRAE=11.667;MAF_USDA=4.118
NC_035097.1	30247374	.	A	T	.	.	MAF_INRAE=11.667;MAF_USDA=4.118
NC_035097.1	30247384	.	G	A	.	.	MAF_INRAE=12.5;MAF_USDA=6.25
NC_035097.1	30247385	.	A	T	.	.	MAF_INRAE=12.5;MAF_USDA=4.118
NC_035097.1	30247386	.	C	T	.	.	MAF_INRAE=12.5;MAF_USDA=4.118
NC_035097.1	30247411	.	A	C	.	.	MAF_INRAE=10.833
NC_035097.1	30247475	.	A	G	.	.	MAF_INRAE=42.105;MAF_USDA=44.706
NC_035097.1	30247519	.	T	A	.	.	MAF_USDA=1.639
NC_035097.1	30247588	.	G	C	.	.	MAF_INRAE=8.333;MAF_USDA=1.765
NC_035097.1	30247765	.	A	C	.	.	MAF_USDA=1.639
NC_035097.1	30247831	.	C	T	.	.	MAF_INRAE=8.861;MAF_USDA=8.235
NC_035097.1	30247839	.	G	A	.	.	MAF_INRAE=1.667;MAF_USDA=2.459
NC_035097.1	30247874	.	A	G	.	.	MAF_USDA=3.279
NC_035097.1	30247880	.	T	C	.	.	MAF_INRAE=11.667;MAF_USDA=4.118
NC_035097.1	30247922	.	G	T	.	.	MAF_USDA=3.279
NC_035097.1	30247964	.	C	A	.	.	MAF_INRAE=11.667;MAF_USDA=4.118
NC_035097.1	30247971	.	T	C	.	.	MAF_USDA=4.918
NC_035097.1	30248357	.	A	T	.	.	MAF_INRAE=20.886;MAF_USDA=41.176
NC_035097.1	30248368	.	C	G	.	.	MAF_INRAE=11.667;MAF_USDA=4.118
NC_035097.1	30248401	.	C	T	.	.	MAF_INRAE=20.886;MAF_USDA=41.765
NC_035097.1	30248542	.	C	A	.	.	MAF_INRAE=20.886;MAF_USDA=40.588
NC_035097.1	30248712	.	G	A	.	.	MAF_INRAE=8.333;MAF_USDA=1.765
NC_035097.1	30248724	.	A	T	.	.	MAF_USDA=1.176
NC_035097.1	30248807	.	A	G	.	.	MAF_INRAE=11.667;MAF_USDA=3.529
NC_035097.1	30248828	.	C	T	.	.	MAF_INRAE=20.886;MAF_USDA=41.765
NC_035097.1	30248829	.	G	A	.	.	MAF_USDA=2.353
NC_035097.1	30248867	.	C	A	.	.	MAF_INRAE=15.19;MAF_USDA=16.471
NC_035097.1	30248897	.	C	T	.	.	MAF_INRAE=20.886;MAF_USDA=41.765
NC_035097.1	30248899	.	T	G	.	.	MAF_USDA=1.639
NC_035097.1	30249009	.	G	A	.	.	MAF_INRAE=9.167;MAF_USDA=38.525
NC_035097.1	30249041	.	A	G	.	.	MAF_INRAE=20.886;MAF_USDA=41.176
NC_035097.1	30249067	.	C	G	.	.	MAF_USDA=1.639
NC_035097.1	30249234	.	G	T	.	.	MAF_USDA=2.459
NC_035097.1	30249383	.	C	T	.	.	MAF_USDA=1.639
NC_035097.1	30249391	.	G	A	.	.	MAF_USDA=1.639
NC_035097.1	30249413	.	G	T	.	.	MAF_INRAE=11.667;MAF_USDA=4.706
NC_035097.1	30249479	.	C	A	.	.	MAF_USDA=2.459
NC_035097.1	30249550	.	C	G	.	.	MAF_USDA=8.333
NC_035097.1	30249558	.	G	T	.	.	MAF_INRAE=42.105;MAF_USDA=44.578
NC_035097.1	30249565	.	C	T	.	.	MAF_USDA=8.537
NC_035097.1	30249637	.	C	T	.	.	MAF_USDA=35.417
NC_035097.1	30249654	.	C	A	.	.	MAF_INRAE=5.263
NC_035097.1	30249706	.	G	T	.	.	MAF_INRAE=10.0;MAF_USDA=9.016
NC_035097.1	30249787	.	T	C	.	.	MAF_USDA=7.647
NC_035097.1	30249796	.	G	T	.	.	MAF_USDA=2.459
NC_035097.1	30249897	.	G	A	.	.	MAF_USDA=18.75
NC_035097.1	30249947	.	T	C	.	.	MAF_USDA=6.471
NC_035097.1	30250052	.	C	A	.	.	MAF_INRAE=22.5
NC_035097.1	30250397	.	C	T	.	.	MAF_INRAE=42.105;MAF_USDA=41.803
NC_035097.1	30250444	.	C	A	.	.	MAF_USDA=3.279
NC_035097.1	30250662	.	C	A	.	.	MAF_INRAE=11.667;MAF_USDA=4.098
NC_035097.1	30250681	.	A	C	.	.	MAF_INRAE=42.105;MAF_USDA=45.882
NC_035097.1	30250710	.	T	C	.	.	MAF_USDA=8.235
NC_035097.1	30250783	.	T	C	.	.	MAF_INRAE=27.5;MAF_USDA=4.918
NC_035097.1	30250800	.	G	T	.	.	MAF_INRAE=1.667;MAF_USDA=8.824
NC_035097.1	30250882	.	C	A	.	.	MAF_USDA=2.083
NC_035097.1	30250956	.	A	G	.	.	MAF_INRAE=29.114;MAF_USDA=43.529
NC_035097.1	30251157	.	G	A	.	.	MAF_USDA=1.639
NC_035097.1	30251304	.	G	A	.	.	MAF_USDA=7.377
NC_035097.1	30251351	.	A	G	.	.	MAF_INRAE=27.5;MAF_USDA=3.279
NC_035097.1	30251387	.	C	G	.	.	MAF_INRAE=30.38;MAF_USDA=45.882
NC_035097.1	30251476	.	G	A	.	.	MAF_USDA=1.639
NC_035097.1	30251493	.	T	G	.	.	MAF_USDA=5.882
NC_035097.1	30251498	.	G	A	.	.	MAF_INRAE=27.5;MAF_USDA=4.918
NC_035097.1	30251535	.	G	T	.	.	MAF_INRAE=20.833;MAF_USDA=45.294
NC_035097.1	30251541	.	G	T	.	.	MAF_INRAE=20.833;MAF_USDA=45.294
NC_035097.1	30251687	.	C	T	.	.	MAF_USDA=2.353
NC_035097.1	30251691	.	G	C	.	.	MAF_USDA=2.459
NC_035097.1	30251694	.	G	T	.	.	MAF_USDA=1.639
NC_035097.1	30251938	.	C	G	.	.	MAF_INRAE=31.646;MAF_USDA=7.377
NC_035097.1	30251977	.	C	T	.	.	MAF_USDA=1.765
NC_035097.1	30251978	.	G	A	.	.	MAF_INRAE=1.667
NC_035097.1	30252254	.	A	G	.	.	MAF_INRAE=26.316;MAF_USDA=8.197
NC_035097.1	30252411	.	C	A	.	.	MAF_USDA=42.941
NC_035097.1	30252949	.	AG	AA	.	.	MAF_USDA=22.917
NC_035097.1	30252989	.	A	C	.	.	MAF_USDA=10.417
NC_035097.1	30253025	.	C	T	.	.	MAF_USDA=2.459
NC_035097.1	30253048	.	T	C	.	.	MAF_USDA=13.559
NC_035097.1	30253052	.	G	A	.	.	MAF_USDA=39.13
NC_035097.1	30255938	.	A	C	.	.	MAF_INRAE=2.632
NC_035097.1	30257448	.	A	T	.	.	MAF_USDA=2.5
NC_035097.1	30257477	.	C	A	.	.	MAF_USDA=4.237
NC_035097.1	30259069	.	G	A	.	.	MAF_INRAE=1.667
NC_035097.1	30259090	.	G	A	.	.	MAF_INRAE=1.667
NC_035097.1	30259153	.	A	T	.	.	MAF_INRAE=2.632
NC_035097.1	30259231	.	T	A	.	.	MAF_INRAE=2.632
NC_035097.1	30259276	.	T	C	.	.	MAF_USDA=12.5
NC_035097.1	30266968	.	C	G	.	.	MAF_INRAE=7.895
NC_035097.1	30267052	.	G	A	.	.	MAF_INRAE=41.667
NC_035097.1	30267080	.	G	A	.	.	MAF_INRAE=49.167
NC_035097.1	30267094	.	G	C	.	.	MAF_INRAE=15.19
NC_035097.1	30267121	.	G	A	.	.	MAF_INRAE=3.165
NC_035097.1	30267131	.	C	T	.	.	MAF_INRAE=14.167
NC_035097.1	30267132	.	T	C	.	.	MAF_INRAE=14.167
NC_035097.1	30267136	.	C	A	.	.	MAF_INRAE=47.5
NC_035097.1	30267145	.	C	T	.	.	MAF_INRAE=4.167
NC_035097.1	30267159	.	A	T	.	.	MAF_INRAE=21.667
NC_035097.1	30267160	.	A	T	.	.	MAF_INRAE=46.667
NC_035097.1	30267177	.	T	C	.	.	MAF_INRAE=46.667
NC_035097.1	30267228	.	G	A	.	.	MAF_INRAE=45.833
NC_035097.1	30267275	.	G	A	.	.	MAF_INRAE=46.667
NC_035097.1	30267293	.	A	T	.	.	MAF_INRAE=20.833
NC_035097.1	30267331	.	C	A	.	.	MAF_USDA=8.333
NC_035097.1	30267387	.	G	C	.	.	MAF_INRAE=42.5
NC_035097.1	30267390	.	G	A	.	.	MAF_INRAE=43.333
NC_035097.1	30267552	.	A	G	.	.	MAF_INRAE=46.667
NC_035097.1	30267565	.	G	C	.	.	MAF_INRAE=3.333;MAF_USDA=1.639
NC_035097.1	30267694	.	G	A	.	.	MAF_INRAE=38.333
NC_035097.1	30267695	.	A	G	.	.	MAF_INRAE=38.333
NC_035097.1	30267779	.	C	A	.	.	MAF_INRAE=4.167
NC_035097.1	30271744	.	C	A	.	.	MAF_USDA=1.639
NC_035097.1	30271747	.	A	C	.	.	MAF_USDA=3.012
NC_035097.1	30271749	.	T	G	.	.	MAF_USDA=3.614
NC_035097.1	30271763	.	A	G	.	.	MAF_INRAE=1.667
NC_035097.1	30271782	.	C	T	.	.	MAF_USDA=4.098
NC_035097.1	30271784	.	G	A	.	.	MAF_USDA=3.279
NC_035097.1	30271810	.	T	C	.	.	MAF_USDA=2.459
NC_035097.1	30271847	.	A	T	.	.	MAF_INRAE=18.987;MAF_USDA=25.0
NC_035097.1	30271856	.	C	T	.	.	MAF_USDA=3.279
NC_035097.1	30271883	.	T	G	.	.	MAF_INRAE=1.667
NC_035097.1	30271916	.	T	G	.	.	MAF_USDA=4.098
NC_035097.1	30271951	.	C	G	.	.	MAF_INRAE=21.053;MAF_USDA=12.651
NC_035097.1	30271996	.	T	A	.	.	MAF_USDA=5.422
NC_035097.1	30271998	.	G	T	.	.	MAF_USDA=6.627
NC_035097.1	30271999	.	G	A	.	.	MAF_USDA=4.545
NC_035097.1	30272011	.	G	T	.	.	MAF_USDA=22.727
NC_035097.1	30272055	.	A	T	.	.	MAF_INRAE=5.263;MAF_USDA=4.545
NC_035097.1	30274162	.	G	A	.	.	MAF_USDA=22.917
NC_035097.1	30274468	.	C	A	.	.	MAF_INRAE=4.167
NC_035097.1	30274470	.	G	T	.	.	MAF_INRAE=3.333
NC_035097.1	30275357	.	T	A	.	.	MAF_INRAE=19.167
NC_035097.1	30275376	.	A	G	.	.	MAF_USDA=25.0
NC_035097.1	30275377	.	A	C	.	.	MAF_USDA=22.917
NC_035097.1	30275383	.	T	G	.	.	MAF_USDA=27.083
NC_035097.1	30275509	.	A	C	.	.	MAF_USDA=22.917
NC_035097.1	30275554	.	T	C	.	.	MAF_INRAE=11.667
NC_035097.1	30275556	.	G	A	.	.	MAF_INRAE=11.667
NC_035097.1	30275564	.	A	T	.	.	MAF_INRAE=11.667
NC_035097.1	30275625	.	A	C	.	.	MAF_USDA=43.75
NC_035097.1	30275653	.	T	C	.	.	MAF_USDA=22.917
NC_035097.1	30275662	.	G	T	.	.	MAF_USDA=41.667
NC_035097.1	30275663	.	T	A	.	.	MAF_USDA=37.5
NC_035097.1	30275664	.	T	C	.	.	MAF_USDA=37.5
NC_035097.1	30276920	.	C	A	.	.	MAF_INRAE=1.667
NC_035097.1	30276935	.	A	G	.	.	MAF_INRAE=49.167
NC_035097.1	30277148	.	C	G	.	.	MAF_USDA=14.167
NC_035097.1	30277159	.	G	T	.	.	MAF_USDA=22.131
NC_035097.1	30277329	.	C	A	.	.	MAF_USDA=13.115
NC_035097.1	30277330	.	C	T	.	.	MAF_USDA=14.167
NC_035097.1	30277331	.	G	T	.	.	MAF_USDA=12.295
NC_035097.1	30277379	.	T	G	.	.	MAF_USDA=5.932
NC_035097.1	30277400	.	C	G	.	.	MAF_USDA=14.118
NC_035097.1	30279464	.	C	G	.	.	MAF_USDA=16.667
NC_035097.1	30279485	.	G	T	.	.	MAF_USDA=4.918
NC_035097.1	30279490	.	G	A	.	.	MAF_USDA=3.279
NC_035097.1	30279545	.	A	G	.	.	MAF_USDA=8.333
NC_035097.1	30279548	.	C	A	.	.	MAF_USDA=6.25
NC_035097.1	30279569	.	T	G	.	.	MAF_USDA=8.235
NC_035097.1	30279590	.	C	A	.	.	MAF_USDA=2.941
NC_035097.1	30279611	.	G	T	.	.	MAF_USDA=18.75
NC_035097.1	30279638	.	A	C	.	.	MAF_USDA=8.197
NC_035097.1	30279643	.	A	T	.	.	MAF_USDA=3.279
NC_035097.1	30279715	.	C	A	.	.	MAF_USDA=1.639
NC_035097.1	30279760	.	C	T	.	.	MAF_USDA=2.459
NC_035097.1	30279779	.	A	G	.	.	MAF_USDA=33.333
NC_035097.1	30279792	.	G	A	.	.	MAF_USDA=2.459
NC_035097.1	30279812	.	A	C	.	.	MAF_USDA=10.656
NC_035097.1	30279814	.	T	G	.	.	MAF_USDA=13.115
NC_035097.1	30279826	.	G	A	.	.	MAF_USDA=5.738
NC_035097.1	30280365	.	T	A	.	.	MAF_USDA=2.542
NC_035097.1	30280774	.	T	A	.	.	MAF_USDA=2.083
NC_035097.1	30280789	.	A	C	.	.	MAF_USDA=20.833
NC_035097.1	30280791	.	T	G	.	.	MAF_USDA=20.833
NC_035097.1	30280796	.	A	T	.	.	MAF_USDA=22.917
NC_035097.1	30280797	.	G	T	.	.	MAF_USDA=14.583
NC_035097.1	30280818	.	C	G	.	.	MAF_USDA=12.5
NC_035097.1	30281605	.	A	T	.	.	MAF_USDA=12.941
NC_035097.1	30281884	.	C	T	.	.	MAF_INRAE=26.582;MAF_USDA=15.882
NC_035097.1	30282093	.	G	A	.	.	MAF_INRAE=36.842;MAF_USDA=12.5
NC_035097.1	30282096	.	C	A	.	.	MAF_USDA=37.5
NC_035097.1	30282491	.	C	T	.	.	MAF_USDA=2.941
NC_035097.1	30282615	.	T	C	.	.	MAF_USDA=1.639
NC_035097.1	30282617	.	C	A	.	.	MAF_USDA=1.639
NC_035097.1	30282696	.	C	T	.	.	MAF_USDA=1.639
NC_035097.1	30282697	.	G	A	.	.	MAF_USDA=8.824
NC_035097.1	30282708	.	C	A	.	.	MAF_INRAE=23.418;MAF_USDA=45.882
NC_035097.1	30282733	.	G	T	.	.	MAF_USDA=6.471
NC_035097.1	30282926	.	C	A	.	.	MAF_INRAE=4.43;MAF_USDA=46.471
NC_035097.1	30282932	.	C	T	.	.	MAF_USDA=9.016
NC_035097.1	30283052	.	C	T	.	.	MAF_INRAE=5.063;MAF_USDA=48.824
NC_035097.1	30283088	.	A	G	.	.	MAF_USDA=2.459
NC_035097.1	30283102	.	G	A	.	.	MAF_INRAE=1.667;MAF_USDA=9.412
NC_035097.1	30283134	.	T	A	.	.	MAF_USDA=2.459
NC_035097.1	30283168	.	T	C	.	.	MAF_INRAE=4.43;MAF_USDA=47.647
NC_035097.1	30283194	.	C	G	.	.	MAF_INRAE=29.747;MAF_USDA=17.213
NC_035097.1	30283225	.	A	C	.	.	MAF_INRAE=29.114;MAF_USDA=23.77
NC_035097.1	30283328	.	C	A	.	.	MAF_INRAE=28.481;MAF_USDA=14.754
NC_035097.1	30284372	.	G	A	.	.	MAF_INRAE=2.632
NC_035097.1	30284849	.	G	A	.	.	MAF_USDA=8.333
NC_035097.1	30285047	.	C	A	.	.	MAF_INRAE=1.667
NC_035097.1	30285060	.	A	T	.	.	MAF_INRAE=20.833
NC_035097.1	30285069	.	A	T	.	.	MAF_INRAE=2.632
NC_035097.1	30286478	.	C	A	.	.	MAF_INRAE=7.595;MAF_USDA=8.824
NC_035097.1	30286530	.	A	G	.	.	MAF_INRAE=49.367;MAF_USDA=48.235
NC_035097.1	30286533	.	A	T	.	.	MAF_INRAE=5.263
NC_035097.1	30286573	.	C	T	.	.	MAF_USDA=6.557
NC_035097.1	30286634	.	G	A	.	.	MAF_INRAE=47.468;MAF_USDA=34.706
NC_035097.1	30286757	.	A	G	.	.	MAF_USDA=1.176
NC_035097.1	30286779	.	G	A	.	.	MAF_USDA=3.279
NC_035097.1	30286815	.	A	T	.	.	MAF_INRAE=10.833;MAF_USDA=4.118
NC_035097.1	30286915	.	C	T	.	.	MAF_INRAE=5.263
NC_035097.1	30286937	.	G	A	.	.	MAF_USDA=3.279
NC_035097.1	30287111	.	C	A	.	.	MAF_INRAE=5.263
NC_035097.1	30287155	.	G	T	.	.	MAF_USDA=4.118
NC_035097.1	30287215	.	T	A	.	.	MAF_INRAE=8.333;MAF_USDA=7.059
NC_035097.1	30287498	.	G	A	.	.	MAF_INRAE=5.263
NC_035097.1	30287533	.	G	A	.	.	MAF_USDA=18.75
NC_035097.1	30287659	.	T	A	.	.	MAF_INRAE=25.833;MAF_USDA=4.918
NC_035097.1	30287706	.	C	T	.	.	MAF_USDA=10.588
NC_035097.1	30287765	.	T	G	.	.	MAF_USDA=3.279
NC_035097.1	30287873	.	A	G	.	.	MAF_USDA=1.176
NC_035097.1	30288088	.	G	A	.	.	MAF_USDA=1.639
NC_035097.1	30288104	.	G	T	.	.	MAF_USDA=2.459
NC_035097.1	30288107	.	T	C	.	.	MAF_USDA=1.639
NC_035097.1	30288169	.	T	A	.	.	MAF_INRAE=7.595;MAF_USDA=8.824
NC_035097.1	30288274	.	C	A	.	.	MAF_USDA=1.639
NC_035097.1	30288693	.	A	C	.	.	MAF_INRAE=41.772;MAF_USDA=11.765
NC_035097.1	30288738	.	T	C	.	.	MAF_USDA=8.235
NC_035097.1	30288804	.	T	G	.	.	MAF_USDA=18.75
NC_035097.1	30288835	.	G	A	.	.	MAF_USDA=1.639
NC_035097.1	30288911	.	T	G	.	.	MAF_INRAE=1.667;MAF_USDA=4.098
NC_035097.1	30288924	.	C	A	.	.	MAF_INRAE=27.5;MAF_USDA=3.279
NC_035097.1	30289070	.	A	G	.	.	MAF_INRAE=9.494;MAF_USDA=11.176
NC_035097.1	30289201	.	G	T	.	.	MAF_USDA=9.412
NC_035097.1	30289248	.	G	A	.	.	MAF_INRAE=9.494;MAF_USDA=42.353
NC_035097.1	30289619	.	G	C	.	.	MAF_INRAE=1.667;MAF_USDA=6.557
NC_035097.1	30289751	.	G	A	.	.	MAF_INRAE=1.667
NC_035097.1	30289752	.	C	A	.	.	MAF_USDA=1.639
NC_035097.1	30290133	.	A	T	.	.	MAF_USDA=1.639
NC_035097.1	30290174	.	C	A	.	.	MAF_INRAE=10.127;MAF_USDA=42.353
NC_035097.1	30290205	.	C	T	.	.	MAF_USDA=5.738
NC_035097.1	30290336	.	C	T	.	.	MAF_USDA=1.639
NC_035097.1	30290393	.	G	T	.	.	MAF_INRAE=5.263;MAF_USDA=2.459
NC_035097.1	30290402	.	A	G	.	.	MAF_USDA=1.639
NC_035097.1	30290421	.	T	G	.	.	MAF_USDA=3.279
NC_035097.1	30290441	.	A	C	.	.	MAF_USDA=1.639
NC_035097.1	30290442	.	C	A	.	.	MAF_USDA=1.639
NC_035097.1	30290462	.	A	G	.	.	MAF_USDA=1.639
NC_035097.1	30290515	.	A	G	.	.	MAF_USDA=6.471
NC_035097.1	30290697	.	C	A	.	.	MAF_INRAE=44.937;MAF_USDA=40.0
NC_035097.1	30290793	.	A	T	.	.	MAF_INRAE=26.316
NC_035097.1	30290794	.	A	T	.	.	MAF_INRAE=42.405;MAF_USDA=28.824
NC_035097.1	30290861	.	T	G	.	.	MAF_USDA=1.639
NC_035097.1	30290902	.	G	A	.	.	MAF_USDA=1.639
NC_035097.1	30291263	.	C	T	.	.	MAF_USDA=2.459
NC_035097.1	30291283	.	A	T	.	.	MAF_USDA=3.279
NC_035097.1	30291296	.	C	A	.	.	MAF_USDA=2.459
NC_035097.1	30291358	.	G	A	.	.	MAF_USDA=1.639
NC_035097.1	30291359	.	C	G	.	.	MAF_USDA=1.639
NC_035097.1	30291402	.	G	T	.	.	MAF_USDA=1.639
NC_035097.1	30291453	.	G	A	.	.	MAF_INRAE=5.263;MAF_USDA=2.083
NC_035097.1	30291454	.	T	G	.	.	MAF_USDA=2.083
NC_035097.1	30291481	.	G	T	.	.	MAF_USDA=4.918
NC_035097.1	30291522	.	G	T	.	.	MAF_INRAE=1.667;MAF_USDA=4.098
NC_035097.1	30291643	.	A	C	.	.	MAF_USDA=10.588
NC_035097.1	30291696	.	G	A	.	.	MAF_USDA=3.279
NC_035097.1	30291818	.	C	T	.	.	MAF_USDA=8.235
NC_035097.1	30291827	.	G	A	.	.	MAF_INRAE=31.579;MAF_USDA=9.412
NC_035097.1	30291857	.	T	C	.	.	MAF_INRAE=1.667;MAF_USDA=1.176
NC_035097.1	30291869	.	T	A	.	.	MAF_USDA=1.639
NC_035097.1	30292017	.	A	C	.	.	MAF_USDA=19.643
NC_035097.1	30292133	.	G	A	.	.	MAF_USDA=3.279
NC_035097.1	30292251	.	A	C	.	.	MAF_INRAE=1.667;MAF_USDA=18.75
NC_035097.1	30292304	.	G	A	.	.	MAF_USDA=2.459
NC_035097.1	30292325	.	G	A	.	.	MAF_INRAE=1.667;MAF_USDA=21.176
NC_035097.1	30292376	.	A	T	.	.	MAF_USDA=2.459
NC_035097.1	30292383	.	C	A	.	.	MAF_USDA=2.459
NC_035097.1	30292549	.	A	G	.	.	MAF_INRAE=1.667;MAF_USDA=20.588
NC_035097.1	30292631	.	T	A	.	.	MAF_INRAE=2.5
NC_035097.1	30292708	.	C	A	.	.	MAF_USDA=7.059
NC_035097.1	30292975	.	G	C	.	.	MAF_USDA=2.459
NC_035097.1	30293011	.	T	C	.	.	MAF_INRAE=1.667;MAF_USDA=21.176
NC_035097.1	30293013	.	A	T	.	.	MAF_USDA=1.639
NC_035097.1	30293122	.	A	C	.	.	MAF_USDA=19.412
NC_035097.1	30293299	.	C	T	.	.	MAF_INRAE=11.667;MAF_USDA=6.25
NC_035097.1	30293420	.	T	A	.	.	MAF_USDA=11.765
NC_035097.1	30293427	.	A	T	.	.	MAF_INRAE=1.667;MAF_USDA=12.353
NC_035097.1	30293428	.	T	A	.	.	MAF_INRAE=13.333;MAF_USDA=21.765
NC_035097.1	30293429	.	T	A	.	.	MAF_USDA=10.417
NC_035097.1	30293430	.	T	G	.	.	MAF_INRAE=13.333;MAF_USDA=26.23
NC_035097.1	30293471	.	C	T	.	.	MAF_USDA=1.639
NC_035097.1	30293474	.	G	A	.	.	MAF_INRAE=11.667;MAF_USDA=2.941
NC_035097.1	30293645	.	A	T	.	.	MAF_USDA=8.235
NC_035097.1	30293778	.	C	A	.	.	MAF_USDA=1.639
NC_035097.1	30293797	.	G	A	.	.	MAF_USDA=1.639
NC_035097.1	30294127	.	G	T	.	.	MAF_INRAE=9.494;MAF_USDA=11.176
NC_035097.1	30294238	.	A	G	.	.	MAF_INRAE=7.595;MAF_USDA=5.294
NC_035097.1	30294313	.	C	G	.	.	MAF_USDA=7.647
NC_035097.1	30294360	.	C	T	.	.	MAF_USDA=2.941
NC_035097.1	30294396	.	G	C	.	.	MAF_INRAE=11.667;MAF_USDA=10.119
NC_035097.1	30294496	.	G	A	.	.	MAF_USDA=2.459
NC_035097.1	30294638	.	C	A	.	.	MAF_USDA=1.639
NC_035097.1	30294658	.	C	G	.	.	MAF_USDA=1.639
NC_035097.1	30294659	.	A	T	.	.	MAF_USDA=1.639
NC_035097.1	30294678	.	A	G	.	.	MAF_INRAE=7.595;MAF_USDA=5.294
NC_035097.1	30294777	.	A	T	.	.	MAF_USDA=11.176
NC_035097.1	30294798	.	T	A	.	.	MAF_INRAE=1.667
NC_035097.1	30295163	.	G	A	.	.	MAF_USDA=2.459
NC_035097.1	30295627	.	A	G	.	.	MAF_INRAE=1.667
NC_035097.1	30295659	.	T	C	.	.	MAF_INRAE=11.667;MAF_USDA=38.235
NC_035097.1	30295667	.	A	G	.	.	MAF_USDA=3.529
NC_035097.1	30295683	.	A	G	.	.	MAF_INRAE=32.911;MAF_USDA=23.529
NC_035097.1	30295686	.	G	A	.	.	MAF_INRAE=1.667;MAF_USDA=7.059
NC_035097.1	30295732	.	G	A	.	.	MAF_USDA=3.529
NC_035097.1	30295767	.	G	A	.	.	MAF_INRAE=31.646;MAF_USDA=8.235
NC_035097.1	30295790	.	A	T	.	.	MAF_INRAE=11.667;MAF_USDA=2.941
NC_035097.1	30295962	.	A	G	.	.	MAF_INRAE=1.667;MAF_USDA=3.529
NC_035097.1	30295969	.	T	C	.	.	MAF_INRAE=27.5;MAF_USDA=3.279
NC_035097.1	30296086	.	C	T	.	.	MAF_USDA=2.941
NC_035097.1	30296237	.	A	G	.	.	MAF_INRAE=21.053;MAF_USDA=26.19
NC_035097.1	30296293	.	G	T	.	.	MAF_INRAE=34.177;MAF_USDA=19.412
NC_035097.1	30296469	.	A	G	.	.	MAF_INRAE=34.177;MAF_USDA=19.412
NC_035097.1	30296576	.	G	T	.	.	MAF_INRAE=7.5;MAF_USDA=3.333
NC_035097.1	30296629	.	G	A	.	.	MAF_INRAE=7.5;MAF_USDA=3.279
NC_035097.1	30296727	.	G	A	.	.	MAF_USDA=1.639
NC_035097.1	30296744	.	A	T	.	.	MAF_INRAE=26.667;MAF_USDA=4.098
NC_035097.1	30296866	.	G	A	.	.	MAF_INRAE=47.368;MAF_USDA=39.583
NC_035097.1	30296878	.	G	A	.	.	MAF_INRAE=6.962;MAF_USDA=2.941
NC_035097.1	30297014	.	A	C	.	.	MAF_INRAE=46.835;MAF_USDA=31.176
NC_035097.1	30297035	.	G	A	.	.	MAF_USDA=7.377
NC_035097.1	30297136	.	G	C	.	.	MAF_INRAE=9.494;MAF_USDA=47.647
NC_035097.1	30297248	.	G	A	.	.	MAF_USDA=2.459
NC_035097.1	30297307	.	T	C	.	.	MAF_INRAE=9.494;MAF_USDA=48.235
NC_035097.1	30297343	.	C	G	.	.	MAF_INRAE=28.333;MAF_USDA=4.098
NC_035097.1	30297349	.	C	T	.	.	MAF_USDA=1.639
NC_035097.1	30297364	.	A	C	.	.	MAF_USDA=1.639
NC_035097.1	30297484	.	G	C	.	.	MAF_INRAE=5.263
NC_035097.1	30297604	.	T	C	.	.	MAF_INRAE=46.203;MAF_USDA=32.941
NC_035097.1	30297645	.	A	G	.	.	MAF_USDA=1.639
NC_035097.1	30297694	.	T	A	.	.	MAF_USDA=18.75
NC_035097.1	30297755	.	A	C	.	.	MAF_INRAE=26.316;MAF_USDA=10.588
NC_035097.1	30297825	.	T	C	.	.	MAF_INRAE=1.667
NC_035097.1	30297947	.	G	A	.	.	MAF_INRAE=9.494;MAF_USDA=50.0
NC_035097.1	30298054	.	A	G	.	.	MAF_INRAE=1.667
NC_035097.1	30298058	.	A	T	.	.	MAF_INRAE=9.494;MAF_USDA=50.0
NC_035097.1	30298837	.	T	C	.	.	MAF_INRAE=15.823;MAF_USDA=12.941
NC_035097.1	30298843	.	A	C	.	.	MAF_INRAE=8.861;MAF_USDA=10.588
NC_035097.1	30298966	.	A	G	.	.	MAF_USDA=1.639
NC_035097.1	30299008	.	G	T	.	.	MAF_USDA=5.738
NC_035097.1	30299071	.	T	C	.	.	MAF_INRAE=1.667;MAF_USDA=2.083
NC_035097.1	30299125	.	A	G	.	.	MAF_USDA=2.083
NC_035097.1	30299200	.	G	A	.	.	MAF_USDA=1.639
NC_035097.1	30299228	.	C	T	.	.	MAF_INRAE=1.667
NC_035097.1	30299247	.	T	C	.	.	MAF_INRAE=17.089;MAF_USDA=17.059
NC_035097.1	30299252	.	G	T	.	.	MAF_INRAE=26.316;MAF_USDA=7.059
NC_035097.1	30299273	.	C	T	.	.	MAF_INRAE=1.667
NC_035097.1	30299439	.	G	A	.	.	MAF_USDA=6.471
NC_035097.1	30299850	.	C	T	.	.	MAF_INRAE=8.861;MAF_USDA=11.176
NC_035097.1	30299906	.	T	G	.	.	MAF_INRAE=27.215;MAF_USDA=32.941
NC_035097.1	30299925	.	T	A	.	.	MAF_USDA=3.529
NC_035097.1	30300012	.	C	A	.	.	MAF_INRAE=1.667
NC_035097.1	30300139	.	T	C	.	.	MAF_USDA=2.459
NC_035097.1	30300155	.	G	C	.	.	MAF_INRAE=25.949;MAF_USDA=32.941
NC_035097.1	30300203	.	G	A	.	.	MAF_INRAE=27.5;MAF_USDA=3.279
NC_035097.1	30300271	.	G	A	.	.	MAF_INRAE=36.076;MAF_USDA=29.412
NC_035097.1	30300288	.	A	C	.	.	MAF_INRAE=17.722;MAF_USDA=12.353
NC_035097.1	30300314	.	G	T	.	.	MAF_INRAE=10.0;MAF_USDA=38.235
NC_035097.1	30300398	.	C	T	.	.	MAF_INRAE=6.329;MAF_USDA=5.294
NC_035097.1	30300462	.	T	G	.	.	MAF_INRAE=34.81;MAF_USDA=28.824
NC_035097.1	30300594	.	C	A	.	.	MAF_INRAE=10.759;MAF_USDA=13.529
NC_035097.1	30300641	.	T	C	.	.	MAF_INRAE=37.342;MAF_USDA=18.824
NC_035097.1	30300661	.	A	C	.	.	MAF_INRAE=27.5;MAF_USDA=3.279
NC_035097.1	30300947	.	T	C	.	.	MAF_INRAE=18.987;MAF_USDA=32.941
NC_035097.1	30300966	.	C	T	.	.	MAF_INRAE=39.873;MAF_USDA=31.176
NC_035097.1	30300967	.	A	G	.	.	MAF_INRAE=35.833;MAF_USDA=31.176
NC_035097.1	30301151	.	G	A	.	.	MAF_INRAE=26.316;MAF_USDA=11.176
NC_035097.1	30301160	.	G	A	.	.	MAF_INRAE=47.368;MAF_USDA=34.706
NC_035097.1	30301211	.	T	G	.	.	MAF_USDA=8.333
NC_035097.1	30301244	.	C	A	.	.	MAF_INRAE=47.368;MAF_USDA=32.353
NC_035097.1	30301409	.	A	G	.	.	MAF_USDA=1.639
NC_035097.1	30301613	.	G	A	.	.	MAF_INRAE=26.316;MAF_USDA=10.0
NC_035097.1	30301634	.	G	A	.	.	MAF_USDA=1.639
NC_035097.1	30301867	.	G	T	.	.	MAF_USDA=1.639
NC_035097.1	30301891	.	G	C	.	.	MAF_USDA=1.639
NC_035097.1	30301913	.	C	T	.	.	MAF_USDA=4.918
NC_035097.1	30301924	.	T	G	.	.	MAF_INRAE=27.215;MAF_USDA=22.941
NC_035097.1	30301962	.	A	C	.	.	MAF_INRAE=27.848;MAF_USDA=22.941
NC_035097.1	30301971	.	C	T	.	.	MAF_INRAE=29.747;MAF_USDA=34.118
NC_035097.1	30301991	.	G	T	.	.	MAF_INRAE=41.772;MAF_USDA=21.765
NC_035097.1	30302014	.	A	T	.	.	MAF_INRAE=10.759;MAF_USDA=12.353
NC_035097.1	30302285	.	G	A	.	.	MAF_INRAE=26.316;MAF_USDA=7.059
NC_035097.1	30302330	.	C	T	.	.	MAF_USDA=1.639
NC_035097.1	30302382	.	C	T	.	.	MAF_USDA=8.333
NC_035097.1	30302466	.	G	A	.	.	MAF_INRAE=26.316;MAF_USDA=10.588
NC_035097.1	30302491	.	A	T	.	.	MAF_INRAE=25.833;MAF_USDA=3.279
NC_035097.1	30302614	.	G	T	.	.	MAF_INRAE=20.833;MAF_USDA=8.197
NC_035097.1	30302796	.	T	C	.	.	MAF_USDA=10.0
NC_035097.1	30302851	.	A	G	.	.	MAF_INRAE=20.833;MAF_USDA=8.197
NC_035097.1	30302909	.	A	T	.	.	MAF_INRAE=20.833;MAF_USDA=9.016
NC_035097.1	30303191	.	A	G	.	.	MAF_USDA=4.118
NC_035097.1	30303204	.	T	A	.	.	MAF_INRAE=10.759;MAF_USDA=12.353
NC_035097.1	30303205	.	A	T	.	.	MAF_USDA=4.118
NC_035097.1	30303221	.	T	G	.	.	MAF_USDA=3.279
NC_035097.1	30303426	.	T	A	.	.	MAF_USDA=1.639
NC_035097.1	30303456	.	T	C	.	.	MAF_USDA=4.098
NC_035097.1	30303543	.	C	T	.	.	MAF_INRAE=27.848;MAF_USDA=22.353
NC_035097.1	30303919	.	T	C	.	.	MAF_INRAE=1.667;MAF_USDA=2.083
NC_035097.1	30304094	.	T	C	.	.	MAF_USDA=4.098
NC_035097.1	30304116	.	C	G	.	.	MAF_INRAE=10.759;MAF_USDA=11.765
NC_035097.1	30304149	.	G	A	.	.	MAF_USDA=1.639
NC_035097.1	30304198	.	A	G	.	.	MAF_USDA=5.882
NC_035097.1	30304222	.	G	A	.	.	MAF_INRAE=20.833;MAF_USDA=6.557
NC_035097.1	30304276	.	A	C	.	.	MAF_INRAE=20.833
NC_035097.1	30304285	.	C	A	.	.	MAF_INRAE=29.747;MAF_USDA=25.41
NC_035097.1	30304362	.	C	A	.	.	MAF_USDA=1.639
NC_035097.1	30304522	.	G	A	.	.	MAF_INRAE=26.316;MAF_USDA=10.588
NC_035097.1	30304663	.	G	A	.	.	MAF_INRAE=11.667;MAF_USDA=11.765
NC_035097.1	30304694	.	G	A	.	.	MAF_USDA=2.459
NC_035097.1	30304867	.	G	T	.	.	MAF_USDA=1.639
NC_035097.1	30304878	.	T	G	.	.	MAF_USDA=1.639
NC_035097.1	30304897	.	A	G	.	.	MAF_USDA=4.118
NC_035097.1	30304927	.	A	T	.	.	MAF_USDA=25.0
NC_035097.1	30304939	.	A	G	.	.	MAF_USDA=3.279
NC_035097.1	30304953	.	A	G	.	.	MAF_INRAE=7.5;MAF_USDA=2.459
NC_035097.1	30305096	.	C	T	.	.	MAF_INRAE=27.5;MAF_USDA=3.279
NC_035097.1	30305245	.	G	A	.	.	MAF_INRAE=11.667;MAF_USDA=2.941
NC_035097.1	30305458	.	G	C	.	.	MAF_USDA=1.639
NC_035097.1	30305465	.	T	C	.	.	MAF_INRAE=28.333;MAF_USDA=4.098
NC_035097.1	30305474	.	G	A	.	.	MAF_USDA=11.176
NC_035097.1	30305475	.	A	G	.	.	MAF_INRAE=17.5;MAF_USDA=9.836
NC_035097.1	30305567	.	C	T	.	.	MAF_INRAE=2.5
NC_035097.1	30305637	.	A	G	.	.	MAF_USDA=27.647
NC_035097.1	30305656	.	A	C	.	.	MAF_INRAE=26.316;MAF_USDA=4.706
NC_035097.1	30305795	.	C	G	.	.	MAF_INRAE=23.684
NC_035097.1	30305834	.	G	A	.	.	MAF_INRAE=36.842;MAF_USDA=45.69
NC_035097.1	30305929	.	C	A	.	.	MAF_USDA=31.25
NC_035097.1	30305942	.	G	C	.	.	MAF_USDA=18.75
NC_035097.1	30306885	.	C	T	.	.	MAF_USDA=8.333
NC_035097.1	30306920	.	T	C	.	.	MAF_USDA=13.529
NC_035097.1	30306935	.	T	C	.	.	MAF_USDA=16.471
NC_035097.1	30306984	.	T	A	.	.	MAF_USDA=4.098
NC_035097.1	30307001	.	C	A	.	.	MAF_USDA=45.882
NC_035097.1	30307025	.	G	T	.	.	MAF_INRAE=36.842;MAF_USDA=6.471
NC_035097.1	30307031	.	T	A	.	.	MAF_USDA=2.459
NC_035097.1	30307049	.	G	A	.	.	MAF_USDA=4.098
NC_035097.1	30307055	.	C	A	.	.	MAF_INRAE=42.105;MAF_USDA=22.619
NC_035097.1	30307056	.	T	C	.	.	MAF_USDA=4.167
NC_035097.1	30307107	.	G	C	.	.	MAF_USDA=2.459
NC_035097.1	30307150	.	G	T	.	.	MAF_USDA=6.471
NC_035097.1	30307205	.	T	C	.	.	MAF_INRAE=46.203;MAF_USDA=25.0
NC_035097.1	30307234	.	G	A	.	.	MAF_INRAE=10.833;MAF_USDA=14.118
NC_035097.1	30307279	.	G	T	.	.	MAF_INRAE=10.0;MAF_USDA=21.176
NC_035097.1	30307285	.	C	G	.	.	MAF_INRAE=46.835;MAF_USDA=25.882
NC_035097.1	30307314	.	A	G	.	.	MAF_INRAE=48.101;MAF_USDA=27.059
NC_035097.1	30307341	.	A	G	.	.	MAF_INRAE=27.5
NC_035097.1	30307400	.	A	G	.	.	MAF_INRAE=46.203;MAF_USDA=27.059
NC_035097.1	30307418	.	C	T	.	.	MAF_INRAE=26.316;MAF_USDA=7.647
NC_035097.1	30307491	.	G	A	.	.	MAF_INRAE=39.873;MAF_USDA=21.765
NC_035097.1	30307592	.	G	C	.	.	MAF_INRAE=12.658;MAF_USDA=25.0
NC_035097.1	30307614	.	T	A	.	.	MAF_INRAE=1.667;MAF_USDA=5.294
NC_035097.1	30307704	.	G	A	.	.	MAF_USDA=4.706
NC_035097.1	30307709	.	T	A	.	.	MAF_INRAE=41.772;MAF_USDA=22.941
NC_035097.1	30307807	.	C	A	.	.	MAF_INRAE=9.494;MAF_USDA=4.918
NC_035097.1	30307808	.	G	A	.	.	MAF_INRAE=40.506;MAF_USDA=21.765
NC_035097.1	30307819	.	T	C	.	.	MAF_INRAE=40.506;MAF_USDA=21.765
NC_035097.1	30307825	.	T	C	.	.	MAF_INRAE=10.759;MAF_USDA=17.059
NC_035097.1	30307856	.	T	A	.	.	MAF_USDA=1.639
NC_035097.1	30307924	.	C	A	.	.	MAF_USDA=6.557
NC_035097.1	30307946	.	T	C	.	.	MAF_INRAE=41.772;MAF_USDA=20.588
NC_035097.1	30308011	.	G	A	.	.	MAF_USDA=1.667
NC_035097.1	30308165	.	G	A	.	.	MAF_INRAE=15.789;MAF_USDA=4.918
NC_035097.1	30308168	.	G	A	.	.	MAF_INRAE=38.608;MAF_USDA=28.235
NC_035097.1	30308181	.	G	T	.	.	MAF_INRAE=41.139;MAF_USDA=24.118
NC_035097.1	30308199	.	C	A	.	.	MAF_INRAE=40.506;MAF_USDA=22.941
NC_035097.1	30308419	.	T	A	.	.	MAF_INRAE=41.139;MAF_USDA=22.941
NC_035097.1	30308439	.	A	T	.	.	MAF_USDA=4.118
NC_035097.1	30308510	.	C	G	.	.	MAF_USDA=1.639
NC_035097.1	30308572	.	C	G	.	.	MAF_INRAE=10.526;MAF_USDA=45.833
NC_035097.1	30308587	.	T	G	.	.	MAF_USDA=2.976
NC_035097.1	30308591	.	G	A	.	.	MAF_INRAE=10.526;MAF_USDA=45.783
NC_035097.1	30308597	.	T	C	.	.	MAF_INRAE=10.526;MAF_USDA=46.988
NC_035097.1	30308600	.	C	T	.	.	MAF_USDA=46.429
NC_035097.1	30308607	.	C	A	.	.	MAF_INRAE=10.526;MAF_USDA=46.429
NC_035097.1	30308609	.	A	G	.	.	MAF_USDA=45.238
NC_035097.1	30308784	.	A	C	.	.	MAF_INRAE=26.582;MAF_USDA=45.882
NC_035097.1	30308817	.	T	A	.	.	MAF_USDA=1.639
NC_035097.1	30308818	.	T	G	.	.	MAF_USDA=1.639
NC_035097.1	30308833	.	A	G	.	.	MAF_USDA=1.639
NC_035097.1	30308837	.	T	A	.	.	MAF_USDA=1.639
NC_035097.1	30308848	.	T	G	.	.	MAF_USDA=1.639
NC_035097.1	30308947	.	T	C	.	.	MAF_USDA=2.459
NC_035097.1	30308951	.	C	T	.	.	MAF_USDA=6.25
NC_035097.1	30308979	.	T	A	.	.	MAF_INRAE=9.494;MAF_USDA=4.918
NC_035097.1	30309061	.	G	T	.	.	MAF_USDA=2.083
NC_035097.1	30309206	.	G	T	.	.	MAF_INRAE=43.038;MAF_USDA=27.083
NC_035097.1	30309208	.	T	A	.	.	MAF_INRAE=33.333;MAF_USDA=27.083
NC_035097.1	30309212	.	C	A	.	.	MAF_INRAE=33.333;MAF_USDA=27.083
NC_035097.1	30309411	.	C	A	.	.	MAF_USDA=2.459
NC_035097.1	30309497	.	C	T	.	.	MAF_INRAE=27.215;MAF_USDA=48.824
NC_035097.1	30309696	.	C	T	.	.	MAF_INRAE=8.861;MAF_USDA=2.459
NC_035097.1	30311429	.	G	A	.	.	MAF_USDA=16.667
NC_035097.1	30316593	.	A	G	.	.	MAF_INRAE=5.263;MAF_USDA=4.918
NC_035097.1	30316704	.	G	T	.	.	MAF_USDA=45.294
NC_035097.1	30316862	.	G	T	.	.	MAF_USDA=2.083
NC_035097.1	30316997	.	G	T	.	.	MAF_USDA=2.459
NC_035097.1	30317039	.	C	G	.	.	MAF_USDA=2.353
NC_035097.1	30317330	.	A	T	.	.	MAF_INRAE=41.772;MAF_USDA=21.176
NC_035097.1	30317358	.	T	G	.	.	MAF_USDA=1.639
NC_035097.1	30317499	.	C	A	.	.	MAF_USDA=2.459
NC_035097.1	30317509	.	A	G	.	.	MAF_INRAE=41.772;MAF_USDA=20.588
NC_035097.1	30317536	.	C	T	.	.	MAF_INRAE=7.595;MAF_USDA=7.647
NC_035097.1	30317569	.	G	A	.	.	MAF_INRAE=41.772;MAF_USDA=21.176
NC_035097.1	30317589	.	A	G	.	.	MAF_INRAE=29.747;MAF_USDA=35.882
NC_035097.1	30317631	.	A	G	.	.	MAF_INRAE=41.772;MAF_USDA=21.765
NC_035097.1	30317646	.	A	T	.	.	MAF_USDA=1.639
NC_035097.1	30317659	.	T	C	.	.	MAF_INRAE=42.405;MAF_USDA=21.765
NC_035097.1	30317664	.	G	A	.	.	MAF_USDA=4.918
NC_035097.1	30317687	.	C	A	.	.	MAF_INRAE=33.333
NC_035097.1	30317689	.	C	A	.	.	MAF_USDA=25.0
NC_035097.1	30317691	.	G	A	.	.	MAF_USDA=20.833
NC_035097.1	30317692	.	T	A	.	.	MAF_USDA=25.0
NC_035097.1	30317693	.	G	A	.	.	MAF_USDA=25.0
NC_035097.1	30317752	.	T	C	.	.	MAF_INRAE=1.667;MAF_USDA=1.639
NC_035097.1	30317759	.	T	G	.	.	MAF_INRAE=1.667;MAF_USDA=2.459
NC_035097.1	30317777	.	G	T	.	.	MAF_INRAE=1.667;MAF_USDA=2.459
NC_035097.1	30317785	.	G	A	.	.	MAF_INRAE=2.5;MAF_USDA=4.098
NC_035097.1	30317787	.	T	C	.	.	MAF_INRAE=35.0;MAF_USDA=22.941
NC_035097.1	30317792	.	C	A	.	.	MAF_INRAE=2.5
NC_035097.1	30317817	.	C	T	.	.	MAF_INRAE=27.848;MAF_USDA=14.118
NC_035097.1	30317834	.	A	G	.	.	MAF_INRAE=2.5
NC_035097.1	30317845	.	C	A	.	.	MAF_INRAE=2.5;MAF_USDA=4.918
NC_035097.1	30317864	.	C	T	.	.	MAF_USDA=4.918
NC_035097.1	30317865	.	G	T	.	.	MAF_INRAE=1.667
NC_035097.1	30317883	.	G	T	.	.	MAF_INRAE=1.667
NC_035097.1	30317899	.	G	T	.	.	MAF_INRAE=1.667
NC_035097.1	30317955	.	C	A	.	.	MAF_INRAE=42.405;MAF_USDA=24.118
NC_035097.1	30317971	.	C	T	.	.	MAF_INRAE=41.772;MAF_USDA=20.588
NC_035097.1	30318026	.	T	C	.	.	MAF_USDA=5.882
NC_035097.1	30318053	.	A	C	.	.	MAF_INRAE=1.667;MAF_USDA=6.25
NC_035097.1	30318063	.	C	G	.	.	MAF_INRAE=5.696;MAF_USDA=11.176
NC_035097.1	30318294	.	A	G	.	.	MAF_INRAE=28.481;MAF_USDA=13.934
NC_035097.1	30318299	.	A	C	.	.	MAF_INRAE=41.772;MAF_USDA=21.176
NC_035097.1	30318302	.	A	C	.	.	MAF_INRAE=28.481;MAF_USDA=13.934
NC_035097.1	30318338	.	T	C	.	.	MAF_INRAE=41.772;MAF_USDA=21.765
NC_035097.1	30318352	.	C	T	.	.	MAF_INRAE=1.667;MAF_USDA=3.529
NC_035097.1	30318375	.	A	G	.	.	MAF_INRAE=27.848;MAF_USDA=26.471
NC_035097.1	30318392	.	G	A	.	.	MAF_INRAE=26.667;MAF_USDA=3.279
NC_035097.1	30318409	.	T	A	.	.	MAF_USDA=1.639
NC_035097.1	30318410	.	A	T	.	.	MAF_USDA=1.639
NC_035097.1	30318421	.	G	A	.	.	MAF_USDA=4.918
NC_035097.1	30318530	.	T	A	.	.	MAF_USDA=6.25
NC_035097.1	30318532	.	A	T	.	.	MAF_USDA=1.639
NC_035097.1	30318583	.	G	A	.	.	MAF_USDA=1.639
NC_035097.1	30318749	.	G	A	.	.	MAF_USDA=2.083
NC_035097.1	30318922	.	C	G	.	.	MAF_INRAE=41.772;MAF_USDA=20.588
NC_035097.1	30318950	.	C	A	.	.	MAF_INRAE=39.873;MAF_USDA=21.176
NC_035097.1	30318953	.	G	A	.	.	MAF_INRAE=30.833;MAF_USDA=21.176
NC_035097.1	30318960	.	T	C	.	.	MAF_USDA=2.459
NC_035097.1	30319057	.	T	G	.	.	MAF_USDA=7.059
NC_035097.1	30319068	.	G	A	.	.	MAF_USDA=2.459
NC_035097.1	30319080	.	C	T	.	.	MAF_USDA=2.083
NC_035097.1	30319112	.	C	G	.	.	MAF_INRAE=2.5;MAF_USDA=39.412
NC_035097.1	30320826	.	C	T	.	.	MAF_USDA=5.357
NC_035097.1	30320828	.	G	T	.	.	MAF_USDA=7.738
NC_035097.1	30320965	.	A	G	.	.	MAF_USDA=1.639
NC_035097.1	30321093	.	G	A	.	.	MAF_USDA=2.459
NC_035097.1	30321107	.	G	A	.	.	MAF_USDA=6.471
NC_035097.1	30321344	.	G	A	.	.	MAF_INRAE=31.013;MAF_USDA=40.0
NC_035097.1	30321350	.	C	T	.	.	MAF_USDA=1.639
NC_035097.1	30321407	.	C	T	.	.	MAF_USDA=1.639
NC_035097.1	30321415	.	T	C	.	.	MAF_INRAE=26.316;MAF_USDA=16.471
NC_035097.1	30321473	.	G	A	.	.	MAF_INRAE=8.228;MAF_USDA=23.529
NC_035097.1	30321607	.	A	T	.	.	MAF_USDA=5.738
NC_035097.1	30321723	.	G	A	.	.	MAF_USDA=2.459
NC_035097.1	30321736	.	T	C	.	.	MAF_USDA=3.279
NC_035097.1	30321919	.	C	T	.	.	MAF_INRAE=21.519;MAF_USDA=3.279
NC_035097.1	30322276	.	T	A	.	.	MAF_INRAE=15.789;MAF_USDA=8.197
NC_035097.1	30322277	.	G	A	.	.	MAF_USDA=1.639
NC_035097.1	30322394	.	C	T	.	.	MAF_INRAE=15.789;MAF_USDA=7.5
NC_035097.1	30322400	.	C	T	.	.	MAF_INRAE=31.579;MAF_USDA=29.167
NC_035097.1	30322453	.	C	T	.	.	MAF_USDA=1.639
NC_035097.1	30322494	.	G	A	.	.	MAF_INRAE=25.0;MAF_USDA=6.557
NC_035097.1	30322498	.	A	T	.	.	MAF_INRAE=46.203;MAF_USDA=24.706
NC_035097.1	30322687	.	A	G	.	.	MAF_INRAE=45.57;MAF_USDA=22.353
NC_035097.1	30322689	.	C	A	.	.	MAF_USDA=2.459
NC_035097.1	30322711	.	C	G	.	.	MAF_USDA=3.279
NC_035097.1	30322925	.	C	A	.	.	MAF_INRAE=27.848;MAF_USDA=15.882
NC_035097.1	30322935	.	G	T	.	.	MAF_USDA=3.529
NC_035097.1	30322936	.	C	T	.	.	MAF_INRAE=46.835;MAF_USDA=20.588
NC_035097.1	30322978	.	C	G	.	.	MAF_INRAE=46.835;MAF_USDA=20.588
NC_035097.1	30323004	.	A	T	.	.	MAF_USDA=2.459
NC_035097.1	30323070	.	G	A	.	.	MAF_INRAE=25.0;MAF_USDA=6.557
NC_035097.1	30323100	.	A	G	.	.	MAF_INRAE=5.696;MAF_USDA=11.176
NC_035097.1	30323202	.	G	A	.	.	MAF_INRAE=46.203;MAF_USDA=20.833
NC_035097.1	30323298	.	G	A	.	.	MAF_INRAE=13.291;MAF_USDA=15.882
NC_035097.1	30323305	.	C	T	.	.	MAF_INRAE=13.924;MAF_USDA=15.882
NC_035097.1	30323336	.	T	C	.	.	MAF_INRAE=43.671;MAF_USDA=28.824
NC_035097.1	30323362	.	T	A	.	.	MAF_INRAE=46.203;MAF_USDA=25.882
NC_035097.1	30323368	.	T	A	.	.	MAF_INRAE=9.494;MAF_USDA=7.377
NC_035097.1	30323412	.	A	C	.	.	MAF_USDA=13.115
NC_035097.1	30323444	.	G	A	.	.	MAF_USDA=12.295
NC_035097.1	30323447	.	G	A	.	.	MAF_USDA=11.475
NC_035097.1	30323459	.	T	C	.	.	MAF_USDA=13.934
NC_035097.1	30323479	.	G	A	.	.	MAF_USDA=12.941
NC_035097.1	30323491	.	A	T	.	.	MAF_USDA=1.667
NC_035097.1	30323503	.	C	T	.	.	MAF_USDA=2.542
NC_035097.1	30323543	.	A	C	.	.	MAF_USDA=4.237
NC_035097.1	30323546	.	A	T	.	.	MAF_USDA=11.017
NC_035097.1	30323549	.	C	A	.	.	MAF_USDA=7.627
NC_035097.1	30323552	.	T	A	.	.	MAF_USDA=1.695
NC_035097.1	30323568	.	T	A	.	.	MAF_USDA=7.627
NC_035097.1	30323585	.	C	T	.	.	MAF_USDA=7.627
NC_035097.1	30323622	.	C	T	.	.	MAF_USDA=10.345
NC_035097.1	30323625	.	T	A	.	.	MAF_USDA=1.724
NC_035097.1	30323636	.	G	A	.	.	MAF_USDA=16.379
NC_035097.1	30324185	.	G	A	.	.	MAF_USDA=1.639
NC_035097.1	30324289	.	G	A	.	.	MAF_INRAE=44.304;MAF_USDA=25.882
NC_035097.1	30324310	.	A	T	.	.	MAF_USDA=3.279
NC_035097.1	30324345	.	C	T	.	.	MAF_INRAE=21.519;MAF_USDA=3.279
NC_035097.1	30324458	.	C	T	.	.	MAF_INRAE=44.304;MAF_USDA=28.824
NC_035097.1	30324459	.	G	A	.	.	MAF_INRAE=36.667;MAF_USDA=28.824
NC_035097.1	30324506	.	C	G	.	.	MAF_INRAE=21.667
NC_035097.1	30324549	.	T	A	.	.	MAF_INRAE=1.667
NC_035097.1	30324555	.	G	A	.	.	MAF_INRAE=6.329;MAF_USDA=11.31
NC_035097.1	30324566	.	G	T	.	.	MAF_USDA=2.459
NC_035097.1	30324743	.	G	A	.	.	MAF_USDA=2.459
NC_035097.1	30324860	.	T	G	.	.	MAF_INRAE=44.304;MAF_USDA=28.824
NC_035097.1	30324862	.	C	T	.	.	MAF_USDA=1.639
NC_035097.1	30324863	.	T	G	.	.	MAF_USDA=1.639
NC_035097.1	30324874	.	T	A	.	.	MAF_USDA=20.833
NC_035097.1	30324932	.	G	C	.	.	MAF_USDA=1.639
NC_035097.1	30325015	.	C	A	.	.	MAF_INRAE=27.215;MAF_USDA=12.353
NC_035097.1	30325093	.	A	T	.	.	MAF_USDA=12.5
NC_035097.1	30325094	.	A	T	.	.	MAF_USDA=12.5
NC_035097.1	30325095	.	A	T	.	.	MAF_USDA=10.417
NC_035097.1	30325098	.	C	T	.	.	MAF_INRAE=38.333;MAF_USDA=10.417
NC_035097.1	30325100	.	A	T	.	.	MAF_USDA=12.5
NC_035097.1	30325111	.	C	T	.	.	MAF_USDA=4.118
NC_035097.1	30325228	.	T	A	.	.	MAF_USDA=2.459
NC_035097.1	30325246	.	A	T	.	.	MAF_USDA=2.459
NC_035097.1	30325342	.	C	T	.	.	MAF_USDA=3.279
NC_035097.1	30325374	.	T	C	.	.	MAF_USDA=2.941
NC_035097.1	30325383	.	C	T	.	.	MAF_USDA=1.639
NC_035097.1	30325508	.	T	C	.	.	MAF_USDA=1.639
NC_035097.1	30325522	.	G	A	.	.	MAF_INRAE=13.924;MAF_USDA=15.882
NC_035097.1	30325706	.	C	A	.	.	MAF_USDA=1.639
NC_035097.1	30325833	.	A	T	.	.	MAF_INRAE=25.949;MAF_USDA=1.639
NC_035097.1	30325851	.	A	C	.	.	MAF_INRAE=5.0;MAF_USDA=48.824
NC_035097.1	30326026	.	T	C	.	.	MAF_USDA=2.459
NC_035097.1	30326115	.	C	A	.	.	MAF_INRAE=1.667;MAF_USDA=4.706
NC_035097.1	30326160	.	G	A	.	.	MAF_INRAE=22.152;MAF_USDA=3.279
NC_035097.1	30326191	.	C	T	.	.	MAF_INRAE=27.5;MAF_USDA=3.279
NC_035097.1	30326224	.	C	T	.	.	MAF_INRAE=46.203;MAF_USDA=20.588
NC_035097.1	30326296	.	A	G	.	.	MAF_INRAE=43.671;MAF_USDA=30.0
NC_035097.1	30326367	.	G	C	.	.	MAF_USDA=3.279
NC_035097.1	30326372	.	T	C	.	.	MAF_INRAE=8.861;MAF_USDA=8.197
NC_035097.1	30326457	.	C	T	.	.	MAF_INRAE=31.667;MAF_USDA=14.118
NC_035097.1	30326504	.	A	G	.	.	MAF_USDA=1.639
NC_035097.1	30326507	.	C	T	.	.	MAF_INRAE=7.5;MAF_USDA=8.197
NC_035097.1	30326562	.	T	G	.	.	MAF_USDA=2.459
NC_035097.1	30326563	.	T	G	.	.	MAF_INRAE=35.833;MAF_USDA=34.118
NC_035097.1	30326621	.	C	A	.	.	MAF_INRAE=26.667;MAF_USDA=3.279
NC_035097.1	30326633	.	C	T	.	.	MAF_INRAE=29.167;MAF_USDA=18.824
NC_035097.1	30326749	.	C	G	.	.	MAF_USDA=1.639
NC_035097.1	30326800	.	A	C	.	.	MAF_USDA=2.459
NC_035097.1	30326830	.	C	T	.	.	MAF_INRAE=24.684;MAF_USDA=18.235
NC_035097.1	30326891	.	G	A	.	.	MAF_USDA=3.279
NC_035097.1	30326896	.	G	A	.	.	MAF_INRAE=31.646;MAF_USDA=12.295
NC_035097.1	30326931	.	T	C	.	.	MAF_INRAE=22.785;MAF_USDA=3.279
NC_035097.1	30326980	.	T	A	.	.	MAF_INRAE=23.333
NC_035097.1	30327013	.	T	A	.	.	MAF_USDA=1.639
NC_035097.1	30327035	.	A	G	.	.	MAF_INRAE=40.506;MAF_USDA=20.122
NC_035097.1	30327086	.	G	A	.	.	MAF_INRAE=30.38;MAF_USDA=12.295
NC_035097.1	30327122	.	T	A	.	.	MAF_INRAE=5.263
NC_035097.1	30327166	.	G	A	.	.	MAF_INRAE=1.667;MAF_USDA=2.353
NC_035097.1	30327226	.	G	A	.	.	MAF_USDA=2.459
NC_035097.1	30327530	.	A	T	.	.	MAF_INRAE=4.167
NC_035097.1	30327538	.	C	A	.	.	MAF_INRAE=5.063
NC_035097.1	30327539	.	C	T	.	.	MAF_INRAE=27.5;MAF_USDA=3.279
NC_035097.1	30327591	.	A	G	.	.	MAF_USDA=1.639
NC_035097.1	30327592	.	T	C	.	.	MAF_USDA=1.639
NC_035097.1	30327661	.	T	A	.	.	MAF_INRAE=24.167;MAF_USDA=6.557
NC_035097.1	30327716	.	T	C	.	.	MAF_INRAE=22.152;MAF_USDA=4.918
NC_035097.1	30327722	.	C	T	.	.	MAF_USDA=7.377
NC_035097.1	30327743	.	A	G	.	.	MAF_USDA=6.557
NC_035097.1	30327912	.	A	T	.	.	MAF_USDA=4.118
NC_035097.1	30327961	.	G	A	.	.	MAF_USDA=2.5
NC_035097.1	30328039	.	G	A	.	.	MAF_INRAE=5.263;MAF_USDA=2.459
NC_035097.1	30328062	.	C	T	.	.	MAF_INRAE=15.789;MAF_USDA=3.279
NC_035097.1	30328194	.	G	T	.	.	MAF_INRAE=24.684;MAF_USDA=1.639
NC_035097.1	30328283	.	A	T	.	.	MAF_INRAE=9.494;MAF_USDA=12.295
NC_035097.1	30328299	.	C	A	.	.	MAF_USDA=2.353
NC_035097.1	30328318	.	A	G	.	.	MAF_INRAE=9.494;MAF_USDA=17.213
NC_035097.1	30328531	.	C	A	.	.	MAF_INRAE=4.43;MAF_USDA=44.706
NC_035097.1	30328674	.	C	T	.	.	MAF_INRAE=13.924;MAF_USDA=37.647
NC_035097.1	30328701	.	G	C	.	.	MAF_INRAE=27.5;MAF_USDA=3.279
NC_035097.1	30328704	.	G	T	.	.	MAF_INRAE=27.5;MAF_USDA=3.279
NC_035097.1	30328728	.	A	T	.	.	MAF_USDA=2.353
NC_035097.1	30328733	.	G	T	.	.	MAF_USDA=3.279
NC_035097.1	30328740	.	G	T	.	.	MAF_INRAE=15.19;MAF_USDA=38.824
NC_035097.1	30328837	.	A	G	.	.	MAF_INRAE=25.833;MAF_USDA=6.557
NC_035097.1	30328912	.	G	A	.	.	MAF_USDA=1.639
NC_035097.1	30328922	.	C	T	.	.	MAF_INRAE=13.924;MAF_USDA=14.706
NC_035097.1	30328936	.	C	A	.	.	MAF_USDA=1.639
NC_035097.1	30329056	.	A	T	.	.	MAF_INRAE=15.19;MAF_USDA=37.647
NC_035097.1	30329058	.	C	T	.	.	MAF_INRAE=13.333;MAF_USDA=37.647
NC_035097.1	30329167	.	T	G	.	.	MAF_INRAE=8.861;MAF_USDA=9.016
NC_035097.1	30329168	.	T	G	.	.	MAF_USDA=2.459
NC_035097.1	30329265	.	G	A	.	.	MAF_INRAE=1.667;MAF_USDA=6.25
NC_035097.1	30329269	.	G	A	.	.	MAF_USDA=1.639
NC_035097.1	30329382	.	C	G	.	.	MAF_INRAE=4.43;MAF_USDA=42.353
NC_035097.1	30329401	.	A	T	.	.	MAF_USDA=3.279
NC_035097.1	30329453	.	G	A	.	.	MAF_USDA=6.557
NC_035097.1	30329482	.	C	A	.	.	MAF_USDA=2.459
NC_035097.1	30329526	.	C	A	.	.	MAF_INRAE=4.167;MAF_USDA=41.667
NC_035097.1	30329528	.	T	A	.	.	MAF_USDA=10.417
NC_035097.1	30329567	.	C	T	.	.	MAF_USDA=2.459
NC_035097.1	30329631	.	A	T	.	.	MAF_USDA=5.294
NC_035097.1	30329716	.	G	A	.	.	MAF_USDA=2.459
NC_035097.1	30329723	.	A	G	.	.	MAF_USDA=5.738
NC_035097.1	30329821	.	T	G	.	.	MAF_USDA=1.639
NC_035097.1	30329986	.	A	C	.	.	MAF_INRAE=5.696;MAF_USDA=11.176
NC_035097.1	30330143	.	C	T	.	.	MAF_INRAE=23.418;MAF_USDA=9.016
NC_035097.1	30330157	.	A	G	.	.	MAF_INRAE=12.658;MAF_USDA=40.164
NC_035097.1	30330185	.	A	G	.	.	MAF_INRAE=8.861;MAF_USDA=10.588
NC_035097.1	30330263	.	G	A	.	.	MAF_INRAE=1.667;MAF_USDA=22.941
NC_035097.1	30330337	.	C	T	.	.	MAF_USDA=5.738
NC_035097.1	30330351	.	G	A	.	.	MAF_INRAE=25.833;MAF_USDA=6.557
NC_035097.1	30330373	.	C	T	.	.	MAF_INRAE=5.696;MAF_USDA=11.176
NC_035097.1	30330393	.	T	G	.	.	MAF_INRAE=2.5;MAF_USDA=35.294
NC_035097.1	30330417	.	A	G	.	.	MAF_INRAE=5.263;MAF_USDA=8.333
NC_035097.1	30330460	.	G	A	.	.	MAF_INRAE=44.937;MAF_USDA=37.059
NC_035097.1	30330524	.	G	T	.	.	MAF_INRAE=25.833;MAF_USDA=38.235
NC_035097.1	30330539	.	A	C	.	.	MAF_USDA=6.471
NC_035097.1	30330587	.	A	T	.	.	MAF_INRAE=1.667;MAF_USDA=4.167
NC_035097.1	30330597	.	C	T	.	.	MAF_USDA=2.5
NC_035097.1	30330660	.	C	A	.	.	MAF_INRAE=24.167
NC_035097.1	30330693	.	G	A	.	.	MAF_INRAE=24.167;MAF_USDA=10.656
NC_035097.1	30330713	.	C	A	.	.	MAF_INRAE=13.291;MAF_USDA=44.706
NC_035097.1	30330854	.	C	T	.	.	MAF_USDA=1.639
NC_035097.1	30330899	.	G	A	.	.	MAF_INRAE=1.667;MAF_USDA=4.706
NC_035097.1	30330905	.	C	A	.	.	MAF_INRAE=2.532;MAF_USDA=29.412
NC_035097.1	30330917	.	C	T	.	.	MAF_USDA=11.765
NC_035097.1	30331003	.	C	T	.	.	MAF_USDA=2.353
NC_035097.1	30331004	.	A	C	.	.	MAF_USDA=1.639
NC_035097.1	30331006	.	G	A	.	.	MAF_USDA=1.639
NC_035097.1	30331046	.	G	C	.	.	MAF_USDA=11.176
NC_035097.1	30331071	.	A	C	.	.	MAF_USDA=3.279
NC_035097.1	30331137	.	G	A	.	.	MAF_INRAE=26.667;MAF_USDA=3.333
NC_035097.1	30331188	.	C	T	.	.	MAF_INRAE=5.696;MAF_USDA=11.176
NC_035097.1	30331350	.	T	A	.	.	MAF_INRAE=30.38
NC_035097.1	30331454	.	C	T	.	.	MAF_USDA=1.639
NC_035097.1	30331476	.	C	A	.	.	MAF_INRAE=44.304;MAF_USDA=32.941
NC_035097.1	30331647	.	C	T	.	.	MAF_USDA=1.639
NC_035097.1	30331907	.	A	T	.	.	MAF_INRAE=1.667
NC_035097.1	30332137	.	G	T	.	.	MAF_INRAE=46.203;MAF_USDA=33.529
NC_035097.1	30332151	.	A	G	.	.	MAF_USDA=2.459
NC_035097.1	30332206	.	C	T	.	.	MAF_INRAE=31.646;MAF_USDA=28.235
NC_035097.1	30332290	.	C	G	.	.	MAF_USDA=5.738
NC_035097.1	30332330	.	G	T	.	.	MAF_USDA=5.738
NC_035097.1	30332367	.	C	T	.	.	MAF_USDA=1.639
NC_035097.1	30332388	.	A	G	.	.	MAF_INRAE=25.833;MAF_USDA=12.5
NC_035097.1	30332397	.	C	T	.	.	MAF_INRAE=1.667;MAF_USDA=6.25
NC_035097.1	30332431	.	G	A	.	.	MAF_INRAE=22.152;MAF_USDA=3.279
NC_035097.1	30332436	.	T	C	.	.	MAF_USDA=1.639
NC_035097.1	30332451	.	G	T	.	.	MAF_USDA=1.639
NC_035097.1	30332485	.	C	A	.	.	MAF_USDA=2.459
NC_035097.1	30332493	.	G	A	.	.	MAF_USDA=4.098
NC_035097.1	30332551	.	C	A	.	.	MAF_INRAE=22.152;MAF_USDA=4.918
NC_035097.1	30332588	.	G	T	.	.	MAF_INRAE=1.667;MAF_USDA=18.824
NC_035097.1	30332600	.	T	A	.	.	MAF_INRAE=1.667;MAF_USDA=18.235
NC_035097.1	30332697	.	A	C	.	.	MAF_USDA=5.738
NC_035097.1	30332820	.	T	A	.	.	MAF_USDA=4.918
NC_035097.1	30332949	.	G	C	.	.	MAF_USDA=2.459
NC_035097.1	30333074	.	T	C	.	.	MAF_USDA=7.377
NC_035097.1	30333094	.	G	T	.	.	MAF_INRAE=9.494;MAF_USDA=2.459
NC_035097.1	30333120	.	G	C	.	.	MAF_USDA=3.529
NC_035097.1	30333143	.	G	T	.	.	MAF_USDA=4.706
NC_035097.1	30333150	.	A	G	.	.	MAF_USDA=4.118
NC_035097.1	30333186	.	G	A	.	.	MAF_USDA=2.353
NC_035097.1	30333303	.	C	T	.	.	MAF_INRAE=1.667;MAF_USDA=16.471
NC_035097.1	30333313	.	G	T	.	.	MAF_INRAE=1.667;MAF_USDA=17.647
NC_035097.1	30333389	.	G	A	.	.	MAF_INRAE=38.608;MAF_USDA=17.059
NC_035097.1	30333396	.	G	A	.	.	MAF_USDA=7.059
NC_035097.1	30333543	.	C	A	.	.	MAF_INRAE=1.667;MAF_USDA=17.059
NC_035097.1	30333624	.	T	C	.	.	MAF_USDA=4.098
NC_035097.1	30333657	.	C	T	.	.	MAF_INRAE=5.696;MAF_USDA=10.588
NC_035097.1	30333713	.	T	C	.	.	MAF_USDA=4.918
NC_035097.1	30333824	.	G	A	.	.	MAF_USDA=4.706
NC_035097.1	30333825	.	G	A	.	.	MAF_USDA=2.941
NC_035097.1	30333957	.	T	A	.	.	MAF_USDA=4.918
NC_035097.1	30333965	.	G	T	.	.	MAF_USDA=8.197
NC_035097.1	30333966	.	C	G	.	.	MAF_USDA=8.197
NC_035097.1	30333975	.	T	G	.	.	MAF_USDA=4.098
NC_035097.1	30333979	.	C	T	.	.	MAF_USDA=4.918
NC_035097.1	30334042	.	A	C	.	.	MAF_INRAE=1.667;MAF_USDA=17.059
NC_035097.1	30334054	.	T	A	.	.	MAF_USDA=4.918
NC_035097.1	30334057	.	G	C	.	.	MAF_INRAE=1.667;MAF_USDA=17.059
NC_035097.1	30334174	.	C	A	.	.	MAF_INRAE=39.241;MAF_USDA=17.059
NC_035097.1	30334185	.	C	A	.	.	MAF_USDA=4.918
NC_035097.1	30334192	.	A	C	.	.	MAF_INRAE=25.833;MAF_USDA=8.235
NC_035097.1	30334222	.	G	A	.	.	MAF_INRAE=7.5
NC_035097.1	30334233	.	G	A	.	.	MAF_INRAE=32.911;MAF_USDA=49.412
NC_035097.1	30334344	.	C	A	.	.	MAF_USDA=1.639
NC_035097.1	30334425	.	C	G	.	.	MAF_USDA=6.25
NC_035097.1	30334454	.	G	A	.	.	MAF_USDA=6.25
NC_035097.1	30335040	.	T	C	.	.	MAF_USDA=6.25
NC_035097.1	30335104	.	T	G	.	.	MAF_INRAE=10.526;MAF_USDA=20.833
NC_035097.1	30335150	.	T	A	.	.	MAF_USDA=2.459
NC_035097.1	30335346	.	C	G	.	.	MAF_USDA=17.857
NC_035097.1	30335365	.	C	A	.	.	MAF_USDA=16.071
NC_035097.1	30335369	.	G	T	.	.	MAF_USDA=1.667
NC_035097.1	30335372	.	C	T	.	.	MAF_USDA=4.762
NC_035097.1	30335394	.	C	T	.	.	MAF_USDA=1.667
NC_035097.1	30335440	.	A	C	.	.	MAF_INRAE=36.842;MAF_USDA=1.205
NC_035097.1	30335490	.	T	A	.	.	MAF_USDA=25.0
NC_035097.1	30335566	.	G	T	.	.	MAF_USDA=1.639
NC_035097.1	30335620	.	T	C	.	.	MAF_USDA=1.639
NC_035097.1	30335658	.	T	A	.	.	MAF_USDA=1.639
NC_035097.1	30335820	.	A	T	.	.	MAF_USDA=4.098
NC_035097.1	30335821	.	A	T	.	.	MAF_USDA=4.098
NC_035097.1	30335841	.	G	A	.	.	MAF_INRAE=1.667;MAF_USDA=16.471
NC_035097.1	30335842	.	T	A	.	.	MAF_INRAE=44.304;MAF_USDA=31.765
NC_035097.1	30335912	.	C	G	.	.	MAF_INRAE=1.667;MAF_USDA=3.571
NC_035097.1	30335966	.	A	T	.	.	MAF_INRAE=1.667;MAF_USDA=18.452
NC_035097.1	30335975	.	C	T	.	.	MAF_USDA=4.167
NC_035097.1	30336026	.	T	G	.	.	MAF_USDA=3.279
NC_035097.1	30336036	.	G	A	.	.	MAF_INRAE=8.333;MAF_USDA=5.294
NC_035097.1	30336149	.	C	T	.	.	MAF_USDA=4.918
NC_035097.1	30336165	.	A	C	.	.	MAF_USDA=4.918
NC_035097.1	30336193	.	T	G	.	.	MAF_INRAE=1.667;MAF_USDA=27.869
NC_035097.1	30336212	.	C	T	.	.	MAF_USDA=1.639
NC_035097.1	30336215	.	T	C	.	.	MAF_USDA=4.918
NC_035097.1	30336369	.	T	A	.	.	MAF_INRAE=33.544;MAF_USDA=48.824
NC_035097.1	30336424	.	T	A	.	.	MAF_INRAE=6.962;MAF_USDA=16.471
NC_035097.1	30336520	.	T	C	.	.	MAF_USDA=5.738
NC_035097.1	30336527	.	G	T	.	.	MAF_INRAE=25.316;MAF_USDA=1.765
NC_035097.1	30336615	.	T	G	.	.	MAF_USDA=1.639
NC_035097.1	30336617	.	C	T	.	.	MAF_INRAE=1.667;MAF_USDA=5.294
NC_035097.1	30336636	.	C	A	.	.	MAF_INRAE=38.608;MAF_USDA=17.059
NC_035097.1	30336650	.	A	T	.	.	MAF_USDA=2.459
NC_035097.1	30336668	.	T	C	.	.	MAF_INRAE=26.667;MAF_USDA=16.471
NC_035097.1	30336688	.	C	T	.	.	MAF_INRAE=1.667;MAF_USDA=16.471
NC_035097.1	30336797	.	G	T	.	.	MAF_INRAE=45.57;MAF_USDA=47.917
NC_035097.1	30336800	.	T	A	.	.	MAF_USDA=33.333
NC_035097.1	30336823	.	C	A	.	.	MAF_INRAE=5.696;MAF_USDA=11.176
NC_035097.1	30336827	.	G	T	.	.	MAF_INRAE=9.494;MAF_USDA=5.738
NC_035097.1	30336839	.	T	G	.	.	MAF_INRAE=1.667;MAF_USDA=7.059
NC_035097.1	30336928	.	T	C	.	.	MAF_USDA=6.557
NC_035097.1	30336933	.	C	A	.	.	MAF_USDA=6.557
NC_035097.1	30336952	.	A	G	.	.	MAF_USDA=4.918
NC_035097.1	30336962	.	T	G	.	.	MAF_USDA=4.918
NC_035097.1	30337001	.	G	A	.	.	MAF_USDA=3.279
NC_035097.1	30337038	.	A	T	.	.	MAF_INRAE=26.667;MAF_USDA=31.25
NC_035097.1	30337363	.	C	A	.	.	MAF_USDA=2.5
NC_035097.1	30337449	.	C	T	.	.	MAF_USDA=4.237
NC_035097.1	30337499	.	C	A	.	.	MAF_USDA=14.583
NC_035097.1	30337515	.	C	A	.	.	MAF_USDA=33.333
NC_035097.1	30337983	.	T	C	.	.	MAF_INRAE=15.789;MAF_USDA=10.345
NC_035097.1	30338112	.	G	T	.	.	MAF_USDA=3.333
NC_035097.1	30338371	.	C	G	.	.	MAF_INRAE=8.228
NC_035097.1	30338544	.	C	T	.	.	MAF_INRAE=31.646;MAF_USDA=28.235
NC_035097.1	30338650	.	C	A	.	.	MAF_USDA=1.639
NC_035097.1	30339004	.	C	T	.	.	MAF_USDA=1.639
NC_035097.1	30339051	.	C	G	.	.	MAF_USDA=14.754
NC_035097.1	30339107	.	G	A	.	.	MAF_USDA=1.639
NC_035097.1	30339128	.	G	A	.	.	MAF_INRAE=1.667
NC_035097.1	30339223	.	A	C	.	.	MAF_USDA=6.557
NC_035097.1	30339225	.	G	C	.	.	MAF_USDA=4.098
NC_035097.1	30339246	.	C	G	.	.	MAF_USDA=4.098
NC_035097.1	30339261	.	T	A	.	.	MAF_INRAE=1.667
NC_035097.1	30339304	.	A	T	.	.	MAF_INRAE=26.667;MAF_USDA=13.69
NC_035097.1	30339545	.	A	T	.	.	MAF_INRAE=21.519;MAF_USDA=3.279
NC_035097.1	30339621	.	C	T	.	.	MAF_USDA=15.294
NC_035097.1	30339643	.	G	T	.	.	MAF_USDA=1.639
NC_035097.1	30341367	.	A	C	.	.	MAF_INRAE=20.886;MAF_USDA=2.459
NC_035097.1	30341368	.	G	T	.	.	MAF_INRAE=1.667;MAF_USDA=5.294
NC_035097.1	30341369	.	G	T	.	.	MAF_INRAE=1.667;MAF_USDA=5.294
NC_035097.1	30341394	.	G	T	.	.	MAF_USDA=1.639
NC_035097.1	30341448	.	T	C	.	.	MAF_USDA=9.412
NC_035097.1	30341521	.	T	G	.	.	MAF_INRAE=23.418;MAF_USDA=15.882
NC_035097.1	30341525	.	G	A	.	.	MAF_USDA=7.647
NC_035097.1	30341526	.	C	T	.	.	MAF_USDA=7.647
NC_035097.1	30341543	.	G	A	.	.	MAF_USDA=4.118
NC_035097.1	30341551	.	C	A	.	.	MAF_USDA=1.639
NC_035097.1	30341554	.	G	A	.	.	MAF_USDA=8.197
NC_035097.1	30341562	.	A	T	.	.	MAF_USDA=4.118
NC_035097.1	30341573	.	C	T	.	.	MAF_USDA=18.75
NC_035097.1	30341581	.	G	A	.	.	MAF_USDA=6.25
NC_035097.1	30341609	.	A	T	.	.	MAF_USDA=17.5
NC_035097.1	30341623	.	A	G	.	.	MAF_USDA=2.083
NC_035097.1	30341630	.	A	T	.	.	MAF_INRAE=28.333;MAF_USDA=9.412
NC_035097.1	30341649	.	T	G	.	.	MAF_USDA=5.738
NC_035097.1	30341662	.	T	C	.	.	MAF_USDA=5.738
NC_035097.1	30341731	.	A	G	.	.	MAF_USDA=1.667
NC_035097.1	30341737	.	T	C	.	.	MAF_INRAE=13.924;MAF_USDA=32.738
NC_035097.1	30341819	.	A	T	.	.	MAF_INRAE=11.392;MAF_USDA=12.941
NC_035097.1	30341835	.	C	T	.	.	MAF_USDA=2.459
NC_035097.1	30341842	.	C	A	.	.	MAF_INRAE=35.833;MAF_USDA=21.765
NC_035097.1	30341844	.	C	T	.	.	MAF_INRAE=35.833;MAF_USDA=22.353
NC_035097.1	30341899	.	G	T	.	.	MAF_USDA=1.639
NC_035097.1	30341919	.	T	C	.	.	MAF_USDA=2.459
NC_035097.1	30341935	.	C	T	.	.	MAF_INRAE=33.544;MAF_USDA=15.882
NC_035097.1	30341955	.	C	T	.	.	MAF_INRAE=26.316;MAF_USDA=4.706
NC_035097.1	30341988	.	G	T	.	.	MAF_USDA=2.353
NC_035097.1	30342056	.	A	C	.	.	MAF_USDA=1.667
NC_035097.1	30342065	.	A	C	.	.	MAF_USDA=11.765
NC_035097.1	30342067	.	T	G	.	.	MAF_USDA=11.176
NC_035097.1	30342069	.	A	G	.	.	MAF_USDA=11.765
NC_035097.1	30342176	.	A	C	.	.	MAF_USDA=4.098
NC_035097.1	30342281	.	G	A	.	.	MAF_USDA=1.639
NC_035097.1	30342285	.	C	T	.	.	MAF_INRAE=26.667;MAF_USDA=27.059
NC_035097.1	30342365	.	A	G	.	.	MAF_USDA=1.639
NC_035097.1	30342373	.	T	G	.	.	MAF_INRAE=25.949;MAF_USDA=1.765
NC_035097.1	30342590	.	A	G	.	.	MAF_USDA=5.738
NC_035097.1	30342761	.	G	T	.	.	MAF_USDA=6.25
NC_035097.1	30342782	.	C	T	.	.	MAF_USDA=14.118
NC_035097.1	30342820	.	T	C	.	.	MAF_USDA=1.639
NC_035097.1	30343046	.	A	T	.	.	MAF_USDA=6.557
NC_035097.1	30343060	.	T	C	.	.	MAF_USDA=2.459
NC_035097.1	30343064	.	C	T	.	.	MAF_INRAE=5.263;MAF_USDA=16.667
NC_035097.1	30343065	.	T	G	.	.	MAF_USDA=21.176
NC_035097.1	30343066	.	G	A	.	.	MAF_USDA=18.75
NC_035097.1	30343069	.	C	T	.	.	MAF_USDA=21.765
NC_035097.1	30343122	.	A	C	.	.	MAF_INRAE=5.263;MAF_USDA=30.0
NC_035097.1	30343143	.	C	T	.	.	MAF_USDA=6.25
NC_035097.1	30343161	.	C	T	.	.	MAF_USDA=2.459
NC_035097.1	30343169	.	G	A	.	.	MAF_USDA=8.197
NC_035097.1	30343229	.	T	C	.	.	MAF_INRAE=5.263
NC_035097.1	30343249	.	A	G	.	.	MAF_USDA=7.059
NC_035097.1	30343328	.	T	G	.	.	MAF_USDA=5.738
NC_035097.1	30343346	.	G	C	.	.	MAF_USDA=5.738
NC_035097.1	30343352	.	C	T	.	.	MAF_USDA=4.918
NC_035097.1	30343533	.	G	T	.	.	MAF_USDA=18.235
NC_035097.1	30343537	.	C	T	.	.	MAF_INRAE=5.263;MAF_USDA=30.0
NC_035097.1	30343619	.	A	T	.	.	MAF_INRAE=1.667
NC_035097.1	30343642	.	A	G	.	.	MAF_USDA=4.167
NC_035097.1	30343777	.	A	C	.	.	MAF_USDA=5.882
NC_035097.1	30343834	.	C	A	.	.	MAF_INRAE=1.667;MAF_USDA=6.25
NC_035097.1	30343857	.	C	A	.	.	MAF_USDA=2.459
NC_035097.1	30344026	.	C	T	.	.	MAF_USDA=1.639
NC_035097.1	30344165	.	G	T	.	.	MAF_INRAE=50.0;MAF_USDA=45.882
NC_035097.1	30344182	.	C	T	.	.	MAF_USDA=6.25
NC_035097.1	30344197	.	G	A	.	.	MAF_USDA=11.176
NC_035097.1	30344244	.	T	C	.	.	MAF_INRAE=1.667
NC_035097.1	30344258	.	G	T	.	.	MAF_INRAE=25.833;MAF_USDA=38.824
NC_035097.1	30344330	.	G	A	.	.	MAF_INRAE=1.667
NC_035097.1	30344347	.	G	T	.	.	MAF_INRAE=30.38;MAF_USDA=37.647
NC_035097.1	30344356	.	GT	GG	.	.	MAF_USDA=50.0
NC_035097.1	30344357	.	T	G	.	.	MAF_INRAE=47.368
NC_035097.1	30344358	.	T	G	.	.	MAF_INRAE=25.833
NC_035097.1	30344381	.	C	T	.	.	MAF_INRAE=42.405;MAF_USDA=20.0
NC_035097.1	30344385	.	G	A	.	.	MAF_USDA=1.639
NC_035097.1	30344418	.	A	C	.	.	MAF_USDA=5.882
NC_035097.1	30344419	.	A	C	.	.	MAF_USDA=5.882
NC_035097.1	30344558	.	T	A	.	.	MAF_USDA=20.588
NC_035097.1	30344618	.	T	C	.	.	MAF_INRAE=12.025;MAF_USDA=12.353
NC_035097.1	30344679	.	G	A	.	.	MAF_INRAE=29.114;MAF_USDA=8.333
NC_035097.1	30344715	.	G	T	.	.	MAF_USDA=2.459
NC_035097.1	30344784	.	G	A	.	.	MAF_USDA=4.098
NC_035097.1	30344786	.	A	C	.	.	MAF_INRAE=26.667;MAF_USDA=17.647
NC_035097.1	30344792	.	T	C	.	.	MAF_INRAE=29.114;MAF_USDA=14.583
NC_035097.1	30344837	.	A	T	.	.	MAF_INRAE=22.785;MAF_USDA=3.279
NC_035097.1	30344886	.	T	C	.	.	MAF_INRAE=25.316;MAF_USDA=17.059
NC_035097.1	30344900	.	C	T	.	.	MAF_USDA=2.459
NC_035097.1	30344920	.	C	T	.	.	MAF_USDA=1.639
NC_035097.1	30344958	.	A	G	.	.	MAF_INRAE=12.658;MAF_USDA=12.941
NC_035097.1	30344969	.	G	A	.	.	MAF_INRAE=1.667
NC_035097.1	30345076	.	T	C	.	.	MAF_INRAE=29.114;MAF_USDA=15.882
NC_035097.1	30345077	.	C	A	.	.	MAF_INRAE=26.582;MAF_USDA=1.765
NC_035097.1	30345130	.	C	A	.	.	MAF_INRAE=5.263
NC_035097.1	30345412	.	G	A	.	.	MAF_INRAE=28.481;MAF_USDA=5.882
NC_035097.1	30345450	.	T	C	.	.	MAF_USDA=7.059
NC_035097.1	30345540	.	C	T	.	.	MAF_USDA=8.824
NC_035097.1	30345541	.	G	C	.	.	MAF_INRAE=25.833;MAF_USDA=8.235
NC_035097.1	30345577	.	A	G	.	.	MAF_INRAE=1.667
NC_035097.1	30345616	.	C	G	.	.	MAF_USDA=18.824
NC_035097.1	30345620	.	A	G	.	.	MAF_INRAE=12.025;MAF_USDA=11.765
NC_035097.1	30345653	.	C	T	.	.	MAF_INRAE=12.658;MAF_USDA=12.941
NC_035097.1	30345661	.	G	T	.	.	MAF_INRAE=21.519;MAF_USDA=3.279
NC_035097.1	30345768	.	C	A	.	.	MAF_INRAE=5.063;MAF_USDA=11.765
NC_035097.1	30345781	.	G	T	.	.	MAF_USDA=1.639
NC_035097.1	30346022	.	C	T	.	.	MAF_INRAE=21.519;MAF_USDA=3.279
NC_035097.1	30346084	.	G	T	.	.	MAF_USDA=4.918
NC_035097.1	30346144	.	A	C	.	.	MAF_INRAE=46.203;MAF_USDA=47.059
NC_035097.1	30346159	.	C	G	.	.	MAF_USDA=1.639
NC_035097.1	30346272	.	G	T	.	.	MAF_USDA=3.279
NC_035097.1	30346294	.	A	G	.	.	MAF_INRAE=8.228;MAF_USDA=4.918
NC_035097.1	30346309	.	C	A	.	.	MAF_USDA=6.471
NC_035097.1	30346326	.	A	G	.	.	MAF_INRAE=5.696;MAF_USDA=11.176
NC_035097.1	30346349	.	T	C	.	.	MAF_USDA=5.882
NC_035097.1	30346439	.	C	A	.	.	MAF_INRAE=44.304;MAF_USDA=23.81
NC_035097.1	30346522	.	C	T	.	.	MAF_USDA=1.667
NC_035097.1	30346523	.	G	A	.	.	MAF_INRAE=15.789;MAF_USDA=3.333
NC_035097.1	30346544	.	A	T	.	.	MAF_INRAE=1.667
NC_035097.1	30346555	.	G	A	.	.	MAF_USDA=6.25
NC_035097.1	30346580	.	C	T	.	.	MAF_USDA=18.75
NC_035097.1	30346631	.	A	G	.	.	MAF_USDA=3.333
NC_035097.1	30346633	.	C	T	.	.	MAF_USDA=1.667
NC_035097.1	30346738	.	G	A	.	.	MAF_INRAE=8.333;MAF_USDA=11.765
NC_035097.1	30346853	.	T	C	.	.	MAF_USDA=6.548
NC_035097.1	30346859	.	C	A	.	.	MAF_USDA=9.091
NC_035097.1	30346874	.	G	A	.	.	MAF_USDA=6.522
NC_035097.1	30346895	.	A	T	.	.	MAF_USDA=18.75
NC_035097.1	30346915	.	A	C	.	.	MAF_INRAE=45.57;MAF_USDA=25.882
NC_035097.1	30346970	.	T	C	.	.	MAF_USDA=1.639
NC_035097.1	30346992	.	G	A	.	.	MAF_INRAE=47.368;MAF_USDA=18.824
NC_035097.1	30351885	.	G	A	.	.	MAF_USDA=41.765
NC_035097.1	30351889	.	T	C	.	.	MAF_USDA=12.941
NC_035097.1	30352050	.	T	G	.	.	MAF_USDA=20.0
NC_035097.1	30352090	.	C	T	.	.	MAF_USDA=2.459
NC_035097.1	30352101	.	A	T	.	.	MAF_INRAE=42.105;MAF_USDA=30.588
NC_035097.1	30352138	.	T	C	.	.	MAF_INRAE=42.105;MAF_USDA=30.588
NC_035097.1	30352147	.	G	A	.	.	MAF_INRAE=5.696;MAF_USDA=11.765
NC_035097.1	30352173	.	T	G	.	.	MAF_INRAE=21.519;MAF_USDA=3.279
NC_035097.1	30352240	.	T	G	.	.	MAF_INRAE=5.696;MAF_USDA=11.765
NC_035097.1	30352455	.	C	T	.	.	MAF_USDA=17.647
NC_035097.1	30352567	.	T	C	.	.	MAF_USDA=41.667
NC_035097.1	30352570	.	C	T	.	.	MAF_USDA=15.882
NC_035097.1	30358642	.	G	T	.	.	MAF_USDA=14.583
NC_035097.1	30358644	.	G	A	.	.	MAF_USDA=8.333
NC_035097.1	30358645	.	G	A	.	.	MAF_USDA=16.667
NC_035097.1	30358647	.	C	A	.	.	MAF_USDA=16.667
NC_035097.1	30358858	.	C	T	.	.	MAF_INRAE=27.5;MAF_USDA=7.377
NC_035097.1	30359100	.	C	T	.	.	MAF_INRAE=13.924;MAF_USDA=19.412
NC_035097.1	30359107	.	T	G	.	.	MAF_INRAE=30.38;MAF_USDA=13.115
NC_035097.1	30359608	.	T	C	.	.	MAF_INRAE=8.333;MAF_USDA=23.529
NC_035097.1	30359619	.	C	A	.	.	MAF_USDA=8.333
NC_035097.1	30359662	.	G	A	.	.	MAF_INRAE=1.667;MAF_USDA=1.639
NC_035097.1	30359768	.	T	C	.	.	MAF_INRAE=15.789
NC_035097.1	30359791	.	A	T	.	.	MAF_INRAE=26.667;MAF_USDA=14.706
NC_035097.1	30359996	.	C	G	.	.	MAF_USDA=1.639
NC_035097.1	30360015	.	T	G	.	.	MAF_INRAE=16.456;MAF_USDA=34.706
NC_035097.1	30360112	.	A	C	.	.	MAF_USDA=6.557
NC_035097.1	30360138	.	A	G	.	.	MAF_INRAE=49.367;MAF_USDA=12.941
NC_035097.1	30360141	.	A	G	.	.	MAF_INRAE=48.333;MAF_USDA=12.941
NC_035097.1	30360268	.	T	C	.	.	MAF_INRAE=15.789;MAF_USDA=7.5
NC_035097.1	30360285	.	G	A	.	.	MAF_INRAE=42.105;MAF_USDA=29.412
NC_035097.1	30360299	.	T	G	.	.	MAF_USDA=41.667
NC_035097.1	30360306	.	A	C	.	.	MAF_INRAE=42.105;MAF_USDA=44.118
NC_035097.1	30360308	.	G	T	.	.	MAF_USDA=18.75
NC_035097.1	30360309	.	A	T	.	.	MAF_USDA=18.75
NC_035097.1	30360344	.	A	T	.	.	MAF_USDA=9.836
NC_035097.1	30360387	.	C	A	.	.	MAF_INRAE=12.658;MAF_USDA=37.059
NC_035097.1	30360396	.	A	G	.	.	MAF_INRAE=43.038;MAF_USDA=30.0
NC_035097.1	30360432	.	A	C	.	.	MAF_USDA=15.294
NC_035097.1	30360457	.	A	G	.	.	MAF_USDA=2.459
NC_035097.1	30360478	.	G	T	.	.	MAF_INRAE=29.114;MAF_USDA=32.941
NC_035097.1	30360480	.	C	T	.	.	MAF_INRAE=6.962;MAF_USDA=11.176
NC_035097.1	30360534	.	T	C	.	.	MAF_INRAE=22.785;MAF_USDA=45.294
NC_035097.1	30360538	.	T	C	.	.	MAF_INRAE=16.667;MAF_USDA=45.294
NC_035097.1	30360544	.	A	T	.	.	MAF_INRAE=22.785;MAF_USDA=45.294
NC_035097.1	30360549	.	C	T	.	.	MAF_USDA=10.656
NC_035097.1	30360559	.	C	T	.	.	MAF_USDA=10.656
NC_035097.1	30360645	.	A	T	.	.	MAF_USDA=17.213
NC_035097.1	30360646	.	A	T	.	.	MAF_USDA=15.574
NC_035097.1	30360665	.	A	C	.	.	MAF_USDA=16.393
NC_035097.1	30360686	.	G	A	.	.	MAF_USDA=8.197
NC_035097.1	30360714	.	C	A	.	.	MAF_INRAE=27.5;MAF_USDA=18.824
NC_035097.1	30360731	.	G	T	.	.	MAF_USDA=11.475
NC_035097.1	30360815	.	T	C	.	.	MAF_INRAE=10.0
NC_035097.1	30360825	.	T	C	.	.	MAF_INRAE=9.167
NC_035097.1	30360829	.	A	C	.	.	MAF_INRAE=10.833
NC_035097.1	30360834	.	G	A	.	.	MAF_INRAE=11.667
NC_035097.1	30360855	.	C	T	.	.	MAF_INRAE=10.833
NC_035097.1	30360858	.	G	C	.	.	MAF_INRAE=11.667
NC_035097.1	30360882	.	C	T	.	.	MAF_INRAE=10.0
NC_035097.1	30360897	.	C	T	.	.	MAF_INRAE=8.333
NC_035097.1	30360906	.	G	C	.	.	MAF_INRAE=5.833
NC_035097.1	30360908	.	T	C	.	.	MAF_USDA=3.529
NC_035097.1	30360911	.	G	C	.	.	MAF_INRAE=2.5
NC_035097.1	30361056	.	A	G	.	.	MAF_USDA=11.765
NC_035097.1	30361144	.	C	T	.	.	MAF_USDA=4.918
NC_035097.1	30361203	.	G	A	.	.	MAF_USDA=11.475
NC_035097.1	30361216	.	T	A	.	.	MAF_USDA=4.098
NC_035097.1	30361229	.	T	A	.	.	MAF_INRAE=24.167;MAF_USDA=11.475
NC_035097.1	30361259	.	A	G	.	.	MAF_INRAE=25.949;MAF_USDA=1.765
NC_035097.1	30361285	.	T	A	.	.	MAF_USDA=4.706
NC_035097.1	30361286	.	G	T	.	.	MAF_USDA=4.706
NC_035097.1	30361460	.	T	A	.	.	MAF_INRAE=27.5;MAF_USDA=3.279
NC_035097.1	30361487	.	T	G	.	.	MAF_USDA=6.557
NC_035097.1	30361489	.	C	T	.	.	MAF_INRAE=15.833;MAF_USDA=41.765
NC_035097.1	30361540	.	A	C	.	.	MAF_USDA=6.667
NC_035097.1	30361601	.	C	T	.	.	MAF_INRAE=25.833;MAF_USDA=14.706
NC_035097.1	30361617	.	C	T	.	.	MAF_USDA=4.918
NC_035097.1	30361627	.	A	G	.	.	MAF_INRAE=25.833;MAF_USDA=15.294
NC_035097.1	30361631	.	T	C	.	.	MAF_INRAE=25.833;MAF_USDA=15.294
NC_035097.1	30361684	.	C	G	.	.	MAF_INRAE=26.667;MAF_USDA=15.294
NC_035097.1	30361696	.	G	T	.	.	MAF_INRAE=21.519;MAF_USDA=3.279
NC_035097.1	30361736	.	A	T	.	.	MAF_USDA=1.176
NC_035097.1	30361770	.	G	A	.	.	MAF_INRAE=27.848;MAF_USDA=5.294
NC_035097.1	30361771	.	G	A	.	.	MAF_USDA=13.529
NC_035097.1	30361885	.	T	A	.	.	MAF_INRAE=1.667;MAF_USDA=1.639
NC_035097.1	30361997	.	G	C	.	.	MAF_INRAE=8.333;MAF_USDA=5.952
NC_035097.1	30362047	.	C	A	.	.	MAF_INRAE=1.667
NC_035097.1	30362112	.	T	C	.	.	MAF_USDA=4.706
NC_035097.1	30362146	.	C	T	.	.	MAF_USDA=4.918
NC_035097.1	30362192	.	G	A	.	.	MAF_USDA=4.706
NC_035097.1	30362229	.	C	A	.	.	MAF_INRAE=1.667;MAF_USDA=4.118
NC_035097.1	30362238	.	A	G	.	.	MAF_USDA=1.639
NC_035097.1	30362246	.	C	T	.	.	MAF_USDA=3.529
NC_035097.1	30362317	.	C	G	.	.	MAF_USDA=1.176
NC_035097.1	30362444	.	C	T	.	.	MAF_USDA=4.118
NC_035097.1	30362520	.	C	T	.	.	MAF_USDA=8.824
NC_035097.1	30362591	.	G	T	.	.	MAF_INRAE=43.671;MAF_USDA=21.176
NC_035097.1	30362598	.	G	C	.	.	MAF_USDA=4.118
NC_035097.1	30362608	.	G	A	.	.	MAF_USDA=4.706
NC_035097.1	30362689	.	C	T	.	.	MAF_USDA=4.706
NC_035097.1	30362691	.	T	A	.	.	MAF_INRAE=8.333;MAF_USDA=5.882
NC_035097.1	30362929	.	TATAA	TATAC	.	.	MAF_USDA=10.417
NC_035097.1	30362933	.	A	C	.	.	MAF_INRAE=36.842
NC_035097.1	30362955	.	A	C	.	.	MAF_INRAE=39.873
NC_035097.1	30362961	.	T	A	.	.	MAF_USDA=4.167
NC_035097.1	30363018	.	G	C	.	.	MAF_USDA=1.639
NC_035097.1	30363036	.	T	G	.	.	MAF_USDA=6.557
NC_035097.1	30363098	.	T	C	.	.	MAF_USDA=25.882
NC_035097.1	30363138	.	T	A	.	.	MAF_INRAE=26.316;MAF_USDA=7.059
NC_035097.1	30363149	.	C	T	.	.	MAF_INRAE=37.975;MAF_USDA=10.0
NC_035097.1	30363150	.	A	G	.	.	MAF_USDA=9.836
NC_035097.1	30363174	.	C	T	.	.	MAF_USDA=6.548
NC_035097.1	30363239	.	C	T	.	.	MAF_USDA=2.941
NC_035097.1	30363283	.	C	T	.	.	MAF_INRAE=27.5;MAF_USDA=14.118
NC_035097.1	30363320	.	T	C	.	.	MAF_INRAE=33.544;MAF_USDA=15.882
NC_035097.1	30363389	.	T	C	.	.	MAF_USDA=2.083
NC_035097.1	30363390	.	G	A	.	.	MAF_USDA=2.083
NC_035097.1	30363441	.	T	C	.	.	MAF_INRAE=24.167;MAF_USDA=4.098
NC_035097.1	30363451	.	G	T	.	.	MAF_INRAE=36.709;MAF_USDA=10.588
NC_035097.1	30363453	.	A	G	.	.	MAF_USDA=4.118
NC_035097.1	30363469	.	G	A	.	.	MAF_USDA=4.118
NC_035097.1	30363516	.	G	A	.	.	MAF_USDA=4.706
NC_035097.1	30363575	.	C	T	.	.	MAF_INRAE=27.848;MAF_USDA=6.471
NC_035097.1	30363615	.	C	T	.	.	MAF_USDA=9.412
NC_035097.1	30363709	.	G	A	.	.	MAF_USDA=1.176
NC_035097.1	30363732	.	T	G	.	.	MAF_INRAE=13.291;MAF_USDA=18.824
NC_035097.1	30363734	.	T	C	.	.	MAF_USDA=5.738
NC_035097.1	30363764	.	C	T	.	.	MAF_USDA=4.098
NC_035097.1	30363957	.	C	T	.	.	MAF_USDA=8.197
NC_035097.1	30363966	.	T	G	.	.	MAF_INRAE=15.823;MAF_USDA=6.557
NC_035097.1	30363991	.	C	T	.	.	MAF_INRAE=21.519;MAF_USDA=2.459
NC_035097.1	30364018	.	A	G	.	.	MAF_USDA=4.118
NC_035097.1	30364115	.	G	T	.	.	MAF_USDA=9.016
NC_035097.1	30364130	.	A	G	.	.	MAF_USDA=10.0
NC_035097.1	30364200	.	T	G	.	.	MAF_USDA=2.941
NC_035097.1	30364292	.	C	G	.	.	MAF_USDA=8.333
NC_035097.1	30364343	.	C	T	.	.	MAF_USDA=8.197
NC_035097.1	30364543	.	T	C	.	.	MAF_INRAE=15.789;MAF_USDA=8.235
NC_035097.1	30364573	.	A	G	.	.	MAF_USDA=8.197
NC_035097.1	30364666	.	C	T	.	.	MAF_USDA=15.294
NC_035097.1	30364772	.	A	C	.	.	MAF_USDA=4.098
NC_035097.1	30364782	.	C	A	.	.	MAF_USDA=6.557
NC_035097.1	30364866	.	T	C	.	.	MAF_USDA=19.412
NC_035097.1	30365039	.	A	T	.	.	MAF_USDA=4.098
NC_035097.1	30365204	.	C	T	.	.	MAF_INRAE=2.5
NC_035097.1	30365206	.	G	A	.	.	MAF_INRAE=4.167
NC_035097.1	30365207	.	C	A	.	.	MAF_INRAE=2.5
NC_035097.1	30365214	.	C	T	.	.	MAF_INRAE=1.667
NC_035097.1	30365215	.	G	A	.	.	MAF_INRAE=2.5;MAF_USDA=4.098
NC_035097.1	30365219	.	A	T	.	.	MAF_INRAE=2.5;MAF_USDA=2.459
NC_035097.1	30365222	.	G	A	.	.	MAF_INRAE=1.667
NC_035097.1	30365227	.	A	G	.	.	MAF_INRAE=1.667
NC_035097.1	30365235	.	C	G	.	.	MAF_INRAE=1.667
NC_035097.1	30365236	.	C	T	.	.	MAF_INRAE=1.667
NC_035097.1	30365240	.	G	A	.	.	MAF_INRAE=5.833;MAF_USDA=22.917
NC_035097.1	30365251	.	A	G	.	.	MAF_INRAE=1.667
NC_035097.1	30365255	.	T	A	.	.	MAF_USDA=7.059
NC_035097.1	30365261	.	G	A	.	.	MAF_INRAE=1.667
NC_035097.1	30365263	.	T	A	.	.	MAF_INRAE=1.667
NC_035097.1	30365266	.	G	A	.	.	MAF_INRAE=1.667
NC_035097.1	30365272	.	T	C	.	.	MAF_USDA=9.016
NC_035097.1	30365283	.	A	C	.	.	MAF_INRAE=1.667
NC_035097.1	30365284	.	G	T	.	.	MAF_INRAE=1.667
NC_035097.1	30365321	.	G	A	.	.	MAF_INRAE=24.167;MAF_USDA=5.738
NC_035097.1	30365417	.	G	A	.	.	MAF_INRAE=27.215;MAF_USDA=5.882
NC_035097.1	30365514	.	C	T	.	.	MAF_USDA=3.529
NC_035097.1	30365563	.	C	T	.	.	MAF_INRAE=23.684;MAF_USDA=5.882
NC_035097.1	30365605	.	T	G	.	.	MAF_USDA=2.941
NC_035097.1	30365794	.	G	A	.	.	MAF_USDA=1.176
NC_035097.1	30365910	.	G	A	.	.	MAF_USDA=2.459
NC_035097.1	30366125	.	G	A	.	.	MAF_INRAE=5.263
NC_035097.1	30366333	.	A	C	.	.	MAF_INRAE=25.833;MAF_USDA=14.706
NC_035097.1	30366347	.	A	G	.	.	MAF_INRAE=27.215;MAF_USDA=5.882
NC_035097.1	30366355	.	G	C	.	.	MAF_INRAE=27.848;MAF_USDA=20.0
NC_035097.1	30366356	.	T	G	.	.	MAF_USDA=8.824
NC_035097.1	30366359	.	T	C	.	.	MAF_USDA=7.377
NC_035097.1	30366370	.	T	G	.	.	MAF_INRAE=27.215;MAF_USDA=10.0
NC_035097.1	30366384	.	T	G	.	.	MAF_INRAE=41.139;MAF_USDA=40.0
NC_035097.1	30366395	.	C	G	.	.	MAF_USDA=2.459
NC_035097.1	30366465	.	A	G	.	.	MAF_INRAE=13.291;MAF_USDA=29.412
NC_035097.1	30366505	.	A	T	.	.	MAF_INRAE=26.582;MAF_USDA=1.765
NC_035097.1	30366517	.	A	T	.	.	MAF_INRAE=27.848;MAF_USDA=5.882
NC_035097.1	30366539	.	C	A	.	.	MAF_INRAE=26.316;MAF_USDA=7.059
NC_035097.1	30366669	.	C	T	.	.	MAF_INRAE=48.734;MAF_USDA=34.118
NC_035097.1	30366697	.	G	A	.	.	MAF_USDA=11.765
NC_035097.1	30366822	.	C	A	.	.	MAF_USDA=10.588
NC_035097.1	30366849	.	C	G	.	.	MAF_INRAE=28.333;MAF_USDA=45.882
NC_035097.1	30366857	.	T	A	.	.	MAF_USDA=2.459
NC_035097.1	30366879	.	G	A	.	.	MAF_USDA=8.333
NC_035097.1	30366918	.	C	T	.	.	MAF_USDA=4.098
NC_035097.1	30366919	.	G	T	.	.	MAF_INRAE=28.333;MAF_USDA=27.083
NC_035097.1	30366959	.	G	C	.	.	MAF_USDA=6.25
NC_035097.1	30366960	.	A	G	.	.	MAF_USDA=4.118
NC_035097.1	30366976	.	C	T	.	.	MAF_USDA=3.529
NC_035097.1	30366989	.	G	A	.	.	MAF_USDA=8.197
NC_035097.1	30367030	.	C	T	.	.	MAF_USDA=2.459
NC_035097.1	30367055	.	G	A	.	.	MAF_USDA=14.706
NC_035097.1	30367062	.	G	A	.	.	MAF_USDA=2.459
NC_035097.1	30367166	.	G	A	.	.	MAF_USDA=10.417
NC_035097.1	30367196	.	A	T	.	.	MAF_INRAE=45.57;MAF_USDA=35.294
NC_035097.1	30367239	.	T	G	.	.	MAF_INRAE=44.937;MAF_USDA=30.0
NC_035097.1	30367287	.	G	A	.	.	MAF_USDA=7.143
NC_035097.1	30367351	.	G	T	.	.	MAF_INRAE=27.215;MAF_USDA=1.765
NC_035097.1	30367523	.	G	T	.	.	MAF_USDA=2.459
NC_035097.1	30367526	.	A	G	.	.	MAF_INRAE=36.709;MAF_USDA=12.353
NC_035097.1	30367552	.	T	A	.	.	MAF_INRAE=37.975;MAF_USDA=13.529
NC_035097.1	30367595	.	C	T	.	.	MAF_INRAE=25.949;MAF_USDA=8.235
NC_035097.1	30367701	.	T	C	.	.	MAF_USDA=4.706
NC_035097.1	30367830	.	C	T	.	.	MAF_USDA=1.639
NC_035097.1	30367991	.	T	C	.	.	MAF_INRAE=5.696;MAF_USDA=10.0
NC_035097.1	30368051	.	G	A	.	.	MAF_USDA=3.529
NC_035097.1	30368052	.	G	A	.	.	MAF_INRAE=37.975;MAF_USDA=14.706
NC_035097.1	30368065	.	C	A	.	.	MAF_INRAE=37.975;MAF_USDA=11.176
NC_035097.1	30368074	.	A	C	.	.	MAF_INRAE=33.544;MAF_USDA=25.294
NC_035097.1	30368138	.	A	G	.	.	MAF_USDA=4.706
NC_035097.1	30368141	.	T	C	.	.	MAF_USDA=2.459
NC_035097.1	30368142	.	C	T	.	.	MAF_INRAE=43.333;MAF_USDA=14.706
NC_035097.1	30368440	.	T	A	.	.	MAF_INRAE=1.667;MAF_USDA=1.639
NC_035097.1	30368444	.	C	T	.	.	MAF_USDA=2.459
NC_035097.1	30368464	.	G	A	.	.	MAF_USDA=8.197
NC_035097.1	30368490	.	T	G	.	.	MAF_USDA=4.118
NC_035097.1	30368595	.	A	C	.	.	MAF_INRAE=26.667;MAF_USDA=47.647
NC_035097.1	30368650	.	C	A	.	.	MAF_USDA=5.882
NC_035097.1	30368730	.	A	G	.	.	MAF_INRAE=28.481;MAF_USDA=20.588
NC_035097.1	30369725	.	T	C	.	.	MAF_USDA=37.5
NC_035097.1	30369729	.	A	G	.	.	MAF_USDA=10.417
NC_035097.1	30369855	.	A	G	.	.	MAF_INRAE=27.5;MAF_USDA=35.714
NC_035097.1	30369907	.	T	G	.	.	MAF_USDA=39.583
NC_035097.1	30369952	.	C	G	.	.	MAF_USDA=6.024
NC_035097.1	30369958	.	C	A	.	.	MAF_INRAE=27.5;MAF_USDA=38.095
NC_035097.1	30369992	.	C	G	.	.	MAF_USDA=5.952
NC_035097.1	30370063	.	T	C	.	.	MAF_INRAE=26.582;MAF_USDA=1.765
NC_035097.1	30370068	.	T	C	.	.	MAF_USDA=2.941
NC_035097.1	30370227	.	G	A	.	.	MAF_INRAE=1.667;MAF_USDA=6.25
NC_035097.1	30370297	.	C	A	.	.	MAF_INRAE=26.316;MAF_USDA=7.059
NC_035097.1	30370312	.	T	G	.	.	MAF_INRAE=26.316;MAF_USDA=7.059
NC_035097.1	30370314	.	G	T	.	.	MAF_USDA=7.059
NC_035097.1	30370417	.	G	A	.	.	MAF_INRAE=5.696;MAF_USDA=11.176
NC_035097.1	30370581	.	T	A	.	.	MAF_USDA=5.738
NC_035097.1	30370622	.	C	A	.	.	MAF_USDA=5.738
NC_035097.1	30370755	.	G	T	.	.	MAF_INRAE=27.848;MAF_USDA=3.529
NC_035097.1	30370825	.	G	A	.	.	MAF_USDA=5.882
NC_035097.1	30370878	.	C	T	.	.	MAF_INRAE=41.667;MAF_USDA=9.412
NC_035097.1	30370883	.	C	T	.	.	MAF_INRAE=41.667;MAF_USDA=8.235
NC_035097.1	30370913	.	T	A	.	.	MAF_USDA=8.197
NC_035097.1	30370923	.	C	T	.	.	MAF_USDA=7.377
NC_035097.1	30370926	.	A	T	.	.	MAF_USDA=7.377
NC_035097.1	30370928	.	G	A	.	.	MAF_USDA=7.377
NC_035097.1	30371122	.	A	C	.	.	MAF_USDA=29.167
NC_035097.1	30371165	.	A	C	.	.	MAF_USDA=9.412
NC_035097.1	30371339	.	A	T	.	.	MAF_INRAE=37.342;MAF_USDA=9.412
NC_035097.1	30371342	.	C	T	.	.	MAF_USDA=1.176
NC_035097.1	30371343	.	A	G	.	.	MAF_USDA=8.197
NC_035097.1	30371789	.	A	C	.	.	MAF_USDA=2.941
NC_035097.1	30371866	.	C	T	.	.	MAF_USDA=1.639
NC_035097.1	30372174	.	A	T	.	.	MAF_INRAE=26.316;MAF_USDA=7.059
NC_035097.1	30372265	.	G	T	.	.	MAF_INRAE=29.114;MAF_USDA=19.412
NC_035097.1	30372272	.	G	A	.	.	MAF_INRAE=7.595;MAF_USDA=31.765
NC_035097.1	30372324	.	G	A	.	.	MAF_USDA=1.639
NC_035097.1	30372346	.	A	T	.	.	MAF_USDA=2.459
NC_035097.1	30372364	.	C	T	.	.	MAF_INRAE=8.861;MAF_USDA=42.353
NC_035097.1	30372458	.	C	A	.	.	MAF_USDA=3.279
NC_035097.1	30372479	.	G	T	.	.	MAF_USDA=1.639
NC_035097.1	30372631	.	A	G	.	.	MAF_INRAE=8.228;MAF_USDA=30.588
NC_035097.1	30372708	.	C	T	.	.	MAF_INRAE=28.481;MAF_USDA=35.294
NC_035097.1	30372723	.	A	G	.	.	MAF_USDA=2.459
NC_035097.1	30372725	.	G	T	.	.	MAF_USDA=2.459
NC_035097.1	30372824	.	G	T	.	.	MAF_USDA=1.639
NC_035097.1	30372987	.	A	T	.	.	MAF_INRAE=21.519;MAF_USDA=38.235
NC_035097.1	30372995	.	A	C	.	.	MAF_INRAE=22.152;MAF_USDA=46.471
NC_035097.1	30373007	.	A	G	.	.	MAF_INRAE=50.0;MAF_USDA=36.471
NC_035097.1	30373095	.	T	G	.	.	MAF_INRAE=27.5;MAF_USDA=32.941
NC_035097.1	30373096	.	C	T	.	.	MAF_USDA=5.882
NC_035097.1	30373218	.	C	T	.	.	MAF_USDA=1.639
NC_035097.1	30373317	.	C	T	.	.	MAF_INRAE=26.582;MAF_USDA=2.353
NC_035097.1	30373525	.	T	G	.	.	MAF_INRAE=44.304;MAF_USDA=17.059
NC_035097.1	30373612	.	T	C	.	.	MAF_USDA=4.762
NC_035097.1	30373620	.	A	G	.	.	MAF_INRAE=27.215;MAF_USDA=1.786
NC_035097.1	30373672	.	T	G	.	.	MAF_INRAE=9.167
NC_035097.1	30373678	.	T	A	.	.	MAF_INRAE=4.167
NC_035097.1	30373682	.	T	A	.	.	MAF_INRAE=26.582
NC_035097.1	30373725	.	C	T	.	.	MAF_INRAE=25.833;MAF_USDA=35.882
NC_035097.1	30373828	.	C	A	.	.	MAF_USDA=1.639
NC_035097.1	30373876	.	G	A	.	.	MAF_INRAE=26.582;MAF_USDA=2.941
NC_035097.1	30373994	.	G	A	.	.	MAF_INRAE=5.696;MAF_USDA=10.588
NC_035097.1	30374023	.	A	T	.	.	MAF_INRAE=27.848;MAF_USDA=8.333
NC_035097.1	30374053	.	G	A	.	.	MAF_INRAE=48.734;MAF_USDA=41.667
NC_035097.1	30374054	.	T	A	.	.	MAF_INRAE=45.833;MAF_USDA=41.667
NC_035097.1	30374075	.	A	G	.	.	MAF_USDA=1.639
NC_035097.1	30374079	.	C	T	.	.	MAF_USDA=1.639
NC_035097.1	30374081	.	G	C	.	.	MAF_USDA=2.459
NC_035097.1	30374092	.	C	T	.	.	MAF_USDA=1.639
NC_035097.1	30374137	.	T	A	.	.	MAF_INRAE=1.667;MAF_USDA=4.706
NC_035097.1	30374143	.	C	G	.	.	MAF_USDA=2.353
NC_035097.1	30374275	.	C	T	.	.	MAF_USDA=4.918
NC_035097.1	30374383	.	G	T	.	.	MAF_INRAE=8.333;MAF_USDA=6.471
NC_035097.1	30374411	.	T	A	.	.	MAF_USDA=1.639
NC_035097.1	30374469	.	T	C	.	.	MAF_USDA=3.529
NC_035097.1	30374490	.	G	T	.	.	MAF_INRAE=26.582;MAF_USDA=2.941
NC_035097.1	30374655	.	G	T	.	.	MAF_USDA=1.639
NC_035097.1	30374715	.	C	T	.	.	MAF_USDA=1.639
NC_035097.1	30374850	.	G	A	.	.	MAF_INRAE=46.835;MAF_USDA=24.706
NC_035097.1	30374924	.	T	C	.	.	MAF_INRAE=46.835;MAF_USDA=25.294
NC_035097.1	30374964	.	C	A	.	.	MAF_INRAE=47.5;MAF_USDA=29.167
NC_035097.1	30374967	.	C	T	.	.	MAF_INRAE=47.5;MAF_USDA=17.857
NC_035097.1	30375030	.	C	A	.	.	MAF_USDA=11.475
NC_035097.1	30375037	.	G	T	.	.	MAF_INRAE=46.203;MAF_USDA=24.706
NC_035097.1	30375135	.	T	C	.	.	MAF_USDA=5.738
NC_035097.1	30375139	.	T	A	.	.	MAF_INRAE=2.5;MAF_USDA=17.059
NC_035097.1	30375195	.	A	G	.	.	MAF_USDA=27.083
NC_035097.1	30375197	.	A	T	.	.	MAF_INRAE=25.0;MAF_USDA=27.083
NC_035097.1	30375293	.	C	T	.	.	MAF_INRAE=46.835;MAF_USDA=30.0
NC_035097.1	30375349	.	A	G	.	.	MAF_INRAE=48.734;MAF_USDA=41.765
NC_035097.1	30375413	.	T	C	.	.	MAF_USDA=1.639
NC_035097.1	30375423	.	C	T	.	.	MAF_INRAE=2.5
NC_035097.1	30375440	.	A	G	.	.	MAF_USDA=6.557
NC_035097.1	30375442	.	A	C	.	.	MAF_INRAE=2.5;MAF_USDA=16.471
NC_035097.1	30375444	.	G	C	.	.	MAF_INRAE=6.962;MAF_USDA=28.235
NC_035097.1	30375448	.	T	A	.	.	MAF_INRAE=2.5;MAF_USDA=16.471
NC_035097.1	30375483	.	G	T	.	.	MAF_INRAE=1.667;MAF_USDA=10.588
NC_035097.1	30375553	.	A	C	.	.	MAF_USDA=7.377
NC_035097.1	30375642	.	A	C	.	.	MAF_USDA=1.667
NC_035097.1	30375646	.	A	C	.	.	MAF_INRAE=46.835;MAF_USDA=26.19
NC_035097.1	30375719	.	G	A	.	.	MAF_INRAE=25.0;MAF_USDA=23.81
NC_035097.1	30375750	.	C	G	.	.	MAF_INRAE=47.468;MAF_USDA=26.506
NC_035097.1	30375761	.	G	T	.	.	MAF_USDA=6.78
NC_035097.1	30375790	.	A	G	.	.	MAF_INRAE=46.835;MAF_USDA=27.108
NC_035097.1	30375858	.	C	A	.	.	MAF_USDA=23.214
NC_035097.1	30375886	.	G	A	.	.	MAF_USDA=5.833
NC_035097.1	30376014	.	T	C	.	.	MAF_USDA=12.295
NC_035097.1	30376074	.	G	A	.	.	MAF_USDA=5.738
NC_035097.1	30376080	.	A	T	.	.	MAF_INRAE=46.835;MAF_USDA=24.706
NC_035097.1	30376119	.	G	A	.	.	MAF_INRAE=2.5;MAF_USDA=16.471
NC_035097.1	30376160	.	A	G	.	.	MAF_INRAE=46.203;MAF_USDA=26.471
NC_035097.1	30376166	.	A	T	.	.	MAF_INRAE=25.949;MAF_USDA=2.353
NC_035097.1	30376171	.	T	C	.	.	MAF_INRAE=25.949;MAF_USDA=2.353
NC_035097.1	30376206	.	C	G	.	.	MAF_INRAE=46.835;MAF_USDA=25.294
NC_035097.1	30376270	.	C	T	.	.	MAF_INRAE=47.468;MAF_USDA=24.706
NC_035097.1	30376339	.	T	C	.	.	MAF_INRAE=46.835;MAF_USDA=25.882
NC_035097.1	30376348	.	G	A	.	.	MAF_INRAE=9.494;MAF_USDA=2.459
NC_035097.1	30376350	.	T	C	.	.	MAF_INRAE=7.5;MAF_USDA=2.459
NC_035097.1	30376393	.	C	T	.	.	MAF_INRAE=1.667;MAF_USDA=21.176
NC_035097.1	30376457	.	G	A,C	.	.	MAF_INRAE=10.526
NC_035097.1	30376590	.	T	A	.	.	MAF_INRAE=47.468;MAF_USDA=42.169
NC_035097.1	30376597	.	C	A	.	.	MAF_INRAE=46.203;MAF_USDA=29.167
NC_035097.1	30376602	.	C	A	.	.	MAF_INRAE=47.5;MAF_USDA=29.167
NC_035097.1	30376617	.	C	A	.	.	MAF_USDA=29.167
NC_035097.1	30376652	.	G	A	.	.	MAF_INRAE=47.468;MAF_USDA=30.588
NC_035097.1	30376737	.	T	G	.	.	MAF_USDA=12.295
NC_035097.1	30376759	.	C	A	.	.	MAF_INRAE=46.835;MAF_USDA=25.294
NC_035097.1	30376900	.	A	C	.	.	MAF_USDA=2.459
NC_035097.1	30376920	.	G	T	.	.	MAF_USDA=5.294
NC_035097.1	30377084	.	G	A	.	.	MAF_USDA=8.824
NC_035097.1	30377146	.	G	A	.	.	MAF_INRAE=26.582;MAF_USDA=2.353
NC_035097.1	30377189	.	A	T	.	.	MAF_USDA=7.377
NC_035097.1	30377342	.	G	C	.	.	MAF_USDA=1.639
NC_035097.1	30377343	.	G	A	.	.	MAF_INRAE=44.937;MAF_USDA=22.353
NC_035097.1	30377426	.	C	T	.	.	MAF_USDA=1.639
NC_035097.1	30377429	.	G	A	.	.	MAF_USDA=1.639
NC_035097.1	30377431	.	C	G	.	.	MAF_INRAE=45.57;MAF_USDA=22.353
NC_035097.1	30377543	.	T	A	.	.	MAF_INRAE=46.835;MAF_USDA=23.529
NC_035097.1	30377621	.	G	A	.	.	MAF_USDA=1.639
NC_035097.1	30377635	.	T	C	.	.	MAF_INRAE=46.203;MAF_USDA=22.941
NC_035097.1	30377722	.	A	T	.	.	MAF_INRAE=46.835;MAF_USDA=25.294
NC_035097.1	30377786	.	A	G	.	.	MAF_INRAE=28.481;MAF_USDA=10.0
NC_035097.1	30377861	.	G	A	.	.	MAF_INRAE=48.333
NC_035097.1	30377918	.	A	C	.	.	MAF_INRAE=7.5;MAF_USDA=6.627
NC_035097.1	30377982	.	T	C,*	.	.	MAF_INRAE=5.263;MAF_USDA=5.932
NC_035097.1	30378117	.	C	T	.	.	MAF_INRAE=46.203;MAF_USDA=24.706
NC_035097.1	30378259	.	C	T	.	.	MAF_INRAE=46.203;MAF_USDA=24.706
NC_035097.1	30378263	.	C	T	.	.	MAF_INRAE=23.333;MAF_USDA=2.353
NC_035097.1	30378430	.	C	T	.	.	MAF_USDA=2.083
NC_035097.1	30378441	.	C	A	.	.	MAF_USDA=2.083
NC_035097.1	30378449	.	C	A	.	.	MAF_USDA=5.738
NC_035097.1	30378488	.	C	G	.	.	MAF_USDA=1.639
NC_035097.1	30378506	.	T	C	.	.	MAF_USDA=6.557
NC_035097.1	30378517	.	C	T	.	.	MAF_USDA=4.918
NC_035097.1	30378600	.	C	T	.	.	MAF_INRAE=26.582;MAF_USDA=2.353
NC_035097.1	30378672	.	T	C	.	.	MAF_INRAE=48.101;MAF_USDA=45.294
NC_035097.1	30378683	.	C	G	.	.	MAF_INRAE=23.333;MAF_USDA=2.459
NC_035097.1	30378702	.	T	C	.	.	MAF_INRAE=46.203;MAF_USDA=24.118
NC_035097.1	30378720	.	C	A	.	.	MAF_USDA=1.639
NC_035097.1	30378731	.	C	T	.	.	MAF_USDA=5.294
NC_035097.1	30378740	.	T	C	.	.	MAF_USDA=4.098
NC_035097.1	30378759	.	A	C	.	.	MAF_INRAE=2.5;MAF_USDA=16.471
NC_035097.1	30378773	.	G	A	.	.	MAF_USDA=4.098
NC_035097.1	30378796	.	C	G	.	.	MAF_USDA=2.459
NC_035097.1	30378802	.	G	C	.	.	MAF_USDA=6.557
NC_035097.1	30378823	.	T	A	.	.	MAF_USDA=2.459
NC_035097.1	30378826	.	G	T	.	.	MAF_USDA=2.459
NC_035097.1	30378827	.	G	T	.	.	MAF_INRAE=45.57;MAF_USDA=30.588
NC_035097.1	30378828	.	G	T	.	.	MAF_USDA=2.459
NC_035097.1	30378855	.	A	T	.	.	MAF_USDA=2.459
NC_035097.1	30378879	.	A	G	.	.	MAF_USDA=6.557
NC_035097.1	30378888	.	T	G	.	.	MAF_INRAE=48.734;MAF_USDA=42.941
NC_035097.1	30378926	.	C	T	.	.	MAF_USDA=2.083
NC_035097.1	30378930	.	G	A	.	.	MAF_USDA=5.738
NC_035097.1	30378966	.	C	A	.	.	MAF_USDA=5.738
NC_035097.1	30378968	.	C	T	.	.	MAF_USDA=5.738
NC_035097.1	30379046	.	C	T	.	.	MAF_INRAE=43.671;MAF_USDA=24.118
NC_035097.1	30379053	.	G	A	.	.	MAF_INRAE=5.696;MAF_USDA=13.529
NC_035097.1	30379139	.	G	T	.	.	MAF_INRAE=2.5;MAF_USDA=17.647
NC_035097.1	30379147	.	C	A	.	.	MAF_INRAE=42.105
NC_035097.1	30379183	.	A	G	.	.	MAF_INRAE=26.316;MAF_USDA=7.059
NC_035097.1	30379271	.	C	T	.	.	MAF_INRAE=44.304;MAF_USDA=24.706
NC_035097.1	30379296	.	A	G	.	.	MAF_INRAE=8.861;MAF_USDA=48.235
NC_035097.1	30379369	.	C	G	.	.	MAF_INRAE=44.304;MAF_USDA=24.706
NC_035097.1	30379381	.	G	C	.	.	MAF_USDA=1.639
NC_035097.1	30379385	.	A	G	.	.	MAF_INRAE=1.667;MAF_USDA=15.882
NC_035097.1	30379396	.	A	G	.	.	MAF_INRAE=44.304;MAF_USDA=24.706
NC_035097.1	30379414	.	T	C	.	.	MAF_USDA=1.639
NC_035097.1	30379433	.	T	C	.	.	MAF_INRAE=1.667;MAF_USDA=12.941
NC_035097.1	30379447	.	T	C	.	.	MAF_INRAE=46.203;MAF_USDA=27.647
NC_035097.1	30379452	.	A	C	.	.	MAF_INRAE=42.105;MAF_USDA=27.059
NC_035097.1	30379453	.	T	G	.	.	MAF_USDA=27.059
NC_035097.1	30379455	.	T	C	.	.	MAF_USDA=23.529
NC_035097.1	30379629	.	C	T	.	.	MAF_INRAE=1.667;MAF_USDA=12.941
NC_035097.1	30379634	.	C	A	.	.	MAF_INRAE=36.709;MAF_USDA=32.941
NC_035097.1	30379638	.	T	G	.	.	MAF_USDA=1.639
NC_035097.1	30379697	.	T	A	.	.	MAF_USDA=2.5
NC_035097.1	30379714	.	A	T	.	.	MAF_USDA=6.25
NC_035097.1	30379715	.	T	A	.	.	MAF_USDA=6.25
NC_035097.1	30379717	.	T	A	.	.	MAF_USDA=6.25
NC_035097.1	30379760	.	T	G	.	.	MAF_USDA=2.5
NC_035097.1	30379808	.	C	T	.	.	MAF_INRAE=27.215;MAF_USDA=20.0
NC_035097.1	30379812	.	G	T	.	.	MAF_USDA=6.548
NC_035097.1	30379840	.	T	G	.	.	MAF_USDA=2.459
NC_035097.1	30379881	.	T	C	.	.	MAF_USDA=5.738
NC_035097.1	30379889	.	G	T	.	.	MAF_INRAE=8.333;MAF_USDA=6.471
NC_035097.1	30379944	.	T	C	.	.	MAF_INRAE=2.5;MAF_USDA=12.941
NC_035097.1	30380058	.	G	A	.	.	MAF_USDA=1.639
NC_035097.1	30380059	.	T	A	.	.	MAF_INRAE=29.114;MAF_USDA=31.765
NC_035097.1	30380075	.	T	G	.	.	MAF_INRAE=29.114;MAF_USDA=31.765
NC_035097.1	30380201	.	A	G	.	.	MAF_INRAE=25.949;MAF_USDA=2.353
NC_035097.1	30380219	.	C	A	.	.	MAF_INRAE=29.114;MAF_USDA=31.765
NC_035097.1	30380226	.	G	A	.	.	MAF_INRAE=44.304;MAF_USDA=24.706
NC_035097.1	30380326	.	G	T	.	.	MAF_INRAE=26.582;MAF_USDA=2.381
NC_035097.1	30380327	.	G	T	.	.	MAF_INRAE=25.833;MAF_USDA=32.143
NC_035097.1	30380499	.	C	A	.	.	MAF_INRAE=6.667
NC_035097.1	30380534	.	T	A	.	.	MAF_USDA=5.882
NC_035097.1	30380854	.	G	A	.	.	MAF_INRAE=1.667;MAF_USDA=12.353
NC_035097.1	30380882	.	C	A	.	.	MAF_INRAE=2.5;MAF_USDA=13.529
NC_035097.1	30380962	.	C	T	.	.	MAF_INRAE=1.667;MAF_USDA=6.25
NC_035097.1	30380976	.	C	T	.	.	MAF_USDA=6.25
NC_035097.1	30381038	.	A	C	.	.	MAF_USDA=1.639
NC_035097.1	30381042	.	T	A	.	.	MAF_INRAE=5.696;MAF_USDA=12.353
NC_035097.1	30381051	.	G	T	.	.	MAF_USDA=4.918
NC_035097.1	30381178	.	T	C	.	.	MAF_INRAE=1.667;MAF_USDA=7.647
NC_035097.1	30381231	.	G	T	.	.	MAF_USDA=6.471
NC_035097.1	30381368	.	T	A	.	.	MAF_USDA=2.459
NC_035097.1	30381387	.	C	T	.	.	MAF_USDA=2.459
NC_035097.1	30381393	.	T	A	.	.	MAF_USDA=2.459
NC_035097.1	30381438	.	A	G	.	.	MAF_USDA=1.639
NC_035097.1	30381475	.	T	A	.	.	MAF_USDA=1.639
NC_035097.1	30381483	.	A	C	.	.	MAF_USDA=2.459
NC_035097.1	30381644	.	G	A	.	.	MAF_INRAE=1.667;MAF_USDA=13.529
NC_035097.1	30381697	.	C	G	.	.	MAF_INRAE=24.167;MAF_USDA=4.098
NC_035097.1	30381699	.	G	C	.	.	MAF_INRAE=24.167;MAF_USDA=4.098
NC_035097.1	30381780	.	C	A	.	.	MAF_USDA=15.882
NC_035097.1	30381811	.	G	A	.	.	MAF_USDA=3.529
NC_035097.1	30381836	.	C	T	.	.	MAF_INRAE=22.5;MAF_USDA=2.353
NC_035097.1	30381865	.	T	G	.	.	MAF_USDA=5.882
NC_035097.1	30381892	.	A	T	.	.	MAF_INRAE=40.833;MAF_USDA=22.941
NC_035097.1	30381939	.	G	A	.	.	MAF_USDA=5.882
NC_035097.1	30381987	.	G	A	.	.	MAF_USDA=3.279
NC_035097.1	30382003	.	G	A	.	.	MAF_USDA=5.294
NC_035097.1	30382021	.	A	C	.	.	MAF_INRAE=9.494;MAF_USDA=1.639
NC_035097.1	30382247	.	A	C	.	.	MAF_INRAE=10.759;MAF_USDA=16.471
NC_035097.1	30382364	.	T	C	.	.	MAF_USDA=15.294
NC_035097.1	30382528	.	C	A	.	.	MAF_USDA=1.639
NC_035097.1	30382622	.	A	G	.	.	MAF_USDA=5.882
NC_035097.1	30382804	.	G	A	.	.	MAF_INRAE=1.667;MAF_USDA=4.118
NC_035097.1	30382834	.	A	C	.	.	MAF_USDA=1.667
NC_035097.1	30383077	.	G	A	.	.	MAF_USDA=2.941
NC_035097.1	30383136	.	G	T	.	.	MAF_USDA=1.639
NC_035097.1	30383277	.	C	T	.	.	MAF_USDA=3.529
NC_035097.1	30383551	.	T	C	.	.	MAF_INRAE=28.481;MAF_USDA=33.529
NC_035097.1	30383711	.	G	C	.	.	MAF_USDA=1.639
NC_035097.1	30383755	.	A	T	.	.	MAF_INRAE=5.696;MAF_USDA=11.176
NC_035097.1	30383775	.	G	T	.	.	MAF_INRAE=1.667;MAF_USDA=31.765
NC_035097.1	30383780	.	C	A	.	.	MAF_USDA=9.016
NC_035097.1	30383795	.	G	A	.	.	MAF_USDA=3.279
NC_035097.1	30383796	.	C	G	.	.	MAF_USDA=3.279
NC_035097.1	30383901	.	T	C	.	.	MAF_INRAE=22.5;MAF_USDA=4.098
NC_035097.1	30383940	.	A	G	.	.	MAF_USDA=5.882
NC_035097.1	30383963	.	C	A	.	.	MAF_USDA=3.279
NC_035097.1	30383977	.	G	T	.	.	MAF_USDA=1.639
NC_035097.1	30384024	.	T	G	.	.	MAF_USDA=1.639
NC_035097.1	30384077	.	C	A	.	.	MAF_INRAE=25.949;MAF_USDA=2.941
NC_035097.1	30384153	.	A	T	.	.	MAF_INRAE=36.842;MAF_USDA=2.083
NC_035097.1	30384702	.	C	T	.	.	MAF_INRAE=1.667;MAF_USDA=12.195
NC_035097.1	30384771	.	G	T	.	.	MAF_INRAE=1.667;MAF_USDA=8.696
NC_035097.1	30384829	.	A	C	.	.	MAF_USDA=6.25
NC_035097.1	30384886	.	C	G	.	.	MAF_INRAE=42.105;MAF_USDA=33.333
NC_035097.1	30385234	.	T	A	.	.	MAF_USDA=16.667
NC_035097.1	30385453	.	G	A	.	.	MAF_INRAE=1.667
NC_035097.1	30385484	.	A	G	.	.	MAF_INRAE=1.667
NC_035097.1	30385503	.	C	T	.	.	MAF_INRAE=1.667;MAF_USDA=2.083
NC_035097.1	30385520	.	G	T	.	.	MAF_INRAE=1.667;MAF_USDA=6.25
NC_035097.1	30385601	.	A	G	.	.	MAF_INRAE=3.333
NC_035097.1	30385626	.	G	T	.	.	MAF_USDA=3.571
NC_035097.1	30385652	.	G	T	.	.	MAF_INRAE=2.5
NC_035097.1	30385653	.	T	A	.	.	MAF_INRAE=2.5
NC_035097.1	30385666	.	G	A	.	.	MAF_INRAE=5.0;MAF_USDA=6.25
NC_035097.1	30385671	.	C	G	.	.	MAF_USDA=5.294
NC_035097.1	30385672	.	C	T	.	.	MAF_USDA=5.738
NC_035097.1	30385698	.	T	C	.	.	MAF_INRAE=1.667;MAF_USDA=8.235
NC_035097.1	30385733	.	G	A	.	.	MAF_INRAE=5.0
NC_035097.1	30385734	.	T	A	.	.	MAF_INRAE=4.167;MAF_USDA=8.333
NC_035097.1	30385742	.	G	T	.	.	MAF_INRAE=5.833;MAF_USDA=8.333
NC_035097.1	30385776	.	T	G	.	.	MAF_INRAE=26.667;MAF_USDA=2.459
NC_035097.1	30385793	.	A	G	.	.	MAF_USDA=4.098
NC_035097.1	30385846	.	A	C	.	.	MAF_USDA=4.706
NC_035097.1	30385909	.	C	T	.	.	MAF_INRAE=27.848;MAF_USDA=17.647
NC_035097.1	30385914	.	A	C	.	.	MAF_USDA=1.176
NC_035097.1	30385971	.	G	T	.	.	MAF_INRAE=1.667;MAF_USDA=13.529
NC_035097.1	30386045	.	G	A	.	.	MAF_USDA=15.294
NC_035097.1	30386062	.	TC	TA	.	.	MAF_USDA=8.333
NC_035097.1	30386063	.	C	A	.	.	MAF_INRAE=26.316
NC_035097.1	30386066	.	T	G	.	.	MAF_INRAE=1.667;MAF_USDA=2.083
NC_035097.1	30386429	.	G	A	.	.	MAF_INRAE=1.667;MAF_USDA=4.706
NC_035097.1	30386483	.	C	A	.	.	MAF_INRAE=5.696;MAF_USDA=11.176
NC_035097.1	30386769	.	C	T	.	.	MAF_INRAE=26.582;MAF_USDA=2.353
NC_035097.1	30387278	.	G	T	.	.	MAF_INRAE=25.0;MAF_USDA=10.0
NC_035097.1	30387283	.	A	G	.	.	MAF_INRAE=26.316;MAF_USDA=7.059
NC_035097.1	30387315	.	C	T	.	.	MAF_USDA=4.918
NC_035097.1	30387462	.	A	T	.	.	MAF_INRAE=24.167;MAF_USDA=4.918
NC_035097.1	30387591	.	C	G	.	.	MAF_USDA=2.459
NC_035097.1	30387819	.	G	T	.	.	MAF_INRAE=5.696;MAF_USDA=13.529
NC_035097.1	30388135	.	C	T	.	.	MAF_USDA=6.471
NC_035097.1	30388383	.	G	T	.	.	MAF_USDA=5.738
NC_035097.1	30388386	.	C	T	.	.	MAF_USDA=2.941
NC_035097.1	30388561	.	G	A	.	.	MAF_USDA=2.459
NC_035097.1	30388586	.	C	T	.	.	MAF_INRAE=1.667;MAF_USDA=4.706
NC_035097.1	30388617	.	C	T	.	.	MAF_INRAE=50.0;MAF_USDA=40.0
NC_035097.1	30388851	.	C	T	.	.	MAF_USDA=4.918
NC_035097.1	30388913	.	T	A	.	.	MAF_INRAE=26.582;MAF_USDA=2.353
NC_035097.1	30388961	.	A	T	.	.	MAF_USDA=4.918
NC_035097.1	30388962	.	C	A	.	.	MAF_INRAE=8.333;MAF_USDA=5.882
NC_035097.1	30388973	.	C	T	.	.	MAF_INRAE=22.5;MAF_USDA=4.918
NC_035097.1	30389057	.	G	T	.	.	MAF_INRAE=1.667;MAF_USDA=11.176
NC_035097.1	30389098	.	C	A	.	.	MAF_USDA=2.941
NC_035097.1	30389144	.	G	A	.	.	MAF_USDA=8.197
NC_035097.1	30389196	.	A	T	.	.	MAF_USDA=15.294
NC_035097.1	30389203	.	A	T	.	.	MAF_INRAE=43.671;MAF_USDA=37.5
NC_035097.1	30389295	.	T	G	.	.	MAF_INRAE=15.19;MAF_USDA=10.0
NC_035097.1	30389455	.	G	A	.	.	MAF_INRAE=43.038;MAF_USDA=17.647
NC_035097.1	30389560	.	T	A	.	.	MAF_INRAE=5.263
NC_035097.1	30389573	.	A	T	.	.	MAF_USDA=12.5
NC_035097.1	30389648	.	T	A	.	.	MAF_INRAE=44.304;MAF_USDA=37.5
NC_035097.1	30389704	.	C	A	.	.	MAF_INRAE=15.823;MAF_USDA=6.471
NC_035097.1	30389705	.	C	A	.	.	MAF_INRAE=15.833;MAF_USDA=6.471
NC_035097.1	30389720	.	T	C	.	.	MAF_USDA=4.706
NC_035097.1	30389755	.	A	C	.	.	MAF_INRAE=1.667
NC_035097.1	30389850	.	T	C	.	.	MAF_INRAE=24.684;MAF_USDA=10.588
NC_035097.1	30389863	.	G	A	.	.	MAF_USDA=5.294
NC_035097.1	30389916	.	A	G	.	.	MAF_INRAE=1.667;MAF_USDA=4.706
NC_035097.1	30389952	.	A	G	.	.	MAF_INRAE=25.0;MAF_USDA=4.918
NC_035097.1	30389971	.	C	T	.	.	MAF_USDA=3.529
NC_035097.1	30389987	.	T	C	.	.	MAF_USDA=7.647
NC_035097.1	30390004	.	A	C	.	.	MAF_INRAE=1.667;MAF_USDA=6.25
NC_035097.1	30390011	.	T	C	.	.	MAF_USDA=6.25
NC_035097.1	30390033	.	A	G	.	.	MAF_USDA=1.639
NC_035097.1	30390034	.	G	T	.	.	MAF_USDA=2.941
NC_035097.1	30390038	.	G	T	.	.	MAF_INRAE=5.833
NC_035097.1	30390040	.	G	A	.	.	MAF_INRAE=5.833;MAF_USDA=10.417
NC_035097.1	30390046	.	G	A	.	.	MAF_USDA=2.941
NC_035097.1	30390058	.	G	A	.	.	MAF_INRAE=3.333;MAF_USDA=10.417
NC_035097.1	30390071	.	A	T	.	.	MAF_USDA=3.279
NC_035097.1	30390130	.	T	G	.	.	MAF_INRAE=26.582;MAF_USDA=2.353
NC_035097.1	30390180	.	C	T	.	.	MAF_INRAE=34.81;MAF_USDA=37.5
NC_035097.1	30390318	.	G	A	.	.	MAF_USDA=3.529
NC_035097.1	30390367	.	A	G	.	.	MAF_USDA=5.738
NC_035097.1	30390444	.	G	T	.	.	MAF_USDA=1.639
NC_035097.1	30390572	.	C	G	.	.	MAF_USDA=5.882
NC_035097.1	30390738	.	G	A	.	.	MAF_INRAE=8.333;MAF_USDA=5.882
NC_035097.1	30390741	.	T	A	.	.	MAF_USDA=6.471
NC_035097.1	30390833	.	G	T	.	.	MAF_USDA=5.882
NC_035097.1	30390946	.	C	T	.	.	MAF_USDA=5.882
NC_035097.1	30390975	.	C	T	.	.	MAF_USDA=5.738
NC_035097.1	30391043	.	G	A	.	.	MAF_INRAE=5.696;MAF_USDA=12.941
NC_035097.1	30391110	.	C	T	.	.	MAF_INRAE=5.696;MAF_USDA=10.588
NC_035097.1	30391117	.	G	A	.	.	MAF_INRAE=29.747;MAF_USDA=12.353
NC_035097.1	30391170	.	T	C	.	.	MAF_USDA=1.639
NC_035097.1	30391201	.	T	A	.	.	MAF_USDA=4.918
NC_035097.1	30391223	.	G	T	.	.	MAF_INRAE=26.582;MAF_USDA=2.941
NC_035097.1	30391256	.	T	A	.	.	MAF_INRAE=28.481;MAF_USDA=10.588
NC_035097.1	30391270	.	T	G	.	.	MAF_USDA=5.882
NC_035097.1	30391278	.	T	G	.	.	MAF_INRAE=1.667;MAF_USDA=25.0
NC_035097.1	30391279	.	G	T	.	.	MAF_INRAE=12.025;MAF_USDA=14.583
NC_035097.1	30391424	.	G	T	.	.	MAF_USDA=5.882
NC_035097.1	30391472	.	T	A	.	.	MAF_USDA=5.882
NC_035097.1	30391512	.	A	C	.	.	MAF_INRAE=13.924;MAF_USDA=31.765
NC_035097.1	30391552	.	G	A	.	.	MAF_INRAE=10.0;MAF_USDA=15.882
NC_035097.1	30391755	.	T	C	.	.	MAF_INRAE=15.789;MAF_USDA=1.639
NC_035097.1	30391759	.	C	G	.	.	MAF_USDA=1.639
NC_035097.1	30391770	.	G	T	.	.	MAF_USDA=1.639
NC_035097.1	30391773	.	T	C	.	.	MAF_USDA=1.639
NC_035097.1	30391824	.	G	A	.	.	MAF_USDA=1.639
NC_035097.1	30391827	.	A	C	.	.	MAF_INRAE=25.0;MAF_USDA=18.235
NC_035097.1	30391870	.	C	G	.	.	MAF_INRAE=28.481;MAF_USDA=11.176
NC_035097.1	30391917	.	A	T	.	.	MAF_INRAE=24.684;MAF_USDA=2.353
NC_035097.1	30391921	.	G	A	.	.	MAF_USDA=3.279
NC_035097.1	30392016	.	C	T	.	.	MAF_USDA=4.706
NC_035097.1	30392041	.	G	T	.	.	MAF_INRAE=8.333;MAF_USDA=5.882
NC_035097.1	30392043	.	C	G	.	.	MAF_INRAE=2.5;MAF_USDA=8.235
NC_035097.1	30392075	.	T	A	.	.	MAF_USDA=3.279
NC_035097.1	30392119	.	A	G	.	.	MAF_USDA=1.667
NC_035097.1	30392122	.	G	T	.	.	MAF_USDA=5.952
NC_035097.1	30392140	.	G	A	.	.	MAF_USDA=1.667
NC_035097.1	30392184	.	T	C	.	.	MAF_USDA=3.333
NC_035097.1	30392186	.	T	A	.	.	MAF_USDA=3.571
NC_035097.1	30392187	.	A	T	.	.	MAF_USDA=4.167
NC_035097.1	30392197	.	G	A	.	.	MAF_USDA=5.0
NC_035097.1	30392220	.	C	T	.	.	MAF_USDA=5.085
NC_035097.1	30392976	.	C	T	.	.	MAF_INRAE=1.667;MAF_USDA=1.639
NC_035097.1	30392994	.	T	G	.	.	MAF_USDA=4.098
NC_035097.1	30393006	.	G	T	.	.	MAF_USDA=1.639
NC_035097.1	30393033	.	T	C	.	.	MAF_INRAE=26.667;MAF_USDA=10.656
NC_035097.1	30393039	.	A	T	.	.	MAF_INRAE=10.127;MAF_USDA=10.417
NC_035097.1	30393091	.	C	T	.	.	MAF_INRAE=28.481;MAF_USDA=11.176
NC_035097.1	30393115	.	T	C	.	.	MAF_INRAE=8.333;MAF_USDA=5.882
NC_035097.1	30393146	.	C	G	.	.	MAF_USDA=1.639
NC_035097.1	30393358	.	G	T	.	.	MAF_INRAE=29.747;MAF_USDA=38.235
NC_035097.1	30393391	.	T	C	.	.	MAF_INRAE=25.0;MAF_USDA=5.738
NC_035097.1	30393392	.	C	A	.	.	MAF_USDA=14.706
NC_035097.1	30393404	.	T	C	.	.	MAF_INRAE=31.013;MAF_USDA=19.643
NC_035097.1	30393417	.	T	C	.	.	MAF_INRAE=30.38;MAF_USDA=13.69
NC_035097.1	30393480	.	C	A	.	.	MAF_USDA=3.614
NC_035097.1	30393535	.	C	T	.	.	MAF_USDA=34.706
NC_035097.1	30393575	.	G	A	.	.	MAF_USDA=12.941
NC_035097.1	30393617	.	T	G	.	.	MAF_USDA=16.667
NC_035097.1	30393659	.	G	A	.	.	MAF_USDA=18.75
NC_035097.1	30395067	.	G	T	.	.	MAF_USDA=12.5
NC_035097.1	30395244	.	T	A	.	.	MAF_INRAE=36.842;MAF_USDA=8.333
NC_035097.1	30395259	.	C	A	.	.	MAF_INRAE=32.278;MAF_USDA=26.471
NC_035097.1	30395274	.	G	T	.	.	MAF_USDA=5.738
NC_035097.1	30395303	.	G	A	.	.	MAF_USDA=10.0
NC_035097.1	30395312	.	C	T	.	.	MAF_INRAE=1.667;MAF_USDA=1.639
NC_035097.1	30395367	.	C	T	.	.	MAF_INRAE=32.278;MAF_USDA=16.667
NC_035097.1	30395405	.	A	C	.	.	MAF_USDA=1.639
NC_035097.1	30395431	.	A	G	.	.	MAF_INRAE=25.949;MAF_USDA=1.765
NC_035097.1	30395461	.	C	T	.	.	MAF_INRAE=31.646;MAF_USDA=18.235
NC_035097.1	30395507	.	G	T	.	.	MAF_INRAE=31.013;MAF_USDA=18.235
NC_035097.1	30395672	.	A	G	.	.	MAF_USDA=10.656
NC_035097.1	30395712	.	G	T	.	.	MAF_USDA=1.639
NC_035097.1	30395740	.	G	A	.	.	MAF_USDA=2.353
NC_035097.1	30395754	.	G	T	.	.	MAF_USDA=12.295
NC_035097.1	30395755	.	G	C	.	.	MAF_USDA=6.557
NC_035097.1	30395756	.	C	G	.	.	MAF_USDA=12.295
NC_035097.1	30395821	.	G	A	.	.	MAF_INRAE=8.333;MAF_USDA=6.471
NC_035097.1	30395840	.	G	A	.	.	MAF_INRAE=31.646;MAF_USDA=17.647
NC_035097.1	30395909	.	T	A	.	.	MAF_INRAE=31.646;MAF_USDA=18.824
NC_035097.1	30395970	.	C	T	.	.	MAF_USDA=24.118
NC_035097.1	30395994	.	G	T	.	.	MAF_USDA=3.279
NC_035097.1	30396071	.	A	G	.	.	MAF_INRAE=28.333;MAF_USDA=11.176
NC_035097.1	30396082	.	T	G	.	.	MAF_USDA=4.918
NC_035097.1	30396086	.	T	G	.	.	MAF_INRAE=31.646;MAF_USDA=19.412
NC_035097.1	30396140	.	T	G	.	.	MAF_INRAE=26.667;MAF_USDA=6.557
NC_035097.1	30396154	.	A	G	.	.	MAF_INRAE=31.646;MAF_USDA=18.235
NC_035097.1	30396165	.	T	A	.	.	MAF_USDA=4.118
NC_035097.1	30396217	.	T	C	.	.	MAF_USDA=1.639
NC_035097.1	30396221	.	G	C	.	.	MAF_INRAE=8.333;MAF_USDA=10.417
NC_035097.1	30396224	.	G	A	.	.	MAF_INRAE=8.333;MAF_USDA=10.417
NC_035097.1	30396230	.	A	C	.	.	MAF_INRAE=31.646;MAF_USDA=17.647
NC_035097.1	30396233	.	T	G	.	.	MAF_INRAE=31.646;MAF_USDA=16.667
NC_035097.1	30396251	.	G	T	.	.	MAF_USDA=1.639
NC_035097.1	30396325	.	C	T	.	.	MAF_USDA=4.098
NC_035097.1	30396351	.	C	A	.	.	MAF_USDA=1.639
NC_035097.1	30396373	.	G	T	.	.	MAF_INRAE=26.667;MAF_USDA=5.738
NC_035097.1	30396391	.	T	C	.	.	MAF_INRAE=37.975;MAF_USDA=30.0
NC_035097.1	30396398	.	C	T	.	.	MAF_INRAE=31.646;MAF_USDA=17.059
NC_035097.1	30396559	.	T	C	.	.	MAF_INRAE=31.013;MAF_USDA=17.647
NC_035097.1	30396633	.	A	C	.	.	MAF_INRAE=8.333;MAF_USDA=10.417
NC_035097.1	30396669	.	T	C	.	.	MAF_INRAE=1.667;MAF_USDA=4.706
NC_035097.1	30396707	.	C	T	.	.	MAF_USDA=1.639
NC_035097.1	30396756	.	A	C	.	.	MAF_INRAE=1.667;MAF_USDA=1.639
NC_035097.1	30396757	.	C	A	.	.	MAF_INRAE=1.667;MAF_USDA=1.639
NC_035097.1	30397094	.	C	T	.	.	MAF_INRAE=28.481
NC_035097.1	30397105	.	G	C	.	.	MAF_USDA=6.25
NC_035097.1	30397111	.	T	A	.	.	MAF_INRAE=25.0;MAF_USDA=8.235
NC_035097.1	30397305	.	T	A	.	.	MAF_INRAE=27.848;MAF_USDA=10.588
NC_035097.1	30397331	.	T	C	.	.	MAF_USDA=12.941
NC_035097.1	30397401	.	T	G	.	.	MAF_USDA=9.836
NC_035097.1	30397433	.	C	A	.	.	MAF_INRAE=29.114;MAF_USDA=12.353
NC_035097.1	30397438	.	G	A	.	.	MAF_INRAE=39.873;MAF_USDA=29.412
NC_035097.1	30397524	.	G	T	.	.	MAF_INRAE=33.544;MAF_USDA=12.353
NC_035097.1	30397622	.	G	A	.	.	MAF_INRAE=31.013;MAF_USDA=20.0
NC_035097.1	30397639	.	T	A	.	.	MAF_USDA=1.639
NC_035097.1	30397657	.	G	A	.	.	MAF_INRAE=9.494;MAF_USDA=5.294
NC_035097.1	30397729	.	G	C	.	.	MAF_INRAE=29.114;MAF_USDA=12.941
NC_035097.1	30397783	.	C	T	.	.	MAF_INRAE=29.747;MAF_USDA=12.941
NC_035097.1	30397906	.	T	A	.	.	MAF_INRAE=36.842;MAF_USDA=12.353
NC_035097.1	30397945	.	C	T	.	.	MAF_INRAE=5.0;MAF_USDA=11.176
NC_035097.1	30397956	.	G	A	.	.	MAF_USDA=6.557
NC_035097.1	30397966	.	T	A	.	.	MAF_INRAE=28.481;MAF_USDA=12.941
NC_035097.1	30398005	.	G	C	.	.	MAF_USDA=1.639
NC_035097.1	30398022	.	C	T	.	.	MAF_USDA=1.639
NC_035097.1	30398048	.	T	C	.	.	MAF_USDA=14.706
NC_035097.1	30398080	.	A	C	.	.	MAF_USDA=3.279
NC_035097.1	30398082	.	A	C	.	.	MAF_INRAE=29.747;MAF_USDA=10.417
NC_035097.1	30398084	.	A	T	.	.	MAF_INRAE=5.833
NC_035097.1	30398085	.	T	A	.	.	MAF_INRAE=8.228
NC_035097.1	30398086	.	T	A	.	.	MAF_INRAE=1.667
NC_035097.1	30398142	.	T	A	.	.	MAF_INRAE=33.544;MAF_USDA=12.353
NC_035097.1	30398288	.	C	T	.	.	MAF_USDA=3.279
NC_035097.1	30398293	.	G	C	.	.	MAF_USDA=2.941
NC_035097.1	30398325	.	G	A	.	.	MAF_INRAE=8.861;MAF_USDA=2.459
NC_035097.1	30398337	.	A	C	.	.	MAF_USDA=5.294
NC_035097.1	30398348	.	C	T	.	.	MAF_INRAE=39.241;MAF_USDA=24.706
NC_035097.1	30398472	.	T	G	.	.	MAF_USDA=2.941
NC_035097.1	30398478	.	C	T	.	.	MAF_INRAE=25.833;MAF_USDA=10.588
NC_035097.1	30398494	.	T	G	.	.	MAF_USDA=2.941
NC_035097.1	30398507	.	C	G	.	.	MAF_INRAE=25.833;MAF_USDA=10.588
NC_035097.1	30398560	.	C	G	.	.	MAF_USDA=2.459
NC_035097.1	30398562	.	C	T	.	.	MAF_INRAE=25.833;MAF_USDA=10.0
NC_035097.1	30398633	.	G	A	.	.	MAF_INRAE=39.873;MAF_USDA=24.118
NC_035097.1	30398653	.	C	T	.	.	MAF_INRAE=25.0;MAF_USDA=4.918
NC_035097.1	30398678	.	G	A	.	.	MAF_INRAE=8.333;MAF_USDA=5.294
NC_035097.1	30398690	.	A	C	.	.	MAF_INRAE=25.833;MAF_USDA=10.0
NC_035097.1	30398699	.	C	T	.	.	MAF_INRAE=25.833;MAF_USDA=10.0
NC_035097.1	30398720	.	C	T	.	.	MAF_INRAE=9.494;MAF_USDA=3.279
NC_035097.1	30398721	.	C	T	.	.	MAF_INRAE=7.5;MAF_USDA=3.279
NC_035097.1	30398772	.	A	C	.	.	MAF_USDA=1.639
NC_035097.1	30398773	.	T	A	.	.	MAF_USDA=1.639
NC_035097.1	30398777	.	C	A	.	.	MAF_USDA=21.765
NC_035097.1	30398798	.	G	A	.	.	MAF_USDA=5.294
NC_035097.1	30398819	.	G	C	.	.	MAF_INRAE=5.696;MAF_USDA=11.176
NC_035097.1	30398861	.	G	A	.	.	MAF_USDA=2.353
NC_035097.1	30398981	.	C	T	.	.	MAF_USDA=1.639
NC_035097.1	30399003	.	C	T	.	.	MAF_INRAE=25.0
NC_035097.1	30399097	.	C	A	.	.	MAF_INRAE=1.667;MAF_USDA=35.882
NC_035097.1	30399153	.	G	A	.	.	MAF_INRAE=25.0;MAF_USDA=5.738
NC_035097.1	30399155	.	G	A	.	.	MAF_INRAE=25.833;MAF_USDA=10.0
NC_035097.1	30399182	.	C	A	.	.	MAF_USDA=4.918
NC_035097.1	30399195	.	C	T	.	.	MAF_INRAE=1.667;MAF_USDA=1.639
NC_035097.1	30399251	.	G	A	.	.	MAF_USDA=4.706
NC_035097.1	30399261	.	T	C	.	.	MAF_USDA=1.639
NC_035097.1	30399284	.	C	T	.	.	MAF_INRAE=5.696;MAF_USDA=11.176
NC_035097.1	30399300	.	A	G	.	.	MAF_INRAE=25.0;MAF_USDA=10.588
NC_035097.1	30399331	.	C	T	.	.	MAF_INRAE=26.582;MAF_USDA=1.765
NC_035097.1	30399349	.	T	A	.	.	MAF_USDA=2.353
NC_035097.1	30399418	.	G	T	.	.	MAF_USDA=3.279
NC_035097.1	30399497	.	C	T	.	.	MAF_USDA=5.294
NC_035097.1	30399510	.	C	T	.	.	MAF_INRAE=1.667;MAF_USDA=2.941
NC_035097.1	30399552	.	G	A	.	.	MAF_USDA=5.738
NC_035097.1	30399664	.	G	A	.	.	MAF_USDA=4.918
NC_035097.1	30399745	.	A	G	.	.	MAF_USDA=10.656
NC_035097.1	30399757	.	G	A	.	.	MAF_INRAE=24.167;MAF_USDA=6.557
NC_035097.1	30399867	.	G	A	.	.	MAF_USDA=5.294
NC_035097.1	30399875	.	G	A	.	.	MAF_USDA=3.279
NC_035097.1	30399906	.	A	G	.	.	MAF_USDA=10.656
NC_035097.1	30399940	.	A	C	.	.	MAF_USDA=6.557
NC_035097.1	30399959	.	G	A	.	.	MAF_USDA=4.098
NC_035097.1	30399996	.	A	G	.	.	MAF_INRAE=9.494;MAF_USDA=9.836
NC_035097.1	30400009	.	C	T	.	.	MAF_USDA=5.294
NC_035097.1	30400193	.	G	A	.	.	MAF_USDA=10.656
NC_035097.1	30400273	.	C	G	.	.	MAF_INRAE=24.167;MAF_USDA=6.557
NC_035097.1	30400318	.	C	A	.	.	MAF_USDA=4.167
NC_035097.1	30400417	.	A	C	.	.	MAF_USDA=10.656
NC_035097.1	30400450	.	A	G	.	.	MAF_INRAE=39.241;MAF_USDA=41.667
NC_035097.1	30400473	.	C	T	.	.	MAF_USDA=4.762
NC_035097.1	30400517	.	G	T	.	.	MAF_INRAE=9.494;MAF_USDA=5.738
NC_035097.1	30400720	.	G	A	.	.	MAF_USDA=4.217
NC_035097.1	30400735	.	C	T	.	.	MAF_USDA=7.377
NC_035097.1	30400894	.	A	G	.	.	MAF_INRAE=25.316;MAF_USDA=16.471
NC_035097.1	30400994	.	G	A	.	.	MAF_USDA=2.353
NC_035097.1	30401355	.	T	C	.	.	MAF_INRAE=8.333;MAF_USDA=5.882
NC_035097.1	30401407	.	C	T	.	.	MAF_USDA=1.639
NC_035097.1	30401408	.	G	A	.	.	MAF_USDA=10.588
NC_035097.1	30401460	.	A	C	.	.	MAF_USDA=10.656
NC_035097.1	30401518	.	A	C	.	.	MAF_USDA=5.738
NC_035097.1	30401560	.	T	C	.	.	MAF_USDA=4.918
NC_035097.1	30401568	.	G	T	.	.	MAF_USDA=4.918
NC_035097.1	30401588	.	C	T	.	.	MAF_USDA=10.588
NC_035097.1	30401690	.	A	G	.	.	MAF_INRAE=9.494;MAF_USDA=6.557
NC_035097.1	30401759	.	T	A	.	.	MAF_INRAE=9.494;MAF_USDA=10.656
NC_035097.1	30401843	.	C	T	.	.	MAF_INRAE=34.81;MAF_USDA=47.917
NC_035097.1	30401853	.	C	T	.	.	MAF_USDA=5.738
NC_035097.1	30401862	.	A	G	.	.	MAF_USDA=5.738
NC_035097.1	30401865	.	C	A	.	.	MAF_INRAE=35.443;MAF_USDA=48.235
NC_035097.1	30401867	.	A	T	.	.	MAF_USDA=11.475
NC_035097.1	30401869	.	T	G	.	.	MAF_INRAE=31.667;MAF_USDA=43.529
NC_035097.1	30401920	.	T	A	.	.	MAF_USDA=4.098
NC_035097.1	30401960	.	G	A	.	.	MAF_INRAE=35.443;MAF_USDA=45.882
NC_035097.1	30401968	.	T	C	.	.	MAF_INRAE=35.443;MAF_USDA=48.824
NC_035097.1	30402010	.	G	C	.	.	MAF_INRAE=28.481;MAF_USDA=22.353
NC_035097.1	30402035	.	G	A	.	.	MAF_INRAE=24.167;MAF_USDA=4.918
NC_035097.1	30402120	.	G	A	.	.	MAF_INRAE=46.203;MAF_USDA=34.118
NC_035097.1	30402175	.	C	A	.	.	MAF_USDA=2.459
NC_035097.1	30402195	.	T	C	.	.	MAF_USDA=1.639
NC_035097.1	30402385	.	G	A	.	.	MAF_USDA=13.095
NC_035097.1	30402554	.	A	G	.	.	MAF_INRAE=13.291
NC_035097.1	30402654	.	G	T	.	.	MAF_USDA=1.639
NC_035097.1	30402680	.	G	T	.	.	MAF_USDA=3.279
NC_035097.1	30402691	.	A	T	.	.	MAF_INRAE=7.5
NC_035097.1	30402696	.	G	C	.	.	MAF_INRAE=1.667;MAF_USDA=5.294
NC_035097.1	30402728	.	G	A	.	.	MAF_USDA=5.738
NC_035097.1	30402845	.	G	C	.	.	MAF_USDA=14.118
NC_035097.1	30402875	.	G	A	.	.	MAF_USDA=1.639
NC_035097.1	30402894	.	G	A	.	.	MAF_INRAE=26.316;MAF_USDA=11.176
NC_035097.1	30402934	.	A	G	.	.	MAF_INRAE=14.167;MAF_USDA=23.77
NC_035097.1	30402950	.	A	G	.	.	MAF_INRAE=9.494;MAF_USDA=2.459
NC_035097.1	30402967	.	T	A	.	.	MAF_USDA=4.118
NC_035097.1	30402977	.	C	G	.	.	MAF_INRAE=15.19;MAF_USDA=30.588
NC_035097.1	30403110	.	T	A	.	.	MAF_INRAE=4.167
NC_035097.1	30403112	.	A	G	.	.	MAF_INRAE=4.167
NC_035097.1	30403144	.	C	T	.	.	MAF_USDA=20.833
NC_035097.1	30403145	.	T	A	.	.	MAF_USDA=20.833
NC_035097.1	30403147	.	A	G	.	.	MAF_INRAE=1.667;MAF_USDA=20.833
NC_035097.1	30403152	.	T	C	.	.	MAF_INRAE=1.667;MAF_USDA=9.412
NC_035097.1	30403155	.	A	G	.	.	MAF_INRAE=1.667;MAF_USDA=9.412
NC_035097.1	30403169	.	T	G	.	.	MAF_USDA=2.941
NC_035097.1	30403180	.	T	C	.	.	MAF_USDA=4.167
NC_035097.1	30403198	.	C	T	.	.	MAF_USDA=4.167
NC_035097.1	30403224	.	C	T	.	.	MAF_USDA=4.098
NC_035097.1	30403302	.	A	G	.	.	MAF_USDA=4.118
NC_035097.1	30403352	.	A	C	.	.	MAF_USDA=35.882
NC_035097.1	30403354	.	A	G	.	.	MAF_USDA=35.294
NC_035097.1	30403355	.	G	T	.	.	MAF_USDA=36.471
NC_035097.1	30403356	.	A	T	.	.	MAF_USDA=36.471
NC_035097.1	30403357	.	A	C	.	.	MAF_USDA=36.471
NC_035097.1	30403358	.	C	T	.	.	MAF_USDA=36.471
NC_035097.1	30403360	.	G	T	.	.	MAF_USDA=36.471
NC_035097.1	30403378	.	A	G	.	.	MAF_USDA=2.353
NC_035097.1	30403379	.	C	G	.	.	MAF_INRAE=7.5
NC_035097.1	30403380	.	G	A	.	.	MAF_INRAE=26.316;MAF_USDA=8.235
NC_035097.1	30403381	.	C	T	.	.	MAF_USDA=11.765
NC_035097.1	30403413	.	T	C	.	.	MAF_USDA=4.167
NC_035097.1	30403414	.	G	A	.	.	MAF_USDA=1.176
NC_035097.1	30403465	.	T	G	.	.	MAF_INRAE=1.667;MAF_USDA=7.059
NC_035097.1	30403578	.	C	T	.	.	MAF_USDA=2.941
NC_035097.1	30403697	.	A	C	.	.	MAF_INRAE=33.333
NC_035097.1	30403708	.	A	T	.	.	MAF_INRAE=8.228;MAF_USDA=6.557
NC_035097.1	30403726	.	A	C	.	.	MAF_INRAE=25.0;MAF_USDA=4.918
NC_035097.1	30403790	.	T	A	.	.	MAF_INRAE=15.789;MAF_USDA=2.459
NC_035097.1	30403858	.	C	A	.	.	MAF_INRAE=26.316;MAF_USDA=9.412
NC_035097.1	30403870	.	C	A	.	.	MAF_USDA=2.459
NC_035097.1	30403873	.	A	C	.	.	MAF_INRAE=33.544;MAF_USDA=19.412
NC_035097.1	30403914	.	C	T	.	.	MAF_USDA=2.459
NC_035097.1	30403977	.	G	A	.	.	MAF_INRAE=24.051;MAF_USDA=28.824
NC_035097.1	30403991	.	C	A	.	.	MAF_INRAE=24.684;MAF_USDA=28.824
NC_035097.1	30403996	.	T	A	.	.	MAF_USDA=2.459
NC_035097.1	30404088	.	C	T	.	.	MAF_INRAE=24.051;MAF_USDA=29.412
NC_035097.1	30404095	.	T	A	.	.	MAF_INRAE=24.051;MAF_USDA=30.0
NC_035097.1	30404097	.	C	T	.	.	MAF_INRAE=1.667;MAF_USDA=6.25
NC_035097.1	30404186	.	G	C	.	.	MAF_USDA=1.639
NC_035097.1	30404192	.	A	C	.	.	MAF_INRAE=10.759;MAF_USDA=14.706
NC_035097.1	30404312	.	C	T	.	.	MAF_INRAE=1.667;MAF_USDA=10.0
NC_035097.1	30404336	.	G	C	.	.	MAF_INRAE=25.316;MAF_USDA=27.059
NC_035097.1	30404377	.	C	A	.	.	MAF_USDA=2.459
NC_035097.1	30404457	.	T	A	.	.	MAF_USDA=5.294
NC_035097.1	30404542	.	T	C	.	.	MAF_INRAE=5.063;MAF_USDA=15.882
NC_035097.1	30404544	.	C	T	.	.	MAF_USDA=1.639
NC_035097.1	30404545	.	G	A	.	.	MAF_INRAE=24.167
NC_035097.1	30404571	.	A	T	.	.	MAF_INRAE=45.833
NC_035097.1	30404572	.	T	A	.	.	MAF_USDA=1.639
NC_035097.1	30404576	.	A	C	.	.	MAF_INRAE=5.696;MAF_USDA=31.176
NC_035097.1	30404622	.	C	T	.	.	MAF_INRAE=7.5;MAF_USDA=1.639
NC_035097.1	30404653	.	A	T	.	.	MAF_INRAE=24.684;MAF_USDA=25.882
NC_035097.1	30404665	.	A	C	.	.	MAF_USDA=4.098
NC_035097.1	30404675	.	T	C	.	.	MAF_INRAE=24.684;MAF_USDA=26.471
NC_035097.1	30404738	.	C	T	.	.	MAF_INRAE=11.667
NC_035097.1	30404746	.	G	A	.	.	MAF_INRAE=7.5;MAF_USDA=1.639
NC_035097.1	30404757	.	C	T	.	.	MAF_INRAE=7.5;MAF_USDA=1.639
NC_035097.1	30404785	.	G	A	.	.	MAF_USDA=1.639
NC_035097.1	30404830	.	T	C	.	.	MAF_INRAE=5.696;MAF_USDA=17.059
NC_035097.1	30404861	.	G	A	.	.	MAF_INRAE=14.167;MAF_USDA=27.647
NC_035097.1	30404892	.	C	T	.	.	MAF_USDA=2.941
NC_035097.1	30404900	.	A	T	.	.	MAF_USDA=2.459
NC_035097.1	30404921	.	C	G	.	.	MAF_USDA=6.25
NC_035097.1	30404981	.	G	A	.	.	MAF_USDA=7.377
NC_035097.1	30405116	.	A	T	.	.	MAF_USDA=5.882
NC_035097.1	30405119	.	T	A	.	.	MAF_INRAE=25.316;MAF_USDA=24.706
NC_035097.1	30405128	.	T	A	.	.	MAF_INRAE=32.911;MAF_USDA=8.235
NC_035097.1	30405129	.	G	T	.	.	MAF_INRAE=8.333;MAF_USDA=21.176
NC_035097.1	30405198	.	A	T	.	.	MAF_INRAE=24.684;MAF_USDA=26.471
NC_035097.1	30405378	.	G	A	.	.	MAF_USDA=1.639
NC_035097.1	30405462	.	G	A	.	.	MAF_USDA=15.294
NC_035097.1	30405466	.	T	G	.	.	MAF_USDA=18.235
NC_035097.1	30405626	.	C	T	.	.	MAF_INRAE=10.526;MAF_USDA=2.083
NC_035097.1	30405942	.	G	A	.	.	MAF_USDA=5.294
NC_035097.1	30406001	.	T	C	.	.	MAF_INRAE=32.278;MAF_USDA=35.294
NC_035097.1	30406103	.	A	C	.	.	MAF_INRAE=1.667
NC_035097.1	30406231	.	G	A	.	.	MAF_INRAE=22.152;MAF_USDA=5.738
NC_035097.1	30406233	.	T	C	.	.	MAF_USDA=7.059
NC_035097.1	30406358	.	C	T	.	.	MAF_USDA=7.059
NC_035097.1	30406430	.	G	T	.	.	MAF_USDA=2.941
NC_035097.1	30406439	.	A	C	.	.	MAF_USDA=7.647
NC_035097.1	30406519	.	C	A	.	.	MAF_USDA=8.235
NC_035097.1	30406597	.	C	T	.	.	MAF_INRAE=5.263
NC_035097.1	30406626	.	A	T	.	.	MAF_INRAE=6.962;MAF_USDA=12.353
NC_035097.1	30406714	.	C	T	.	.	MAF_USDA=2.459
NC_035097.1	30406786	.	C	T	.	.	MAF_INRAE=25.0;MAF_USDA=4.098
NC_035097.1	30406801	.	C	A	.	.	MAF_INRAE=24.051;MAF_USDA=12.353
NC_035097.1	30406857	.	C	T	.	.	MAF_INRAE=29.167;MAF_USDA=45.833
NC_035097.1	30406874	.	A	G	.	.	MAF_USDA=5.294
NC_035097.1	30406927	.	G	A	.	.	MAF_INRAE=26.316;MAF_USDA=6.471
NC_035097.1	30406972	.	C	A	.	.	MAF_USDA=1.639
NC_035097.1	30407063	.	A	G	.	.	MAF_USDA=8.824
NC_035097.1	30407081	.	G	A	.	.	MAF_USDA=9.412
NC_035097.1	30407102	.	G	A	.	.	MAF_USDA=5.882
NC_035097.1	30407108	.	C	T	.	.	MAF_INRAE=15.789;MAF_USDA=2.459
NC_035097.1	30407109	.	G	A	.	.	MAF_USDA=6.557
NC_035097.1	30407111	.	C	G	.	.	MAF_USDA=5.882
NC_035097.1	30407113	.	T	C	.	.	MAF_INRAE=25.0;MAF_USDA=4.918
NC_035097.1	30407143	.	C	A	.	.	MAF_USDA=3.529
NC_035097.1	30407299	.	C	A	.	.	MAF_USDA=6.557
NC_035097.1	30407377	.	A	C	.	.	MAF_USDA=42.941
NC_035097.1	30407383	.	C	T	.	.	MAF_USDA=4.118
NC_035097.1	30407410	.	G	A	.	.	MAF_USDA=27.083
NC_035097.1	30407460	.	T	A	.	.	MAF_USDA=6.471
NC_035097.1	30407518	.	G	A	.	.	MAF_INRAE=1.667;MAF_USDA=9.412
NC_035097.1	30407574	.	A	G	.	.	MAF_INRAE=15.789;MAF_USDA=44.118
NC_035097.1	30407643	.	G	A	.	.	MAF_USDA=5.738
NC_035097.1	30408268	.	A	G	.	.	MAF_USDA=6.25
NC_035097.1	30408354	.	A	G	.	.	MAF_USDA=5.952
NC_035097.1	30408355	.	T	C	.	.	MAF_USDA=2.5
NC_035097.1	30408356	.	T	C	.	.	MAF_USDA=12.5
NC_035097.1	30408358	.	G	C	.	.	MAF_USDA=1.19
NC_035097.1	30408364	.	T	C	.	.	MAF_USDA=3.333
NC_035097.1	30408369	.	A	T	.	.	MAF_USDA=3.279
NC_035097.1	30408401	.	C	A	.	.	MAF_INRAE=15.789;MAF_USDA=41.765
NC_035097.1	30408437	.	T	G	.	.	MAF_USDA=7.059
NC_035097.1	30408438	.	G	T	.	.	MAF_USDA=4.918
NC_035097.1	30408476	.	T	C	.	.	MAF_USDA=4.918
NC_035097.1	30408485	.	G	T	.	.	MAF_USDA=6.557
NC_035097.1	30408513	.	C	T	.	.	MAF_INRAE=32.911;MAF_USDA=35.882
NC_035097.1	30408530	.	A	G	.	.	MAF_INRAE=27.5;MAF_USDA=14.706
NC_035097.1	30408712	.	T	G	.	.	MAF_INRAE=1.667;MAF_USDA=3.279
NC_035097.1	30408806	.	G	T	.	.	MAF_USDA=4.118
NC_035097.1	30408838	.	G	A	.	.	MAF_INRAE=6.962;MAF_USDA=41.176
NC_035097.1	30408867	.	G	A	.	.	MAF_INRAE=26.316;MAF_USDA=7.059
NC_035097.1	30409007	.	G	A	.	.	MAF_USDA=1.639
NC_035097.1	30409077	.	C	T	.	.	MAF_INRAE=2.5;MAF_USDA=18.235
NC_035097.1	30409149	.	G	A	.	.	MAF_INRAE=41.139;MAF_USDA=36.145
NC_035097.1	30409159	.	G	A	.	.	MAF_INRAE=10.526;MAF_USDA=2.083
NC_035097.1	30409208	.	A	G	.	.	MAF_USDA=27.083
NC_035097.1	30410704	.	G	A	.	.	MAF_USDA=10.87
NC_035097.1	30410721	.	C	T	.	.	MAF_USDA=43.478
NC_035097.1	30410728	.	T	G	.	.	MAF_USDA=15.217
NC_035097.1	30410745	.	C	T	.	.	MAF_USDA=36.957
NC_035097.1	30411257	.	C	T	.	.	MAF_USDA=1.639
NC_035097.1	30411303	.	A	G	.	.	MAF_INRAE=10.0;MAF_USDA=35.119
NC_035097.1	30411416	.	G	C	.	.	MAF_INRAE=40.506;MAF_USDA=30.588
NC_035097.1	30411477	.	G	A	.	.	MAF_USDA=3.279
NC_035097.1	30411490	.	A	T	.	.	MAF_INRAE=2.5;MAF_USDA=11.765
NC_035097.1	30411555	.	C	G	.	.	MAF_INRAE=27.215;MAF_USDA=12.353
NC_035097.1	30411563	.	T	C	.	.	MAF_USDA=7.647
NC_035097.1	30411569	.	T	C	.	.	MAF_INRAE=12.025;MAF_USDA=19.412
NC_035097.1	30411581	.	C	G	.	.	MAF_INRAE=34.177;MAF_USDA=18.824
NC_035097.1	30411614	.	T	A	.	.	MAF_INRAE=29.114;MAF_USDA=6.471
NC_035097.1	30411714	.	G	T	.	.	MAF_USDA=10.588
NC_035097.1	30411750	.	A	T	.	.	MAF_INRAE=39.241
NC_035097.1	30411827	.	T	C	.	.	MAF_INRAE=3.333;MAF_USDA=12.941
NC_035097.1	30411867	.	T	C	.	.	MAF_USDA=2.459
NC_035097.1	30411982	.	C	A	.	.	MAF_INRAE=32.911;MAF_USDA=27.647
NC_035097.1	30412050	.	G	A	.	.	MAF_USDA=6.557
NC_035097.1	30412080	.	T	A	.	.	MAF_INRAE=6.329;MAF_USDA=14.118
NC_035097.1	30412081	.	T	A	.	.	MAF_INRAE=3.333;MAF_USDA=14.118
NC_035097.1	30412089	.	T	G	.	.	MAF_USDA=4.098
NC_035097.1	30412090	.	G	T	.	.	MAF_INRAE=6.329;MAF_USDA=14.706
NC_035097.1	30412135	.	G	C	.	.	MAF_USDA=2.459
NC_035097.1	30412149	.	G	T	.	.	MAF_INRAE=2.5;MAF_USDA=42.941
NC_035097.1	30412168	.	A	G	.	.	MAF_INRAE=8.861;MAF_USDA=49.412
NC_035097.1	30412186	.	C	T	.	.	MAF_INRAE=37.5;MAF_USDA=46.471
NC_035097.1	30412350	.	T	C	.	.	MAF_USDA=7.143
NC_035097.1	30412358	.	C	T	.	.	MAF_USDA=7.143
NC_035097.1	30412371	.	T	C	.	.	MAF_USDA=2.5
NC_035097.1	30412397	.	A	G	.	.	MAF_INRAE=6.667;MAF_USDA=45.238
NC_035097.1	30412402	.	T	C	.	.	MAF_INRAE=6.667;MAF_USDA=42.857
NC_035097.1	30412405	.	T	A	.	.	MAF_INRAE=6.667;MAF_USDA=49.405
NC_035097.1	30412475	.	T	C	.	.	MAF_USDA=18.852
NC_035097.1	30412496	.	C	T	.	.	MAF_USDA=14.754
NC_035097.1	30412500	.	G	A	.	.	MAF_USDA=17.213
NC_035097.1	30412516	.	G	T	.	.	MAF_USDA=9.016
NC_035097.1	30412525	.	T	C	.	.	MAF_INRAE=8.333;MAF_USDA=43.529
NC_035097.1	30412529	.	G	C	.	.	MAF_USDA=18.852
NC_035097.1	30412533	.	C	T	.	.	MAF_USDA=20.492
NC_035097.1	30412561	.	G	T	.	.	MAF_USDA=21.176
NC_035097.1	30412563	.	G	A	.	.	MAF_INRAE=30.0;MAF_USDA=22.917
NC_035097.1	30412567	.	G	A	.	.	MAF_INRAE=2.5
NC_035097.1	30412570	.	C	A	.	.	MAF_INRAE=30.0;MAF_USDA=22.917
NC_035097.1	30412574	.	T	C	.	.	MAF_INRAE=38.333;MAF_USDA=15.294
NC_035097.1	30412579	.	G	A	.	.	MAF_USDA=21.176
NC_035097.1	30412596	.	A	G	.	.	MAF_USDA=29.167
NC_035097.1	30412601	.	A	G	.	.	MAF_USDA=10.417
NC_035097.1	30412604	.	G	T	.	.	MAF_USDA=18.75
NC_035097.1	30412612	.	A	G	.	.	MAF_INRAE=30.833;MAF_USDA=7.831
NC_035097.1	30412614	.	C	T	.	.	MAF_INRAE=30.833
NC_035097.1	30412616	.	G	A	.	.	MAF_INRAE=5.833;MAF_USDA=37.647
NC_035097.1	30412617	.	C	A	.	.	MAF_USDA=19.412
NC_035097.1	30412635	.	A	C	.	.	MAF_INRAE=4.167;MAF_USDA=12.941
NC_035097.1	30412640	.	C	G	.	.	MAF_USDA=12.295
NC_035097.1	30412666	.	T	A	.	.	MAF_USDA=4.098
NC_035097.1	30412667	.	T	C	.	.	MAF_USDA=12.295
NC_035097.1	30412668	.	C	G	.	.	MAF_USDA=19.672
NC_035097.1	30412670	.	T	A	.	.	MAF_USDA=4.098
NC_035097.1	30412671	.	G	T	.	.	MAF_INRAE=1.667
NC_035097.1	30412687	.	G	T	.	.	MAF_INRAE=1.667
NC_035097.1	30412692	.	G	T	.	.	MAF_USDA=4.098
NC_035097.1	30412694	.	A	C	.	.	MAF_USDA=16.393
NC_035097.1	30412699	.	C	T	.	.	MAF_USDA=4.098
NC_035097.1	30412706	.	C	T	.	.	MAF_INRAE=26.667;MAF_USDA=22.917
NC_035097.1	30412737	.	A	C	.	.	MAF_INRAE=37.5;MAF_USDA=27.059
NC_035097.1	30412757	.	G	A	.	.	MAF_INRAE=34.167
NC_035097.1	30412759	.	C	T	.	.	MAF_INRAE=30.0
NC_035097.1	30412771	.	C	T	.	.	MAF_INRAE=34.167
NC_035097.1	30412779	.	C	G	.	.	MAF_INRAE=29.167;MAF_USDA=25.0
NC_035097.1	30412824	.	G	A	.	.	MAF_USDA=1.639
NC_035097.1	30412826	.	T	A	.	.	MAF_INRAE=7.595;MAF_USDA=47.059
NC_035097.1	30412830	.	A	T	.	.	MAF_INRAE=4.167;MAF_USDA=17.059
NC_035097.1	30412834	.	C	A	.	.	MAF_INRAE=4.167;MAF_USDA=15.882
NC_035097.1	30412842	.	G	T	.	.	MAF_USDA=16.471
NC_035097.1	30412848	.	C	T	.	.	MAF_USDA=4.118
NC_035097.1	30412852	.	G	A	.	.	MAF_USDA=2.459
NC_035097.1	30412862	.	C	A	.	.	MAF_USDA=2.459
NC_035097.1	30412882	.	C	G	.	.	MAF_INRAE=24.167;MAF_USDA=4.098
NC_035097.1	30412911	.	A	G	.	.	MAF_USDA=1.639
NC_035097.1	30412920	.	A	C	.	.	MAF_USDA=1.639
NC_035097.1	30413046	.	G	A	.	.	MAF_USDA=2.459
NC_035097.1	30413094	.	C	A	.	.	MAF_INRAE=1.667;MAF_USDA=28.235
NC_035097.1	30413166	.	G	C	.	.	MAF_INRAE=37.5;MAF_USDA=43.75
NC_035097.1	30413244	.	C	T	.	.	MAF_INRAE=45.57;MAF_USDA=30.0
NC_035097.1	30413303	.	A	C	.	.	MAF_USDA=18.75
NC_035097.1	30413306	.	G	C	.	.	MAF_INRAE=32.5;MAF_USDA=30.0
NC_035097.1	30413311	.	G	T	.	.	MAF_INRAE=25.0;MAF_USDA=4.098
NC_035097.1	30413348	.	C	T	.	.	MAF_INRAE=33.544;MAF_USDA=15.882
NC_035097.1	30413430	.	C	T	.	.	MAF_INRAE=6.962;MAF_USDA=12.353
NC_035097.1	30413460	.	C	T	.	.	MAF_INRAE=36.667;MAF_USDA=43.75
NC_035097.1	30413466	.	T	C	.	.	MAF_INRAE=36.667;MAF_USDA=42.353
NC_035097.1	30413497	.	A	T	.	.	MAF_USDA=1.639
NC_035097.1	30413530	.	C	A	.	.	MAF_USDA=16.471
NC_035097.1	30413631	.	A	T	.	.	MAF_USDA=3.39
NC_035097.1	30413632	.	C	T	.	.	MAF_USDA=3.39
NC_035097.1	30413634	.	T	A	.	.	MAF_USDA=1.639
NC_035097.1	30413655	.	C	A	.	.	MAF_INRAE=3.333;MAF_USDA=36.471
NC_035097.1	30413667	.	C	A	.	.	MAF_USDA=41.765
NC_035097.1	30413694	.	C	T	.	.	MAF_USDA=43.529
NC_035097.1	30414087	.	A	C	.	.	MAF_USDA=8.333
NC_035097.1	30414092	.	C	T	.	.	MAF_USDA=3.39
NC_035097.1	30414105	.	T	A	.	.	MAF_USDA=3.529
NC_035097.1	30414123	.	T	A	.	.	MAF_USDA=2.941
NC_035097.1	30414125	.	T	C	.	.	MAF_USDA=4.918
NC_035097.1	30414143	.	C	A	.	.	MAF_USDA=12.353
NC_035097.1	30414144	.	T	A	.	.	MAF_USDA=12.353
NC_035097.1	30414151	.	G	A	.	.	MAF_USDA=27.059
NC_035097.1	30414153	.	C	A	.	.	MAF_USDA=27.059
NC_035097.1	30414170	.	T	C	.	.	MAF_INRAE=2.5
NC_035097.1	30414218	.	A	T	.	.	MAF_INRAE=21.053
NC_035097.1	30414219	.	A	T	.	.	MAF_USDA=32.143
NC_035097.1	30414220	.	A	T	.	.	MAF_USDA=32.738
NC_035097.1	30414222	.	A	T	.	.	MAF_USDA=32.738
NC_035097.1	30414230	.	A	T	.	.	MAF_INRAE=15.789;MAF_USDA=11.176
NC_035097.1	30414233	.	G	C	.	.	MAF_USDA=39.412
NC_035097.1	30414250	.	T	A	.	.	MAF_USDA=14.706
NC_035097.1	30414256	.	C	A	.	.	MAF_USDA=3.279
NC_035097.1	30414280	.	C	G	.	.	MAF_INRAE=1.667;MAF_USDA=15.882
NC_035097.1	30414282	.	A	T	.	.	MAF_INRAE=31.579;MAF_USDA=15.294
NC_035097.1	30414311	.	G	C	.	.	MAF_INRAE=25.0
NC_035097.1	30414312	.	T	A	.	.	MAF_INRAE=25.0
NC_035097.1	30414373	.	T	C	.	.	MAF_USDA=1.639
NC_035097.1	30414400	.	T	G	.	.	MAF_INRAE=2.5;MAF_USDA=13.529
NC_035097.1	30414402	.	A	T	.	.	MAF_INRAE=26.667;MAF_USDA=8.197
NC_035097.1	30414406	.	T	G	.	.	MAF_INRAE=41.139;MAF_USDA=24.706
NC_035097.1	30414414	.	C	A	.	.	MAF_USDA=2.459
NC_035097.1	30414454	.	C	A	.	.	MAF_INRAE=23.333;MAF_USDA=2.083
NC_035097.1	30414528	.	A	G	.	.	MAF_INRAE=13.291;MAF_USDA=42.941
NC_035097.1	30414555	.	A	G	.	.	MAF_INRAE=6.962;MAF_USDA=11.765
NC_035097.1	30414561	.	A	G	.	.	MAF_USDA=6.557
NC_035097.1	30414683	.	A	G	.	.	MAF_INRAE=26.667;MAF_USDA=17.647
NC_035097.1	30414714	.	A	T	.	.	MAF_INRAE=1.667;MAF_USDA=23.77
NC_035097.1	30414717	.	C	A	.	.	MAF_INRAE=4.167
NC_035097.1	30414718	.	G	T	.	.	MAF_INRAE=12.658;MAF_USDA=34.706
NC_035097.1	30414733	.	C	G	.	.	MAF_USDA=1.639
NC_035097.1	30414754	.	C	A	.	.	MAF_INRAE=34.177;MAF_USDA=11.765
NC_035097.1	30414756	.	C	T	.	.	MAF_USDA=6.471
NC_035097.1	30414776	.	A	C	.	.	MAF_INRAE=25.0
NC_035097.1	30414828	.	G	A	.	.	MAF_INRAE=39.241;MAF_USDA=34.706
NC_035097.1	30414845	.	C	T	.	.	MAF_INRAE=28.333;MAF_USDA=21.176
NC_035097.1	30414976	.	A	G	.	.	MAF_USDA=3.279
NC_035097.1	30414981	.	T	G	.	.	MAF_INRAE=27.5;MAF_USDA=2.083
NC_035097.1	30415053	.	C	T	.	.	MAF_INRAE=6.962;MAF_USDA=20.833
NC_035097.1	30415071	.	A	G	.	.	MAF_INRAE=26.667;MAF_USDA=21.176
NC_035097.1	30415147	.	T	C	.	.	MAF_INRAE=26.667;MAF_USDA=21.765
NC_035097.1	30415148	.	G	A	.	.	MAF_INRAE=4.167;MAF_USDA=31.176
NC_035097.1	30415173	.	A	T	.	.	MAF_INRAE=24.167;MAF_USDA=8.235
NC_035097.1	30415205	.	A	G	.	.	MAF_INRAE=21.667;MAF_USDA=8.333
NC_035097.1	30415218	.	G	A	.	.	MAF_INRAE=19.167;MAF_USDA=22.024
NC_035097.1	30415224	.	A	C	.	.	MAF_USDA=13.095
NC_035097.1	30415230	.	A	G	.	.	MAF_INRAE=17.5
NC_035097.1	30415239	.	G	A	.	.	MAF_INRAE=16.667
NC_035097.1	30415240	.	T	C	.	.	MAF_INRAE=16.667
NC_035097.1	30415261	.	T	G	.	.	MAF_USDA=14.118
NC_035097.1	30415326	.	G	A	.	.	MAF_INRAE=15.789;MAF_USDA=2.353
NC_035097.1	30415390	.	C	G	.	.	MAF_USDA=1.695
NC_035097.1	30415413	.	T	A	.	.	MAF_INRAE=15.789;MAF_USDA=4.167
NC_035097.1	30415476	.	A	T	.	.	MAF_USDA=12.5
NC_035097.1	30415480	.	A	C	.	.	MAF_USDA=12.5
NC_035097.1	30415495	.	G	T	.	.	MAF_INRAE=15.789;MAF_USDA=22.917
NC_035097.1	30415517	.	T	C	.	.	MAF_INRAE=15.789
NC_035097.1	30415539	.	G	C	.	.	MAF_INRAE=36.842;MAF_USDA=10.417
NC_035097.1	30415550	.	A	T	.	.	MAF_USDA=4.167
NC_035097.1	30415574	.	G	A	.	.	MAF_INRAE=21.053;MAF_USDA=35.417
NC_035097.1	30415593	.	G	A	.	.	MAF_INRAE=15.789;MAF_USDA=22.917
NC_035097.1	30415663	.	T	C	.	.	MAF_INRAE=26.667;MAF_USDA=27.381
NC_035097.1	30415702	.	C	T	.	.	MAF_USDA=12.5
NC_035097.1	30415703	.	T	A	.	.	MAF_USDA=14.583
NC_035097.1	30415777	.	T	A	.	.	MAF_USDA=14.583
NC_035097.1	30415797	.	C	T	.	.	MAF_USDA=2.273
NC_035097.1	30415848	.	A	C	.	.	MAF_USDA=6.25
NC_035097.1	30415890	.	C	T	.	.	MAF_USDA=50.0
NC_035097.1	30415957	.	C	T	.	.	MAF_INRAE=21.667;MAF_USDA=10.417
NC_035097.1	30415964	.	C	A	.	.	MAF_INRAE=22.5
NC_035097.1	30416046	.	G	A	.	.	MAF_USDA=1.639
NC_035097.1	30416067	.	C	T	.	.	MAF_INRAE=13.291;MAF_USDA=24.118
NC_035097.1	30416068	.	G	A	.	.	MAF_INRAE=32.911;MAF_USDA=8.197
NC_035097.1	30416075	.	C	G	.	.	MAF_USDA=4.167
NC_035097.1	30416092	.	C	T	.	.	MAF_INRAE=25.949;MAF_USDA=4.167
NC_035097.1	30416110	.	G	A	.	.	MAF_INRAE=26.667;MAF_USDA=2.083
NC_035097.1	30416183	.	C	T	.	.	MAF_USDA=10.0
NC_035097.1	30416221	.	C	T	.	.	MAF_USDA=4.348
NC_035097.1	30416279	.	G	A	.	.	MAF_USDA=23.913
NC_035097.1	30416355	.	C	T	.	.	MAF_INRAE=15.833;MAF_USDA=7.377
NC_035097.1	30416356	.	T	C	.	.	MAF_INRAE=15.833;MAF_USDA=6.557
NC_035097.1	30416390	.	A	G	.	.	MAF_INRAE=30.833;MAF_USDA=25.294
NC_035097.1	30416522	.	A	C	.	.	MAF_INRAE=44.937;MAF_USDA=50.0
NC_035097.1	30416530	.	T	G	.	.	MAF_USDA=3.279
NC_035097.1	30416601	.	A	C	.	.	MAF_USDA=7.647
NC_035097.1	30416640	.	G	T	.	.	MAF_INRAE=25.949;MAF_USDA=2.381
NC_035097.1	30416677	.	T	C	.	.	MAF_INRAE=7.5
NC_035097.1	30416694	.	G	A	.	.	MAF_USDA=2.459
NC_035097.1	30416754	.	C	T	.	.	MAF_INRAE=45.833;MAF_USDA=30.952
NC_035097.1	30416768	.	A	C	.	.	MAF_USDA=3.529
NC_035097.1	30416872	.	T	A	.	.	MAF_INRAE=25.0;MAF_USDA=3.39
NC_035097.1	30416881	.	G	A	.	.	MAF_INRAE=25.0;MAF_USDA=9.322
NC_035097.1	30416945	.	A	C	.	.	MAF_USDA=9.322
NC_035097.1	30416951	.	A	G	.	.	MAF_INRAE=40.506;MAF_USDA=22.941
NC_035097.1	30416953	.	T	G	.	.	MAF_INRAE=28.333;MAF_USDA=22.941
NC_035097.1	30416963	.	A	T	.	.	MAF_INRAE=40.506;MAF_USDA=22.941
NC_035097.1	30417499	.	C	T	.	.	MAF_USDA=4.098
NC_035097.1	30417546	.	G	A	.	.	MAF_USDA=3.279
NC_035097.1	30417562	.	T	C	.	.	MAF_INRAE=44.937;MAF_USDA=50.0
NC_035097.1	30417685	.	C	T	.	.	MAF_USDA=4.167
NC_035097.1	30417686	.	A	G	.	.	MAF_USDA=18.75
NC_035097.1	30417687	.	C	T	.	.	MAF_USDA=18.75
NC_035097.1	30417703	.	C	T	.	.	MAF_INRAE=24.167
NC_035097.1	30417718	.	A	G	.	.	MAF_INRAE=27.5;MAF_USDA=24.118
NC_035097.1	30417726	.	G	A	.	.	MAF_INRAE=44.304;MAF_USDA=50.0
NC_035097.1	30417739	.	T	G	.	.	MAF_INRAE=27.5;MAF_USDA=24.118
NC_035097.1	30417768	.	A	G	.	.	MAF_INRAE=27.5;MAF_USDA=23.529
NC_035097.1	30418032	.	G	A	.	.	MAF_INRAE=26.667;MAF_USDA=12.295
NC_035097.1	30418053	.	C	T	.	.	MAF_USDA=4.167
NC_035097.1	30418058	.	G	T	.	.	MAF_USDA=14.881
NC_035097.1	30418117	.	A	G	.	.	MAF_INRAE=26.667;MAF_USDA=22.941
NC_035097.1	30418179	.	C	T	.	.	MAF_INRAE=26.667;MAF_USDA=13.529
NC_035097.1	30418275	.	T	C	.	.	MAF_INRAE=25.316;MAF_USDA=41.176
NC_035097.1	30418310	.	A	C	.	.	MAF_INRAE=21.053;MAF_USDA=31.176
NC_035097.1	30418349	.	T	G	.	.	MAF_INRAE=36.842;MAF_USDA=10.0
NC_035097.1	30418372	.	C	T	.	.	MAF_USDA=44.118
NC_035097.1	30418554	.	T	C	.	.	MAF_INRAE=25.316;MAF_USDA=27.059
NC_035097.1	30418692	.	G	T	.	.	MAF_INRAE=25.833;MAF_USDA=10.656
NC_035097.1	30418721	.	G	A	.	.	MAF_INRAE=25.0;MAF_USDA=15.0
NC_035097.1	30418912	.	G	C	.	.	MAF_USDA=2.459
NC_035097.1	30418985	.	T	A	.	.	MAF_USDA=3.279
NC_035097.1	30419113	.	T	C	.	.	MAF_INRAE=5.263;MAF_USDA=41.176
NC_035097.1	30419215	.	C	A	.	.	MAF_USDA=1.639
NC_035097.1	30419226	.	G	T	.	.	MAF_USDA=12.5
NC_035097.1	30419334	.	C	T	.	.	MAF_USDA=14.286
NC_035097.1	30419365	.	C	G	.	.	MAF_INRAE=38.608;MAF_USDA=33.529
NC_035097.1	30419374	.	A	T	.	.	MAF_INRAE=10.526;MAF_USDA=2.083
NC_035097.1	30419523	.	A	C	.	.	MAF_INRAE=46.835;MAF_USDA=40.0
NC_035097.1	30419528	.	A	C	.	.	MAF_INRAE=46.203;MAF_USDA=35.882
NC_035097.1	30419589	.	A	C	.	.	MAF_INRAE=15.789;MAF_USDA=3.529
NC_035097.1	30419607	.	C	G	.	.	MAF_INRAE=15.789;MAF_USDA=2.941
NC_035097.1	30419615	.	T	A	.	.	MAF_INRAE=8.333;MAF_USDA=4.706
NC_035097.1	30419648	.	T	A	.	.	MAF_INRAE=6.962;MAF_USDA=16.667
NC_035097.1	30419698	.	C	G	.	.	MAF_INRAE=33.544;MAF_USDA=11.765
NC_035097.1	30419723	.	T	G	.	.	MAF_INRAE=15.789;MAF_USDA=18.75
NC_035097.1	30419733	.	G	A	.	.	MAF_INRAE=15.789;MAF_USDA=15.294
NC_035097.1	30419772	.	A	C	.	.	MAF_INRAE=8.861;MAF_USDA=18.824
NC_035097.1	30419835	.	T	G	.	.	MAF_USDA=1.639
NC_035097.1	30419851	.	G	C	.	.	MAF_USDA=3.279
NC_035097.1	30419888	.	G	A	.	.	MAF_INRAE=15.789;MAF_USDA=15.882
NC_035097.1	30419931	.	T	A	.	.	MAF_USDA=45.833
NC_035097.1	30419932	.	T	A	.	.	MAF_INRAE=43.333;MAF_USDA=45.833
NC_035097.1	30419958	.	C	T	.	.	MAF_INRAE=6.962;MAF_USDA=11.765
NC_035097.1	30419961	.	T	C	.	.	MAF_INRAE=34.177;MAF_USDA=35.882
NC_035097.1	30420005	.	C	A	.	.	MAF_INRAE=38.608
NC_035097.1	30420039	.	G	A	.	.	MAF_INRAE=27.5;MAF_USDA=24.706
NC_035097.1	30420253	.	C	G	.	.	MAF_INRAE=15.789;MAF_USDA=14.706
NC_035097.1	30420280	.	T	G	.	.	MAF_USDA=4.706
NC_035097.1	30420302	.	G	A	.	.	MAF_INRAE=34.81;MAF_USDA=33.529
NC_035097.1	30420329	.	C	T	.	.	MAF_INRAE=39.873;MAF_USDA=24.118
NC_035097.1	30420438	.	G	T	.	.	MAF_USDA=4.118
NC_035097.1	30420459	.	A	G	.	.	MAF_INRAE=15.789;MAF_USDA=14.118
NC_035097.1	30420478	.	T	A	.	.	MAF_INRAE=27.5;MAF_USDA=27.647
NC_035097.1	30420514	.	A	G	.	.	MAF_INRAE=15.789;MAF_USDA=2.941
NC_035097.1	30420525	.	C	A	.	.	MAF_INRAE=26.667;MAF_USDA=35.246
NC_035097.1	30420530	.	G	C	.	.	MAF_INRAE=26.316;MAF_USDA=7.647
NC_035097.1	30420749	.	C	T	.	.	MAF_INRAE=15.789;MAF_USDA=15.294
NC_035097.1	30420869	.	A	T	.	.	MAF_USDA=9.836
NC_035097.1	30420936	.	A	T	.	.	MAF_USDA=16.071
NC_035097.1	30420937	.	A	T	.	.	MAF_USDA=16.071
NC_035097.1	30421008	.	G	C	.	.	MAF_USDA=7.647
NC_035097.1	30421010	.	T	C	.	.	MAF_USDA=2.083
NC_035097.1	30421075	.	C	G	.	.	MAF_INRAE=44.304;MAF_USDA=46.471
NC_035097.1	30421101	.	C	A	.	.	MAF_USDA=1.639
NC_035097.1	30421133	.	C	T	.	.	MAF_INRAE=26.667;MAF_USDA=3.279
NC_035097.1	30421277	.	T	C	.	.	MAF_USDA=22.917
NC_035097.1	30421278	.	A	T	.	.	MAF_USDA=22.917
NC_035097.1	30421290	.	A	G	.	.	MAF_INRAE=40.506;MAF_USDA=23.529
NC_035097.1	30421390	.	C	T	.	.	MAF_INRAE=15.789;MAF_USDA=47.024
NC_035097.1	30421398	.	C	A	.	.	MAF_USDA=8.333
NC_035097.1	30421510	.	T	A	.	.	MAF_USDA=1.639
NC_035097.1	30421591	.	G	C	.	.	MAF_USDA=8.235
NC_035097.1	30421622	.	T	A	.	.	MAF_USDA=8.197
NC_035097.1	30421645	.	T	A	.	.	MAF_INRAE=15.789;MAF_USDA=28.824
NC_035097.1	30421652	.	A	G	.	.	MAF_USDA=2.459
NC_035097.1	30421700	.	A	C	.	.	MAF_USDA=2.459
NC_035097.1	30421727	.	G	T	.	.	MAF_INRAE=34.81;MAF_USDA=20.0
NC_035097.1	30421745	.	C	T	.	.	MAF_INRAE=34.81;MAF_USDA=20.588
NC_035097.1	30421768	.	T	G	.	.	MAF_INRAE=15.789;MAF_USDA=34.706
NC_035097.1	30421783	.	C	T	.	.	MAF_USDA=1.176
NC_035097.1	30421796	.	C	A	.	.	MAF_INRAE=15.789;MAF_USDA=2.941
NC_035097.1	30421881	.	G	A	.	.	MAF_INRAE=34.177;MAF_USDA=20.0
NC_035097.1	30422016	.	C	T	.	.	MAF_INRAE=15.789;MAF_USDA=35.294
NC_035097.1	30422071	.	T	G	.	.	MAF_USDA=5.882
NC_035097.1	30422072	.	A	T	.	.	MAF_INRAE=5.263;MAF_USDA=7.059
NC_035097.1	30422103	.	G	T	.	.	MAF_USDA=11.765
NC_035097.1	30422107	.	T	C	.	.	MAF_USDA=9.016
NC_035097.1	30422109	.	G	T	.	.	MAF_INRAE=7.5
NC_035097.1	30422115	.	T	C	.	.	MAF_INRAE=1.667;MAF_USDA=4.118
NC_035097.1	30422122	.	T	G	.	.	MAF_USDA=1.639
NC_035097.1	30422145	.	C	A	.	.	MAF_INRAE=15.789;MAF_USDA=28.824
NC_035097.1	30422197	.	C	G	.	.	MAF_USDA=9.016
NC_035097.1	30422306	.	G	A	.	.	MAF_USDA=3.279
NC_035097.1	30422325	.	T	G	.	.	MAF_USDA=2.586
NC_035097.1	30422405	.	T	C	.	.	MAF_USDA=9.836
NC_035097.1	30422411	.	G	A	.	.	MAF_INRAE=15.789;MAF_USDA=35.882
NC_035097.1	30422418	.	G	A	.	.	MAF_INRAE=15.789;MAF_USDA=36.471
NC_035097.1	30422440	.	C	A	.	.	MAF_INRAE=34.81;MAF_USDA=20.588
NC_035097.1	30422465	.	C	T	.	.	MAF_USDA=8.197
NC_035097.1	30422476	.	C	T	.	.	MAF_USDA=8.824
NC_035097.1	30422497	.	A	G	.	.	MAF_INRAE=34.81;MAF_USDA=21.176
NC_035097.1	30422533	.	C	T	.	.	MAF_INRAE=8.861;MAF_USDA=7.059
NC_035097.1	30422544	.	G	T	.	.	MAF_USDA=14.583
NC_035097.1	30422547	.	A	G	.	.	MAF_USDA=14.583
NC_035097.1	30422554	.	T	C	.	.	MAF_INRAE=15.789;MAF_USDA=29.412
NC_035097.1	30422582	.	G	T	.	.	MAF_USDA=1.639
NC_035097.1	30422661	.	T	G	.	.	MAF_INRAE=34.81;MAF_USDA=20.0
NC_035097.1	30422720	.	C	A	.	.	MAF_USDA=17.059
NC_035097.1	30422745	.	C	A	.	.	MAF_USDA=7.647
NC_035097.1	30422791	.	G	T	.	.	MAF_INRAE=25.316;MAF_USDA=1.639
NC_035097.1	30422806	.	A	T	.	.	MAF_INRAE=27.5;MAF_USDA=10.0
NC_035097.1	30422842	.	C	A	.	.	MAF_USDA=4.118
NC_035097.1	30422843	.	C	G	.	.	MAF_INRAE=34.81;MAF_USDA=17.059
NC_035097.1	30422852	.	A	C	.	.	MAF_USDA=11.765
NC_035097.1	30422865	.	G	C	.	.	MAF_USDA=10.588
NC_035097.1	30422883	.	T	C	.	.	MAF_USDA=28.824
NC_035097.1	30422936	.	T	C	.	.	MAF_INRAE=27.5
NC_035097.1	30422958	.	C	T	.	.	MAF_INRAE=26.667;MAF_USDA=3.279
NC_035097.1	30422970	.	C	G	.	.	MAF_USDA=1.639
NC_035097.1	30423157	.	T	G	.	.	MAF_USDA=12.353
NC_035097.1	30423192	.	T	C	.	.	MAF_INRAE=1.667
NC_035097.1	30423268	.	A	C	.	.	MAF_INRAE=15.789
NC_035097.1	30423318	.	C	A	.	.	MAF_INRAE=32.278;MAF_USDA=20.588
NC_035097.1	30423405	.	C	T	.	.	MAF_USDA=9.836
NC_035097.1	30423472	.	G	T	.	.	MAF_INRAE=27.5;MAF_USDA=2.083
NC_035097.1	30423550	.	C	T	.	.	MAF_USDA=11.176
NC_035097.1	30423621	.	G	A	.	.	MAF_USDA=43.75
NC_035097.1	30423657	.	C	T	.	.	MAF_USDA=7.647
NC_035097.1	30423662	.	A	C	.	.	MAF_USDA=9.836
NC_035097.1	30423664	.	A	G	.	.	MAF_INRAE=5.263;MAF_USDA=7.059
NC_035097.1	30423716	.	A	T	.	.	MAF_INRAE=1.667;MAF_USDA=3.279
NC_035097.1	30423750	.	T	C	.	.	MAF_USDA=9.836
NC_035097.1	30423788	.	A	C	.	.	MAF_INRAE=40.506;MAF_USDA=22.941
NC_035097.1	30423799	.	C	T	.	.	MAF_INRAE=26.667;MAF_USDA=3.279
NC_035097.1	30423807	.	A	G	.	.	MAF_USDA=17.647
NC_035097.1	30423901	.	C	G	.	.	MAF_INRAE=24.167;MAF_USDA=4.098
NC_035097.1	30424006	.	A	G	.	.	MAF_USDA=10.714
NC_035097.1	30424038	.	C	A	.	.	MAF_INRAE=15.789;MAF_USDA=28.235
NC_035097.1	30424039	.	A	G	.	.	MAF_USDA=9.016
NC_035097.1	30424095	.	T	A	.	.	MAF_USDA=2.941
NC_035097.1	30424136	.	A	G	.	.	MAF_INRAE=34.81;MAF_USDA=19.412
NC_035097.1	30424173	.	C	A	.	.	MAF_USDA=4.706
NC_035097.1	30424174	.	A	G	.	.	MAF_USDA=4.706
NC_035097.1	30424191	.	A	T	.	.	MAF_USDA=8.197
NC_035097.1	30424214	.	G	T	.	.	MAF_INRAE=5.263;MAF_USDA=28.824
NC_035097.1	30424228	.	G	A	.	.	MAF_INRAE=39.873;MAF_USDA=24.118
NC_035097.1	30424245	.	A	C	.	.	MAF_INRAE=15.789;MAF_USDA=28.571
NC_035097.1	30424278	.	G	T	.	.	MAF_USDA=8.333
NC_035097.1	30424326	.	C	G	.	.	MAF_USDA=3.529
NC_035097.1	30424343	.	G	T	.	.	MAF_INRAE=33.544;MAF_USDA=11.176
NC_035097.1	30424402	.	C	T	.	.	MAF_INRAE=33.544;MAF_USDA=11.765
NC_035097.1	30424404	.	G	A	.	.	MAF_INRAE=24.167;MAF_USDA=11.765
NC_035097.1	30424471	.	C	T	.	.	MAF_INRAE=39.873;MAF_USDA=23.529
NC_035097.1	30424514	.	T	A	.	.	MAF_INRAE=27.5;MAF_USDA=21.176
NC_035097.1	30424516	.	G	T	.	.	MAF_USDA=11.176
NC_035097.1	30424580	.	A	T	.	.	MAF_INRAE=33.544;MAF_USDA=20.588
NC_035097.1	30424618	.	A	T	.	.	MAF_USDA=9.016
NC_035097.1	30424636	.	A	C	.	.	MAF_INRAE=44.304;MAF_USDA=48.235
NC_035097.1	30424671	.	A	C	.	.	MAF_INRAE=44.304;MAF_USDA=47.647
NC_035097.1	30424738	.	T	A	.	.	MAF_INRAE=1.667;MAF_USDA=8.333
NC_035097.1	30424761	.	A	G	.	.	MAF_INRAE=39.241;MAF_USDA=49.398
NC_035097.1	30424937	.	A	G	.	.	MAF_USDA=1.667
NC_035097.1	30424972	.	A	G	.	.	MAF_INRAE=46.203;MAF_USDA=41.667
NC_035097.1	30425052	.	C	A	.	.	MAF_INRAE=6.962;MAF_USDA=11.905
NC_035097.1	30425090	.	T	G	.	.	MAF_INRAE=37.342;MAF_USDA=20.238
NC_035097.1	30425216	.	G	A	.	.	MAF_INRAE=25.833;MAF_USDA=3.279
NC_035097.1	30425311	.	G	A	.	.	MAF_USDA=1.176
NC_035097.1	30425320	.	C	A	.	.	MAF_USDA=1.639
NC_035097.1	30425321	.	C	T	.	.	MAF_INRAE=6.962;MAF_USDA=17.059
NC_035097.1	30425329	.	C	T	.	.	MAF_USDA=11.176
NC_035097.1	30425346	.	T	A	.	.	MAF_INRAE=39.241;MAF_USDA=47.647
NC_035097.1	30425360	.	T	A	.	.	MAF_INRAE=33.544;MAF_USDA=11.765
NC_035097.1	30425419	.	G	A	.	.	MAF_USDA=13.529
NC_035097.1	30425434	.	C	A	.	.	MAF_INRAE=6.962;MAF_USDA=17.059
NC_035097.1	30425518	.	G	C	.	.	MAF_USDA=2.459
NC_035097.1	30425539	.	T	C	.	.	MAF_INRAE=15.789;MAF_USDA=14.118
NC_035097.1	30425553	.	G	T	.	.	MAF_USDA=1.639
NC_035097.1	30425581	.	T	C	.	.	MAF_INRAE=33.544;MAF_USDA=17.647
NC_035097.1	30425629	.	T	A	.	.	MAF_INRAE=32.911;MAF_USDA=17.647
NC_035097.1	30425772	.	T	C	.	.	MAF_USDA=21.176
NC_035097.1	30425773	.	G	A	.	.	MAF_INRAE=4.167;MAF_USDA=17.647
NC_035097.1	30425871	.	C	T	.	.	MAF_INRAE=6.962;MAF_USDA=17.059
NC_035097.1	30425904	.	G	A	.	.	MAF_INRAE=6.962;MAF_USDA=15.882
NC_035097.1	30425924	.	C	T	.	.	MAF_USDA=1.176
NC_035097.1	30426015	.	A	T	.	.	MAF_INRAE=15.789;MAF_USDA=13.529
NC_035097.1	30426022	.	C	T	.	.	MAF_INRAE=5.696;MAF_USDA=20.833
NC_035097.1	30426060	.	C	T	.	.	MAF_INRAE=1.667;MAF_USDA=3.279
NC_035097.1	30426285	.	G	A	.	.	MAF_USDA=2.459
NC_035097.1	30426443	.	T	C	.	.	MAF_INRAE=5.696;MAF_USDA=20.0
NC_035097.1	30426453	.	G	T	.	.	MAF_INRAE=5.696;MAF_USDA=20.0
NC_035097.1	30426504	.	G	T	.	.	MAF_INRAE=13.333
NC_035097.1	30426572	.	G	T	.	.	MAF_INRAE=33.544;MAF_USDA=20.0
NC_035097.1	30426577	.	T	C	.	.	MAF_INRAE=33.544;MAF_USDA=20.0
NC_035097.1	30426582	.	C	T	.	.	MAF_USDA=2.353
NC_035097.1	30426595	.	C	T	.	.	MAF_INRAE=42.405;MAF_USDA=48.235
NC_035097.1	30426625	.	T	G	.	.	MAF_INRAE=33.544;MAF_USDA=16.471
NC_035097.1	30426692	.	G	A	.	.	MAF_INRAE=33.544;MAF_USDA=17.647
NC_035097.1	30426823	.	A	T	.	.	MAF_USDA=2.083
NC_035097.1	30426875	.	G	A	.	.	MAF_INRAE=34.81;MAF_USDA=23.529
NC_035097.1	30427033	.	C	T	.	.	MAF_INRAE=3.797;MAF_USDA=4.706
NC_035097.1	30427117	.	C	T	.	.	MAF_INRAE=8.861;MAF_USDA=7.059
NC_035097.1	30427150	.	A	C	.	.	MAF_INRAE=11.667;MAF_USDA=4.098
NC_035097.1	30427157	.	C	T	.	.	MAF_USDA=1.639
NC_035097.1	30427233	.	G	A	.	.	MAF_USDA=13.115
NC_035097.1	30427256	.	C	T	.	.	MAF_USDA=4.118
NC_035097.1	30427351	.	A	C	.	.	MAF_INRAE=2.5
NC_035097.1	30427376	.	T	G	.	.	MAF_INRAE=34.81;MAF_USDA=18.824
NC_035097.1	30427423	.	C	A	.	.	MAF_INRAE=34.81;MAF_USDA=18.452
NC_035097.1	30427554	.	G	A	.	.	MAF_INRAE=34.81;MAF_USDA=18.824
NC_035097.1	30427581	.	T	C	.	.	MAF_USDA=1.639
NC_035097.1	30427626	.	T	A	.	.	MAF_INRAE=8.333;MAF_USDA=5.882
NC_035097.1	30427627	.	G	T	.	.	MAF_INRAE=8.333;MAF_USDA=6.471
NC_035097.1	30427633	.	A	G	.	.	MAF_INRAE=34.81;MAF_USDA=19.412
NC_035097.1	30427647	.	A	G	.	.	MAF_INRAE=34.81;MAF_USDA=19.412
NC_035097.1	30427694	.	A	C	.	.	MAF_INRAE=49.167;MAF_USDA=40.588
NC_035097.1	30427698	.	T	C	.	.	MAF_USDA=1.639
NC_035097.1	30427705	.	A	C	.	.	MAF_USDA=1.639
NC_035097.1	30427748	.	G	T	.	.	MAF_USDA=12.353
NC_035097.1	30427764	.	A	G	.	.	MAF_INRAE=34.177;MAF_USDA=18.824
NC_035097.1	30427841	.	C	G	.	.	MAF_INRAE=34.81;MAF_USDA=19.412
NC_035097.1	30427911	.	A	T	.	.	MAF_USDA=9.412
NC_035097.1	30427941	.	C	T	.	.	MAF_INRAE=6.962;MAF_USDA=11.765
NC_035097.1	30427997	.	C	A	.	.	MAF_USDA=8.197
NC_035097.1	30428013	.	G	C	.	.	MAF_USDA=2.459
NC_035097.1	30428118	.	T	A	.	.	MAF_INRAE=11.667;MAF_USDA=7.377
NC_035097.1	30428119	.	G	T	.	.	MAF_INRAE=11.667;MAF_USDA=6.557
NC_035097.1	30428174	.	C	A	.	.	MAF_USDA=3.529
NC_035097.1	30428218	.	G	A	.	.	MAF_INRAE=32.911;MAF_USDA=11.765
NC_035097.1	30428304	.	G	T	.	.	MAF_USDA=3.279
NC_035097.1	30428319	.	A	C	.	.	MAF_USDA=11.176
NC_035097.1	30428341	.	C	A	.	.	MAF_INRAE=33.544;MAF_USDA=11.765
NC_035097.1	30428492	.	T	G	.	.	MAF_INRAE=12.658;MAF_USDA=48.235
NC_035097.1	30428523	.	A	G	.	.	MAF_USDA=10.588
NC_035097.1	30428553	.	A	T	.	.	MAF_USDA=10.0
NC_035097.1	30428587	.	G	T	.	.	MAF_INRAE=10.833
NC_035097.1	30428588	.	C	A	.	.	MAF_USDA=3.529
NC_035097.1	30428592	.	A	G	.	.	MAF_INRAE=12.658;MAF_USDA=21.765
NC_035097.1	30428629	.	C	T	.	.	MAF_INRAE=2.5
NC_035097.1	30428676	.	G	A	.	.	MAF_INRAE=11.667;MAF_USDA=4.918
NC_035097.1	30428826	.	A	G	.	.	MAF_USDA=9.412
NC_035097.1	30428828	.	T	G	.	.	MAF_INRAE=11.667;MAF_USDA=5.738
NC_035097.1	30428841	.	T	C	.	.	MAF_USDA=2.941
NC_035097.1	30428849	.	C	T	.	.	MAF_USDA=10.588
NC_035097.1	30429016	.	A	C	.	.	MAF_INRAE=37.342;MAF_USDA=31.176
NC_035097.1	30429047	.	G	A	.	.	MAF_USDA=10.0
NC_035097.1	30429212	.	C	A	.	.	MAF_INRAE=13.333
NC_035097.1	30429275	.	G	A	.	.	MAF_USDA=6.557
NC_035097.1	30429343	.	C	A	.	.	MAF_INRAE=12.5;MAF_USDA=6.471
NC_035097.1	30429383	.	C	T	.	.	MAF_USDA=8.824
NC_035097.1	30429426	.	C	T	.	.	MAF_INRAE=15.789;MAF_USDA=2.941
NC_035097.1	30429446	.	C	T	.	.	MAF_INRAE=6.329;MAF_USDA=11.765
NC_035097.1	30429463	.	C	A	.	.	MAF_USDA=4.167
NC_035097.1	30429559	.	G	A	.	.	MAF_USDA=8.824
NC_035097.1	30429595	.	A	G	.	.	MAF_USDA=14.754
NC_035097.1	30429728	.	C	T	.	.	MAF_USDA=2.459
NC_035097.1	30429781	.	C	G	.	.	MAF_USDA=10.656
NC_035097.1	30429792	.	T	C	.	.	MAF_INRAE=26.582;MAF_USDA=2.353
NC_035097.1	30429820	.	G	C	.	.	MAF_USDA=2.459
NC_035097.1	30429927	.	C	T	.	.	MAF_USDA=9.836
NC_035097.1	30429982	.	G	A	.	.	MAF_USDA=9.412
NC_035097.1	30429995	.	C	T	.	.	MAF_USDA=9.412
NC_035097.1	30430019	.	C	T	.	.	MAF_USDA=7.059
NC_035097.1	30430041	.	G	C	.	.	MAF_INRAE=25.0;MAF_USDA=10.417
NC_035097.1	30430054	.	C	A	.	.	MAF_USDA=5.882
NC_035097.1	30430151	.	C	T	.	.	MAF_USDA=8.333
NC_035097.1	30430195	.	C	A	.	.	MAF_USDA=7.647
NC_035097.1	30430308	.	T	G	.	.	MAF_INRAE=11.667;MAF_USDA=6.557
NC_035097.1	30430330	.	A	G	.	.	MAF_INRAE=6.962;MAF_USDA=11.765
NC_035097.1	30430359	.	G	T	.	.	MAF_INRAE=11.667;MAF_USDA=5.738
NC_035097.1	30430370	.	T	C	.	.	MAF_INRAE=1.667;MAF_USDA=2.083
NC_035097.1	30430416	.	C	A	.	.	MAF_INRAE=14.167
NC_035097.1	30430446	.	A	T	.	.	MAF_INRAE=12.5;MAF_USDA=6.557
NC_035097.1	30430447	.	A	C	.	.	MAF_USDA=2.459
NC_035097.1	30430483	.	G	A	.	.	MAF_USDA=10.0
NC_035097.1	30430484	.	C	T	.	.	MAF_INRAE=6.962;MAF_USDA=28.824
NC_035097.1	30430515	.	T	A	.	.	MAF_INRAE=1.667;MAF_USDA=9.412
NC_035097.1	30430550	.	T	C	.	.	MAF_INRAE=34.177;MAF_USDA=11.765
NC_035097.1	30430600	.	T	A	.	.	MAF_USDA=9.412
NC_035097.1	30430745	.	C	G	.	.	MAF_USDA=7.377
NC_035097.1	30430749	.	G	C	.	.	MAF_INRAE=3.333
NC_035097.1	30430816	.	T	A	.	.	MAF_USDA=2.353
NC_035097.1	30430947	.	A	T	.	.	MAF_INRAE=46.667;MAF_USDA=41.667
NC_035097.1	30431112	.	C	A	.	.	MAF_INRAE=8.861;MAF_USDA=7.143
NC_035097.1	30431156	.	T	G	.	.	MAF_USDA=11.31
NC_035097.1	30431170	.	G	T	.	.	MAF_USDA=15.0
NC_035097.1	30431181	.	C	G	.	.	MAF_USDA=1.667
NC_035097.1	30431183	.	A	G	.	.	MAF_INRAE=11.667;MAF_USDA=5.833
NC_035097.1	30431198	.	C	T	.	.	MAF_USDA=6.667
NC_035097.1	30431205	.	T	C	.	.	MAF_INRAE=12.658;MAF_USDA=42.169
NC_035097.1	30431220	.	A	T	.	.	MAF_USDA=12.048
NC_035097.1	30431287	.	G	A	.	.	MAF_USDA=3.448
NC_035097.1	30431301	.	T	A	.	.	MAF_INRAE=12.658;MAF_USDA=42.169
NC_035097.1	30431302	.	A	T	.	.	MAF_INRAE=6.667;MAF_USDA=42.169
NC_035097.1	30431411	.	T	C	.	.	MAF_INRAE=6.962;MAF_USDA=22.917
NC_035097.1	30431420	.	T	A	.	.	MAF_INRAE=13.158;MAF_USDA=3.614
NC_035097.1	30431500	.	T	C	.	.	MAF_INRAE=6.667;MAF_USDA=37.037
NC_035097.1	30431604	.	G	A	.	.	MAF_INRAE=1.667;MAF_USDA=6.25
NC_035097.1	30431637	.	T	C	.	.	MAF_USDA=12.5
NC_035097.1	30431694	.	G	A	.	.	MAF_USDA=7.229
NC_035097.1	30431709	.	C	T	.	.	MAF_USDA=1.695
NC_035097.1	30431778	.	C	T	.	.	MAF_INRAE=13.333
NC_035097.1	30431821	.	C	T	.	.	MAF_INRAE=5.063;MAF_USDA=10.119
NC_035097.1	30431855	.	A	G	.	.	MAF_USDA=16.667
NC_035097.1	30431858	.	C	A	.	.	MAF_USDA=13.333
NC_035097.1	30431861	.	A	T	.	.	MAF_INRAE=20.833;MAF_USDA=3.333
NC_035097.1	30431905	.	T	C	.	.	MAF_USDA=6.627
NC_035097.1	30431932	.	A	G	.	.	MAF_INRAE=12.658;MAF_USDA=40.964
NC_035097.1	30431953	.	A	T	.	.	MAF_INRAE=12.658;MAF_USDA=30.12
NC_035097.1	30432006	.	A	G	.	.	MAF_INRAE=12.658;MAF_USDA=39.157
NC_035097.1	30432051	.	C	T	.	.	MAF_USDA=14.407
NC_035097.1	30432059	.	G	A	.	.	MAF_USDA=10.241
NC_035097.1	30432135	.	A	T	.	.	MAF_USDA=6.548
NC_035097.1	30432143	.	C	T	.	.	MAF_INRAE=26.316;MAF_USDA=1.786
NC_035097.1	30432146	.	C	G	.	.	MAF_USDA=1.667
NC_035097.1	30432317	.	G	T	.	.	MAF_INRAE=6.962;MAF_USDA=18.072
NC_035097.1	30432324	.	G	C	.	.	MAF_USDA=14.407
NC_035097.1	30432382	.	C	T	.	.	MAF_INRAE=13.333
NC_035097.1	30432462	.	A	T	.	.	MAF_INRAE=2.5;MAF_USDA=8.434
NC_035097.1	30432484	.	C	A	.	.	MAF_INRAE=13.333;MAF_USDA=4.167
NC_035097.1	30432547	.	G	A	.	.	MAF_INRAE=1.667
NC_035097.1	30432785	.	A	C	.	.	MAF_USDA=13.559
NC_035097.1	30432819	.	C	A	.	.	MAF_INRAE=2.5
NC_035097.1	30432963	.	G	A	.	.	MAF_INRAE=13.333
NC_035097.1	30432993	.	G	T	.	.	MAF_INRAE=6.667;MAF_USDA=33.333
NC_035097.1	30432997	.	T	A	.	.	MAF_INRAE=11.667;MAF_USDA=5.085
NC_035097.1	30433092	.	G	T	.	.	MAF_INRAE=5.696
NC_035097.1	30433093	.	G	T	.	.	MAF_INRAE=2.5;MAF_USDA=12.048
NC_035097.1	30433104	.	A	G	.	.	MAF_USDA=5.422
NC_035097.1	30433195	.	G	A	.	.	MAF_INRAE=15.789;MAF_USDA=2.586
NC_035097.1	30433297	.	A	T	.	.	MAF_INRAE=32.911;MAF_USDA=12.048
NC_035097.1	30433594	.	A	T	.	.	MAF_USDA=10.843
NC_035097.1	30433628	.	G	A	.	.	MAF_INRAE=5.696;MAF_USDA=11.31
NC_035097.1	30433630	.	G	A	.	.	MAF_USDA=7.5
NC_035097.1	30433639	.	C	A	.	.	MAF_USDA=10.119
NC_035097.1	30433642	.	G	T	.	.	MAF_USDA=10.119
NC_035097.1	30433705	.	G	A	.	.	MAF_INRAE=11.667;MAF_USDA=6.78
NC_035097.1	30433706	.	G	T	.	.	MAF_INRAE=11.667;MAF_USDA=6.78
NC_035097.1	30433713	.	G	T	.	.	MAF_USDA=7.831
NC_035097.1	30433719	.	C	T	.	.	MAF_USDA=8.475
NC_035097.1	30433768	.	C	A	.	.	MAF_USDA=7.229
NC_035097.1	30433824	.	C	T	.	.	MAF_INRAE=11.667;MAF_USDA=6.78
NC_035097.1	30433881	.	C	A	.	.	MAF_INRAE=5.696;MAF_USDA=10.843
NC_035097.1	30434030	.	A	G	.	.	MAF_USDA=7.831
NC_035097.1	30434084	.	G	A	.	.	MAF_USDA=7.831
NC_035097.1	30434169	.	A	T	.	.	MAF_INRAE=33.333;MAF_USDA=4.237
NC_035097.1	30434170	.	T	G	.	.	MAF_INRAE=33.333;MAF_USDA=4.237
NC_035097.1	30434327	.	C	A	.	.	MAF_INRAE=11.667;MAF_USDA=14.286
NC_035097.1	30434334	.	T	A	.	.	MAF_INRAE=12.658;MAF_USDA=30.357
NC_035097.1	30434348	.	T	G	.	.	MAF_USDA=2.5
NC_035097.1	30434373	.	G	A	.	.	MAF_INRAE=11.667;MAF_USDA=5.0
NC_035097.1	30434378	.	T	A	.	.	MAF_INRAE=6.962;MAF_USDA=12.5
NC_035097.1	30434420	.	C	G	.	.	MAF_INRAE=15.789;MAF_USDA=3.571
NC_035097.1	30434437	.	G	A	.	.	MAF_USDA=7.143
NC_035097.1	30434441	.	C	T	.	.	MAF_USDA=3.39
NC_035097.1	30434623	.	G	C	.	.	MAF_USDA=7.627
NC_035097.1	30434649	.	A	C	.	.	MAF_USDA=1.695
NC_035097.1	30434691	.	C	T	.	.	MAF_INRAE=15.789;MAF_USDA=3.614
NC_035097.1	30434741	.	G	A	.	.	MAF_INRAE=11.667;MAF_USDA=6.78
NC_035097.1	30434750	.	T	A	.	.	MAF_INRAE=2.5;MAF_USDA=9.322
NC_035097.1	30434882	.	T	C	.	.	MAF_INRAE=33.544;MAF_USDA=11.31
NC_035097.1	30434883	.	C	A	.	.	MAF_INRAE=24.167;MAF_USDA=11.31
NC_035097.1	30434897	.	G	T	.	.	MAF_USDA=15.0
NC_035097.1	30434929	.	G	A	.	.	MAF_INRAE=6.962;MAF_USDA=12.651
NC_035097.1	30435050	.	C	A	.	.	MAF_INRAE=2.5;MAF_USDA=7.738
NC_035097.1	30435129	.	T	C	.	.	MAF_INRAE=31.013;MAF_USDA=44.578
NC_035097.1	30435130	.	G	A	.	.	MAF_INRAE=1.667
NC_035097.1	30435174	.	G	T	.	.	MAF_INRAE=26.316;MAF_USDA=7.059
NC_035097.1	30435229	.	C	T	.	.	MAF_USDA=1.639
NC_035097.1	30435249	.	G	T	.	.	MAF_INRAE=5.696
NC_035097.1	30435266	.	A	G	.	.	MAF_USDA=16.667
NC_035097.1	30435292	.	G	A	.	.	MAF_USDA=16.667
NC_035097.1	30435303	.	C	T	.	.	MAF_INRAE=13.333
NC_035097.1	30435373	.	G	A	.	.	MAF_INRAE=6.667
NC_035097.1	30435505	.	G	A	.	.	MAF_INRAE=5.263;MAF_USDA=15.909
NC_035097.1	30435609	.	G	A	.	.	MAF_INRAE=34.167;MAF_USDA=4.237
NC_035097.1	30435639	.	G	A	.	.	MAF_INRAE=36.842;MAF_USDA=13.253
NC_035097.1	30435655	.	C	T	.	.	MAF_USDA=4.237
NC_035097.1	30435750	.	G	T	.	.	MAF_USDA=9.524
NC_035097.1	30435784	.	G	T	.	.	MAF_USDA=10.833
NC_035097.1	30435801	.	A	C	.	.	MAF_USDA=21.667
NC_035097.1	30435809	.	C	G	.	.	MAF_INRAE=2.5
NC_035097.1	30435827	.	C	T	.	.	MAF_USDA=4.167
NC_035097.1	30435832	.	T	C	.	.	MAF_USDA=5.738
NC_035097.1	30435838	.	A	G	.	.	MAF_USDA=4.918
NC_035097.1	30435843	.	A	G	.	.	MAF_USDA=4.098
NC_035097.1	30435845	.	C	G	.	.	MAF_USDA=18.852
NC_035097.1	30435860	.	C	T	.	.	MAF_USDA=25.882
NC_035097.1	30435868	.	C	A	.	.	MAF_USDA=21.765
NC_035097.1	30435869	.	T	A	.	.	MAF_INRAE=23.333;MAF_USDA=12.5
NC_035097.1	30435881	.	A	G	.	.	MAF_USDA=17.213
NC_035097.1	30435900	.	G	A	.	.	MAF_USDA=10.417
NC_035097.1	30435906	.	G	A	.	.	MAF_INRAE=2.5;MAF_USDA=6.25
NC_035097.1	30435924	.	G	A	.	.	MAF_INRAE=2.5;MAF_USDA=6.25
NC_035097.1	30435944	.	C	A	.	.	MAF_USDA=8.333
NC_035097.1	30435950	.	G	A	.	.	MAF_INRAE=4.167;MAF_USDA=18.75
NC_035097.1	30436024	.	T	C	.	.	MAF_USDA=22.131
NC_035097.1	30436025	.	C	T	.	.	MAF_USDA=1.639
NC_035097.1	30436032	.	G	A	.	.	MAF_USDA=9.836
NC_035097.1	30436050	.	G	A	.	.	MAF_USDA=11.176
NC_035097.1	30436166	.	G	A	.	.	MAF_INRAE=6.962;MAF_USDA=20.833
NC_035097.1	30436263	.	T	G	.	.	MAF_INRAE=1.667;MAF_USDA=3.279
NC_035097.1	30436311	.	C	T	.	.	MAF_USDA=2.941
NC_035097.1	30436377	.	G	T	.	.	MAF_INRAE=11.667;MAF_USDA=6.557
NC_035097.1	30436385	.	A	C	.	.	MAF_USDA=5.882
NC_035097.1	30436408	.	G	A	.	.	MAF_USDA=2.459
NC_035097.1	30436667	.	C	A	.	.	MAF_USDA=6.471
NC_035097.1	30436736	.	T	G	.	.	MAF_INRAE=5.696;MAF_USDA=10.0
NC_035097.1	30436753	.	T	C	.	.	MAF_INRAE=11.667;MAF_USDA=4.098
NC_035097.1	30436756	.	T	G	.	.	MAF_USDA=2.941
NC_035097.1	30436898	.	A	G	.	.	MAF_USDA=4.706
NC_035097.1	30436919	.	G	C	.	.	MAF_USDA=1.639
NC_035097.1	30437092	.	T	G	.	.	MAF_USDA=5.882
NC_035097.1	30437114	.	A	G	.	.	MAF_USDA=3.279
NC_035097.1	30437345	.	G	T	.	.	MAF_USDA=5.882
NC_035097.1	30437391	.	G	T	.	.	MAF_INRAE=12.658;MAF_USDA=20.0
NC_035097.1	30437462	.	A	G	.	.	MAF_USDA=2.459
NC_035097.1	30437485	.	C	T	.	.	MAF_INRAE=5.696
NC_035097.1	30437489	.	T	C	.	.	MAF_USDA=5.882
NC_035097.1	30437584	.	T	G	.	.	MAF_INRAE=13.333
NC_035097.1	30437617	.	G	T	.	.	MAF_USDA=13.934
NC_035097.1	30437703	.	G	T	.	.	MAF_USDA=3.279
NC_035097.1	30437713	.	C	T	.	.	MAF_INRAE=11.667;MAF_USDA=4.918
NC_035097.1	30437816	.	A	G	.	.	MAF_INRAE=10.526;MAF_USDA=2.083
NC_035097.1	30437915	.	G	A	.	.	MAF_INRAE=15.789;MAF_USDA=2.941
NC_035097.1	30438008	.	T	A	.	.	MAF_INRAE=13.333
NC_035097.1	30438110	.	T	C	.	.	MAF_INRAE=12.5;MAF_USDA=5.738
NC_035097.1	30438127	.	C	A	.	.	MAF_USDA=8.197
NC_035097.1	30438166	.	A	G	.	.	MAF_INRAE=33.544;MAF_USDA=12.353
NC_035097.1	30438182	.	A	G	.	.	MAF_INRAE=40.506;MAF_USDA=15.294
NC_035097.1	30438250	.	A	G	.	.	MAF_USDA=8.235
NC_035097.1	30438368	.	C	T	.	.	MAF_INRAE=2.5;MAF_USDA=7.647
NC_035097.1	30438404	.	C	T	.	.	MAF_USDA=1.639
NC_035097.1	30438416	.	C	T	.	.	MAF_USDA=5.882
NC_035097.1	30438533	.	G	T	.	.	MAF_USDA=10.417
NC_035097.1	30438535	.	T	G	.	.	MAF_USDA=10.417
NC_035097.1	30438537	.	T	G	.	.	MAF_INRAE=42.5;MAF_USDA=10.417
NC_035097.1	30438592	.	G	A	.	.	MAF_INRAE=11.667;MAF_USDA=5.738
NC_035097.1	30438659	.	T	A	.	.	MAF_USDA=1.765
NC_035097.1	30438660	.	A	T	.	.	MAF_INRAE=2.5;MAF_USDA=13.529
NC_035097.1	30438669	.	T	G	.	.	MAF_USDA=7.059
NC_035097.1	30438670	.	T	G	.	.	MAF_INRAE=5.696;MAF_USDA=10.0
NC_035097.1	30438759	.	A	C	.	.	MAF_INRAE=2.5
NC_035097.1	30438817	.	G	A	.	.	MAF_USDA=5.882
NC_035097.1	30438829	.	C	T	.	.	MAF_USDA=7.647
NC_035097.1	30438892	.	T	C	.	.	MAF_INRAE=5.696;MAF_USDA=10.588
NC_035097.1	30439094	.	C	T	.	.	MAF_USDA=4.118
NC_035097.1	30439132	.	G	A	.	.	MAF_USDA=10.0
NC_035097.1	30439307	.	G	A	.	.	MAF_INRAE=33.544;MAF_USDA=11.905
NC_035097.1	30439322	.	A	T	.	.	MAF_INRAE=33.544;MAF_USDA=11.905
NC_035097.1	30439329	.	G	A	.	.	MAF_INRAE=15.789;MAF_USDA=2.976
NC_035097.1	30439336	.	G	A	.	.	MAF_USDA=3.279
NC_035097.1	30439340	.	G	A	.	.	MAF_USDA=9.412
NC_035097.1	30439373	.	T	G	.	.	MAF_INRAE=15.789;MAF_USDA=2.459
NC_035097.1	30439467	.	C	A	.	.	MAF_INRAE=12.025;MAF_USDA=37.647
NC_035097.1	30439624	.	G	A	.	.	MAF_INRAE=11.667;MAF_USDA=4.098
NC_035097.1	30439631	.	T	G	.	.	MAF_INRAE=12.5
NC_035097.1	30439656	.	C	T	.	.	MAF_INRAE=15.789;MAF_USDA=2.459
NC_035097.1	30439657	.	T	G	.	.	MAF_INRAE=10.526;MAF_USDA=2.083
NC_035097.1	30439745	.	C	T	.	.	MAF_INRAE=10.526;MAF_USDA=2.083
NC_035097.1	30439751	.	A	C	.	.	MAF_USDA=13.115
NC_035097.1	30439840	.	C	A	.	.	MAF_INRAE=10.759;MAF_USDA=32.353
NC_035097.1	30439888	.	T	A	.	.	MAF_USDA=2.083
NC_035097.1	30439893	.	A	T	.	.	MAF_INRAE=11.667
NC_035097.1	30439900	.	G	T	.	.	MAF_USDA=4.167
NC_035097.1	30439969	.	C	T	.	.	MAF_INRAE=13.333
NC_035097.1	30440008	.	C	T	.	.	MAF_USDA=15.882
NC_035097.1	30440151	.	G	A	.	.	MAF_INRAE=10.526;MAF_USDA=2.083
NC_035097.1	30440269	.	G	A	.	.	MAF_INRAE=10.759;MAF_USDA=31.765
NC_035097.1	30440330	.	A	G	.	.	MAF_INRAE=2.5;MAF_USDA=7.059
NC_035097.1	30440373	.	C	A	.	.	MAF_INRAE=41.139;MAF_USDA=10.417
NC_035097.1	30440381	.	C	T	.	.	MAF_INRAE=13.333
NC_035097.1	30440394	.	A	C	.	.	MAF_USDA=2.459
NC_035097.1	30440406	.	C	A	.	.	MAF_USDA=1.639
NC_035097.1	30440480	.	A	C	.	.	MAF_INRAE=10.759;MAF_USDA=41.765
NC_035097.1	30440596	.	G	A	.	.	MAF_INRAE=32.911;MAF_USDA=11.765
NC_035097.1	30440918	.	T	C	.	.	MAF_INRAE=33.544;MAF_USDA=11.765
NC_035097.1	30440928	.	G	T	.	.	MAF_USDA=2.941
NC_035097.1	30440979	.	G	T	.	.	MAF_INRAE=13.333
NC_035097.1	30441032	.	C	T	.	.	MAF_INRAE=33.544;MAF_USDA=11.765
NC_035097.1	30441070	.	G	T	.	.	MAF_INRAE=13.333
NC_035097.1	30441369	.	T	C	.	.	MAF_INRAE=1.667;MAF_USDA=3.279
NC_035097.1	30441383	.	T	A	.	.	MAF_USDA=11.176
NC_035097.1	30441571	.	C	T	.	.	MAF_USDA=11.176
NC_035097.1	30441577	.	G	A	.	.	MAF_USDA=3.529
NC_035097.1	30441633	.	G	C	.	.	MAF_INRAE=1.667;MAF_USDA=3.279
NC_035097.1	30441724	.	G	A	.	.	MAF_INRAE=6.329;MAF_USDA=11.765
NC_035097.1	30441762	.	C	T	.	.	MAF_INRAE=42.5
NC_035097.1	30441765	.	T	G	.	.	MAF_INRAE=11.667
NC_035097.1	30441864	.	G	A	.	.	MAF_INRAE=15.789;MAF_USDA=2.941
NC_035097.1	30441871	.	G	A	.	.	MAF_INRAE=12.5
NC_035097.1	30441972	.	T	C	.	.	MAF_INRAE=10.759;MAF_USDA=20.588
NC_035097.1	30441973	.	G	A	.	.	MAF_USDA=2.941
NC_035097.1	30442031	.	T	C	.	.	MAF_INRAE=15.789;MAF_USDA=8.235
NC_035097.1	30442065	.	A	C	.	.	MAF_INRAE=11.667
NC_035097.1	30442069	.	T	A	.	.	MAF_INRAE=5.263
NC_035097.1	30442079	.	A	G	.	.	MAF_INRAE=33.544;MAF_USDA=11.765
NC_035097.1	30442232	.	T	C	.	.	MAF_INRAE=10.0;MAF_USDA=5.738
NC_035097.1	30442380	.	G	A	.	.	MAF_INRAE=15.789;MAF_USDA=2.353
NC_035097.1	30442394	.	C	A	.	.	MAF_USDA=2.5
NC_035097.1	30442397	.	T	G	.	.	MAF_INRAE=11.667;MAF_USDA=4.167
NC_035097.1	30442482	.	T	C	.	.	MAF_INRAE=6.962;MAF_USDA=18.235
NC_035097.1	30442521	.	CAGATCAAATTGAATAGTTTTAACTGTG	CAGATCAAATTGAATAGTTTTAACTGTA	.	.	MAF_USDA=10.417
NC_035097.1	30442548	.	G	A	.	.	MAF_INRAE=40.506;MAF_USDA=18.033
NC_035097.1	30442852	.	G	A	.	.	MAF_INRAE=15.789;MAF_USDA=2.941
NC_035097.1	30442909	.	T	A	.	.	MAF_USDA=8.929
NC_035097.1	30442927	.	A	G	.	.	MAF_USDA=2.459
NC_035097.1	30442968	.	C	T	.	.	MAF_USDA=5.882
NC_035097.1	30443120	.	G	T	.	.	MAF_INRAE=15.789;MAF_USDA=11.765
NC_035097.1	30443150	.	T	G	.	.	MAF_USDA=5.882
NC_035097.1	30443172	.	A	G	.	.	MAF_USDA=13.934
NC_035097.1	30443268	.	C	T	.	.	MAF_USDA=2.083
NC_035097.1	30443393	.	C	T	.	.	MAF_INRAE=6.962;MAF_USDA=12.353
NC_035097.1	30443463	.	A	T	.	.	MAF_INRAE=10.759;MAF_USDA=21.176
NC_035097.1	30443464	.	T	C	.	.	MAF_INRAE=4.167;MAF_USDA=21.176
NC_035097.1	30443467	.	C	T	.	.	MAF_INRAE=4.167;MAF_USDA=17.059
NC_035097.1	30443493	.	C	T	.	.	MAF_USDA=9.412
NC_035097.1	30443545	.	C	T	.	.	MAF_INRAE=1.667;MAF_USDA=3.279
NC_035097.1	30443564	.	G	A	.	.	MAF_INRAE=5.696;MAF_USDA=4.706
NC_035097.1	30443622	.	C	T	.	.	MAF_USDA=10.0
NC_035097.1	30443635	.	A	G	.	.	MAF_USDA=1.639
NC_035097.1	30443726	.	C	A	.	.	MAF_INRAE=15.789;MAF_USDA=2.941
NC_035097.1	30443917	.	T	G	.	.	MAF_INRAE=6.962;MAF_USDA=11.765
NC_035097.1	30443928	.	C	T	.	.	MAF_INRAE=15.789;MAF_USDA=2.941
NC_035097.1	30443929	.	C	T	.	.	MAF_USDA=2.459
NC_035097.1	30443975	.	C	T	.	.	MAF_USDA=8.197
NC_035097.1	30444037	.	C	T	.	.	MAF_INRAE=26.316;MAF_USDA=7.059
NC_035097.1	30444176	.	G	A	.	.	MAF_USDA=1.639
NC_035097.1	30444301	.	G	T	.	.	MAF_INRAE=10.526;MAF_USDA=1.765
NC_035097.1	30444344	.	T	C	.	.	MAF_USDA=1.639
NC_035097.1	30444358	.	C	T	.	.	MAF_USDA=2.941
NC_035097.1	30444474	.	G	A	.	.	MAF_USDA=4.706
NC_035097.1	30444572	.	T	G	.	.	MAF_USDA=6.557
NC_035097.1	30444762	.	T	G	.	.	MAF_INRAE=6.962;MAF_USDA=11.765
NC_035097.1	30444780	.	CCCAAGC	CCCAAGA	.	.	MAF_USDA=2.083
NC_035097.1	30444786	.	C	A	.	.	MAF_INRAE=2.5
NC_035097.1	30444816	.	G	T	.	.	MAF_USDA=1.639
NC_035097.1	30444908	.	G	A	.	.	MAF_INRAE=6.962;MAF_USDA=17.647
NC_035097.1	30444912	.	T	G	.	.	MAF_INRAE=4.167;MAF_USDA=20.0
NC_035097.1	30445057	.	A	T	.	.	MAF_USDA=5.882
NC_035097.1	30445210	.	C	A	.	.	MAF_USDA=1.639
NC_035097.1	30445318	.	C	T	.	.	MAF_USDA=2.459
NC_035097.1	30445348	.	C	T	.	.	MAF_INRAE=3.797;MAF_USDA=5.294
NC_035097.1	30445369	.	A	T	.	.	MAF_INRAE=6.962;MAF_USDA=11.765
NC_035097.1	30445555	.	C	A	.	.	MAF_USDA=4.118
NC_035097.1	30445628	.	C	A	.	.	MAF_USDA=6.557
NC_035097.1	30445629	.	CAAAAAAAAC	CAAAAAAAAA	.	.	MAF_USDA=6.25
NC_035097.1	30445639	.	C	A	.	.	MAF_USDA=41.667
NC_035097.1	30445640	.	C	A	.	.	MAF_USDA=22.917
NC_035097.1	30445648	.	G	A	.	.	MAF_INRAE=6.962;MAF_USDA=13.529
NC_035097.1	30445683	.	T	G	.	.	MAF_USDA=10.0
NC_035097.1	30445816	.	G	C	.	.	MAF_INRAE=2.5;MAF_USDA=7.059
NC_035097.1	30445829	.	A	T	.	.	MAF_INRAE=40.506;MAF_USDA=13.529
NC_035097.1	30445901	.	G	A	.	.	MAF_INRAE=11.667;MAF_USDA=4.918
NC_035097.1	30445925	.	C	T	.	.	MAF_INRAE=36.842
NC_035097.1	30445941	.	A	T	.	.	MAF_INRAE=34.167;MAF_USDA=4.098
NC_035097.1	30445958	.	T	C	.	.	MAF_INRAE=6.962;MAF_USDA=11.765
NC_035097.1	30446100	.	T	C	.	.	MAF_INRAE=15.789;MAF_USDA=2.941
NC_035097.1	30446112	.	T	G	.	.	MAF_INRAE=8.861;MAF_USDA=6.471
NC_035097.1	30446158	.	C	T	.	.	MAF_INRAE=1.667;MAF_USDA=3.279
NC_035097.1	30446193	.	G	A	.	.	MAF_INRAE=13.924
NC_035097.1	30446299	.	A	T	.	.	MAF_INRAE=6.962;MAF_USDA=11.765
NC_035097.1	30446333	.	G	A	.	.	MAF_INRAE=13.333
NC_035097.1	30446337	.	G	C	.	.	MAF_USDA=4.706
NC_035097.1	30446365	.	G	C	.	.	MAF_INRAE=15.789;MAF_USDA=2.459
NC_035097.1	30446368	.	T	C	.	.	MAF_USDA=6.471
NC_035097.1	30446457	.	G	A	.	.	MAF_INRAE=33.544;MAF_USDA=11.176
NC_035097.1	30446695	.	G	C	.	.	MAF_INRAE=26.316;MAF_USDA=9.412
NC_035097.1	30446777	.	A	G	.	.	MAF_USDA=11.176
NC_035097.1	30446917	.	G	T	.	.	MAF_INRAE=15.789;MAF_USDA=4.167
NC_035097.1	30447065	.	A	G	.	.	MAF_INRAE=13.333;MAF_USDA=7.377
NC_035097.1	30447108	.	T	A	.	.	MAF_USDA=5.882
NC_035097.1	30447212	.	G	A	.	.	MAF_INRAE=5.263
NC_035097.1	30447324	.	C	T	.	.	MAF_USDA=10.0
NC_035097.1	30447330	.	G	T	.	.	MAF_USDA=8.333
NC_035097.1	30447350	.	C	A	.	.	MAF_USDA=5.882
NC_035097.1	30447378	.	T	G	.	.	MAF_INRAE=15.789;MAF_USDA=2.941
NC_035097.1	30447511	.	G	T	.	.	MAF_INRAE=2.5
NC_035097.1	30447603	.	T	C	.	.	MAF_USDA=1.639
NC_035097.1	30447667	.	C	T	.	.	MAF_USDA=6.471
NC_035097.1	30447992	.	A	G	.	.	MAF_INRAE=20.886;MAF_USDA=27.059
NC_035097.1	30448066	.	C	T	.	.	MAF_INRAE=17.089;MAF_USDA=17.647
NC_035097.1	30448079	.	A	G	.	.	MAF_INRAE=10.759;MAF_USDA=20.0
NC_035097.1	30448105	.	G	A	.	.	MAF_INRAE=15.789;MAF_USDA=2.941
NC_035097.1	30448106	.	G	T	.	.	MAF_INRAE=2.5;MAF_USDA=7.647
NC_035097.1	30448158	.	C	G	.	.	MAF_INRAE=13.333
NC_035097.1	30448218	.	G	T	.	.	MAF_INRAE=34.167;MAF_USDA=4.918
NC_035097.1	30448490	.	C	T	.	.	MAF_INRAE=1.667;MAF_USDA=3.279
NC_035097.1	30448507	.	G	A	.	.	MAF_USDA=10.0
NC_035097.1	30448564	.	A	G	.	.	MAF_INRAE=10.759;MAF_USDA=21.176
NC_035097.1	30448789	.	T	C	.	.	MAF_USDA=3.279
NC_035097.1	30448952	.	T	C	.	.	MAF_INRAE=13.333
NC_035097.1	30448965	.	C	T	.	.	MAF_INRAE=14.167
NC_035097.1	30449031	.	T	C	.	.	MAF_INRAE=1.667;MAF_USDA=3.279
NC_035097.1	30449048	.	A	C	.	.	MAF_INRAE=20.886;MAF_USDA=28.824
NC_035097.1	30449209	.	G	A	.	.	MAF_INRAE=15.789;MAF_USDA=2.941
NC_035097.1	30449234	.	G	A	.	.	MAF_USDA=5.738
NC_035097.1	30449298	.	A	G	.	.	MAF_INRAE=2.5
NC_035097.1	30449299	.	C	T	.	.	MAF_INRAE=2.5;MAF_USDA=3.279
NC_035097.1	30449300	.	C	G	.	.	MAF_INRAE=2.5;MAF_USDA=3.279
NC_035097.1	30449303	.	G	T	.	.	MAF_INRAE=2.5
NC_035097.1	30449307	.	C	T	.	.	MAF_INRAE=43.333;MAF_USDA=15.294
NC_035097.1	30449310	.	C	T	.	.	MAF_USDA=4.098
NC_035097.1	30449311	.	G	A	.	.	MAF_INRAE=2.5
NC_035097.1	30449336	.	A	G	.	.	MAF_INRAE=1.667
NC_035097.1	30449340	.	T	C	.	.	MAF_INRAE=1.667
NC_035097.1	30449369	.	C	G	.	.	MAF_USDA=2.083
NC_035097.1	30449401	.	T	C	.	.	MAF_USDA=9.412
NC_035097.1	30449418	.	C	T	.	.	MAF_INRAE=33.333;MAF_USDA=8.333
NC_035097.1	30449454	.	A	G	.	.	MAF_USDA=2.459
NC_035097.1	30449465	.	A	T	.	.	MAF_USDA=6.471
NC_035097.1	30449477	.	T	C	.	.	MAF_USDA=4.706
NC_035097.1	30449518	.	C	A	.	.	MAF_USDA=8.235
NC_035097.1	30449567	.	C	T	.	.	MAF_INRAE=11.667;MAF_USDA=4.918
NC_035097.1	30449619	.	A	G	.	.	MAF_INRAE=2.5
NC_035097.1	30449657	.	G	T	.	.	MAF_INRAE=6.962;MAF_USDA=11.765
NC_035097.1	30449658	.	G	T	.	.	MAF_INRAE=4.167;MAF_USDA=11.176
NC_035097.1	30449694	.	C	T	.	.	MAF_USDA=3.279
NC_035097.1	30449751	.	G	A	.	.	MAF_USDA=4.098
NC_035097.1	30449794	.	C	T	.	.	MAF_USDA=3.279
NC_035097.1	30449801	.	C	T	.	.	MAF_USDA=3.279
NC_035097.1	30449802	.	T	C	.	.	MAF_USDA=3.279
NC_035097.1	30449810	.	G	T	.	.	MAF_USDA=3.279
NC_035097.1	30449827	.	C	A	.	.	MAF_USDA=3.279
NC_035097.1	30449901	.	A	C	.	.	MAF_INRAE=10.759;MAF_USDA=20.588
NC_035097.1	30450008	.	A	G	.	.	MAF_USDA=1.639
NC_035097.1	30450016	.	T	C	.	.	MAF_USDA=2.459
NC_035097.1	30450026	.	A	G	.	.	MAF_USDA=2.459
NC_035097.1	30450061	.	C	T	.	.	MAF_USDA=3.279
NC_035097.1	30450082	.	A	G	.	.	MAF_USDA=3.333
NC_035097.1	30450124	.	A	G	.	.	MAF_USDA=3.279
NC_035097.1	30450165	.	T	C	.	.	MAF_USDA=3.279
NC_035097.1	30450174	.	A	G	.	.	MAF_USDA=2.459
NC_035097.1	30450274	.	C	T	.	.	MAF_USDA=4.167
NC_035097.1	30450296	.	G	A	.	.	MAF_INRAE=6.962;MAF_USDA=12.353
NC_035097.1	30450394	.	A	T	.	.	MAF_USDA=1.639
NC_035097.1	30450400	.	T	A	.	.	MAF_INRAE=13.333;MAF_USDA=6.471
NC_035097.1	30450417	.	C	T	.	.	MAF_INRAE=40.506;MAF_USDA=16.471
NC_035097.1	30450522	.	A	C	.	.	MAF_INRAE=15.789;MAF_USDA=2.941
NC_035097.1	30450543	.	A	C	.	.	MAF_INRAE=20.886;MAF_USDA=27.647
NC_035097.1	30450562	.	G	A	.	.	MAF_INRAE=10.759;MAF_USDA=27.083
NC_035097.1	30450575	.	A	G	.	.	MAF_INRAE=10.759;MAF_USDA=20.588
NC_035097.1	30450646	.	G	A	.	.	MAF_USDA=5.882
NC_035097.1	30450701	.	A	G	.	.	MAF_INRAE=32.911;MAF_USDA=10.588
NC_035097.1	30450737	.	G	A	.	.	MAF_INRAE=1.667;MAF_USDA=3.529
NC_035097.1	30450739	.	T	C	.	.	MAF_INRAE=1.667;MAF_USDA=6.25
NC_035097.1	30450743	.	T	C	.	.	MAF_USDA=6.25
NC_035097.1	30450744	.	G	C	.	.	MAF_USDA=3.529
NC_035097.1	30450745	.	G	C	.	.	MAF_USDA=6.25
NC_035097.1	30450746	.	G	A	.	.	MAF_USDA=6.25
NC_035097.1	30450750	.	G	A	.	.	MAF_INRAE=1.667;MAF_USDA=3.529
NC_035097.1	30450752	.	T	C	.	.	MAF_INRAE=1.667;MAF_USDA=6.25
NC_035097.1	30450785	.	G	A	.	.	MAF_INRAE=15.789;MAF_USDA=2.941
NC_035097.1	30450798	.	G	A	.	.	MAF_USDA=2.941
NC_035097.1	30450940	.	C	T	.	.	MAF_USDA=1.639
NC_035097.1	30451052	.	G	A	.	.	MAF_USDA=2.459
NC_035097.1	30451233	.	G	A	.	.	MAF_INRAE=8.333;MAF_USDA=6.471
NC_035097.1	30451319	.	T	C	.	.	MAF_USDA=3.529
NC_035097.1	30451333	.	A	C	.	.	MAF_USDA=3.529
NC_035097.1	30451381	.	T	A	.	.	MAF_USDA=8.235
NC_035097.1	30451516	.	C	T	.	.	MAF_INRAE=10.526;MAF_USDA=2.083
NC_035097.1	30451518	.	C	T	.	.	MAF_USDA=2.083
NC_035097.1	30451566	.	C	T	.	.	MAF_INRAE=20.886;MAF_USDA=28.235
NC_035097.1	30451600	.	G	T	.	.	MAF_USDA=1.639
NC_035097.1	30451619	.	C	T	.	.	MAF_INRAE=6.962;MAF_USDA=18.235
NC_035097.1	30451633	.	T	A	.	.	MAF_INRAE=20.886;MAF_USDA=27.647
NC_035097.1	30451682	.	C	T	.	.	MAF_INRAE=11.667;MAF_USDA=4.918
NC_035097.1	30451683	.	G	A	.	.	MAF_INRAE=13.333
NC_035097.1	30451719	.	C	T	.	.	MAF_INRAE=5.263;MAF_USDA=7.059
NC_035097.1	30451805	.	G	A	.	.	MAF_INRAE=15.789;MAF_USDA=2.941
NC_035097.1	30451897	.	T	C	.	.	MAF_INRAE=8.861;MAF_USDA=20.0
NC_035097.1	30451904	.	G	A	.	.	MAF_INRAE=11.667;MAF_USDA=4.918
NC_035097.1	30451922	.	C	T	.	.	MAF_INRAE=8.861;MAF_USDA=20.0
NC_035097.1	30451934	.	G	T	.	.	MAF_USDA=2.459
NC_035097.1	30452077	.	A	G	.	.	MAF_INRAE=8.333;MAF_USDA=5.952
NC_035097.1	30452103	.	G	C	.	.	MAF_USDA=2.5
NC_035097.1	30452152	.	G	T	.	.	MAF_USDA=2.5
NC_035097.1	30452171	.	C	T	.	.	MAF_USDA=2.083
NC_035097.1	30452271	.	T	C	.	.	MAF_USDA=7.377
NC_035097.1	30452456	.	C	T	.	.	MAF_INRAE=35.0;MAF_USDA=4.918
NC_035097.1	30452543	.	G	T	.	.	MAF_INRAE=6.962;MAF_USDA=17.647
NC_035097.1	30452574	.	C	T	.	.	MAF_INRAE=6.962;MAF_USDA=14.706
NC_035097.1	30452588	.	C	A	.	.	MAF_USDA=5.882
NC_035097.1	30452646	.	G	A	.	.	MAF_INRAE=6.962;MAF_USDA=17.262
NC_035097.1	30452649	.	A	C	.	.	MAF_INRAE=2.5
NC_035097.1	30452696	.	G	A	.	.	MAF_USDA=1.639
NC_035097.1	30452713	.	C	A	.	.	MAF_USDA=1.639
NC_035097.1	30452927	.	G	A	.	.	MAF_INRAE=2.5
NC_035097.1	30452960	.	C	T	.	.	MAF_USDA=2.941
NC_035097.1	30453019	.	A	G	.	.	MAF_USDA=4.118
NC_035097.1	30453266	.	C	A	.	.	MAF_USDA=1.176
NC_035097.1	30453380	.	G	T	.	.	MAF_INRAE=10.833;MAF_USDA=3.279
NC_035097.1	30453482	.	G	T	.	.	MAF_USDA=3.279
NC_035097.1	30453488	.	C	T	.	.	MAF_USDA=5.882
NC_035097.1	30453498	.	C	T	.	.	MAF_USDA=1.639
NC_035097.1	30453504	.	C	A	.	.	MAF_INRAE=33.544;MAF_USDA=11.765
NC_035097.1	30453507	.	A	C	.	.	MAF_INRAE=15.789
NC_035097.1	30453682	.	C	A	.	.	MAF_USDA=5.882
NC_035097.1	30453880	.	A	G	.	.	MAF_INRAE=8.861;MAF_USDA=18.824
NC_035097.1	30453959	.	T	C	.	.	MAF_INRAE=8.861;MAF_USDA=18.824
NC_035097.1	30454060	.	G	A	.	.	MAF_INRAE=40.506;MAF_USDA=14.706
NC_035097.1	30454164	.	C	T	.	.	MAF_INRAE=1.667
NC_035097.1	30454185	.	C	T	.	.	MAF_USDA=7.059
NC_035097.1	30454222	.	C	G	.	.	MAF_USDA=10.417
NC_035097.1	30454286	.	G	A	.	.	MAF_INRAE=11.667;MAF_USDA=4.098
NC_035097.1	30454287	.	G	T	.	.	MAF_INRAE=15.789;MAF_USDA=2.941
NC_035097.1	30454288	.	C	G	.	.	MAF_USDA=2.941
NC_035097.1	30454295	.	C	A	.	.	MAF_INRAE=10.759;MAF_USDA=20.588
NC_035097.1	30454461	.	A	G	.	.	MAF_USDA=8.197
NC_035097.1	30454471	.	C	A	.	.	MAF_INRAE=11.667;MAF_USDA=4.098
NC_035097.1	30454528	.	C	A	.	.	MAF_INRAE=6.962;MAF_USDA=11.765
NC_035097.1	30454766	.	C	T	.	.	MAF_INRAE=6.962;MAF_USDA=17.647
NC_035097.1	30455015	.	G	A	.	.	MAF_INRAE=11.667;MAF_USDA=4.918
NC_035097.1	30455125	.	G	A	.	.	MAF_USDA=5.882
NC_035097.1	30455382	.	A	C	.	.	MAF_INRAE=15.789;MAF_USDA=2.941
NC_035097.1	30455389	.	C	G	.	.	MAF_INRAE=26.667;MAF_USDA=3.279
NC_035097.1	30455489	.	C	T	.	.	MAF_USDA=3.529
NC_035097.1	30455524	.	A	C	.	.	MAF_USDA=3.529
NC_035097.1	30455552	.	G	A	.	.	MAF_USDA=2.459
NC_035097.1	30455669	.	T	A	.	.	MAF_INRAE=26.667;MAF_USDA=3.279
NC_035097.1	30455757	.	C	T	.	.	MAF_USDA=1.667
NC_035097.1	30455854	.	G	T	.	.	MAF_USDA=6.557
NC_035097.1	30455925	.	A	G	.	.	MAF_INRAE=8.861;MAF_USDA=18.824
NC_035097.1	30455926	.	T	G	.	.	MAF_USDA=5.882
NC_035097.1	30455963	.	G	A	.	.	MAF_INRAE=2.5;MAF_USDA=16.471
NC_035097.1	30456007	.	T	G	.	.	MAF_USDA=8.824
NC_035097.1	30456158	.	G	A	.	.	MAF_USDA=9.836
NC_035097.1	30456176	.	T	G	.	.	MAF_USDA=2.941
NC_035097.1	30456183	.	A	G	.	.	MAF_INRAE=40.506;MAF_USDA=19.412
NC_035097.1	30456228	.	C	A	.	.	MAF_INRAE=10.759;MAF_USDA=20.588
NC_035097.1	30456346	.	G	A	.	.	MAF_USDA=2.083
NC_035097.1	30456562	.	C	T	.	.	MAF_INRAE=5.263;MAF_USDA=7.059
NC_035097.1	30456694	.	A	T	.	.	MAF_USDA=7.059
NC_035097.1	30456748	.	G	A	.	.	MAF_USDA=2.459
NC_035097.1	30456824	.	G	A	.	.	MAF_USDA=1.639
NC_035097.1	30456929	.	A	G	.	.	MAF_INRAE=40.506;MAF_USDA=15.882
NC_035097.1	30456955	.	A	T	.	.	MAF_USDA=2.459
NC_035097.1	30456983	.	A	T	.	.	MAF_USDA=2.459
NC_035097.1	30456984	.	C	T	.	.	MAF_USDA=2.459
NC_035097.1	30457036	.	G	A	.	.	MAF_INRAE=41.139;MAF_USDA=16.471
NC_035097.1	30457043	.	G	A	.	.	MAF_INRAE=15.789;MAF_USDA=2.941
NC_035097.1	30457360	.	A	T	.	.	MAF_INRAE=13.333
NC_035097.1	30457392	.	G	A	.	.	MAF_USDA=7.059
NC_035097.1	30457496	.	G	A	.	.	MAF_INRAE=6.962;MAF_USDA=17.647
NC_035097.1	30457526	.	C	T	.	.	MAF_USDA=5.882
NC_035097.1	30457595	.	G	T	.	.	MAF_USDA=9.412
NC_035097.1	30457627	.	G	A	.	.	MAF_USDA=8.235
NC_035097.1	30457713	.	G	A	.	.	MAF_USDA=5.294
NC_035097.1	30457733	.	T	G	.	.	MAF_USDA=1.639
NC_035097.1	30457875	.	C	A	.	.	MAF_INRAE=40.506;MAF_USDA=15.882
NC_035097.1	30457936	.	G	A	.	.	MAF_USDA=7.377
NC_035097.1	30458093	.	A	C	.	.	MAF_USDA=5.294
NC_035097.1	30458141	.	A	G	.	.	MAF_INRAE=15.789;MAF_USDA=2.941
NC_035097.1	30458282	.	G	A	.	.	MAF_USDA=8.824
NC_035097.1	30458292	.	A	C	.	.	MAF_INRAE=19.62;MAF_USDA=38.235
NC_035097.1	30458354	.	C	T	.	.	MAF_USDA=8.235
NC_035097.1	30458420	.	T	C	.	.	MAF_USDA=33.333
NC_035097.1	30458480	.	A	C	.	.	MAF_INRAE=15.789;MAF_USDA=2.941
NC_035097.1	30458880	.	C	A	.	.	MAF_USDA=1.639
NC_035097.1	30458927	.	A	T	.	.	MAF_USDA=13.934
NC_035097.1	30458936	.	G	A	.	.	MAF_INRAE=10.759;MAF_USDA=33.529
NC_035097.1	30458942	.	A	G	.	.	MAF_USDA=13.934
NC_035097.1	30458945	.	A	G	.	.	MAF_USDA=13.115
NC_035097.1	30458957	.	T	C	.	.	MAF_USDA=14.754
NC_035097.1	30458958	.	A	G	.	.	MAF_USDA=14.754
NC_035097.1	30458962	.	G	C	.	.	MAF_USDA=14.754
NC_035097.1	30459375	.	T	G	.	.	MAF_INRAE=6.962;MAF_USDA=11.765
NC_035097.1	30459665	.	A	C	.	.	MAF_INRAE=6.329
NC_035097.1	30459689	.	A	T	.	.	MAF_INRAE=1.667;MAF_USDA=1.639
NC_035097.1	30459719	.	A	G	.	.	MAF_INRAE=5.263
NC_035097.1	30459767	.	T	C	.	.	MAF_USDA=5.738
NC_035097.1	30459919	.	T	C	.	.	MAF_USDA=4.098
NC_035097.1	30460005	.	A	C	.	.	MAF_INRAE=11.667;MAF_USDA=6.557
NC_035097.1	30460032	.	A	C	.	.	MAF_INRAE=34.177;MAF_USDA=33.529
NC_035097.1	30460219	.	A	C	.	.	MAF_INRAE=10.833
NC_035097.1	30460246	.	G	A	.	.	MAF_USDA=2.353
NC_035097.1	30460430	.	T	G	.	.	MAF_INRAE=5.263
NC_035097.1	30460451	.	G	A	.	.	MAF_INRAE=1.667;MAF_USDA=4.118
NC_035097.1	30460619	.	T	C	.	.	MAF_INRAE=8.861;MAF_USDA=18.235
NC_035097.1	30460656	.	A	T	.	.	MAF_INRAE=1.667
NC_035097.1	30460746	.	C	T	.	.	MAF_USDA=7.377
NC_035097.1	30460795	.	G	A	.	.	MAF_INRAE=36.842;MAF_USDA=2.941
NC_035097.1	30460839	.	AGGGGGA	AGGGGGG	.	.	MAF_USDA=39.583
NC_035097.1	30461006	.	C	A	.	.	MAF_USDA=3.279
NC_035097.1	30461044	.	G	C	.	.	MAF_INRAE=8.861;MAF_USDA=35.882
NC_035097.1	30461088	.	C	A	.	.	MAF_INRAE=9.494;MAF_USDA=34.706
NC_035097.1	30461400	.	G	A	.	.	MAF_INRAE=2.5;MAF_USDA=33.607
NC_035097.1	30461535	.	C	T	.	.	MAF_USDA=5.882
NC_035097.1	30461687	.	T	C	.	.	MAF_USDA=1.176
NC_035097.1	30461815	.	C	T	.	.	MAF_USDA=7.059
NC_035097.1	30461850	.	A	C	.	.	MAF_INRAE=4.43
NC_035097.1	30461865	.	G	T	.	.	MAF_USDA=18.75
NC_035097.1	30461897	.	G	T	.	.	MAF_INRAE=21.519;MAF_USDA=20.238
NC_035097.1	30462127	.	AT	AA	.	.	MAF_USDA=35.417
NC_035097.1	30462128	.	T	A	.	.	MAF_INRAE=8.861
NC_035097.1	30462324	.	C	T	.	.	MAF_INRAE=3.333
NC_035097.1	30462342	.	A	G	.	.	MAF_INRAE=3.333
NC_035097.1	30462368	.	T	C	.	.	MAF_USDA=2.459
NC_035097.1	30462429	.	T	A	.	.	MAF_INRAE=25.833
NC_035097.1	30462432	.	T	C	.	.	MAF_INRAE=26.667
NC_035097.1	30462433	.	G	C	.	.	MAF_INRAE=18.333
NC_035097.1	30462442	.	T	A	.	.	MAF_INRAE=33.333
NC_035097.1	30462450	.	C	G	.	.	MAF_INRAE=35.833
NC_035097.1	30462452	.	T	C	.	.	MAF_INRAE=35.833
NC_035097.1	30462458	.	G	A	.	.	MAF_INRAE=35.833
NC_035097.1	30462461	.	T	G	.	.	MAF_INRAE=35.833
NC_035097.1	30462466	.	C	T	.	.	MAF_INRAE=35.833
NC_035097.1	30462472	.	G	T	.	.	MAF_INRAE=35.833
NC_035097.1	30462487	.	T	A	.	.	MAF_INRAE=35.833
NC_035097.1	30462520	.	C	T	.	.	MAF_INRAE=38.333
NC_035097.1	30462538	.	C	A	.	.	MAF_INRAE=37.5
NC_035097.1	30462556	.	T	C	.	.	MAF_USDA=10.417
NC_035097.1	30462557	.	T	C	.	.	MAF_INRAE=38.333
NC_035097.1	30462561	.	T	A	.	.	MAF_INRAE=38.333
NC_035097.1	30462562	.	T	C	.	.	MAF_INRAE=38.333
NC_035097.1	30462592	.	G	A	.	.	MAF_INRAE=35.0
NC_035097.1	30462613	.	G	C	.	.	MAF_INRAE=1.667
NC_035097.1	30462641	.	A	C	.	.	MAF_INRAE=35.0
NC_035097.1	30462646	.	A	G	.	.	MAF_INRAE=35.833
NC_035097.1	30462664	.	A	G	.	.	MAF_INRAE=27.5
NC_035097.1	30462708	.	C	T	.	.	MAF_INRAE=10.833
NC_035097.1	30462725	.	G	T	.	.	MAF_INRAE=13.333
NC_035097.1	30462727	.	G	T	.	.	MAF_INRAE=10.0
NC_035097.1	30462728	.	G	T	.	.	MAF_INRAE=10.0
NC_035097.1	30462747	.	T	C	.	.	MAF_INRAE=13.333
NC_035097.1	30462748	.	T	G	.	.	MAF_INRAE=4.167
NC_035097.1	30462750	.	A	T	.	.	MAF_INRAE=3.333
NC_035097.1	30462759	.	G	T	.	.	MAF_INRAE=3.333
NC_035097.1	30462844	.	G	T	.	.	MAF_INRAE=13.333
NC_035097.1	30462904	.	A	C	.	.	MAF_INRAE=5.263
NC_035097.1	30462912	.	T	G	.	.	MAF_USDA=2.5
NC_035097.1	30463015	.	G	A	.	.	MAF_USDA=4.118
NC_035097.1	30463223	.	C	T	.	.	MAF_USDA=8.824
NC_035097.1	30463289	.	C	G	.	.	MAF_INRAE=15.789;MAF_USDA=2.941
NC_035097.1	30463615	.	T	C	.	.	MAF_USDA=1.639
NC_035097.1	30463711	.	G	A	.	.	MAF_USDA=4.118
NC_035097.1	30463730	.	C	T	.	.	MAF_INRAE=12.658;MAF_USDA=9.412
NC_035097.1	30463794	.	C	T	.	.	MAF_INRAE=15.789;MAF_USDA=11.176
NC_035097.1	30463855	.	T	C	.	.	MAF_INRAE=6.962;MAF_USDA=22.941
NC_035097.1	30463916	.	T	C	.	.	MAF_USDA=5.294
NC_035097.1	30463934	.	C	A	.	.	MAF_USDA=2.941
NC_035097.1	30464162	.	A	C	.	.	MAF_INRAE=11.667;MAF_USDA=13.115
NC_035097.1	30464163	.	A	C	.	.	MAF_INRAE=15.789;MAF_USDA=2.941
NC_035097.1	30464180	.	C	A	.	.	MAF_USDA=3.529
NC_035097.1	30464284	.	C	T	.	.	MAF_USDA=1.639
NC_035097.1	30464288	.	A	T	.	.	MAF_INRAE=26.667;MAF_USDA=3.279
NC_035097.1	30464307	.	G	T	.	.	MAF_USDA=3.279
NC_035097.1	30464318	.	G	T	.	.	MAF_USDA=2.941
NC_035097.1	30464380	.	T	G	.	.	MAF_INRAE=13.333
NC_035097.1	30464447	.	G	T	.	.	MAF_USDA=4.706
NC_035097.1	30464506	.	T	C	.	.	MAF_USDA=4.706
NC_035097.1	30464639	.	C	A	.	.	MAF_USDA=1.667
NC_035097.1	30464672	.	A	G	.	.	MAF_USDA=1.639
NC_035097.1	30464727	.	A	G	.	.	MAF_USDA=11.475
NC_035097.1	30464846	.	T	A	.	.	MAF_INRAE=44.937;MAF_USDA=20.0
NC_035097.1	30465091	.	T	G	.	.	MAF_INRAE=10.526;MAF_USDA=2.083
NC_035097.1	30465116	.	G	A	.	.	MAF_INRAE=1.667
NC_035097.1	30465141	.	G	A	.	.	MAF_USDA=12.295
NC_035097.1	30465175	.	C	T	.	.	MAF_INRAE=11.667
NC_035097.1	30465280	.	T	G	.	.	MAF_INRAE=14.167
NC_035097.1	30465399	.	C	T	.	.	MAF_USDA=1.639
NC_035097.1	30465546	.	G	T	.	.	MAF_INRAE=2.532;MAF_USDA=1.765
NC_035097.1	30465706	.	A	C	.	.	MAF_USDA=1.639
NC_035097.1	30465802	.	C	G	.	.	MAF_USDA=6.667
NC_035097.1	30465850	.	C	G	.	.	MAF_USDA=1.667
NC_035097.1	30465881	.	G	T	.	.	MAF_INRAE=13.333
NC_035097.1	30465894	.	T	C	.	.	MAF_USDA=4.098
NC_035097.1	30466033	.	T	A	.	.	MAF_INRAE=2.5
NC_035097.1	30466040	.	A	C	.	.	MAF_INRAE=44.304;MAF_USDA=22.353
NC_035097.1	30466136	.	T	A	.	.	MAF_USDA=8.824
NC_035097.1	30466181	.	A	T	.	.	MAF_USDA=1.639
NC_035097.1	30466224	.	G	T	.	.	MAF_USDA=8.235
NC_035097.1	30466232	.	A	C	.	.	MAF_USDA=8.235
NC_035097.1	30466272	.	T	A	.	.	MAF_USDA=2.459
NC_035097.1	30466387	.	G	A	.	.	MAF_USDA=5.357
NC_035097.1	30466442	.	A	G	.	.	MAF_USDA=1.667
NC_035097.1	30466662	.	T	G	.	.	MAF_USDA=1.639
NC_035097.1	30466855	.	G	A	.	.	MAF_INRAE=13.333;MAF_USDA=5.882
NC_035097.1	30466888	.	C	T	.	.	MAF_USDA=10.0
NC_035097.1	30466896	.	C	G	.	.	MAF_USDA=39.583
NC_035097.1	30466899	.	A	T	.	.	MAF_USDA=39.583
NC_035097.1	30466900	.	C	G,A	.	.	MAF_INRAE=32.5;MAF_USDA=37.5
NC_035097.1	30466906	.	G	C	.	.	MAF_INRAE=39.873;MAF_USDA=18.235
NC_035097.1	30467006	.	A	C	.	.	MAF_USDA=4.118
NC_035097.1	30467121	.	A	G	.	.	MAF_USDA=24.118
NC_035097.1	30467125	.	G	T	.	.	MAF_USDA=1.765
NC_035097.1	30467141	.	A	C	.	.	MAF_INRAE=15.789;MAF_USDA=2.459
NC_035097.1	30467575	.	C	A	.	.	MAF_INRAE=5.696;MAF_USDA=25.595
NC_035097.1	30467652	.	C	G	.	.	MAF_USDA=19.672
NC_035097.1	30467764	.	C	T	.	.	MAF_USDA=10.0
NC_035097.1	30467966	.	A	G	.	.	MAF_INRAE=20.886;MAF_USDA=27.647
NC_035097.1	30468076	.	G	T	.	.	MAF_INRAE=10.526;MAF_USDA=2.083
NC_035097.1	30468133	.	A	G	.	.	MAF_USDA=2.459
NC_035097.1	30468241	.	G	A	.	.	MAF_USDA=2.459
NC_035097.1	30468364	.	C	T	.	.	MAF_INRAE=22.785;MAF_USDA=5.294
NC_035097.1	30468422	.	A	G	.	.	MAF_USDA=2.459
NC_035097.1	30468476	.	C	T	.	.	MAF_INRAE=5.263
NC_035097.1	30468530	.	G	A	.	.	MAF_INRAE=12.025;MAF_USDA=7.059
NC_035097.1	30468776	.	G	A	.	.	MAF_INRAE=15.789;MAF_USDA=2.459
NC_035097.1	30468782	.	G	T	.	.	MAF_USDA=1.639
NC_035097.1	30468998	.	C	T	.	.	MAF_USDA=1.639
NC_035097.1	30469091	.	G	A	.	.	MAF_USDA=8.824
NC_035097.1	30469266	.	C	T	.	.	MAF_USDA=4.706
NC_035097.1	30469430	.	C	T	.	.	MAF_INRAE=15.823;MAF_USDA=11.176
NC_035097.1	30469648	.	T	C	.	.	MAF_INRAE=44.937;MAF_USDA=14.706
NC_035097.1	30469724	.	G	A	.	.	MAF_USDA=2.459
NC_035097.1	30469815	.	G	A	.	.	MAF_USDA=5.294
NC_035097.1	30469816	.	G	C	.	.	MAF_USDA=5.294
NC_035097.1	30469957	.	T	G	.	.	MAF_USDA=3.279
NC_035097.1	30470048	.	C	A	.	.	MAF_INRAE=23.333;MAF_USDA=39.412
NC_035097.1	30470135	.	C	T	.	.	MAF_INRAE=2.5;MAF_USDA=15.882
NC_035097.1	30470228	.	T	C	.	.	MAF_INRAE=6.962;MAF_USDA=11.176
NC_035097.1	30470284	.	G	T	.	.	MAF_INRAE=15.823;MAF_USDA=10.588
NC_035097.1	30470307	.	T	C	.	.	MAF_INRAE=11.667
NC_035097.1	30470390	.	C	A	.	.	MAF_INRAE=37.975;MAF_USDA=25.882
NC_035097.1	30470502	.	T	C	.	.	MAF_INRAE=6.962;MAF_USDA=20.833
NC_035097.1	30470520	.	G	T	.	.	MAF_INRAE=23.418;MAF_USDA=4.167
NC_035097.1	30470542	.	G	T	.	.	MAF_INRAE=12.5;MAF_USDA=8.333
NC_035097.1	30472702	.	C	T	.	.	MAF_INRAE=32.911;MAF_USDA=12.5
NC_035097.1	30472910	.	C	T	.	.	MAF_USDA=4.31
NC_035097.1	30473011	.	G	A	.	.	MAF_USDA=16.667
NC_035097.1	30473038	.	C	T	.	.	MAF_USDA=16.667
NC_035097.1	30473039	.	T	C	.	.	MAF_USDA=18.75
NC_035097.1	30473046	.	G	C	.	.	MAF_USDA=16.667
NC_035097.1	30473048	.	T	C	.	.	MAF_USDA=16.667
NC_035097.1	30473050	.	A	G	.	.	MAF_USDA=22.917
NC_035097.1	30473054	.	C	A	.	.	MAF_USDA=16.667
NC_035097.1	30473066	.	A	C	.	.	MAF_USDA=16.667
NC_035097.1	30473067	.	C	A	.	.	MAF_USDA=16.667
NC_035097.1	30473078	.	G	T	.	.	MAF_USDA=16.667
NC_035097.1	30473079	.	G	A	.	.	MAF_USDA=16.667
NC_035097.1	30473262	.	C	T	.	.	MAF_USDA=2.083
NC_035097.1	30473324	.	C	T	.	.	MAF_USDA=12.295
NC_035097.1	30473439	.	C	T	.	.	MAF_USDA=3.279
NC_035097.1	30473489	.	C	A	.	.	MAF_USDA=3.333
NC_035097.1	30473495	.	G	A	.	.	MAF_USDA=4.167
NC_035097.1	30473674	.	T	C	.	.	MAF_USDA=2.586
NC_035097.1	30475162	.	C	A	.	.	MAF_USDA=12.295
NC_035097.1	30475231	.	A	G	.	.	MAF_INRAE=6.329;MAF_USDA=10.0
NC_035097.1	30475336	.	G	A	.	.	MAF_USDA=7.647
NC_035097.1	30475373	.	C	T	.	.	MAF_USDA=4.118
NC_035097.1	30475405	.	G	T	.	.	MAF_INRAE=15.789;MAF_USDA=15.294
NC_035097.1	30475435	.	T	C	.	.	MAF_INRAE=8.228;MAF_USDA=15.294
NC_035097.1	30475436	.	G	A	.	.	MAF_INRAE=1.667;MAF_USDA=3.279
NC_035097.1	30475450	.	A	C	.	.	MAF_USDA=1.639
NC_035097.1	30475469	.	C	A	.	.	MAF_INRAE=32.911;MAF_USDA=10.656
NC_035097.1	30475578	.	C	A	.	.	MAF_INRAE=15.789;MAF_USDA=7.059
NC_035097.1	30475720	.	G	A	.	.	MAF_INRAE=6.329;MAF_USDA=10.0
NC_035097.1	30475846	.	A	C	.	.	MAF_INRAE=6.962;MAF_USDA=9.016
NC_035097.1	30475967	.	C	A	.	.	MAF_USDA=1.639
NC_035097.1	30475980	.	A	T	.	.	MAF_USDA=3.529
NC_035097.1	30476024	.	C	A	.	.	MAF_USDA=3.279
NC_035097.1	30476026	.	G	A	.	.	MAF_USDA=4.098
NC_035097.1	30476319	.	C	A	.	.	MAF_USDA=5.882
NC_035097.1	30476499	.	G	A	.	.	MAF_USDA=5.294
NC_035097.1	30476518	.	G	T	.	.	MAF_USDA=1.639
NC_035097.1	30476537	.	T	A	.	.	MAF_USDA=3.279
NC_035097.1	30476540	.	A	G	.	.	MAF_USDA=1.639
NC_035097.1	30476546	.	C	T	.	.	MAF_USDA=1.639
NC_035097.1	30476547	.	T	C	.	.	MAF_USDA=2.459
NC_035097.1	30476558	.	T	A	.	.	MAF_USDA=1.639
NC_035097.1	30476565	.	A	G	.	.	MAF_USDA=1.639
NC_035097.1	30476567	.	C	T	.	.	MAF_USDA=1.639
NC_035097.1	30476568	.	A	C	.	.	MAF_USDA=1.639
NC_035097.1	30476569	.	G	A	.	.	MAF_USDA=1.639
NC_035097.1	30476570	.	C	T	.	.	MAF_USDA=1.639
NC_035097.1	30476592	.	A	C	.	.	MAF_USDA=2.459
NC_035097.1	30476594	.	C	A	.	.	MAF_USDA=2.459
NC_035097.1	30476638	.	G	T	.	.	MAF_INRAE=36.076;MAF_USDA=15.882
NC_035097.1	30476706	.	T	C	.	.	MAF_INRAE=20.886;MAF_USDA=4.706
NC_035097.1	30476736	.	C	T	.	.	MAF_INRAE=1.667;MAF_USDA=3.279
NC_035097.1	30476756	.	C	T	.	.	MAF_INRAE=1.667;MAF_USDA=2.083
NC_035097.1	30476802	.	G	A	.	.	MAF_USDA=11.176
NC_035097.1	30476855	.	T	C	.	.	MAF_INRAE=3.333;MAF_USDA=9.412
NC_035097.1	30476951	.	G	A	.	.	MAF_INRAE=2.5;MAF_USDA=12.353
NC_035097.1	30476998	.	G	A	.	.	MAF_INRAE=32.278;MAF_USDA=26.19
NC_035097.1	30477044	.	T	A	.	.	MAF_USDA=4.167
NC_035097.1	30477429	.	A	C	.	.	MAF_INRAE=32.5;MAF_USDA=32.353
NC_035097.1	30477435	.	C	A	.	.	MAF_INRAE=22.152;MAF_USDA=32.738
NC_035097.1	30477459	.	A	G	.	.	MAF_INRAE=30.0;MAF_USDA=22.353
NC_035097.1	30477489	.	G	A	.	.	MAF_USDA=8.197
NC_035097.1	30477530	.	T	C	.	.	MAF_INRAE=10.0;MAF_USDA=6.471
NC_035097.1	30477551	.	C	T	.	.	MAF_INRAE=1.667
NC_035097.1	30477664	.	G	C	.	.	MAF_INRAE=41.772;MAF_USDA=45.882
NC_035097.1	30477744	.	A	C	.	.	MAF_INRAE=41.139;MAF_USDA=46.471
NC_035097.1	30477816	.	T	G	.	.	MAF_USDA=7.377
NC_035097.1	30477944	.	G	A	.	.	MAF_INRAE=1.667;MAF_USDA=7.377
NC_035097.1	30478007	.	C	A	.	.	MAF_USDA=3.279
NC_035097.1	30478107	.	G	A	.	.	MAF_USDA=1.639
NC_035097.1	30478255	.	G	T	.	.	MAF_USDA=3.529
NC_035097.1	30478295	.	A	G	.	.	MAF_INRAE=1.667;MAF_USDA=34.706
NC_035097.1	30478421	.	A	C	.	.	MAF_USDA=7.647
NC_035097.1	30478507	.	T	C	.	.	MAF_INRAE=38.608;MAF_USDA=36.471
NC_035097.1	30478530	.	C	T	.	.	MAF_USDA=2.459
NC_035097.1	30478535	.	T	G	.	.	MAF_INRAE=15.823;MAF_USDA=15.294
NC_035097.1	30478693	.	A	C	.	.	MAF_USDA=24.118
NC_035097.1	30478700	.	T	G	.	.	MAF_USDA=25.294
NC_035097.1	30478709	.	A	T	.	.	MAF_USDA=1.639
NC_035097.1	30478848	.	A	G	.	.	MAF_USDA=3.529
NC_035097.1	30478874	.	T	G	.	.	MAF_INRAE=1.667;MAF_USDA=1.639
NC_035097.1	30478877	.	T	G	.	.	MAF_INRAE=2.5;MAF_USDA=12.941
NC_035097.1	30478878	.	C	A	.	.	MAF_INRAE=10.0;MAF_USDA=7.059
NC_035097.1	30479069	.	A	G	.	.	MAF_INRAE=25.833;MAF_USDA=4.819
NC_035097.1	30479176	.	C	T	.	.	MAF_USDA=1.639
NC_035097.1	30479312	.	C	A	.	.	MAF_USDA=1.724
NC_035097.1	30479387	.	T	A	.	.	MAF_USDA=4.237
NC_035097.1	30479443	.	T	C	.	.	MAF_USDA=4.31
NC_035097.1	30479580	.	G	T	.	.	MAF_USDA=13.559
NC_035097.1	30479730	.	G	A	.	.	MAF_USDA=11.864
NC_035097.1	30479772	.	G	T	.	.	MAF_USDA=7.759
NC_035097.1	30479863	.	G	A	.	.	MAF_USDA=11.864
NC_035097.1	30479906	.	C	T	.	.	MAF_USDA=38.983
NC_035097.1	30479949	.	T	G	.	.	MAF_USDA=7.627
NC_035097.1	30480003	.	G	A	.	.	MAF_USDA=10.169
NC_035097.1	30480089	.	G	A	.	.	MAF_USDA=11.017
NC_035097.1	30480127	.	C	T	.	.	MAF_USDA=25.0
NC_035097.1	30480149	.	C	A	.	.	MAF_INRAE=15.789;MAF_USDA=2.542
NC_035097.1	30480317	.	A	G	.	.	MAF_USDA=4.098
NC_035097.1	30480331	.	T	G	.	.	MAF_INRAE=23.418;MAF_USDA=8.235
NC_035097.1	30480446	.	A	C	.	.	MAF_INRAE=10.0;MAF_USDA=28.824
NC_035097.1	30480530	.	A	T	.	.	MAF_INRAE=13.333;MAF_USDA=42.353
NC_035097.1	30480546	.	T	G	.	.	MAF_USDA=5.882
NC_035097.1	30480617	.	C	T	.	.	MAF_USDA=12.5
NC_035097.1	30480640	.	T	C	.	.	MAF_INRAE=42.5;MAF_USDA=44.706
NC_035097.1	30480673	.	T	G	.	.	MAF_USDA=1.639
NC_035097.1	30480738	.	A	T	.	.	MAF_INRAE=10.0;MAF_USDA=7.059
NC_035097.1	30480779	.	G	C	.	.	MAF_USDA=3.279
NC_035097.1	30480817	.	T	A	.	.	MAF_INRAE=9.494;MAF_USDA=2.083
NC_035097.1	30480886	.	G	A	.	.	MAF_INRAE=23.418;MAF_USDA=5.882
NC_035097.1	30480915	.	A	G	.	.	MAF_INRAE=29.167;MAF_USDA=14.118
NC_035097.1	30481139	.	C	A	.	.	MAF_USDA=2.083
NC_035097.1	30481145	.	C	T	.	.	MAF_INRAE=24.051;MAF_USDA=6.471
NC_035097.1	30481318	.	G	A	.	.	MAF_USDA=3.279
NC_035097.1	30481480	.	C	G	.	.	MAF_INRAE=2.5;MAF_USDA=8.824
NC_035097.1	30481481	.	G	C	.	.	MAF_INRAE=1.667
NC_035097.1	30481501	.	A	T	.	.	MAF_INRAE=2.5
NC_035097.1	30481508	.	C	T	.	.	MAF_USDA=2.459
NC_035097.1	30481510	.	C	A	.	.	MAF_INRAE=2.5
NC_035097.1	30481519	.	T	A	.	.	MAF_INRAE=2.5
NC_035097.1	30481569	.	T	G	.	.	MAF_USDA=1.639
NC_035097.1	30481696	.	G	T	.	.	MAF_USDA=2.459
NC_035097.1	30481712	.	A	C	.	.	MAF_INRAE=26.316;MAF_USDA=4.706
NC_035097.1	30481723	.	G	A	.	.	MAF_INRAE=1.667;MAF_USDA=18.235
NC_035097.1	30481878	.	C	A	.	.	MAF_INRAE=28.481;MAF_USDA=16.471
NC_035097.1	30481936	.	G	T	.	.	MAF_INRAE=26.667;MAF_USDA=5.294
NC_035097.1	30481968	.	G	A	.	.	MAF_INRAE=10.0;MAF_USDA=8.235
NC_035097.1	30482002	.	A	G	.	.	MAF_USDA=3.279
NC_035097.1	30482165	.	T	G	.	.	MAF_USDA=1.639
NC_035097.1	30482301	.	A	G	.	.	MAF_USDA=1.639
NC_035097.1	30482320	.	G	A	.	.	MAF_INRAE=5.263;MAF_USDA=2.941
NC_035097.1	30482414	.	T	A	.	.	MAF_INRAE=26.316;MAF_USDA=8.333
NC_035097.1	30482415	.	A	T	.	.	MAF_INRAE=35.833;MAF_USDA=13.529
NC_035097.1	30482435	.	G	A	.	.	MAF_USDA=2.459
NC_035097.1	30482470	.	A	C	.	.	MAF_INRAE=12.5;MAF_USDA=45.294
NC_035097.1	30482471	.	T	A	.	.	MAF_USDA=4.098
NC_035097.1	30482687	.	C	G	.	.	MAF_USDA=2.083
NC_035097.1	30482781	.	C	T	.	.	MAF_USDA=3.279
NC_035097.1	30482835	.	C	T	.	.	MAF_USDA=1.639
NC_035097.1	30482880	.	C	A	.	.	MAF_USDA=2.459
NC_035097.1	30483045	.	G	T	.	.	MAF_USDA=3.529
NC_035097.1	30483102	.	C	T	.	.	MAF_USDA=5.738
NC_035097.1	30483189	.	A	C	.	.	MAF_INRAE=30.38;MAF_USDA=15.294
NC_035097.1	30483251	.	T	A	.	.	MAF_USDA=1.639
NC_035097.1	30483252	.	A	T	.	.	MAF_USDA=5.738
NC_035097.1	30483255	.	A	C	.	.	MAF_USDA=3.279
NC_035097.1	30483268	.	A	T	.	.	MAF_USDA=3.279
NC_035097.1	30483276	.	G	A	.	.	MAF_INRAE=31.646;MAF_USDA=29.412
NC_035097.1	30483417	.	T	G	.	.	MAF_INRAE=7.5
NC_035097.1	30483437	.	T	A	.	.	MAF_INRAE=8.861;MAF_USDA=46.471
NC_035097.1	30483445	.	T	C	.	.	MAF_USDA=2.459
NC_035097.1	30483666	.	G	A	.	.	MAF_USDA=3.279
NC_035097.1	30483713	.	T	C	.	.	MAF_INRAE=8.861;MAF_USDA=47.059
NC_035097.1	30483788	.	C	A	.	.	MAF_INRAE=10.0;MAF_USDA=6.471
NC_035097.1	30483842	.	A	C	.	.	MAF_INRAE=31.013;MAF_USDA=13.115
NC_035097.1	30484124	.	G	A	.	.	MAF_INRAE=26.316;MAF_USDA=5.294
NC_035097.1	30484230	.	G	A	.	.	MAF_INRAE=10.0;MAF_USDA=6.548
NC_035097.1	30484243	.	T	A	.	.	MAF_INRAE=10.0;MAF_USDA=5.952
NC_035097.1	30484250	.	G	A	.	.	MAF_USDA=4.167
NC_035097.1	30484345	.	A	G	.	.	MAF_USDA=7.143
NC_035097.1	30484428	.	A	G	.	.	MAF_USDA=2.459
NC_035097.1	30484515	.	C	A	.	.	MAF_USDA=4.167
NC_035097.1	30484661	.	C	T	.	.	MAF_INRAE=2.5
NC_035097.1	30484666	.	G	A	.	.	MAF_INRAE=26.316;MAF_USDA=4.706
NC_035097.1	30484765	.	G	T	.	.	MAF_USDA=4.918
NC_035097.1	30484807	.	A	G	.	.	MAF_USDA=4.918
NC_035097.1	30484827	.	A	T	.	.	MAF_USDA=5.0
NC_035097.1	30484848	.	C	A	.	.	MAF_USDA=4.167
NC_035097.1	30484895	.	C	T	.	.	MAF_USDA=1.639
NC_035097.1	30484931	.	T	C	.	.	MAF_INRAE=37.342;MAF_USDA=38.824
NC_035097.1	30485006	.	A	G	.	.	MAF_INRAE=1.667;MAF_USDA=19.412
NC_035097.1	30485035	.	C	G	.	.	MAF_USDA=5.294
NC_035097.1	30485071	.	C	T	.	.	MAF_USDA=7.059
NC_035097.1	30485291	.	T	C	.	.	MAF_INRAE=10.0;MAF_USDA=6.471
NC_035097.1	30485324	.	C	T	.	.	MAF_USDA=8.197
NC_035097.1	30485337	.	T	G	.	.	MAF_INRAE=26.667;MAF_USDA=8.197
NC_035097.1	30485366	.	C	T	.	.	MAF_INRAE=29.114;MAF_USDA=45.294
NC_035097.1	30485398	.	C	G,A	.	.	MAF_INRAE=15.789
NC_035097.1	30485503	.	T	C	.	.	MAF_USDA=2.083
NC_035097.1	30485546	.	C	T	.	.	MAF_USDA=3.279
NC_035097.1	30485560	.	G	A	.	.	MAF_USDA=2.353
NC_035097.1	30485573	.	C	A	.	.	MAF_INRAE=25.949;MAF_USDA=9.836
NC_035097.1	30485612	.	C	T	.	.	MAF_USDA=4.098
NC_035097.1	30485624	.	A	G	.	.	MAF_USDA=1.639
NC_035097.1	30485672	.	C	A	.	.	MAF_USDA=1.639
NC_035097.1	30486075	.	G	A	.	.	MAF_USDA=1.639
NC_035097.1	30486125	.	T	G	.	.	MAF_USDA=4.918
NC_035097.1	30486142	.	T	A	.	.	MAF_INRAE=30.38;MAF_USDA=14.706
NC_035097.1	30486220	.	C	A	.	.	MAF_INRAE=1.667
NC_035097.1	30486221	.	C	T	.	.	MAF_INRAE=1.667
NC_035097.1	30486237	.	C	T	.	.	MAF_INRAE=10.0;MAF_USDA=6.471
NC_035097.1	30486395	.	G	T	.	.	MAF_INRAE=23.684;MAF_USDA=4.706
NC_035097.1	30486452	.	T	A	.	.	MAF_INRAE=30.38;MAF_USDA=20.588
NC_035097.1	30486753	.	A	C	.	.	MAF_INRAE=30.38;MAF_USDA=20.0
NC_035097.1	30486801	.	G	A	.	.	MAF_INRAE=26.316;MAF_USDA=4.118
NC_035097.1	30486834	.	A	G	.	.	MAF_INRAE=10.0;MAF_USDA=6.471
NC_035097.1	30486985	.	G	A	.	.	MAF_USDA=1.765
NC_035097.1	30486994	.	T	C	.	.	MAF_USDA=6.471
NC_035097.1	30487042	.	G	A	.	.	MAF_INRAE=2.5
NC_035097.1	30487092	.	G	A	.	.	MAF_USDA=6.557
NC_035097.1	30487146	.	T	G	.	.	MAF_USDA=3.279
NC_035097.1	30487225	.	G	C	.	.	MAF_INRAE=1.667;MAF_USDA=13.115
NC_035097.1	30487256	.	C	T	.	.	MAF_USDA=3.279
NC_035097.1	30487269	.	G	T	.	.	MAF_USDA=10.588
NC_035097.1	30487330	.	G	A	.	.	MAF_INRAE=1.667;MAF_USDA=11.475
NC_035097.1	30487343	.	A	G	.	.	MAF_INRAE=1.667;MAF_USDA=4.118
NC_035097.1	30487354	.	A	C	.	.	MAF_INRAE=8.861;MAF_USDA=41.176
NC_035097.1	30487357	.	A	T	.	.	MAF_USDA=2.459
NC_035097.1	30487358	.	T	A	.	.	MAF_INRAE=8.861;MAF_USDA=15.882
NC_035097.1	30487359	.	T	G	.	.	MAF_INRAE=8.861;MAF_USDA=41.176
NC_035097.1	30487381	.	G	A	.	.	MAF_INRAE=31.013;MAF_USDA=20.588
NC_035097.1	30487413	.	C	T	.	.	MAF_USDA=1.639
NC_035097.1	30487438	.	G	C	.	.	MAF_USDA=3.279
NC_035097.1	30487744	.	C	T	.	.	MAF_USDA=2.459
NC_035097.1	30487922	.	T	C	.	.	MAF_USDA=1.639
NC_035097.1	30488217	.	A	G	.	.	MAF_INRAE=20.833;MAF_USDA=29.167
NC_035097.1	30488244	.	C	T	.	.	MAF_INRAE=26.667;MAF_USDA=4.706
NC_035097.1	30488265	.	G	A	.	.	MAF_INRAE=10.0;MAF_USDA=12.5
NC_035097.1	30488336	.	G	A	.	.	MAF_INRAE=30.38;MAF_USDA=14.118
NC_035097.1	30488358	.	C	G	.	.	MAF_INRAE=31.646;MAF_USDA=28.235
NC_035097.1	30488451	.	C	T	.	.	MAF_INRAE=31.646;MAF_USDA=12.295
NC_035097.1	30488478	.	A	C	.	.	MAF_INRAE=26.667
NC_035097.1	30488486	.	A	T	.	.	MAF_USDA=8.333
NC_035097.1	30488545	.	G	A	.	.	MAF_USDA=2.083
NC_035097.1	30488563	.	T	C	.	.	MAF_INRAE=2.5
NC_035097.1	30488608	.	C	T	.	.	MAF_INRAE=2.5;MAF_USDA=10.0
NC_035097.1	30488708	.	G	T	.	.	MAF_USDA=4.918
NC_035097.1	30488781	.	A	C	.	.	MAF_INRAE=2.5;MAF_USDA=11.765
NC_035097.1	30488877	.	C	A	.	.	MAF_INRAE=1.667;MAF_USDA=4.706
NC_035097.1	30488886	.	A	T	.	.	MAF_USDA=15.294
NC_035097.1	30488903	.	C	A	.	.	MAF_USDA=15.882
NC_035097.1	30488909	.	G	A	.	.	MAF_USDA=33.333
NC_035097.1	30488921	.	A	T	.	.	MAF_USDA=15.882
NC_035097.1	30488938	.	C	T	.	.	MAF_INRAE=30.38;MAF_USDA=16.471
NC_035097.1	30488982	.	T	C	.	.	MAF_USDA=4.098
NC_035097.1	30488988	.	T	A	.	.	MAF_USDA=8.824
NC_035097.1	30488992	.	T	C	.	.	MAF_USDA=3.279
NC_035097.1	30488997	.	C	G	.	.	MAF_USDA=3.279
NC_035097.1	30489013	.	T	C	.	.	MAF_INRAE=31.013;MAF_USDA=18.824
NC_035097.1	30489061	.	A	G	.	.	MAF_INRAE=42.105;MAF_USDA=18.235
NC_035097.1	30489062	.	G	T	.	.	MAF_INRAE=26.667;MAF_USDA=6.471
NC_035097.1	30489064	.	C	T	.	.	MAF_USDA=18.235
NC_035097.1	30489074	.	C	G	.	.	MAF_USDA=7.059
NC_035097.1	30489141	.	G	A	.	.	MAF_INRAE=26.667
NC_035097.1	30489147	.	G	T	.	.	MAF_USDA=6.471
NC_035097.1	30489197	.	G	A	.	.	MAF_USDA=2.459
NC_035097.1	30489213	.	G	A	.	.	MAF_USDA=5.738
NC_035097.1	30489238	.	T	A	.	.	MAF_INRAE=26.667;MAF_USDA=4.918
NC_035097.1	30489261	.	G	T	.	.	MAF_USDA=2.459
NC_035097.1	30489271	.	G	A	.	.	MAF_USDA=4.167
NC_035097.1	30489272	.	T	G	.	.	MAF_INRAE=20.833;MAF_USDA=35.417
NC_035097.1	30489296	.	C	T	.	.	MAF_USDA=5.882
NC_035097.1	30489317	.	C	T	.	.	MAF_USDA=11.765
NC_035097.1	30489325	.	G	T	.	.	MAF_INRAE=32.278;MAF_USDA=37.647
NC_035097.1	30489332	.	G	A	.	.	MAF_USDA=1.639
NC_035097.1	30489337	.	G	A	.	.	MAF_USDA=7.059
NC_035097.1	30489343	.	A	G	.	.	MAF_USDA=18.75
NC_035097.1	30489408	.	G	A	.	.	MAF_USDA=5.357
NC_035097.1	30489461	.	C	G	.	.	MAF_INRAE=5.0
NC_035097.1	30489497	.	A	G	.	.	MAF_INRAE=1.667
NC_035097.1	30489536	.	C	T	.	.	MAF_INRAE=2.632
NC_035097.1	30489561	.	A	T	.	.	MAF_INRAE=3.333
NC_035097.1	30489618	.	C	T	.	.	MAF_USDA=6.557
NC_035097.1	30489633	.	C	T	.	.	MAF_USDA=6.557
NC_035097.1	30489647	.	C	T	.	.	MAF_USDA=8.333
NC_035097.1	30489708	.	G	T	.	.	MAF_USDA=25.882
NC_035097.1	30489724	.	A	G	.	.	MAF_USDA=2.459
NC_035097.1	30489752	.	G	A	.	.	MAF_USDA=1.639
NC_035097.1	30489784	.	G	T	.	.	MAF_INRAE=5.0
NC_035097.1	30489800	.	C	T	.	.	MAF_USDA=1.639
NC_035097.1	30489807	.	A	G	.	.	MAF_USDA=6.557
NC_035097.1	30489812	.	C	T	.	.	MAF_INRAE=7.5
NC_035097.1	30489823	.	G	T	.	.	MAF_INRAE=7.5
NC_035097.1	30489875	.	G	A	.	.	MAF_INRAE=2.5
NC_035097.1	30489911	.	A	T	.	.	MAF_INRAE=10.526;MAF_USDA=2.174
NC_035097.1	30489923	.	G	C	.	.	MAF_USDA=1.639
NC_035097.1	30489924	.	T	C	.	.	MAF_INRAE=37.342;MAF_USDA=27.381
NC_035097.1	30489937	.	C	T	.	.	MAF_INRAE=36.709;MAF_USDA=19.048
NC_035097.1	30489947	.	G	A	.	.	MAF_USDA=4.098
NC_035097.1	30489971	.	C	G	.	.	MAF_INRAE=1.667
NC_035097.1	30489992	.	C	T	.	.	MAF_USDA=1.639
NC_035097.1	30490033	.	T	C	.	.	MAF_INRAE=15.789;MAF_USDA=47.917
NC_035097.1	30490056	.	C	T	.	.	MAF_USDA=4.098
NC_035097.1	30490088	.	C	T	.	.	MAF_INRAE=1.667
NC_035097.1	30490112	.	C	T	.	.	MAF_INRAE=2.5
NC_035097.1	30490126	.	C	G	.	.	MAF_INRAE=1.667
NC_035097.1	30490160	.	C	T	.	.	MAF_USDA=5.738
NC_035097.1	30490172	.	T	C	.	.	MAF_USDA=5.833
NC_035097.1	30490196	.	G	T	.	.	MAF_USDA=4.098
NC_035097.1	30490203	.	G	T	.	.	MAF_INRAE=15.789;MAF_USDA=7.377
NC_035097.1	30490220	.	G	T	.	.	MAF_USDA=20.0
NC_035097.1	30490238	.	C	T	.	.	MAF_USDA=26.471
NC_035097.1	30490239	.	C	T	.	.	MAF_USDA=8.197
NC_035097.1	30490243	.	A	T	.	.	MAF_USDA=8.197
NC_035097.1	30490251	.	G	A	.	.	MAF_INRAE=18.421;MAF_USDA=22.941
NC_035097.1	30490253	.	G	T	.	.	MAF_USDA=47.917
NC_035097.1	30490278	.	G	A	.	.	MAF_USDA=1.639
NC_035097.1	30490288	.	T	G	.	.	MAF_USDA=9.016
NC_035097.1	30490295	.	C	T	.	.	MAF_USDA=2.083
NC_035097.1	30490306	.	C	A	.	.	MAF_USDA=2.083
NC_035097.1	30490350	.	C	T	.	.	MAF_USDA=5.0
NC_035097.1	30490455	.	C	A	.	.	MAF_INRAE=5.263
NC_035097.1	30491407	.	A	G	.	.	MAF_INRAE=1.667
NC_035097.1	30491450	.	C	T	.	.	MAF_INRAE=29.167;MAF_USDA=28.235
NC_035097.1	30491467	.	C	T	.	.	MAF_INRAE=5.833
NC_035097.1	30491479	.	C	T	.	.	MAF_INRAE=6.667
NC_035097.1	30491487	.	G	A	.	.	MAF_INRAE=6.667;MAF_USDA=8.235
NC_035097.1	30491642	.	C	T	.	.	MAF_INRAE=10.0;MAF_USDA=9.016
NC_035097.1	30491671	.	T	G	.	.	MAF_INRAE=11.667;MAF_USDA=11.765
NC_035097.1	30491683	.	G	A	.	.	MAF_USDA=14.706
NC_035097.1	30491689	.	G	A	.	.	MAF_USDA=4.098
NC_035097.1	30491770	.	T	C	.	.	MAF_USDA=2.083
NC_035097.1	30491853	.	C	A	.	.	MAF_INRAE=10.526;MAF_USDA=2.353
NC_035097.1	30491893	.	T	C	.	.	MAF_USDA=1.639
NC_035097.1	30491926	.	G	T	.	.	MAF_INRAE=37.975;MAF_USDA=21.765
NC_035097.1	30492146	.	T	C	.	.	MAF_INRAE=8.228;MAF_USDA=14.118
NC_035097.1	30492232	.	T	A	.	.	MAF_USDA=2.459
NC_035097.1	30492321	.	T	A	.	.	MAF_INRAE=25.316;MAF_USDA=2.459
NC_035097.1	30492368	.	A	G	.	.	MAF_INRAE=5.0;MAF_USDA=25.0
NC_035097.1	30492396	.	T	G	.	.	MAF_INRAE=8.228;MAF_USDA=10.588
NC_035097.1	30492495	.	G	A	.	.	MAF_INRAE=37.975;MAF_USDA=23.529
NC_035097.1	30492498	.	A	C	.	.	MAF_INRAE=39.167;MAF_USDA=34.706
NC_035097.1	30492501	.	G	T	.	.	MAF_INRAE=2.5;MAF_USDA=11.176
NC_035097.1	30492519	.	C	A	.	.	MAF_INRAE=8.228;MAF_USDA=11.176
NC_035097.1	30492546	.	C	A	.	.	MAF_INRAE=10.0;MAF_USDA=6.471
NC_035097.1	30492569	.	C	A	.	.	MAF_USDA=1.765
NC_035097.1	30492665	.	G	A	.	.	MAF_USDA=2.459
NC_035097.1	30492718	.	G	A	.	.	MAF_INRAE=7.5
NC_035097.1	30492759	.	G	A	.	.	MAF_USDA=3.333
NC_035097.1	30492779	.	C	A	.	.	MAF_INRAE=7.5
NC_035097.1	30492786	.	G	A	.	.	MAF_USDA=2.459
NC_035097.1	30492790	.	C	A	.	.	MAF_USDA=2.459
NC_035097.1	30492825	.	G	A	.	.	MAF_USDA=7.377
NC_035097.1	30492880	.	T	G	.	.	MAF_INRAE=10.0;MAF_USDA=6.471
NC_035097.1	30492955	.	G	C	.	.	MAF_INRAE=7.595;MAF_USDA=10.588
NC_035097.1	30492966	.	T	C	.	.	MAF_INRAE=7.595;MAF_USDA=11.176
NC_035097.1	30492980	.	T	C	.	.	MAF_INRAE=7.595;MAF_USDA=10.588
NC_035097.1	30493125	.	T	A	.	.	MAF_INRAE=10.0;MAF_USDA=6.471
NC_035097.1	30493133	.	T	G	.	.	MAF_USDA=26.471
NC_035097.1	30493193	.	G	T	.	.	MAF_INRAE=10.0;MAF_USDA=6.471
NC_035097.1	30493370	.	T	A	.	.	MAF_INRAE=7.5
NC_035097.1	30493385	.	T	C	.	.	MAF_INRAE=8.228;MAF_USDA=7.059
NC_035097.1	30493405	.	G	T	.	.	MAF_USDA=10.0
NC_035097.1	30493424	.	G	A	.	.	MAF_INRAE=10.0;MAF_USDA=6.471
NC_035097.1	30493468	.	C	A	.	.	MAF_INRAE=8.228;MAF_USDA=7.059
NC_035097.1	30493473	.	T	A	.	.	MAF_USDA=1.765
NC_035097.1	30493548	.	T	A	.	.	MAF_INRAE=26.316;MAF_USDA=5.294
NC_035097.1	30493594	.	T	G	.	.	MAF_INRAE=37.975;MAF_USDA=23.529
NC_035097.1	30493603	.	T	G	.	.	MAF_INRAE=9.167;MAF_USDA=6.471
NC_035097.1	30493620	.	C	T	.	.	MAF_INRAE=37.975;MAF_USDA=22.941
NC_035097.1	30493645	.	A	T	.	.	MAF_INRAE=37.975;MAF_USDA=24.118
NC_035097.1	30493658	.	C	T	.	.	MAF_INRAE=26.582;MAF_USDA=9.836
NC_035097.1	30493706	.	C	T	.	.	MAF_USDA=3.529
NC_035097.1	30493739	.	T	G	.	.	MAF_INRAE=8.228;MAF_USDA=7.059
NC_035097.1	30493743	.	G	T	.	.	MAF_INRAE=2.5;MAF_USDA=7.647
NC_035097.1	30493799	.	T	G	.	.	MAF_INRAE=36.667;MAF_USDA=14.881
NC_035097.1	30493825	.	G	A	.	.	MAF_INRAE=26.316;MAF_USDA=5.294
NC_035097.1	30493872	.	C	T	.	.	MAF_USDA=2.459
NC_035097.1	30493939	.	G	C	.	.	MAF_USDA=7.059
NC_035097.1	30493982	.	T	A	.	.	MAF_INRAE=1.667;MAF_USDA=4.118
NC_035097.1	30493995	.	A	G	.	.	MAF_INRAE=30.0;MAF_USDA=37.059
NC_035097.1	30494055	.	C	A	.	.	MAF_INRAE=26.316;MAF_USDA=4.706
NC_035097.1	30494198	.	T	C	.	.	MAF_INRAE=27.848;MAF_USDA=14.706
NC_035097.1	30494290	.	A	G	.	.	MAF_INRAE=24.051;MAF_USDA=9.016
NC_035097.1	30494333	.	G	T	.	.	MAF_USDA=1.639
NC_035097.1	30494443	.	T	G	.	.	MAF_INRAE=1.667;MAF_USDA=2.459
NC_035097.1	30494463	.	C	T	.	.	MAF_INRAE=10.0;MAF_USDA=6.471
NC_035097.1	30494518	.	G	A	.	.	MAF_INRAE=10.526;MAF_USDA=2.083
NC_035097.1	30494523	.	G	T	.	.	MAF_INRAE=10.526;MAF_USDA=2.083
NC_035097.1	30494600	.	A	C	.	.	MAF_INRAE=10.0;MAF_USDA=5.882
NC_035097.1	30494725	.	C	A	.	.	MAF_USDA=5.357
NC_035097.1	30494736	.	A	C	.	.	MAF_INRAE=26.667;MAF_USDA=4.762
NC_035097.1	30494850	.	A	C	.	.	MAF_INRAE=10.0;MAF_USDA=6.471
NC_035097.1	30494894	.	C	A	.	.	MAF_USDA=4.118
NC_035097.1	30494902	.	T	C	.	.	MAF_INRAE=10.526;MAF_USDA=4.118
NC_035097.1	30494906	.	C	T	.	.	MAF_INRAE=40.506;MAF_USDA=22.941
NC_035097.1	30494916	.	C	T	.	.	MAF_INRAE=32.911;MAF_USDA=43.75
NC_035097.1	30495189	.	G	A	.	.	MAF_USDA=7.377
NC_035097.1	30495209	.	G	A	.	.	MAF_USDA=2.083
NC_035097.1	30495349	.	C	A	.	.	MAF_INRAE=32.911;MAF_USDA=30.0
NC_035097.1	30495350	.	A	C	.	.	MAF_INRAE=31.667;MAF_USDA=28.824
NC_035097.1	30495351	.	G	T	.	.	MAF_INRAE=31.667;MAF_USDA=30.0
NC_035097.1	30495423	.	A	G	.	.	MAF_USDA=2.459
NC_035097.1	30495458	.	C	T	.	.	MAF_INRAE=10.526;MAF_USDA=2.083
NC_035097.1	30495474	.	A	C	.	.	MAF_INRAE=10.0;MAF_USDA=6.471
NC_035097.1	30495534	.	G	T	.	.	MAF_USDA=6.557
NC_035097.1	30495586	.	A	C	.	.	MAF_INRAE=10.0;MAF_USDA=7.647
NC_035097.1	30495695	.	G	T	.	.	MAF_INRAE=14.557;MAF_USDA=5.882
NC_035097.1	30495730	.	C	A	.	.	MAF_INRAE=26.316;MAF_USDA=5.294
NC_035097.1	30495739	.	T	G	.	.	MAF_INRAE=1.667;MAF_USDA=17.647
NC_035097.1	30495780	.	T	C	.	.	MAF_INRAE=10.0;MAF_USDA=6.471
NC_035097.1	30495803	.	C	A	.	.	MAF_USDA=7.059
NC_035097.1	30495826	.	G	T	.	.	MAF_USDA=6.471
NC_035097.1	30495839	.	G	A	.	.	MAF_USDA=3.529
NC_035097.1	30495865	.	G	A	.	.	MAF_USDA=10.588
NC_035097.1	30495877	.	T	A	.	.	MAF_INRAE=11.667
NC_035097.1	30495970	.	A	C	.	.	MAF_USDA=2.459
NC_035097.1	30496011	.	A	G	.	.	MAF_USDA=4.167
NC_035097.1	30496033	.	A	T	.	.	MAF_INRAE=10.833;MAF_USDA=5.882
NC_035097.1	30496081	.	A	T	.	.	MAF_INRAE=10.833;MAF_USDA=6.471
NC_035097.1	30496155	.	C	A	.	.	MAF_INRAE=24.051;MAF_USDA=9.836
NC_035097.1	30496200	.	G	A	.	.	MAF_INRAE=5.263;MAF_USDA=7.059
NC_035097.1	30496340	.	G	C	.	.	MAF_INRAE=39.241;MAF_USDA=24.706
NC_035097.1	30496415	.	T	C	.	.	MAF_INRAE=10.0;MAF_USDA=6.471
NC_035097.1	30496446	.	G	A	.	.	MAF_USDA=1.639
NC_035097.1	30496456	.	G	A	.	.	MAF_USDA=3.279
NC_035097.1	30496464	.	A	T	.	.	MAF_USDA=3.279
NC_035097.1	30496550	.	A	T	.	.	MAF_USDA=2.353
NC_035097.1	30496574	.	C	A	.	.	MAF_INRAE=14.167;MAF_USDA=7.377
NC_035097.1	30496613	.	T	G	.	.	MAF_USDA=1.639
NC_035097.1	30496659	.	C	T	.	.	MAF_INRAE=40.506;MAF_USDA=22.353
NC_035097.1	30496667	.	G	A	.	.	MAF_INRAE=40.506;MAF_USDA=31.25
NC_035097.1	30496741	.	C	A	.	.	MAF_INRAE=10.526;MAF_USDA=4.118
NC_035097.1	30496769	.	A	G	.	.	MAF_USDA=3.279
NC_035097.1	30496802	.	C	A	.	.	MAF_INRAE=39.241;MAF_USDA=29.412
NC_035097.1	30496825	.	G	A	.	.	MAF_INRAE=1.667;MAF_USDA=4.118
NC_035097.1	30496835	.	A	C	.	.	MAF_INRAE=40.506;MAF_USDA=22.024
NC_035097.1	30496882	.	G	T	.	.	MAF_INRAE=25.0;MAF_USDA=4.217
NC_035097.1	30496913	.	G	C	.	.	MAF_INRAE=40.506;MAF_USDA=33.333
NC_035097.1	30497016	.	G	A	.	.	MAF_USDA=1.807
NC_035097.1	30497064	.	T	A	.	.	MAF_USDA=8.333
NC_035097.1	30497317	.	T	C	.	.	MAF_USDA=2.083
NC_035097.1	30497517	.	G	T	.	.	MAF_INRAE=38.608;MAF_USDA=25.882
NC_035097.1	30497520	.	C	A	.	.	MAF_USDA=1.639
NC_035097.1	30497594	.	T	G	.	.	MAF_USDA=7.927
NC_035097.1	30497596	.	G	T	.	.	MAF_USDA=7.317
NC_035097.1	30497712	.	T	A	.	.	MAF_USDA=3.279
NC_035097.1	30497769	.	G	T	.	.	MAF_INRAE=40.833;MAF_USDA=21.176
NC_035097.1	30497780	.	A	C	.	.	MAF_USDA=9.412
NC_035097.1	30497805	.	A	T	.	.	MAF_INRAE=8.333;MAF_USDA=12.5
NC_035097.1	30497809	.	A	T	.	.	MAF_INRAE=1.667;MAF_USDA=25.882
NC_035097.1	30497847	.	G	A	.	.	MAF_USDA=18.75
NC_035097.1	30497986	.	T	G	.	.	MAF_USDA=1.639
NC_035097.1	30497990	.	G	A	.	.	MAF_INRAE=8.333;MAF_USDA=10.417
NC_035097.1	30498030	.	C	T	.	.	MAF_INRAE=6.667
NC_035097.1	30498073	.	A	C	.	.	MAF_INRAE=13.291;MAF_USDA=4.098
NC_035097.1	30498138	.	T	A	.	.	MAF_INRAE=3.333
NC_035097.1	30498142	.	A	T	.	.	MAF_INRAE=3.333
NC_035097.1	30498155	.	C	A	.	.	MAF_USDA=4.918
NC_035097.1	30498159	.	G	A	.	.	MAF_USDA=4.098
NC_035097.1	30498188	.	A	G	.	.	MAF_USDA=12.5
NC_035097.1	30498190	.	C	G	.	.	MAF_USDA=1.639
NC_035097.1	30498321	.	T	G	.	.	MAF_INRAE=26.316;MAF_USDA=20.833
NC_035097.1	30498330	.	G	A	.	.	MAF_INRAE=47.368;MAF_USDA=31.25
NC_035097.1	30498660	.	T	A	.	.	MAF_USDA=27.083
NC_035097.1	30498708	.	T	C	.	.	MAF_USDA=35.417
NC_035097.1	30498927	.	T	G	.	.	MAF_USDA=4.098
NC_035097.1	30498938	.	T	A	.	.	MAF_USDA=9.836
NC_035097.1	30498954	.	G	T	.	.	MAF_INRAE=26.316;MAF_USDA=8.824
NC_035097.1	30498958	.	T	A	.	.	MAF_USDA=9.016
NC_035097.1	30498966	.	A	C	.	.	MAF_USDA=18.75
NC_035097.1	30498967	.	C	A	.	.	MAF_USDA=18.75
NC_035097.1	30499016	.	C	G	.	.	MAF_USDA=24.706
NC_035097.1	30499130	.	A	G	.	.	MAF_USDA=25.0
NC_035097.1	30499254	.	G	T	.	.	MAF_USDA=1.639
NC_035097.1	30499308	.	G	T	.	.	MAF_USDA=6.471
NC_035097.1	30499349	.	G	A	.	.	MAF_USDA=1.667
NC_035097.1	30499471	.	T	G	.	.	MAF_INRAE=26.316;MAF_USDA=4.706
NC_035097.1	30499534	.	C	T	.	.	MAF_USDA=1.639
NC_035097.1	30499617	.	G	T	.	.	MAF_INRAE=10.526;MAF_USDA=14.118
NC_035097.1	30499629	.	A	T	.	.	MAF_INRAE=26.316;MAF_USDA=5.294
NC_035097.1	30499647	.	G	A	.	.	MAF_INRAE=15.0;MAF_USDA=9.836
NC_035097.1	30499679	.	G	C	.	.	MAF_INRAE=10.0;MAF_USDA=5.882
NC_035097.1	30499712	.	C	G	.	.	MAF_INRAE=1.667;MAF_USDA=12.5
NC_035097.1	30499815	.	C	T	.	.	MAF_INRAE=10.526;MAF_USDA=2.083
NC_035097.1	30499996	.	G	C	.	.	MAF_INRAE=10.526;MAF_USDA=4.268
NC_035097.1	30500239	.	A	T	.	.	MAF_USDA=24.405
NC_035097.1	30500241	.	T	C	.	.	MAF_USDA=2.083
NC_035097.1	30500242	.	G	C	.	.	MAF_USDA=2.083
NC_035097.1	30500273	.	G	T	.	.	MAF_INRAE=3.797;MAF_USDA=16.071
NC_035097.1	30500304	.	T	C	.	.	MAF_INRAE=26.316;MAF_USDA=4.762
NC_035097.1	30500465	.	A	G	.	.	MAF_INRAE=26.316;MAF_USDA=5.357
NC_035097.1	30500573	.	T	C	.	.	MAF_USDA=2.5
NC_035097.1	30500770	.	T	C	.	.	MAF_INRAE=26.316;MAF_USDA=5.294
NC_035097.1	30500784	.	A	T	.	.	MAF_INRAE=10.526;MAF_USDA=4.118
NC_035097.1	30500907	.	T	C	.	.	MAF_USDA=1.639
NC_035097.1	30500922	.	T	G	.	.	MAF_INRAE=36.842;MAF_USDA=15.882
NC_035097.1	30501009	.	C	A	.	.	MAF_INRAE=1.667;MAF_USDA=17.059
NC_035097.1	30501089	.	C	A	.	.	MAF_INRAE=24.051;MAF_USDA=9.836
NC_035097.1	30501099	.	G	A	.	.	MAF_INRAE=40.506;MAF_USDA=21.176
NC_035097.1	30501143	.	C	A	.	.	MAF_USDA=33.333
NC_035097.1	30501167	.	G	A	.	.	MAF_INRAE=1.667;MAF_USDA=4.118
NC_035097.1	30501181	.	ACCCCCC	ACCCCCT	.	.	MAF_USDA=39.583
NC_035097.1	30501187	.	C	T	.	.	MAF_INRAE=39.241;MAF_USDA=35.0
NC_035097.1	30501338	.	G	T	.	.	MAF_INRAE=25.316;MAF_USDA=3.279
NC_035097.1	30501382	.	A	G	.	.	MAF_INRAE=10.526;MAF_USDA=7.059
NC_035097.1	30501383	.	T	A	.	.	MAF_USDA=4.167
NC_035097.1	30501485	.	A	T	.	.	MAF_INRAE=39.873;MAF_USDA=21.176
NC_035097.1	30501526	.	G	T	.	.	MAF_INRAE=25.949;MAF_USDA=9.836
NC_035097.1	30501528	.	A	T	.	.	MAF_INRAE=29.167;MAF_USDA=9.836
NC_035097.1	30501571	.	T	G	.	.	MAF_USDA=8.824
NC_035097.1	30501651	.	G	C	.	.	MAF_INRAE=39.873;MAF_USDA=21.176
NC_035097.1	30501710	.	C	T	.	.	MAF_INRAE=42.5;MAF_USDA=16.471
NC_035097.1	30501868	.	G	T	.	.	MAF_USDA=5.294
NC_035097.1	30501995	.	A	T	.	.	MAF_INRAE=3.797;MAF_USDA=16.471
NC_035097.1	30502007	.	T	C	.	.	MAF_INRAE=46.835;MAF_USDA=15.882
NC_035097.1	30502180	.	A	G	.	.	MAF_INRAE=1.667
NC_035097.1	30502201	.	C	T	.	.	MAF_USDA=8.333
NC_035097.1	30502206	.	G	A	.	.	MAF_INRAE=40.833
NC_035097.1	30502262	.	C	T	.	.	MAF_USDA=1.667
NC_035097.1	30502263	.	G	A	.	.	MAF_INRAE=35.443;MAF_USDA=25.0
NC_035097.1	30502265	.	T	A	.	.	MAF_INRAE=10.526;MAF_USDA=4.762
NC_035097.1	30502390	.	G	A	.	.	MAF_INRAE=10.526;MAF_USDA=4.167
NC_035097.1	30502468	.	G	A	.	.	MAF_INRAE=5.263
NC_035097.1	30502552	.	G	A	.	.	MAF_USDA=2.459
NC_035097.1	30502633	.	T	G	.	.	MAF_INRAE=40.506;MAF_USDA=19.412
NC_035097.1	30502658	.	A	T	.	.	MAF_INRAE=42.5;MAF_USDA=16.667
NC_035097.1	30502718	.	G	A	.	.	MAF_USDA=7.5
NC_035097.1	30502731	.	G	A	.	.	MAF_INRAE=47.5;MAF_USDA=8.235
NC_035097.1	30502746	.	A	G	.	.	MAF_INRAE=2.5;MAF_USDA=41.765
NC_035097.1	30502760	.	T	C	.	.	MAF_INRAE=40.833;MAF_USDA=19.412
NC_035097.1	30502940	.	G	A	.	.	MAF_INRAE=3.797;MAF_USDA=15.294
NC_035097.1	30503196	.	C	A	.	.	MAF_INRAE=5.263
NC_035097.1	30503276	.	A	C	.	.	MAF_USDA=15.294
NC_035097.1	30503279	.	T	G	.	.	MAF_USDA=2.941
NC_035097.1	30503351	.	C	T	.	.	MAF_INRAE=26.316;MAF_USDA=5.294
NC_035097.1	30503458	.	G	C	.	.	MAF_INRAE=46.835;MAF_USDA=15.882
NC_035097.1	30503505	.	G	T	.	.	MAF_INRAE=5.263
NC_035097.1	30503546	.	T	C	.	.	MAF_INRAE=26.316;MAF_USDA=4.706
NC_035097.1	30503562	.	C	T	.	.	MAF_USDA=3.279
NC_035097.1	30503609	.	G	A	.	.	MAF_INRAE=26.316;MAF_USDA=4.706
NC_035097.1	30503643	.	T	C	.	.	MAF_USDA=2.083
NC_035097.1	30503691	.	G	A	.	.	MAF_INRAE=6.667
NC_035097.1	30503906	.	T	G	.	.	MAF_USDA=3.279
NC_035097.1	30503907	.	T	G	.	.	MAF_USDA=10.588
NC_035097.1	30503925	.	G	A	.	.	MAF_USDA=4.118
NC_035097.1	30504033	.	T	C	.	.	MAF_INRAE=23.418;MAF_USDA=9.836
NC_035097.1	30504035	.	G	A	.	.	MAF_INRAE=39.873;MAF_USDA=20.588
NC_035097.1	30504080	.	T	C	.	.	MAF_INRAE=39.873;MAF_USDA=20.588
NC_035097.1	30504114	.	T	C	.	.	MAF_INRAE=10.526;MAF_USDA=4.118
NC_035097.1	30504135	.	A	C	.	.	MAF_INRAE=26.316;MAF_USDA=5.294
NC_035097.1	30504170	.	T	G	.	.	MAF_INRAE=26.316;MAF_USDA=5.294
NC_035097.1	30504231	.	A	G	.	.	MAF_USDA=11.475
NC_035097.1	30504239	.	A	T	.	.	MAF_USDA=10.656
NC_035097.1	30504261	.	A	G	.	.	MAF_USDA=11.475
NC_035097.1	30504272	.	T	A	.	.	MAF_USDA=11.475
NC_035097.1	30504277	.	G	A	.	.	MAF_USDA=11.475
NC_035097.1	30504280	.	G	A	.	.	MAF_USDA=9.836
NC_035097.1	30504284	.	G	A	.	.	MAF_USDA=9.836
NC_035097.1	30504309	.	C	A	.	.	MAF_INRAE=38.333;MAF_USDA=29.167
NC_035097.1	30504313	.	A	C	.	.	MAF_USDA=9.836
NC_035097.1	30504397	.	A	C	.	.	MAF_USDA=4.706
NC_035097.1	30504442	.	T	A	.	.	MAF_USDA=4.167
NC_035097.1	30504564	.	T	G	.	.	MAF_INRAE=1.667;MAF_USDA=2.459
NC_035097.1	30504722	.	C	T	.	.	MAF_USDA=7.647
NC_035097.1	30504729	.	C	T	.	.	MAF_INRAE=3.797;MAF_USDA=16.471
NC_035097.1	30504750	.	C	T	.	.	MAF_USDA=8.824
NC_035097.1	30504791	.	G	T	.	.	MAF_INRAE=46.835;MAF_USDA=15.882
NC_035097.1	30504832	.	G	A	.	.	MAF_INRAE=26.316;MAF_USDA=5.294
NC_035097.1	30504945	.	A	G	.	.	MAF_INRAE=34.81;MAF_USDA=22.941
NC_035097.1	30504967	.	T	A	.	.	MAF_USDA=8.824
NC_035097.1	30505034	.	G	C	.	.	MAF_INRAE=44.937;MAF_USDA=8.235
NC_035097.1	30505057	.	A	G	.	.	MAF_INRAE=40.506;MAF_USDA=21.176
NC_035097.1	30505060	.	G	A	.	.	MAF_USDA=2.083
NC_035097.1	30505117	.	G	T	.	.	MAF_INRAE=1.667;MAF_USDA=4.167
NC_035097.1	30505140	.	T	A	.	.	MAF_INRAE=9.167;MAF_USDA=4.167
NC_035097.1	30505172	.	A	G	.	.	MAF_INRAE=46.835;MAF_USDA=16.471
NC_035097.1	30505240	.	C	T	.	.	MAF_INRAE=32.911;MAF_USDA=12.295
NC_035097.1	30505380	.	A	T	.	.	MAF_INRAE=42.5;MAF_USDA=16.471
NC_035097.1	30505429	.	A	G	.	.	MAF_INRAE=40.0;MAF_USDA=27.059
NC_035097.1	30505542	.	G	T	.	.	MAF_INRAE=41.667;MAF_USDA=17.262
NC_035097.1	30505622	.	T	C	.	.	MAF_INRAE=41.667;MAF_USDA=15.882
NC_035097.1	30505647	.	G	A	.	.	MAF_INRAE=1.667;MAF_USDA=2.459
NC_035097.1	30505682	.	T	G	.	.	MAF_USDA=5.0
NC_035097.1	30505688	.	T	C	.	.	MAF_INRAE=40.0;MAF_USDA=21.429
NC_035097.1	30505704	.	A	G	.	.	MAF_INRAE=39.873;MAF_USDA=20.833
NC_035097.1	30505773	.	T	C	.	.	MAF_INRAE=39.873;MAF_USDA=20.833
NC_035097.1	30505888	.	C	A	.	.	MAF_USDA=8.333
NC_035097.1	30505895	.	T	A	.	.	MAF_INRAE=36.842
NC_035097.1	30505936	.	A	G	.	.	MAF_INRAE=40.506;MAF_USDA=20.833
NC_035097.1	30506029	.	T	G	.	.	MAF_USDA=10.119
NC_035097.1	30506038	.	T	A	.	.	MAF_INRAE=4.43;MAF_USDA=44.048
NC_035097.1	30506095	.	T	A	.	.	MAF_INRAE=2.5
NC_035097.1	30506147	.	CTTTTTTA	CTTTTTTG	.	.	MAF_USDA=45.833
NC_035097.1	30506154	.	A	G	.	.	MAF_INRAE=2.5
NC_035097.1	30506223	.	A	C	.	.	MAF_INRAE=39.241;MAF_USDA=27.647
NC_035097.1	30506271	.	A	T	.	.	MAF_INRAE=15.789
NC_035097.1	30506274	.	A	T	.	.	MAF_INRAE=2.5;MAF_USDA=14.583
NC_035097.1	30506280	.	T	G	.	.	MAF_USDA=6.557
NC_035097.1	30506313	.	T	G	.	.	MAF_USDA=3.529
NC_035097.1	30506339	.	T	C	.	.	MAF_INRAE=25.949;MAF_USDA=5.738
NC_035097.1	30506433	.	G	A	.	.	MAF_USDA=5.294
NC_035097.1	30506472	.	C	T	.	.	MAF_INRAE=1.667;MAF_USDA=2.459
NC_035097.1	30506481	.	C	T	.	.	MAF_USDA=21.176
NC_035097.1	30506493	.	G	T	.	.	MAF_INRAE=10.526;MAF_USDA=30.588
NC_035097.1	30506552	.	G	T	.	.	MAF_INRAE=33.544;MAF_USDA=22.131
NC_035097.1	30506604	.	C	T	.	.	MAF_USDA=41.176
NC_035097.1	30506651	.	A	T	.	.	MAF_INRAE=41.667
NC_035097.1	30506694	.	C	A	.	.	MAF_INRAE=12.025;MAF_USDA=38.824
NC_035097.1	30506727	.	C	T	.	.	MAF_INRAE=11.392;MAF_USDA=49.412
NC_035097.1	30506741	.	C	T	.	.	MAF_USDA=2.083
NC_035097.1	30506747	.	A	C	.	.	MAF_INRAE=17.089;MAF_USDA=45.294
NC_035097.1	30506749	.	G	C	.	.	MAF_INRAE=26.316;MAF_USDA=8.333
NC_035097.1	30506784	.	A	G	.	.	MAF_INRAE=17.722;MAF_USDA=37.059
NC_035097.1	30506787	.	T	C	.	.	MAF_INRAE=11.667;MAF_USDA=37.059
NC_035097.1	30506826	.	G	T	.	.	MAF_INRAE=19.62;MAF_USDA=32.941
NC_035097.1	30506860	.	G	T	.	.	MAF_INRAE=40.833;MAF_USDA=16.667
NC_035097.1	30506900	.	G	T	.	.	MAF_INRAE=15.789;MAF_USDA=24.706
NC_035097.1	30506922	.	C	T	.	.	MAF_INRAE=39.241;MAF_USDA=43.529
NC_035097.1	30506928	.	A	G	.	.	MAF_INRAE=33.544;MAF_USDA=24.706
NC_035097.1	30506950	.	C	T	.	.	MAF_INRAE=33.544;MAF_USDA=22.941
NC_035097.1	30506975	.	C	T	.	.	MAF_INRAE=10.526;MAF_USDA=17.059
NC_035097.1	30507020	.	G	A	.	.	MAF_INRAE=33.544;MAF_USDA=20.588
NC_035097.1	30507052	.	A	C	.	.	MAF_INRAE=9.167;MAF_USDA=4.098
NC_035097.1	30507071	.	C	T	.	.	MAF_USDA=16.667
NC_035097.1	30507094	.	T	G	.	.	MAF_INRAE=20.886;MAF_USDA=29.412
NC_035097.1	30507099	.	A	C	.	.	MAF_INRAE=20.886;MAF_USDA=28.824
NC_035097.1	30507109	.	T	A	.	.	MAF_INRAE=15.789;MAF_USDA=22.353
NC_035097.1	30507119	.	AAAAAAT	AAAAAAA	.	.	MAF_USDA=14.583
NC_035097.1	30507128	.	C	A	.	.	MAF_USDA=16.667
NC_035097.1	30507141	.	G	A	.	.	MAF_INRAE=45.57;MAF_USDA=7.059
NC_035097.1	30507237	.	A	C	.	.	MAF_INRAE=20.886;MAF_USDA=16.667
NC_035097.1	30507257	.	A	C	.	.	MAF_INRAE=25.949;MAF_USDA=1.639
NC_035097.1	30507286	.	G	A	.	.	MAF_INRAE=44.937;MAF_USDA=6.471
NC_035097.1	30507329	.	T	A	.	.	MAF_USDA=12.5
NC_035097.1	30507330	.	T	A	.	.	MAF_USDA=12.5
NC_035097.1	30507339	.	T	G	.	.	MAF_INRAE=36.842;MAF_USDA=6.471
NC_035097.1	30507365	.	C	A	.	.	MAF_USDA=2.459
NC_035097.1	30507399	.	G	T	.	.	MAF_INRAE=20.886;MAF_USDA=29.412
NC_035097.1	30507420	.	G	C	.	.	MAF_INRAE=34.177;MAF_USDA=21.176
NC_035097.1	30507423	.	T	C	.	.	MAF_INRAE=44.937;MAF_USDA=7.647
NC_035097.1	30507426	.	A	T	.	.	MAF_USDA=2.459
NC_035097.1	30507457	.	G	A	.	.	MAF_INRAE=34.81;MAF_USDA=21.176
NC_035097.1	30507478	.	T	A	.	.	MAF_USDA=6.557
NC_035097.1	30507528	.	A	G	.	.	MAF_INRAE=20.886;MAF_USDA=27.647
NC_035097.1	30507529	.	A	C	.	.	MAF_USDA=46.471
NC_035097.1	30507572	.	G	T	.	.	MAF_USDA=10.588
NC_035097.1	30507591	.	G	A	.	.	MAF_INRAE=21.519;MAF_USDA=28.824
NC_035097.1	30507799	.	G	A	.	.	MAF_USDA=1.639
NC_035097.1	30507861	.	C	T	.	.	MAF_USDA=7.647
NC_035097.1	30507921	.	G	A	.	.	MAF_INRAE=33.544;MAF_USDA=21.176
NC_035097.1	30507942	.	T	A	.	.	MAF_INRAE=33.544;MAF_USDA=21.765
NC_035097.1	30507972	.	T	G	.	.	MAF_INRAE=1.667;MAF_USDA=2.459
NC_035097.1	30508053	.	A	C	.	.	MAF_INRAE=45.57;MAF_USDA=8.235
NC_035097.1	30508151	.	A	G	.	.	MAF_USDA=21.765
NC_035097.1	30508281	.	G	C	.	.	MAF_USDA=16.471
NC_035097.1	30508328	.	C	T	.	.	MAF_INRAE=45.57;MAF_USDA=7.059
NC_035097.1	30508345	.	C	T	.	.	MAF_INRAE=20.886;MAF_USDA=28.235
NC_035097.1	30508371	.	G	T	.	.	MAF_USDA=4.706
NC_035097.1	30508373	.	G	C	.	.	MAF_INRAE=10.526;MAF_USDA=2.083
NC_035097.1	30508526	.	A	T	.	.	MAF_USDA=17.059
NC_035097.1	30508530	.	A	C	.	.	MAF_USDA=2.941
NC_035097.1	30508544	.	C	T	.	.	MAF_USDA=4.098
NC_035097.1	30508547	.	A	G	.	.	MAF_USDA=17.059
NC_035097.1	30508565	.	G	T	.	.	MAF_USDA=3.279
NC_035097.1	30508576	.	A	G	.	.	MAF_INRAE=12.5;MAF_USDA=30.0
NC_035097.1	30508585	.	C	T	.	.	MAF_USDA=21.176
NC_035097.1	30508593	.	G	A	.	.	MAF_USDA=1.639
NC_035097.1	30508656	.	A	C	.	.	MAF_INRAE=20.886;MAF_USDA=30.0
NC_035097.1	30508659	.	A	G	.	.	MAF_INRAE=10.526;MAF_USDA=2.083
NC_035097.1	30508666	.	T	A	.	.	MAF_INRAE=15.789;MAF_USDA=20.0
NC_035097.1	30508673	.	T	C	.	.	MAF_INRAE=15.789;MAF_USDA=20.588
NC_035097.1	30508687	.	T	C	.	.	MAF_USDA=8.235
NC_035097.1	30508712	.	C	T	.	.	MAF_INRAE=45.57;MAF_USDA=8.235
NC_035097.1	30508715	.	C	T	.	.	MAF_INRAE=32.911;MAF_USDA=20.0
NC_035097.1	30508767	.	A	G	.	.	MAF_USDA=5.882
NC_035097.1	30508780	.	A	G	.	.	MAF_INRAE=33.544;MAF_USDA=21.176
NC_035097.1	30508874	.	T	G	.	.	MAF_INRAE=20.886;MAF_USDA=16.667
NC_035097.1	30508886	.	G	A	.	.	MAF_INRAE=20.886;MAF_USDA=28.824
NC_035097.1	30508894	.	C	G	.	.	MAF_INRAE=20.886;MAF_USDA=28.235
NC_035097.1	30508904	.	C	T	.	.	MAF_INRAE=21.519;MAF_USDA=18.75
NC_035097.1	30508905	.	G	A	.	.	MAF_USDA=2.083
NC_035097.1	30508907	.	G	C	.	.	MAF_USDA=2.083
NC_035097.1	30508913	.	T	C	.	.	MAF_INRAE=21.519;MAF_USDA=27.647
NC_035097.1	30509019	.	G	C	.	.	MAF_INRAE=9.167;MAF_USDA=3.279
NC_035097.1	30509052	.	A	G	.	.	MAF_INRAE=20.886;MAF_USDA=28.824
NC_035097.1	30509057	.	G	A	.	.	MAF_INRAE=10.526;MAF_USDA=27.647
NC_035097.1	30509170	.	A	C	.	.	MAF_INRAE=1.667
NC_035097.1	30509171	.	C	T	.	.	MAF_INRAE=1.667
NC_035097.1	30509180	.	A	C	.	.	MAF_INRAE=10.526;MAF_USDA=2.083
NC_035097.1	30509184	.	T	G	.	.	MAF_INRAE=32.278;MAF_USDA=20.0
NC_035097.1	30509219	.	G	A	.	.	MAF_USDA=3.529
NC_035097.1	30509281	.	A	C	.	.	MAF_INRAE=20.886;MAF_USDA=20.833
NC_035097.1	30509299	.	T	G	.	.	MAF_INRAE=23.418;MAF_USDA=14.583
NC_035097.1	30509337	.	C	T	.	.	MAF_INRAE=10.526;MAF_USDA=24.706
NC_035097.1	30509355	.	A	T	.	.	MAF_USDA=4.706
NC_035097.1	30509386	.	A	T	.	.	MAF_INRAE=20.253;MAF_USDA=29.412
NC_035097.1	30509392	.	C	A	.	.	MAF_USDA=20.988
NC_035097.1	30509420	.	C	A	.	.	MAF_INRAE=12.025;MAF_USDA=19.136
NC_035097.1	30509431	.	A	T	.	.	MAF_INRAE=33.544;MAF_USDA=22.84
NC_035097.1	30509486	.	C	T	.	.	MAF_USDA=6.667
NC_035097.1	30509501	.	G	C	.	.	MAF_INRAE=31.646
NC_035097.1	30509507	.	T	C	.	.	MAF_USDA=3.614
NC_035097.1	30509633	.	G	A	.	.	MAF_INRAE=33.544;MAF_USDA=23.457
NC_035097.1	30509723	.	G	A	.	.	MAF_INRAE=40.833;MAF_USDA=24.074
NC_035097.1	30509737	.	T	C	.	.	MAF_INRAE=2.5
NC_035097.1	30509757	.	C	T	.	.	MAF_INRAE=34.81;MAF_USDA=24.691
NC_035097.1	30509758	.	G	A	.	.	MAF_INRAE=7.5;MAF_USDA=3.448
NC_035097.1	30509762	.	G	A	.	.	MAF_INRAE=34.81;MAF_USDA=23.457
NC_035097.1	30509769	.	T	A	.	.	MAF_INRAE=43.671;MAF_USDA=27.778
NC_035097.1	30509770	.	T	C	.	.	MAF_INRAE=8.228;MAF_USDA=28.395
NC_035097.1	30509771	.	T	A	.	.	MAF_INRAE=2.5;MAF_USDA=28.395
NC_035097.1	30509772	.	T	C	.	.	MAF_USDA=6.173
NC_035097.1	30509960	.	T	G	.	.	MAF_USDA=6.173
NC_035097.1	30509972	.	A	G	.	.	MAF_USDA=1.724
NC_035097.1	30510010	.	A	G	.	.	MAF_INRAE=8.228;MAF_USDA=37.654
NC_035097.1	30510038	.	G	T	.	.	MAF_INRAE=10.526;MAF_USDA=43.827
NC_035097.1	30510061	.	T	G	.	.	MAF_INRAE=44.937;MAF_USDA=12.346
NC_035097.1	30510094	.	A	C	.	.	MAF_USDA=2.586
NC_035097.1	30510135	.	C	A	.	.	MAF_INRAE=33.544;MAF_USDA=15.217
NC_035097.1	30510147	.	A	G	.	.	MAF_INRAE=40.833;MAF_USDA=43.478
NC_035097.1	30510150	.	C	T	.	.	MAF_INRAE=40.833;MAF_USDA=43.478
NC_035097.1	30510226	.	G	A	.	.	MAF_INRAE=45.57;MAF_USDA=7.317
NC_035097.1	30510243	.	C	T	.	.	MAF_INRAE=45.57;MAF_USDA=7.317
NC_035097.1	30510254	.	A	G	.	.	MAF_USDA=13.415
NC_035097.1	30510301	.	T	G	.	.	MAF_USDA=2.586
NC_035097.1	30510308	.	T	A	.	.	MAF_USDA=1.724
NC_035097.1	30510420	.	C	T	.	.	MAF_USDA=4.321
NC_035097.1	30510441	.	C	T	.	.	MAF_USDA=4.321
NC_035097.1	30510477	.	A	G	.	.	MAF_INRAE=17.722;MAF_USDA=37.805
NC_035097.1	30510499	.	G	C	.	.	MAF_INRAE=10.526;MAF_USDA=10.366
NC_035097.1	30510519	.	G	A	.	.	MAF_INRAE=46.203;MAF_USDA=9.259
NC_035097.1	30510536	.	C	T	.	.	MAF_INRAE=10.526;MAF_USDA=2.083
NC_035097.1	30510552	.	A	T	.	.	MAF_INRAE=10.526;MAF_USDA=2.083
NC_035097.1	30510577	.	A	G	.	.	MAF_USDA=2.586
NC_035097.1	30510748	.	C	G	.	.	MAF_USDA=6.522
NC_035097.1	30510751	.	C	T	.	.	MAF_USDA=6.25
NC_035097.1	30510752	.	T	G	.	.	MAF_USDA=6.25
NC_035097.1	30510813	.	A	C	.	.	MAF_INRAE=10.526
NC_035097.1	30510825	.	C	A	.	.	MAF_INRAE=10.0
NC_035097.1	30510851	.	T	G	.	.	MAF_INRAE=10.526;MAF_USDA=11.728
NC_035097.1	30510879	.	C	G	.	.	MAF_INRAE=10.526;MAF_USDA=12.346
NC_035097.1	30510952	.	C	G	.	.	MAF_INRAE=10.526;MAF_USDA=8.025
NC_035097.1	30511024	.	C	T	.	.	MAF_INRAE=10.526;MAF_USDA=6.79
NC_035097.1	30511201	.	T	A	.	.	MAF_INRAE=47.468;MAF_USDA=11.111
NC_035097.1	30511203	.	T	C	.	.	MAF_USDA=1.724
NC_035097.1	30511247	.	G	C	.	.	MAF_INRAE=46.835;MAF_USDA=12.963
NC_035097.1	30511252	.	C	T	.	.	MAF_INRAE=10.526;MAF_USDA=2.174
NC_035097.1	30511281	.	C	T	.	.	MAF_INRAE=45.57;MAF_USDA=17.284
NC_035097.1	30511307	.	T	C	.	.	MAF_INRAE=43.038;MAF_USDA=39.13
NC_035097.1	30511327	.	G	T	.	.	MAF_USDA=3.448
NC_035097.1	30511429	.	C	T	.	.	MAF_INRAE=45.57;MAF_USDA=9.259
NC_035097.1	30511439	.	G	A	.	.	MAF_USDA=1.724
NC_035097.1	30511442	.	G	A	.	.	MAF_INRAE=7.5
NC_035097.1	30511443	.	C	T	.	.	MAF_INRAE=7.5
NC_035097.1	30511449	.	T	C	.	.	MAF_INRAE=14.557;MAF_USDA=22.84
NC_035097.1	30511454	.	A	G	.	.	MAF_INRAE=39.873;MAF_USDA=15.432
NC_035097.1	30511502	.	A	G	.	.	MAF_INRAE=10.526;MAF_USDA=2.174
NC_035097.1	30511516	.	G	T	.	.	MAF_USDA=16.667
NC_035097.1	30511563	.	C	A	.	.	MAF_USDA=1.724
NC_035097.1	30511589	.	G	A	.	.	MAF_USDA=37.654
NC_035097.1	30511660	.	G	A	.	.	MAF_INRAE=48.101;MAF_USDA=20.588
NC_035097.1	30511678	.	C	T	.	.	MAF_INRAE=13.924;MAF_USDA=35.294
NC_035097.1	30511692	.	A	T	.	.	MAF_INRAE=34.177;MAF_USDA=24.706
NC_035097.1	30511708	.	G	C	.	.	MAF_INRAE=13.924;MAF_USDA=36.471
NC_035097.1	30511812	.	T	C	.	.	MAF_INRAE=12.658;MAF_USDA=41.765
NC_035097.1	30511840	.	C	A	.	.	MAF_INRAE=12.658;MAF_USDA=30.0
NC_035097.1	30511906	.	C	T	.	.	MAF_INRAE=46.203
NC_035097.1	30511935	.	G	A	.	.	MAF_INRAE=8.861;MAF_USDA=31.765
NC_035097.1	30511978	.	C	T	.	.	MAF_INRAE=11.392;MAF_USDA=28.824
NC_035097.1	30512000	.	C	T	.	.	MAF_USDA=20.588
NC_035097.1	30512005	.	CG	CT	.	.	MAF_USDA=30.435
NC_035097.1	30512006	.	G	T	.	.	MAF_INRAE=1.667
NC_035097.1	30512008	.	G	T	.	.	MAF_INRAE=1.667;MAF_USDA=37.5
NC_035097.1	30512067	.	C	A	.	.	MAF_INRAE=17.722;MAF_USDA=40.588
NC_035097.1	30512102	.	G	A	.	.	MAF_INRAE=36.076;MAF_USDA=22.353
NC_035097.1	30512112	.	A	G	.	.	MAF_USDA=5.738
NC_035097.1	30512118	.	G	T	.	.	MAF_INRAE=45.57;MAF_USDA=8.235
NC_035097.1	30512126	.	T	A	.	.	MAF_INRAE=10.759;MAF_USDA=8.235
NC_035097.1	30512144	.	A	T	.	.	MAF_USDA=4.098
NC_035097.1	30512158	.	C	T	.	.	MAF_USDA=10.0
NC_035097.1	30512317	.	A	G	.	.	MAF_INRAE=20.886;MAF_USDA=44.118
NC_035097.1	30512324	.	A	G	.	.	MAF_INRAE=24.684;MAF_USDA=5.738
NC_035097.1	30512393	.	T	C	.	.	MAF_INRAE=7.5
NC_035097.1	30512416	.	G	A	.	.	MAF_INRAE=18.987;MAF_USDA=33.529
NC_035097.1	30512489	.	G	T	.	.	MAF_USDA=13.529
NC_035097.1	30512584	.	C	T	.	.	MAF_INRAE=10.526;MAF_USDA=9.412
NC_035097.1	30512632	.	C	A	.	.	MAF_INRAE=25.949;MAF_USDA=9.016
NC_035097.1	30512635	.	C	A	.	.	MAF_USDA=50.0
NC_035097.1	30512741	.	T	C	.	.	MAF_USDA=3.279
NC_035097.1	30512810	.	T	C	.	.	MAF_INRAE=10.759;MAF_USDA=48.824
NC_035097.1	30512849	.	T	G	.	.	MAF_INRAE=27.215;MAF_USDA=18.235
NC_035097.1	30512883	.	G	A	.	.	MAF_INRAE=10.0;MAF_USDA=6.471
NC_035097.1	30513019	.	C	A	.	.	MAF_USDA=3.279
NC_035097.1	30513106	.	C	T	.	.	MAF_USDA=1.639
NC_035097.1	30513253	.	T	A	.	.	MAF_INRAE=27.215;MAF_USDA=18.235
NC_035097.1	30513345	.	T	C	.	.	MAF_INRAE=10.127;MAF_USDA=48.824
NC_035097.1	30513361	.	C	T	.	.	MAF_USDA=4.098
NC_035097.1	30513374	.	G	T	.	.	MAF_USDA=1.639
NC_035097.1	30513403	.	C	A	.	.	MAF_INRAE=10.759;MAF_USDA=49.412
NC_035097.1	30513598	.	G	A	.	.	MAF_USDA=4.167
NC_035097.1	30513750	.	C	T	.	.	MAF_USDA=2.083
NC_035097.1	30513756	.	T	A	.	.	MAF_USDA=8.235
NC_035097.1	30513789	.	G	T	.	.	MAF_USDA=1.639
NC_035097.1	30513808	.	C	T	.	.	MAF_USDA=6.25
NC_035097.1	30513821	.	T	C	.	.	MAF_USDA=7.647
NC_035097.1	30513832	.	G	A	.	.	MAF_USDA=5.882
NC_035097.1	30513838	.	A	T	.	.	MAF_INRAE=10.526;MAF_USDA=10.588
NC_035097.1	30513840	.	G	A	.	.	MAF_INRAE=10.0;MAF_USDA=6.471
NC_035097.1	30513842	.	T	A	.	.	MAF_INRAE=10.526;MAF_USDA=40.164
NC_035097.1	30513933	.	G	A	.	.	MAF_USDA=13.115
NC_035097.1	30513934	.	A	C	.	.	MAF_USDA=11.475
NC_035097.1	30514029	.	C	T	.	.	MAF_INRAE=5.263
NC_035097.1	30514094	.	G	T	.	.	MAF_INRAE=1.667;MAF_USDA=11.176
NC_035097.1	30514109	.	G	T	.	.	MAF_INRAE=14.557;MAF_USDA=40.0
NC_035097.1	30514234	.	T	C	.	.	MAF_USDA=4.118
NC_035097.1	30514240	.	C	T	.	.	MAF_USDA=1.639
NC_035097.1	30514247	.	C	T	.	.	MAF_INRAE=27.215;MAF_USDA=21.176
NC_035097.1	30514253	.	T	A	.	.	MAF_INRAE=10.759;MAF_USDA=44.118
NC_035097.1	30514296	.	C	T	.	.	MAF_USDA=8.235
NC_035097.1	30514324	.	T	C	.	.	MAF_INRAE=10.759;MAF_USDA=44.706
NC_035097.1	30514402	.	G	A	.	.	MAF_USDA=9.016
NC_035097.1	30514420	.	C	T	.	.	MAF_INRAE=1.667;MAF_USDA=10.588
NC_035097.1	30514465	.	G	T	.	.	MAF_INRAE=25.949;MAF_USDA=9.016
NC_035097.1	30514485	.	G	A	.	.	MAF_INRAE=10.759;MAF_USDA=47.647
NC_035097.1	30514519	.	C	T	.	.	MAF_INRAE=46.203;MAF_USDA=15.882
NC_035097.1	30514597	.	T	C	.	.	MAF_INRAE=10.759;MAF_USDA=44.706
NC_035097.1	30514727	.	T	C	.	.	MAF_USDA=11.176
NC_035097.1	30514728	.	A	G	.	.	MAF_USDA=12.941
NC_035097.1	30514733	.	G	T	.	.	MAF_USDA=3.279
NC_035097.1	30514772	.	C	T	.	.	MAF_USDA=4.706
NC_035097.1	30514774	.	G	A	.	.	MAF_USDA=3.279
NC_035097.1	30514777	.	C	T	.	.	MAF_INRAE=9.167;MAF_USDA=6.471
NC_035097.1	30514847	.	G	A	.	.	MAF_USDA=9.483
NC_035097.1	30514849	.	C	A	.	.	MAF_INRAE=15.789;MAF_USDA=11.207
NC_035097.1	30514907	.	A	T	.	.	MAF_USDA=13.415
NC_035097.1	30514920	.	C	A	.	.	MAF_INRAE=1.667;MAF_USDA=6.25
NC_035097.1	30514930	.	G	A	.	.	MAF_USDA=12.5
NC_035097.1	30515024	.	C	A	.	.	MAF_USDA=1.639
NC_035097.1	30515042	.	A	C	.	.	MAF_USDA=4.098
NC_035097.1	30515083	.	A	G	.	.	MAF_USDA=4.098
NC_035097.1	30515113	.	G	T	.	.	MAF_INRAE=45.57;MAF_USDA=8.235
NC_035097.1	30515147	.	A	G	.	.	MAF_INRAE=10.759;MAF_USDA=48.824
NC_035097.1	30515159	.	A	T	.	.	MAF_INRAE=10.759;MAF_USDA=49.412
NC_035097.1	30515206	.	C	G	.	.	MAF_INRAE=25.949;MAF_USDA=9.836
NC_035097.1	30515250	.	C	A	.	.	MAF_USDA=4.098
NC_035097.1	30515312	.	T	A	.	.	MAF_USDA=12.941
NC_035097.1	30515393	.	C	T	.	.	MAF_USDA=4.918
NC_035097.1	30515398	.	T	C	.	.	MAF_INRAE=1.667;MAF_USDA=10.588
NC_035097.1	30515403	.	A	T	.	.	MAF_INRAE=24.051;MAF_USDA=9.836
NC_035097.1	30515577	.	T	A	.	.	MAF_INRAE=10.526;MAF_USDA=9.412
NC_035097.1	30515604	.	C	A	.	.	MAF_INRAE=25.949;MAF_USDA=9.836
NC_035097.1	30515733	.	C	T	.	.	MAF_INRAE=2.5
NC_035097.1	30515737	.	C	T	.	.	MAF_USDA=6.25
NC_035097.1	30515842	.	C	A	.	.	MAF_INRAE=38.608;MAF_USDA=32.941
NC_035097.1	30515971	.	G	A	.	.	MAF_INRAE=26.316;MAF_USDA=4.706
NC_035097.1	30516017	.	T	C	.	.	MAF_INRAE=8.228;MAF_USDA=8.824
NC_035097.1	30516018	.	A	T	.	.	MAF_USDA=1.639
NC_035097.1	30516033	.	A	T	.	.	MAF_USDA=1.639
NC_035097.1	30516081	.	A	G	.	.	MAF_INRAE=1.667;MAF_USDA=3.529
NC_035097.1	30516091	.	G	A	.	.	MAF_INRAE=46.203;MAF_USDA=20.833
NC_035097.1	30516122	.	T	C	.	.	MAF_USDA=3.279
NC_035097.1	30516209	.	C	A	.	.	MAF_INRAE=33.544;MAF_USDA=28.235
NC_035097.1	30516236	.	T	A	.	.	MAF_USDA=14.583
NC_035097.1	30516305	.	C	A	.	.	MAF_USDA=45.833
NC_035097.1	30516331	.	T	A	.	.	MAF_USDA=2.941
NC_035097.1	30516373	.	A	C	.	.	MAF_INRAE=10.759;MAF_USDA=49.412
NC_035097.1	30516380	.	C	T	.	.	MAF_USDA=1.639
NC_035097.1	30516419	.	C	G	.	.	MAF_INRAE=26.582;MAF_USDA=8.197
NC_035097.1	30516512	.	C	G	.	.	MAF_INRAE=12.5;MAF_USDA=37.647
NC_035097.1	30516523	.	A	T	.	.	MAF_INRAE=10.833;MAF_USDA=20.0
NC_035097.1	30516552	.	C	T	.	.	MAF_INRAE=1.667;MAF_USDA=11.176
NC_035097.1	30516554	.	T	A	.	.	MAF_INRAE=10.526;MAF_USDA=10.0
NC_035097.1	30516564	.	C	T	.	.	MAF_USDA=2.083
NC_035097.1	30516708	.	T	C	.	.	MAF_USDA=2.083
NC_035097.1	30516802	.	G	A	.	.	MAF_INRAE=10.759;MAF_USDA=43.529
NC_035097.1	30516823	.	G	T	.	.	MAF_INRAE=10.526;MAF_USDA=3.529
NC_035097.1	30516939	.	G	T	.	.	MAF_USDA=1.639
NC_035097.1	30516968	.	C	A	.	.	MAF_INRAE=8.228;MAF_USDA=10.0
NC_035097.1	30517024	.	C	T	.	.	MAF_INRAE=8.228;MAF_USDA=10.0
NC_035097.1	30517112	.	A	C	.	.	MAF_INRAE=8.228;MAF_USDA=11.176
NC_035097.1	30517118	.	A	C	.	.	MAF_INRAE=8.228;MAF_USDA=10.588
NC_035097.1	30517139	.	T	A	.	.	MAF_INRAE=8.228;MAF_USDA=8.824
NC_035097.1	30517259	.	A	G	.	.	MAF_INRAE=8.228;MAF_USDA=10.0
NC_035097.1	30517263	.	G	A	.	.	MAF_INRAE=7.5;MAF_USDA=10.0
NC_035097.1	30517266	.	G	A	.	.	MAF_INRAE=7.5;MAF_USDA=10.0
NC_035097.1	30517272	.	T	G	.	.	MAF_USDA=4.118
NC_035097.1	30517291	.	T	C	.	.	MAF_USDA=4.118
NC_035097.1	30517302	.	A	G	.	.	MAF_INRAE=8.228;MAF_USDA=10.0
NC_035097.1	30517307	.	T	C	.	.	MAF_INRAE=8.228;MAF_USDA=10.119
NC_035097.1	30517308	.	A	G	.	.	MAF_INRAE=7.5;MAF_USDA=10.119
NC_035097.1	30517356	.	T	C	.	.	MAF_INRAE=8.228;MAF_USDA=9.412
NC_035097.1	30517368	.	T	G	.	.	MAF_INRAE=8.228;MAF_USDA=8.824
NC_035097.1	30517410	.	A	C	.	.	MAF_INRAE=8.228;MAF_USDA=9.412
NC_035097.1	30517418	.	T	C	.	.	MAF_USDA=5.882
NC_035097.1	30517419	.	T	C	.	.	MAF_INRAE=1.667;MAF_USDA=22.353
NC_035097.1	30517423	.	C	T	.	.	MAF_INRAE=1.667;MAF_USDA=6.471
NC_035097.1	30517438	.	T	A	.	.	MAF_INRAE=1.667
NC_035097.1	30517440	.	A	T	.	.	MAF_INRAE=8.228
NC_035097.1	30517445	.	A	T	.	.	MAF_INRAE=1.667
NC_035097.1	30517449	.	T	A	.	.	MAF_INRAE=8.228;MAF_USDA=9.412
NC_035097.1	30517484	.	T	A	.	.	MAF_INRAE=8.228;MAF_USDA=8.824
NC_035097.1	30517492	.	G	T	.	.	MAF_INRAE=8.228;MAF_USDA=8.824
NC_035097.1	30517516	.	GAATGGGC	GAATGGGA	.	.	MAF_USDA=10.417
NC_035097.1	30517523	.	C	A	.	.	MAF_INRAE=8.228
NC_035097.1	30517538	.	G	A	.	.	MAF_INRAE=8.228;MAF_USDA=10.0
NC_035097.1	30517548	.	A	C	.	.	MAF_INRAE=8.228;MAF_USDA=10.0
NC_035097.1	30517607	.	C	T	.	.	MAF_INRAE=8.228;MAF_USDA=10.0
NC_035097.1	30517701	.	G	A	.	.	MAF_INRAE=8.228;MAF_USDA=9.412
NC_035097.1	30517763	.	G	A	.	.	MAF_USDA=4.167
NC_035097.1	30517776	.	G	T	.	.	MAF_INRAE=7.5;MAF_USDA=10.417
NC_035097.1	30517783	.	G	A	.	.	MAF_USDA=8.333
NC_035097.1	30517784	.	A	G	.	.	MAF_INRAE=7.5;MAF_USDA=10.417
NC_035097.1	30517810	.	C	A	.	.	MAF_INRAE=6.667;MAF_USDA=8.333
NC_035097.1	30517819	.	T	A	.	.	MAF_USDA=2.5
NC_035097.1	30517829	.	G	T	.	.	MAF_INRAE=5.0;MAF_USDA=7.738
NC_035097.1	30517854	.	G	A	.	.	MAF_INRAE=19.62;MAF_USDA=7.5
NC_035097.1	30517927	.	A	G	.	.	MAF_USDA=7.738
NC_035097.1	30517970	.	G	A	.	.	MAF_INRAE=5.0;MAF_USDA=10.417
NC_035097.1	30518012	.	A	C	.	.	MAF_USDA=2.459
NC_035097.1	30518028	.	G	A	.	.	MAF_USDA=5.882
NC_035097.1	30518033	.	G	T	.	.	MAF_USDA=13.529
NC_035097.1	30518072	.	G	A	.	.	MAF_INRAE=10.759;MAF_USDA=24.118
NC_035097.1	30518084	.	T	C	.	.	MAF_USDA=2.083
NC_035097.1	30518085	.	T	C	.	.	MAF_USDA=1.639
NC_035097.1	30518110	.	G	T	.	.	MAF_INRAE=10.526;MAF_USDA=9.412
NC_035097.1	30518139	.	A	C	.	.	MAF_INRAE=14.167
NC_035097.1	30518173	.	A	T	.	.	MAF_INRAE=10.759;MAF_USDA=25.882
NC_035097.1	30518178	.	C	A	.	.	MAF_INRAE=10.759;MAF_USDA=25.294
NC_035097.1	30518208	.	G	A	.	.	MAF_USDA=4.118
NC_035097.1	30518210	.	G	T	.	.	MAF_USDA=5.294
NC_035097.1	30518235	.	T	C	.	.	MAF_USDA=4.098
NC_035097.1	30518282	.	C	T	.	.	MAF_USDA=1.639
NC_035097.1	30518292	.	C	A	.	.	MAF_INRAE=27.848;MAF_USDA=47.647
NC_035097.1	30518293	.	A	C	.	.	MAF_USDA=3.279
NC_035097.1	30518294	.	T	A	.	.	MAF_INRAE=30.0;MAF_USDA=48.235
NC_035097.1	30518297	.	A	T	.	.	MAF_INRAE=30.0;MAF_USDA=48.235
NC_035097.1	30518311	.	G	A	.	.	MAF_INRAE=27.848;MAF_USDA=48.235
NC_035097.1	30518371	.	T	A	.	.	MAF_INRAE=27.848;MAF_USDA=47.647
NC_035097.1	30518400	.	G	T	.	.	MAF_INRAE=27.848;MAF_USDA=49.412
NC_035097.1	30518451	.	G	T	.	.	MAF_INRAE=19.62;MAF_USDA=40.588
NC_035097.1	30518454	.	C	A	.	.	MAF_INRAE=30.0;MAF_USDA=48.824
NC_035097.1	30518467	.	C	T	.	.	MAF_INRAE=27.848;MAF_USDA=50.0
NC_035097.1	30518517	.	A	C	.	.	MAF_INRAE=21.519;MAF_USDA=49.412
NC_035097.1	30518580	.	T	C	.	.	MAF_USDA=5.882
NC_035097.1	30518592	.	C	T	.	.	MAF_INRAE=11.667;MAF_USDA=2.459
NC_035097.1	30518633	.	T	C	.	.	MAF_INRAE=23.333;MAF_USDA=39.412
NC_035097.1	30518677	.	C	G	.	.	MAF_USDA=4.098
NC_035097.1	30518851	.	G	T	.	.	MAF_USDA=1.639
NC_035097.1	30518855	.	G	A	.	.	MAF_INRAE=10.526;MAF_USDA=48.824
NC_035097.1	30518858	.	A	C	.	.	MAF_USDA=48.824
NC_035097.1	30518884	.	G	T	.	.	MAF_USDA=7.377
NC_035097.1	30518892	.	G	T	.	.	MAF_USDA=1.639
NC_035097.1	30518977	.	G	T	.	.	MAF_USDA=7.377
NC_035097.1	30518981	.	C	T	.	.	MAF_INRAE=21.519;MAF_USDA=49.412
NC_035097.1	30519026	.	A	G	.	.	MAF_INRAE=22.785;MAF_USDA=48.235
NC_035097.1	30519046	.	C	T	.	.	MAF_INRAE=13.158;MAF_USDA=48.824
NC_035097.1	30519047	.	A	G	.	.	MAF_USDA=48.824
NC_035097.1	30519208	.	G	A	.	.	MAF_USDA=34.783
NC_035097.1	30519218	.	C	A	.	.	MAF_USDA=6.707
NC_035097.1	30519323	.	G	A	.	.	MAF_INRAE=13.158;MAF_USDA=47.917
NC_035097.1	30519446	.	G	A	.	.	MAF_USDA=35.417
NC_035097.1	30519518	.	C	G	.	.	MAF_USDA=18.75
NC_035097.1	30519546	.	T	C	.	.	MAF_USDA=1.639
NC_035097.1	30519577	.	C	G	.	.	MAF_USDA=10.0
NC_035097.1	30519588	.	C	A	.	.	MAF_INRAE=21.053;MAF_USDA=16.667
NC_035097.1	30519600	.	A	C	.	.	MAF_INRAE=10.526;MAF_USDA=47.917
NC_035097.1	30519602	.	C	T	.	.	MAF_USDA=45.833
NC_035097.1	30519646	.	C	T	.	.	MAF_INRAE=10.526;MAF_USDA=50.0
NC_035097.1	30519663	.	C	G	.	.	MAF_USDA=4.167
NC_035097.1	30519681	.	G	A	.	.	MAF_INRAE=10.526
NC_035097.1	30519691	.	C	G	.	.	MAF_INRAE=10.526;MAF_USDA=47.917
NC_035097.1	30519711	.	A	C	.	.	MAF_INRAE=10.526;MAF_USDA=12.5
NC_035097.1	30519734	.	T	G	.	.	MAF_INRAE=10.526;MAF_USDA=49.398
NC_035097.1	30519748	.	A	T	.	.	MAF_INRAE=10.526;MAF_USDA=48.193
NC_035097.1	30519895	.	G	T	.	.	MAF_INRAE=19.62;MAF_USDA=46.471
NC_035097.1	30519899	.	G	T	.	.	MAF_INRAE=22.5;MAF_USDA=46.471
NC_035097.1	30519943	.	A	C	.	.	MAF_INRAE=20.253;MAF_USDA=47.059
NC_035097.1	30519946	.	G	T	.	.	MAF_INRAE=23.333;MAF_USDA=46.471
NC_035097.1	30520072	.	G	A	.	.	MAF_INRAE=21.519;MAF_USDA=45.882
NC_035097.1	30520081	.	C	A	.	.	MAF_USDA=1.639
NC_035097.1	30520106	.	T	C	.	.	MAF_INRAE=1.667;MAF_USDA=7.059
NC_035097.1	30520149	.	C	T	.	.	MAF_INRAE=10.526;MAF_USDA=47.059
NC_035097.1	30520208	.	G	C	.	.	MAF_USDA=7.059
NC_035097.1	30520224	.	C	G	.	.	MAF_USDA=4.918
NC_035097.1	30520269	.	C	T	.	.	MAF_USDA=14.583
NC_035097.1	30520366	.	A	G	.	.	MAF_USDA=43.529
NC_035097.1	30520402	.	C	A	.	.	MAF_USDA=43.529
NC_035097.1	30520412	.	T	A	.	.	MAF_USDA=45.833
NC_035097.1	30520413	.	T	A	.	.	MAF_INRAE=10.526;MAF_USDA=45.833
NC_035097.1	30520464	.	A	C	.	.	MAF_INRAE=29.167;MAF_USDA=21.765
NC_035097.1	30520474	.	T	G	.	.	MAF_USDA=4.098
NC_035097.1	30520476	.	G	T	.	.	MAF_USDA=25.294
NC_035097.1	30520479	.	C	T	.	.	MAF_USDA=43.529
NC_035097.1	30520501	.	C	T	.	.	MAF_USDA=41.765
NC_035097.1	30520510	.	T	C	.	.	MAF_USDA=42.941
NC_035097.1	30520566	.	G	T	.	.	MAF_USDA=25.0
NC_035097.1	30520608	.	C	T	.	.	MAF_USDA=7.059
NC_035097.1	30520633	.	A	C	.	.	MAF_USDA=5.294
NC_035097.1	30520718	.	G	A	.	.	MAF_INRAE=5.263
NC_035097.1	30520912	.	G	C	.	.	MAF_INRAE=16.456;MAF_USDA=5.738
NC_035097.1	30521001	.	C	T	.	.	MAF_USDA=5.882
NC_035097.1	30521168	.	C	T	.	.	MAF_USDA=4.098
NC_035097.1	30521184	.	A	T	.	.	MAF_USDA=2.459
NC_035097.1	30521189	.	C	T	.	.	MAF_USDA=2.083
NC_035097.1	30521525	.	A	G	.	.	MAF_USDA=7.5
NC_035097.1	30521603	.	C	G	.	.	MAF_USDA=1.639
NC_035097.1	30521674	.	T	C	.	.	MAF_USDA=33.333
NC_035097.1	30522229	.	C	T	.	.	MAF_USDA=1.639
NC_035097.1	30522376	.	G	A	.	.	MAF_USDA=7.647
NC_035097.1	30522566	.	G	A	.	.	MAF_USDA=2.083
NC_035097.1	30522617	.	T	C	.	.	MAF_INRAE=27.848;MAF_USDA=25.882
NC_035097.1	30522631	.	C	A	.	.	MAF_USDA=1.639
NC_035097.1	30522652	.	T	A	.	.	MAF_USDA=3.333
NC_035097.1	30522961	.	C	T	.	.	MAF_USDA=3.279
NC_035097.1	30522984	.	A	T	.	.	MAF_INRAE=2.5
NC_035097.1	30523323	.	G	A	.	.	MAF_INRAE=5.063
NC_035097.1	30523353	.	G	T	.	.	MAF_USDA=6.557
NC_035097.1	30523375	.	G	A	.	.	MAF_INRAE=2.5
NC_035097.1	30523396	.	T	G	.	.	MAF_INRAE=3.165;MAF_USDA=39.412
NC_035097.1	30523413	.	C	T	.	.	MAF_USDA=1.639
NC_035097.1	30523753	.	C	T	.	.	MAF_USDA=2.459
NC_035097.1	30523832	.	A	C	.	.	MAF_USDA=43.75
NC_035097.1	30523958	.	T	G	.	.	MAF_USDA=25.0
NC_035097.1	30524714	.	C	T	.	.	MAF_USDA=4.167
NC_035097.1	30524902	.	C	T	.	.	MAF_INRAE=15.19;MAF_USDA=7.059
NC_035097.1	30524993	.	G	T	.	.	MAF_INRAE=5.263;MAF_USDA=7.647
NC_035097.1	30525136	.	C	A	.	.	MAF_INRAE=19.62;MAF_USDA=8.824
NC_035097.1	30525146	.	T	G	.	.	MAF_INRAE=13.924;MAF_USDA=7.059
NC_035097.1	30525247	.	G	C	.	.	MAF_USDA=3.279
NC_035097.1	30525474	.	C	G	.	.	MAF_INRAE=16.456;MAF_USDA=11.176
NC_035097.1	30525483	.	G	T	.	.	MAF_INRAE=10.759;MAF_USDA=9.412
NC_035097.1	30525494	.	A	C	.	.	MAF_USDA=2.459
NC_035097.1	30525532	.	A	T	.	.	MAF_INRAE=5.263;MAF_USDA=7.647
NC_035097.1	30525534	.	T	A	.	.	MAF_INRAE=44.304;MAF_USDA=18.824
NC_035097.1	30525536	.	T	A	.	.	MAF_INRAE=24.167;MAF_USDA=2.459
NC_035097.1	30525538	.	T	A	.	.	MAF_INRAE=24.167;MAF_USDA=2.459
NC_035097.1	30525539	.	A	T	.	.	MAF_INRAE=26.582;MAF_USDA=10.588
NC_035097.1	30525541	.	A	T	.	.	MAF_INRAE=34.167;MAF_USDA=17.059
NC_035097.1	30525558	.	A	G	.	.	MAF_INRAE=36.709;MAF_USDA=24.118
NC_035097.1	30525569	.	T	A	.	.	MAF_INRAE=3.797;MAF_USDA=41.176
NC_035097.1	30525699	.	G	T	.	.	MAF_INRAE=10.526;MAF_USDA=11.905
NC_035097.1	30525710	.	A	G	.	.	MAF_INRAE=32.5;MAF_USDA=7.143
NC_035097.1	30525722	.	G	T	.	.	MAF_INRAE=2.5
NC_035097.1	30525785	.	A	C	.	.	MAF_INRAE=31.646;MAF_USDA=24.118
NC_035097.1	30525812	.	G	A	.	.	MAF_INRAE=31.646;MAF_USDA=31.176
NC_035097.1	30525828	.	C	A	.	.	MAF_USDA=1.639
NC_035097.1	30525847	.	C	T	.	.	MAF_USDA=3.529
NC_035097.1	30525853	.	T	A	.	.	MAF_USDA=9.836
NC_035097.1	30525972	.	T	C	.	.	MAF_INRAE=1.667;MAF_USDA=9.412
NC_035097.1	30525989	.	T	C	.	.	MAF_INRAE=8.228;MAF_USDA=6.557
NC_035097.1	30526047	.	G	A	.	.	MAF_INRAE=25.0;MAF_USDA=5.738
NC_035097.1	30526074	.	A	G	.	.	MAF_INRAE=46.835;MAF_USDA=13.529
NC_035097.1	30526219	.	T	C	.	.	MAF_USDA=24.706
NC_035097.1	30526225	.	C	T	.	.	MAF_INRAE=25.0;MAF_USDA=5.738
NC_035097.1	30526274	.	A	C	.	.	MAF_INRAE=1.667
NC_035097.1	30526285	.	C	T	.	.	MAF_INRAE=2.5
NC_035097.1	30526299	.	T	C	.	.	MAF_INRAE=25.0;MAF_USDA=5.738
NC_035097.1	30526354	.	A	C	.	.	MAF_INRAE=2.5
NC_035097.1	30526355	.	G	T	.	.	MAF_INRAE=2.5
NC_035097.1	30526361	.	G	A	.	.	MAF_INRAE=2.5
NC_035097.1	30526364	.	T	C	.	.	MAF_INRAE=3.333
NC_035097.1	30526369	.	C	T	.	.	MAF_INRAE=4.167
NC_035097.1	30526382	.	T	G	.	.	MAF_INRAE=5.0
NC_035097.1	30526393	.	A	G	.	.	MAF_INRAE=4.167
NC_035097.1	30526404	.	C	G	.	.	MAF_INRAE=5.0
NC_035097.1	30526442	.	G	T	.	.	MAF_USDA=8.235
NC_035097.1	30526482	.	C	T	.	.	MAF_USDA=3.279
NC_035097.1	30526485	.	A	C	.	.	MAF_USDA=6.471
NC_035097.1	30526540	.	G	C	.	.	MAF_INRAE=25.0;MAF_USDA=5.738
NC_035097.1	30526559	.	A	T	.	.	MAF_INRAE=46.835;MAF_USDA=14.118
NC_035097.1	30526601	.	G	A	.	.	MAF_INRAE=25.0;MAF_USDA=4.918
NC_035097.1	30526613	.	T	C	.	.	MAF_USDA=7.059
NC_035097.1	30526628	.	C	T	.	.	MAF_INRAE=22.785;MAF_USDA=12.941
NC_035097.1	30526640	.	G	A	.	.	MAF_USDA=3.279
NC_035097.1	30526670	.	T	C	.	.	MAF_USDA=6.627
NC_035097.1	30526804	.	T	C	.	.	MAF_USDA=7.229
NC_035097.1	30526835	.	T	C	.	.	MAF_USDA=41.566
NC_035097.1	30526841	.	G	T	.	.	MAF_USDA=33.929
NC_035097.1	30526861	.	C	T	.	.	MAF_USDA=3.333
NC_035097.1	30526870	.	T	C	.	.	MAF_USDA=3.333
NC_035097.1	30526934	.	A	T	.	.	MAF_USDA=2.083
NC_035097.1	30527038	.	T	C	.	.	MAF_INRAE=5.263;MAF_USDA=36.145
NC_035097.1	30527159	.	T	C	.	.	MAF_USDA=7.317
NC_035097.1	30527169	.	A	T	.	.	MAF_USDA=3.614
NC_035097.1	30527316	.	C	G	.	.	MAF_USDA=10.417
NC_035097.1	30527330	.	A	C	.	.	MAF_INRAE=5.263;MAF_USDA=29.167
NC_035097.1	30527411	.	G	C	.	.	MAF_INRAE=15.789;MAF_USDA=25.294
NC_035097.1	30527442	.	T	C	.	.	MAF_USDA=3.39
NC_035097.1	30527448	.	C	T	.	.	MAF_USDA=21.687
NC_035097.1	30527449	.	G	A	.	.	MAF_INRAE=47.368;MAF_USDA=13.855
NC_035097.1	30527464	.	T	C	.	.	MAF_USDA=3.012
NC_035097.1	30527539	.	A	C	.	.	MAF_INRAE=13.158;MAF_USDA=27.108
NC_035097.1	30527541	.	G	C	.	.	MAF_USDA=33.735
NC_035097.1	30527567	.	C	A	.	.	MAF_INRAE=7.895
NC_035097.1	30527636	.	T	C	.	.	MAF_INRAE=5.263;MAF_USDA=27.083
NC_035097.1	30527651	.	T	C	.	.	MAF_INRAE=47.368;MAF_USDA=12.353
NC_035097.1	30527674	.	G	T	.	.	MAF_INRAE=5.263;MAF_USDA=21.765
NC_035097.1	30527752	.	T	C	.	.	MAF_USDA=1.695
NC_035097.1	30527901	.	G	A	.	.	MAF_INRAE=15.789;MAF_USDA=23.529
NC_035097.1	30527927	.	C	T	.	.	MAF_USDA=2.459
NC_035097.1	30527938	.	C	T	.	.	MAF_USDA=4.706
NC_035097.1	30528067	.	G	A	.	.	MAF_INRAE=15.789;MAF_USDA=4.918
NC_035097.1	30528071	.	A	G	.	.	MAF_USDA=5.882
NC_035097.1	30528091	.	G	C	.	.	MAF_INRAE=15.789
NC_035097.1	30528190	.	G	A	.	.	MAF_USDA=6.627
NC_035097.1	30528191	.	A	T	.	.	MAF_INRAE=21.053;MAF_USDA=27.711
NC_035097.1	30528207	.	A	G	.	.	MAF_USDA=6.627
NC_035097.1	30528237	.	C	T	.	.	MAF_USDA=8.333
NC_035097.1	30528249	.	C	T	.	.	MAF_INRAE=21.053;MAF_USDA=26.786
NC_035097.1	30528266	.	T	G	.	.	MAF_INRAE=15.789;MAF_USDA=33.735
NC_035097.1	30528289	.	C	T	.	.	MAF_INRAE=10.526;MAF_USDA=2.083
NC_035097.1	30528311	.	G	A	.	.	MAF_USDA=1.695
NC_035097.1	30528320	.	G	A	.	.	MAF_USDA=10.241
NC_035097.1	30528382	.	T	C	.	.	MAF_INRAE=15.789;MAF_USDA=40.964
NC_035097.1	30528497	.	A	G	.	.	MAF_INRAE=15.789;MAF_USDA=36.31
NC_035097.1	30528548	.	C	A	.	.	MAF_USDA=8.434
NC_035097.1	30528578	.	T	A	.	.	MAF_INRAE=5.263
NC_035097.1	30528580	.	C	A	.	.	MAF_INRAE=15.789;MAF_USDA=5.085
NC_035097.1	30528583	.	T	C	.	.	MAF_USDA=6.627
NC_035097.1	30528614	.	A	G	.	.	MAF_USDA=2.083
NC_035097.1	30528618	.	T	C	.	.	MAF_INRAE=15.789;MAF_USDA=37.349
NC_035097.1	30528619	.	T	A	.	.	MAF_USDA=24.699
NC_035097.1	30528643	.	A	C	.	.	MAF_USDA=1.695
NC_035097.1	30528677	.	C	T	.	.	MAF_INRAE=10.526;MAF_USDA=1.807
NC_035097.1	30528685	.	A	C	.	.	MAF_INRAE=10.526;MAF_USDA=2.083
NC_035097.1	30528711	.	G	T	.	.	MAF_USDA=1.695
NC_035097.1	30528751	.	T	A	.	.	MAF_INRAE=15.789;MAF_USDA=37.349
NC_035097.1	30528752	.	T	A	.	.	MAF_USDA=37.349
NC_035097.1	30528846	.	G	C	.	.	MAF_USDA=1.695
NC_035097.1	30528852	.	G	A	.	.	MAF_USDA=1.695
NC_035097.1	30528870	.	C	T	.	.	MAF_INRAE=26.316;MAF_USDA=42.169
NC_035097.1	30528895	.	T	C	.	.	MAF_USDA=1.695
NC_035097.1	30528903	.	G	T	.	.	MAF_INRAE=47.368;MAF_USDA=15.06
NC_035097.1	30528984	.	C	A	.	.	MAF_USDA=7.831
NC_035097.1	30529028	.	G	A	.	.	MAF_USDA=4.237
NC_035097.1	30529045	.	A	G	.	.	MAF_INRAE=47.368;MAF_USDA=15.663
NC_035097.1	30529047	.	C	A	.	.	MAF_INRAE=5.263;MAF_USDA=13.855
NC_035097.1	30529062	.	C	T	.	.	MAF_INRAE=15.789;MAF_USDA=28.313
NC_035097.1	30529065	.	G	A	.	.	MAF_USDA=28.313
NC_035097.1	30529142	.	A	G	.	.	MAF_USDA=1.695
NC_035097.1	30529144	.	A	T	.	.	MAF_INRAE=15.789;MAF_USDA=6.78
NC_035097.1	30529145	.	T	A	.	.	MAF_USDA=6.78
NC_035097.1	30529162	.	G	T	.	.	MAF_INRAE=15.789;MAF_USDA=6.78
NC_035097.1	30529178	.	A	C	.	.	MAF_USDA=14.583
NC_035097.1	30529216	.	A	T	.	.	MAF_USDA=7.738
NC_035097.1	30529229	.	A	C	.	.	MAF_INRAE=21.053;MAF_USDA=39.583
NC_035097.1	30529451	.	G	A	.	.	MAF_INRAE=5.263;MAF_USDA=4.819
NC_035097.1	30529469	.	C	T	.	.	MAF_USDA=4.167
NC_035097.1	30529509	.	C	T	.	.	MAF_INRAE=21.053;MAF_USDA=27.381
NC_035097.1	30529570	.	A	G	.	.	MAF_USDA=13.855
NC_035097.1	30529578	.	C	T	.	.	MAF_INRAE=15.789;MAF_USDA=7.627
NC_035097.1	30529599	.	G	A	.	.	MAF_USDA=2.083
NC_035097.1	30529609	.	A	C	.	.	MAF_USDA=1.724
NC_035097.1	30529613	.	T	A	.	.	MAF_USDA=6.034
NC_035097.1	30529628	.	G	A	.	.	MAF_INRAE=15.789;MAF_USDA=7.759
NC_035097.1	30529637	.	T	A	.	.	MAF_USDA=13.855
NC_035097.1	30529738	.	G	A	.	.	MAF_USDA=26.829
NC_035097.1	30529762	.	G	T,C	.	.	MAF_INRAE=15.789
NC_035097.1	30529905	.	G	T	.	.	MAF_USDA=1.695
NC_035097.1	30529965	.	A	G	.	.	MAF_INRAE=15.0;MAF_USDA=17.059
NC_035097.1	30529993	.	C	T	.	.	MAF_USDA=2.459
NC_035097.1	30530021	.	A	G	.	.	MAF_INRAE=25.833;MAF_USDA=18.235
NC_035097.1	30530022	.	C	T	.	.	MAF_INRAE=24.167;MAF_USDA=4.918
NC_035097.1	30530050	.	A	T	.	.	MAF_INRAE=34.167;MAF_USDA=24.118
NC_035097.1	30530051	.	C	T	.	.	MAF_INRAE=5.0;MAF_USDA=7.377
NC_035097.1	30530068	.	A	G	.	.	MAF_INRAE=1.667;MAF_USDA=13.529
NC_035097.1	30530114	.	G	T	.	.	MAF_INRAE=22.785;MAF_USDA=11.31
NC_035097.1	30530182	.	T	C	.	.	MAF_USDA=13.529
NC_035097.1	30530192	.	C	T	.	.	MAF_USDA=13.529
NC_035097.1	30530205	.	G	A	.	.	MAF_INRAE=25.0;MAF_USDA=5.738
NC_035097.1	30530257	.	G	A	.	.	MAF_INRAE=9.494;MAF_USDA=30.588
NC_035097.1	30530270	.	C	T	.	.	MAF_USDA=4.098
NC_035097.1	30530367	.	A	G	.	.	MAF_INRAE=27.5;MAF_USDA=18.824
NC_035097.1	30530444	.	G	T	.	.	MAF_USDA=2.459
NC_035097.1	30530447	.	T	A	.	.	MAF_USDA=3.279
NC_035097.1	30530486	.	T	A	.	.	MAF_USDA=2.459
NC_035097.1	30530487	.	A	T	.	.	MAF_USDA=2.459
NC_035097.1	30530488	.	C	T	.	.	MAF_USDA=2.459
NC_035097.1	30530489	.	A	G	.	.	MAF_USDA=2.459
NC_035097.1	30530493	.	A	C	.	.	MAF_INRAE=5.833;MAF_USDA=2.459
NC_035097.1	30530531	.	G	A	.	.	MAF_USDA=13.529
NC_035097.1	30530539	.	T	C	.	.	MAF_USDA=2.459
NC_035097.1	30530556	.	G	A	.	.	MAF_INRAE=26.316;MAF_USDA=5.294
NC_035097.1	30530595	.	C	T	.	.	MAF_INRAE=26.316;MAF_USDA=4.706
NC_035097.1	30530620	.	G	C	.	.	MAF_USDA=2.083
NC_035097.1	30530675	.	C	G	.	.	MAF_USDA=18.75
NC_035097.1	30530763	.	T	G	.	.	MAF_USDA=29.167
NC_035097.1	30530842	.	T	A	.	.	MAF_USDA=2.083
NC_035097.1	30530858	.	G	A	.	.	MAF_USDA=25.0
NC_035097.1	30531036	.	C	G	.	.	MAF_USDA=5.882
NC_035097.1	30531076	.	A	C	.	.	MAF_INRAE=17.722;MAF_USDA=8.824
NC_035097.1	30531103	.	AAACAACA	AAACAACT	.	.	MAF_USDA=12.5
NC_035097.1	30531110	.	A	T	.	.	MAF_INRAE=18.354
NC_035097.1	30531117	.	C	T	.	.	MAF_INRAE=2.532;MAF_USDA=45.294
NC_035097.1	30531155	.	G	A	.	.	MAF_INRAE=18.354;MAF_USDA=12.5
NC_035097.1	30531163	.	G	A	.	.	MAF_USDA=26.471
NC_035097.1	30531178	.	C	T	.	.	MAF_INRAE=18.354;MAF_USDA=10.0
NC_035097.1	30531208	.	G	A	.	.	MAF_USDA=13.529
NC_035097.1	30531423	.	C	A	.	.	MAF_USDA=38.235
NC_035097.1	30531430	.	C	A	.	.	MAF_INRAE=10.526;MAF_USDA=2.083
NC_035097.1	30531481	.	G	A	.	.	MAF_USDA=1.639
NC_035097.1	30532468	.	C	A	.	.	MAF_USDA=18.75
NC_035097.1	30532492	.	A	G	.	.	MAF_USDA=22.917
NC_035097.1	30532733	.	G	C	.	.	MAF_INRAE=24.684;MAF_USDA=3.279
NC_035097.1	30532781	.	G	T	.	.	MAF_USDA=3.279
NC_035097.1	30532782	.	G	T	.	.	MAF_USDA=3.279
NC_035097.1	30532817	.	T	C	.	.	MAF_INRAE=44.937;MAF_USDA=33.529
NC_035097.1	30532825	.	A	C	.	.	MAF_INRAE=37.342;MAF_USDA=25.294
NC_035097.1	30532849	.	T	C	.	.	MAF_INRAE=17.722;MAF_USDA=15.294
NC_035097.1	30532888	.	A	C	.	.	MAF_INRAE=27.848;MAF_USDA=42.941
NC_035097.1	30532910	.	C	T	.	.	MAF_INRAE=23.333;MAF_USDA=30.0
NC_035097.1	30533074	.	G	A	.	.	MAF_USDA=1.639
NC_035097.1	30533187	.	A	G	.	.	MAF_INRAE=25.316;MAF_USDA=8.197
NC_035097.1	30533189	.	T	G	.	.	MAF_INRAE=11.667;MAF_USDA=10.588
NC_035097.1	30533299	.	G	A	.	.	MAF_USDA=4.098
NC_035097.1	30533324	.	T	C	.	.	MAF_USDA=1.639
NC_035097.1	30533373	.	T	C	.	.	MAF_INRAE=44.304;MAF_USDA=6.557
NC_035097.1	30533399	.	A	G	.	.	MAF_INRAE=36.076;MAF_USDA=22.353
NC_035097.1	30533461	.	G	A	.	.	MAF_USDA=1.639
NC_035097.1	30533521	.	G	A	.	.	MAF_USDA=4.918
NC_035097.1	30533552	.	C	T	.	.	MAF_USDA=1.639
NC_035097.1	30533651	.	G	T	.	.	MAF_INRAE=31.646;MAF_USDA=42.623
NC_035097.1	30533671	.	G	A	.	.	MAF_USDA=3.279
NC_035097.1	30533709	.	A	T	.	.	MAF_INRAE=5.833
NC_035097.1	30533727	.	A	T	.	.	MAF_INRAE=31.646;MAF_USDA=28.235
NC_035097.1	30533744	.	C	T	.	.	MAF_INRAE=11.392;MAF_USDA=7.647
NC_035097.1	30533763	.	C	T	.	.	MAF_INRAE=1.667;MAF_USDA=2.353
NC_035097.1	30533776	.	C	T	.	.	MAF_INRAE=11.667
NC_035097.1	30533784	.	G	A	.	.	MAF_USDA=5.882
NC_035097.1	30533827	.	C	T	.	.	MAF_INRAE=15.823;MAF_USDA=14.118
NC_035097.1	30533991	.	G	T	.	.	MAF_INRAE=5.833;MAF_USDA=3.529
NC_035097.1	30533995	.	A	T	.	.	MAF_INRAE=48.734;MAF_USDA=8.333
NC_035097.1	30534052	.	A	T	.	.	MAF_USDA=27.647
NC_035097.1	30534053	.	T	A	.	.	MAF_USDA=27.647
NC_035097.1	30534054	.	A	T	.	.	MAF_USDA=29.508
NC_035097.1	30534056	.	G	A	.	.	MAF_USDA=8.197
NC_035097.1	30534298	.	G	A	.	.	MAF_USDA=7.377
NC_035097.1	30534304	.	C	A	.	.	MAF_USDA=4.098
NC_035097.1	30534349	.	C	G	.	.	MAF_INRAE=44.937;MAF_USDA=27.059
NC_035097.1	30534458	.	G	A	.	.	MAF_INRAE=25.316;MAF_USDA=1.639
NC_035097.1	30534467	.	T	G	.	.	MAF_USDA=13.115
NC_035097.1	30534484	.	T	A	.	.	MAF_INRAE=27.215;MAF_USDA=38.824
NC_035097.1	30534499	.	C	T	.	.	MAF_INRAE=8.333;MAF_USDA=44.118
NC_035097.1	30534519	.	C	T	.	.	MAF_INRAE=8.228;MAF_USDA=5.738
NC_035097.1	30534535	.	C	T	.	.	MAF_INRAE=48.101;MAF_USDA=9.412
NC_035097.1	30534562	.	G	A	.	.	MAF_INRAE=8.228;MAF_USDA=4.706
NC_035097.1	30534748	.	C	T	.	.	MAF_INRAE=36.076;MAF_USDA=38.824
NC_035097.1	30534776	.	G	C	.	.	MAF_INRAE=36.076;MAF_USDA=34.118
NC_035097.1	30535050	.	A	T	.	.	MAF_INRAE=48.734;MAF_USDA=10.0
NC_035097.1	30535057	.	C	T	.	.	MAF_INRAE=24.684;MAF_USDA=1.639
NC_035097.1	30535210	.	T	A	.	.	MAF_INRAE=11.392;MAF_USDA=7.059
NC_035097.1	30535308	.	C	G	.	.	MAF_USDA=1.639
NC_035097.1	30535412	.	T	C	.	.	MAF_USDA=3.279
NC_035097.1	30535413	.	G	T	.	.	MAF_USDA=3.279
NC_035097.1	30535419	.	C	G	.	.	MAF_USDA=4.098
NC_035097.1	30535422	.	G	A	.	.	MAF_USDA=43.75
NC_035097.1	30535426	.	A	T	.	.	MAF_USDA=4.098
NC_035097.1	30535432	.	C	A	.	.	MAF_USDA=20.833
NC_035097.1	30535434	.	C	A	.	.	MAF_INRAE=38.333;MAF_USDA=40.0
NC_035097.1	30535442	.	A	G	.	.	MAF_USDA=1.639
NC_035097.1	30535443	.	T	G	.	.	MAF_USDA=2.459
NC_035097.1	30535444	.	A	T	.	.	MAF_USDA=2.459
NC_035097.1	30535475	.	A	C	.	.	MAF_USDA=42.262
NC_035097.1	30535476	.	T	A	.	.	MAF_USDA=5.0
NC_035097.1	30535491	.	A	G	.	.	MAF_USDA=1.695
NC_035097.1	30535493	.	G	A	.	.	MAF_INRAE=15.789;MAF_USDA=12.5
NC_035097.1	30535679	.	A	G	.	.	MAF_USDA=1.639
NC_035097.1	30535757	.	A	G	.	.	MAF_USDA=2.459
NC_035097.1	30535838	.	A	G	.	.	MAF_INRAE=48.734;MAF_USDA=10.119
NC_035097.1	30535861	.	G	T	.	.	MAF_USDA=12.941
NC_035097.1	30535909	.	T	A	.	.	MAF_INRAE=34.81;MAF_USDA=48.824
NC_035097.1	30535928	.	C	A	.	.	MAF_USDA=4.098
NC_035097.1	30535943	.	G	A	.	.	MAF_USDA=1.639
NC_035097.1	30536000	.	G	T	.	.	MAF_INRAE=25.316;MAF_USDA=34.118
NC_035097.1	30536048	.	G	A	.	.	MAF_USDA=3.279
NC_035097.1	30536058	.	G	A	.	.	MAF_USDA=4.098
NC_035097.1	30536068	.	C	G	.	.	MAF_USDA=2.459
NC_035097.1	30536159	.	T	A	.	.	MAF_USDA=1.639
NC_035097.1	30536217	.	G	T	.	.	MAF_INRAE=5.833
NC_035097.1	30536294	.	A	T	.	.	MAF_INRAE=8.228;MAF_USDA=4.918
NC_035097.1	30536488	.	G	A	.	.	MAF_USDA=2.459
NC_035097.1	30536505	.	C	A	.	.	MAF_USDA=9.836
NC_035097.1	30536558	.	A	G	.	.	MAF_INRAE=34.81;MAF_USDA=40.588
NC_035097.1	30536828	.	C	T	.	.	MAF_USDA=5.738
NC_035097.1	30536829	.	C	G	.	.	MAF_USDA=6.557
NC_035097.1	30536835	.	G	A	.	.	MAF_USDA=3.279
NC_035097.1	30536876	.	A	C	.	.	MAF_INRAE=48.734;MAF_USDA=7.647
NC_035097.1	30536878	.	T	C	.	.	MAF_INRAE=47.5;MAF_USDA=7.647
NC_035097.1	30536914	.	T	A	.	.	MAF_INRAE=34.81;MAF_USDA=44.118
NC_035097.1	30536916	.	C	A	.	.	MAF_INRAE=12.658;MAF_USDA=12.353
NC_035097.1	30536962	.	C	T	.	.	MAF_USDA=1.639
NC_035097.1	30537051	.	G	T	.	.	MAF_USDA=5.738
NC_035097.1	30537115	.	C	A	.	.	MAF_USDA=1.639
NC_035097.1	30537244	.	A	C	.	.	MAF_USDA=6.557
NC_035097.1	30537259	.	G	C	.	.	MAF_USDA=10.588
NC_035097.1	30537279	.	C	A	.	.	MAF_USDA=9.524
NC_035097.1	30537383	.	T	C	.	.	MAF_INRAE=10.127;MAF_USDA=8.235
NC_035097.1	30537456	.	C	T	.	.	MAF_USDA=5.294
NC_035097.1	30537568	.	G	T	.	.	MAF_USDA=3.279
NC_035097.1	30537583	.	T	C	.	.	MAF_USDA=3.279
NC_035097.1	30537659	.	G	A	.	.	MAF_USDA=1.639
NC_035097.1	30537679	.	C	A	.	.	MAF_INRAE=39.873;MAF_USDA=35.882
NC_035097.1	30537696	.	C	A	.	.	MAF_USDA=15.294
NC_035097.1	30537785	.	C	A	.	.	MAF_USDA=1.639
NC_035097.1	30537831	.	T	A	.	.	MAF_USDA=19.412
NC_035097.1	30537838	.	G	A	.	.	MAF_USDA=19.412
NC_035097.1	30537892	.	T	A	.	.	MAF_USDA=20.588
NC_035097.1	30537897	.	C	G	.	.	MAF_USDA=1.639
NC_035097.1	30537911	.	A	T	.	.	MAF_INRAE=40.506;MAF_USDA=25.882
NC_035097.1	30537921	.	T	C	.	.	MAF_INRAE=26.582;MAF_USDA=10.588
NC_035097.1	30537942	.	G	A	.	.	MAF_USDA=1.639
NC_035097.1	30538020	.	C	T	.	.	MAF_INRAE=25.949;MAF_USDA=11.176
NC_035097.1	30538021	.	A	G	.	.	MAF_INRAE=32.5;MAF_USDA=11.176
NC_035097.1	30538097	.	G	T	.	.	MAF_INRAE=5.263
NC_035097.1	30538139	.	C	A	.	.	MAF_INRAE=11.667;MAF_USDA=14.583
NC_035097.1	30538144	.	G	A	.	.	MAF_INRAE=12.658;MAF_USDA=14.583
NC_035097.1	30538190	.	C	G	.	.	MAF_USDA=18.824
NC_035097.1	30538235	.	C	T	.	.	MAF_USDA=1.639
NC_035097.1	30538328	.	T	C	.	.	MAF_USDA=7.143
NC_035097.1	30538409	.	A	T	.	.	MAF_INRAE=39.241;MAF_USDA=45.294
NC_035097.1	30538437	.	G	A	.	.	MAF_INRAE=8.228;MAF_USDA=4.918
NC_035097.1	30538460	.	A	G	.	.	MAF_USDA=2.459
NC_035097.1	30538499	.	G	T	.	.	MAF_INRAE=48.734;MAF_USDA=8.824
NC_035097.1	30538520	.	A	T	.	.	MAF_USDA=24.118
NC_035097.1	30538530	.	C	A	.	.	MAF_USDA=9.412
NC_035097.1	30538537	.	T	C	.	.	MAF_INRAE=13.924;MAF_USDA=14.118
NC_035097.1	30538640	.	G	A	.	.	MAF_INRAE=13.291;MAF_USDA=12.353
NC_035097.1	30538691	.	G	C	.	.	MAF_USDA=2.083
NC_035097.1	30538694	.	G	A	.	.	MAF_INRAE=25.0;MAF_USDA=2.459
NC_035097.1	30538725	.	A	G	.	.	MAF_INRAE=8.861;MAF_USDA=47.059
NC_035097.1	30538769	.	C	A	.	.	MAF_USDA=1.639
NC_035097.1	30538818	.	T	C	.	.	MAF_USDA=12.353
NC_035097.1	30539032	.	C	A	.	.	MAF_USDA=1.639
NC_035097.1	30539112	.	G	T	.	.	MAF_INRAE=15.789;MAF_USDA=2.459
NC_035097.1	30539146	.	T	G	.	.	MAF_USDA=2.459
NC_035097.1	30539205	.	G	A	.	.	MAF_USDA=12.941
NC_035097.1	30539253	.	A	C	.	.	MAF_INRAE=7.5
NC_035097.1	30539299	.	G	A	.	.	MAF_USDA=2.459
NC_035097.1	30539542	.	G	A	.	.	MAF_INRAE=8.228
NC_035097.1	30539662	.	G	A	.	.	MAF_USDA=25.294
NC_035097.1	30539752	.	G	A	.	.	MAF_USDA=2.459
NC_035097.1	30540120	.	C	A	.	.	MAF_USDA=2.083
NC_035097.1	30540147	.	C	T	.	.	MAF_USDA=18.75
NC_035097.1	30540183	.	A	C	.	.	MAF_USDA=11.176
NC_035097.1	30540221	.	A	G	.	.	MAF_INRAE=36.842;MAF_USDA=7.647
NC_035097.1	30540231	.	A	G	.	.	MAF_USDA=3.529
NC_035097.1	30540254	.	G	A	.	.	MAF_USDA=2.941
NC_035097.1	30540264	.	C	A	.	.	MAF_USDA=3.279
NC_035097.1	30540265	.	T	C	.	.	MAF_USDA=4.098
NC_035097.1	30540286	.	C	T	.	.	MAF_INRAE=25.316
NC_035097.1	30540308	.	T	C	.	.	MAF_USDA=2.459
NC_035097.1	30540345	.	T	C	.	.	MAF_USDA=1.639
NC_035097.1	30540435	.	C	T	.	.	MAF_USDA=45.294
NC_035097.1	30540478	.	C	T	.	.	MAF_USDA=5.738
NC_035097.1	30540495	.	G	A	.	.	MAF_USDA=12.353
NC_035097.1	30540566	.	C	G	.	.	MAF_INRAE=5.263
NC_035097.1	30540567	.	G	A	.	.	MAF_INRAE=15.789
NC_035097.1	30540768	.	G	A	.	.	MAF_INRAE=31.579;MAF_USDA=6.471
NC_035097.1	30540835	.	G	A	.	.	MAF_INRAE=25.949;MAF_USDA=4.706
NC_035097.1	30540839	.	T	G	.	.	MAF_INRAE=10.526
NC_035097.1	30540854	.	C	A	.	.	MAF_INRAE=31.013;MAF_USDA=24.706
NC_035097.1	30540869	.	T	C	.	.	MAF_USDA=2.459
NC_035097.1	30540894	.	T	A	.	.	MAF_USDA=4.118
NC_035097.1	30540908	.	A	G	.	.	MAF_USDA=6.557
NC_035097.1	30540944	.	C	A	.	.	MAF_USDA=11.765
NC_035097.1	30540957	.	T	G	.	.	MAF_USDA=8.824
NC_035097.1	30540986	.	G	T	.	.	MAF_INRAE=5.263
NC_035097.1	30540992	.	C	G	.	.	MAF_USDA=3.279
NC_035097.1	30540993	.	A	G	.	.	MAF_USDA=3.279
NC_035097.1	30540999	.	G	A	.	.	MAF_INRAE=10.759;MAF_USDA=12.353
NC_035097.1	30541008	.	C	A	.	.	MAF_INRAE=50.0;MAF_USDA=24.118
NC_035097.1	30541018	.	A	T	.	.	MAF_USDA=2.459
NC_035097.1	30541019	.	T	C	.	.	MAF_USDA=2.459
NC_035097.1	30541027	.	G	T	.	.	MAF_USDA=5.294
NC_035097.1	30541039	.	T	G	.	.	MAF_USDA=2.459
NC_035097.1	30541050	.	T	C	.	.	MAF_INRAE=1.667
NC_035097.1	30541129	.	C	T	.	.	MAF_USDA=2.083
NC_035097.1	30541133	.	C	T	.	.	MAF_USDA=2.459
NC_035097.1	30541135	.	C	T	.	.	MAF_USDA=2.083
NC_035097.1	30541140	.	T	A	.	.	MAF_INRAE=1.667;MAF_USDA=2.941
NC_035097.1	30541141	.	A	T	.	.	MAF_USDA=2.459
NC_035097.1	30541144	.	T	C	.	.	MAF_USDA=2.459
NC_035097.1	30541161	.	T	G	.	.	MAF_USDA=27.647
NC_035097.1	30541201	.	T	G	.	.	MAF_USDA=1.639
NC_035097.1	30541217	.	G	T	.	.	MAF_USDA=1.639
NC_035097.1	30541228	.	C	A	.	.	MAF_INRAE=37.342;MAF_USDA=34.706
NC_035097.1	30541253	.	A	G	.	.	MAF_USDA=3.279
NC_035097.1	30541311	.	T	G	.	.	MAF_USDA=9.412
NC_035097.1	30541416	.	A	T	.	.	MAF_USDA=13.529
NC_035097.1	30541505	.	T	C	.	.	MAF_INRAE=11.392;MAF_USDA=7.647
NC_035097.1	30541535	.	T	C	.	.	MAF_INRAE=26.582;MAF_USDA=22.941
NC_035097.1	30541539	.	T	A	.	.	MAF_USDA=14.706
NC_035097.1	30541588	.	C	T	.	.	MAF_INRAE=25.316;MAF_USDA=6.557
NC_035097.1	30541589	.	G	C	.	.	MAF_INRAE=1.667;MAF_USDA=12.941
NC_035097.1	30541606	.	G	C	.	.	MAF_INRAE=27.215;MAF_USDA=30.0
NC_035097.1	30541620	.	G	A	.	.	MAF_INRAE=11.667
NC_035097.1	30541645	.	C	T	.	.	MAF_USDA=25.294
NC_035097.1	30541667	.	C	A	.	.	MAF_INRAE=10.759;MAF_USDA=7.059
NC_035097.1	30541701	.	G	T	.	.	MAF_INRAE=27.215;MAF_USDA=27.647
NC_035097.1	30541779	.	T	C	.	.	MAF_USDA=2.459
NC_035097.1	30541790	.	C	T	.	.	MAF_USDA=2.459
NC_035097.1	30541833	.	C	G	.	.	MAF_INRAE=37.342;MAF_USDA=15.476
NC_035097.1	30541840	.	A	G	.	.	MAF_USDA=2.976
NC_035097.1	30541927	.	T	C	.	.	MAF_INRAE=36.842;MAF_USDA=38.095
NC_035097.1	30541946	.	T	G	.	.	MAF_INRAE=36.842;MAF_USDA=44.048
NC_035097.1	30541967	.	G	A	.	.	MAF_USDA=12.5
NC_035097.1	30541997	.	T	C	.	.	MAF_INRAE=5.263;MAF_USDA=8.333
NC_035097.1	30542076	.	C	T	.	.	MAF_USDA=14.286
NC_035097.1	30542103	.	T	A	.	.	MAF_INRAE=5.263;MAF_USDA=26.786
NC_035097.1	30542120	.	C	T	.	.	MAF_USDA=9.524
NC_035097.1	30542139	.	T	C	.	.	MAF_INRAE=5.263;MAF_USDA=7.831
NC_035097.1	30542147	.	A	G	.	.	MAF_INRAE=15.789;MAF_USDA=5.952
NC_035097.1	30542156	.	T	C	.	.	MAF_INRAE=15.789;MAF_USDA=6.548
NC_035097.1	30542172	.	A	C	.	.	MAF_INRAE=36.842;MAF_USDA=3.333
NC_035097.1	30542374	.	C	G	.	.	MAF_USDA=1.667
NC_035097.1	30542410	.	T	C	.	.	MAF_INRAE=15.789
NC_035097.1	30542414	.	C	A	.	.	MAF_USDA=2.083
NC_035097.1	30542417	.	C	A	.	.	MAF_INRAE=36.842;MAF_USDA=48.81
NC_035097.1	30542423	.	G	C	.	.	MAF_INRAE=36.842;MAF_USDA=48.214
NC_035097.1	30542436	.	T	C	.	.	MAF_USDA=3.333
NC_035097.1	30542446	.	C	G	.	.	MAF_INRAE=36.842;MAF_USDA=43.452
NC_035097.1	30542458	.	C	G	.	.	MAF_USDA=2.5
NC_035097.1	30542459	.	G	A	.	.	MAF_INRAE=31.579;MAF_USDA=41.071
NC_035097.1	30542494	.	A	T	.	.	MAF_INRAE=15.789;MAF_USDA=34.524
NC_035097.1	30542560	.	G	T	.	.	MAF_USDA=6.667
NC_035097.1	30542715	.	T	G	.	.	MAF_INRAE=23.418;MAF_USDA=7.059
NC_035097.1	30542770	.	T	G	.	.	MAF_USDA=5.738
NC_035097.1	30542876	.	G	C	.	.	MAF_USDA=7.647
NC_035097.1	30542877	.	G	A	.	.	MAF_USDA=2.083
NC_035097.1	30542978	.	A	C	.	.	MAF_INRAE=22.152;MAF_USDA=26.471
NC_035097.1	30543126	.	G	A	.	.	MAF_USDA=2.459
NC_035097.1	30543149	.	C	T	.	.	MAF_INRAE=9.494;MAF_USDA=8.824
NC_035097.1	30543185	.	G	T	.	.	MAF_USDA=2.459
NC_035097.1	30543187	.	A	C	.	.	MAF_USDA=2.459
NC_035097.1	30543190	.	C	T	.	.	MAF_USDA=2.459
NC_035097.1	30543330	.	C	A	.	.	MAF_USDA=5.882
NC_035097.1	30543437	.	G	T	.	.	MAF_INRAE=5.263
NC_035097.1	30543494	.	G	T	.	.	MAF_USDA=5.952
NC_035097.1	30543500	.	T	A	.	.	MAF_USDA=2.5
NC_035097.1	30544132	.	C	T	.	.	MAF_USDA=5.833
NC_035097.1	30544226	.	C	G	.	.	MAF_INRAE=1.667
NC_035097.1	30544294	.	A	G	.	.	MAF_INRAE=50.0;MAF_USDA=36.066
NC_035097.1	30544368	.	C	A	.	.	MAF_USDA=8.197
NC_035097.1	30544480	.	A	G	.	.	MAF_INRAE=21.053;MAF_USDA=4.167
NC_035097.1	30544522	.	A	G	.	.	MAF_USDA=22.619
NC_035097.1	30544648	.	G	A	.	.	MAF_INRAE=25.316;MAF_USDA=5.738
NC_035097.1	30544666	.	A	C	.	.	MAF_USDA=2.941
NC_035097.1	30544693	.	C	T	.	.	MAF_INRAE=2.5;MAF_USDA=6.471
NC_035097.1	30544694	.	G	A	.	.	MAF_USDA=3.279
NC_035097.1	30544830	.	T	G	.	.	MAF_INRAE=25.949;MAF_USDA=4.918
NC_035097.1	30544946	.	A	G	.	.	MAF_USDA=1.639
NC_035097.1	30545087	.	A	C	.	.	MAF_USDA=4.098
NC_035097.1	30545096	.	C	T	.	.	MAF_USDA=1.639
NC_035097.1	30545106	.	C	T	.	.	MAF_USDA=6.557
NC_035097.1	30545144	.	C	G	.	.	MAF_INRAE=10.759;MAF_USDA=19.412
NC_035097.1	30545185	.	T	A	.	.	MAF_INRAE=25.316;MAF_USDA=7.059
NC_035097.1	30545244	.	A	C	.	.	MAF_USDA=1.639
NC_035097.1	30545276	.	G	T	.	.	MAF_USDA=8.824
NC_035097.1	30545414	.	A	T	.	.	MAF_INRAE=27.848;MAF_USDA=25.294
NC_035097.1	30545647	.	T	C	.	.	MAF_INRAE=28.481;MAF_USDA=32.941
NC_035097.1	30545706	.	G	A	.	.	MAF_USDA=1.639
NC_035097.1	30545740	.	C	A	.	.	MAF_USDA=4.098
NC_035097.1	30545741	.	A	C	.	.	MAF_USDA=4.098
NC_035097.1	30545757	.	C	T	.	.	MAF_USDA=4.167
NC_035097.1	30545764	.	T	C	.	.	MAF_INRAE=27.848;MAF_USDA=39.286
NC_035097.1	30545803	.	G	T	.	.	MAF_INRAE=47.468;MAF_USDA=33.333
NC_035097.1	30545847	.	G	C	.	.	MAF_USDA=3.571
NC_035097.1	30545926	.	T	C	.	.	MAF_USDA=1.667
NC_035097.1	30545931	.	G	T	.	.	MAF_USDA=1.667
NC_035097.1	30545943	.	T	A	.	.	MAF_INRAE=27.848;MAF_USDA=44.643
NC_035097.1	30545962	.	T	G	.	.	MAF_INRAE=27.848;MAF_USDA=41.765
NC_035097.1	30546023	.	A	C	.	.	MAF_INRAE=32.911;MAF_USDA=13.529
NC_035097.1	30546031	.	T	C	.	.	MAF_INRAE=25.949;MAF_USDA=22.353
NC_035097.1	30546157	.	G	A	.	.	MAF_USDA=3.529
NC_035097.1	30546180	.	G	A	.	.	MAF_INRAE=9.167;MAF_USDA=5.294
NC_035097.1	30546188	.	T	G	.	.	MAF_INRAE=2.5;MAF_USDA=18.452
NC_035097.1	30546200	.	T	A	.	.	MAF_INRAE=2.5;MAF_USDA=19.643
NC_035097.1	30546224	.	T	C	.	.	MAF_INRAE=1.667;MAF_USDA=4.167
NC_035097.1	30546247	.	C	T	.	.	MAF_INRAE=30.0;MAF_USDA=48.824
NC_035097.1	30546292	.	A	T	.	.	MAF_USDA=6.25
NC_035097.1	30546293	.	A	G	.	.	MAF_USDA=6.25
NC_035097.1	30546337	.	C	T	.	.	MAF_USDA=35.417
NC_035097.1	30546807	.	C	T	.	.	MAF_INRAE=15.833;MAF_USDA=4.167
NC_035097.1	30546852	.	A	G	.	.	MAF_INRAE=25.316
NC_035097.1	30546920	.	G	A	.	.	MAF_USDA=6.25
NC_035097.1	30546921	.	T	A	.	.	MAF_USDA=6.25
NC_035097.1	30546972	.	G	C	.	.	MAF_USDA=4.098
NC_035097.1	30547014	.	T	C	.	.	MAF_INRAE=27.215
NC_035097.1	30547185	.	T	C	.	.	MAF_USDA=3.614
NC_035097.1	30547232	.	T	A	.	.	MAF_USDA=4.167
NC_035097.1	30547235	.	A	C	.	.	MAF_USDA=3.333
NC_035097.1	30547264	.	C	A	.	.	MAF_INRAE=27.848;MAF_USDA=39.881
NC_035097.1	30547340	.	G	T	.	.	MAF_INRAE=25.949;MAF_USDA=7.647
NC_035097.1	30547384	.	C	T	.	.	MAF_INRAE=5.263;MAF_USDA=7.377
NC_035097.1	30547425	.	T	G	.	.	MAF_USDA=5.0
NC_035097.1	30547461	.	T	G	.	.	MAF_INRAE=2.5;MAF_USDA=19.643
NC_035097.1	30547539	.	A	G	.	.	MAF_INRAE=27.848;MAF_USDA=41.071
NC_035097.1	30547574	.	T	C	.	.	MAF_INRAE=27.848;MAF_USDA=38.554
NC_035097.1	30547591	.	G	A	.	.	MAF_INRAE=27.848;MAF_USDA=40.361
NC_035097.1	30547594	.	C	A	.	.	MAF_INRAE=28.333;MAF_USDA=39.759
NC_035097.1	30547598	.	G	A	.	.	MAF_INRAE=28.333;MAF_USDA=39.157
NC_035097.1	30547599	.	T	C	.	.	MAF_INRAE=28.333;MAF_USDA=40.964
NC_035097.1	30547605	.	C	A	.	.	MAF_INRAE=27.848;MAF_USDA=40.476
NC_035097.1	30547616	.	T	G	.	.	MAF_INRAE=27.848;MAF_USDA=41.667
NC_035097.1	30547669	.	C	A	.	.	MAF_INRAE=1.667;MAF_USDA=4.167
NC_035097.1	30547675	.	A	C	.	.	MAF_INRAE=36.076;MAF_USDA=48.81
NC_035097.1	30547692	.	C	A	.	.	MAF_INRAE=36.709;MAF_USDA=47.619
NC_035097.1	30547698	.	A	G	.	.	MAF_INRAE=24.051;MAF_USDA=6.548
NC_035097.1	30547701	.	C	G	.	.	MAF_INRAE=2.5;MAF_USDA=27.381
NC_035097.1	30547834	.	T	A	.	.	MAF_INRAE=38.608;MAF_USDA=43.976
NC_035097.1	30547884	.	A	T	.	.	MAF_USDA=4.237
NC_035097.1	30547953	.	A	G	.	.	MAF_INRAE=1.667;MAF_USDA=5.952
NC_035097.1	30548195	.	C	T	.	.	MAF_INRAE=5.063;MAF_USDA=5.833
NC_035097.1	30548219	.	C	A	.	.	MAF_USDA=1.667
NC_035097.1	30548307	.	C	T	.	.	MAF_USDA=6.024
NC_035097.1	30548319	.	A	G	.	.	MAF_USDA=2.542
NC_035097.1	30548491	.	C	A	.	.	MAF_INRAE=35.443;MAF_USDA=35.714
NC_035097.1	30548501	.	C	G	.	.	MAF_INRAE=28.481;MAF_USDA=23.214
NC_035097.1	30548517	.	T	G	.	.	MAF_USDA=2.5
NC_035097.1	30548544	.	T	G	.	.	MAF_INRAE=28.481
NC_035097.1	30548547	.	A	T	.	.	MAF_INRAE=25.833;MAF_USDA=8.333
NC_035097.1	30548604	.	AAT	AAA	.	.	MAF_USDA=8.333
NC_035097.1	30548606	.	T	A	.	.	MAF_INRAE=33.333
NC_035097.1	30548613	.	A	C	.	.	MAF_USDA=3.049
NC_035097.1	30548615	.	T	A	.	.	MAF_INRAE=31.646;MAF_USDA=29.878
NC_035097.1	30548623	.	A	C	.	.	MAF_INRAE=29.114;MAF_USDA=26.19
NC_035097.1	30548633	.	A	T	.	.	MAF_USDA=2.083
NC_035097.1	30548715	.	T	A	.	.	MAF_INRAE=25.949;MAF_USDA=14.118
NC_035097.1	30548767	.	C	T	.	.	MAF_USDA=2.459
NC_035097.1	30548781	.	C	T	.	.	MAF_INRAE=10.759;MAF_USDA=20.588
NC_035097.1	30548837	.	C	T	.	.	MAF_USDA=2.941
NC_035097.1	30548878	.	C	A	.	.	MAF_INRAE=27.848;MAF_USDA=24.706
NC_035097.1	30548947	.	C	T	.	.	MAF_INRAE=3.333
NC_035097.1	30548948	.	A	C	.	.	MAF_INRAE=29.114;MAF_USDA=25.294
NC_035097.1	30548965	.	T	C	.	.	MAF_INRAE=29.114;MAF_USDA=24.706
NC_035097.1	30548972	.	C	A	.	.	MAF_INRAE=29.114;MAF_USDA=25.882
NC_035097.1	30548988	.	A	C	.	.	MAF_INRAE=26.582;MAF_USDA=2.459
NC_035097.1	30549023	.	A	C	.	.	MAF_INRAE=27.848;MAF_USDA=24.706
NC_035097.1	30549066	.	T	A	.	.	MAF_INRAE=28.481;MAF_USDA=23.529
NC_035097.1	30549115	.	T	C	.	.	MAF_INRAE=27.848;MAF_USDA=24.118
NC_035097.1	30549276	.	G	T	.	.	MAF_INRAE=27.848;MAF_USDA=24.118
NC_035097.1	30549359	.	A	T	.	.	MAF_INRAE=25.0;MAF_USDA=2.459
NC_035097.1	30549368	.	T	C	.	.	MAF_INRAE=25.949;MAF_USDA=18.235
NC_035097.1	30549383	.	A	G	.	.	MAF_INRAE=27.848;MAF_USDA=24.118
NC_035097.1	30549393	.	A	C	.	.	MAF_INRAE=27.848;MAF_USDA=23.529
NC_035097.1	30549422	.	G	A	.	.	MAF_INRAE=25.949;MAF_USDA=18.824
NC_035097.1	30549463	.	A	T	.	.	MAF_INRAE=27.848;MAF_USDA=24.118
NC_035097.1	30549479	.	A	G	.	.	MAF_INRAE=28.481;MAF_USDA=22.353
NC_035097.1	30549554	.	G	A	.	.	MAF_INRAE=34.81;MAF_USDA=37.059
NC_035097.1	30549576	.	G	A	.	.	MAF_USDA=9.836
NC_035097.1	30549734	.	G	A	.	.	MAF_INRAE=27.848;MAF_USDA=24.706
NC_035097.1	30549756	.	T	G	.	.	MAF_INRAE=5.263;MAF_USDA=14.754
NC_035097.1	30550085	.	C	T	.	.	MAF_USDA=2.941
NC_035097.1	30550099	.	A	G	.	.	MAF_INRAE=27.848;MAF_USDA=25.294
NC_035097.1	30550137	.	T	C	.	.	MAF_USDA=1.639
NC_035097.1	30550259	.	A	G	.	.	MAF_USDA=1.639
NC_035097.1	30550440	.	T	C	.	.	MAF_USDA=5.738
NC_035097.1	30550443	.	T	A	.	.	MAF_USDA=5.738
NC_035097.1	30550449	.	C	T	.	.	MAF_USDA=5.738
NC_035097.1	30550498	.	AAATAATA	AAATAATT	.	.	MAF_USDA=2.083
NC_035097.1	30550563	.	C	A	.	.	MAF_INRAE=27.848;MAF_USDA=27.059
NC_035097.1	30550567	.	C	T	.	.	MAF_INRAE=25.0;MAF_USDA=27.647
NC_035097.1	30550615	.	C	A	.	.	MAF_INRAE=2.5;MAF_USDA=7.059
NC_035097.1	30550653	.	A	G	.	.	MAF_INRAE=27.848;MAF_USDA=24.118
NC_035097.1	30550673	.	T	C	.	.	MAF_USDA=1.639
NC_035097.1	30550779	.	T	C	.	.	MAF_INRAE=27.848;MAF_USDA=24.118
NC_035097.1	30550796	.	T	G	.	.	MAF_INRAE=25.949;MAF_USDA=15.294
NC_035097.1	30550811	.	T	C	.	.	MAF_INRAE=27.848;MAF_USDA=24.118
NC_035097.1	30550815	.	T	C	.	.	MAF_INRAE=25.0;MAF_USDA=23.529
NC_035097.1	30550827	.	G	T	.	.	MAF_INRAE=5.833;MAF_USDA=3.279
NC_035097.1	30551131	.	C	T	.	.	MAF_INRAE=27.848;MAF_USDA=22.941
NC_035097.1	30551138	.	C	T	.	.	MAF_INRAE=27.848;MAF_USDA=22.941
NC_035097.1	30551156	.	G	C	.	.	MAF_INRAE=27.848;MAF_USDA=22.353
NC_035097.1	30551221	.	G	A	.	.	MAF_INRAE=25.949;MAF_USDA=7.647
NC_035097.1	30551362	.	G	A	.	.	MAF_INRAE=27.215;MAF_USDA=23.529
NC_035097.1	30551404	.	A	G	.	.	MAF_INRAE=27.848;MAF_USDA=24.118
NC_035097.1	30551450	.	T	A	.	.	MAF_INRAE=27.848;MAF_USDA=24.118
NC_035097.1	30551482	.	A	T	.	.	MAF_INRAE=27.848;MAF_USDA=20.588
NC_035097.1	30551483	.	A	G	.	.	MAF_INRAE=25.0;MAF_USDA=21.176
NC_035097.1	30551487	.	A	G	.	.	MAF_INRAE=25.0;MAF_USDA=8.333
NC_035097.1	30551488	.	G	T	.	.	MAF_INRAE=25.0;MAF_USDA=23.529
NC_035097.1	30551531	.	C	G	.	.	MAF_INRAE=27.848;MAF_USDA=23.529
NC_035097.1	30551589	.	C	G	.	.	MAF_INRAE=28.481;MAF_USDA=24.118
NC_035097.1	30551595	.	C	T	.	.	MAF_INRAE=28.481;MAF_USDA=24.118
NC_035097.1	30551680	.	C	T	.	.	MAF_USDA=2.083
NC_035097.1	30551701	.	A	T	.	.	MAF_USDA=8.824
NC_035097.1	30551708	.	T	A	.	.	MAF_USDA=2.083
NC_035097.1	30551776	.	A	G	.	.	MAF_USDA=8.824
NC_035097.1	30551806	.	G	A	.	.	MAF_USDA=2.459
NC_035097.1	30551864	.	C	G	.	.	MAF_INRAE=2.5;MAF_USDA=12.353
NC_035097.1	30551971	.	G	A	.	.	MAF_INRAE=1.667;MAF_USDA=8.333
NC_035097.1	30552036	.	G	A	.	.	MAF_USDA=1.639
NC_035097.1	30552079	.	A	T	.	.	MAF_INRAE=25.949;MAF_USDA=13.115
NC_035097.1	30552235	.	C	T	.	.	MAF_USDA=1.639
NC_035097.1	30552471	.	T	C	.	.	MAF_USDA=8.824
NC_035097.1	30552496	.	T	G	.	.	MAF_INRAE=25.949;MAF_USDA=14.706
NC_035097.1	30552524	.	C	A	.	.	MAF_USDA=1.639
NC_035097.1	30552525	.	A	C	.	.	MAF_USDA=1.639
NC_035097.1	30552543	.	T	G	.	.	MAF_INRAE=34.81;MAF_USDA=37.647
NC_035097.1	30552624	.	T	G	.	.	MAF_INRAE=9.494;MAF_USDA=21.176
NC_035097.1	30552655	.	G	T	.	.	MAF_INRAE=37.342;MAF_USDA=38.824
NC_035097.1	30552665	.	C	G	.	.	MAF_INRAE=5.263;MAF_USDA=4.098
NC_035097.1	30552688	.	A	C	.	.	MAF_USDA=15.294
NC_035097.1	30552689	.	C	A	.	.	MAF_USDA=15.294
NC_035097.1	30552690	.	A	C	.	.	MAF_USDA=14.706
NC_035097.1	30552697	.	C	T	.	.	MAF_USDA=5.952
NC_035097.1	30552698	.	G	A	.	.	MAF_INRAE=5.263;MAF_USDA=17.213
NC_035097.1	30552708	.	T	A	.	.	MAF_INRAE=5.263;MAF_USDA=14.754
NC_035097.1	30552720	.	T	A	.	.	MAF_INRAE=25.316;MAF_USDA=10.588
NC_035097.1	30552721	.	T	C	.	.	MAF_USDA=1.639
NC_035097.1	30552722	.	G	A	.	.	MAF_INRAE=25.0;MAF_USDA=11.176
NC_035097.1	30552729	.	T	C	.	.	MAF_INRAE=25.316;MAF_USDA=10.0
NC_035097.1	30552838	.	A	C	.	.	MAF_USDA=8.824
NC_035097.1	30552852	.	T	A	.	.	MAF_INRAE=5.263;MAF_USDA=16.393
NC_035097.1	30552860	.	G	T	.	.	MAF_INRAE=10.759;MAF_USDA=28.235
NC_035097.1	30552892	.	C	G	.	.	MAF_USDA=3.529
NC_035097.1	30552954	.	G	A	.	.	MAF_INRAE=35.443;MAF_USDA=34.118
NC_035097.1	30553024	.	T	A	.	.	MAF_USDA=1.639
NC_035097.1	30553040	.	G	T	.	.	MAF_INRAE=25.949;MAF_USDA=14.118
NC_035097.1	30553085	.	C	T	.	.	MAF_USDA=1.639
NC_035097.1	30553120	.	C	T	.	.	MAF_USDA=1.639
NC_035097.1	30553159	.	T	G	.	.	MAF_USDA=1.639
NC_035097.1	30553429	.	C	T	.	.	MAF_USDA=2.459
NC_035097.1	30553441	.	A	G	.	.	MAF_INRAE=10.759;MAF_USDA=36.471
NC_035097.1	30553602	.	G	T	.	.	MAF_INRAE=10.759;MAF_USDA=34.706
NC_035097.1	30553812	.	G	C	.	.	MAF_USDA=3.529
NC_035097.1	30553919	.	A	G	.	.	MAF_USDA=4.098
NC_035097.1	30553984	.	C	T	.	.	MAF_INRAE=5.263
NC_035097.1	30554019	.	G	T	.	.	MAF_INRAE=5.063;MAF_USDA=5.882
NC_035097.1	30554046	.	C	G	.	.	MAF_USDA=5.738
NC_035097.1	30554087	.	A	C	.	.	MAF_INRAE=10.759;MAF_USDA=37.059
NC_035097.1	30554127	.	A	C	.	.	MAF_USDA=5.738
NC_035097.1	30554159	.	A	C	.	.	MAF_INRAE=10.759;MAF_USDA=35.294
NC_035097.1	30554310	.	G	C	.	.	MAF_USDA=4.706
NC_035097.1	30554366	.	T	A	.	.	MAF_USDA=2.083
NC_035097.1	30554526	.	A	G	.	.	MAF_INRAE=1.667;MAF_USDA=4.118
NC_035097.1	30554599	.	G	A	.	.	MAF_USDA=3.279
NC_035097.1	30554632	.	A	G	.	.	MAF_INRAE=10.759;MAF_USDA=36.471
NC_035097.1	30554828	.	T	C	.	.	MAF_INRAE=11.392;MAF_USDA=7.647
NC_035097.1	30554854	.	A	G	.	.	MAF_USDA=2.083
NC_035097.1	30554876	.	G	A	.	.	MAF_INRAE=10.759;MAF_USDA=38.235
NC_035097.1	30554921	.	T	A	.	.	MAF_INRAE=10.759;MAF_USDA=37.059
NC_035097.1	30554976	.	A	G	.	.	MAF_INRAE=10.759;MAF_USDA=36.471
NC_035097.1	30554982	.	C	T	.	.	MAF_INRAE=15.789;MAF_USDA=2.459
NC_035097.1	30555009	.	A	C	.	.	MAF_USDA=1.639
NC_035097.1	30555024	.	T	A	.	.	MAF_USDA=1.639
NC_035097.1	30555109	.	G	A	.	.	MAF_INRAE=25.0;MAF_USDA=2.459
NC_035097.1	30555165	.	G	T	.	.	MAF_INRAE=5.063;MAF_USDA=5.882
NC_035097.1	30555247	.	C	T	.	.	MAF_USDA=1.639
NC_035097.1	30555400	.	A	G	.	.	MAF_INRAE=9.494;MAF_USDA=14.706
NC_035097.1	30555467	.	C	T	.	.	MAF_USDA=2.459
NC_035097.1	30555486	.	C	T	.	.	MAF_USDA=10.417
NC_035097.1	30555487	.	C	T	.	.	MAF_USDA=10.417
NC_035097.1	30555614	.	T	C	.	.	MAF_USDA=7.377
NC_035097.1	30555616	.	G	T	.	.	MAF_USDA=7.377
NC_035097.1	30555624	.	T	G	.	.	MAF_USDA=8.197
NC_035097.1	30555640	.	C	T	.	.	MAF_INRAE=15.789;MAF_USDA=6.471
NC_035097.1	30555666	.	T	A	.	.	MAF_INRAE=5.263;MAF_USDA=12.5
NC_035097.1	30555672	.	T	C	.	.	MAF_INRAE=35.443;MAF_USDA=49.412
NC_035097.1	30555681	.	A	T	.	.	MAF_USDA=4.098
NC_035097.1	30555683	.	T	C	.	.	MAF_USDA=4.098
NC_035097.1	30555740	.	C	G	.	.	MAF_INRAE=5.263;MAF_USDA=25.882
NC_035097.1	30555786	.	A	G	.	.	MAF_INRAE=48.734;MAF_USDA=41.667
NC_035097.1	30555827	.	C	T	.	.	MAF_INRAE=3.333
NC_035097.1	30555883	.	T	A	.	.	MAF_INRAE=5.833;MAF_USDA=3.279
NC_035097.1	30555984	.	A	T	.	.	MAF_USDA=5.738
NC_035097.1	30556032	.	A	G	.	.	MAF_USDA=1.639
NC_035097.1	30556234	.	A	G	.	.	MAF_INRAE=25.316;MAF_USDA=25.294
NC_035097.1	30556289	.	G	A	.	.	MAF_USDA=3.529
NC_035097.1	30556319	.	T	C	.	.	MAF_USDA=18.824
NC_035097.1	30556410	.	A	C	.	.	MAF_USDA=2.941
NC_035097.1	30556414	.	A	C	.	.	MAF_USDA=1.639
NC_035097.1	30556419	.	T	A	.	.	MAF_USDA=4.098
NC_035097.1	30556424	.	A	G	.	.	MAF_INRAE=9.494;MAF_USDA=15.882
NC_035097.1	30556426	.	T	C	.	.	MAF_INRAE=25.316;MAF_USDA=18.824
NC_035097.1	30556452	.	C	T	.	.	MAF_INRAE=10.759;MAF_USDA=49.412
NC_035097.1	30556512	.	A	G	.	.	MAF_INRAE=24.684;MAF_USDA=37.647
NC_035097.1	30556614	.	C	T	.	.	MAF_USDA=2.941
NC_035097.1	30556683	.	G	A	.	.	MAF_INRAE=5.263;MAF_USDA=7.377
NC_035097.1	30556740	.	C	T	.	.	MAF_INRAE=24.051;MAF_USDA=7.059
NC_035097.1	30556743	.	A	T	.	.	MAF_USDA=4.098
NC_035097.1	30556842	.	T	C	.	.	MAF_INRAE=26.316;MAF_USDA=10.0
NC_035097.1	30556948	.	G	A	.	.	MAF_USDA=10.417
NC_035097.1	30556949	.	G	A	.	.	MAF_USDA=10.417
NC_035097.1	30557037	.	T	C	.	.	MAF_USDA=1.639
NC_035097.1	30557108	.	G	T	.	.	MAF_INRAE=5.063;MAF_USDA=5.882
NC_035097.1	30557182	.	C	T	.	.	MAF_INRAE=11.392;MAF_USDA=8.824
NC_035097.1	30557267	.	T	A	.	.	MAF_USDA=2.459
NC_035097.1	30557275	.	C	A	.	.	MAF_INRAE=11.392;MAF_USDA=10.588
NC_035097.1	30557278	.	T	A	.	.	MAF_USDA=2.083
NC_035097.1	30557308	.	C	T	.	.	MAF_INRAE=10.0;MAF_USDA=5.882
NC_035097.1	30557358	.	C	T	.	.	MAF_INRAE=24.051;MAF_USDA=11.176
NC_035097.1	30557380	.	G	A	.	.	MAF_INRAE=25.949;MAF_USDA=1.639
NC_035097.1	30557406	.	T	G	.	.	MAF_INRAE=26.316;MAF_USDA=7.647
NC_035097.1	30557551	.	C	A	.	.	MAF_USDA=7.647
NC_035097.1	30557564	.	G	C	.	.	MAF_USDA=4.098
NC_035097.1	30557639	.	A	G	.	.	MAF_INRAE=23.684
NC_035097.1	30557643	.	G	A	.	.	MAF_INRAE=5.263;MAF_USDA=10.119
NC_035097.1	30557661	.	C	T	.	.	MAF_USDA=7.738
NC_035097.1	30557735	.	C	A	.	.	MAF_INRAE=25.0
NC_035097.1	30557792	.	C	G	.	.	MAF_INRAE=9.494;MAF_USDA=16.667
NC_035097.1	30557879	.	T	A	.	.	MAF_USDA=2.976
NC_035097.1	30557908	.	T	G	.	.	MAF_INRAE=26.316;MAF_USDA=7.143
NC_035097.1	30557927	.	C	T	.	.	MAF_USDA=3.279
NC_035097.1	30557941	.	A	G	.	.	MAF_USDA=20.588
NC_035097.1	30558027	.	T	A	.	.	MAF_INRAE=49.367;MAF_USDA=45.294
NC_035097.1	30558090	.	T	G	.	.	MAF_USDA=7.377
NC_035097.1	30558112	.	G	A	.	.	MAF_USDA=1.639
NC_035097.1	30558140	.	C	T	.	.	MAF_USDA=1.639
NC_035097.1	30558153	.	A	C	.	.	MAF_INRAE=24.167;MAF_USDA=2.459
NC_035097.1	30558196	.	C	T	.	.	MAF_USDA=3.279
NC_035097.1	30558215	.	C	T	.	.	MAF_USDA=2.459
NC_035097.1	30558217	.	G	T	.	.	MAF_INRAE=26.316;MAF_USDA=8.235
NC_035097.1	30558531	.	C	T	.	.	MAF_USDA=8.235
NC_035097.1	30558570	.	C	G	.	.	MAF_INRAE=15.789
NC_035097.1	30558576	.	G	A	.	.	MAF_INRAE=36.842;MAF_USDA=20.588
NC_035097.1	30558613	.	G	A	.	.	MAF_INRAE=36.842;MAF_USDA=8.824
NC_035097.1	30558665	.	T	A	.	.	MAF_USDA=3.279
NC_035097.1	30558690	.	T	G	.	.	MAF_USDA=4.098
NC_035097.1	30558694	.	C	A	.	.	MAF_USDA=8.235
NC_035097.1	30558731	.	G	A	.	.	MAF_USDA=2.273
NC_035097.1	30558773	.	G	A	.	.	MAF_INRAE=12.025;MAF_USDA=8.434
NC_035097.1	30558809	.	T	C	.	.	MAF_INRAE=25.0;MAF_USDA=5.738
NC_035097.1	30558850	.	G	A	.	.	MAF_INRAE=23.418;MAF_USDA=13.529
NC_035097.1	30558871	.	T	A	.	.	MAF_USDA=6.25
NC_035097.1	30558904	.	G	T	.	.	MAF_USDA=4.098
NC_035097.1	30558909	.	T	C	.	.	MAF_INRAE=22.785;MAF_USDA=10.588
NC_035097.1	30558953	.	C	T	.	.	MAF_USDA=3.279
NC_035097.1	30558996	.	A	T	.	.	MAF_USDA=2.941
NC_035097.1	30559018	.	T	G	.	.	MAF_INRAE=25.0;MAF_USDA=6.557
NC_035097.1	30559034	.	G	T	.	.	MAF_INRAE=32.911
NC_035097.1	30559035	.	G	A	.	.	MAF_USDA=3.333
NC_035097.1	30559049	.	C	T	.	.	MAF_INRAE=25.0;MAF_USDA=5.833
NC_035097.1	30559128	.	G	A	.	.	MAF_USDA=1.639
NC_035097.1	30559135	.	G	A	.	.	MAF_INRAE=25.0;MAF_USDA=4.918
NC_035097.1	30559138	.	G	T	.	.	MAF_USDA=4.098
NC_035097.1	30559170	.	G	A	.	.	MAF_USDA=2.941
NC_035097.1	30559177	.	T	C	.	.	MAF_INRAE=25.0;MAF_USDA=5.738
NC_035097.1	30559271	.	G	T	.	.	MAF_INRAE=3.333
NC_035097.1	30559323	.	T	G	.	.	MAF_USDA=4.098
NC_035097.1	30559342	.	C	A	.	.	MAF_INRAE=24.167;MAF_USDA=5.738
NC_035097.1	30559370	.	C	T	.	.	MAF_INRAE=23.418;MAF_USDA=7.059
NC_035097.1	30559633	.	G	A	.	.	MAF_INRAE=29.747;MAF_USDA=16.471
NC_035097.1	30559670	.	G	T	.	.	MAF_USDA=20.588
NC_035097.1	30559715	.	G	T	.	.	MAF_USDA=5.882
NC_035097.1	30559718	.	T	A	.	.	MAF_USDA=5.738
NC_035097.1	30559730	.	G	A	.	.	MAF_USDA=2.459
NC_035097.1	30559809	.	A	G	.	.	MAF_USDA=10.843
NC_035097.1	30559820	.	C	T	.	.	MAF_INRAE=26.582;MAF_USDA=4.237
NC_035097.1	30559828	.	C	T	.	.	MAF_INRAE=26.316
NC_035097.1	30559838	.	A	G	.	.	MAF_INRAE=1.667;MAF_USDA=5.738
NC_035097.1	30559847	.	G	A	.	.	MAF_USDA=1.639
NC_035097.1	30560088	.	T	G	.	.	MAF_USDA=9.016
NC_035097.1	30560131	.	A	G	.	.	MAF_USDA=1.639
NC_035097.1	30560197	.	T	A	.	.	MAF_INRAE=48.101;MAF_USDA=16.471
NC_035097.1	30560232	.	G	A	.	.	MAF_USDA=7.647
NC_035097.1	30560247	.	C	A	.	.	MAF_INRAE=2.5;MAF_USDA=2.459
NC_035097.1	30560326	.	AT	AA	.	.	MAF_USDA=37.5
NC_035097.1	30560329	.	T	A	.	.	MAF_USDA=12.5
NC_035097.1	30560408	.	G	A	.	.	MAF_USDA=23.81
NC_035097.1	30560414	.	G	A	.	.	MAF_USDA=3.333
NC_035097.1	30560431	.	T	C	.	.	MAF_USDA=14.583
NC_035097.1	30561017	.	C	A	.	.	MAF_USDA=3.333
NC_035097.1	30561190	.	A	G	.	.	MAF_USDA=2.353
NC_035097.1	30561411	.	A	T	.	.	MAF_INRAE=1.667;MAF_USDA=17.059
NC_035097.1	30561477	.	T	G	.	.	MAF_USDA=3.279
NC_035097.1	30561485	.	G	A	.	.	MAF_INRAE=43.038;MAF_USDA=31.765
NC_035097.1	30561506	.	C	G	.	.	MAF_INRAE=43.038;MAF_USDA=35.294
NC_035097.1	30561511	.	C	T	.	.	MAF_USDA=3.279
NC_035097.1	30561561	.	C	A	.	.	MAF_INRAE=9.494;MAF_USDA=15.882
NC_035097.1	30561566	.	C	A	.	.	MAF_INRAE=41.139;MAF_USDA=50.0
NC_035097.1	30561636	.	T	C	.	.	MAF_USDA=1.639
NC_035097.1	30561688	.	G	C	.	.	MAF_INRAE=1.667;MAF_USDA=11.765
NC_035097.1	30561727	.	C	G	.	.	MAF_USDA=7.377
NC_035097.1	30561809	.	G	T	.	.	MAF_USDA=1.639
NC_035097.1	30561845	.	A	G	.	.	MAF_USDA=15.294
NC_035097.1	30561870	.	G	A	.	.	MAF_USDA=5.882
NC_035097.1	30561883	.	C	T	.	.	MAF_USDA=8.333
NC_035097.1	30562185	.	G	A	.	.	MAF_USDA=1.639
NC_035097.1	30562196	.	A	T	.	.	MAF_USDA=4.706
NC_035097.1	30562233	.	C	A	.	.	MAF_USDA=3.279
NC_035097.1	30562238	.	T	G	.	.	MAF_USDA=4.098
NC_035097.1	30562250	.	G	A	.	.	MAF_USDA=1.639
NC_035097.1	30562289	.	C	T	.	.	MAF_USDA=7.377
NC_035097.1	30562387	.	G	A	.	.	MAF_INRAE=1.667;MAF_USDA=11.176
NC_035097.1	30562419	.	T	C	.	.	MAF_INRAE=25.0;MAF_USDA=3.279
NC_035097.1	30562454	.	G	T	.	.	MAF_INRAE=1.667;MAF_USDA=30.588
NC_035097.1	30562458	.	C	G	.	.	MAF_USDA=12.353
NC_035097.1	30562472	.	A	G	.	.	MAF_USDA=4.098
NC_035097.1	30562474	.	G	T	.	.	MAF_INRAE=1.667;MAF_USDA=12.353
NC_035097.1	30562533	.	A	G	.	.	MAF_USDA=2.353
NC_035097.1	30562605	.	A	G	.	.	MAF_USDA=26.786
NC_035097.1	30562609	.	C	T	.	.	MAF_USDA=33.333
NC_035097.1	30562610	.	G	A	.	.	MAF_USDA=3.333
NC_035097.1	30562690	.	G	A	.	.	MAF_USDA=13.095
NC_035097.1	30562769	.	T	A	.	.	MAF_USDA=18.75
NC_035097.1	30562801	.	A	G	.	.	MAF_USDA=12.5
NC_035097.1	30562805	.	G	A	.	.	MAF_USDA=30.357
NC_035097.1	30562852	.	G	A	.	.	MAF_USDA=5.833
NC_035097.1	30562861	.	T	C	.	.	MAF_USDA=1.667
NC_035097.1	30562863	.	A	C	.	.	MAF_USDA=5.833
NC_035097.1	30562888	.	A	G	.	.	MAF_USDA=2.976
NC_035097.1	30562891	.	C	A	.	.	MAF_USDA=7.5
NC_035097.1	30562952	.	G	A	.	.	MAF_INRAE=18.354;MAF_USDA=6.471
NC_035097.1	30563076	.	C	G	.	.	MAF_USDA=2.941
NC_035097.1	30563119	.	T	G	.	.	MAF_INRAE=9.494;MAF_USDA=15.882
NC_035097.1	30563329	.	T	C	.	.	MAF_INRAE=1.667;MAF_USDA=30.0
NC_035097.1	30563344	.	C	T	.	.	MAF_USDA=3.279
NC_035097.1	30563362	.	G	A	.	.	MAF_USDA=11.765
NC_035097.1	30563465	.	T	A	.	.	MAF_INRAE=32.278;MAF_USDA=8.235
NC_035097.1	30563467	.	C	A	.	.	MAF_INRAE=22.5;MAF_USDA=8.235
NC_035097.1	30563472	.	C	T	.	.	MAF_INRAE=1.667;MAF_USDA=30.588
NC_035097.1	30563476	.	T	C	.	.	MAF_INRAE=1.667;MAF_USDA=36.471
NC_035097.1	30563497	.	T	C	.	.	MAF_USDA=10.0
NC_035097.1	30563526	.	A	C	.	.	MAF_USDA=2.941
NC_035097.1	30563591	.	T	G	.	.	MAF_INRAE=24.684;MAF_USDA=22.941
NC_035097.1	30563633	.	C	G	.	.	MAF_INRAE=1.667;MAF_USDA=30.588
NC_035097.1	30563663	.	C	T	.	.	MAF_USDA=2.459
NC_035097.1	30563769	.	C	A	.	.	MAF_INRAE=25.949;MAF_USDA=1.639
NC_035097.1	30563867	.	A	T	.	.	MAF_INRAE=36.842;MAF_USDA=8.824
NC_035097.1	30563918	.	G	A	.	.	MAF_INRAE=28.333;MAF_USDA=6.471
NC_035097.1	30563931	.	G	T	.	.	MAF_INRAE=11.392;MAF_USDA=7.647
NC_035097.1	30564051	.	C	T	.	.	MAF_USDA=1.639
NC_035097.1	30564052	.	G	A	.	.	MAF_INRAE=33.544;MAF_USDA=48.235
NC_035097.1	30564074	.	T	C	.	.	MAF_USDA=4.098
NC_035097.1	30564084	.	T	C	.	.	MAF_USDA=7.377
NC_035097.1	30564096	.	A	G	.	.	MAF_INRAE=33.544;MAF_USDA=37.647
NC_035097.1	30564103	.	G	A	.	.	MAF_USDA=7.377
NC_035097.1	30564140	.	C	T	.	.	MAF_INRAE=1.667;MAF_USDA=23.529
NC_035097.1	30564236	.	C	T	.	.	MAF_USDA=6.471
NC_035097.1	30564343	.	A	G	.	.	MAF_INRAE=32.911;MAF_USDA=8.235
NC_035097.1	30564600	.	G	T	.	.	MAF_INRAE=10.526;MAF_USDA=2.083
NC_035097.1	30564601	.	C	T	.	.	MAF_USDA=6.557
NC_035097.1	30564759	.	A	G	.	.	MAF_USDA=20.122
NC_035097.1	30564760	.	C	T	.	.	MAF_INRAE=25.0;MAF_USDA=3.448
NC_035097.1	30564804	.	C	T	.	.	MAF_USDA=2.083
NC_035097.1	30564814	.	G	T	.	.	MAF_INRAE=6.667;MAF_USDA=31.25
NC_035097.1	30564835	.	C	T	.	.	MAF_INRAE=28.333;MAF_USDA=12.5
NC_035097.1	30564862	.	C	G	.	.	MAF_INRAE=29.167;MAF_USDA=14.583
NC_035097.1	30564983	.	A	C	.	.	MAF_INRAE=30.0;MAF_USDA=35.882
NC_035097.1	30565038	.	G	T	.	.	MAF_INRAE=27.5;MAF_USDA=30.0
NC_035097.1	30565054	.	C	A	.	.	MAF_INRAE=27.5;MAF_USDA=37.059
NC_035097.1	30565120	.	A	G	.	.	MAF_USDA=1.667
NC_035097.1	30565127	.	T	C	.	.	MAF_INRAE=27.5;MAF_USDA=22.917
NC_035097.1	30565185	.	T	G	.	.	MAF_INRAE=1.667;MAF_USDA=27.381
NC_035097.1	30565218	.	G	T	.	.	MAF_USDA=4.918
NC_035097.1	30565290	.	C	A	.	.	MAF_INRAE=27.5;MAF_USDA=35.882
NC_035097.1	30565306	.	G	A	.	.	MAF_USDA=6.557
NC_035097.1	30565319	.	A	G	.	.	MAF_USDA=3.279
NC_035097.1	30565330	.	G	A	.	.	MAF_USDA=5.294
NC_035097.1	30565341	.	C	A	.	.	MAF_INRAE=45.57;MAF_USDA=33.529
NC_035097.1	30565376	.	G	T	.	.	MAF_USDA=5.738
NC_035097.1	30565392	.	T	C	.	.	MAF_USDA=6.557
NC_035097.1	30565413	.	C	A	.	.	MAF_INRAE=1.667;MAF_USDA=3.279
NC_035097.1	30565486	.	C	T	.	.	MAF_INRAE=32.278;MAF_USDA=8.824
NC_035097.1	30565590	.	A	G	.	.	MAF_INRAE=10.759;MAF_USDA=10.0
NC_035097.1	30565602	.	A	C	.	.	MAF_USDA=3.529
NC_035097.1	30565624	.	G	T	.	.	MAF_INRAE=32.911;MAF_USDA=8.824
NC_035097.1	30565781	.	A	C	.	.	MAF_USDA=3.279
NC_035097.1	30565790	.	A	C	.	.	MAF_INRAE=5.263;MAF_USDA=8.235
NC_035097.1	30565847	.	A	C	.	.	MAF_INRAE=5.263;MAF_USDA=7.647
NC_035097.1	30565871	.	C	T	.	.	MAF_USDA=5.294
NC_035097.1	30565928	.	G	A	.	.	MAF_USDA=1.639
NC_035097.1	30566002	.	C	T	.	.	MAF_INRAE=1.667;MAF_USDA=9.412
NC_035097.1	30566026	.	T	C	.	.	MAF_USDA=8.824
NC_035097.1	30566071	.	C	T	.	.	MAF_USDA=2.353
NC_035097.1	30566099	.	G	T	.	.	MAF_INRAE=26.316;MAF_USDA=4.706
NC_035097.1	30566244	.	G	T	.	.	MAF_USDA=2.353
NC_035097.1	30566258	.	C	T	.	.	MAF_INRAE=1.667;MAF_USDA=21.765
NC_035097.1	30566282	.	T	A	.	.	MAF_INRAE=24.051;MAF_USDA=7.059
NC_035097.1	30566341	.	A	G	.	.	MAF_INRAE=12.025;MAF_USDA=48.235
NC_035097.1	30566347	.	A	T	.	.	MAF_INRAE=31.013;MAF_USDA=45.882
NC_035097.1	30566381	.	A	C	.	.	MAF_INRAE=10.759;MAF_USDA=24.118
NC_035097.1	30566431	.	G	A	.	.	MAF_INRAE=1.667
NC_035097.1	30566465	.	G	A	.	.	MAF_USDA=3.279
NC_035097.1	30566512	.	A	G	.	.	MAF_USDA=4.918
NC_035097.1	30566513	.	G	T	.	.	MAF_USDA=3.279
NC_035097.1	30566531	.	A	C	.	.	MAF_USDA=7.647
NC_035097.1	30566539	.	C	A	.	.	MAF_USDA=6.557
NC_035097.1	30566637	.	G	T	.	.	MAF_INRAE=1.667;MAF_USDA=3.279
NC_035097.1	30566651	.	T	A	.	.	MAF_USDA=2.459
NC_035097.1	30566706	.	T	G	.	.	MAF_USDA=5.738
NC_035097.1	30566734	.	C	T	.	.	MAF_USDA=2.353
NC_035097.1	30566765	.	G	A	.	.	MAF_INRAE=43.038;MAF_USDA=32.353
NC_035097.1	30566776	.	G	A	.	.	MAF_INRAE=37.975;MAF_USDA=34.706
NC_035097.1	30566790	.	T	A	.	.	MAF_INRAE=32.911;MAF_USDA=8.235
NC_035097.1	30566827	.	T	A	.	.	MAF_USDA=3.529
NC_035097.1	30566879	.	C	A	.	.	MAF_INRAE=33.544;MAF_USDA=8.333
NC_035097.1	30566906	.	T	C	.	.	MAF_USDA=3.279
NC_035097.1	30566916	.	C	T	.	.	MAF_USDA=1.639
NC_035097.1	30566930	.	A	T	.	.	MAF_USDA=2.353
NC_035097.1	30566993	.	G	T	.	.	MAF_USDA=6.471
NC_035097.1	30567098	.	C	T	.	.	MAF_INRAE=25.949;MAF_USDA=1.639
NC_035097.1	30567154	.	C	T	.	.	MAF_INRAE=31.646;MAF_USDA=18.235
NC_035097.1	30567208	.	G	A	.	.	MAF_INRAE=10.759;MAF_USDA=12.941
NC_035097.1	30567219	.	C	G	.	.	MAF_INRAE=32.911;MAF_USDA=7.059
NC_035097.1	30567233	.	T	C	.	.	MAF_USDA=2.941
NC_035097.1	30567370	.	A	C	.	.	MAF_INRAE=35.443;MAF_USDA=29.412
NC_035097.1	30567449	.	C	A	.	.	MAF_USDA=1.639
NC_035097.1	30567479	.	A	G	.	.	MAF_INRAE=10.759;MAF_USDA=8.235
NC_035097.1	30567524	.	A	T	.	.	MAF_INRAE=25.0;MAF_USDA=1.639
NC_035097.1	30567568	.	C	G	.	.	MAF_USDA=2.459
NC_035097.1	30567635	.	A	G	.	.	MAF_INRAE=35.443;MAF_USDA=48.824
NC_035097.1	30567643	.	T	A	.	.	MAF_INRAE=25.0;MAF_USDA=2.459
NC_035097.1	30567694	.	A	G	.	.	MAF_INRAE=22.785;MAF_USDA=7.647
NC_035097.1	30567699	.	C	G	.	.	MAF_INRAE=22.785;MAF_USDA=7.647
NC_035097.1	30567712	.	C	A	.	.	MAF_INRAE=28.333;MAF_USDA=7.647
NC_035097.1	30567724	.	C	A	.	.	MAF_USDA=2.941
NC_035097.1	30567782	.	C	T	.	.	MAF_INRAE=11.392;MAF_USDA=8.235
NC_035097.1	30567784	.	G	A	.	.	MAF_INRAE=39.167;MAF_USDA=30.0
NC_035097.1	30567813	.	G	T	.	.	MAF_USDA=6.471
NC_035097.1	30568051	.	T	A	.	.	MAF_INRAE=1.667;MAF_USDA=3.279
NC_035097.1	30568193	.	C	T	.	.	MAF_INRAE=40.506
NC_035097.1	30568354	.	C	T	.	.	MAF_INRAE=31.646;MAF_USDA=35.294
NC_035097.1	30568393	.	T	G	.	.	MAF_INRAE=1.667
NC_035097.1	30568402	.	A	C	.	.	MAF_INRAE=27.215;MAF_USDA=20.0
NC_035097.1	30568409	.	C	A	.	.	MAF_INRAE=48.734;MAF_USDA=27.059
NC_035097.1	30568507	.	G	A	.	.	MAF_INRAE=32.911;MAF_USDA=6.471
NC_035097.1	30568524	.	C	A	.	.	MAF_USDA=4.098
NC_035097.1	30568565	.	A	G	.	.	MAF_INRAE=30.38;MAF_USDA=41.765
NC_035097.1	30568575	.	A	G	.	.	MAF_USDA=3.529
NC_035097.1	30568697	.	A	G	.	.	MAF_INRAE=40.506;MAF_USDA=37.647
NC_035097.1	30568699	.	T	A	.	.	MAF_INRAE=45.0;MAF_USDA=38.235
NC_035097.1	30568734	.	C	T	.	.	MAF_USDA=1.639
NC_035097.1	30568791	.	C	A	.	.	MAF_INRAE=32.911;MAF_USDA=7.059
NC_035097.1	30568825	.	T	C	.	.	MAF_INRAE=5.263
NC_035097.1	30569046	.	C	G	.	.	MAF_INRAE=1.667
NC_035097.1	30569049	.	A	T	.	.	MAF_USDA=1.639
NC_035097.1	30569083	.	G	T	.	.	MAF_USDA=3.279
NC_035097.1	30569118	.	C	T	.	.	MAF_USDA=1.639
NC_035097.1	30569136	.	G	A	.	.	MAF_INRAE=29.747;MAF_USDA=14.706
NC_035097.1	30569146	.	T	A	.	.	MAF_INRAE=17.089;MAF_USDA=13.529
NC_035097.1	30569147	.	A	T	.	.	MAF_USDA=7.647
NC_035097.1	30569422	.	G	A	.	.	MAF_USDA=2.459
NC_035097.1	30569467	.	C	T	.	.	MAF_USDA=1.639
NC_035097.1	30569557	.	C	G	.	.	MAF_USDA=3.279
NC_035097.1	30569604	.	G	T	.	.	MAF_USDA=7.059
NC_035097.1	30569644	.	T	G	.	.	MAF_USDA=6.25
NC_035097.1	30569645	.	A	G	.	.	MAF_USDA=6.25
NC_035097.1	30569730	.	A	T	.	.	MAF_USDA=3.529
NC_035097.1	30569747	.	G	T	.	.	MAF_USDA=1.639
NC_035097.1	30569880	.	G	A	.	.	MAF_INRAE=10.526;MAF_USDA=1.176
NC_035097.1	30569882	.	C	T	.	.	MAF_USDA=1.176
NC_035097.1	30570019	.	C	T	.	.	MAF_USDA=4.167
NC_035097.1	30570027	.	G	T	.	.	MAF_USDA=8.929
NC_035097.1	30570065	.	G	T	.	.	MAF_USDA=1.639
NC_035097.1	30570108	.	C	A	.	.	MAF_INRAE=29.747;MAF_USDA=17.647
NC_035097.1	30570282	.	C	A	.	.	MAF_INRAE=11.667;MAF_USDA=8.824
NC_035097.1	30570390	.	G	A	.	.	MAF_USDA=1.639
NC_035097.1	30570494	.	A	G	.	.	MAF_INRAE=20.0;MAF_USDA=16.471
NC_035097.1	30570501	.	C	T	.	.	MAF_INRAE=25.0;MAF_USDA=2.5
NC_035097.1	30570545	.	C	T	.	.	MAF_USDA=1.695
NC_035097.1	30570546	.	G	A	.	.	MAF_USDA=4.819
NC_035097.1	30570609	.	A	C	.	.	MAF_INRAE=27.215;MAF_USDA=2.976
NC_035097.1	30570619	.	C	A	.	.	MAF_USDA=7.738
NC_035097.1	30570642	.	A	G	.	.	MAF_INRAE=28.481;MAF_USDA=16.471
NC_035097.1	30570684	.	G	A	.	.	MAF_INRAE=1.667;MAF_USDA=2.941
NC_035097.1	30570709	.	C	A	.	.	MAF_INRAE=29.747;MAF_USDA=45.294
NC_035097.1	30570755	.	G	T	.	.	MAF_USDA=1.639
NC_035097.1	30570851	.	A	G	.	.	MAF_USDA=6.25
NC_035097.1	30570887	.	T	C	.	.	MAF_USDA=2.459
NC_035097.1	30571037	.	A	G	.	.	MAF_INRAE=1.667;MAF_USDA=15.294
NC_035097.1	30571048	.	T	C	.	.	MAF_USDA=11.475
NC_035097.1	30571148	.	G	T	.	.	MAF_INRAE=44.937;MAF_USDA=10.588
NC_035097.1	30571165	.	A	T	.	.	MAF_USDA=1.667
NC_035097.1	30571274	.	C	A	.	.	MAF_USDA=6.471
NC_035097.1	30571308	.	G	A	.	.	MAF_USDA=12.295
NC_035097.1	30571349	.	C	T	.	.	MAF_USDA=8.235
NC_035097.1	30571364	.	G	C	.	.	MAF_INRAE=25.949;MAF_USDA=2.459
NC_035097.1	30571521	.	A	T	.	.	MAF_USDA=3.279
NC_035097.1	30571544	.	C	T	.	.	MAF_INRAE=1.667;MAF_USDA=6.25
NC_035097.1	30571582	.	A	G	.	.	MAF_USDA=1.667
NC_035097.1	30571613	.	A	G	.	.	MAF_USDA=2.353
NC_035097.1	30571621	.	G	A	.	.	MAF_USDA=1.639
NC_035097.1	30572636	.	C	T	.	.	MAF_INRAE=26.316
NC_035097.1	30572988	.	C	A	.	.	MAF_INRAE=10.526;MAF_USDA=14.118
NC_035097.1	30572995	.	T	C	.	.	MAF_INRAE=10.526;MAF_USDA=1.765
NC_035097.1	30573004	.	A	C	.	.	MAF_INRAE=17.089;MAF_USDA=14.706
NC_035097.1	30573067	.	T	C	.	.	MAF_USDA=2.459
NC_035097.1	30573178	.	C	A	.	.	MAF_INRAE=1.667;MAF_USDA=2.976
NC_035097.1	30573277	.	A	G	.	.	MAF_INRAE=25.316;MAF_USDA=4.098
NC_035097.1	30573344	.	C	T	.	.	MAF_USDA=2.459
NC_035097.1	30573350	.	C	A	.	.	MAF_USDA=3.279
NC_035097.1	30573352	.	G	A	.	.	MAF_INRAE=17.089;MAF_USDA=14.706
NC_035097.1	30573424	.	T	C	.	.	MAF_INRAE=4.43;MAF_USDA=26.471
NC_035097.1	30573555	.	G	T	.	.	MAF_USDA=6.25
NC_035097.1	30573564	.	G	A	.	.	MAF_INRAE=10.833;MAF_USDA=7.059
NC_035097.1	30573610	.	G	A	.	.	MAF_INRAE=10.526;MAF_USDA=1.765
NC_035097.1	30573640	.	C	G	.	.	MAF_USDA=1.639
NC_035097.1	30573816	.	T	A	.	.	MAF_INRAE=25.949;MAF_USDA=2.459
NC_035097.1	30573827	.	T	C	.	.	MAF_USDA=2.459
NC_035097.1	30573854	.	G	A	.	.	MAF_USDA=11.176
NC_035097.1	30573884	.	G	C	.	.	MAF_USDA=11.475
NC_035097.1	30573891	.	T	G	.	.	MAF_INRAE=1.667;MAF_USDA=7.647
NC_035097.1	30573897	.	C	T	.	.	MAF_INRAE=2.5;MAF_USDA=19.412
NC_035097.1	30573907	.	G	A	.	.	MAF_USDA=8.824
NC_035097.1	30573980	.	G	T	.	.	MAF_USDA=1.639
NC_035097.1	30574011	.	C	A	.	.	MAF_USDA=5.0
NC_035097.1	30574033	.	T	C	.	.	MAF_INRAE=26.316;MAF_USDA=26.19
NC_035097.1	30574116	.	A	G	.	.	MAF_INRAE=44.937;MAF_USDA=10.0
NC_035097.1	30574118	.	T	G	.	.	MAF_INRAE=3.333;MAF_USDA=30.588
NC_035097.1	30574212	.	T	C	.	.	MAF_USDA=4.918
NC_035097.1	30574305	.	A	C	.	.	MAF_USDA=2.083
NC_035097.1	30574333	.	G	A	.	.	MAF_USDA=1.639
NC_035097.1	30574343	.	T	G	.	.	MAF_USDA=1.639
NC_035097.1	30574378	.	T	G	.	.	MAF_USDA=2.459
NC_035097.1	30574398	.	G	A	.	.	MAF_USDA=2.459
NC_035097.1	30574443	.	T	C	.	.	MAF_INRAE=44.304;MAF_USDA=10.0
NC_035097.1	30574451	.	A	G	.	.	MAF_INRAE=4.43;MAF_USDA=29.412
NC_035097.1	30574536	.	G	A	.	.	MAF_USDA=25.294
NC_035097.1	30574542	.	T	C	.	.	MAF_INRAE=2.5
NC_035097.1	30574595	.	A	T	.	.	MAF_INRAE=26.316;MAF_USDA=4.706
NC_035097.1	30574615	.	C	T	.	.	MAF_USDA=2.459
NC_035097.1	30574730	.	G	A	.	.	MAF_USDA=2.459
NC_035097.1	30574765	.	C	T	.	.	MAF_INRAE=26.316;MAF_USDA=10.0
NC_035097.1	30574877	.	C	A	.	.	MAF_USDA=31.25
NC_035097.1	30574958	.	A	T	.	.	MAF_USDA=29.167
NC_035097.1	30575591	.	A	G	.	.	MAF_USDA=3.448
NC_035097.1	30575592	.	A	C	.	.	MAF_USDA=9.146
NC_035097.1	30575612	.	G	A	.	.	MAF_USDA=2.083
NC_035097.1	30575623	.	A	T	.	.	MAF_USDA=3.448
NC_035097.1	30575630	.	T	G	.	.	MAF_USDA=2.083
NC_035097.1	30575697	.	C	T	.	.	MAF_USDA=1.639
NC_035097.1	30575701	.	T	A	.	.	MAF_USDA=3.279
NC_035097.1	30575743	.	T	G	.	.	MAF_USDA=4.918
NC_035097.1	30575843	.	A	C	.	.	MAF_INRAE=10.759;MAF_USDA=25.882
NC_035097.1	30575871	.	A	G	.	.	MAF_USDA=4.918
NC_035097.1	30575982	.	G	A	.	.	MAF_USDA=4.167
NC_035097.1	30576108	.	G	A	.	.	MAF_USDA=23.529
NC_035097.1	30576174	.	T	G	.	.	MAF_INRAE=36.709;MAF_USDA=11.765
NC_035097.1	30576193	.	G	T	.	.	MAF_INRAE=11.667
NC_035097.1	30576248	.	G	T	.	.	MAF_INRAE=15.823;MAF_USDA=7.059
NC_035097.1	30576268	.	G	A	.	.	MAF_USDA=11.176
NC_035097.1	30576274	.	G	C	.	.	MAF_USDA=2.459
NC_035097.1	30576307	.	C	T	.	.	MAF_INRAE=8.228;MAF_USDA=25.882
NC_035097.1	30576436	.	A	G	.	.	MAF_USDA=3.279
NC_035097.1	30576451	.	A	T	.	.	MAF_USDA=3.279
NC_035097.1	30576480	.	T	G	.	.	MAF_USDA=4.098
NC_035097.1	30576491	.	C	T	.	.	MAF_INRAE=9.494;MAF_USDA=38.235
NC_035097.1	30576682	.	A	G	.	.	MAF_USDA=4.918
NC_035097.1	30576768	.	A	G	.	.	MAF_USDA=3.279
NC_035097.1	30576828	.	G	A	.	.	MAF_USDA=2.459
NC_035097.1	30576849	.	T	C	.	.	MAF_USDA=1.639
NC_035097.1	30576887	.	G	T	.	.	MAF_INRAE=8.228;MAF_USDA=25.882
NC_035097.1	30576965	.	A	G	.	.	MAF_INRAE=29.114;MAF_USDA=33.607
NC_035097.1	30576969	.	A	C	.	.	MAF_INRAE=23.333;MAF_USDA=33.607
NC_035097.1	30576972	.	T	G	.	.	MAF_INRAE=3.333;MAF_USDA=31.148
NC_035097.1	30576975	.	T	G	.	.	MAF_INRAE=1.667;MAF_USDA=2.459
NC_035097.1	30576993	.	T	G	.	.	MAF_USDA=2.459
NC_035097.1	30577006	.	G	C	.	.	MAF_INRAE=2.5;MAF_USDA=2.459
NC_035097.1	30577057	.	C	G	.	.	MAF_INRAE=5.833;MAF_USDA=3.279
NC_035097.1	30577112	.	A	G	.	.	MAF_INRAE=28.481;MAF_USDA=11.765
NC_035097.1	30577118	.	C	T	.	.	MAF_USDA=2.941
NC_035097.1	30577262	.	A	G	.	.	MAF_INRAE=28.481;MAF_USDA=1.639
NC_035097.1	30577264	.	G	T	.	.	MAF_USDA=1.639
NC_035097.1	30577272	.	T	G	.	.	MAF_USDA=2.941
NC_035097.1	30577316	.	A	G	.	.	MAF_INRAE=7.595;MAF_USDA=7.059
NC_035097.1	30577413	.	C	T	.	.	MAF_INRAE=37.342;MAF_USDA=41.765
NC_035097.1	30577440	.	A	T	.	.	MAF_USDA=3.279
NC_035097.1	30577447	.	G	C	.	.	MAF_INRAE=5.833;MAF_USDA=3.279
NC_035097.1	30577473	.	A	G	.	.	MAF_INRAE=46.203;MAF_USDA=30.952
NC_035097.1	30577538	.	T	G	.	.	MAF_INRAE=19.167;MAF_USDA=2.353
NC_035097.1	30577617	.	T	G	.	.	MAF_INRAE=19.167
NC_035097.1	30577636	.	G	A	.	.	MAF_INRAE=8.228;MAF_USDA=4.706
NC_035097.1	30577641	.	T	A	.	.	MAF_INRAE=25.316;MAF_USDA=31.765
NC_035097.1	30577642	.	G	A	.	.	MAF_INRAE=18.333;MAF_USDA=32.353
NC_035097.1	30577682	.	C	T	.	.	MAF_USDA=10.417
NC_035097.1	30577702	.	G	T	.	.	MAF_INRAE=8.228;MAF_USDA=8.824
NC_035097.1	30577712	.	T	C	.	.	MAF_INRAE=8.228;MAF_USDA=6.471
NC_035097.1	30577716	.	T	A	.	.	MAF_INRAE=47.368;MAF_USDA=30.0
NC_035097.1	30577749	.	A	T	.	.	MAF_USDA=3.529
NC_035097.1	30577751	.	A	T	.	.	MAF_USDA=8.197
NC_035097.1	30577777	.	G	C	.	.	MAF_USDA=10.417
NC_035097.1	30577795	.	T	G	.	.	MAF_USDA=1.639
NC_035097.1	30577796	.	A	T	.	.	MAF_USDA=4.918
NC_035097.1	30577810	.	T	C	.	.	MAF_INRAE=16.456;MAF_USDA=32.941
NC_035097.1	30577931	.	A	G	.	.	MAF_USDA=3.333
NC_035097.1	30577941	.	C	T	.	.	MAF_USDA=1.667
NC_035097.1	30578029	.	A	C	.	.	MAF_USDA=3.529
NC_035097.1	30578032	.	C	T	.	.	MAF_USDA=1.639
NC_035097.1	30578036	.	G	A	.	.	MAF_INRAE=1.667;MAF_USDA=2.941
NC_035097.1	30578110	.	C	A	.	.	MAF_USDA=7.377
NC_035097.1	30578151	.	A	C	.	.	MAF_INRAE=36.709;MAF_USDA=9.412
NC_035097.1	30578173	.	A	C	.	.	MAF_INRAE=10.526
NC_035097.1	30578222	.	T	C	.	.	MAF_USDA=2.459
NC_035097.1	30578232	.	C	A	.	.	MAF_USDA=6.557
NC_035097.1	30578265	.	C	T	.	.	MAF_USDA=6.557
NC_035097.1	30578290	.	G	A	.	.	MAF_USDA=7.377
NC_035097.1	30578353	.	C	T	.	.	MAF_INRAE=19.167;MAF_USDA=2.941
NC_035097.1	30578411	.	C	T	.	.	MAF_USDA=7.377
NC_035097.1	30578448	.	G	A	.	.	MAF_USDA=7.377
NC_035097.1	30578465	.	A	T	.	.	MAF_INRAE=2.5;MAF_USDA=29.167
NC_035097.1	30578503	.	G	A	.	.	MAF_USDA=4.918
NC_035097.1	30578504	.	T	G	.	.	MAF_INRAE=28.481;MAF_USDA=5.294
NC_035097.1	30578534	.	G	A	.	.	MAF_USDA=1.639
NC_035097.1	30578548	.	C	T	.	.	MAF_INRAE=36.709;MAF_USDA=43.529
NC_035097.1	30578623	.	C	G	.	.	MAF_USDA=4.098
NC_035097.1	30578720	.	A	T	.	.	MAF_USDA=3.279
NC_035097.1	30578751	.	C	T	.	.	MAF_USDA=37.5
NC_035097.1	30578896	.	T	A	.	.	MAF_USDA=42.262
NC_035097.1	30578897	.	A	T	.	.	MAF_USDA=1.667
NC_035097.1	30578901	.	A	C	.	.	MAF_USDA=3.571
NC_035097.1	30579018	.	A	G	.	.	MAF_USDA=2.5
NC_035097.1	30579037	.	C	A	.	.	MAF_INRAE=8.861;MAF_USDA=5.0
NC_035097.1	30579054	.	G	A	.	.	MAF_USDA=2.976
NC_035097.1	30579081	.	G	T	.	.	MAF_USDA=44.643
NC_035097.1	30579106	.	G	C	.	.	MAF_INRAE=33.544;MAF_USDA=41.176
NC_035097.1	30579282	.	C	A	.	.	MAF_USDA=7.377
NC_035097.1	30579297	.	G	A	.	.	MAF_INRAE=15.789;MAF_USDA=2.459
NC_035097.1	30579316	.	C	A	.	.	MAF_INRAE=31.646;MAF_USDA=30.588
NC_035097.1	30579338	.	G	T	.	.	MAF_USDA=9.412
NC_035097.1	30579548	.	A	T	.	.	MAF_INRAE=41.139;MAF_USDA=36.471
NC_035097.1	30579553	.	A	C	.	.	MAF_USDA=2.459
NC_035097.1	30579557	.	C	A	.	.	MAF_USDA=26.471
NC_035097.1	30579604	.	T	C	.	.	MAF_USDA=3.279
NC_035097.1	30579688	.	G	C	.	.	MAF_INRAE=28.481;MAF_USDA=10.119
NC_035097.1	30579753	.	T	G	.	.	MAF_INRAE=44.304;MAF_USDA=14.118
NC_035097.1	30579823	.	A	T	.	.	MAF_USDA=2.083
NC_035097.1	30579855	.	T	C	.	.	MAF_INRAE=28.481;MAF_USDA=30.588
NC_035097.1	30579882	.	C	A	.	.	MAF_INRAE=29.114;MAF_USDA=30.357
NC_035097.1	30579959	.	A	G	.	.	MAF_USDA=17.059
NC_035097.1	30579966	.	A	G	.	.	MAF_INRAE=36.076;MAF_USDA=35.882
NC_035097.1	30579980	.	A	G	.	.	MAF_INRAE=26.316;MAF_USDA=10.588
NC_035097.1	30579993	.	T	A	.	.	MAF_INRAE=8.228;MAF_USDA=35.882
NC_035097.1	30580060	.	A	G	.	.	MAF_INRAE=26.316;MAF_USDA=10.588
NC_035097.1	30580062	.	A	C	.	.	MAF_INRAE=29.167;MAF_USDA=35.294
NC_035097.1	30580104	.	A	G	.	.	MAF_INRAE=37.342;MAF_USDA=34.706
NC_035097.1	30580106	.	A	T	.	.	MAF_INRAE=29.167;MAF_USDA=34.118
NC_035097.1	30580127	.	G	T	.	.	MAF_INRAE=1.667;MAF_USDA=2.941
NC_035097.1	30580161	.	A	C	.	.	MAF_INRAE=1.667;MAF_USDA=2.941
NC_035097.1	30580182	.	C	A	.	.	MAF_USDA=8.197
NC_035097.1	30580183	.	T	G	.	.	MAF_USDA=15.294
NC_035097.1	30580212	.	C	T	.	.	MAF_USDA=1.639
NC_035097.1	30580223	.	C	T	.	.	MAF_INRAE=37.342;MAF_USDA=37.647
NC_035097.1	30580231	.	T	A	.	.	MAF_INRAE=37.342;MAF_USDA=36.471
NC_035097.1	30580234	.	G	A	.	.	MAF_INRAE=2.532;MAF_USDA=9.412
NC_035097.1	30580239	.	A	C	.	.	MAF_INRAE=37.342;MAF_USDA=37.059
NC_035097.1	30580241	.	T	C	.	.	MAF_USDA=10.0
NC_035097.1	30580260	.	C	G	.	.	MAF_INRAE=8.228;MAF_USDA=4.098
NC_035097.1	30580317	.	T	A	.	.	MAF_INRAE=34.177;MAF_USDA=35.294
NC_035097.1	30580369	.	A	G	.	.	MAF_USDA=3.279
NC_035097.1	30580417	.	G	T	.	.	MAF_INRAE=21.667;MAF_USDA=7.647
NC_035097.1	30580423	.	A	C	.	.	MAF_INRAE=21.667;MAF_USDA=6.557
NC_035097.1	30580469	.	C	G	.	.	MAF_INRAE=28.333;MAF_USDA=29.412
NC_035097.1	30580505	.	T	C	.	.	MAF_USDA=3.333
NC_035097.1	30580595	.	A	G	.	.	MAF_INRAE=18.333;MAF_USDA=4.167
NC_035097.1	30580658	.	TAGATTCCGTCTCC	TAGATTCCGTCTCT	.	.	MAF_USDA=31.25
NC_035097.1	30580687	.	G	C	.	.	MAF_INRAE=34.81;MAF_USDA=33.929
NC_035097.1	30580700	.	A	T	.	.	MAF_INRAE=34.81;MAF_USDA=35.119
NC_035097.1	30580751	.	T	C	.	.	MAF_USDA=9.836
NC_035097.1	30580787	.	A	G	.	.	MAF_INRAE=28.481;MAF_USDA=26.471
NC_035097.1	30580876	.	C	G	.	.	MAF_USDA=1.639
NC_035097.1	30580960	.	G	A	.	.	MAF_USDA=2.459
NC_035097.1	30581049	.	C	G	.	.	MAF_INRAE=39.873;MAF_USDA=24.118
NC_035097.1	30581054	.	C	A	.	.	MAF_USDA=1.639
NC_035097.1	30581103	.	G	A	.	.	MAF_INRAE=46.203;MAF_USDA=26.471
NC_035097.1	30581165	.	A	G	.	.	MAF_INRAE=26.316;MAF_USDA=11.176
NC_035097.1	30581196	.	G	A	.	.	MAF_USDA=2.459
NC_035097.1	30581274	.	C	T	.	.	MAF_INRAE=39.873;MAF_USDA=27.647
NC_035097.1	30581305	.	A	G	.	.	MAF_USDA=2.459
NC_035097.1	30581348	.	T	A	.	.	MAF_INRAE=46.203;MAF_USDA=28.824
NC_035097.1	30581351	.	C	A	.	.	MAF_INRAE=46.667;MAF_USDA=10.588
NC_035097.1	30581352	.	T	A	.	.	MAF_INRAE=46.667;MAF_USDA=10.588
NC_035097.1	30581368	.	C	A	.	.	MAF_USDA=3.279
NC_035097.1	30581406	.	G	A	.	.	MAF_USDA=2.459
NC_035097.1	30581422	.	G	A	.	.	MAF_USDA=3.279
NC_035097.1	30581445	.	T	A	.	.	MAF_INRAE=15.789;MAF_USDA=2.459
NC_035097.1	30581485	.	A	G	.	.	MAF_INRAE=45.57;MAF_USDA=29.412
NC_035097.1	30581548	.	C	A	.	.	MAF_USDA=1.639
NC_035097.1	30581643	.	G	C	.	.	MAF_INRAE=1.667;MAF_USDA=26.471
NC_035097.1	30581650	.	G	A	.	.	MAF_USDA=2.459
NC_035097.1	30581662	.	T	C	.	.	MAF_INRAE=45.57;MAF_USDA=35.417
NC_035097.1	30581758	.	G	A	.	.	MAF_INRAE=23.418;MAF_USDA=44.706
NC_035097.1	30581788	.	A	C	.	.	MAF_USDA=4.098
NC_035097.1	30581850	.	C	T	.	.	MAF_USDA=3.279
NC_035097.1	30581878	.	A	G	.	.	MAF_INRAE=10.833
NC_035097.1	30581914	.	T	A	.	.	MAF_USDA=2.353
NC_035097.1	30581921	.	G	A	.	.	MAF_USDA=1.639
NC_035097.1	30581938	.	T	C	.	.	MAF_INRAE=28.481;MAF_USDA=26.471
NC_035097.1	30581951	.	C	G	.	.	MAF_USDA=1.639
NC_035097.1	30582030	.	G	A	.	.	MAF_USDA=1.639
NC_035097.1	30582062	.	G	T	.	.	MAF_USDA=4.167
NC_035097.1	30582085	.	A	T	.	.	MAF_USDA=2.083
NC_035097.1	30582125	.	T	A	.	.	MAF_INRAE=20.0;MAF_USDA=2.353
NC_035097.1	30582198	.	G	T	.	.	MAF_USDA=3.279
NC_035097.1	30582217	.	A	C	.	.	MAF_USDA=4.167
NC_035097.1	30582231	.	T	G	.	.	MAF_INRAE=8.228;MAF_USDA=5.882
NC_035097.1	30582242	.	C	A	.	.	MAF_INRAE=19.167;MAF_USDA=4.706
NC_035097.1	30582306	.	G	A	.	.	MAF_USDA=1.639
NC_035097.1	30582341	.	G	A	.	.	MAF_USDA=16.471
NC_035097.1	30582374	.	C	A	.	.	MAF_INRAE=8.228;MAF_USDA=2.083
NC_035097.1	30582376	.	G	A	.	.	MAF_USDA=22.917
NC_035097.1	30582448	.	T	C	.	.	MAF_INRAE=39.241;MAF_USDA=22.353
NC_035097.1	30582453	.	A	C	.	.	MAF_USDA=2.459
NC_035097.1	30582711	.	A	G	.	.	MAF_USDA=6.557
NC_035097.1	30582756	.	T	A	.	.	MAF_USDA=3.279
NC_035097.1	30582846	.	T	C	.	.	MAF_INRAE=26.316;MAF_USDA=4.918
NC_035097.1	30582954	.	A	T	.	.	MAF_USDA=2.5
NC_035097.1	30582977	.	T	G	.	.	MAF_INRAE=36.842;MAF_USDA=4.918
NC_035097.1	30582991	.	G	C	.	.	MAF_INRAE=1.667;MAF_USDA=2.941
NC_035097.1	30582995	.	T	G	.	.	MAF_USDA=1.639
NC_035097.1	30583001	.	C	T	.	.	MAF_USDA=3.279
NC_035097.1	30583015	.	T	A	.	.	MAF_USDA=3.279
NC_035097.1	30583032	.	T	A	.	.	MAF_INRAE=10.759;MAF_USDA=15.294
NC_035097.1	30583069	.	A	G	.	.	MAF_USDA=7.059
NC_035097.1	30583085	.	A	T	.	.	MAF_USDA=7.059
NC_035097.1	30583170	.	C	T	.	.	MAF_INRAE=10.526;MAF_USDA=2.083
NC_035097.1	30583218	.	G	A	.	.	MAF_USDA=9.412
NC_035097.1	30583226	.	A	G	.	.	MAF_USDA=20.588
NC_035097.1	30583282	.	G	T	.	.	MAF_USDA=4.918
NC_035097.1	30583376	.	G	A	.	.	MAF_USDA=4.918
NC_035097.1	30583426	.	G	A	.	.	MAF_INRAE=11.392;MAF_USDA=47.059
NC_035097.1	30583551	.	C	T	.	.	MAF_USDA=3.279
NC_035097.1	30583562	.	G	A	.	.	MAF_USDA=2.459
NC_035097.1	30583583	.	C	A	.	.	MAF_INRAE=10.759;MAF_USDA=15.294
NC_035097.1	30583676	.	A	T	.	.	MAF_USDA=18.75
NC_035097.1	30583693	.	C	T	.	.	MAF_USDA=27.083
NC_035097.1	30583694	.	C	T	.	.	MAF_USDA=29.167
NC_035097.1	30583703	.	T	A	.	.	MAF_INRAE=12.025;MAF_USDA=45.882
NC_035097.1	30583705	.	T	G	.	.	MAF_INRAE=33.333;MAF_USDA=17.059
NC_035097.1	30583790	.	G	C	.	.	MAF_USDA=3.279
NC_035097.1	30583811	.	C	T	.	.	MAF_USDA=1.639
NC_035097.1	30583845	.	G	A	.	.	MAF_USDA=2.459
NC_035097.1	30583894	.	C	T	.	.	MAF_INRAE=26.316;MAF_USDA=6.471
NC_035097.1	30583919	.	G	A	.	.	MAF_INRAE=10.759;MAF_USDA=14.706
NC_035097.1	30583925	.	C	T	.	.	MAF_INRAE=10.526;MAF_USDA=2.083
NC_035097.1	30583936	.	C	G	.	.	MAF_INRAE=10.526;MAF_USDA=2.083
NC_035097.1	30584051	.	G	A	.	.	MAF_USDA=5.738
NC_035097.1	30584054	.	G	T	.	.	MAF_INRAE=11.392;MAF_USDA=49.412
NC_035097.1	30584055	.	C	A	.	.	MAF_INRAE=3.333;MAF_USDA=50.0
NC_035097.1	30584321	.	T	G	.	.	MAF_USDA=6.471
NC_035097.1	30584349	.	A	C	.	.	MAF_INRAE=37.975;MAF_USDA=9.412
NC_035097.1	30584369	.	A	C	.	.	MAF_INRAE=48.101;MAF_USDA=17.059
NC_035097.1	30584499	.	C	T	.	.	MAF_INRAE=10.759;MAF_USDA=17.059
NC_035097.1	30584501	.	C	T	.	.	MAF_USDA=4.918
NC_035097.1	30584598	.	A	C	.	.	MAF_USDA=10.417
NC_035097.1	30584692	.	T	G	.	.	MAF_USDA=4.918
NC_035097.1	30584696	.	C	A	.	.	MAF_USDA=6.471
NC_035097.1	30584898	.	T	C	.	.	MAF_USDA=1.639
NC_035097.1	30584963	.	T	C	.	.	MAF_USDA=4.918
NC_035097.1	30585055	.	C	T	.	.	MAF_INRAE=2.5;MAF_USDA=2.459
NC_035097.1	30585057	.	G	T	.	.	MAF_USDA=1.639
NC_035097.1	30585074	.	C	A	.	.	MAF_INRAE=48.734;MAF_USDA=18.235
NC_035097.1	30585111	.	A	C	.	.	MAF_USDA=5.738
NC_035097.1	30585132	.	C	A	.	.	MAF_INRAE=36.709;MAF_USDA=10.588
NC_035097.1	30585169	.	C	A	.	.	MAF_INRAE=48.101;MAF_USDA=17.059
NC_035097.1	30585215	.	A	C	.	.	MAF_USDA=2.083
NC_035097.1	30585311	.	A	G	.	.	MAF_INRAE=8.861;MAF_USDA=45.882
NC_035097.1	30585331	.	T	C	.	.	MAF_USDA=4.918
NC_035097.1	30585349	.	G	A	.	.	MAF_USDA=1.639
NC_035097.1	30585385	.	C	T	.	.	MAF_USDA=4.918
NC_035097.1	30585484	.	T	A	.	.	MAF_INRAE=10.526;MAF_USDA=5.294
NC_035097.1	30585494	.	G	A	.	.	MAF_USDA=1.765
NC_035097.1	30585516	.	C	T	.	.	MAF_USDA=1.639
NC_035097.1	30585604	.	G	A	.	.	MAF_INRAE=10.526;MAF_USDA=1.176
NC_035097.1	30585656	.	G	A	.	.	MAF_USDA=3.279
NC_035097.1	30585657	.	A	T	.	.	MAF_USDA=3.279
NC_035097.1	30585670	.	C	A	.	.	MAF_INRAE=10.526;MAF_USDA=2.083
NC_035097.1	30585755	.	T	G	.	.	MAF_INRAE=2.5;MAF_USDA=2.459
NC_035097.1	30585762	.	C	T	.	.	MAF_INRAE=15.789;MAF_USDA=2.459
NC_035097.1	30585799	.	A	G	.	.	MAF_USDA=4.918
NC_035097.1	30585883	.	T	A	.	.	MAF_INRAE=10.526;MAF_USDA=2.083
NC_035097.1	30585884	.	A	G	.	.	MAF_USDA=4.706
NC_035097.1	30586057	.	G	A	.	.	MAF_INRAE=10.526
NC_035097.1	30586113	.	T	C	.	.	MAF_INRAE=10.759;MAF_USDA=14.706
NC_035097.1	30586155	.	G	A	.	.	MAF_USDA=7.377
NC_035097.1	30586164	.	C	G	.	.	MAF_USDA=11.765
NC_035097.1	30586194	.	G	A	.	.	MAF_USDA=2.459
NC_035097.1	30586222	.	C	T	.	.	MAF_USDA=8.197
NC_035097.1	30586224	.	C	A	.	.	MAF_USDA=8.197
NC_035097.1	30586253	.	C	T	.	.	MAF_USDA=6.557
NC_035097.1	30586264	.	T	A	.	.	MAF_USDA=5.738
NC_035097.1	30586286	.	T	G	.	.	MAF_INRAE=2.5
NC_035097.1	30586356	.	G	A	.	.	MAF_USDA=2.083
NC_035097.1	30586557	.	C	T	.	.	MAF_USDA=4.918
NC_035097.1	30586581	.	C	T	.	.	MAF_INRAE=11.667;MAF_USDA=8.235
NC_035097.1	30586604	.	T	C	.	.	MAF_USDA=4.918
NC_035097.1	30586657	.	A	C	.	.	MAF_USDA=3.279
NC_035097.1	30586705	.	C	A	.	.	MAF_USDA=4.918
NC_035097.1	30586752	.	G	A	.	.	MAF_INRAE=10.526
NC_035097.1	30586764	.	A	G	.	.	MAF_INRAE=10.526
NC_035097.1	30586770	.	G	C	.	.	MAF_INRAE=10.526
NC_035097.1	30586780	.	G	A	.	.	MAF_INRAE=10.526
NC_035097.1	30586789	.	C	A	.	.	MAF_INRAE=48.101;MAF_USDA=17.059
NC_035097.1	30586905	.	C	T	.	.	MAF_USDA=4.098
NC_035097.1	30586989	.	A	C	.	.	MAF_INRAE=10.526;MAF_USDA=1.176
NC_035097.1	30587110	.	A	G	.	.	MAF_INRAE=10.526;MAF_USDA=4.706
NC_035097.1	30587115	.	G	T	.	.	MAF_USDA=7.647
NC_035097.1	30587132	.	C	G	.	.	MAF_INRAE=10.526;MAF_USDA=1.176
NC_035097.1	30587155	.	G	A	.	.	MAF_USDA=3.279
NC_035097.1	30587236	.	C	T	.	.	MAF_USDA=1.639
NC_035097.1	30587283	.	C	T	.	.	MAF_USDA=1.639
NC_035097.1	30587287	.	C	G	.	.	MAF_INRAE=10.526;MAF_USDA=2.083
NC_035097.1	30587315	.	G	A	.	.	MAF_USDA=3.279
NC_035097.1	30587432	.	T	C	.	.	MAF_USDA=3.529
NC_035097.1	30587530	.	T	C	.	.	MAF_INRAE=48.101;MAF_USDA=17.059
NC_035097.1	30587565	.	T	C	.	.	MAF_USDA=4.918
NC_035097.1	30587633	.	G	T	.	.	MAF_INRAE=10.526;MAF_USDA=1.765
NC_035097.1	30587648	.	C	A	.	.	MAF_INRAE=10.526;MAF_USDA=1.176
NC_035097.1	30587668	.	G	T	.	.	MAF_INRAE=1.667;MAF_USDA=3.529
NC_035097.1	30587706	.	G	T	.	.	MAF_USDA=1.639
NC_035097.1	30587715	.	A	G	.	.	MAF_INRAE=10.526;MAF_USDA=4.706
NC_035097.1	30587870	.	G	C	.	.	MAF_INRAE=25.949;MAF_USDA=1.639
NC_035097.1	30587875	.	G	A	.	.	MAF_INRAE=10.526;MAF_USDA=10.0
NC_035097.1	30587878	.	C	T	.	.	MAF_USDA=1.176
NC_035097.1	30587905	.	A	G	.	.	MAF_INRAE=10.526;MAF_USDA=2.083
NC_035097.1	30587906	.	A	T	.	.	MAF_USDA=3.279
NC_035097.1	30587984	.	C	T	.	.	MAF_INRAE=10.759;MAF_USDA=14.706
NC_035097.1	30588020	.	T	C	.	.	MAF_INRAE=10.526;MAF_USDA=1.176
NC_035097.1	30588068	.	C	T	.	.	MAF_INRAE=10.526;MAF_USDA=4.167
NC_035097.1	30588343	.	G	A	.	.	MAF_USDA=31.707
NC_035097.1	30588358	.	A	C	.	.	MAF_USDA=6.034
NC_035097.1	30588680	.	T	C	.	.	MAF_USDA=6.522
NC_035097.1	30588838	.	A	G	.	.	MAF_USDA=4.918
NC_035097.1	30588842	.	G	A	.	.	MAF_USDA=2.459
NC_035097.1	30588858	.	T	C	.	.	MAF_USDA=8.333
NC_035097.1	30589019	.	C	G	.	.	MAF_USDA=10.417
NC_035097.1	30589076	.	G	A	.	.	MAF_USDA=2.459
NC_035097.1	30589174	.	G	A	.	.	MAF_USDA=4.167
NC_035097.1	30589553	.	A	C	.	.	MAF_USDA=1.724
NC_035097.1	30589562	.	T	G	.	.	MAF_USDA=3.448
NC_035097.1	30589571	.	C	A	.	.	MAF_USDA=2.586
NC_035097.1	30589614	.	C	T	.	.	MAF_USDA=20.833
NC_035097.1	30589636	.	G	A	.	.	MAF_USDA=7.627
NC_035097.1	30589637	.	G	A	.	.	MAF_USDA=7.627
NC_035097.1	30589639	.	G	A	.	.	MAF_USDA=4.237
NC_035097.1	30589640	.	T	G	.	.	MAF_USDA=14.407
NC_035097.1	30589650	.	G	A	.	.	MAF_USDA=3.39
NC_035097.1	30589887	.	T	C	.	.	MAF_USDA=2.5
NC_035097.1	30590676	.	C	T	.	.	MAF_USDA=39.583
NC_035097.1	30591820	.	C	T	.	.	MAF_USDA=4.31
NC_035097.1	30592099	.	G	T	.	.	MAF_USDA=48.276
NC_035097.1	30592133	.	G	T	.	.	MAF_USDA=2.586
NC_035097.1	30592258	.	G	T	.	.	MAF_USDA=31.25
NC_035097.1	30592776	.	C	A	.	.	MAF_USDA=31.25
NC_035097.1	30593168	.	C	T	.	.	MAF_INRAE=15.789;MAF_USDA=17.647
NC_035097.1	30593169	.	G	T	.	.	MAF_USDA=6.471
NC_035097.1	30593348	.	C	G	.	.	MAF_USDA=2.459
NC_035097.1	30593354	.	C	T	.	.	MAF_USDA=3.279
NC_035097.1	30593419	.	C	T	.	.	MAF_USDA=8.197
NC_035097.1	30593421	.	T	C	.	.	MAF_USDA=8.197
NC_035097.1	30593462	.	G	A	.	.	MAF_USDA=9.016
NC_035097.1	30593488	.	C	T	.	.	MAF_USDA=5.738
NC_035097.1	30593494	.	T	G	.	.	MAF_INRAE=10.759;MAF_USDA=12.353
NC_035097.1	30593605	.	A	G	.	.	MAF_USDA=4.918
NC_035097.1	30593641	.	G	T	.	.	MAF_USDA=4.918
NC_035097.1	30593664	.	T	A	.	.	MAF_USDA=4.918
NC_035097.1	30593676	.	T	A	.	.	MAF_USDA=12.5
NC_035097.1	30593682	.	G	T	.	.	MAF_USDA=4.918
NC_035097.1	30593697	.	G	A	.	.	MAF_INRAE=42.405;MAF_USDA=27.059
NC_035097.1	30593741	.	A	C	.	.	MAF_USDA=4.098
NC_035097.1	30593840	.	G	A	.	.	MAF_USDA=4.918
NC_035097.1	30593897	.	A	G	.	.	MAF_USDA=4.918
NC_035097.1	30593898	.	T	C	.	.	MAF_USDA=4.918
NC_035097.1	30593918	.	C	G	.	.	MAF_USDA=4.918
NC_035097.1	30593922	.	C	T	.	.	MAF_USDA=12.353
NC_035097.1	30593991	.	T	G	.	.	MAF_USDA=4.918
NC_035097.1	30594024	.	T	G	.	.	MAF_INRAE=1.667;MAF_USDA=2.459
NC_035097.1	30594037	.	G	T	.	.	MAF_INRAE=10.833;MAF_USDA=4.098
NC_035097.1	30594134	.	G	C	.	.	MAF_INRAE=2.5;MAF_USDA=34.706
NC_035097.1	30594137	.	A	C	.	.	MAF_USDA=5.738
NC_035097.1	30594142	.	T	G	.	.	MAF_INRAE=10.526;MAF_USDA=2.083
NC_035097.1	30594191	.	T	A	.	.	MAF_INRAE=25.949;MAF_USDA=5.882
NC_035097.1	30594201	.	C	T	.	.	MAF_USDA=3.279
NC_035097.1	30594225	.	A	G	.	.	MAF_USDA=5.738
NC_035097.1	30594315	.	A	C	.	.	MAF_USDA=4.918
NC_035097.1	30594316	.	T	G	.	.	MAF_INRAE=5.263
NC_035097.1	30594428	.	G	A	.	.	MAF_INRAE=25.949;MAF_USDA=1.639
NC_035097.1	30594453	.	G	T	.	.	MAF_USDA=4.918
NC_035097.1	30594458	.	G	T	.	.	MAF_USDA=4.918
NC_035097.1	30594469	.	C	T	.	.	MAF_INRAE=25.833;MAF_USDA=5.882
NC_035097.1	30594508	.	T	G	.	.	MAF_USDA=4.918
NC_035097.1	30594547	.	T	C	.	.	MAF_INRAE=2.5;MAF_USDA=35.294
NC_035097.1	30594581	.	G	A	.	.	MAF_INRAE=25.949;MAF_USDA=1.639
NC_035097.1	30594585	.	A	G	.	.	MAF_INRAE=5.263;MAF_USDA=17.059
NC_035097.1	30594622	.	T	G	.	.	MAF_USDA=4.918
NC_035097.1	30594644	.	A	T	.	.	MAF_USDA=1.639
NC_035097.1	30594670	.	T	C	.	.	MAF_USDA=8.197
NC_035097.1	30594733	.	G	A	.	.	MAF_USDA=14.706
NC_035097.1	30594738	.	G	A	.	.	MAF_USDA=2.459
NC_035097.1	30594741	.	C	A	.	.	MAF_INRAE=25.949;MAF_USDA=1.639
NC_035097.1	30594779	.	T	C	.	.	MAF_USDA=8.197
NC_035097.1	30594804	.	T	A	.	.	MAF_INRAE=19.167;MAF_USDA=2.353
NC_035097.1	30594830	.	A	G	.	.	MAF_USDA=8.197
NC_035097.1	30594839	.	C	T	.	.	MAF_USDA=1.639
NC_035097.1	30594901	.	C	A	.	.	MAF_USDA=9.412
NC_035097.1	30595007	.	G	T	.	.	MAF_USDA=1.639
NC_035097.1	30595052	.	G	A	.	.	MAF_USDA=1.639
NC_035097.1	30595076	.	C	A	.	.	MAF_USDA=4.918
NC_035097.1	30595114	.	G	A	.	.	MAF_USDA=6.557
NC_035097.1	30595207	.	C	T	.	.	MAF_USDA=3.279
NC_035097.1	30595221	.	C	T	.	.	MAF_INRAE=34.81;MAF_USDA=18.824
NC_035097.1	30595224	.	A	G	.	.	MAF_USDA=11.765
NC_035097.1	30595280	.	C	A	.	.	MAF_USDA=4.098
NC_035097.1	30595281	.	G	A	.	.	MAF_USDA=8.824
NC_035097.1	30595302	.	A	T	.	.	MAF_USDA=10.0
NC_035097.1	30595358	.	T	A	.	.	MAF_INRAE=19.62;MAF_USDA=10.588
NC_035097.1	30595381	.	C	G	.	.	MAF_USDA=4.098
NC_035097.1	30595406	.	C	A	.	.	MAF_USDA=4.098
NC_035097.1	30595411	.	T	A	.	.	MAF_USDA=4.098
NC_035097.1	30595419	.	G	A	.	.	MAF_USDA=4.098
NC_035097.1	30595542	.	A	T	.	.	MAF_INRAE=5.263;MAF_USDA=4.237
NC_035097.1	30596102	.	C	A	.	.	MAF_USDA=3.448
NC_035097.1	30596147	.	C	T	.	.	MAF_USDA=1.639
NC_035097.1	30596182	.	G	T	.	.	MAF_USDA=1.639
NC_035097.1	30596188	.	G	A	.	.	MAF_INRAE=5.263;MAF_USDA=31.176
NC_035097.1	30596268	.	G	A	.	.	MAF_INRAE=3.797;MAF_USDA=18.824
NC_035097.1	30596329	.	T	C	.	.	MAF_INRAE=28.481;MAF_USDA=24.706
NC_035097.1	30596357	.	C	T	.	.	MAF_INRAE=26.582;MAF_USDA=30.588
NC_035097.1	30596395	.	G	A	.	.	MAF_INRAE=26.582;MAF_USDA=31.176
NC_035097.1	30596450	.	A	G	.	.	MAF_USDA=9.016
NC_035097.1	30596495	.	G	C	.	.	MAF_USDA=7.647
NC_035097.1	30596513	.	T	A	.	.	MAF_USDA=3.279
NC_035097.1	30596514	.	T	A	.	.	MAF_USDA=3.279
NC_035097.1	30596602	.	T	C	.	.	MAF_INRAE=26.582;MAF_USDA=30.588
NC_035097.1	30596736	.	T	A	.	.	MAF_USDA=1.639
NC_035097.1	30596770	.	A	G	.	.	MAF_INRAE=2.5;MAF_USDA=2.459
NC_035097.1	30596793	.	C	T	.	.	MAF_USDA=3.279
NC_035097.1	30596832	.	G	C	.	.	MAF_USDA=4.098
NC_035097.1	30596838	.	T	C	.	.	MAF_USDA=3.279
NC_035097.1	30596853	.	G	A	.	.	MAF_USDA=8.197
NC_035097.1	30596910	.	A	T	.	.	MAF_INRAE=3.797;MAF_USDA=14.118
NC_035097.1	30596944	.	T	G	.	.	MAF_INRAE=30.833;MAF_USDA=2.941
NC_035097.1	30596960	.	G	C	.	.	MAF_USDA=4.918
NC_035097.1	30596986	.	C	G	.	.	MAF_INRAE=26.582;MAF_USDA=31.765
NC_035097.1	30597002	.	A	C	.	.	MAF_USDA=4.098
NC_035097.1	30597100	.	A	T	.	.	MAF_INRAE=29.167;MAF_USDA=9.412
NC_035097.1	30597117	.	A	G	.	.	MAF_USDA=3.279
NC_035097.1	30597142	.	C	A	.	.	MAF_USDA=5.882
NC_035097.1	30597146	.	T	C	.	.	MAF_INRAE=43.038;MAF_USDA=30.0
NC_035097.1	30597172	.	A	T	.	.	MAF_INRAE=26.582;MAF_USDA=32.353
NC_035097.1	30597212	.	T	C	.	.	MAF_USDA=3.279
NC_035097.1	30597268	.	T	C	.	.	MAF_USDA=3.529
NC_035097.1	30597284	.	C	A	.	.	MAF_USDA=7.377
NC_035097.1	30597373	.	G	A	.	.	MAF_INRAE=16.456;MAF_USDA=18.235
NC_035097.1	30597393	.	G	A	.	.	MAF_INRAE=26.582;MAF_USDA=37.059
NC_035097.1	30597423	.	G	T	.	.	MAF_USDA=8.197
NC_035097.1	30597460	.	T	G	.	.	MAF_INRAE=10.526;MAF_USDA=3.529
NC_035097.1	30597540	.	A	C	.	.	MAF_USDA=3.529
NC_035097.1	30597578	.	A	G	.	.	MAF_INRAE=44.304;MAF_USDA=41.176
NC_035097.1	30597589	.	T	G	.	.	MAF_INRAE=46.835;MAF_USDA=38.235
NC_035097.1	30597639	.	T	C	.	.	MAF_INRAE=44.304;MAF_USDA=40.588
NC_035097.1	30597654	.	G	A	.	.	MAF_USDA=10.0
NC_035097.1	30597657	.	A	C	.	.	MAF_USDA=5.882
NC_035097.1	30597663	.	C	A	.	.	MAF_USDA=4.098
NC_035097.1	30597716	.	T	G	.	.	MAF_USDA=6.25
NC_035097.1	30597717	.	A	T	.	.	MAF_INRAE=15.789
NC_035097.1	30597732	.	C	T	.	.	MAF_INRAE=25.0
NC_035097.1	30597782	.	A	C	.	.	MAF_INRAE=39.241;MAF_USDA=47.059
NC_035097.1	30597825	.	C	A	.	.	MAF_INRAE=44.304;MAF_USDA=39.412
NC_035097.1	30597865	.	C	T	.	.	MAF_USDA=3.279
NC_035097.1	30597887	.	G	C	.	.	MAF_USDA=4.098
NC_035097.1	30597973	.	G	A	.	.	MAF_USDA=7.059
NC_035097.1	30597974	.	T	C	.	.	MAF_INRAE=48.734;MAF_USDA=50.0
NC_035097.1	30597983	.	A	G	.	.	MAF_INRAE=30.833;MAF_USDA=14.118
NC_035097.1	30598007	.	T	C	.	.	MAF_INRAE=2.532;MAF_USDA=11.176
NC_035097.1	30598052	.	A	G	.	.	MAF_INRAE=1.667;MAF_USDA=4.762
NC_035097.1	30598117	.	G	T	.	.	MAF_USDA=3.279
NC_035097.1	30598296	.	G	A	.	.	MAF_INRAE=25.949;MAF_USDA=11.765
NC_035097.1	30598337	.	G	A	.	.	MAF_USDA=3.279
NC_035097.1	30598377	.	C	G	.	.	MAF_USDA=3.279
NC_035097.1	30598387	.	A	C	.	.	MAF_INRAE=2.532;MAF_USDA=8.824
NC_035097.1	30598388	.	C	A	.	.	MAF_USDA=4.098
NC_035097.1	30598403	.	C	G	.	.	MAF_INRAE=5.263;MAF_USDA=4.706
NC_035097.1	30598456	.	A	C	.	.	MAF_USDA=3.279
NC_035097.1	30598483	.	C	G	.	.	MAF_USDA=14.706
NC_035097.1	30598588	.	C	A	.	.	MAF_USDA=2.459
NC_035097.1	30598620	.	T	C	.	.	MAF_USDA=1.639
NC_035097.1	30598626	.	T	C	.	.	MAF_USDA=2.459
NC_035097.1	30598645	.	C	T	.	.	MAF_INRAE=44.304;MAF_USDA=30.588
NC_035097.1	30598648	.	C	G	.	.	MAF_INRAE=43.333;MAF_USDA=33.333
NC_035097.1	30598650	.	C	A	.	.	MAF_INRAE=43.333;MAF_USDA=31.176
NC_035097.1	30598692	.	G	T	.	.	MAF_USDA=3.279
NC_035097.1	30598713	.	A	C	.	.	MAF_INRAE=44.304;MAF_USDA=32.353
NC_035097.1	30598752	.	T	G	.	.	MAF_INRAE=44.937;MAF_USDA=31.765
NC_035097.1	30598754	.	A	C	.	.	MAF_INRAE=44.167;MAF_USDA=31.765
NC_035097.1	30598789	.	G	A	.	.	MAF_INRAE=15.789;MAF_USDA=1.639
NC_035097.1	30598826	.	G	A	.	.	MAF_INRAE=44.937;MAF_USDA=31.176
NC_035097.1	30598932	.	C	T	.	.	MAF_USDA=2.5
NC_035097.1	30598954	.	G	T	.	.	MAF_INRAE=3.333
NC_035097.1	30598962	.	G	T	.	.	MAF_INRAE=3.333
NC_035097.1	30598972	.	G	T	.	.	MAF_INRAE=2.5
NC_035097.1	30598977	.	G	T	.	.	MAF_INRAE=2.5
NC_035097.1	30598980	.	C	A	.	.	MAF_INRAE=2.5
NC_035097.1	30598983	.	T	C	.	.	MAF_INRAE=44.304;MAF_USDA=31.176
NC_035097.1	30598987	.	G	A	.	.	MAF_USDA=3.279
NC_035097.1	30599003	.	A	G	.	.	MAF_INRAE=1.667
NC_035097.1	30599007	.	T	C	.	.	MAF_INRAE=1.667
NC_035097.1	30599011	.	T	A	.	.	MAF_INRAE=1.667
NC_035097.1	30599027	.	G	T	.	.	MAF_INRAE=34.177;MAF_USDA=8.235
NC_035097.1	30599041	.	A	T	.	.	MAF_INRAE=10.526;MAF_USDA=7.647
NC_035097.1	30599081	.	G	T	.	.	MAF_INRAE=44.937;MAF_USDA=31.765
NC_035097.1	30599090	.	C	T	.	.	MAF_USDA=3.279
NC_035097.1	30599145	.	C	A	.	.	MAF_INRAE=10.526;MAF_USDA=4.706
NC_035097.1	30599146	.	A	T	.	.	MAF_USDA=4.706
NC_035097.1	30599149	.	C	T	.	.	MAF_INRAE=2.532;MAF_USDA=8.235
NC_035097.1	30599185	.	G	A	.	.	MAF_USDA=3.279
NC_035097.1	30599298	.	T	C	.	.	MAF_INRAE=8.228;MAF_USDA=7.377
NC_035097.1	30599300	.	G	A	.	.	MAF_INRAE=10.526;MAF_USDA=5.882
NC_035097.1	30599404	.	G	A	.	.	MAF_USDA=10.714
NC_035097.1	30599420	.	G	T	.	.	MAF_INRAE=44.937
NC_035097.1	30599469	.	A	T	.	.	MAF_INRAE=44.937;MAF_USDA=29.167
NC_035097.1	30599568	.	T	C	.	.	MAF_INRAE=10.0
NC_035097.1	30599610	.	G	T	.	.	MAF_INRAE=3.797;MAF_USDA=21.429
NC_035097.1	30599617	.	C	T	.	.	MAF_INRAE=10.526;MAF_USDA=1.19
NC_035097.1	30599620	.	T	C	.	.	MAF_USDA=3.333
NC_035097.1	30599640	.	G	A	.	.	MAF_USDA=29.762
NC_035097.1	30599641	.	G	T	.	.	MAF_USDA=29.762
NC_035097.1	30599671	.	T	G	.	.	MAF_INRAE=37.342;MAF_USDA=29.762
NC_035097.1	30599718	.	T	A	.	.	MAF_INRAE=41.772;MAF_USDA=29.167
NC_035097.1	30599734	.	T	G	.	.	MAF_INRAE=44.304;MAF_USDA=29.762
NC_035097.1	30599767	.	C	G	.	.	MAF_INRAE=24.684
NC_035097.1	30599768	.	T	C	.	.	MAF_INRAE=42.5;MAF_USDA=29.762
NC_035097.1	30599778	.	A	G	.	.	MAF_INRAE=43.671;MAF_USDA=29.762
NC_035097.1	30599846	.	A	G	.	.	MAF_USDA=1.667
NC_035097.1	30599892	.	T	A	.	.	MAF_USDA=5.833
NC_035097.1	30599897	.	A	G	.	.	MAF_INRAE=44.937;MAF_USDA=35.417
NC_035097.1	30600056	.	T	C	.	.	MAF_INRAE=10.526
NC_035097.1	30600088	.	T	A	.	.	MAF_INRAE=25.949;MAF_USDA=7.143
NC_035097.1	30600191	.	C	T	.	.	MAF_USDA=2.083
NC_035097.1	30600230	.	G	T	.	.	MAF_USDA=1.639
NC_035097.1	30600269	.	A	C	.	.	MAF_INRAE=44.937;MAF_USDA=31.765
NC_035097.1	30600273	.	T	C	.	.	MAF_USDA=1.639
NC_035097.1	30600329	.	G	T	.	.	MAF_USDA=2.459
NC_035097.1	30600544	.	C	T	.	.	MAF_INRAE=3.797;MAF_USDA=21.176
NC_035097.1	30600548	.	G	A	.	.	MAF_USDA=10.588
NC_035097.1	30600550	.	T	C	.	.	MAF_USDA=10.0
NC_035097.1	30600555	.	T	C	.	.	MAF_USDA=1.639
NC_035097.1	30600570	.	G	A	.	.	MAF_INRAE=34.177;MAF_USDA=14.118
NC_035097.1	30600593	.	T	G	.	.	MAF_USDA=10.588
NC_035097.1	30600605	.	T	G	.	.	MAF_USDA=2.459
NC_035097.1	30600642	.	C	T	.	.	MAF_USDA=4.918
NC_035097.1	30600662	.	T	G	.	.	MAF_USDA=1.639
NC_035097.1	30600663	.	A	C	.	.	MAF_USDA=4.118
NC_035097.1	30600710	.	C	T	.	.	MAF_USDA=2.083
NC_035097.1	30600717	.	G	A	.	.	MAF_USDA=2.459
NC_035097.1	30600732	.	C	T	.	.	MAF_USDA=2.459
NC_035097.1	30600736	.	C	A	.	.	MAF_USDA=1.639
NC_035097.1	30600773	.	G	T	.	.	MAF_INRAE=25.949;MAF_USDA=2.459
NC_035097.1	30600800	.	A	C	.	.	MAF_USDA=17.059
NC_035097.1	30600838	.	T	A	.	.	MAF_USDA=2.459
NC_035097.1	30600854	.	C	T	.	.	MAF_INRAE=34.81;MAF_USDA=24.706
NC_035097.1	30600861	.	T	G	.	.	MAF_USDA=4.918
NC_035097.1	30600905	.	T	G	.	.	MAF_INRAE=44.304;MAF_USDA=29.412
NC_035097.1	30600929	.	T	C	.	.	MAF_INRAE=44.304;MAF_USDA=30.0
NC_035097.1	30600955	.	G	A	.	.	MAF_USDA=1.639
NC_035097.1	30601002	.	G	A	.	.	MAF_USDA=1.639
NC_035097.1	30601009	.	T	A	.	.	MAF_INRAE=18.354;MAF_USDA=15.294
NC_035097.1	30601022	.	A	G	.	.	MAF_USDA=4.098
NC_035097.1	30601043	.	C	A	.	.	MAF_USDA=1.639
NC_035097.1	30601104	.	G	A	.	.	MAF_USDA=1.639
NC_035097.1	30601299	.	G	A	.	.	MAF_INRAE=37.342;MAF_USDA=31.176
NC_035097.1	30601322	.	A	G	.	.	MAF_USDA=3.279
NC_035097.1	30601405	.	C	T	.	.	MAF_INRAE=44.937;MAF_USDA=28.824
NC_035097.1	30601434	.	T	G	.	.	MAF_INRAE=36.842;MAF_USDA=7.647
NC_035097.1	30601439	.	C	T	.	.	MAF_USDA=2.459
NC_035097.1	30601441	.	C	G	.	.	MAF_USDA=1.639
NC_035097.1	30601447	.	T	C	.	.	MAF_INRAE=3.333
NC_035097.1	30601452	.	T	G	.	.	MAF_INRAE=44.304;MAF_USDA=28.235
NC_035097.1	30601533	.	A	G	.	.	MAF_USDA=22.917
NC_035097.1	30601534	.	T	G	.	.	MAF_USDA=27.083
NC_035097.1	30601537	.	G	T	.	.	MAF_INRAE=25.0;MAF_USDA=2.459
NC_035097.1	30601546	.	C	T	.	.	MAF_INRAE=25.949;MAF_USDA=2.459
NC_035097.1	30601567	.	C	T	.	.	MAF_USDA=1.639
NC_035097.1	30601573	.	A	G	.	.	MAF_INRAE=5.263;MAF_USDA=1.765
NC_035097.1	30601755	.	C	T	.	.	MAF_INRAE=5.263;MAF_USDA=1.765
NC_035097.1	30601782	.	T	G	.	.	MAF_USDA=4.098
NC_035097.1	30601792	.	C	T	.	.	MAF_USDA=1.639
NC_035097.1	30601794	.	T	A	.	.	MAF_USDA=4.918
NC_035097.1	30601852	.	G	A	.	.	MAF_USDA=2.459
NC_035097.1	30602659	.	C	T	.	.	MAF_INRAE=5.833
NC_035097.1	30602887	.	A	G	.	.	MAF_USDA=35.366
NC_035097.1	30602963	.	A	C	.	.	MAF_USDA=29.167
NC_035097.1	30603048	.	G	A	.	.	MAF_INRAE=15.0
NC_035097.1	30603051	.	A	G	.	.	MAF_INRAE=7.5
NC_035097.1	30603052	.	A	C	.	.	MAF_INRAE=17.5
NC_035097.1	30603061	.	G	T	.	.	MAF_INRAE=2.5
NC_035097.1	30603065	.	C	T	.	.	MAF_INRAE=27.5;MAF_USDA=18.75
NC_035097.1	30603066	.	G	A	.	.	MAF_INRAE=3.333
NC_035097.1	30603067	.	A	T	.	.	MAF_INRAE=2.5
NC_035097.1	30603071	.	A	C	.	.	MAF_INRAE=16.667
NC_035097.1	30603124	.	G	A	.	.	MAF_INRAE=10.833;MAF_USDA=5.294
NC_035097.1	30603141	.	C	T	.	.	MAF_INRAE=10.833;MAF_USDA=8.235
NC_035097.1	30603169	.	GTA	GTT	.	.	MAF_USDA=16.667
NC_035097.1	30603669	.	T	C	.	.	MAF_USDA=2.083
NC_035097.1	30604496	.	G	T	.	.	MAF_USDA=43.75
NC_035097.1	30604533	.	A	T	.	.	MAF_USDA=8.333
NC_035097.1	30604634	.	T	G	.	.	MAF_INRAE=10.526;MAF_USDA=2.083
NC_035097.1	30604657	.	G	T	.	.	MAF_INRAE=25.949;MAF_USDA=5.738
NC_035097.1	30604667	.	A	G	.	.	MAF_USDA=6.557
NC_035097.1	30604680	.	G	T	.	.	MAF_INRAE=5.063;MAF_USDA=2.459
NC_035097.1	30604688	.	T	G	.	.	MAF_INRAE=36.076;MAF_USDA=24.706
NC_035097.1	30604782	.	G	A	.	.	MAF_USDA=5.738
NC_035097.1	30604785	.	A	T	.	.	MAF_INRAE=44.937;MAF_USDA=35.417
NC_035097.1	30604789	.	G	C	.	.	MAF_USDA=37.5
NC_035097.1	30604794	.	C	T	.	.	MAF_USDA=39.583
NC_035097.1	30604818	.	C	G	.	.	MAF_INRAE=44.937;MAF_USDA=28.235
NC_035097.1	30604921	.	C	T	.	.	MAF_USDA=1.639
NC_035097.1	30604934	.	G	C	.	.	MAF_INRAE=5.063;MAF_USDA=2.459
NC_035097.1	30604970	.	G	A	.	.	MAF_INRAE=19.167;MAF_USDA=4.167
NC_035097.1	30604981	.	G	A	.	.	MAF_USDA=5.952
NC_035097.1	30605011	.	A	T	.	.	MAF_USDA=6.25
NC_035097.1	30605016	.	G	A	.	.	MAF_INRAE=25.949;MAF_USDA=2.5
NC_035097.1	30605038	.	G	T	.	.	MAF_INRAE=34.167;MAF_USDA=35.714
NC_035097.1	30605068	.	A	G	.	.	MAF_USDA=1.667
NC_035097.1	30605132	.	G	A	.	.	MAF_USDA=7.647
NC_035097.1	30605159	.	C	A	.	.	MAF_USDA=7.377
NC_035097.1	30605240	.	C	T	.	.	MAF_INRAE=1.667;MAF_USDA=2.941
NC_035097.1	30605260	.	C	T	.	.	MAF_INRAE=20.833;MAF_USDA=12.353
NC_035097.1	30605298	.	C	T	.	.	MAF_USDA=7.647
NC_035097.1	30605398	.	G	A	.	.	MAF_INRAE=5.063;MAF_USDA=2.459
NC_035097.1	30605425	.	T	C	.	.	MAF_INRAE=28.333;MAF_USDA=46.341
NC_035097.1	30605456	.	G	T	.	.	MAF_INRAE=11.667;MAF_USDA=12.651
NC_035097.1	30605514	.	T	A	.	.	MAF_INRAE=19.167;MAF_USDA=4.167
NC_035097.1	30605515	.	T	A	.	.	MAF_INRAE=19.167;MAF_USDA=6.627
NC_035097.1	30605516	.	A	T	.	.	MAF_INRAE=18.333;MAF_USDA=5.085
NC_035097.1	30605555	.	T	C	.	.	MAF_INRAE=15.789;MAF_USDA=2.586
NC_035097.1	30605601	.	A	G	.	.	MAF_INRAE=40.0;MAF_USDA=48.78
NC_035097.1	30605642	.	G	T	.	.	MAF_INRAE=18.333;MAF_USDA=2.586
NC_035097.1	30605681	.	A	G	.	.	MAF_INRAE=15.833;MAF_USDA=2.542
NC_035097.1	30605698	.	T	C	.	.	MAF_INRAE=27.215;MAF_USDA=11.446
NC_035097.1	30605758	.	C	T	.	.	MAF_INRAE=10.833;MAF_USDA=12.651
NC_035097.1	30605890	.	C	T	.	.	MAF_USDA=3.448
NC_035097.1	30605893	.	C	G	.	.	MAF_INRAE=2.532;MAF_USDA=10.976
NC_035097.1	30605954	.	A	T	.	.	MAF_INRAE=10.526;MAF_USDA=2.083
NC_035097.1	30606031	.	A	G	.	.	MAF_INRAE=38.333;MAF_USDA=45.882
NC_035097.1	30606149	.	A	C	.	.	MAF_INRAE=2.5;MAF_USDA=3.279
NC_035097.1	30606151	.	G	A	.	.	MAF_INRAE=2.5;MAF_USDA=3.279
NC_035097.1	30606173	.	G	A	.	.	MAF_INRAE=5.263;MAF_USDA=12.353
NC_035097.1	30606174	.	T	C	.	.	MAF_USDA=47.647
NC_035097.1	30606182	.	A	T	.	.	MAF_USDA=14.118
NC_035097.1	30606232	.	C	T	.	.	MAF_USDA=2.459
NC_035097.1	30606272	.	T	C	.	.	MAF_INRAE=18.333;MAF_USDA=4.918
NC_035097.1	30606406	.	T	A	.	.	MAF_INRAE=19.167;MAF_USDA=6.557
NC_035097.1	30606440	.	A	G	.	.	MAF_USDA=4.918
NC_035097.1	30606441	.	T	C	.	.	MAF_USDA=2.459
NC_035097.1	30606589	.	C	T	.	.	MAF_INRAE=10.833;MAF_USDA=11.765
NC_035097.1	30606658	.	G	T	.	.	MAF_INRAE=9.167;MAF_USDA=5.882
NC_035097.1	30606717	.	G	C	.	.	MAF_USDA=3.279
NC_035097.1	30606795	.	C	A	.	.	MAF_INRAE=10.833;MAF_USDA=12.353
NC_035097.1	30606800	.	C	T	.	.	MAF_USDA=3.279
NC_035097.1	30606828	.	C	A	.	.	MAF_INRAE=40.0;MAF_USDA=48.824
NC_035097.1	30606859	.	CTGATC	CTGATA	.	.	MAF_USDA=8.333
NC_035097.1	30606864	.	C	A	.	.	MAF_INRAE=31.579
NC_035097.1	30606901	.	C	T	.	.	MAF_USDA=7.059
NC_035097.1	30606954	.	C	T	.	.	MAF_INRAE=10.833;MAF_USDA=11.765
NC_035097.1	30607006	.	G	C	.	.	MAF_INRAE=49.167
NC_035097.1	30607009	.	G	C	.	.	MAF_INRAE=15.833
NC_035097.1	30607017	.	T	G	.	.	MAF_INRAE=50.0
NC_035097.1	30607025	.	G	A	.	.	MAF_INRAE=19.167
NC_035097.1	30607124	.	A	T	.	.	MAF_INRAE=34.167
NC_035097.1	30607142	.	G	T	.	.	MAF_INRAE=14.167
NC_035097.1	30607154	.	G	A	.	.	MAF_INRAE=1.667
NC_035097.1	30607184	.	A	T	.	.	MAF_USDA=4.098
NC_035097.1	30607199	.	G	A	.	.	MAF_INRAE=39.167;MAF_USDA=44.706
NC_035097.1	30607220	.	C	T	.	.	MAF_USDA=7.377
NC_035097.1	30607284	.	T	G	.	.	MAF_USDA=2.459
NC_035097.1	30607312	.	G	T	.	.	MAF_USDA=1.639
NC_035097.1	30607393	.	A	G	.	.	MAF_INRAE=10.0;MAF_USDA=10.417
NC_035097.1	30607396	.	T	C	.	.	MAF_INRAE=45.0;MAF_USDA=43.529
NC_035097.1	30607403	.	T	A	.	.	MAF_INRAE=20.833;MAF_USDA=12.353
NC_035097.1	30607420	.	A	C	.	.	MAF_INRAE=32.5
NC_035097.1	30607422	.	G	A	.	.	MAF_INRAE=1.667;MAF_USDA=4.167
NC_035097.1	30607423	.	A	G	.	.	MAF_INRAE=1.667;MAF_USDA=1.639
NC_035097.1	30607466	.	G	A	.	.	MAF_USDA=5.882
NC_035097.1	30607509	.	C	T	.	.	MAF_USDA=3.279
NC_035097.1	30607511	.	T	G	.	.	MAF_INRAE=41.667;MAF_USDA=45.882
NC_035097.1	30607524	.	G	A	.	.	MAF_INRAE=28.481;MAF_USDA=22.353
NC_035097.1	30607538	.	T	A	.	.	MAF_USDA=1.639
NC_035097.1	30607557	.	G	T	.	.	MAF_INRAE=31.667;MAF_USDA=35.882
NC_035097.1	30607562	.	A	T	.	.	MAF_INRAE=4.167;MAF_USDA=8.824
NC_035097.1	30607631	.	G	A	.	.	MAF_INRAE=31.667;MAF_USDA=37.059
NC_035097.1	30607693	.	G	T	.	.	MAF_INRAE=12.5;MAF_USDA=13.529
NC_035097.1	30607698	.	C	T	.	.	MAF_USDA=16.471
NC_035097.1	30607700	.	T	G	.	.	MAF_USDA=13.529
NC_035097.1	30607701	.	G	C	.	.	MAF_USDA=13.529
NC_035097.1	30607703	.	T	C	.	.	MAF_INRAE=12.5;MAF_USDA=12.941
NC_035097.1	30607755	.	G	A	.	.	MAF_INRAE=31.667;MAF_USDA=38.824
NC_035097.1	30607814	.	T	A	.	.	MAF_INRAE=31.667;MAF_USDA=37.059
NC_035097.1	30607851	.	C	A	.	.	MAF_INRAE=1.667;MAF_USDA=5.294
NC_035097.1	30607878	.	G	A	.	.	MAF_INRAE=10.833;MAF_USDA=12.353
NC_035097.1	30608007	.	T	G	.	.	MAF_INRAE=18.354;MAF_USDA=32.353
NC_035097.1	30608057	.	G	C	.	.	MAF_USDA=4.918
NC_035097.1	30608108	.	A	G	.	.	MAF_INRAE=1.667
NC_035097.1	30608145	.	G	T	.	.	MAF_INRAE=1.667
NC_035097.1	30608166	.	G	T	.	.	MAF_USDA=5.738
NC_035097.1	30608176	.	G	T	.	.	MAF_USDA=45.294
NC_035097.1	30608186	.	C	T	.	.	MAF_USDA=36.471
NC_035097.1	30608203	.	G	A	.	.	MAF_INRAE=15.833;MAF_USDA=2.459
NC_035097.1	30608209	.	G	A	.	.	MAF_INRAE=27.5;MAF_USDA=37.059
NC_035097.1	30608293	.	C	T	.	.	MAF_USDA=1.639
NC_035097.1	30608313	.	C	A	.	.	MAF_INRAE=43.333;MAF_USDA=30.588
NC_035097.1	30608356	.	A	C	.	.	MAF_INRAE=10.0
NC_035097.1	30608479	.	A	T	.	.	MAF_INRAE=14.167
NC_035097.1	30608492	.	T	C	.	.	MAF_INRAE=15.833
NC_035097.1	30608518	.	C	A	.	.	MAF_INRAE=20.0
NC_035097.1	30608530	.	G	A	.	.	MAF_INRAE=10.127;MAF_USDA=35.417
NC_035097.1	30608538	.	A	G	.	.	MAF_INRAE=39.241
NC_035097.1	30608548	.	G	A	.	.	MAF_INRAE=10.833;MAF_USDA=12.353
NC_035097.1	30608549	.	C	T	.	.	MAF_INRAE=10.833;MAF_USDA=1.639
NC_035097.1	30608567	.	T	C	.	.	MAF_INRAE=26.667
NC_035097.1	30608573	.	T	G	.	.	MAF_INRAE=26.667
NC_035097.1	30608595	.	C	A	.	.	MAF_INRAE=27.5
NC_035097.1	30608604	.	G	A	.	.	MAF_INRAE=26.667
NC_035097.1	30608615	.	A	C	.	.	MAF_INRAE=44.167
NC_035097.1	30608635	.	C	T	.	.	MAF_INRAE=27.5
NC_035097.1	30608636	.	G	A	.	.	MAF_INRAE=27.5
NC_035097.1	30608641	.	G	T	.	.	MAF_INRAE=27.5
NC_035097.1	30608642	.	T	C	.	.	MAF_USDA=1.639
NC_035097.1	30608660	.	G	A	.	.	MAF_INRAE=14.167
NC_035097.1	30608708	.	G	C	.	.	MAF_USDA=27.059
NC_035097.1	30608729	.	C	T	.	.	MAF_USDA=2.459
NC_035097.1	30608792	.	A	G	.	.	MAF_INRAE=30.0
NC_035097.1	30608834	.	T	C	.	.	MAF_INRAE=30.0
NC_035097.1	30608839	.	C	A	.	.	MAF_INRAE=30.0
NC_035097.1	30608868	.	T	C	.	.	MAF_INRAE=30.0
NC_035097.1	30608886	.	T	C	.	.	MAF_INRAE=29.167
NC_035097.1	30608923	.	T	G	.	.	MAF_INRAE=25.833
NC_035097.1	30608932	.	A	G	.	.	MAF_INRAE=36.667
NC_035097.1	30608962	.	T	G	.	.	MAF_INRAE=20.833
NC_035097.1	30608969	.	C	T	.	.	MAF_INRAE=20.833
NC_035097.1	30608973	.	C	T	.	.	MAF_INRAE=20.833
NC_035097.1	30608975	.	T	C	.	.	MAF_INRAE=20.833
NC_035097.1	30609004	.	C	T	.	.	MAF_INRAE=27.5
NC_035097.1	30609025	.	C	T	.	.	MAF_INRAE=17.5
NC_035097.1	30609032	.	C	T	.	.	MAF_INRAE=1.667;MAF_USDA=4.098
NC_035097.1	30609051	.	T	A	.	.	MAF_INRAE=3.333;MAF_USDA=16.393
NC_035097.1	30609065	.	G	T	.	.	MAF_INRAE=17.5
NC_035097.1	30609077	.	A	G	.	.	MAF_INRAE=40.833
NC_035097.1	30609085	.	A	C	.	.	MAF_INRAE=21.667
NC_035097.1	30609098	.	C	A	.	.	MAF_INRAE=1.899;MAF_USDA=14.583
NC_035097.1	30609104	.	A	G	.	.	MAF_INRAE=30.833
NC_035097.1	30609106	.	T	A	.	.	MAF_USDA=10.417
NC_035097.1	30609121	.	G	T	.	.	MAF_INRAE=27.848
NC_035097.1	30609174	.	G	C	.	.	MAF_INRAE=30.833
NC_035097.1	30609225	.	A	T	.	.	MAF_INRAE=41.667
NC_035097.1	30609270	.	C	T	.	.	MAF_INRAE=20.833
NC_035097.1	30609282	.	A	G	.	.	MAF_USDA=5.738
NC_035097.1	30609314	.	A	T	.	.	MAF_USDA=7.059
NC_035097.1	30609356	.	A	T	.	.	MAF_USDA=1.667
NC_035097.1	30610037	.	T	C	.	.	MAF_INRAE=31.646;MAF_USDA=48.235
NC_035097.1	30610051	.	C	A	.	.	MAF_INRAE=10.759;MAF_USDA=25.294
NC_035097.1	30610052	.	A	G	.	.	MAF_INRAE=5.833;MAF_USDA=25.882
NC_035097.1	30610120	.	G	T	.	.	MAF_INRAE=10.759;MAF_USDA=23.529
NC_035097.1	30610240	.	A	G	.	.	MAF_INRAE=10.759;MAF_USDA=25.882
NC_035097.1	30610344	.	G	T	.	.	MAF_INRAE=1.667
NC_035097.1	30610359	.	C	T	.	.	MAF_USDA=2.459
NC_035097.1	30610505	.	C	T	.	.	MAF_USDA=6.471
NC_035097.1	30610558	.	G	A	.	.	MAF_USDA=3.279
NC_035097.1	30610663	.	T	C	.	.	MAF_INRAE=10.759;MAF_USDA=22.917
NC_035097.1	30610665	.	A	C	.	.	MAF_INRAE=36.667;MAF_USDA=37.5
NC_035097.1	30610728	.	C	T	.	.	MAF_USDA=2.459
NC_035097.1	30610820	.	T	C	.	.	MAF_USDA=24.118
NC_035097.1	30610894	.	A	C	.	.	MAF_INRAE=10.526;MAF_USDA=1.765
NC_035097.1	30610895	.	G	A	.	.	MAF_INRAE=2.5;MAF_USDA=8.824
NC_035097.1	30610897	.	T	C	.	.	MAF_USDA=2.459
NC_035097.1	30610945	.	G	A	.	.	MAF_INRAE=10.759;MAF_USDA=18.824
NC_035097.1	30610984	.	T	A	.	.	MAF_INRAE=10.833;MAF_USDA=4.098
NC_035097.1	30611084	.	G	T	.	.	MAF_USDA=2.459
NC_035097.1	30611181	.	C	G	.	.	MAF_INRAE=36.076;MAF_USDA=41.765
NC_035097.1	30611194	.	C	T	.	.	MAF_USDA=2.353
NC_035097.1	30611195	.	A	C	.	.	MAF_USDA=2.353
NC_035097.1	30611206	.	T	A	.	.	MAF_USDA=1.639
NC_035097.1	30611389	.	T	C	.	.	MAF_INRAE=2.5;MAF_USDA=2.941
NC_035097.1	30611403	.	G	A	.	.	MAF_USDA=2.459
NC_035097.1	30611421	.	A	T	.	.	MAF_INRAE=1.667;MAF_USDA=4.706
NC_035097.1	30611467	.	C	G	.	.	MAF_INRAE=10.526;MAF_USDA=33.333
NC_035097.1	30611476	.	A	T	.	.	MAF_INRAE=5.063;MAF_USDA=2.459
NC_035097.1	30611534	.	C	A	.	.	MAF_USDA=2.459
NC_035097.1	30611579	.	A	C	.	.	MAF_INRAE=1.667
NC_035097.1	30611580	.	C	A	.	.	MAF_INRAE=1.667
NC_035097.1	30611581	.	T	A	.	.	MAF_USDA=3.279
NC_035097.1	30611631	.	C	A	.	.	MAF_INRAE=10.833;MAF_USDA=2.459
NC_035097.1	30611638	.	T	A	.	.	MAF_INRAE=3.333;MAF_USDA=10.588
NC_035097.1	30611680	.	C	T	.	.	MAF_INRAE=2.5;MAF_USDA=6.471
NC_035097.1	30611688	.	G	A	.	.	MAF_INRAE=11.667
NC_035097.1	30611705	.	C	T	.	.	MAF_USDA=2.941
NC_035097.1	30611734	.	A	C	.	.	MAF_INRAE=5.063;MAF_USDA=9.836
NC_035097.1	30611753	.	C	A	.	.	MAF_INRAE=3.797;MAF_USDA=7.059
NC_035097.1	30611851	.	G	A	.	.	MAF_INRAE=11.667;MAF_USDA=5.882
NC_035097.1	30611968	.	G	T	.	.	MAF_INRAE=33.333;MAF_USDA=41.765
NC_035097.1	30612034	.	T	A	.	.	MAF_INRAE=1.667
NC_035097.1	30612054	.	G	A	.	.	MAF_USDA=1.639
NC_035097.1	30612077	.	G	A	.	.	MAF_INRAE=10.833;MAF_USDA=7.377
NC_035097.1	30612150	.	G	T	.	.	MAF_USDA=4.918
NC_035097.1	30612211	.	C	A	.	.	MAF_USDA=2.459
NC_035097.1	30612385	.	C	T	.	.	MAF_INRAE=25.316;MAF_USDA=18.824
NC_035097.1	30612401	.	C	T	.	.	MAF_USDA=4.098
NC_035097.1	30612440	.	T	C	.	.	MAF_USDA=3.279
NC_035097.1	30612452	.	A	C	.	.	MAF_INRAE=10.526;MAF_USDA=1.765
NC_035097.1	30612605	.	T	C	.	.	MAF_INRAE=5.063;MAF_USDA=25.882
NC_035097.1	30612694	.	C	T	.	.	MAF_USDA=8.235
NC_035097.1	30612740	.	G	A	.	.	MAF_USDA=3.279
NC_035097.1	30612773	.	A	T	.	.	MAF_INRAE=3.797;MAF_USDA=4.118
NC_035097.1	30612774	.	A	T	.	.	MAF_INRAE=1.667;MAF_USDA=4.118
NC_035097.1	30612785	.	G	A	.	.	MAF_USDA=3.279
NC_035097.1	30612820	.	G	C	.	.	MAF_USDA=3.448
NC_035097.1	30612834	.	A	T	.	.	MAF_USDA=4.31
NC_035097.1	30612898	.	T	C	.	.	MAF_USDA=2.542
NC_035097.1	30612903	.	C	A	.	.	MAF_INRAE=2.5;MAF_USDA=3.012
NC_035097.1	30612922	.	T	C	.	.	MAF_USDA=3.012
NC_035097.1	30612979	.	A	C	.	.	MAF_INRAE=3.333;MAF_USDA=17.059
NC_035097.1	30613066	.	C	G	.	.	MAF_INRAE=6.329;MAF_USDA=21.765
NC_035097.1	30613088	.	C	A	.	.	MAF_USDA=4.098
NC_035097.1	30613092	.	T	C	.	.	MAF_USDA=3.529
NC_035097.1	30613166	.	C	T	.	.	MAF_USDA=6.25
NC_035097.1	30613175	.	G	A	.	.	MAF_INRAE=10.833
NC_035097.1	30613179	.	T	A	.	.	MAF_INRAE=26.582;MAF_USDA=7.059
NC_035097.1	30613371	.	G	A	.	.	MAF_USDA=5.882
NC_035097.1	30613386	.	T	C	.	.	MAF_USDA=3.279
NC_035097.1	30613560	.	G	A	.	.	MAF_INRAE=12.5
NC_035097.1	30613592	.	G	C	.	.	MAF_USDA=2.459
NC_035097.1	30613632	.	G	A	.	.	MAF_INRAE=35.443;MAF_USDA=38.235
NC_035097.1	30613637	.	G	A	.	.	MAF_INRAE=5.063;MAF_USDA=22.353
NC_035097.1	30613648	.	C	G	.	.	MAF_INRAE=27.215;MAF_USDA=43.75
NC_035097.1	30613681	.	C	A	.	.	MAF_USDA=11.176
NC_035097.1	30613691	.	T	G	.	.	MAF_INRAE=27.215;MAF_USDA=10.0
NC_035097.1	30613697	.	C	T	.	.	MAF_USDA=3.279
NC_035097.1	30613754	.	A	G	.	.	MAF_INRAE=27.215;MAF_USDA=10.0
NC_035097.1	30613757	.	C	A	.	.	MAF_INRAE=33.544;MAF_USDA=40.588
NC_035097.1	30613820	.	T	C	.	.	MAF_INRAE=10.526;MAF_USDA=1.765
NC_035097.1	30613878	.	C	T	.	.	MAF_USDA=14.706
NC_035097.1	30613895	.	T	A	.	.	MAF_USDA=35.417
NC_035097.1	30613926	.	G	T	.	.	MAF_INRAE=19.167;MAF_USDA=4.167
NC_035097.1	30613948	.	C	T	.	.	MAF_USDA=3.279
NC_035097.1	30613949	.	G	A	.	.	MAF_USDA=11.765
NC_035097.1	30614034	.	C	T	.	.	MAF_INRAE=27.215;MAF_USDA=10.0
NC_035097.1	30614109	.	ATA	ATT	.	.	MAF_USDA=10.417
NC_035097.1	30614111	.	A	T	.	.	MAF_INRAE=10.833;MAF_USDA=11.667
NC_035097.1	30614231	.	C	A	.	.	MAF_USDA=7.377
NC_035097.1	30614305	.	A	G	.	.	MAF_INRAE=15.789;MAF_USDA=1.176
NC_035097.1	30614308	.	G	T	.	.	MAF_USDA=3.529
NC_035097.1	30614340	.	C	A	.	.	MAF_USDA=2.459
NC_035097.1	30614344	.	T	C	.	.	MAF_USDA=11.176
NC_035097.1	30614345	.	G	A	.	.	MAF_USDA=11.176
NC_035097.1	30614378	.	T	G	.	.	MAF_USDA=2.459
NC_035097.1	30614379	.	G	T	.	.	MAF_USDA=15.294
NC_035097.1	30614390	.	C	T	.	.	MAF_USDA=11.765
NC_035097.1	30615859	.	A	G	.	.	MAF_INRAE=15.789;MAF_USDA=1.724
NC_035097.1	30615968	.	A	T	.	.	MAF_USDA=2.5
NC_035097.1	30616049	.	T	C	.	.	MAF_USDA=11.765
NC_035097.1	30616069	.	G	T	.	.	MAF_INRAE=25.316;MAF_USDA=9.836
NC_035097.1	30616457	.	T	C	.	.	MAF_USDA=11.765
NC_035097.1	30616482	.	A	G	.	.	MAF_INRAE=5.696;MAF_USDA=3.279
NC_035097.1	30616538	.	G	C	.	.	MAF_USDA=10.588
NC_035097.1	30616617	.	C	G	.	.	MAF_USDA=11.176
NC_035097.1	30616751	.	A	G	.	.	MAF_INRAE=12.025;MAF_USDA=7.059
NC_035097.1	30616805	.	G	A	.	.	MAF_INRAE=4.43;MAF_USDA=15.882
NC_035097.1	30616826	.	G	A	.	.	MAF_INRAE=5.263
NC_035097.1	30616838	.	C	T	.	.	MAF_USDA=11.765
NC_035097.1	30616908	.	T	C	.	.	MAF_USDA=5.738
NC_035097.1	30617123	.	G	T	.	.	MAF_USDA=3.279
NC_035097.1	30617234	.	G	A	.	.	MAF_INRAE=5.063;MAF_USDA=2.941
NC_035097.1	30617268	.	T	G	.	.	MAF_USDA=11.176
NC_035097.1	30617290	.	T	A	.	.	MAF_USDA=3.279
NC_035097.1	30617365	.	C	A	.	.	MAF_INRAE=19.167;MAF_USDA=1.765
NC_035097.1	30618752	.	T	G	.	.	MAF_USDA=8.333
NC_035097.1	30618911	.	T	G	.	.	MAF_USDA=1.639
NC_035097.1	30618987	.	C	T	.	.	MAF_USDA=3.279
NC_035097.1	30619019	.	C	T	.	.	MAF_INRAE=28.481;MAF_USDA=22.353
NC_035097.1	30619088	.	G	A	.	.	MAF_USDA=1.639
NC_035097.1	30619331	.	C	T	.	.	MAF_INRAE=10.0;MAF_USDA=8.824
NC_035097.1	30619464	.	A	T	.	.	MAF_INRAE=32.278;MAF_USDA=25.294
NC_035097.1	30619476	.	T	C	.	.	MAF_USDA=5.882
NC_035097.1	30619591	.	T	C	.	.	MAF_USDA=2.459
NC_035097.1	30619620	.	T	C	.	.	MAF_USDA=2.459
NC_035097.1	30619650	.	C	T	.	.	MAF_USDA=4.098
NC_035097.1	30619734	.	G	C	.	.	MAF_USDA=28.824
NC_035097.1	30619736	.	T	A	.	.	MAF_USDA=6.557
NC_035097.1	30619801	.	C	T	.	.	MAF_USDA=12.941
NC_035097.1	30619811	.	A	C	.	.	MAF_USDA=22.917
NC_035097.1	30619820	.	T	A	.	.	MAF_USDA=20.588
NC_035097.1	30621111	.	A	C	.	.	MAF_INRAE=10.0
NC_035097.1	30621120	.	G	T	.	.	MAF_INRAE=22.152;MAF_USDA=24.706
NC_035097.1	30621138	.	C	G	.	.	MAF_INRAE=33.544;MAF_USDA=35.882
NC_035097.1	30621237	.	T	C	.	.	MAF_USDA=14.118
NC_035097.1	30621313	.	C	T	.	.	MAF_INRAE=1.667;MAF_USDA=6.557
NC_035097.1	30621339	.	G	A	.	.	MAF_INRAE=2.532
NC_035097.1	30621388	.	T	G	.	.	MAF_INRAE=16.456;MAF_USDA=19.412
NC_035097.1	30621392	.	A	C	.	.	MAF_INRAE=40.833;MAF_USDA=24.118
NC_035097.1	30621403	.	A	G	.	.	MAF_USDA=2.459
NC_035097.1	30621422	.	G	T	.	.	MAF_USDA=3.279
NC_035097.1	30621470	.	A	T	.	.	MAF_USDA=1.639
NC_035097.1	30621472	.	T	A	.	.	MAF_USDA=1.639
NC_035097.1	30621544	.	T	C	.	.	MAF_INRAE=25.949;MAF_USDA=1.639
NC_035097.1	30621581	.	A	G	.	.	MAF_INRAE=29.114;MAF_USDA=22.941
NC_035097.1	30621600	.	G	T	.	.	MAF_USDA=4.098
NC_035097.1	30621690	.	T	A	.	.	MAF_INRAE=26.582;MAF_USDA=8.235
NC_035097.1	30621698	.	T	A	.	.	MAF_USDA=2.459
NC_035097.1	30621699	.	A	C	.	.	MAF_INRAE=9.167;MAF_USDA=6.471
NC_035097.1	30621707	.	C	T	.	.	MAF_INRAE=25.316;MAF_USDA=6.471
NC_035097.1	30621792	.	T	G	.	.	MAF_USDA=2.459
NC_035097.1	30621826	.	C	A	.	.	MAF_INRAE=5.063;MAF_USDA=10.0
NC_035097.1	30621857	.	T	G	.	.	MAF_INRAE=23.418;MAF_USDA=22.353
NC_035097.1	30621867	.	T	G	.	.	MAF_USDA=3.279
NC_035097.1	30622046	.	G	T	.	.	MAF_USDA=7.059
NC_035097.1	30622101	.	G	T	.	.	MAF_INRAE=5.263;MAF_USDA=3.279
NC_035097.1	30622131	.	A	T	.	.	MAF_INRAE=25.316;MAF_USDA=25.294
NC_035097.1	30622269	.	C	T	.	.	MAF_INRAE=26.667;MAF_USDA=8.333
NC_035097.1	30622292	.	A	T	.	.	MAF_USDA=1.639
NC_035097.1	30622485	.	G	T	.	.	MAF_USDA=7.647
NC_035097.1	30622506	.	T	C	.	.	MAF_INRAE=6.329;MAF_USDA=22.951
NC_035097.1	30622651	.	G	A	.	.	MAF_INRAE=32.278;MAF_USDA=18.852
NC_035097.1	30622830	.	C	T	.	.	MAF_USDA=3.448
NC_035097.1	30624195	.	C	A	.	.	MAF_USDA=5.882
NC_035097.1	30624322	.	A	G	.	.	MAF_USDA=16.393
NC_035097.1	30624329	.	A	C	.	.	MAF_INRAE=26.316;MAF_USDA=14.118
NC_035097.1	30624437	.	T	C	.	.	MAF_INRAE=1.667;MAF_USDA=14.754
NC_035097.1	30624472	.	T	G	.	.	MAF_INRAE=1.667;MAF_USDA=14.754
NC_035097.1	30624512	.	G	A	.	.	MAF_USDA=2.459
NC_035097.1	30624513	.	G	A	.	.	MAF_USDA=2.459
NC_035097.1	30624514	.	A	G	.	.	MAF_USDA=2.459
NC_035097.1	30624557	.	C	T	.	.	MAF_USDA=2.083
NC_035097.1	30624558	.	G	C	.	.	MAF_USDA=1.639
NC_035097.1	30624570	.	G	A	.	.	MAF_USDA=1.639
NC_035097.1	30624722	.	C	T	.	.	MAF_USDA=1.639
NC_035097.1	30624723	.	G	T	.	.	MAF_USDA=1.639
NC_035097.1	30624836	.	G	A	.	.	MAF_USDA=3.279
NC_035097.1	30624841	.	A	G	.	.	MAF_USDA=8.197
NC_035097.1	30624856	.	T	G	.	.	MAF_USDA=7.377
NC_035097.1	30624888	.	G	T	.	.	MAF_USDA=7.377
NC_035097.1	30624893	.	C	T	.	.	MAF_USDA=6.557
NC_035097.1	30624921	.	A	G	.	.	MAF_USDA=9.016
NC_035097.1	30624930	.	T	C	.	.	MAF_USDA=3.279
NC_035097.1	30624947	.	C	T	.	.	MAF_USDA=6.557
NC_035097.1	30624982	.	G	T	.	.	MAF_USDA=4.918
NC_035097.1	30625036	.	G	T	.	.	MAF_USDA=2.459
NC_035097.1	30625101	.	T	G	.	.	MAF_INRAE=5.063;MAF_USDA=9.412
NC_035097.1	30625553	.	G	A	.	.	MAF_USDA=16.393
NC_035097.1	30625562	.	G	A	.	.	MAF_INRAE=24.167;MAF_USDA=9.412
NC_035097.1	30625686	.	C	T	.	.	MAF_INRAE=15.789;MAF_USDA=2.459
NC_035097.1	30625687	.	C	A	.	.	MAF_INRAE=5.263;MAF_USDA=3.279
NC_035097.1	30625727	.	G	A	.	.	MAF_USDA=2.459
NC_035097.1	30625826	.	G	A	.	.	MAF_USDA=3.279
NC_035097.1	30625859	.	G	A	.	.	MAF_USDA=2.459
NC_035097.1	30625880	.	C	T	.	.	MAF_USDA=2.459
NC_035097.1	30625901	.	G	A	.	.	MAF_USDA=3.279
NC_035097.1	30626784	.	C	T	.	.	MAF_USDA=1.639
NC_035097.1	30626875	.	C	G	.	.	MAF_USDA=2.459
NC_035097.1	30626945	.	A	G	.	.	MAF_USDA=6.471
NC_035097.1	30627012	.	T	C	.	.	MAF_INRAE=26.582;MAF_USDA=1.639
NC_035097.1	30627156	.	G	T	.	.	MAF_USDA=3.279
NC_035097.1	30627160	.	G	A	.	.	MAF_USDA=3.279
NC_035097.1	30627216	.	A	T	.	.	MAF_USDA=11.475
NC_035097.1	30627282	.	C	T	.	.	MAF_USDA=3.279
NC_035097.1	30627297	.	A	G	.	.	MAF_INRAE=25.833;MAF_USDA=12.941
NC_035097.1	30627351	.	A	T,C	.	.	MAF_INRAE=26.316
NC_035097.1	30627356	.	A	T	.	.	MAF_INRAE=1.667;MAF_USDA=11.765
NC_035097.1	30627393	.	T	A	.	.	MAF_USDA=4.098
NC_035097.1	30627452	.	G	A	.	.	MAF_INRAE=25.316;MAF_USDA=1.639
NC_035097.1	30627493	.	A	G	.	.	MAF_INRAE=15.789;MAF_USDA=19.412
NC_035097.1	30627508	.	A	T	.	.	MAF_USDA=20.455
NC_035097.1	30627519	.	G	A	.	.	MAF_INRAE=5.063;MAF_USDA=9.412
NC_035097.1	30627521	.	C	A	.	.	MAF_USDA=4.918
NC_035097.1	30627569	.	T	G	.	.	MAF_USDA=18.235
NC_035097.1	30627714	.	G	A	.	.	MAF_INRAE=1.667;MAF_USDA=21.311
NC_035097.1	30627807	.	T	G	.	.	MAF_INRAE=12.658;MAF_USDA=15.882
NC_035097.1	30627907	.	C	T	.	.	MAF_USDA=1.639
NC_035097.1	30627969	.	T	A	.	.	MAF_USDA=2.353
NC_035097.1	30627971	.	G	A	.	.	MAF_USDA=1.639
NC_035097.1	30627978	.	C	T	.	.	MAF_INRAE=1.667
NC_035097.1	30628192	.	A	C	.	.	MAF_USDA=1.639
NC_035097.1	30628256	.	G	T	.	.	MAF_USDA=17.059
NC_035097.1	30628286	.	A	T	.	.	MAF_INRAE=13.924;MAF_USDA=34.706
NC_035097.1	30628292	.	A	T	.	.	MAF_INRAE=13.924;MAF_USDA=35.294
NC_035097.1	30628487	.	G	A	.	.	MAF_USDA=4.918
NC_035097.1	30628639	.	C	T	.	.	MAF_INRAE=28.481;MAF_USDA=9.412
NC_035097.1	30628705	.	A	G	.	.	MAF_INRAE=29.114;MAF_USDA=40.0
NC_035097.1	30628744	.	G	C	.	.	MAF_INRAE=21.667;MAF_USDA=10.0
NC_035097.1	30628790	.	T	A	.	.	MAF_INRAE=28.481;MAF_USDA=37.647
NC_035097.1	30628899	.	C	A	.	.	MAF_INRAE=19.167;MAF_USDA=4.167
NC_035097.1	30628903	.	T	C	.	.	MAF_INRAE=5.063;MAF_USDA=9.412
NC_035097.1	30628929	.	A	C	.	.	MAF_USDA=12.941
NC_035097.1	30629055	.	A	C	.	.	MAF_USDA=18.75
NC_035097.1	30629073	.	A	T	.	.	MAF_INRAE=13.924;MAF_USDA=47.917
NC_035097.1	30629104	.	C	A	.	.	MAF_INRAE=5.263;MAF_USDA=11.765
NC_035097.1	30629133	.	C	T	.	.	MAF_USDA=2.459
NC_035097.1	30629231	.	A	G	.	.	MAF_USDA=11.905
NC_035097.1	30629276	.	G	A	.	.	MAF_USDA=5.882
NC_035097.1	30629464	.	C	T	.	.	MAF_INRAE=7.5;MAF_USDA=1.765
NC_035097.1	30629704	.	C	T	.	.	MAF_INRAE=1.667;MAF_USDA=22.941
NC_035097.1	30629719	.	T	A	.	.	MAF_USDA=2.353
NC_035097.1	30629750	.	C	T	.	.	MAF_USDA=3.279
NC_035097.1	30629937	.	G	A	.	.	MAF_INRAE=1.667;MAF_USDA=9.016
NC_035097.1	30630059	.	G	T	.	.	MAF_USDA=2.353
NC_035097.1	30630501	.	T	A	.	.	MAF_USDA=14.583
NC_035097.1	30630509	.	T	A	.	.	MAF_USDA=14.583
NC_035097.1	30630556	.	T	A	.	.	MAF_USDA=14.583
NC_035097.1	30630558	.	T	G	.	.	MAF_USDA=8.333
NC_035097.1	30630586	.	T	A	.	.	MAF_USDA=25.0
NC_035097.1	30630622	.	G	A	.	.	MAF_USDA=20.833
NC_035097.1	30630728	.	C	T	.	.	MAF_USDA=2.353
NC_035097.1	30630764	.	G	A	.	.	MAF_INRAE=15.19;MAF_USDA=49.412
NC_035097.1	30630777	.	C	A	.	.	MAF_INRAE=5.263;MAF_USDA=3.279
NC_035097.1	30630792	.	A	G	.	.	MAF_USDA=4.706
NC_035097.1	30630843	.	T	C	.	.	MAF_INRAE=2.532;MAF_USDA=9.412
NC_035097.1	30630920	.	G	T	.	.	MAF_INRAE=41.772;MAF_USDA=24.118
NC_035097.1	30630942	.	T	A	.	.	MAF_INRAE=29.747;MAF_USDA=35.294
NC_035097.1	30630945	.	C	T	.	.	MAF_INRAE=11.667;MAF_USDA=28.235
NC_035097.1	30630958	.	A	C	.	.	MAF_USDA=3.529
NC_035097.1	30630988	.	G	A	.	.	MAF_INRAE=27.215;MAF_USDA=7.647
NC_035097.1	30631005	.	C	T	.	.	MAF_INRAE=38.608;MAF_USDA=16.471
NC_035097.1	30631015	.	A	G	.	.	MAF_USDA=3.529
NC_035097.1	30631021	.	A	T	.	.	MAF_USDA=2.083
NC_035097.1	30631031	.	A	G	.	.	MAF_USDA=2.459
NC_035097.1	30631040	.	G	A	.	.	MAF_USDA=3.279
NC_035097.1	30631050	.	C	G	.	.	MAF_USDA=3.279
NC_035097.1	30631105	.	C	A	.	.	MAF_USDA=2.353
NC_035097.1	30631166	.	C	T	.	.	MAF_USDA=2.459
NC_035097.1	30631167	.	G	C,A	.	.	MAF_INRAE=1.667;MAF_USDA=2.083
NC_035097.1	30631200	.	C	T	.	.	MAF_USDA=2.941
NC_035097.1	30631213	.	T	G	.	.	MAF_INRAE=15.19;MAF_USDA=47.059
NC_035097.1	30631400	.	C	T	.	.	MAF_USDA=4.118
NC_035097.1	30631437	.	G	T	.	.	MAF_USDA=1.639
NC_035097.1	30631615	.	C	A	.	.	MAF_USDA=2.459
NC_035097.1	30631676	.	G	A	.	.	MAF_USDA=4.118
NC_035097.1	30631734	.	G	A	.	.	MAF_USDA=3.279
NC_035097.1	30631783	.	T	A	.	.	MAF_USDA=2.459
NC_035097.1	30631796	.	T	A	.	.	MAF_USDA=1.639
NC_035097.1	30631886	.	G	A	.	.	MAF_INRAE=15.19;MAF_USDA=47.059
NC_035097.1	30631907	.	C	A	.	.	MAF_INRAE=21.053;MAF_USDA=47.647
NC_035097.1	30631943	.	A	C	.	.	MAF_INRAE=15.19;MAF_USDA=47.647
NC_035097.1	30632109	.	T	C	.	.	MAF_INRAE=15.0;MAF_USDA=2.941
NC_035097.1	30632110	.	C	T	.	.	MAF_INRAE=15.0;MAF_USDA=2.941
NC_035097.1	30632135	.	T	C	.	.	MAF_INRAE=15.19;MAF_USDA=47.024
NC_035097.1	30632333	.	C	A	.	.	MAF_INRAE=26.316;MAF_USDA=47.647
NC_035097.1	30632387	.	A	C	.	.	MAF_USDA=3.279
NC_035097.1	30632538	.	T	A	.	.	MAF_USDA=4.098
NC_035097.1	30632631	.	G	A	.	.	MAF_INRAE=25.0;MAF_USDA=14.583
NC_035097.1	30632850	.	G	C	.	.	MAF_USDA=1.639
NC_035097.1	30632880	.	C	T	.	.	MAF_INRAE=15.0;MAF_USDA=5.882
NC_035097.1	30632979	.	T	A	.	.	MAF_USDA=2.083
NC_035097.1	30633045	.	T	A	.	.	MAF_INRAE=38.608;MAF_USDA=15.882
NC_035097.1	30633133	.	G	T	.	.	MAF_USDA=4.118
NC_035097.1	30633144	.	T	A	.	.	MAF_USDA=2.459
NC_035097.1	30633162	.	A	T	.	.	MAF_USDA=1.176
NC_035097.1	30633325	.	C	T	.	.	MAF_USDA=2.459
NC_035097.1	30633363	.	C	T	.	.	MAF_USDA=1.639
NC_035097.1	30633662	.	A	G	.	.	MAF_INRAE=15.19;MAF_USDA=47.059
NC_035097.1	30633946	.	C	T	.	.	MAF_USDA=3.529
NC_035097.1	30634267	.	A	G	.	.	MAF_INRAE=27.215;MAF_USDA=7.647
NC_035097.1	30634313	.	C	T	.	.	MAF_USDA=6.471
NC_035097.1	30634336	.	C	T	.	.	MAF_INRAE=5.063;MAF_USDA=9.412
NC_035097.1	30634482	.	A	T	.	.	MAF_USDA=1.639
NC_035097.1	30634518	.	C	T	.	.	MAF_INRAE=14.557;MAF_USDA=14.286
NC_035097.1	30634599	.	C	T	.	.	MAF_USDA=3.279
NC_035097.1	30634705	.	G	A	.	.	MAF_USDA=6.548
NC_035097.1	30634871	.	A	T	.	.	MAF_USDA=3.279
NC_035097.1	30634991	.	T	C	.	.	MAF_INRAE=1.667
NC_035097.1	30635101	.	A	G	.	.	MAF_USDA=11.765
NC_035097.1	30635123	.	C	T	.	.	MAF_INRAE=1.667;MAF_USDA=4.118
NC_035097.1	30635124	.	G	A	.	.	MAF_INRAE=25.949;MAF_USDA=1.639
NC_035097.1	30635131	.	G	A	.	.	MAF_INRAE=10.0;MAF_USDA=5.882
NC_035097.1	30635191	.	C	T	.	.	MAF_INRAE=15.789;MAF_USDA=5.952
NC_035097.1	30635202	.	G	A	.	.	MAF_USDA=1.667
NC_035097.1	30635303	.	A	G	.	.	MAF_USDA=5.738
NC_035097.1	30635322	.	G	A	.	.	MAF_INRAE=11.667;MAF_USDA=15.294
NC_035097.1	30635386	.	A	G	.	.	MAF_USDA=2.459
NC_035097.1	30635433	.	T	G	.	.	MAF_INRAE=19.167;MAF_USDA=1.765
NC_035097.1	30635526	.	C	T	.	.	MAF_USDA=1.639
NC_035097.1	30635618	.	G	A	.	.	MAF_USDA=3.279
NC_035097.1	30635684	.	G	A	.	.	MAF_INRAE=1.667
NC_035097.1	30635744	.	C	T	.	.	MAF_USDA=1.639
NC_035097.1	30635797	.	G	T	.	.	MAF_USDA=5.738
NC_035097.1	30635827	.	T	A	.	.	MAF_INRAE=25.949;MAF_USDA=8.333
NC_035097.1	30635948	.	C	T	.	.	MAF_USDA=3.279
NC_035097.1	30635980	.	G	A	.	.	MAF_USDA=4.098
NC_035097.1	30636020	.	A	G	.	.	MAF_USDA=4.098
NC_035097.1	30636046	.	G	A	.	.	MAF_INRAE=14.167;MAF_USDA=5.294
NC_035097.1	30636101	.	T	G	.	.	MAF_INRAE=34.81;MAF_USDA=27.647
NC_035097.1	30636743	.	T	G	.	.	MAF_INRAE=31.579;MAF_USDA=30.488
NC_035097.1	30636769	.	G	T	.	.	MAF_USDA=7.059
NC_035097.1	30636837	.	G	T	.	.	MAF_INRAE=14.167;MAF_USDA=3.279
NC_035097.1	30636873	.	T	A	.	.	MAF_INRAE=1.667;MAF_USDA=11.765
NC_035097.1	30636879	.	T	A	.	.	MAF_INRAE=34.81;MAF_USDA=28.235
NC_035097.1	30637112	.	G	A	.	.	MAF_INRAE=5.063;MAF_USDA=3.279
NC_035097.1	30637269	.	T	C	.	.	MAF_USDA=11.446
NC_035097.1	30637303	.	C	T	.	.	MAF_USDA=1.695
NC_035097.1	30637332	.	T	A	.	.	MAF_INRAE=17.722;MAF_USDA=8.197
NC_035097.1	30637374	.	A	G	.	.	MAF_INRAE=34.177;MAF_USDA=45.882
NC_035097.1	30637401	.	G	T	.	.	MAF_USDA=2.459
NC_035097.1	30637455	.	C	T	.	.	MAF_INRAE=15.0;MAF_USDA=2.941
NC_035097.1	30637474	.	C	A	.	.	MAF_INRAE=19.62;MAF_USDA=7.647
NC_035097.1	30637792	.	C	T	.	.	MAF_USDA=5.738
NC_035097.1	30637856	.	C	T	.	.	MAF_USDA=1.639
NC_035097.1	30637967	.	G	C	.	.	MAF_USDA=2.459
NC_035097.1	30638210	.	G	T	.	.	MAF_USDA=1.639
NC_035097.1	30638223	.	A	C	.	.	MAF_INRAE=1.667;MAF_USDA=6.471
NC_035097.1	30638247	.	T	C	.	.	MAF_USDA=2.353
NC_035097.1	30638280	.	G	T	.	.	MAF_USDA=4.118
NC_035097.1	30638392	.	C	T	.	.	MAF_USDA=5.738
NC_035097.1	30638512	.	C	G	.	.	MAF_USDA=3.279
NC_035097.1	30638575	.	A	T	.	.	MAF_USDA=5.738
NC_035097.1	30638634	.	T	A	.	.	MAF_USDA=1.639
NC_035097.1	30638640	.	A	C	.	.	MAF_USDA=8.235
NC_035097.1	30638644	.	G	T	.	.	MAF_USDA=12.941
NC_035097.1	30638648	.	T	A	.	.	MAF_INRAE=31.013
NC_035097.1	30638732	.	C	T	.	.	MAF_INRAE=41.772;MAF_USDA=27.647
NC_035097.1	30638752	.	C	A	.	.	MAF_USDA=2.459
NC_035097.1	30638788	.	G	A	.	.	MAF_INRAE=25.949;MAF_USDA=7.059
NC_035097.1	30638800	.	G	T	.	.	MAF_USDA=2.459
NC_035097.1	30638975	.	T	G	.	.	MAF_USDA=1.639
NC_035097.1	30639141	.	C	T	.	.	MAF_INRAE=2.532;MAF_USDA=12.353
NC_035097.1	30639155	.	T	A	.	.	MAF_USDA=8.824
NC_035097.1	30639171	.	G	C	.	.	MAF_USDA=8.824
NC_035097.1	30639192	.	T	G	.	.	MAF_USDA=7.059
NC_035097.1	30639197	.	A	T	.	.	MAF_INRAE=20.253;MAF_USDA=19.412
NC_035097.1	30639465	.	C	G	.	.	MAF_USDA=2.353
NC_035097.1	30639543	.	C	T	.	.	MAF_USDA=2.353
NC_035097.1	30639548	.	T	A	.	.	MAF_USDA=2.459
NC_035097.1	30639577	.	A	G	.	.	MAF_INRAE=39.873;MAF_USDA=47.647
NC_035097.1	30639653	.	G	A	.	.	MAF_USDA=7.059
NC_035097.1	30639708	.	C	T	.	.	MAF_USDA=3.279
NC_035097.1	30639802	.	G	C	.	.	MAF_USDA=4.918
NC_035097.1	30639901	.	G	T	.	.	MAF_USDA=2.353
NC_035097.1	30639981	.	C	T	.	.	MAF_USDA=41.667
NC_035097.1	30640696	.	C	G	.	.	MAF_USDA=6.557
NC_035097.1	30640728	.	A	G	.	.	MAF_USDA=7.059
NC_035097.1	30640991	.	T	C	.	.	MAF_INRAE=39.873;MAF_USDA=48.235
NC_035097.1	30640992	.	G	A	.	.	MAF_INRAE=10.0;MAF_USDA=8.235
NC_035097.1	30641040	.	A	G	.	.	MAF_USDA=2.41
NC_035097.1	30641192	.	T	A	.	.	MAF_USDA=7.229
NC_035097.1	30641226	.	A	C	.	.	MAF_INRAE=1.667;MAF_USDA=2.542
NC_035097.1	30641229	.	T	G	.	.	MAF_USDA=2.542
NC_035097.1	30641256	.	C	A	.	.	MAF_INRAE=39.873;MAF_USDA=47.59
NC_035097.1	30641334	.	G	A	.	.	MAF_USDA=5.085
NC_035097.1	30641375	.	C	A	.	.	MAF_USDA=2.542
NC_035097.1	30641421	.	T	C	.	.	MAF_INRAE=48.101;MAF_USDA=37.952
NC_035097.1	30641444	.	C	T	.	.	MAF_INRAE=31.013;MAF_USDA=17.47
NC_035097.1	30641469	.	A	G	.	.	MAF_USDA=45.833
NC_035097.1	30641561	.	G	A	.	.	MAF_INRAE=10.0;MAF_USDA=8.235
NC_035097.1	30641590	.	C	G	.	.	MAF_USDA=2.459
NC_035097.1	30641905	.	T	C	.	.	MAF_INRAE=1.667;MAF_USDA=3.529
NC_035097.1	30641907	.	T	C	.	.	MAF_INRAE=15.0;MAF_USDA=2.353
NC_035097.1	30641944	.	T	C	.	.	MAF_INRAE=15.789;MAF_USDA=11.765
NC_035097.1	30642078	.	C	T	.	.	MAF_USDA=3.279
NC_035097.1	30642128	.	C	T	.	.	MAF_INRAE=22.152;MAF_USDA=20.0
NC_035097.1	30642302	.	G	C	.	.	MAF_INRAE=19.167;MAF_USDA=7.647
NC_035097.1	30642327	.	C	G	.	.	MAF_INRAE=27.848;MAF_USDA=45.294
NC_035097.1	30642483	.	A	G	.	.	MAF_INRAE=41.772;MAF_USDA=17.647
NC_035097.1	30642496	.	C	T	.	.	MAF_USDA=3.279
NC_035097.1	30642499	.	T	G	.	.	MAF_USDA=24.706
NC_035097.1	30642573	.	C	T	.	.	MAF_USDA=28.824
NC_035097.1	30642581	.	G	T	.	.	MAF_USDA=27.647
NC_035097.1	30642587	.	C	G	.	.	MAF_USDA=1.639
NC_035097.1	30642602	.	T	C	.	.	MAF_USDA=37.059
NC_035097.1	30642620	.	T	C	.	.	MAF_USDA=4.918
NC_035097.1	30642624	.	T	C	.	.	MAF_USDA=7.377
NC_035097.1	30642886	.	A	C	.	.	MAF_USDA=7.647
NC_035097.1	30642896	.	G	T	.	.	MAF_USDA=2.459
NC_035097.1	30642903	.	T	G	.	.	MAF_USDA=1.765
NC_035097.1	30642939	.	C	T	.	.	MAF_USDA=2.459
NC_035097.1	30642970	.	T	G	.	.	MAF_USDA=4.098
NC_035097.1	30643049	.	A	G	.	.	MAF_INRAE=39.241;MAF_USDA=35.882
NC_035097.1	30643059	.	C	T	.	.	MAF_INRAE=1.667;MAF_USDA=4.118
NC_035097.1	30643069	.	C	T	.	.	MAF_INRAE=19.167;MAF_USDA=10.0
NC_035097.1	30643227	.	T	C	.	.	MAF_USDA=2.459
NC_035097.1	30643233	.	G	A	.	.	MAF_USDA=8.197
NC_035097.1	30643251	.	G	T	.	.	MAF_INRAE=25.0;MAF_USDA=6.557
NC_035097.1	30643383	.	A	C	.	.	MAF_USDA=4.918
NC_035097.1	30643388	.	A	T	.	.	MAF_USDA=4.918
NC_035097.1	30643405	.	G	A	.	.	MAF_INRAE=26.316;MAF_USDA=6.471
NC_035097.1	30643489	.	T	G	.	.	MAF_INRAE=1.667
NC_035097.1	30643613	.	T	C	.	.	MAF_INRAE=19.167;MAF_USDA=43.529
NC_035097.1	30643614	.	T	C	.	.	MAF_USDA=5.738
NC_035097.1	30643723	.	T	G	.	.	MAF_USDA=4.098
NC_035097.1	30643731	.	T	C	.	.	MAF_USDA=2.459
NC_035097.1	30643746	.	G	T	.	.	MAF_USDA=4.098
NC_035097.1	30643820	.	A	T	.	.	MAF_USDA=3.279
NC_035097.1	30643858	.	C	T	.	.	MAF_INRAE=30.38;MAF_USDA=29.412
NC_035097.1	30643870	.	G	A	.	.	MAF_INRAE=28.481;MAF_USDA=22.951
NC_035097.1	30643975	.	T	C	.	.	MAF_USDA=5.294
NC_035097.1	30644326	.	A	G	.	.	MAF_INRAE=16.456;MAF_USDA=2.941
NC_035097.1	30644338	.	C	T	.	.	MAF_INRAE=46.835;MAF_USDA=32.941
NC_035097.1	30644418	.	G	T	.	.	MAF_USDA=1.176
NC_035097.1	30644432	.	C	T	.	.	MAF_INRAE=39.167;MAF_USDA=35.882
NC_035097.1	30644433	.	T	C	.	.	MAF_INRAE=39.167;MAF_USDA=35.294
NC_035097.1	30644568	.	C	A	.	.	MAF_INRAE=1.667
NC_035097.1	30644708	.	C	T	.	.	MAF_INRAE=17.089;MAF_USDA=8.235
NC_035097.1	30644713	.	T	G	.	.	MAF_USDA=2.459
NC_035097.1	30644717	.	A	T	.	.	MAF_INRAE=25.949;MAF_USDA=10.588
NC_035097.1	30644788	.	T	G	.	.	MAF_USDA=10.588
NC_035097.1	30644840	.	G	A	.	.	MAF_USDA=1.639
NC_035097.1	30644852	.	C	T	.	.	MAF_INRAE=27.215;MAF_USDA=39.412
NC_035097.1	30645127	.	T	C	.	.	MAF_USDA=4.098
NC_035097.1	30645195	.	A	C	.	.	MAF_INRAE=1.667;MAF_USDA=2.459
NC_035097.1	30645321	.	G	A	.	.	MAF_INRAE=1.667;MAF_USDA=2.459
NC_035097.1	30645441	.	C	T	.	.	MAF_USDA=1.639
NC_035097.1	30645528	.	C	T	.	.	MAF_USDA=36.066
NC_035097.1	30645625	.	T	G	.	.	MAF_USDA=20.833
NC_035097.1	30647452	.	G	C	.	.	MAF_USDA=14.583
NC_035097.1	30647511	.	T	G	.	.	MAF_USDA=1.639
NC_035097.1	30647541	.	TTTCAGTGGTATAGGC	TTTCAGTGGTATAGGA	.	.	MAF_USDA=14.583
NC_035097.1	30647568	.	G	A	.	.	MAF_INRAE=1.667
NC_035097.1	30647656	.	G	T	.	.	MAF_USDA=2.459
NC_035097.1	30647773	.	C	A	.	.	MAF_INRAE=5.063
NC_035097.1	30647838	.	A	T	.	.	MAF_INRAE=1.667
NC_035097.1	30647848	.	T	A	.	.	MAF_USDA=2.353
NC_035097.1	30647885	.	G	A	.	.	MAF_INRAE=15.789;MAF_USDA=3.279
NC_035097.1	30647933	.	G	A	.	.	MAF_INRAE=1.667
NC_035097.1	30647984	.	A	G	.	.	MAF_INRAE=50.0;MAF_USDA=18.235
NC_035097.1	30648023	.	T	G	.	.	MAF_USDA=2.459
NC_035097.1	30648057	.	C	T	.	.	MAF_USDA=3.279
NC_035097.1	30648126	.	A	G	.	.	MAF_INRAE=1.667
NC_035097.1	30648252	.	G	A	.	.	MAF_USDA=2.459
NC_035097.1	30648292	.	T	C	.	.	MAF_INRAE=12.025;MAF_USDA=8.235
NC_035097.1	30648300	.	A	C	.	.	MAF_USDA=3.279
NC_035097.1	30648305	.	A	G	.	.	MAF_USDA=1.639
NC_035097.1	30648363	.	G	C	.	.	MAF_USDA=6.25
NC_035097.1	30648431	.	C	A	.	.	MAF_USDA=2.353
NC_035097.1	30648572	.	C	T	.	.	MAF_INRAE=19.167
NC_035097.1	30648582	.	C	T	.	.	MAF_INRAE=5.063
NC_035097.1	30648609	.	C	T	.	.	MAF_USDA=3.333
NC_035097.1	30648687	.	C	A	.	.	MAF_USDA=5.738
NC_035097.1	30648828	.	G	T	.	.	MAF_INRAE=1.667;MAF_USDA=2.459
NC_035097.1	30648996	.	G	T	.	.	MAF_INRAE=15.789;MAF_USDA=9.524
NC_035097.1	30648997	.	G	T	.	.	MAF_USDA=9.412
NC_035097.1	30649002	.	G	A	.	.	MAF_INRAE=47.368;MAF_USDA=16.667
NC_035097.1	30649030	.	C	T	.	.	MAF_INRAE=31.579;MAF_USDA=4.762
NC_035097.1	30649161	.	C	T	.	.	MAF_INRAE=1.667;MAF_USDA=5.882
NC_035097.1	30649194	.	G	T	.	.	MAF_INRAE=15.789;MAF_USDA=9.412
NC_035097.1	30649306	.	G	T	.	.	MAF_INRAE=11.667;MAF_USDA=5.294
NC_035097.1	30649476	.	G	A	.	.	MAF_USDA=1.639
NC_035097.1	30649537	.	A	G	.	.	MAF_INRAE=12.658;MAF_USDA=7.059
NC_035097.1	30649593	.	G	C	.	.	MAF_INRAE=25.316;MAF_USDA=1.639
NC_035097.1	30649607	.	G	T	.	.	MAF_INRAE=29.114;MAF_USDA=19.412
NC_035097.1	30649704	.	G	A	.	.	MAF_INRAE=13.291;MAF_USDA=8.235
NC_035097.1	30649904	.	G	C	.	.	MAF_INRAE=15.789;MAF_USDA=3.279
NC_035097.1	30649907	.	C	T	.	.	MAF_USDA=3.279
NC_035097.1	30649917	.	A	G	.	.	MAF_INRAE=18.333
NC_035097.1	30650117	.	G	T	.	.	MAF_INRAE=1.667;MAF_USDA=10.656
NC_035097.1	30650211	.	C	A	.	.	MAF_INRAE=47.368;MAF_USDA=22.024
NC_035097.1	30650325	.	A	C	.	.	MAF_INRAE=1.667;MAF_USDA=10.656
NC_035097.1	30650352	.	C	A	.	.	MAF_INRAE=1.667;MAF_USDA=10.417
NC_035097.1	30650386	.	C	T	.	.	MAF_USDA=3.279
NC_035097.1	30650471	.	T	C	.	.	MAF_USDA=10.169
NC_035097.1	30650472	.	A	C	.	.	MAF_INRAE=10.526;MAF_USDA=10.241
NC_035097.1	30650575	.	T	C	.	.	MAF_INRAE=12.658;MAF_USDA=8.824
NC_035097.1	30650635	.	T	C	.	.	MAF_INRAE=46.835;MAF_USDA=35.294
NC_035097.1	30650714	.	A	G	.	.	MAF_INRAE=3.797;MAF_USDA=9.836
NC_035097.1	30650723	.	T	G	.	.	MAF_INRAE=16.456;MAF_USDA=19.412
NC_035097.1	30650752	.	T	C	.	.	MAF_INRAE=3.797;MAF_USDA=7.647
NC_035097.1	30650792	.	C	T	.	.	MAF_INRAE=36.842;MAF_USDA=6.667
NC_035097.1	30650805	.	C	A	.	.	MAF_USDA=1.667
NC_035097.1	30650851	.	C	T	.	.	MAF_USDA=7.647
NC_035097.1	30650874	.	A	T	.	.	MAF_USDA=4.706
NC_035097.1	30650908	.	A	T	.	.	MAF_USDA=1.667
NC_035097.1	30650912	.	G	A	.	.	MAF_USDA=5.0
NC_035097.1	30651431	.	T	C	.	.	MAF_INRAE=10.526;MAF_USDA=12.353
NC_035097.1	30651444	.	G	A	.	.	MAF_USDA=4.098
NC_035097.1	30651482	.	G	A	.	.	MAF_USDA=2.459
NC_035097.1	30651545	.	G	A	.	.	MAF_USDA=4.118
NC_035097.1	30651563	.	A	C	.	.	MAF_USDA=4.167
NC_035097.1	30651587	.	T	A	.	.	MAF_INRAE=36.842;MAF_USDA=5.833
NC_035097.1	30651602	.	C	T	.	.	MAF_USDA=1.667
NC_035097.1	30651603	.	G	A	.	.	MAF_USDA=4.762
NC_035097.1	30651612	.	A	T	.	.	MAF_USDA=4.167
NC_035097.1	30651622	.	A	G	.	.	MAF_INRAE=2.5;MAF_USDA=4.167
NC_035097.1	30651665	.	C	T	.	.	MAF_USDA=2.5
NC_035097.1	30651733	.	C	T	.	.	MAF_USDA=33.333
NC_035097.1	30651805	.	C	T	.	.	MAF_INRAE=12.5;MAF_USDA=8.235
NC_035097.1	30652044	.	G	A	.	.	MAF_INRAE=10.526
NC_035097.1	30652146	.	G	A	.	.	MAF_INRAE=44.167
NC_035097.1	30652166	.	G	T	.	.	MAF_USDA=6.471
NC_035097.1	30652247	.	G	C	.	.	MAF_INRAE=43.671;MAF_USDA=41.765
NC_035097.1	30652273	.	G	A	.	.	MAF_USDA=1.639
NC_035097.1	30652317	.	C	A	.	.	MAF_INRAE=1.667;MAF_USDA=14.754
NC_035097.1	30652373	.	G	T	.	.	MAF_USDA=2.5
NC_035097.1	30652382	.	T	G	.	.	MAF_USDA=2.5
NC_035097.1	30652388	.	A	G	.	.	MAF_USDA=8.333
NC_035097.1	30652410	.	G	T	.	.	MAF_USDA=2.5
NC_035097.1	30652443	.	G	T	.	.	MAF_USDA=4.167
NC_035097.1	30652454	.	A	G	.	.	MAF_USDA=2.5
NC_035097.1	30652559	.	A	T	.	.	MAF_INRAE=37.975;MAF_USDA=34.524
NC_035097.1	30652602	.	A	G	.	.	MAF_INRAE=39.873;MAF_USDA=36.31
NC_035097.1	30652737	.	C	T	.	.	MAF_INRAE=29.114;MAF_USDA=23.81
NC_035097.1	30652799	.	A	C	.	.	MAF_USDA=1.639
NC_035097.1	30652826	.	G	A	.	.	MAF_INRAE=10.526;MAF_USDA=8.824
NC_035097.1	30653138	.	C	A	.	.	MAF_INRAE=11.667;MAF_USDA=1.639
NC_035097.1	30653154	.	T	C	.	.	MAF_USDA=3.279
NC_035097.1	30653160	.	A	T	.	.	MAF_USDA=30.588
NC_035097.1	30653177	.	T	A	.	.	MAF_USDA=2.459
NC_035097.1	30653251	.	T	C	.	.	MAF_USDA=2.459
NC_035097.1	30653428	.	C	T	.	.	MAF_INRAE=13.158;MAF_USDA=18.75
NC_035097.1	30653567	.	C	G	.	.	MAF_INRAE=1.667;MAF_USDA=10.417
NC_035097.1	30653569	.	C	A	.	.	MAF_INRAE=1.667;MAF_USDA=10.417
NC_035097.1	30653604	.	C	T	.	.	MAF_INRAE=3.333;MAF_USDA=3.279
NC_035097.1	30653610	.	G	A	.	.	MAF_USDA=2.459
NC_035097.1	30653631	.	G	T	.	.	MAF_USDA=1.639
NC_035097.1	30653636	.	C	T	.	.	MAF_INRAE=11.667
NC_035097.1	30653684	.	C	T	.	.	MAF_USDA=2.459
NC_035097.1	30653711	.	C	T	.	.	MAF_INRAE=26.667;MAF_USDA=4.098
NC_035097.1	30653749	.	T	A	.	.	MAF_INRAE=9.494;MAF_USDA=27.647
NC_035097.1	30653795	.	C	A	.	.	MAF_INRAE=1.667;MAF_USDA=10.417
NC_035097.1	30653829	.	G	A	.	.	MAF_INRAE=1.667;MAF_USDA=10.417
NC_035097.1	30653839	.	T	A	.	.	MAF_USDA=2.083
NC_035097.1	30653840	.	C	T	.	.	MAF_USDA=2.083
NC_035097.1	30653855	.	G	A	.	.	MAF_INRAE=15.789;MAF_USDA=14.706
NC_035097.1	30653868	.	C	T	.	.	MAF_USDA=4.167
NC_035097.1	30653946	.	T	C	.	.	MAF_USDA=2.083
NC_035097.1	30653983	.	G	T	.	.	MAF_INRAE=7.5;MAF_USDA=28.824
NC_035097.1	30654031	.	C	T	.	.	MAF_INRAE=1.667
NC_035097.1	30654032	.	G	A	.	.	MAF_USDA=1.639
NC_035097.1	30654036	.	G	T	.	.	MAF_USDA=4.918
NC_035097.1	30654051	.	G	A	.	.	MAF_USDA=5.882
NC_035097.1	30654085	.	T	C	.	.	MAF_INRAE=8.861;MAF_USDA=32.143
NC_035097.1	30654093	.	G	A	.	.	MAF_INRAE=10.833
NC_035097.1	30654156	.	G	A	.	.	MAF_INRAE=31.667;MAF_USDA=37.705
NC_035097.1	30654177	.	T	A	.	.	MAF_INRAE=25.949;MAF_USDA=1.639
NC_035097.1	30654178	.	G	T	.	.	MAF_USDA=3.529
NC_035097.1	30654195	.	A	T	.	.	MAF_INRAE=25.949;MAF_USDA=1.639
NC_035097.1	30654283	.	C	T	.	.	MAF_INRAE=46.203;MAF_USDA=13.529
NC_035097.1	30654365	.	G	A	.	.	MAF_USDA=1.639
NC_035097.1	30654371	.	C	T	.	.	MAF_INRAE=16.456;MAF_USDA=14.706
NC_035097.1	30654372	.	G	A	.	.	MAF_INRAE=10.526;MAF_USDA=2.083
NC_035097.1	30654466	.	A	G	.	.	MAF_USDA=1.639
NC_035097.1	30654477	.	G	A	.	.	MAF_INRAE=1.667;MAF_USDA=13.934
NC_035097.1	30654537	.	C	G	.	.	MAF_USDA=3.279
NC_035097.1	30654544	.	G	A	.	.	MAF_INRAE=15.789;MAF_USDA=10.0
NC_035097.1	30654562	.	A	G	.	.	MAF_USDA=5.294
NC_035097.1	30654622	.	C	T	.	.	MAF_USDA=1.639
NC_035097.1	30654697	.	T	C	.	.	MAF_INRAE=2.5;MAF_USDA=11.176
NC_035097.1	30654730	.	T	C	.	.	MAF_INRAE=3.333;MAF_USDA=8.333
NC_035097.1	30654754	.	A	G	.	.	MAF_INRAE=1.667
NC_035097.1	30654755	.	T	G	.	.	MAF_INRAE=1.667;MAF_USDA=8.197
NC_035097.1	30654770	.	G	A	.	.	MAF_INRAE=1.667;MAF_USDA=2.459
NC_035097.1	30654784	.	C	T	.	.	MAF_USDA=2.459
NC_035097.1	30654799	.	C	G	.	.	MAF_USDA=8.197
NC_035097.1	30654802	.	C	T	.	.	MAF_USDA=8.197
NC_035097.1	30654807	.	G	A	.	.	MAF_USDA=8.333
NC_035097.1	30654950	.	C	A	.	.	MAF_USDA=4.098
NC_035097.1	30655017	.	G	A	.	.	MAF_INRAE=9.494;MAF_USDA=27.083
NC_035097.1	30655026	.	C	T	.	.	MAF_INRAE=1.667;MAF_USDA=8.333
NC_035097.1	30655083	.	G	T,C	.	.	MAF_INRAE=3.333;MAF_USDA=14.583
NC_035097.1	30655093	.	C	T	.	.	MAF_INRAE=3.333
NC_035097.1	30655107	.	C	T	.	.	MAF_INRAE=3.333;MAF_USDA=2.459
NC_035097.1	30655126	.	G	A	.	.	MAF_INRAE=3.333
NC_035097.1	30655162	.	C	T	.	.	MAF_USDA=2.459
NC_035097.1	30655179	.	T	C	.	.	MAF_INRAE=9.167
NC_035097.1	30655189	.	G	A	.	.	MAF_INRAE=2.5
NC_035097.1	30655190	.	A	G	.	.	MAF_INRAE=7.5;MAF_USDA=25.0
NC_035097.1	30655191	.	G	A	.	.	MAF_INRAE=7.5;MAF_USDA=27.059
NC_035097.1	30655211	.	C	T	.	.	MAF_USDA=2.459
NC_035097.1	30655212	.	A	G	.	.	MAF_INRAE=13.333
NC_035097.1	30655290	.	C	T	.	.	MAF_USDA=15.574
NC_035097.1	30655297	.	G	T	.	.	MAF_USDA=15.882
NC_035097.1	30655348	.	T	C	.	.	MAF_INRAE=6.667;MAF_USDA=4.918
NC_035097.1	30655370	.	G	C	.	.	MAF_INRAE=2.5
NC_035097.1	30655377	.	T	C	.	.	MAF_INRAE=2.5
NC_035097.1	30655421	.	C	T	.	.	MAF_USDA=5.294
NC_035097.1	30655433	.	C	T	.	.	MAF_INRAE=1.667;MAF_USDA=12.5
NC_035097.1	30655443	.	T	G	.	.	MAF_INRAE=1.667
NC_035097.1	30655444	.	G	C	.	.	MAF_INRAE=1.667
NC_035097.1	30655460	.	C	T	.	.	MAF_INRAE=25.833;MAF_USDA=35.417
NC_035097.1	30655461	.	G	A	.	.	MAF_INRAE=8.333;MAF_USDA=16.471
NC_035097.1	30655483	.	C	T	.	.	MAF_INRAE=6.667;MAF_USDA=14.706
NC_035097.1	30655484	.	G	A	.	.	MAF_INRAE=1.667
NC_035097.1	30655485	.	G	T	.	.	MAF_INRAE=6.667;MAF_USDA=18.75
NC_035097.1	30655487	.	G	A	.	.	MAF_INRAE=3.333
NC_035097.1	30655489	.	C	T	.	.	MAF_INRAE=3.333
NC_035097.1	30655504	.	G	A	.	.	MAF_USDA=13.934
NC_035097.1	30655540	.	A	G	.	.	MAF_INRAE=5.0
NC_035097.1	30655631	.	G	A	.	.	MAF_INRAE=5.263;MAF_USDA=1.639
NC_035097.1	30655709	.	G	T	.	.	MAF_USDA=8.235
NC_035097.1	30655904	.	A	T	.	.	MAF_USDA=4.098
NC_035097.1	30655937	.	G	A	.	.	MAF_INRAE=16.456;MAF_USDA=16.471
NC_035097.1	30655988	.	G	T	.	.	MAF_USDA=4.706
NC_035097.1	30656000	.	G	A	.	.	MAF_INRAE=1.667;MAF_USDA=3.279
NC_035097.1	30656045	.	C	T	.	.	MAF_INRAE=7.5;MAF_USDA=2.459
NC_035097.1	30656099	.	A	T	.	.	MAF_INRAE=44.937;MAF_USDA=5.738
NC_035097.1	30656117	.	G	A	.	.	MAF_USDA=3.529
NC_035097.1	30656172	.	G	A	.	.	MAF_USDA=2.459
NC_035097.1	30656412	.	T	A	.	.	MAF_USDA=5.085
NC_035097.1	30656438	.	C	T	.	.	MAF_USDA=10.417
NC_035097.1	30656447	.	A	C	.	.	MAF_USDA=14.583
NC_035097.1	30656500	.	G	T	.	.	MAF_USDA=26.19
NC_035097.1	30656509	.	A	G	.	.	MAF_USDA=32.941
NC_035097.1	30656523	.	A	C	.	.	MAF_USDA=12.353
NC_035097.1	30656563	.	T	C	.	.	MAF_INRAE=2.5
NC_035097.1	30656572	.	T	A	.	.	MAF_INRAE=3.333
NC_035097.1	30656573	.	C	T	.	.	MAF_INRAE=10.526;MAF_USDA=2.083
NC_035097.1	30656576	.	G	A	.	.	MAF_USDA=2.941
NC_035097.1	30656581	.	C	T	.	.	MAF_INRAE=1.667;MAF_USDA=12.941
NC_035097.1	30656588	.	A	G	.	.	MAF_INRAE=7.5;MAF_USDA=9.412
NC_035097.1	30656603	.	T	C	.	.	MAF_INRAE=3.333
NC_035097.1	30656653	.	C	T	.	.	MAF_INRAE=1.667;MAF_USDA=4.098
NC_035097.1	30656665	.	G	A	.	.	MAF_USDA=1.639
NC_035097.1	30656676	.	G	A	.	.	MAF_INRAE=43.671;MAF_USDA=4.098
NC_035097.1	30656698	.	T	G	.	.	MAF_INRAE=6.667
NC_035097.1	30656859	.	G	A	.	.	MAF_USDA=3.279
NC_035097.1	30656904	.	G	T	.	.	MAF_INRAE=5.833
NC_035097.1	30656913	.	G	A	.	.	MAF_INRAE=5.833
NC_035097.1	30656982	.	T	C	.	.	MAF_INRAE=2.5
NC_035097.1	30657180	.	T	C	.	.	MAF_INRAE=29.747;MAF_USDA=24.706
NC_035097.1	30657196	.	T	A	.	.	MAF_INRAE=9.167
NC_035097.1	30657310	.	T	C	.	.	MAF_INRAE=11.667;MAF_USDA=7.377
NC_035097.1	30657329	.	C	A	.	.	MAF_USDA=13.529
NC_035097.1	30657351	.	T	A	.	.	MAF_INRAE=1.667;MAF_USDA=5.294
NC_035097.1	30657357	.	C	T	.	.	MAF_USDA=2.353
NC_035097.1	30657392	.	C	T	.	.	MAF_USDA=3.279
NC_035097.1	30657421	.	G	T	.	.	MAF_INRAE=1.667;MAF_USDA=4.098
NC_035097.1	30657442	.	G	C	.	.	MAF_USDA=2.459
NC_035097.1	30657459	.	C	A	.	.	MAF_INRAE=4.167;MAF_USDA=2.459
NC_035097.1	30657476	.	A	G	.	.	MAF_USDA=4.098
NC_035097.1	30657519	.	C	T	.	.	MAF_INRAE=1.667;MAF_USDA=14.754
NC_035097.1	30657568	.	C	T	.	.	MAF_INRAE=46.203;MAF_USDA=5.738
NC_035097.1	30657586	.	A	G	.	.	MAF_INRAE=1.667;MAF_USDA=8.824
NC_035097.1	30657665	.	C	T	.	.	MAF_USDA=6.25
NC_035097.1	30657774	.	A	C	.	.	MAF_INRAE=1.667;MAF_USDA=14.754
NC_035097.1	30657815	.	T	C	.	.	MAF_USDA=3.279
NC_035097.1	30657864	.	G	A	.	.	MAF_USDA=8.197
NC_035097.1	30658165	.	T	A	.	.	MAF_INRAE=46.203;MAF_USDA=5.738
NC_035097.1	30658201	.	C	A	.	.	MAF_USDA=2.459
NC_035097.1	30658202	.	A	T	.	.	MAF_USDA=3.279
NC_035097.1	30658230	.	C	G	.	.	MAF_USDA=10.417
NC_035097.1	30658431	.	G	T	.	.	MAF_INRAE=10.759;MAF_USDA=31.765
NC_035097.1	30658499	.	C	T	.	.	MAF_USDA=1.639
NC_035097.1	30658526	.	C	A	.	.	MAF_INRAE=28.481;MAF_USDA=25.294
NC_035097.1	30658674	.	A	C	.	.	MAF_USDA=35.417
NC_035097.1	30658721	.	T	A	.	.	MAF_USDA=19.565
NC_035097.1	30659034	.	G	A	.	.	MAF_INRAE=15.789;MAF_USDA=2.542
NC_035097.1	30659103	.	C	T	.	.	MAF_USDA=1.639
NC_035097.1	30659108	.	G	A	.	.	MAF_INRAE=15.789;MAF_USDA=2.459
NC_035097.1	30659165	.	A	G	.	.	MAF_USDA=5.294
NC_035097.1	30659206	.	C	T	.	.	MAF_INRAE=10.526;MAF_USDA=5.294
NC_035097.1	30659255	.	A	G	.	.	MAF_INRAE=1.667;MAF_USDA=17.647
NC_035097.1	30659260	.	G	T	.	.	MAF_USDA=1.639
NC_035097.1	30659275	.	C	T	.	.	MAF_INRAE=1.667;MAF_USDA=5.294
NC_035097.1	30659289	.	T	G	.	.	MAF_USDA=3.279
NC_035097.1	30659518	.	C	T	.	.	MAF_INRAE=26.667;MAF_USDA=4.098
NC_035097.1	30659545	.	A	C	.	.	MAF_USDA=1.639
NC_035097.1	30659605	.	T	A	.	.	MAF_INRAE=1.667
NC_035097.1	30659620	.	T	G	.	.	MAF_INRAE=7.5
NC_035097.1	30659622	.	A	G	.	.	MAF_USDA=6.25
NC_035097.1	30659641	.	A	T	.	.	MAF_INRAE=11.667
NC_035097.1	30659695	.	G	T	.	.	MAF_INRAE=10.526;MAF_USDA=7.059
NC_035097.1	30659742	.	T	G	.	.	MAF_INRAE=46.203;MAF_USDA=7.377
NC_035097.1	30659789	.	A	C	.	.	MAF_INRAE=10.526;MAF_USDA=7.059
NC_035097.1	30659905	.	G	T	.	.	MAF_USDA=5.738
NC_035097.1	30660015	.	A	T	.	.	MAF_INRAE=36.842;MAF_USDA=22.941
NC_035097.1	30660028	.	A	C	.	.	MAF_USDA=8.235
NC_035097.1	30660096	.	C	T	.	.	MAF_USDA=1.639
NC_035097.1	30660242	.	G	A	.	.	MAF_USDA=18.75
NC_035097.1	30660347	.	G	T	.	.	MAF_USDA=1.639
NC_035097.1	30660374	.	G	T	.	.	MAF_USDA=4.098
NC_035097.1	30660436	.	G	C	.	.	MAF_INRAE=1.667;MAF_USDA=14.754
NC_035097.1	30660487	.	G	A	.	.	MAF_INRAE=10.526;MAF_USDA=8.235
NC_035097.1	30660491	.	C	T	.	.	MAF_USDA=6.25
NC_035097.1	30660569	.	G	A	.	.	MAF_INRAE=10.526;MAF_USDA=2.083
NC_035097.1	30660603	.	G	T	.	.	MAF_USDA=1.639
NC_035097.1	30660617	.	A	G	.	.	MAF_INRAE=10.526;MAF_USDA=7.059
NC_035097.1	30660629	.	G	C	.	.	MAF_INRAE=10.526;MAF_USDA=7.059
NC_035097.1	30660635	.	C	T	.	.	MAF_INRAE=10.526;MAF_USDA=7.059
NC_035097.1	30660696	.	G	T	.	.	MAF_INRAE=10.759;MAF_USDA=30.357
NC_035097.1	30660728	.	G	A	.	.	MAF_USDA=14.118
NC_035097.1	30660822	.	C	A	.	.	MAF_USDA=3.279
NC_035097.1	30660894	.	G	A	.	.	MAF_USDA=14.706
NC_035097.1	30660931	.	T	C	.	.	MAF_USDA=1.639
NC_035097.1	30660997	.	G	T	.	.	MAF_USDA=3.279
NC_035097.1	30661072	.	A	C	.	.	MAF_INRAE=10.759;MAF_USDA=35.417
NC_035097.1	30661165	.	T	G	.	.	MAF_INRAE=10.759;MAF_USDA=28.824
NC_035097.1	30661363	.	T	C	.	.	MAF_USDA=5.294
NC_035097.1	30661414	.	C	A	.	.	MAF_USDA=1.639
NC_035097.1	30661536	.	C	A	.	.	MAF_INRAE=15.789;MAF_USDA=10.119
NC_035097.1	30661586	.	A	G	.	.	MAF_INRAE=3.333
NC_035097.1	30661795	.	G	A	.	.	MAF_USDA=6.471
NC_035097.1	30661797	.	G	T	.	.	MAF_INRAE=10.526;MAF_USDA=6.471
NC_035097.1	30661836	.	C	A	.	.	MAF_INRAE=10.526;MAF_USDA=6.471
NC_035097.1	30661929	.	T	G	.	.	MAF_INRAE=9.494;MAF_USDA=22.941
NC_035097.1	30661998	.	T	A	.	.	MAF_INRAE=20.886;MAF_USDA=47.647
NC_035097.1	30662007	.	C	A	.	.	MAF_INRAE=12.025;MAF_USDA=46.471
NC_035097.1	30662144	.	G	A	.	.	MAF_INRAE=3.333;MAF_USDA=27.647
NC_035097.1	30662158	.	T	C	.	.	MAF_INRAE=10.526;MAF_USDA=6.471
NC_035097.1	30662174	.	T	G	.	.	MAF_INRAE=10.526;MAF_USDA=7.059
NC_035097.1	30662186	.	T	C	.	.	MAF_INRAE=10.526;MAF_USDA=6.471
NC_035097.1	30662204	.	G	C	.	.	MAF_INRAE=18.354;MAF_USDA=20.588
NC_035097.1	30662206	.	C	T	.	.	MAF_INRAE=19.167;MAF_USDA=20.588
NC_035097.1	30662301	.	G	A	.	.	MAF_INRAE=1.667;MAF_USDA=15.574
NC_035097.1	30662335	.	G	A	.	.	MAF_USDA=9.412
NC_035097.1	30662398	.	C	A	.	.	MAF_USDA=3.279
NC_035097.1	30662423	.	C	T	.	.	MAF_INRAE=10.526;MAF_USDA=4.118
NC_035097.1	30662474	.	C	A	.	.	MAF_INRAE=1.667;MAF_USDA=16.393
NC_035097.1	30662519	.	T	A	.	.	MAF_USDA=8.235
NC_035097.1	30662558	.	T	C	.	.	MAF_INRAE=5.063;MAF_USDA=26.471
NC_035097.1	30662580	.	C	A	.	.	MAF_USDA=3.279
NC_035097.1	30662637	.	G	A	.	.	MAF_USDA=2.353
NC_035097.1	30662679	.	G	A	.	.	MAF_INRAE=18.987;MAF_USDA=45.294
NC_035097.1	30662752	.	T	G	.	.	MAF_INRAE=3.333;MAF_USDA=18.75
NC_035097.1	30662778	.	C	T	.	.	MAF_INRAE=10.526;MAF_USDA=2.083
NC_035097.1	30662859	.	A	G	.	.	MAF_USDA=47.561
NC_035097.1	30662928	.	T	A	.	.	MAF_USDA=2.083
NC_035097.1	30662930	.	C	T	.	.	MAF_USDA=2.083
NC_035097.1	30662931	.	A	T	.	.	MAF_USDA=2.083
NC_035097.1	30662933	.	A	G	.	.	MAF_USDA=2.083
NC_035097.1	30662969	.	A	C	.	.	MAF_INRAE=3.333;MAF_USDA=29.412
NC_035097.1	30663048	.	A	C	.	.	MAF_USDA=1.639
NC_035097.1	30663065	.	T	A	.	.	MAF_INRAE=7.5;MAF_USDA=12.295
NC_035097.1	30663168	.	G	A	.	.	MAF_USDA=1.639
NC_035097.1	30663328	.	A	T	.	.	MAF_INRAE=44.937;MAF_USDA=5.738
NC_035097.1	30663344	.	C	A	.	.	MAF_INRAE=44.937;MAF_USDA=6.557
NC_035097.1	30663345	.	A	C	.	.	MAF_INRAE=47.5;MAF_USDA=6.557
NC_035097.1	30663355	.	G	A	.	.	MAF_INRAE=5.696
NC_035097.1	30663363	.	G	T	.	.	MAF_INRAE=45.57;MAF_USDA=6.557
NC_035097.1	30663389	.	C	A	.	.	MAF_INRAE=1.667;MAF_USDA=2.459
NC_035097.1	30663391	.	C	T	.	.	MAF_INRAE=36.076;MAF_USDA=42.941
NC_035097.1	30663592	.	A	T	.	.	MAF_INRAE=15.789;MAF_USDA=2.459
NC_035097.1	30663730	.	C	T	.	.	MAF_USDA=1.639
NC_035097.1	30663731	.	G	A	.	.	MAF_USDA=14.706
NC_035097.1	30663769	.	G	A	.	.	MAF_INRAE=2.5
NC_035097.1	30663814	.	T	A	.	.	MAF_INRAE=15.789;MAF_USDA=15.882
NC_035097.1	30663889	.	G	T	.	.	MAF_INRAE=48.101;MAF_USDA=13.115
NC_035097.1	30663892	.	T	G	.	.	MAF_INRAE=15.19;MAF_USDA=32.941
NC_035097.1	30663897	.	A	G	.	.	MAF_INRAE=15.789;MAF_USDA=15.294
NC_035097.1	30663962	.	T	A	.	.	MAF_INRAE=1.667;MAF_USDA=1.667
NC_035097.1	30664005	.	T	C	.	.	MAF_INRAE=15.789;MAF_USDA=37.647
NC_035097.1	30664008	.	G	A	.	.	MAF_USDA=37.647
NC_035097.1	30664010	.	T	A	.	.	MAF_USDA=32.353
NC_035097.1	30664047	.	C	A	.	.	MAF_INRAE=29.747;MAF_USDA=27.647
NC_035097.1	30664057	.	A	T	.	.	MAF_INRAE=39.241;MAF_USDA=44.706
NC_035097.1	30664234	.	C	T	.	.	MAF_INRAE=25.949;MAF_USDA=1.639
NC_035097.1	30664285	.	C	A	.	.	MAF_INRAE=24.051;MAF_USDA=29.167
NC_035097.1	30664455	.	GG	GA	.	.	MAF_USDA=2.083
NC_035097.1	30664474	.	C	T	.	.	MAF_INRAE=46.203;MAF_USDA=5.738
NC_035097.1	30664504	.	C	A	.	.	MAF_INRAE=12.658;MAF_USDA=10.588
NC_035097.1	30664597	.	G	C	.	.	MAF_INRAE=46.835;MAF_USDA=23.529
NC_035097.1	30664718	.	C	A	.	.	MAF_INRAE=42.405;MAF_USDA=44.706
NC_035097.1	30664722	.	G	A	.	.	MAF_USDA=3.279
NC_035097.1	30664727	.	G	A	.	.	MAF_USDA=10.0
NC_035097.1	30664735	.	T	C	.	.	MAF_INRAE=11.667;MAF_USDA=10.588
NC_035097.1	30664738	.	G	A	.	.	MAF_USDA=15.882
NC_035097.1	30664828	.	T	G	.	.	MAF_INRAE=32.278;MAF_USDA=44.706
NC_035097.1	30664829	.	C	A	.	.	MAF_INRAE=25.833;MAF_USDA=44.706
NC_035097.1	30664866	.	C	T	.	.	MAF_INRAE=12.5;MAF_USDA=2.941
NC_035097.1	30664867	.	A	G	.	.	MAF_USDA=2.941
NC_035097.1	30664891	.	G	A	.	.	MAF_INRAE=50.0;MAF_USDA=32.941
NC_035097.1	30664914	.	C	T	.	.	MAF_INRAE=43.038;MAF_USDA=40.0
NC_035097.1	30664915	.	G	A	.	.	MAF_USDA=1.765
NC_035097.1	30664916	.	C	T	.	.	MAF_INRAE=41.667;MAF_USDA=41.176
NC_035097.1	30664999	.	T	A	.	.	MAF_INRAE=26.667;MAF_USDA=12.295
NC_035097.1	30665071	.	G	C	.	.	MAF_INRAE=46.203;MAF_USDA=10.656
NC_035097.1	30665072	.	A	T	.	.	MAF_INRAE=49.167;MAF_USDA=10.656
NC_035097.1	30665156	.	G	T	.	.	MAF_INRAE=46.203;MAF_USDA=10.417
NC_035097.1	30665161	.	C	T	.	.	MAF_USDA=2.353
NC_035097.1	30665162	.	C	T	.	.	MAF_INRAE=46.203;MAF_USDA=6.557
NC_035097.1	30665190	.	T	C	.	.	MAF_USDA=5.738
NC_035097.1	30665229	.	A	G	.	.	MAF_INRAE=20.0;MAF_USDA=39.881
NC_035097.1	30665235	.	A	T	.	.	MAF_INRAE=8.333;MAF_USDA=35.119
NC_035097.1	30665236	.	G	A	.	.	MAF_USDA=5.833
NC_035097.1	30665250	.	G	A	.	.	MAF_INRAE=7.5;MAF_USDA=7.377
NC_035097.1	30665282	.	C	T	.	.	MAF_USDA=5.882
NC_035097.1	30665325	.	G	C	.	.	MAF_USDA=5.738
NC_035097.1	30665438	.	C	T	.	.	MAF_USDA=5.882
NC_035097.1	30665523	.	A	C	.	.	MAF_USDA=12.5
NC_035097.1	30665525	.	A	C	.	.	MAF_USDA=10.417
NC_035097.1	30665550	.	C	A	.	.	MAF_INRAE=39.474;MAF_USDA=12.5
NC_035097.1	30665580	.	G	A	.	.	MAF_USDA=3.333
NC_035097.1	30665691	.	C	T	.	.	MAF_INRAE=38.608;MAF_USDA=34.426
NC_035097.1	30665700	.	A	C	.	.	MAF_INRAE=44.937;MAF_USDA=28.689
NC_035097.1	30665765	.	G	A	.	.	MAF_USDA=4.167
NC_035097.1	30665768	.	A	T	.	.	MAF_INRAE=44.937;MAF_USDA=19.412
NC_035097.1	30665876	.	C	G	.	.	MAF_INRAE=40.506;MAF_USDA=30.588
NC_035097.1	30665881	.	C	T	.	.	MAF_INRAE=40.506;MAF_USDA=30.588
NC_035097.1	30665913	.	A	T	.	.	MAF_INRAE=39.241;MAF_USDA=28.824
NC_035097.1	30665939	.	A	C	.	.	MAF_INRAE=39.241;MAF_USDA=50.0
NC_035097.1	30666040	.	T	G	.	.	MAF_USDA=6.25
NC_035097.1	30666077	.	G	A	.	.	MAF_USDA=4.118
NC_035097.1	30666093	.	C	A	.	.	MAF_INRAE=7.5;MAF_USDA=4.918
NC_035097.1	30666442	.	C	A	.	.	MAF_INRAE=40.506;MAF_USDA=31.176
NC_035097.1	30666469	.	G	A	.	.	MAF_INRAE=40.506;MAF_USDA=29.412
NC_035097.1	30666510	.	A	G	.	.	MAF_USDA=3.529
NC_035097.1	30666530	.	T	G	.	.	MAF_USDA=2.459
NC_035097.1	30666538	.	C	G	.	.	MAF_INRAE=39.873;MAF_USDA=28.824
NC_035097.1	30666588	.	A	G	.	.	MAF_USDA=11.176
NC_035097.1	30666589	.	C	A	.	.	MAF_USDA=6.557
NC_035097.1	30666595	.	A	G	.	.	MAF_USDA=3.529
NC_035097.1	30666617	.	T	G	.	.	MAF_INRAE=40.506;MAF_USDA=41.176
NC_035097.1	30666625	.	C	A	.	.	MAF_INRAE=40.506;MAF_USDA=41.176
NC_035097.1	30666651	.	A	T	.	.	MAF_USDA=6.25
NC_035097.1	30666723	.	G	T	.	.	MAF_USDA=2.941
NC_035097.1	30666734	.	C	T	.	.	MAF_USDA=1.639
NC_035097.1	30666846	.	C	T	.	.	MAF_INRAE=35.443;MAF_USDA=7.143
NC_035097.1	30666897	.	C	T	.	.	MAF_INRAE=37.342;MAF_USDA=28.571
NC_035097.1	30666926	.	A	C	.	.	MAF_INRAE=37.975;MAF_USDA=20.833
NC_035097.1	30666927	.	T	C	.	.	MAF_INRAE=38.333;MAF_USDA=27.083
NC_035097.1	30666933	.	A	G	.	.	MAF_INRAE=37.975;MAF_USDA=18.75
NC_035097.1	30666967	.	C	G	.	.	MAF_INRAE=37.342;MAF_USDA=36.905
NC_035097.1	30667010	.	C	A	.	.	MAF_USDA=27.083
NC_035097.1	30667011	.	A	G	.	.	MAF_USDA=27.083
NC_035097.1	30667025	.	C	A	.	.	MAF_INRAE=39.873;MAF_USDA=26.786
NC_035097.1	30667058	.	T	A	.	.	MAF_INRAE=41.139;MAF_USDA=26.19
NC_035097.1	30667063	.	T	C	.	.	MAF_USDA=1.667
NC_035097.1	30667088	.	T	C	.	.	MAF_INRAE=40.506;MAF_USDA=27.381
NC_035097.1	30667089	.	G	A	.	.	MAF_INRAE=41.667;MAF_USDA=27.381
NC_035097.1	30667145	.	A	C	.	.	MAF_INRAE=40.506;MAF_USDA=19.048
NC_035097.1	30667146	.	C	T	.	.	MAF_USDA=5.833
NC_035097.1	30667149	.	T	C	.	.	MAF_USDA=2.976
NC_035097.1	30667151	.	A	G	.	.	MAF_USDA=2.976
NC_035097.1	30667152	.	T	A	.	.	MAF_USDA=2.976
NC_035097.1	30667185	.	T	C	.	.	MAF_INRAE=17.722;MAF_USDA=42.857
NC_035097.1	30667401	.	A	T	.	.	MAF_INRAE=33.544;MAF_USDA=6.024
NC_035097.1	30667494	.	C	T	.	.	MAF_INRAE=9.167;MAF_USDA=21.765
NC_035097.1	30667501	.	G	T	.	.	MAF_USDA=4.918
NC_035097.1	30667504	.	A	T	.	.	MAF_INRAE=15.789;MAF_USDA=8.824
NC_035097.1	30667560	.	G	A	.	.	MAF_USDA=5.294
NC_035097.1	30667661	.	A	C	.	.	MAF_USDA=33.333
NC_035097.1	30667763	.	T	C	.	.	MAF_INRAE=9.167;MAF_USDA=36.471
NC_035097.1	30667772	.	C	A	.	.	MAF_USDA=5.882
NC_035097.1	30667789	.	C	A	.	.	MAF_USDA=6.557
NC_035097.1	30667806	.	G	T	.	.	MAF_USDA=6.557
NC_035097.1	30667832	.	C	A	.	.	MAF_USDA=4.118
NC_035097.1	30667890	.	TT	TA	.	.	MAF_USDA=6.25
NC_035097.1	30667895	.	T	G	.	.	MAF_INRAE=22.152;MAF_USDA=16.265
NC_035097.1	30667897	.	C	A	.	.	MAF_INRAE=31.579;MAF_USDA=20.833
NC_035097.1	30668016	.	C	A	.	.	MAF_INRAE=10.833
NC_035097.1	30668020	.	G	A	.	.	MAF_INRAE=26.582;MAF_USDA=50.0
NC_035097.1	30668024	.	A	G	.	.	MAF_USDA=4.118
NC_035097.1	30668028	.	T	A	.	.	MAF_INRAE=26.582;MAF_USDA=46.471
NC_035097.1	30668184	.	C	A	.	.	MAF_USDA=1.639
NC_035097.1	30668247	.	C	T	.	.	MAF_INRAE=35.443;MAF_USDA=46.471
NC_035097.1	30668282	.	C	T	.	.	MAF_USDA=5.738
NC_035097.1	30668323	.	G	A	.	.	MAF_USDA=4.118
NC_035097.1	30668362	.	A	G	.	.	MAF_INRAE=22.785;MAF_USDA=4.098
NC_035097.1	30668363	.	C	A	.	.	MAF_INRAE=26.667;MAF_USDA=4.098
NC_035097.1	30668369	.	A	C	.	.	MAF_USDA=10.417
NC_035097.1	30668512	.	C	A	.	.	MAF_USDA=4.098
NC_035097.1	30668526	.	C	T	.	.	MAF_INRAE=25.316;MAF_USDA=1.639
NC_035097.1	30668648	.	G	A	.	.	MAF_INRAE=21.519;MAF_USDA=13.529
NC_035097.1	30668681	.	G	A	.	.	MAF_INRAE=11.667;MAF_USDA=2.459
NC_035097.1	30668748	.	T	A	.	.	MAF_INRAE=1.667
NC_035097.1	30668967	.	A	G	.	.	MAF_USDA=9.167
NC_035097.1	30668977	.	T	G	.	.	MAF_USDA=1.807
NC_035097.1	30669221	.	A	G	.	.	MAF_INRAE=35.443;MAF_USDA=37.647
NC_035097.1	30669305	.	T	G	.	.	MAF_INRAE=35.443;MAF_USDA=31.176
NC_035097.1	30669450	.	C	A	.	.	MAF_INRAE=11.667
NC_035097.1	30669484	.	G	A	.	.	MAF_USDA=1.639
NC_035097.1	30669503	.	G	T	.	.	MAF_INRAE=21.519;MAF_USDA=10.0
NC_035097.1	30669517	.	T	A	.	.	MAF_USDA=3.279
NC_035097.1	30669538	.	G	T	.	.	MAF_USDA=1.639
NC_035097.1	30669554	.	G	A	.	.	MAF_USDA=1.639
NC_035097.1	30669567	.	T	A	.	.	MAF_USDA=1.639
NC_035097.1	30669585	.	T	C	.	.	MAF_INRAE=7.5;MAF_USDA=11.765
NC_035097.1	30669589	.	A	T	.	.	MAF_INRAE=11.667
NC_035097.1	30669595	.	T	C	.	.	MAF_USDA=1.639
NC_035097.1	30669596	.	C	T	.	.	MAF_INRAE=28.481;MAF_USDA=14.583
NC_035097.1	30669639	.	G	A	.	.	MAF_USDA=2.353
NC_035097.1	30669643	.	T	A	.	.	MAF_INRAE=10.0;MAF_USDA=12.5
NC_035097.1	30669651	.	G	A	.	.	MAF_USDA=2.459
NC_035097.1	30669824	.	T	C	.	.	MAF_USDA=39.759
NC_035097.1	30670562	.	A	G	.	.	MAF_USDA=27.059
NC_035097.1	30670774	.	A	G	.	.	MAF_INRAE=20.253;MAF_USDA=10.588
NC_035097.1	30670885	.	G	T	.	.	MAF_INRAE=1.667;MAF_USDA=8.235
NC_035097.1	30670934	.	T	A	.	.	MAF_USDA=3.279
NC_035097.1	30671068	.	A	G	.	.	MAF_INRAE=42.405;MAF_USDA=50.0
NC_035097.1	30671074	.	G	A	.	.	MAF_USDA=4.706
NC_035097.1	30671126	.	T	C	.	.	MAF_USDA=2.941
NC_035097.1	30671186	.	G	T	.	.	MAF_INRAE=21.519;MAF_USDA=15.294
NC_035097.1	30671214	.	C	T	.	.	MAF_INRAE=18.354;MAF_USDA=41.176
NC_035097.1	30671239	.	G	C	.	.	MAF_INRAE=18.354;MAF_USDA=37.5
NC_035097.1	30671249	.	G	T	.	.	MAF_USDA=4.706
NC_035097.1	30671275	.	A	C	.	.	MAF_USDA=10.417
NC_035097.1	30671285	.	T	C	.	.	MAF_INRAE=16.456;MAF_USDA=15.882
NC_035097.1	30671649	.	G	T	.	.	MAF_USDA=18.75
NC_035097.1	30671650	.	A	T	.	.	MAF_USDA=18.75
NC_035097.1	30671653	.	G	T	.	.	MAF_INRAE=47.368;MAF_USDA=9.412
NC_035097.1	30671674	.	ACG	ACA	.	.	MAF_USDA=2.083
NC_035097.1	30671678	.	A	G	.	.	MAF_INRAE=41.772;MAF_USDA=50.0
NC_035097.1	30671762	.	T	A	.	.	MAF_INRAE=29.747;MAF_USDA=11.176
NC_035097.1	30671946	.	A	C	.	.	MAF_USDA=6.557
NC_035097.1	30672004	.	C	T	.	.	MAF_USDA=4.098
NC_035097.1	30672221	.	G	T	.	.	MAF_USDA=7.738
NC_035097.1	30672222	.	C	T	.	.	MAF_INRAE=15.789;MAF_USDA=11.905
NC_035097.1	30672292	.	A	C	.	.	MAF_INRAE=24.684;MAF_USDA=42.169
NC_035097.1	30672369	.	C	A	.	.	MAF_INRAE=7.5;MAF_USDA=4.167
NC_035097.1	30672398	.	A	G	.	.	MAF_INRAE=22.152;MAF_USDA=23.81
NC_035097.1	30672440	.	G	A	.	.	MAF_INRAE=22.152;MAF_USDA=17.391
NC_035097.1	30672557	.	C	A	.	.	MAF_USDA=6.25
NC_035097.1	30673781	.	A	C	.	.	MAF_USDA=14.583
NC_035097.1	30673783	.	G	T	.	.	MAF_USDA=14.583
NC_035097.1	30673993	.	G	A	.	.	MAF_USDA=1.667
NC_035097.1	30674026	.	A	G	.	.	MAF_INRAE=13.291;MAF_USDA=8.434
NC_035097.1	30674079	.	G	A	.	.	MAF_INRAE=7.5;MAF_USDA=16.667
NC_035097.1	30674089	.	C	A	.	.	MAF_INRAE=25.949;MAF_USDA=20.833
NC_035097.1	30674180	.	G	A	.	.	MAF_USDA=1.667
NC_035097.1	30674527	.	T	C	.	.	MAF_INRAE=8.333;MAF_USDA=41.667
NC_035097.1	30674559	.	C	A	.	.	MAF_INRAE=13.291;MAF_USDA=12.5
NC_035097.1	30674563	.	T	A	.	.	MAF_INRAE=10.0;MAF_USDA=5.952
NC_035097.1	30674612	.	G	C	.	.	MAF_INRAE=13.291;MAF_USDA=13.095
NC_035097.1	30674648	.	C	T	.	.	MAF_INRAE=1.667;MAF_USDA=9.524
NC_035097.1	30674751	.	G	T	.	.	MAF_INRAE=11.667
NC_035097.1	30674757	.	A	T	.	.	MAF_INRAE=9.167;MAF_USDA=16.667
NC_035097.1	30674815	.	C	A	.	.	MAF_INRAE=12.658;MAF_USDA=11.176
NC_035097.1	30674989	.	C	A	.	.	MAF_INRAE=13.291;MAF_USDA=8.824
NC_035097.1	30674990	.	A	T	.	.	MAF_INRAE=42.405;MAF_USDA=12.941
NC_035097.1	30674994	.	T	G	.	.	MAF_USDA=4.167
NC_035097.1	30675074	.	G	C	.	.	MAF_USDA=2.083
NC_035097.1	30675166	.	T	A	.	.	MAF_INRAE=13.291;MAF_USDA=8.235
NC_035097.1	30675167	.	T	A	.	.	MAF_INRAE=15.833;MAF_USDA=8.235
NC_035097.1	30675170	.	C	A	.	.	MAF_INRAE=15.833;MAF_USDA=8.235
NC_035097.1	30675215	.	T	A	.	.	MAF_INRAE=13.291;MAF_USDA=8.235
NC_035097.1	30675232	.	T	A	.	.	MAF_INRAE=12.658;MAF_USDA=8.235
NC_035097.1	30675269	.	C	T	.	.	MAF_USDA=5.882
NC_035097.1	30675318	.	G	T	.	.	MAF_INRAE=12.658;MAF_USDA=8.824
NC_035097.1	30675322	.	A	G	.	.	MAF_INRAE=15.0;MAF_USDA=8.824
NC_035097.1	30675333	.	C	T	.	.	MAF_INRAE=9.167;MAF_USDA=1.639
NC_035097.1	30675352	.	T	C	.	.	MAF_INRAE=12.658;MAF_USDA=8.824
NC_035097.1	30675421	.	T	A	.	.	MAF_USDA=4.706
NC_035097.1	30675447	.	T	C	.	.	MAF_INRAE=39.167;MAF_USDA=11.176
NC_035097.1	30675461	.	G	A	.	.	MAF_INRAE=41.772;MAF_USDA=12.941
NC_035097.1	30675591	.	C	T	.	.	MAF_USDA=6.548
NC_035097.1	30675762	.	G	A	.	.	MAF_INRAE=12.658;MAF_USDA=8.824
NC_035097.1	30675774	.	G	A	.	.	MAF_INRAE=5.263;MAF_USDA=4.706
NC_035097.1	30675776	.	C	T	.	.	MAF_USDA=1.639
NC_035097.1	30675921	.	G	T	.	.	MAF_INRAE=13.291;MAF_USDA=9.412
NC_035097.1	30675977	.	C	T	.	.	MAF_INRAE=13.291;MAF_USDA=9.412
NC_035097.1	30675985	.	T	C	.	.	MAF_INRAE=13.291;MAF_USDA=9.412
NC_035097.1	30676038	.	A	C	.	.	MAF_USDA=6.557
NC_035097.1	30676128	.	T	C	.	.	MAF_USDA=2.459
NC_035097.1	30676141	.	G	T	.	.	MAF_INRAE=12.658;MAF_USDA=8.824
NC_035097.1	30676182	.	G	A	.	.	MAF_USDA=1.765
NC_035097.1	30676205	.	G	A	.	.	MAF_INRAE=12.025;MAF_USDA=8.824
NC_035097.1	30676215	.	C	T	.	.	MAF_INRAE=12.025;MAF_USDA=8.824
NC_035097.1	30676430	.	G	T	.	.	MAF_USDA=4.167
NC_035097.1	30676453	.	A	G	.	.	MAF_INRAE=12.658;MAF_USDA=8.929
NC_035097.1	30676515	.	C	T	.	.	MAF_USDA=2.353
NC_035097.1	30676551	.	C	G	.	.	MAF_INRAE=13.291;MAF_USDA=8.235
NC_035097.1	30676562	.	C	T	.	.	MAF_INRAE=1.667;MAF_USDA=5.294
NC_035097.1	30676581	.	G	T	.	.	MAF_USDA=8.197
NC_035097.1	30676616	.	T	G	.	.	MAF_INRAE=13.291;MAF_USDA=14.583
NC_035097.1	30676687	.	A	T	.	.	MAF_INRAE=42.405;MAF_USDA=12.941
NC_035097.1	30676697	.	G	A	.	.	MAF_USDA=6.557
NC_035097.1	30676744	.	T	G	.	.	MAF_INRAE=13.291;MAF_USDA=8.824
NC_035097.1	30676752	.	G	T	.	.	MAF_USDA=4.706
NC_035097.1	30676764	.	T	G	.	.	MAF_INRAE=13.291;MAF_USDA=8.824
NC_035097.1	30676793	.	A	G	.	.	MAF_INRAE=13.291;MAF_USDA=8.824
NC_035097.1	30676808	.	G	A	.	.	MAF_INRAE=13.291;MAF_USDA=8.824
NC_035097.1	30676814	.	C	T	.	.	MAF_USDA=3.279
NC_035097.1	30676828	.	A	G	.	.	MAF_INRAE=13.291;MAF_USDA=8.824
NC_035097.1	30676893	.	A	T	.	.	MAF_USDA=6.471
NC_035097.1	30676974	.	A	C	.	.	MAF_USDA=4.098
NC_035097.1	30677088	.	G	A	.	.	MAF_INRAE=13.291;MAF_USDA=8.235
NC_035097.1	30677094	.	T	G	.	.	MAF_USDA=2.459
NC_035097.1	30677173	.	T	G	.	.	MAF_INRAE=1.667;MAF_USDA=7.647
NC_035097.1	30677178	.	A	C	.	.	MAF_USDA=5.294
NC_035097.1	30677213	.	T	C	.	.	MAF_INRAE=12.658;MAF_USDA=8.824
NC_035097.1	30677250	.	T	C	.	.	MAF_USDA=4.706
NC_035097.1	30677255	.	C	A	.	.	MAF_INRAE=13.291;MAF_USDA=8.824
NC_035097.1	30677475	.	A	C	.	.	MAF_INRAE=5.263
NC_035097.1	30677495	.	G	A	.	.	MAF_USDA=16.471
NC_035097.1	30677501	.	C	T	.	.	MAF_USDA=4.118
NC_035097.1	30678145	.	C	T	.	.	MAF_USDA=17.391
NC_035097.1	30678174	.	G	A	.	.	MAF_USDA=7.831
NC_035097.1	30678324	.	G	A	.	.	MAF_INRAE=13.291;MAF_USDA=8.824
NC_035097.1	30678336	.	C	T	.	.	MAF_INRAE=12.5;MAF_USDA=22.941
NC_035097.1	30678344	.	G	T	.	.	MAF_USDA=17.213
NC_035097.1	30678353	.	G	T	.	.	MAF_INRAE=13.291;MAF_USDA=8.235
NC_035097.1	30678365	.	T	G	.	.	MAF_INRAE=15.0;MAF_USDA=23.529
NC_035097.1	30678434	.	A	G	.	.	MAF_USDA=15.294
NC_035097.1	30678519	.	A	C	.	.	MAF_USDA=10.656
NC_035097.1	30678523	.	T	C	.	.	MAF_INRAE=9.167;MAF_USDA=1.639
NC_035097.1	30678544	.	A	C	.	.	MAF_INRAE=12.658;MAF_USDA=13.529
NC_035097.1	30678554	.	G	T	.	.	MAF_USDA=4.167
NC_035097.1	30678571	.	G	A	.	.	MAF_USDA=1.639
NC_035097.1	30678710	.	G	T	.	.	MAF_INRAE=43.038;MAF_USDA=12.941
NC_035097.1	30678835	.	C	T	.	.	MAF_USDA=1.639
NC_035097.1	30678967	.	G	T	.	.	MAF_INRAE=13.291;MAF_USDA=8.824
NC_035097.1	30678974	.	T	G	.	.	MAF_USDA=10.417
NC_035097.1	30679140	.	G	A	.	.	MAF_INRAE=13.291;MAF_USDA=8.824
NC_035097.1	30679177	.	T	C	.	.	MAF_INRAE=2.5;MAF_USDA=7.377
NC_035097.1	30679257	.	C	T	.	.	MAF_INRAE=13.291;MAF_USDA=8.824
NC_035097.1	30679323	.	C	T	.	.	MAF_INRAE=13.291;MAF_USDA=8.824
NC_035097.1	30679506	.	C	T	.	.	MAF_USDA=1.807
NC_035097.1	30679562	.	A	C	.	.	MAF_INRAE=12.025;MAF_USDA=8.824
NC_035097.1	30679593	.	T	A	.	.	MAF_USDA=2.459
NC_035097.1	30679622	.	T	C	.	.	MAF_INRAE=29.114;MAF_USDA=25.882
NC_035097.1	30679623	.	C	A	.	.	MAF_INRAE=15.833;MAF_USDA=9.412
NC_035097.1	30679650	.	C	A	.	.	MAF_USDA=2.459
NC_035097.1	30679751	.	G	T	.	.	MAF_USDA=3.279
NC_035097.1	30680022	.	G	A	.	.	MAF_USDA=1.639
NC_035097.1	30680108	.	C	A	.	.	MAF_INRAE=24.167;MAF_USDA=2.459
NC_035097.1	30680125	.	G	A	.	.	MAF_INRAE=31.579;MAF_USDA=4.706
NC_035097.1	30680151	.	G	T	.	.	MAF_INRAE=15.789;MAF_USDA=2.459
NC_035097.1	30680283	.	C	G	.	.	MAF_USDA=6.557
NC_035097.1	30680310	.	T	G	.	.	MAF_USDA=3.279
NC_035097.1	30680377	.	A	C	.	.	MAF_USDA=7.377
NC_035097.1	30680423	.	G	T	.	.	MAF_INRAE=42.405;MAF_USDA=7.059
NC_035097.1	30680604	.	C	A	.	.	MAF_INRAE=15.789;MAF_USDA=8.824
NC_035097.1	30680621	.	C	T	.	.	MAF_USDA=4.918
NC_035097.1	30680644	.	C	T	.	.	MAF_USDA=1.639
NC_035097.1	30680873	.	C	T	.	.	MAF_INRAE=2.5;MAF_USDA=8.333
NC_035097.1	30680874	.	C	T	.	.	MAF_USDA=8.333
NC_035097.1	30680886	.	A	T	.	.	MAF_USDA=1.639
NC_035097.1	30681035	.	A	C	.	.	MAF_USDA=2.353
NC_035097.1	30681066	.	G	A	.	.	MAF_USDA=7.377
NC_035097.1	30681070	.	G	A	.	.	MAF_USDA=1.639
NC_035097.1	30681093	.	G	A	.	.	MAF_USDA=4.706
NC_035097.1	30681167	.	G	T	.	.	MAF_INRAE=11.392;MAF_USDA=27.647
NC_035097.1	30681191	.	T	G	.	.	MAF_USDA=2.083
NC_035097.1	30681212	.	G	T	.	.	MAF_INRAE=17.722;MAF_USDA=16.471
NC_035097.1	30681329	.	A	G	.	.	MAF_INRAE=39.241;MAF_USDA=24.118
NC_035097.1	30681343	.	G	T	.	.	MAF_USDA=3.279
NC_035097.1	30681390	.	A	T	.	.	MAF_INRAE=17.722;MAF_USDA=16.471
NC_035097.1	30681478	.	T	G	.	.	MAF_INRAE=48.734;MAF_USDA=12.941
NC_035097.1	30681496	.	A	G	.	.	MAF_INRAE=17.722;MAF_USDA=15.882
NC_035097.1	30681510	.	C	T	.	.	MAF_USDA=4.098
NC_035097.1	30681517	.	C	A	.	.	MAF_INRAE=17.722;MAF_USDA=15.882
NC_035097.1	30681564	.	C	A	.	.	MAF_INRAE=48.734;MAF_USDA=12.353
NC_035097.1	30681585	.	G	T	.	.	MAF_USDA=4.098
NC_035097.1	30681646	.	T	C	.	.	MAF_INRAE=20.886;MAF_USDA=44.706
NC_035097.1	30681660	.	A	C	.	.	MAF_USDA=1.639
NC_035097.1	30681728	.	G	T	.	.	MAF_USDA=4.098
NC_035097.1	30681795	.	C	A	.	.	MAF_USDA=3.279
NC_035097.1	30681808	.	T	C	.	.	MAF_INRAE=11.667;MAF_USDA=34.706
NC_035097.1	30681816	.	G	A	.	.	MAF_INRAE=7.5;MAF_USDA=4.918
NC_035097.1	30681880	.	G	A	.	.	MAF_INRAE=15.789;MAF_USDA=2.459
NC_035097.1	30681886	.	G	A	.	.	MAF_USDA=3.279
NC_035097.1	30681943	.	T	A	.	.	MAF_USDA=5.085
NC_035097.1	30682148	.	T	C	.	.	MAF_USDA=1.695
NC_035097.1	30682172	.	T	A	.	.	MAF_USDA=3.39
NC_035097.1	30682193	.	G	A	.	.	MAF_INRAE=4.43;MAF_USDA=9.036
NC_035097.1	30682283	.	G	A	.	.	MAF_INRAE=17.722;MAF_USDA=15.882
NC_035097.1	30682329	.	C	T	.	.	MAF_USDA=2.459
NC_035097.1	30682333	.	C	T	.	.	MAF_INRAE=17.722;MAF_USDA=16.471
NC_035097.1	30682338	.	C	T	.	.	MAF_USDA=1.639
NC_035097.1	30682356	.	G	A	.	.	MAF_USDA=1.639
NC_035097.1	30682392	.	C	T	.	.	MAF_USDA=4.098
NC_035097.1	30682415	.	C	A	.	.	MAF_USDA=2.459
NC_035097.1	30682502	.	G	A	.	.	MAF_USDA=2.353
NC_035097.1	30682517	.	C	T	.	.	MAF_USDA=4.918
NC_035097.1	30682519	.	A	G	.	.	MAF_INRAE=17.722;MAF_USDA=15.882
NC_035097.1	30682523	.	A	G	.	.	MAF_USDA=3.279
NC_035097.1	30682530	.	T	A	.	.	MAF_USDA=3.279
NC_035097.1	30682673	.	A	G	.	.	MAF_USDA=3.279
NC_035097.1	30682689	.	T	C	.	.	MAF_USDA=3.279
NC_035097.1	30682696	.	T	A	.	.	MAF_USDA=4.098
NC_035097.1	30682768	.	C	T	.	.	MAF_INRAE=17.722;MAF_USDA=16.471
NC_035097.1	30682882	.	T	G	.	.	MAF_USDA=3.279
NC_035097.1	30682902	.	T	G	.	.	MAF_USDA=18.75
NC_035097.1	30682910	.	C	T	.	.	MAF_INRAE=11.667;MAF_USDA=1.639
NC_035097.1	30682947	.	C	T	.	.	MAF_USDA=3.279
NC_035097.1	30682964	.	C	T	.	.	MAF_USDA=3.279
NC_035097.1	30682975	.	T	G	.	.	MAF_INRAE=48.734;MAF_USDA=12.941
NC_035097.1	30683012	.	G	A	.	.	MAF_INRAE=13.291;MAF_USDA=8.824
NC_035097.1	30683200	.	G	T	.	.	MAF_USDA=2.459
NC_035097.1	30683263	.	A	C	.	.	MAF_USDA=4.918
NC_035097.1	30683270	.	C	T	.	.	MAF_INRAE=1.667
NC_035097.1	30683364	.	G	T	.	.	MAF_USDA=1.176
NC_035097.1	30683406	.	G	T	.	.	MAF_INRAE=17.722;MAF_USDA=15.882
NC_035097.1	30683454	.	A	T	.	.	MAF_INRAE=10.0
NC_035097.1	30683471	.	A	C	.	.	MAF_INRAE=13.291
NC_035097.1	30683486	.	A	G	.	.	MAF_USDA=1.639
NC_035097.1	30683521	.	G	T	.	.	MAF_INRAE=2.5;MAF_USDA=18.75
NC_035097.1	30683583	.	G	T	.	.	MAF_USDA=4.762
NC_035097.1	30683699	.	C	T	.	.	MAF_USDA=6.471
NC_035097.1	30683841	.	C	T	.	.	MAF_USDA=3.279
NC_035097.1	30684129	.	C	T	.	.	MAF_INRAE=4.43;MAF_USDA=9.412
NC_035097.1	30684478	.	A	T	.	.	MAF_USDA=3.333
NC_035097.1	30684482	.	T	G	.	.	MAF_INRAE=15.789;MAF_USDA=3.333
NC_035097.1	30684483	.	T	G	.	.	MAF_INRAE=10.526
NC_035097.1	30684506	.	C	T	.	.	MAF_USDA=14.583
NC_035097.1	30684561	.	C	T	.	.	MAF_USDA=1.667
NC_035097.1	30684600	.	C	T	.	.	MAF_INRAE=45.57;MAF_USDA=14.754
NC_035097.1	30684660	.	G	A	.	.	MAF_USDA=3.279
NC_035097.1	30684884	.	G	T	.	.	MAF_USDA=2.459
NC_035097.1	30684928	.	G	A	.	.	MAF_USDA=1.639
NC_035097.1	30684958	.	T	A	.	.	MAF_USDA=8.824
NC_035097.1	30685018	.	C	G	.	.	MAF_INRAE=46.203;MAF_USDA=20.588
NC_035097.1	30685089	.	T	C	.	.	MAF_INRAE=11.667;MAF_USDA=32.143
NC_035097.1	30685129	.	T	C	.	.	MAF_USDA=2.459
NC_035097.1	30685142	.	C	A	.	.	MAF_USDA=8.824
NC_035097.1	30685152	.	C	T	.	.	MAF_INRAE=10.0;MAF_USDA=18.824
NC_035097.1	30685167	.	T	C	.	.	MAF_INRAE=11.667;MAF_USDA=31.765
NC_035097.1	30685206	.	C	A	.	.	MAF_USDA=3.279
NC_035097.1	30685217	.	T	A	.	.	MAF_USDA=3.279
NC_035097.1	30685218	.	A	C	.	.	MAF_USDA=3.279
NC_035097.1	30685341	.	C	T	.	.	MAF_USDA=3.279
NC_035097.1	30685397	.	T	A	.	.	MAF_USDA=1.639
NC_035097.1	30685406	.	T	A	.	.	MAF_INRAE=46.835;MAF_USDA=21.765
NC_035097.1	30685414	.	C	A	.	.	MAF_INRAE=9.167;MAF_USDA=12.353
NC_035097.1	30685518	.	G	A	.	.	MAF_INRAE=45.57;MAF_USDA=21.765
NC_035097.1	30685538	.	T	C	.	.	MAF_INRAE=45.57;MAF_USDA=24.118
NC_035097.1	30685539	.	T	A	.	.	MAF_INRAE=35.0;MAF_USDA=21.765
NC_035097.1	30685553	.	C	T	.	.	MAF_USDA=3.279
NC_035097.1	30685629	.	A	G	.	.	MAF_INRAE=35.0;MAF_USDA=31.25
NC_035097.1	30685633	.	T	C	.	.	MAF_INRAE=35.0;MAF_USDA=33.333
NC_035097.1	30685645	.	G	A	.	.	MAF_INRAE=45.57;MAF_USDA=24.118
NC_035097.1	30685704	.	G	A	.	.	MAF_INRAE=46.203;MAF_USDA=22.353
NC_035097.1	30685847	.	G	A	.	.	MAF_USDA=7.377
NC_035097.1	30685848	.	C	T	.	.	MAF_INRAE=45.57;MAF_USDA=21.765
NC_035097.1	30685867	.	T	A	.	.	MAF_INRAE=49.367;MAF_USDA=29.412
NC_035097.1	30685879	.	C	A	.	.	MAF_INRAE=49.367;MAF_USDA=29.412
NC_035097.1	30685892	.	G	T	.	.	MAF_INRAE=12.5
NC_035097.1	30685906	.	C	T	.	.	MAF_USDA=2.459
NC_035097.1	30685954	.	A	G	.	.	MAF_INRAE=49.367;MAF_USDA=27.059
NC_035097.1	30685987	.	T	C	.	.	MAF_INRAE=49.367;MAF_USDA=26.471
NC_035097.1	30685995	.	C	T	.	.	MAF_USDA=3.279
NC_035097.1	30686093	.	G	T	.	.	MAF_INRAE=46.203;MAF_USDA=20.588
NC_035097.1	30686103	.	T	C	.	.	MAF_USDA=1.639
NC_035097.1	30686214	.	T	A	.	.	MAF_USDA=4.167
NC_035097.1	30686215	.	C	A	.	.	MAF_USDA=4.167
NC_035097.1	30686297	.	A	T	.	.	MAF_USDA=1.639
NC_035097.1	30686435	.	A	T	.	.	MAF_INRAE=34.167
NC_035097.1	30686436	.	C	G	.	.	MAF_INRAE=34.167
NC_035097.1	30686520	.	G	A	.	.	MAF_INRAE=7.5;MAF_USDA=3.279
NC_035097.1	30686534	.	G	A	.	.	MAF_USDA=1.639
NC_035097.1	30686560	.	G	A	.	.	MAF_INRAE=35.833;MAF_USDA=15.574
NC_035097.1	30686574	.	C	T	.	.	MAF_INRAE=46.203;MAF_USDA=22.353
NC_035097.1	30686765	.	C	T	.	.	MAF_INRAE=29.167;MAF_USDA=34.706
NC_035097.1	30686785	.	G	T	.	.	MAF_INRAE=24.051;MAF_USDA=37.647
NC_035097.1	30686797	.	A	G	.	.	MAF_INRAE=2.5;MAF_USDA=10.0
NC_035097.1	30686798	.	G	A	.	.	MAF_USDA=3.279
NC_035097.1	30686909	.	C	A	.	.	MAF_USDA=6.557
NC_035097.1	30686935	.	C	T	.	.	MAF_INRAE=15.789;MAF_USDA=7.647
NC_035097.1	30686945	.	G	A	.	.	MAF_INRAE=5.263;MAF_USDA=15.882
NC_035097.1	30686967	.	G	A	.	.	MAF_USDA=6.471
NC_035097.1	30687055	.	C	A	.	.	MAF_USDA=6.557
NC_035097.1	30687059	.	C	A	.	.	MAF_USDA=18.852
NC_035097.1	30687112	.	T	A	.	.	MAF_INRAE=46.203;MAF_USDA=22.353
NC_035097.1	30687158	.	C	A	.	.	MAF_INRAE=46.203;MAF_USDA=22.941
NC_035097.1	30687178	.	A	T	.	.	MAF_INRAE=30.38;MAF_USDA=31.765
NC_035097.1	30687279	.	A	C	.	.	MAF_USDA=1.639
NC_035097.1	30687328	.	G	T	.	.	MAF_INRAE=46.203;MAF_USDA=24.118
NC_035097.1	30687391	.	C	A	.	.	MAF_USDA=2.459
NC_035097.1	30687484	.	C	G	.	.	MAF_USDA=3.279
NC_035097.1	30687490	.	T	C	.	.	MAF_USDA=33.333
NC_035097.1	30687491	.	C	T	.	.	MAF_USDA=33.333
NC_035097.1	30687494	.	A	C	.	.	MAF_INRAE=35.0
NC_035097.1	30687549	.	A	T	.	.	MAF_INRAE=8.861;MAF_USDA=18.824
NC_035097.1	30687553	.	T	A	.	.	MAF_USDA=8.197
NC_035097.1	30687554	.	A	C,T	.	.	MAF_INRAE=9.167;MAF_USDA=4.918
NC_035097.1	30687560	.	T	A	.	.	MAF_INRAE=8.861;MAF_USDA=18.235
NC_035097.1	30687561	.	G	T	.	.	MAF_USDA=9.016
NC_035097.1	30687619	.	C	A	.	.	MAF_USDA=2.459
NC_035097.1	30687627	.	A	C	.	.	MAF_INRAE=46.203;MAF_USDA=24.118
NC_035097.1	30687639	.	A	G	.	.	MAF_INRAE=2.5;MAF_USDA=8.235
NC_035097.1	30687709	.	G	C	.	.	MAF_USDA=2.5
NC_035097.1	30687750	.	C	T	.	.	MAF_INRAE=46.203;MAF_USDA=23.81
NC_035097.1	30687826	.	C	T	.	.	MAF_INRAE=46.203;MAF_USDA=22.353
NC_035097.1	30687831	.	A	G	.	.	MAF_USDA=4.098
NC_035097.1	30687834	.	G	T	.	.	MAF_USDA=6.557
NC_035097.1	30687983	.	G	T	.	.	MAF_INRAE=44.304;MAF_USDA=41.765
NC_035097.1	30688029	.	G	T	.	.	MAF_INRAE=43.671;MAF_USDA=38.235
NC_035097.1	30688071	.	C	A	.	.	MAF_INRAE=15.789;MAF_USDA=7.647
NC_035097.1	30688083	.	T	G	.	.	MAF_INRAE=7.5;MAF_USDA=4.918
NC_035097.1	30688111	.	T	A	.	.	MAF_INRAE=25.0;MAF_USDA=2.459
NC_035097.1	30688196	.	C	T	.	.	MAF_USDA=1.639
NC_035097.1	30688229	.	C	T	.	.	MAF_INRAE=13.291;MAF_USDA=9.412
NC_035097.1	30688329	.	T	C	.	.	MAF_INRAE=27.848;MAF_USDA=29.412
NC_035097.1	30688334	.	T	G	.	.	MAF_USDA=4.098
NC_035097.1	30688449	.	A	G	.	.	MAF_INRAE=20.253;MAF_USDA=47.024
NC_035097.1	30688451	.	C	T	.	.	MAF_USDA=1.667
NC_035097.1	30688472	.	C	T	.	.	MAF_INRAE=12.658;MAF_USDA=8.235
NC_035097.1	30688478	.	C	T	.	.	MAF_USDA=1.639
NC_035097.1	30688520	.	T	A	.	.	MAF_INRAE=27.848;MAF_USDA=36.471
NC_035097.1	30688526	.	C	T	.	.	MAF_USDA=11.475
NC_035097.1	30688592	.	C	A	.	.	MAF_USDA=4.098
NC_035097.1	30688642	.	C	T	.	.	MAF_INRAE=8.333;MAF_USDA=13.115
NC_035097.1	30688712	.	G	T	.	.	MAF_INRAE=1.667
NC_035097.1	30688745	.	A	C	.	.	MAF_USDA=1.639
NC_035097.1	30688844	.	C	T	.	.	MAF_USDA=3.279
NC_035097.1	30688921	.	G	A	.	.	MAF_USDA=1.639
NC_035097.1	30688958	.	G	A	.	.	MAF_USDA=3.279
NC_035097.1	30689114	.	T	C	.	.	MAF_USDA=3.279
NC_035097.1	30689129	.	A	G	.	.	MAF_INRAE=1.667
NC_035097.1	30689145	.	G	A	.	.	MAF_INRAE=13.924;MAF_USDA=41.176
NC_035097.1	30689170	.	C	T	.	.	MAF_USDA=1.667
NC_035097.1	30689217	.	T	C	.	.	MAF_USDA=4.918
NC_035097.1	30689252	.	ATTTTTTTTTT	ATTTTTTTTTG	.	.	MAF_USDA=25.0
NC_035097.1	30689262	.	T	G	.	.	MAF_INRAE=2.5
NC_035097.1	30689337	.	C	A	.	.	MAF_USDA=1.639
NC_035097.1	30689416	.	G	T	.	.	MAF_INRAE=33.544;MAF_USDA=22.941
NC_035097.1	30689428	.	A	G	.	.	MAF_INRAE=9.167;MAF_USDA=9.412
NC_035097.1	30689430	.	T	A	.	.	MAF_INRAE=14.167;MAF_USDA=42.941
NC_035097.1	30689501	.	G	T	.	.	MAF_INRAE=20.253;MAF_USDA=32.941
NC_035097.1	30689561	.	A	C	.	.	MAF_USDA=1.639
NC_035097.1	30689569	.	G	A	.	.	MAF_INRAE=33.544;MAF_USDA=24.706
NC_035097.1	30689583	.	T	A	.	.	MAF_INRAE=2.5;MAF_USDA=8.824
NC_035097.1	30689596	.	C	T	.	.	MAF_USDA=2.459
NC_035097.1	30689607	.	G	A	.	.	MAF_INRAE=20.253;MAF_USDA=35.294
NC_035097.1	30689616	.	G	C	.	.	MAF_INRAE=7.5;MAF_USDA=4.918
NC_035097.1	30689651	.	C	T	.	.	MAF_USDA=1.639
NC_035097.1	30689652	.	G	A	.	.	MAF_USDA=1.639
NC_035097.1	30689693	.	T	C	.	.	MAF_INRAE=20.253;MAF_USDA=37.647
NC_035097.1	30689791	.	C	T	.	.	MAF_USDA=3.279
NC_035097.1	30689801	.	C	T	.	.	MAF_INRAE=10.526;MAF_USDA=2.083
NC_035097.1	30689806	.	T	G	.	.	MAF_INRAE=18.354;MAF_USDA=15.882
NC_035097.1	30689834	.	G	C	.	.	MAF_INRAE=18.354;MAF_USDA=15.294
NC_035097.1	30689961	.	C	T	.	.	MAF_INRAE=33.544;MAF_USDA=24.096
NC_035097.1	30690151	.	G	T	.	.	MAF_USDA=3.279
NC_035097.1	30690154	.	T	C	.	.	MAF_USDA=9.412
NC_035097.1	30690179	.	G	A	.	.	MAF_INRAE=1.667;MAF_USDA=5.294
NC_035097.1	30690223	.	G	T	.	.	MAF_INRAE=7.5;MAF_USDA=5.738
NC_035097.1	30690259	.	T	C	.	.	MAF_INRAE=10.0;MAF_USDA=48.235
NC_035097.1	30690479	.	A	C	.	.	MAF_USDA=3.279
NC_035097.1	30690517	.	T	A	.	.	MAF_USDA=3.279
NC_035097.1	30690525	.	T	G	.	.	MAF_INRAE=20.253;MAF_USDA=35.882
NC_035097.1	30690573	.	A	T	.	.	MAF_USDA=3.333
NC_035097.1	30690603	.	C	T	.	.	MAF_INRAE=10.0;MAF_USDA=44.048
NC_035097.1	30690626	.	T	C	.	.	MAF_INRAE=7.5;MAF_USDA=9.016
NC_035097.1	30690764	.	C	A	.	.	MAF_USDA=2.459
NC_035097.1	30690775	.	A	G	.	.	MAF_INRAE=1.667
NC_035097.1	30690928	.	G	T	.	.	MAF_INRAE=2.5;MAF_USDA=19.412
NC_035097.1	30690964	.	G	A	.	.	MAF_USDA=1.639
NC_035097.1	30691011	.	C	T	.	.	MAF_INRAE=2.5;MAF_USDA=46.471
NC_035097.1	30691016	.	C	T	.	.	MAF_USDA=5.738
NC_035097.1	30691028	.	T	C	.	.	MAF_INRAE=7.5;MAF_USDA=6.557
NC_035097.1	30691090	.	G	A	.	.	MAF_INRAE=12.658;MAF_USDA=8.235
NC_035097.1	30691153	.	C	T	.	.	MAF_INRAE=12.025;MAF_USDA=8.235
NC_035097.1	30691169	.	G	A	.	.	MAF_USDA=1.639
NC_035097.1	30691224	.	G	A	.	.	MAF_USDA=4.918
NC_035097.1	30691360	.	G	A	.	.	MAF_USDA=3.279
NC_035097.1	30691499	.	C	T	.	.	MAF_INRAE=7.5;MAF_USDA=38.235
NC_035097.1	30691512	.	G	T	.	.	MAF_INRAE=40.506;MAF_USDA=21.176
NC_035097.1	30691517	.	C	T	.	.	MAF_INRAE=25.949;MAF_USDA=1.639
NC_035097.1	30691521	.	C	A	.	.	MAF_INRAE=2.5;MAF_USDA=5.294
NC_035097.1	30691558	.	G	A	.	.	MAF_USDA=2.459
NC_035097.1	30691589	.	G	A	.	.	MAF_INRAE=33.544;MAF_USDA=24.118
NC_035097.1	30691620	.	A	G	.	.	MAF_INRAE=8.333;MAF_USDA=27.647
NC_035097.1	30691671	.	C	T	.	.	MAF_USDA=2.459
NC_035097.1	30691683	.	C	T	.	.	MAF_USDA=8.197
NC_035097.1	30691715	.	T	G	.	.	MAF_INRAE=10.833;MAF_USDA=35.417
NC_035097.1	30691746	.	T	C	.	.	MAF_INRAE=1.667;MAF_USDA=28.313
NC_035097.1	30691846	.	A	C	.	.	MAF_INRAE=8.333;MAF_USDA=26.23
NC_035097.1	30691985	.	G	A	.	.	MAF_INRAE=12.658;MAF_USDA=8.824
NC_035097.1	30691991	.	G	A	.	.	MAF_INRAE=1.667;MAF_USDA=20.492
NC_035097.1	30692050	.	C	T	.	.	MAF_INRAE=12.658;MAF_USDA=8.824
NC_035097.1	30692052	.	C	T	.	.	MAF_USDA=5.882
NC_035097.1	30692088	.	A	C	.	.	MAF_INRAE=12.658
NC_035097.1	30692123	.	G	T	.	.	MAF_USDA=1.639
NC_035097.1	30692188	.	G	T	.	.	MAF_USDA=1.639
NC_035097.1	30692304	.	C	T	.	.	MAF_INRAE=2.5;MAF_USDA=2.941
NC_035097.1	30692397	.	A	G	.	.	MAF_USDA=4.918
NC_035097.1	30692483	.	C	T	.	.	MAF_INRAE=2.5;MAF_USDA=3.529
NC_035097.1	30692537	.	G	T	.	.	MAF_USDA=3.279
NC_035097.1	30692580	.	C	T	.	.	MAF_INRAE=33.544;MAF_USDA=24.706
NC_035097.1	30692661	.	T	C	.	.	MAF_INRAE=1.667
NC_035097.1	30692696	.	C	T	.	.	MAF_INRAE=12.658;MAF_USDA=13.529
NC_035097.1	30692721	.	A	C	.	.	MAF_USDA=5.738
NC_035097.1	30692739	.	C	A	.	.	MAF_USDA=5.738
NC_035097.1	30692985	.	T	C	.	.	MAF_INRAE=34.177;MAF_USDA=23.529
NC_035097.1	30693067	.	T	C	.	.	MAF_INRAE=2.5;MAF_USDA=2.941
NC_035097.1	30693106	.	T	A	.	.	MAF_USDA=5.738
NC_035097.1	30694120	.	C	T	.	.	MAF_USDA=24.706
NC_035097.1	30694143	.	C	T	.	.	MAF_USDA=3.279
NC_035097.1	30694283	.	A	G	.	.	MAF_INRAE=31.646;MAF_USDA=49.412
NC_035097.1	30694322	.	T	G	.	.	MAF_INRAE=4.43;MAF_USDA=8.824
NC_035097.1	30694374	.	A	C	.	.	MAF_INRAE=33.544;MAF_USDA=29.412
NC_035097.1	30694395	.	G	C	.	.	MAF_INRAE=8.333;MAF_USDA=28.235
NC_035097.1	30694426	.	C	T	.	.	MAF_USDA=2.459
NC_035097.1	30694519	.	G	A	.	.	MAF_USDA=3.279
NC_035097.1	30694864	.	C	T	.	.	MAF_INRAE=1.667;MAF_USDA=7.059
NC_035097.1	30694947	.	A	C	.	.	MAF_USDA=1.639
NC_035097.1	30695185	.	G	T	.	.	MAF_USDA=1.639
NC_035097.1	30695207	.	G	A	.	.	MAF_USDA=2.459
NC_035097.1	30695479	.	G	A	.	.	MAF_INRAE=2.5;MAF_USDA=21.765
NC_035097.1	30695482	.	C	T	.	.	MAF_INRAE=34.177;MAF_USDA=23.529
NC_035097.1	30695486	.	C	G	.	.	MAF_INRAE=38.333;MAF_USDA=22.353
NC_035097.1	30695505	.	C	T	.	.	MAF_INRAE=26.667;MAF_USDA=4.098
NC_035097.1	30695561	.	T	G	.	.	MAF_INRAE=20.886;MAF_USDA=37.059
NC_035097.1	30695713	.	T	C	.	.	MAF_USDA=3.279
NC_035097.1	30695755	.	A	G	.	.	MAF_INRAE=20.886;MAF_USDA=35.294
NC_035097.1	30695770	.	C	T	.	.	MAF_INRAE=11.667
NC_035097.1	30695793	.	A	G	.	.	MAF_INRAE=20.886;MAF_USDA=37.059
NC_035097.1	30695798	.	A	G	.	.	MAF_INRAE=20.886;MAF_USDA=37.059
NC_035097.1	30695824	.	T	A	.	.	MAF_INRAE=21.519;MAF_USDA=37.059
NC_035097.1	30695828	.	C	A	.	.	MAF_USDA=4.098
NC_035097.1	30695837	.	T	C	.	.	MAF_INRAE=20.886;MAF_USDA=37.647
NC_035097.1	30695925	.	G	T	.	.	MAF_INRAE=20.253;MAF_USDA=36.471
NC_035097.1	30695970	.	T	C	.	.	MAF_INRAE=12.025;MAF_USDA=8.929
NC_035097.1	30695974	.	T	C	.	.	MAF_INRAE=22.5;MAF_USDA=37.5
NC_035097.1	30695980	.	A	G	.	.	MAF_INRAE=20.886;MAF_USDA=36.471
NC_035097.1	30695998	.	A	C	.	.	MAF_INRAE=15.789
NC_035097.1	30696048	.	C	T	.	.	MAF_INRAE=15.789;MAF_USDA=31.176
NC_035097.1	30696057	.	G	A	.	.	MAF_USDA=4.918
NC_035097.1	30696071	.	C	T	.	.	MAF_INRAE=15.789;MAF_USDA=43.75
NC_035097.1	30696153	.	A	C	.	.	MAF_USDA=23.81
NC_035097.1	30696165	.	G	T	.	.	MAF_USDA=33.333
NC_035097.1	30696171	.	C	A	.	.	MAF_INRAE=5.263;MAF_USDA=5.357
NC_035097.1	30696209	.	C	T	.	.	MAF_INRAE=20.886
NC_035097.1	30696218	.	C	T	.	.	MAF_INRAE=20.886;MAF_USDA=34.524
NC_035097.1	30696262	.	G	A	.	.	MAF_INRAE=20.253;MAF_USDA=34.706
NC_035097.1	30696268	.	A	C	.	.	MAF_INRAE=20.253;MAF_USDA=33.333
NC_035097.1	30696365	.	G	A	.	.	MAF_INRAE=20.886;MAF_USDA=37.059
NC_035097.1	30696369	.	G	T	.	.	MAF_USDA=1.639
NC_035097.1	30696423	.	T	G	.	.	MAF_INRAE=15.789;MAF_USDA=31.765
NC_035097.1	30696444	.	G	T	.	.	MAF_INRAE=15.789;MAF_USDA=43.75
NC_035097.1	30696486	.	C	T	.	.	MAF_INRAE=15.789;MAF_USDA=47.917
NC_035097.1	30696607	.	C	T	.	.	MAF_INRAE=28.481;MAF_USDA=4.118
NC_035097.1	30696651	.	G	A	.	.	MAF_INRAE=20.886;MAF_USDA=35.882
NC_035097.1	30696690	.	T	G	.	.	MAF_INRAE=15.789;MAF_USDA=31.148
NC_035097.1	30696789	.	G	A	.	.	MAF_USDA=24.167
NC_035097.1	30696815	.	T	G	.	.	MAF_INRAE=22.152;MAF_USDA=35.294
NC_035097.1	30696817	.	T	C	.	.	MAF_INRAE=24.167;MAF_USDA=35.294
NC_035097.1	30696862	.	G	C	.	.	MAF_INRAE=20.886;MAF_USDA=38.824
NC_035097.1	30696941	.	T	G	.	.	MAF_USDA=2.459
NC_035097.1	30696944	.	A	T	.	.	MAF_INRAE=20.253;MAF_USDA=38.235
NC_035097.1	30696947	.	T	A	.	.	MAF_USDA=5.294
NC_035097.1	30696997	.	A	G	.	.	MAF_INRAE=18.354;MAF_USDA=36.885
NC_035097.1	30696998	.	T	C	.	.	MAF_INRAE=45.0;MAF_USDA=29.508
NC_035097.1	30697013	.	T	C	.	.	MAF_INRAE=15.789;MAF_USDA=2.459
NC_035097.1	30697018	.	C	A	.	.	MAF_INRAE=18.354;MAF_USDA=36.471
NC_035097.1	30697053	.	A	C	.	.	MAF_INRAE=12.658;MAF_USDA=8.235
NC_035097.1	30697075	.	C	G	.	.	MAF_INRAE=20.886;MAF_USDA=37.647
NC_035097.1	30697077	.	A	T	.	.	MAF_INRAE=22.5;MAF_USDA=38.235
NC_035097.1	30697078	.	G	T	.	.	MAF_INRAE=22.5;MAF_USDA=38.235
NC_035097.1	30697113	.	C	T	.	.	MAF_INRAE=20.253;MAF_USDA=38.824
NC_035097.1	30697123	.	T	G	.	.	MAF_INRAE=1.667
NC_035097.1	30697182	.	C	T	.	.	MAF_USDA=4.918
NC_035097.1	30697203	.	C	T	.	.	MAF_INRAE=13.291;MAF_USDA=8.824
NC_035097.1	30697229	.	C	T	.	.	MAF_INRAE=2.5;MAF_USDA=2.976
NC_035097.1	30697238	.	G	A	.	.	MAF_USDA=3.333
NC_035097.1	30697253	.	A	C	.	.	MAF_INRAE=25.0;MAF_USDA=35.119
NC_035097.1	30697263	.	T	G	.	.	MAF_USDA=3.279
NC_035097.1	30697294	.	T	C	.	.	MAF_INRAE=23.333;MAF_USDA=37.647
NC_035097.1	30697308	.	T	G	.	.	MAF_INRAE=23.333;MAF_USDA=45.294
NC_035097.1	30697356	.	T	G	.	.	MAF_INRAE=15.0;MAF_USDA=11.176
NC_035097.1	30697419	.	C	A	.	.	MAF_USDA=3.279
NC_035097.1	30697428	.	G	A	.	.	MAF_USDA=3.279
NC_035097.1	30697487	.	G	A	.	.	MAF_INRAE=13.291;MAF_USDA=9.524
NC_035097.1	30697496	.	G	T	.	.	MAF_INRAE=23.333;MAF_USDA=36.31
NC_035097.1	30697516	.	T	C	.	.	MAF_INRAE=21.519;MAF_USDA=38.824
NC_035097.1	30697529	.	T	G	.	.	MAF_USDA=3.279
NC_035097.1	30697585	.	C	T	.	.	MAF_INRAE=25.949;MAF_USDA=1.639
NC_035097.1	30697697	.	G	A	.	.	MAF_INRAE=20.886;MAF_USDA=38.235
NC_035097.1	30697708	.	C	T	.	.	MAF_INRAE=18.987;MAF_USDA=41.176
NC_035097.1	30697718	.	A	G	.	.	MAF_USDA=18.75
NC_035097.1	30697740	.	T	C	.	.	MAF_USDA=3.333
NC_035097.1	30697790	.	A	C	.	.	MAF_INRAE=20.253;MAF_USDA=37.059
NC_035097.1	30697793	.	T	A	.	.	MAF_INRAE=21.667;MAF_USDA=37.059
NC_035097.1	30697832	.	T	G	.	.	MAF_INRAE=20.253;MAF_USDA=37.059
NC_035097.1	30697833	.	G	T	.	.	MAF_INRAE=21.667;MAF_USDA=37.059
NC_035097.1	30697879	.	A	T	.	.	MAF_USDA=1.639
NC_035097.1	30697919	.	C	A	.	.	MAF_INRAE=20.886;MAF_USDA=38.235
NC_035097.1	30697965	.	C	T	.	.	MAF_INRAE=13.291;MAF_USDA=7.059
NC_035097.1	30697984	.	C	T	.	.	MAF_USDA=7.647
NC_035097.1	30698028	.	C	T	.	.	MAF_INRAE=20.886;MAF_USDA=35.294
NC_035097.1	30698037	.	G	T	.	.	MAF_INRAE=12.658;MAF_USDA=8.235
NC_035097.1	30698049	.	A	T	.	.	MAF_INRAE=12.025;MAF_USDA=12.941
NC_035097.1	30698053	.	T	G	.	.	MAF_INRAE=23.333;MAF_USDA=34.118
NC_035097.1	30698061	.	T	G	.	.	MAF_INRAE=21.519;MAF_USDA=39.583
NC_035097.1	30698125	.	A	G	.	.	MAF_INRAE=37.5;MAF_USDA=17.647
NC_035097.1	30698138	.	T	C	.	.	MAF_INRAE=23.333;MAF_USDA=37.5
NC_035097.1	30698153	.	C	T	.	.	MAF_INRAE=13.333;MAF_USDA=14.583
NC_035097.1	30698155	.	C	T	.	.	MAF_INRAE=22.5;MAF_USDA=25.0
NC_035097.1	30698193	.	G	A	.	.	MAF_USDA=3.279
NC_035097.1	30698194	.	C	T	.	.	MAF_USDA=24.118
NC_035097.1	30698207	.	A	T	.	.	MAF_INRAE=20.253;MAF_USDA=35.294
NC_035097.1	30698326	.	C	A	.	.	MAF_INRAE=15.789;MAF_USDA=30.952
NC_035097.1	30698449	.	T	C	.	.	MAF_USDA=2.5
NC_035097.1	30698489	.	T	C	.	.	MAF_USDA=5.085
NC_035097.1	30698515	.	T	G	.	.	MAF_INRAE=15.789;MAF_USDA=25.0
NC_035097.1	30698533	.	T	C	.	.	MAF_INRAE=15.789
NC_035097.1	30698640	.	C	A	.	.	MAF_INRAE=15.789;MAF_USDA=36.471
NC_035097.1	30698644	.	T	G	.	.	MAF_USDA=36.471
NC_035097.1	30698663	.	A	C	.	.	MAF_INRAE=15.789;MAF_USDA=35.294
NC_035097.1	30698679	.	A	G	.	.	MAF_INRAE=15.789;MAF_USDA=33.333
NC_035097.1	30698684	.	A	G	.	.	MAF_INRAE=15.789;MAF_USDA=43.75
NC_035097.1	30698708	.	G	T	.	.	MAF_INRAE=15.789;MAF_USDA=43.75
NC_035097.1	30698767	.	T	A	.	.	MAF_INRAE=20.886;MAF_USDA=35.882
NC_035097.1	30698826	.	T	A	.	.	MAF_INRAE=22.785;MAF_USDA=33.929
NC_035097.1	30698827	.	G	A	.	.	MAF_INRAE=25.0;MAF_USDA=33.929
NC_035097.1	30698836	.	T	G	.	.	MAF_INRAE=22.785;MAF_USDA=35.294
NC_035097.1	30698840	.	C	G	.	.	MAF_INRAE=25.0;MAF_USDA=35.119
NC_035097.1	30698857	.	T	G	.	.	MAF_INRAE=22.152;MAF_USDA=35.882
NC_035097.1	30698893	.	C	T	.	.	MAF_INRAE=21.053;MAF_USDA=22.024
NC_035097.1	30698906	.	T	A	.	.	MAF_USDA=36.31
NC_035097.1	30698917	.	G	A	.	.	MAF_USDA=7.143
NC_035097.1	30698969	.	A	G	.	.	MAF_INRAE=22.152;MAF_USDA=34.706
NC_035097.1	30699015	.	A	T	.	.	MAF_INRAE=20.886;MAF_USDA=36.471
NC_035097.1	30699037	.	A	G	.	.	MAF_INRAE=33.544;MAF_USDA=23.529
NC_035097.1	30699064	.	G	T	.	.	MAF_USDA=7.647
NC_035097.1	30699067	.	C	T	.	.	MAF_USDA=3.279
NC_035097.1	30699103	.	T	C	.	.	MAF_INRAE=21.519;MAF_USDA=38.235
NC_035097.1	30699147	.	A	G	.	.	MAF_INRAE=20.886;MAF_USDA=37.647
NC_035097.1	30699149	.	C	G	.	.	MAF_INRAE=22.5;MAF_USDA=37.647
NC_035097.1	30699153	.	G	T	.	.	MAF_USDA=1.639
NC_035097.1	30699162	.	C	T	.	.	MAF_INRAE=34.177;MAF_USDA=23.529
NC_035097.1	30699167	.	A	G	.	.	MAF_USDA=1.639
NC_035097.1	30699171	.	A	C	.	.	MAF_USDA=5.882
NC_035097.1	30699203	.	A	G	.	.	MAF_INRAE=37.5;MAF_USDA=33.333
NC_035097.1	30699207	.	A	T	.	.	MAF_INRAE=21.667;MAF_USDA=47.917
NC_035097.1	30699242	.	T	C	.	.	MAF_INRAE=20.253;MAF_USDA=37.059
NC_035097.1	30699278	.	A	T	.	.	MAF_INRAE=20.253;MAF_USDA=37.647
NC_035097.1	30699297	.	A	C	.	.	MAF_INRAE=10.833;MAF_USDA=5.882
NC_035097.1	30699312	.	T	C	.	.	MAF_INRAE=20.253;MAF_USDA=38.235
NC_035097.1	30699359	.	A	C	.	.	MAF_INRAE=20.886;MAF_USDA=37.647
NC_035097.1	30699368	.	A	G	.	.	MAF_INRAE=20.886;MAF_USDA=37.647
NC_035097.1	30699377	.	T	G	.	.	MAF_INRAE=20.886;MAF_USDA=37.647
NC_035097.1	30699394	.	T	C	.	.	MAF_INRAE=20.253;MAF_USDA=37.647
NC_035097.1	30699456	.	C	T	.	.	MAF_USDA=14.024
NC_035097.1	30699468	.	A	G	.	.	MAF_USDA=14.024
NC_035097.1	30699484	.	C	T	.	.	MAF_USDA=20.732
NC_035097.1	30699542	.	C	T	.	.	MAF_INRAE=5.263
NC_035097.1	30699636	.	G	A	.	.	MAF_USDA=11.765
NC_035097.1	30699643	.	G	A	.	.	MAF_USDA=1.639
NC_035097.1	30699706	.	G	A	.	.	MAF_INRAE=3.165;MAF_USDA=8.824
NC_035097.1	30699766	.	C	A	.	.	MAF_INRAE=31.013;MAF_USDA=37.059
NC_035097.1	30699768	.	T	C	.	.	MAF_USDA=1.639
NC_035097.1	30699965	.	A	C	.	.	MAF_INRAE=20.253;MAF_USDA=39.412
NC_035097.1	30699991	.	C	T	.	.	MAF_INRAE=20.253;MAF_USDA=40.0
NC_035097.1	30700092	.	G	A	.	.	MAF_INRAE=8.333;MAF_USDA=22.941
NC_035097.1	30700096	.	G	A	.	.	MAF_USDA=8.333
NC_035097.1	30700113	.	G	T	.	.	MAF_USDA=1.639
NC_035097.1	30700193	.	A	G	.	.	MAF_INRAE=20.253;MAF_USDA=40.0
NC_035097.1	30700221	.	A	T	.	.	MAF_INRAE=20.253;MAF_USDA=47.917
NC_035097.1	30700223	.	T	A	.	.	MAF_USDA=14.583
NC_035097.1	30700289	.	A	G	.	.	MAF_INRAE=20.886;MAF_USDA=37.647
NC_035097.1	30700332	.	G	A	.	.	MAF_INRAE=20.253;MAF_USDA=41.176
NC_035097.1	30700587	.	T	C	.	.	MAF_USDA=3.279
NC_035097.1	30700594	.	A	G	.	.	MAF_USDA=9.412
NC_035097.1	30700640	.	G	A	.	.	MAF_INRAE=20.253;MAF_USDA=39.412
NC_035097.1	30700641	.	A	G	.	.	MAF_INRAE=21.667;MAF_USDA=39.412
NC_035097.1	30700748	.	G	A	.	.	MAF_USDA=4.098
NC_035097.1	30700762	.	C	A	.	.	MAF_INRAE=20.886;MAF_USDA=43.529
NC_035097.1	30700843	.	T	C	.	.	MAF_USDA=25.882
NC_035097.1	30700910	.	A	G	.	.	MAF_USDA=3.279
NC_035097.1	30700924	.	T	A	.	.	MAF_INRAE=19.62;MAF_USDA=40.0
NC_035097.1	30700975	.	G	A	.	.	MAF_INRAE=19.62;MAF_USDA=40.588
NC_035097.1	30701077	.	G	A	.	.	MAF_INRAE=8.333;MAF_USDA=14.706
NC_035097.1	30701084	.	A	T	.	.	MAF_INRAE=13.291;MAF_USDA=8.824
NC_035097.1	30701107	.	C	G	.	.	MAF_INRAE=33.544;MAF_USDA=23.529
NC_035097.1	30701276	.	T	A	.	.	MAF_INRAE=20.253;MAF_USDA=40.588
NC_035097.1	30701343	.	T	G	.	.	MAF_INRAE=8.333;MAF_USDA=5.882
NC_035097.1	30701355	.	C	T	.	.	MAF_USDA=2.459
NC_035097.1	30701374	.	A	T	.	.	MAF_INRAE=11.667
NC_035097.1	30701431	.	G	A	.	.	MAF_INRAE=34.177;MAF_USDA=25.882
NC_035097.1	30701439	.	A	G	.	.	MAF_INRAE=20.886;MAF_USDA=40.0
NC_035097.1	30701516	.	G	A	.	.	MAF_USDA=3.279
NC_035097.1	30701559	.	C	T	.	.	MAF_INRAE=47.368;MAF_USDA=1.786
NC_035097.1	30701596	.	A	C	.	.	MAF_USDA=4.098
NC_035097.1	30701607	.	T	C	.	.	MAF_USDA=1.639
NC_035097.1	30701677	.	C	T	.	.	MAF_USDA=8.824
NC_035097.1	30701678	.	A	C	.	.	MAF_INRAE=18.354;MAF_USDA=41.765
NC_035097.1	30701717	.	C	T	.	.	MAF_INRAE=18.354;MAF_USDA=41.176
NC_035097.1	30701739	.	T	G	.	.	MAF_INRAE=31.646;MAF_USDA=25.882
NC_035097.1	30701901	.	G	A	.	.	MAF_INRAE=19.62;MAF_USDA=40.588
NC_035097.1	30701931	.	G	T	.	.	MAF_INRAE=17.722;MAF_USDA=17.059
NC_035097.1	30701939	.	C	G	.	.	MAF_USDA=18.75
NC_035097.1	30701992	.	A	C	.	.	MAF_INRAE=19.62;MAF_USDA=40.0
NC_035097.1	30702092	.	G	A	.	.	MAF_INRAE=10.526;MAF_USDA=2.083
NC_035097.1	30702265	.	A	G	.	.	MAF_INRAE=25.949;MAF_USDA=1.639
NC_035097.1	30702270	.	G	A	.	.	MAF_USDA=8.333
NC_035097.1	30702438	.	C	A	.	.	MAF_INRAE=20.0;MAF_USDA=48.78
NC_035097.1	30702446	.	G	T	.	.	MAF_INRAE=37.5;MAF_USDA=25.61
NC_035097.1	30702451	.	C	T	.	.	MAF_USDA=3.333
NC_035097.1	30702586	.	T	A	.	.	MAF_INRAE=1.667;MAF_USDA=5.488
NC_035097.1	30702644	.	G	A	.	.	MAF_USDA=2.5
NC_035097.1	30702706	.	A	G	.	.	MAF_USDA=3.333
NC_035097.1	30702813	.	A	G	.	.	MAF_INRAE=19.167;MAF_USDA=36.364
NC_035097.1	30702884	.	A	G	.	.	MAF_USDA=2.5
NC_035097.1	30702886	.	T	G	.	.	MAF_INRAE=19.167;MAF_USDA=46.988
NC_035097.1	30702926	.	G	A	.	.	MAF_USDA=6.627
NC_035097.1	30702938	.	C	T	.	.	MAF_USDA=3.333
NC_035097.1	30702986	.	C	T	.	.	MAF_USDA=2.273
NC_035097.1	30703030	.	C	T	.	.	MAF_USDA=5.0
NC_035097.1	30703053	.	G	A	.	.	MAF_USDA=3.333
NC_035097.1	30703090	.	T	C	.	.	MAF_INRAE=34.167;MAF_USDA=31.098
NC_035097.1	30703105	.	G	A	.	.	MAF_INRAE=19.167;MAF_USDA=46.341
NC_035097.1	30703153	.	C	A	.	.	MAF_USDA=9.036
NC_035097.1	30703158	.	T	C	.	.	MAF_INRAE=20.0;MAF_USDA=45.783
NC_035097.1	30703227	.	G	T	.	.	MAF_USDA=24.096
NC_035097.1	30703304	.	T	G	.	.	MAF_USDA=10.976
NC_035097.1	30703336	.	C	A	.	.	MAF_USDA=3.333
NC_035097.1	30703485	.	G	A	.	.	MAF_INRAE=19.167;MAF_USDA=45.122
NC_035097.1	30703545	.	C	T	.	.	MAF_INRAE=8.333;MAF_USDA=25.61
NC_035097.1	30703556	.	A	G	.	.	MAF_INRAE=15.833;MAF_USDA=9.756
NC_035097.1	30703744	.	A	C	.	.	MAF_INRAE=12.658;MAF_USDA=7.647
NC_035097.1	30703763	.	G	T	.	.	MAF_INRAE=18.987;MAF_USDA=41.176
NC_035097.1	30703904	.	C	T	.	.	MAF_INRAE=12.658;MAF_USDA=32.353
NC_035097.1	30703955	.	T	C	.	.	MAF_USDA=3.279
NC_035097.1	30703961	.	G	A	.	.	MAF_INRAE=1.667
NC_035097.1	30704159	.	C	T	.	.	MAF_USDA=3.279
NC_035097.1	30704514	.	C	G	.	.	MAF_USDA=3.279
NC_035097.1	30704542	.	C	T	.	.	MAF_USDA=7.377
NC_035097.1	30704563	.	T	G	.	.	MAF_INRAE=12.658;MAF_USDA=31.176
NC_035097.1	30704654	.	C	T	.	.	MAF_INRAE=13.291;MAF_USDA=8.824
NC_035097.1	30704769	.	T	A	.	.	MAF_INRAE=13.291;MAF_USDA=8.824
NC_035097.1	30704770	.	G	A	.	.	MAF_INRAE=15.833;MAF_USDA=8.824
NC_035097.1	30704771	.	T	A	.	.	MAF_INRAE=15.833;MAF_USDA=8.824
NC_035097.1	30704793	.	TG	TT	.	.	MAF_USDA=43.75
NC_035097.1	30704794	.	G	T	.	.	MAF_INRAE=27.848;MAF_USDA=36.066
NC_035097.1	30704830	.	A	T	.	.	MAF_USDA=23.529
NC_035097.1	30704883	.	A	T	.	.	MAF_USDA=1.639
NC_035097.1	30704934	.	G	C	.	.	MAF_INRAE=18.987;MAF_USDA=38.235
NC_035097.1	30705010	.	C	G	.	.	MAF_USDA=4.918
NC_035097.1	30705040	.	G	A	.	.	MAF_INRAE=33.544;MAF_USDA=23.529
NC_035097.1	30705131	.	G	A	.	.	MAF_USDA=3.279
NC_035097.1	30705133	.	A	T	.	.	MAF_INRAE=13.924;MAF_USDA=8.824
NC_035097.1	30705161	.	C	A	.	.	MAF_USDA=25.595
NC_035097.1	30705195	.	G	A	.	.	MAF_INRAE=1.667;MAF_USDA=4.098
NC_035097.1	30705197	.	A	C	.	.	MAF_USDA=3.279
NC_035097.1	30705327	.	C	A	.	.	MAF_INRAE=13.291;MAF_USDA=8.824
NC_035097.1	30705342	.	C	T	.	.	MAF_USDA=1.639
NC_035097.1	30705387	.	T	G	.	.	MAF_INRAE=12.658;MAF_USDA=8.235
NC_035097.1	30705458	.	C	T	.	.	MAF_INRAE=8.333;MAF_USDA=25.294
NC_035097.1	30705607	.	A	G	.	.	MAF_USDA=3.279
NC_035097.1	30705611	.	C	G	.	.	MAF_USDA=4.918
NC_035097.1	30705613	.	C	T	.	.	MAF_INRAE=8.333;MAF_USDA=7.647
NC_035097.1	30705739	.	C	A	.	.	MAF_INRAE=33.544;MAF_USDA=22.353
NC_035097.1	30705740	.	A	G	.	.	MAF_USDA=8.197
NC_035097.1	30705764	.	A	T	.	.	MAF_INRAE=20.886;MAF_USDA=32.353
NC_035097.1	30705810	.	G	A	.	.	MAF_INRAE=20.253;MAF_USDA=40.0
NC_035097.1	30705812	.	A	G	.	.	MAF_INRAE=21.667;MAF_USDA=38.235
NC_035097.1	30705866	.	C	T	.	.	MAF_USDA=3.279
NC_035097.1	30705923	.	C	A	.	.	MAF_INRAE=8.333;MAF_USDA=4.918
NC_035097.1	30706040	.	A	G	.	.	MAF_INRAE=20.253;MAF_USDA=38.824
NC_035097.1	30706166	.	C	T	.	.	MAF_INRAE=33.544;MAF_USDA=22.941
NC_035097.1	30706205	.	A	T	.	.	MAF_INRAE=33.544;MAF_USDA=22.353
NC_035097.1	30706232	.	C	A	.	.	MAF_USDA=2.459
NC_035097.1	30706371	.	T	C	.	.	MAF_USDA=4.098
NC_035097.1	30706387	.	C	T	.	.	MAF_USDA=6.471
NC_035097.1	30706416	.	T	C	.	.	MAF_USDA=3.279
NC_035097.1	30706437	.	T	G	.	.	MAF_INRAE=12.658;MAF_USDA=9.412
NC_035097.1	30706476	.	C	T	.	.	MAF_INRAE=20.253;MAF_USDA=32.941
NC_035097.1	30706483	.	C	A	.	.	MAF_INRAE=13.291;MAF_USDA=9.412
NC_035097.1	30706662	.	G	A	.	.	MAF_INRAE=19.62;MAF_USDA=37.059
NC_035097.1	30706690	.	C	T	.	.	MAF_INRAE=20.253;MAF_USDA=37.647
NC_035097.1	30706786	.	T	G	.	.	MAF_INRAE=20.886;MAF_USDA=32.353
NC_035097.1	30706848	.	T	C	.	.	MAF_USDA=4.098
NC_035097.1	30706955	.	C	T	.	.	MAF_USDA=8.197
NC_035097.1	30706964	.	C	T	.	.	MAF_USDA=10.656
NC_035097.1	30706992	.	A	C	.	.	MAF_INRAE=22.5;MAF_USDA=31.176
NC_035097.1	30707078	.	A	T	.	.	MAF_USDA=1.639
NC_035097.1	30707089	.	T	A	.	.	MAF_USDA=2.459
NC_035097.1	30707090	.	T	G	.	.	MAF_INRAE=13.291;MAF_USDA=8.235
NC_035097.1	30707125	.	A	T	.	.	MAF_USDA=4.918
NC_035097.1	30707143	.	A	T	.	.	MAF_USDA=2.459
NC_035097.1	30707250	.	C	A	.	.	MAF_USDA=3.279
NC_035097.1	30707311	.	C	A	.	.	MAF_INRAE=13.291;MAF_USDA=10.0
NC_035097.1	30707316	.	G	A	.	.	MAF_USDA=3.279
NC_035097.1	30707370	.	A	G	.	.	MAF_INRAE=7.5;MAF_USDA=4.918
NC_035097.1	30707439	.	C	T	.	.	MAF_USDA=9.412
NC_035097.1	30707454	.	G	A	.	.	MAF_INRAE=8.333;MAF_USDA=19.412
NC_035097.1	30707550	.	C	T	.	.	MAF_INRAE=5.833;MAF_USDA=26.471
NC_035097.1	30707552	.	G	A	.	.	MAF_USDA=4.098
NC_035097.1	30707662	.	A	T	.	.	MAF_INRAE=20.886;MAF_USDA=40.588
NC_035097.1	30707781	.	A	C	.	.	MAF_USDA=3.279
NC_035097.1	30707784	.	C	T	.	.	MAF_INRAE=10.0;MAF_USDA=39.412
NC_035097.1	30707895	.	A	C	.	.	MAF_INRAE=31.579;MAF_USDA=3.529
NC_035097.1	30707897	.	G	T	.	.	MAF_USDA=3.279
NC_035097.1	30708052	.	A	T	.	.	MAF_INRAE=11.667
NC_035097.1	30708445	.	G	A	.	.	MAF_INRAE=15.789;MAF_USDA=2.459
NC_035097.1	30708447	.	T	G	.	.	MAF_INRAE=11.667
NC_035097.1	30708469	.	T	G	.	.	MAF_INRAE=21.667;MAF_USDA=42.941
NC_035097.1	30708477	.	A	T	.	.	MAF_INRAE=1.667
NC_035097.1	30709789	.	T	C	.	.	MAF_INRAE=15.789;MAF_USDA=10.714
NC_035097.1	30710011	.	G	A	.	.	MAF_INRAE=10.526;MAF_USDA=2.083
NC_035097.1	30710077	.	A	C	.	.	MAF_INRAE=20.253;MAF_USDA=35.882
NC_035097.1	30710175	.	G	A	.	.	MAF_INRAE=13.291;MAF_USDA=8.824
NC_035097.1	30710181	.	G	A	.	.	MAF_INRAE=10.0
NC_035097.1	30710185	.	G	T	.	.	MAF_INRAE=20.886;MAF_USDA=31.765
NC_035097.1	30710190	.	A	T	.	.	MAF_INRAE=12.658;MAF_USDA=8.824
NC_035097.1	30710191	.	C	A	.	.	MAF_INRAE=15.0;MAF_USDA=8.824
NC_035097.1	30710193	.	C	T	.	.	MAF_USDA=3.279
NC_035097.1	30710264	.	G	A	.	.	MAF_USDA=2.459
NC_035097.1	30710359	.	G	A	.	.	MAF_USDA=2.459
NC_035097.1	30710676	.	C	T	.	.	MAF_INRAE=15.789
NC_035097.1	30710780	.	A	G	.	.	MAF_USDA=3.279
NC_035097.1	30710882	.	C	T	.	.	MAF_INRAE=15.789;MAF_USDA=39.286
NC_035097.1	30710954	.	A	G	.	.	MAF_INRAE=21.053;MAF_USDA=23.529
NC_035097.1	30710976	.	C	T	.	.	MAF_USDA=3.279
NC_035097.1	30710981	.	T	G	.	.	MAF_USDA=4.918
NC_035097.1	30711224	.	T	G	.	.	MAF_USDA=27.083
NC_035097.1	30711225	.	C	T	.	.	MAF_USDA=27.083
NC_035097.1	30711227	.	C	A	.	.	MAF_USDA=27.083
NC_035097.1	30711229	.	A	T	.	.	MAF_USDA=27.083
NC_035097.1	30711263	.	T	C	.	.	MAF_INRAE=21.519;MAF_USDA=36.471
NC_035097.1	30711289	.	C	A	.	.	MAF_USDA=3.279
NC_035097.1	30711320	.	T	C	.	.	MAF_USDA=4.918
NC_035097.1	30711488	.	C	T	.	.	MAF_USDA=8.333
NC_035097.1	30711512	.	A	C	.	.	MAF_USDA=1.639
NC_035097.1	30711524	.	T	C	.	.	MAF_INRAE=21.667;MAF_USDA=41.765
NC_035097.1	30711535	.	C	T	.	.	MAF_USDA=2.459
NC_035097.1	30711566	.	T	C	.	.	MAF_INRAE=20.886;MAF_USDA=37.059
NC_035097.1	30711584	.	A	T	.	.	MAF_USDA=3.279
NC_035097.1	30711744	.	C	G	.	.	MAF_INRAE=21.667;MAF_USDA=43.75
NC_035097.1	30711774	.	A	T	.	.	MAF_INRAE=13.291;MAF_USDA=8.824
NC_035097.1	30711780	.	C	T	.	.	MAF_INRAE=15.789;MAF_USDA=11.765
NC_035097.1	30711784	.	C	G	.	.	MAF_INRAE=2.5;MAF_USDA=1.639
NC_035097.1	30711817	.	T	A	.	.	MAF_INRAE=15.789;MAF_USDA=10.588
NC_035097.1	30711845	.	T	C	.	.	MAF_INRAE=21.667;MAF_USDA=41.765
NC_035097.1	30711934	.	C	T	.	.	MAF_USDA=4.098
NC_035097.1	30711996	.	G	A	.	.	MAF_USDA=3.279
NC_035097.1	30712026	.	C	A	.	.	MAF_INRAE=11.667
NC_035097.1	30712058	.	G	T	.	.	MAF_INRAE=10.833
NC_035097.1	30712078	.	A	C	.	.	MAF_INRAE=10.833
NC_035097.1	30712135	.	G	T	.	.	MAF_USDA=3.279
NC_035097.1	30712142	.	G	T	.	.	MAF_USDA=1.639
NC_035097.1	30712391	.	T	A	.	.	MAF_INRAE=21.053;MAF_USDA=24.118
NC_035097.1	30712394	.	C	T	.	.	MAF_USDA=4.167
NC_035097.1	30712399	.	G	A	.	.	MAF_USDA=4.098
NC_035097.1	30712466	.	T	C	.	.	MAF_USDA=8.333
NC_035097.1	30712472	.	C	T	.	.	MAF_USDA=5.882
NC_035097.1	30712474	.	C	A	.	.	MAF_INRAE=15.789;MAF_USDA=29.412
NC_035097.1	30712518	.	G	A	.	.	MAF_USDA=4.918
NC_035097.1	30712659	.	G	A	.	.	MAF_INRAE=15.789;MAF_USDA=31.765
NC_035097.1	30712675	.	T	G	.	.	MAF_INRAE=21.053;MAF_USDA=21.765
NC_035097.1	30712884	.	G	A	.	.	MAF_USDA=2.459
NC_035097.1	30712889	.	C	A	.	.	MAF_USDA=2.459
NC_035097.1	30713108	.	T	G	.	.	MAF_USDA=1.176
NC_035097.1	30713164	.	A	C	.	.	MAF_USDA=2.459
NC_035097.1	30713244	.	A	T	.	.	MAF_USDA=3.279
NC_035097.1	30713272	.	C	T	.	.	MAF_USDA=2.459
NC_035097.1	30713273	.	A	G	.	.	MAF_USDA=2.459
NC_035097.1	30713284	.	A	C	.	.	MAF_USDA=2.459
NC_035097.1	30713291	.	A	C	.	.	MAF_USDA=1.639
NC_035097.1	30713299	.	G	C	.	.	MAF_USDA=1.639
NC_035097.1	30713445	.	T	C	.	.	MAF_USDA=5.738
NC_035097.1	30713455	.	C	T	.	.	MAF_USDA=2.459
NC_035097.1	30713458	.	G	A	.	.	MAF_INRAE=5.263;MAF_USDA=8.824
NC_035097.1	30713501	.	C	T	.	.	MAF_USDA=5.0
NC_035097.1	30713530	.	G	A	.	.	MAF_USDA=5.738
NC_035097.1	30713642	.	G	A	.	.	MAF_USDA=8.333
NC_035097.1	30713724	.	C	G	.	.	MAF_USDA=4.098
NC_035097.1	30713793	.	C	T	.	.	MAF_INRAE=21.519;MAF_USDA=32.353
NC_035097.1	30713810	.	G	A	.	.	MAF_INRAE=15.789;MAF_USDA=10.588
NC_035097.1	30713877	.	C	A	.	.	MAF_INRAE=15.789;MAF_USDA=35.294
NC_035097.1	30713892	.	C	T	.	.	MAF_USDA=7.647
NC_035097.1	30713922	.	C	T	.	.	MAF_USDA=5.357
NC_035097.1	30713938	.	C	T	.	.	MAF_USDA=21.765
NC_035097.1	30714001	.	C	A	.	.	MAF_USDA=6.471
NC_035097.1	30714106	.	C	T	.	.	MAF_INRAE=20.253;MAF_USDA=35.882
NC_035097.1	30714122	.	C	T	.	.	MAF_INRAE=34.177;MAF_USDA=22.941
NC_035097.1	30714158	.	C	A	.	.	MAF_USDA=4.918
NC_035097.1	30714159	.	C	T	.	.	MAF_USDA=5.882
NC_035097.1	30714194	.	T	A	.	.	MAF_INRAE=20.253;MAF_USDA=47.917
NC_035097.1	30714266	.	A	G	.	.	MAF_INRAE=20.253;MAF_USDA=37.059
NC_035097.1	30714352	.	G	A	.	.	MAF_USDA=4.918
NC_035097.1	30714404	.	T	G	.	.	MAF_INRAE=20.886;MAF_USDA=36.471
NC_035097.1	30714488	.	T	C	.	.	MAF_USDA=5.294
NC_035097.1	30714516	.	G	C	.	.	MAF_USDA=2.459
NC_035097.1	30714592	.	A	G	.	.	MAF_INRAE=20.886;MAF_USDA=47.917
NC_035097.1	30714690	.	G	A	.	.	MAF_USDA=1.695
NC_035097.1	30714897	.	A	T	.	.	MAF_USDA=18.75
NC_035097.1	30714962	.	T	C	.	.	MAF_USDA=31.25
NC_035097.1	30715001	.	G	A	.	.	MAF_INRAE=5.263;MAF_USDA=7.143
NC_035097.1	30715006	.	G	T	.	.	MAF_USDA=34.783
NC_035097.1	30715041	.	T	G	.	.	MAF_INRAE=15.789;MAF_USDA=16.667
NC_035097.1	30715104	.	T	C	.	.	MAF_INRAE=22.152;MAF_USDA=45.833
NC_035097.1	30715127	.	T	A	.	.	MAF_USDA=6.707
NC_035097.1	30715131	.	A	G	.	.	MAF_INRAE=34.177;MAF_USDA=18.902
NC_035097.1	30715216	.	G	T	.	.	MAF_INRAE=15.789;MAF_USDA=10.843
NC_035097.1	30715269	.	G	T	.	.	MAF_INRAE=1.667
NC_035097.1	30715270	.	A	T	.	.	MAF_INRAE=1.667
NC_035097.1	30715478	.	A	T	.	.	MAF_INRAE=13.291;MAF_USDA=7.647
NC_035097.1	30715542	.	G	A	.	.	MAF_USDA=1.765
NC_035097.1	30715557	.	C	G	.	.	MAF_INRAE=25.949;MAF_USDA=1.639
NC_035097.1	30715606	.	A	T	.	.	MAF_INRAE=11.667
NC_035097.1	30715661	.	G	A	.	.	MAF_USDA=3.529
NC_035097.1	30715748	.	T	C	.	.	MAF_INRAE=20.253;MAF_USDA=38.824
NC_035097.1	30715805	.	T	A	.	.	MAF_INRAE=15.789;MAF_USDA=19.412
NC_035097.1	30715807	.	T	G	.	.	MAF_USDA=19.412
NC_035097.1	30715895	.	G	A	.	.	MAF_INRAE=34.177;MAF_USDA=22.941
NC_035097.1	30715904	.	T	A	.	.	MAF_USDA=1.639
NC_035097.1	30716190	.	C	T	.	.	MAF_INRAE=21.667;MAF_USDA=41.176
NC_035097.1	30716397	.	T	A	.	.	MAF_USDA=2.083
NC_035097.1	30716444	.	G	A	.	.	MAF_INRAE=34.177;MAF_USDA=27.647
NC_035097.1	30716678	.	G	C	.	.	MAF_INRAE=22.5;MAF_USDA=42.941
NC_035097.1	30716758	.	G	T	.	.	MAF_INRAE=36.076;MAF_USDA=22.941
NC_035097.1	30716804	.	T	C	.	.	MAF_USDA=7.059
NC_035097.1	30717036	.	C	A	.	.	MAF_USDA=4.918
NC_035097.1	30717141	.	T	C	.	.	MAF_INRAE=13.291;MAF_USDA=8.235
NC_035097.1	30717265	.	G	A	.	.	MAF_USDA=10.417
NC_035097.1	30717388	.	A	C	.	.	MAF_INRAE=21.667;MAF_USDA=47.647
NC_035097.1	30717397	.	G	A	.	.	MAF_INRAE=20.253;MAF_USDA=32.941
NC_035097.1	30717433	.	G	A	.	.	MAF_USDA=7.377
NC_035097.1	30717566	.	T	C	.	.	MAF_INRAE=20.0;MAF_USDA=50.0
NC_035097.1	30717577	.	T	C	.	.	MAF_INRAE=20.0;MAF_USDA=45.294
NC_035097.1	30717603	.	C	A	.	.	MAF_INRAE=19.167;MAF_USDA=44.706
NC_035097.1	30717670	.	G	A	.	.	MAF_USDA=8.333
NC_035097.1	30717878	.	T	C	.	.	MAF_INRAE=23.333;MAF_USDA=42.353
NC_035097.1	30717966	.	C	T	.	.	MAF_USDA=33.333
NC_035097.1	30717967	.	C	A	.	.	MAF_USDA=33.333
NC_035097.1	30717981	.	A	G	.	.	MAF_INRAE=25.833;MAF_USDA=47.647
NC_035097.1	30718049	.	C	T	.	.	MAF_USDA=4.098
NC_035097.1	30718257	.	T	C	.	.	MAF_INRAE=6.667
NC_035097.1	30718263	.	G	A	.	.	MAF_INRAE=7.5
NC_035097.1	30718267	.	A	C	.	.	MAF_INRAE=7.5
NC_035097.1	30718291	.	C	A	.	.	MAF_INRAE=4.167
NC_035097.1	30718294	.	C	T	.	.	MAF_INRAE=5.0
NC_035097.1	30718296	.	G	C	.	.	MAF_INRAE=5.0
NC_035097.1	30718302	.	T	C	.	.	MAF_INRAE=5.0
NC_035097.1	30718309	.	A	G	.	.	MAF_INRAE=4.167
NC_035097.1	30718318	.	C	T	.	.	MAF_INRAE=23.333
NC_035097.1	30718355	.	C	T	.	.	MAF_INRAE=21.667
NC_035097.1	30718544	.	G	A	.	.	MAF_INRAE=23.333
NC_035097.1	30718546	.	T	G	.	.	MAF_INRAE=23.333
NC_035097.1	30718569	.	T	C	.	.	MAF_INRAE=20.253
NC_035097.1	30718589	.	T	C	.	.	MAF_INRAE=22.5
NC_035097.1	30718590	.	G	A	.	.	MAF_INRAE=21.667
NC_035097.1	30718797	.	G	T	.	.	MAF_INRAE=10.0
NC_035097.1	30718874	.	G	C	.	.	MAF_USDA=4.918
NC_035097.1	30718982	.	C	A	.	.	MAF_INRAE=4.43;MAF_USDA=8.824
NC_035097.1	30719051	.	A	G	.	.	MAF_USDA=4.098
NC_035097.1	30719260	.	T	G	.	.	MAF_USDA=4.098
NC_035097.1	30719304	.	A	G	.	.	MAF_USDA=4.098
NC_035097.1	30719382	.	G	T	.	.	MAF_INRAE=10.0
NC_035097.1	30719457	.	T	A	.	.	MAF_INRAE=22.5;MAF_USDA=47.059
NC_035097.1	30719488	.	T	C	.	.	MAF_INRAE=22.5;MAF_USDA=46.471
NC_035097.1	30719526	.	C	T	.	.	MAF_INRAE=22.5;MAF_USDA=47.059
NC_035097.1	30719549	.	C	T	.	.	MAF_USDA=1.639
NC_035097.1	30719685	.	A	G	.	.	MAF_INRAE=22.5;MAF_USDA=47.059
NC_035097.1	30719711	.	G	C	.	.	MAF_INRAE=22.5;MAF_USDA=48.235
NC_035097.1	30719720	.	C	A	.	.	MAF_INRAE=22.5;MAF_USDA=47.647
NC_035097.1	30719739	.	C	A	.	.	MAF_INRAE=22.5;MAF_USDA=47.647
NC_035097.1	30719784	.	T	G	.	.	MAF_USDA=33.333
NC_035097.1	30719811	.	T	G	.	.	MAF_USDA=43.529
NC_035097.1	30719843	.	A	C	.	.	MAF_USDA=5.882
NC_035097.1	30719867	.	A	C	.	.	MAF_USDA=7.377
NC_035097.1	30719929	.	A	G	.	.	MAF_USDA=4.918
NC_035097.1	30719943	.	C	G	.	.	MAF_USDA=5.882
NC_035097.1	30720043	.	C	A	.	.	MAF_USDA=1.639
NC_035097.1	30720452	.	A	G	.	.	MAF_INRAE=15.789;MAF_USDA=11.176
NC_035097.1	30720455	.	G	A	.	.	MAF_USDA=5.882
NC_035097.1	30720464	.	G	A	.	.	MAF_INRAE=20.833;MAF_USDA=47.647
NC_035097.1	30720508	.	T	A	.	.	MAF_INRAE=20.833;MAF_USDA=47.647
NC_035097.1	30720591	.	C	T	.	.	MAF_USDA=4.098
NC_035097.1	30720607	.	A	G	.	.	MAF_INRAE=31.579;MAF_USDA=4.706
NC_035097.1	30720687	.	A	C	.	.	MAF_INRAE=21.667;MAF_USDA=47.647
NC_035097.1	30720695	.	T	C	.	.	MAF_INRAE=21.667;MAF_USDA=35.417
NC_035097.1	30720736	.	T	A	.	.	MAF_USDA=2.459
NC_035097.1	30720763	.	G	C	.	.	MAF_INRAE=11.667
NC_035097.1	30720776	.	C	G	.	.	MAF_INRAE=21.667;MAF_USDA=48.824
NC_035097.1	30720779	.	A	G	.	.	MAF_INRAE=21.667;MAF_USDA=48.824
NC_035097.1	30720970	.	T	C	.	.	MAF_INRAE=34.177;MAF_USDA=24.118
NC_035097.1	30720985	.	A	G	.	.	MAF_INRAE=15.789;MAF_USDA=10.241
NC_035097.1	30721034	.	T	G	.	.	MAF_INRAE=33.544
NC_035097.1	30721041	.	T	A	.	.	MAF_INRAE=11.667
NC_035097.1	30721062	.	G	T	.	.	MAF_INRAE=10.833;MAF_USDA=5.882
NC_035097.1	30721112	.	G	A	.	.	MAF_USDA=1.639
NC_035097.1	30721173	.	A	T	.	.	MAF_INRAE=4.43;MAF_USDA=8.235
NC_035097.1	30721188	.	C	T	.	.	MAF_USDA=3.279
NC_035097.1	30721208	.	C	T	.	.	MAF_USDA=7.377
NC_035097.1	30721238	.	AATGTGTC	AATGTGTT	.	.	MAF_USDA=4.167
NC_035097.1	30721272	.	C	T	.	.	MAF_USDA=6.557
NC_035097.1	30721283	.	G	A	.	.	MAF_USDA=4.098
NC_035097.1	30721284	.	C	A	.	.	MAF_USDA=4.098
NC_035097.1	30721290	.	G	A	.	.	MAF_USDA=6.471
NC_035097.1	30721309	.	T	C	.	.	MAF_USDA=7.377
NC_035097.1	30721315	.	G	C	.	.	MAF_USDA=8.197
NC_035097.1	30721318	.	C	A	.	.	MAF_USDA=7.377
NC_035097.1	30721326	.	G	T	.	.	MAF_USDA=7.377
NC_035097.1	30721327	.	A	G	.	.	MAF_USDA=7.377
NC_035097.1	30721343	.	C	A	.	.	MAF_INRAE=26.667;MAF_USDA=4.098
NC_035097.1	30721345	.	A	G	.	.	MAF_USDA=11.475
NC_035097.1	30721355	.	C	A	.	.	MAF_INRAE=22.5;MAF_USDA=44.706
NC_035097.1	30721356	.	C	A	.	.	MAF_INRAE=23.333;MAF_USDA=47.059
NC_035097.1	30721362	.	C	T	.	.	MAF_INRAE=38.333;MAF_USDA=21.176
NC_035097.1	30721368	.	G	A	.	.	MAF_INRAE=26.667;MAF_USDA=3.279
NC_035097.1	30721370	.	C	T	.	.	MAF_USDA=4.918
NC_035097.1	30721388	.	T	C	.	.	MAF_INRAE=9.167;MAF_USDA=37.647
NC_035097.1	30721499	.	A	T	.	.	MAF_INRAE=34.81;MAF_USDA=29.167
NC_035097.1	30721501	.	T	A	.	.	MAF_INRAE=10.833;MAF_USDA=8.929
NC_035097.1	30721506	.	T	C	.	.	MAF_INRAE=31.579;MAF_USDA=4.167
NC_035097.1	30721713	.	G	T	.	.	MAF_INRAE=15.0
NC_035097.1	30721915	.	G	A	.	.	MAF_INRAE=21.667;MAF_USDA=47.647
NC_035097.1	30721947	.	A	C	.	.	MAF_INRAE=21.667;MAF_USDA=31.25
NC_035097.1	30721971	.	G	T	.	.	MAF_USDA=1.639
NC_035097.1	30722013	.	A	G	.	.	MAF_USDA=1.639
NC_035097.1	30723748	.	A	C	.	.	MAF_USDA=31.25
NC_035097.1	30723803	.	T	C	.	.	MAF_USDA=4.348
NC_035097.1	30723911	.	C	T	.	.	MAF_INRAE=36.709;MAF_USDA=10.417
NC_035097.1	30723939	.	C	T	.	.	MAF_INRAE=33.544;MAF_USDA=27.059
NC_035097.1	30723948	.	T	C	.	.	MAF_INRAE=21.667;MAF_USDA=49.412
NC_035097.1	30723972	.	G	A	.	.	MAF_INRAE=1.667
NC_035097.1	30723999	.	G	T	.	.	MAF_INRAE=10.0;MAF_USDA=41.176
NC_035097.1	30724151	.	C	T	.	.	MAF_INRAE=1.667;MAF_USDA=2.459
NC_035097.1	30724176	.	T	C	.	.	MAF_INRAE=11.667
NC_035097.1	30724317	.	A	C	.	.	MAF_USDA=2.459
NC_035097.1	30724487	.	G	C	.	.	MAF_USDA=7.059
NC_035097.1	30724656	.	A	T	.	.	MAF_USDA=5.294
NC_035097.1	30724699	.	A	T	.	.	MAF_INRAE=5.833;MAF_USDA=5.738
NC_035097.1	30724757	.	T	A	.	.	MAF_INRAE=23.333;MAF_USDA=41.667
NC_035097.1	30724764	.	T	A	.	.	MAF_INRAE=14.557;MAF_USDA=27.083
NC_035097.1	30724776	.	T	A	.	.	MAF_INRAE=11.667
NC_035097.1	30724777	.	A	T	.	.	MAF_INRAE=7.5
NC_035097.1	30724784	.	T	G	.	.	MAF_INRAE=15.789
NC_035097.1	30724845	.	T	A	.	.	MAF_INRAE=22.5;MAF_USDA=48.81
NC_035097.1	30724853	.	T	A	.	.	MAF_INRAE=22.5;MAF_USDA=45.238
NC_035097.1	30724854	.	C	A	.	.	MAF_INRAE=7.5;MAF_USDA=18.452
NC_035097.1	30724855	.	T	A	.	.	MAF_INRAE=22.5;MAF_USDA=48.81
NC_035097.1	30724961	.	C	A	.	.	MAF_INRAE=21.667;MAF_USDA=41.803
NC_035097.1	30724977	.	G	T	.	.	MAF_USDA=4.167
NC_035097.1	30724989	.	C	A	.	.	MAF_USDA=6.471
NC_035097.1	30725068	.	C	T	.	.	MAF_INRAE=36.667
NC_035097.1	30725122	.	C	T	.	.	MAF_INRAE=9.167
NC_035097.1	30725230	.	G	T	.	.	MAF_INRAE=11.667;MAF_USDA=6.471
NC_035097.1	30725396	.	A	G	.	.	MAF_INRAE=20.833;MAF_USDA=48.824
NC_035097.1	30725611	.	C	A	.	.	MAF_USDA=1.639
NC_035097.1	30725634	.	C	T	.	.	MAF_INRAE=15.789;MAF_USDA=10.588
NC_035097.1	30725853	.	T	A	.	.	MAF_USDA=4.098
NC_035097.1	30725860	.	C	G	.	.	MAF_INRAE=1.667
NC_035097.1	30725877	.	G	A	.	.	MAF_INRAE=23.333;MAF_USDA=42.353
NC_035097.1	30726062	.	C	T	.	.	MAF_USDA=1.639
NC_035097.1	30726298	.	T	C	.	.	MAF_INRAE=21.667;MAF_USDA=47.059
NC_035097.1	30726396	.	T	G	.	.	MAF_USDA=4.098
NC_035097.1	30726421	.	T	A	.	.	MAF_INRAE=1.667;MAF_USDA=2.5
NC_035097.1	30726501	.	A	T	.	.	MAF_USDA=4.098
NC_035097.1	30726682	.	C	A	.	.	MAF_INRAE=21.053;MAF_USDA=7.647
NC_035097.1	30726739	.	T	C	.	.	MAF_USDA=1.667
NC_035097.1	30726866	.	C	T	.	.	MAF_USDA=4.098
NC_035097.1	30726903	.	T	A	.	.	MAF_INRAE=11.667;MAF_USDA=7.059
NC_035097.1	30726974	.	T	A	.	.	MAF_INRAE=11.392;MAF_USDA=13.529
NC_035097.1	30726975	.	A	T	.	.	MAF_USDA=8.235
NC_035097.1	30727501	.	G	A	.	.	MAF_INRAE=7.5;MAF_USDA=16.471
NC_035097.1	30727535	.	C	T	.	.	MAF_INRAE=45.833;MAF_USDA=49.405
NC_035097.1	30727576	.	C	T	.	.	MAF_INRAE=11.667
NC_035097.1	30727594	.	C	T	.	.	MAF_INRAE=11.667;MAF_USDA=7.059
NC_035097.1	30727788	.	T	C	.	.	MAF_USDA=3.279
NC_035097.1	30727854	.	C	A	.	.	MAF_USDA=1.639
NC_035097.1	30727877	.	T	A	.	.	MAF_INRAE=11.667
NC_035097.1	30727933	.	A	G	.	.	MAF_INRAE=45.833;MAF_USDA=48.824
NC_035097.1	30728123	.	T	C	.	.	MAF_USDA=1.639
NC_035097.1	30728149	.	A	C	.	.	MAF_USDA=1.639
NC_035097.1	30728339	.	C	T	.	.	MAF_USDA=1.639
NC_035097.1	30728353	.	T	C	.	.	MAF_USDA=1.639
NC_035097.1	30728395	.	C	T	.	.	MAF_USDA=49.412
NC_035097.1	30728397	.	G	T	.	.	MAF_USDA=50.0
NC_035097.1	30728406	.	T	A	.	.	MAF_INRAE=45.0;MAF_USDA=50.0
NC_035097.1	30728584	.	A	C	.	.	MAF_INRAE=3.333;MAF_USDA=4.098
NC_035097.1	30728597	.	C	T	.	.	MAF_INRAE=3.333;MAF_USDA=3.279
NC_035097.1	30728632	.	G	A	.	.	MAF_USDA=6.471
NC_035097.1	30728649	.	T	C	.	.	MAF_INRAE=5.833;MAF_USDA=5.0
NC_035097.1	30728793	.	G	C	.	.	MAF_USDA=15.217
NC_035097.1	30728823	.	A	G	.	.	MAF_USDA=14.583
NC_035097.1	30728944	.	G	C	.	.	MAF_INRAE=42.5;MAF_USDA=47.059
NC_035097.1	30728981	.	G	T	.	.	MAF_INRAE=45.833;MAF_USDA=48.824
NC_035097.1	30728986	.	T	C	.	.	MAF_USDA=4.118
NC_035097.1	30728988	.	C	A	.	.	MAF_USDA=1.639
NC_035097.1	30728989	.	C	G	.	.	MAF_USDA=4.098
NC_035097.1	30729057	.	T	G	.	.	MAF_INRAE=46.667;MAF_USDA=45.294
NC_035097.1	30729081	.	C	T	.	.	MAF_INRAE=46.667;MAF_USDA=50.0
NC_035097.1	30729092	.	G	A	.	.	MAF_USDA=1.639
NC_035097.1	30729120	.	G	A	.	.	MAF_USDA=1.639
NC_035097.1	30729132	.	A	G	.	.	MAF_INRAE=15.789;MAF_USDA=10.588
NC_035097.1	30729152	.	G	A	.	.	MAF_USDA=33.333
NC_035097.1	30729222	.	A	G	.	.	MAF_USDA=8.333
NC_035097.1	30729335	.	A	G	.	.	MAF_INRAE=9.167;MAF_USDA=18.235
NC_035097.1	30729437	.	T	G	.	.	MAF_USDA=1.639
NC_035097.1	30729466	.	A	T	.	.	MAF_USDA=1.639
NC_035097.1	30729492	.	G	A	.	.	MAF_INRAE=33.333;MAF_USDA=40.588
NC_035097.1	30729495	.	T	A	.	.	MAF_INRAE=24.167
NC_035097.1	30729533	.	T	C	.	.	MAF_USDA=1.639
NC_035097.1	30729544	.	C	G	.	.	MAF_USDA=1.639
NC_035097.1	30729546	.	C	A	.	.	MAF_USDA=4.098
NC_035097.1	30729573	.	C	T	.	.	MAF_INRAE=25.0;MAF_USDA=2.459
NC_035097.1	30729634	.	C	G	.	.	MAF_USDA=6.557
NC_035097.1	30729700	.	C	A	.	.	MAF_USDA=1.639
NC_035097.1	30729725	.	C	A	.	.	MAF_INRAE=12.5;MAF_USDA=8.235
NC_035097.1	30729762	.	T	C	.	.	MAF_USDA=3.279
NC_035097.1	30729772	.	A	C	.	.	MAF_USDA=2.459
NC_035097.1	30729783	.	T	C	.	.	MAF_USDA=1.639
NC_035097.1	30729787	.	C	A	.	.	MAF_INRAE=1.667;MAF_USDA=3.279
NC_035097.1	30730045	.	G	A	.	.	MAF_USDA=8.824
NC_035097.1	30730144	.	C	T	.	.	MAF_INRAE=39.241;MAF_USDA=33.529
NC_035097.1	30730162	.	T	A	.	.	MAF_USDA=2.459
NC_035097.1	30730192	.	C	A	.	.	MAF_USDA=2.459
NC_035097.1	30730211	.	C	T	.	.	MAF_USDA=2.459
NC_035097.1	30730230	.	C	A	.	.	MAF_INRAE=12.5;MAF_USDA=8.333
NC_035097.1	30730274	.	T	A	.	.	MAF_INRAE=49.167;MAF_USDA=43.529
NC_035097.1	30730280	.	A	T	.	.	MAF_USDA=14.706
NC_035097.1	30730282	.	A	T	.	.	MAF_USDA=4.706
NC_035097.1	30730350	.	A	T	.	.	MAF_USDA=3.279
NC_035097.1	30730391	.	A	T	.	.	MAF_INRAE=47.5;MAF_USDA=47.647
NC_035097.1	30730467	.	C	A	.	.	MAF_USDA=11.176
NC_035097.1	30730565	.	G	C	.	.	MAF_INRAE=25.0;MAF_USDA=7.377
NC_035097.1	30730569	.	T	A	.	.	MAF_USDA=1.639
NC_035097.1	30730591	.	G	A	.	.	MAF_INRAE=1.667
NC_035097.1	30730629	.	G	A	.	.	MAF_INRAE=36.667;MAF_USDA=47.059
NC_035097.1	30730647	.	G	T	.	.	MAF_USDA=1.639
NC_035097.1	30730701	.	C	A	.	.	MAF_USDA=1.639
NC_035097.1	30730723	.	T	G	.	.	MAF_INRAE=15.789;MAF_USDA=2.459
NC_035097.1	30730737	.	C	T	.	.	MAF_INRAE=1.667;MAF_USDA=2.459
NC_035097.1	30730841	.	A	T	.	.	MAF_USDA=4.098
NC_035097.1	30730928	.	T	G	.	.	MAF_INRAE=36.667;MAF_USDA=48.235
NC_035097.1	30731076	.	G	A	.	.	MAF_USDA=1.639
NC_035097.1	30731126	.	C	T	.	.	MAF_INRAE=36.667
NC_035097.1	30731296	.	C	T	.	.	MAF_INRAE=7.5;MAF_USDA=2.459
NC_035097.1	30731310	.	C	T	.	.	MAF_USDA=8.235
NC_035097.1	30731359	.	C	G	.	.	MAF_INRAE=35.833;MAF_USDA=41.765
NC_035097.1	30731399	.	C	T	.	.	MAF_USDA=1.639
NC_035097.1	30731414	.	C	A	.	.	MAF_INRAE=27.215;MAF_USDA=30.0
NC_035097.1	30731436	.	G	A	.	.	MAF_INRAE=24.167;MAF_USDA=2.459
NC_035097.1	30731467	.	A	G	.	.	MAF_INRAE=46.203;MAF_USDA=23.529
NC_035097.1	30731558	.	C	T	.	.	MAF_INRAE=25.949;MAF_USDA=28.235
NC_035097.1	30731655	.	T	A	.	.	MAF_USDA=4.918
NC_035097.1	30731723	.	T	C	.	.	MAF_INRAE=25.949;MAF_USDA=21.176
NC_035097.1	30731766	.	A	G	.	.	MAF_INRAE=26.582;MAF_USDA=17.059
NC_035097.1	30731768	.	C	T	.	.	MAF_USDA=7.059
NC_035097.1	30731784	.	G	A	.	.	MAF_INRAE=21.519;MAF_USDA=20.0
NC_035097.1	30731949	.	T	G	.	.	MAF_USDA=7.647
NC_035097.1	30731963	.	T	C	.	.	MAF_INRAE=25.949;MAF_USDA=17.059
NC_035097.1	30732024	.	A	T	.	.	MAF_USDA=4.098
NC_035097.1	30732033	.	T	G	.	.	MAF_INRAE=27.215;MAF_USDA=16.471
NC_035097.1	30732050	.	A	C	.	.	MAF_USDA=8.235
NC_035097.1	30732265	.	G	C	.	.	MAF_USDA=14.118
NC_035097.1	30732325	.	G	T	.	.	MAF_USDA=4.918
NC_035097.1	30732659	.	G	T	.	.	MAF_INRAE=21.519;MAF_USDA=9.412
NC_035097.1	30732664	.	C	T	.	.	MAF_INRAE=1.667;MAF_USDA=5.294
NC_035097.1	30732676	.	G	A	.	.	MAF_INRAE=32.911;MAF_USDA=31.176
NC_035097.1	30732709	.	A	T	.	.	MAF_USDA=3.529
NC_035097.1	30732714	.	T	A	.	.	MAF_INRAE=10.0;MAF_USDA=44.118
NC_035097.1	30732767	.	A	G	.	.	MAF_INRAE=11.392;MAF_USDA=42.353
NC_035097.1	30732800	.	T	C	.	.	MAF_USDA=4.098
NC_035097.1	30732890	.	G	A	.	.	MAF_INRAE=10.833;MAF_USDA=6.471
NC_035097.1	30732910	.	C	T	.	.	MAF_USDA=3.529
NC_035097.1	30732916	.	T	C	.	.	MAF_USDA=4.098
NC_035097.1	30732978	.	G	T	.	.	MAF_USDA=5.882
NC_035097.1	30732988	.	T	C	.	.	MAF_INRAE=10.0;MAF_USDA=32.941
NC_035097.1	30733222	.	T	G	.	.	MAF_USDA=1.639
NC_035097.1	30733223	.	G	T	.	.	MAF_USDA=1.639
NC_035097.1	30733287	.	C	A	.	.	MAF_USDA=5.294
NC_035097.1	30733466	.	T	A	.	.	MAF_USDA=4.918
NC_035097.1	30733566	.	G	A	.	.	MAF_USDA=3.279
NC_035097.1	30733573	.	C	G	.	.	MAF_INRAE=10.0;MAF_USDA=5.882
NC_035097.1	30733578	.	G	T	.	.	MAF_INRAE=2.5;MAF_USDA=19.412
NC_035097.1	30733593	.	T	C	.	.	MAF_USDA=4.918
NC_035097.1	30733605	.	C	T	.	.	MAF_USDA=7.059
NC_035097.1	30733776	.	T	G	.	.	MAF_INRAE=1.667;MAF_USDA=15.882
NC_035097.1	30733784	.	A	T	.	.	MAF_USDA=1.765
NC_035097.1	30733875	.	C	A	.	.	MAF_USDA=3.279
NC_035097.1	30733983	.	G	A	.	.	MAF_USDA=4.098
NC_035097.1	30734088	.	C	A	.	.	MAF_USDA=3.279
NC_035097.1	30734122	.	G	T	.	.	MAF_USDA=4.098
NC_035097.1	30734134	.	A	G	.	.	MAF_INRAE=2.5;MAF_USDA=15.882
NC_035097.1	30734157	.	T	C	.	.	MAF_USDA=3.279
NC_035097.1	30734159	.	C	T	.	.	MAF_USDA=4.918
NC_035097.1	30734197	.	T	G	.	.	MAF_INRAE=15.789
NC_035097.1	30734205	.	T	C	.	.	MAF_USDA=8.333
NC_035097.1	30734228	.	A	T	.	.	MAF_INRAE=2.5;MAF_USDA=15.294
NC_035097.1	30734335	.	T	C	.	.	MAF_USDA=4.918
NC_035097.1	30734365	.	C	T	.	.	MAF_USDA=4.918
NC_035097.1	30734440	.	T	C	.	.	MAF_USDA=4.098
NC_035097.1	30734559	.	C	G	.	.	MAF_USDA=1.639
NC_035097.1	30734567	.	C	T	.	.	MAF_INRAE=31.646;MAF_USDA=31.765
NC_035097.1	30734612	.	C	T	.	.	MAF_INRAE=10.526;MAF_USDA=4.167
NC_035097.1	30734617	.	C	T	.	.	MAF_INRAE=7.5;MAF_USDA=5.738
NC_035097.1	30734842	.	G	A	.	.	MAF_INRAE=22.152;MAF_USDA=8.824
NC_035097.1	30734939	.	C	T	.	.	MAF_INRAE=46.203;MAF_USDA=41.667
NC_035097.1	30734941	.	A	T	.	.	MAF_INRAE=2.5;MAF_USDA=20.833
NC_035097.1	30735077	.	C	A	.	.	MAF_USDA=4.918
NC_035097.1	30735093	.	G	A	.	.	MAF_USDA=1.639
NC_035097.1	30735125	.	G	A	.	.	MAF_INRAE=2.5;MAF_USDA=27.083
NC_035097.1	30735174	.	C	T	.	.	MAF_USDA=8.929
NC_035097.1	30735178	.	G	A	.	.	MAF_USDA=9.016
NC_035097.1	30735210	.	C	T	.	.	MAF_USDA=4.706
NC_035097.1	30735290	.	T	C	.	.	MAF_INRAE=7.5;MAF_USDA=29.412
NC_035097.1	30735347	.	A	T	.	.	MAF_INRAE=2.5;MAF_USDA=20.833
NC_035097.1	30735361	.	G	T	.	.	MAF_USDA=10.0
NC_035097.1	30735373	.	C	A	.	.	MAF_INRAE=2.5
NC_035097.1	30735534	.	G	A	.	.	MAF_USDA=1.639
NC_035097.1	30735536	.	C	A	.	.	MAF_INRAE=46.203;MAF_USDA=22.941
NC_035097.1	30735571	.	G	T	.	.	MAF_USDA=1.639
NC_035097.1	30735659	.	G	A	.	.	MAF_INRAE=44.304
NC_035097.1	30736358	.	C	T	.	.	MAF_INRAE=1.667;MAF_USDA=7.738
NC_035097.1	30736360	.	T	C	.	.	MAF_INRAE=2.5;MAF_USDA=16.667
NC_035097.1	30736368	.	C	G	.	.	MAF_INRAE=21.519;MAF_USDA=9.524
NC_035097.1	30736452	.	C	T	.	.	MAF_INRAE=7.5;MAF_USDA=14.706
NC_035097.1	30736507	.	C	T	.	.	MAF_INRAE=1.667;MAF_USDA=10.417
NC_035097.1	30736530	.	G	A	.	.	MAF_INRAE=2.5;MAF_USDA=20.0
NC_035097.1	30736534	.	A	G	.	.	MAF_INRAE=2.5;MAF_USDA=18.235
NC_035097.1	30736572	.	G	A	.	.	MAF_INRAE=15.789;MAF_USDA=2.459
NC_035097.1	30736589	.	C	T	.	.	MAF_USDA=1.639
NC_035097.1	30736623	.	C	G	.	.	MAF_INRAE=1.667;MAF_USDA=10.417
NC_035097.1	30736627	.	C	T	.	.	MAF_INRAE=46.203;MAF_USDA=22.353
NC_035097.1	30736703	.	A	T	.	.	MAF_INRAE=2.5;MAF_USDA=15.882
NC_035097.1	30736710	.	A	C	.	.	MAF_INRAE=2.5;MAF_USDA=3.529
NC_035097.1	30736713	.	C	A	.	.	MAF_INRAE=2.5;MAF_USDA=15.882
NC_035097.1	30736765	.	C	T	.	.	MAF_INRAE=32.278;MAF_USDA=30.588
NC_035097.1	30736903	.	G	C	.	.	MAF_INRAE=2.5;MAF_USDA=20.588
NC_035097.1	30736949	.	A	C	.	.	MAF_INRAE=15.789;MAF_USDA=8.197
NC_035097.1	30736994	.	C	A	.	.	MAF_INRAE=2.5;MAF_USDA=18.824
NC_035097.1	30736995	.	T	C	.	.	MAF_INRAE=2.5;MAF_USDA=18.824
NC_035097.1	30737009	.	G	T	.	.	MAF_INRAE=2.5;MAF_USDA=18.235
NC_035097.1	30737011	.	T	A	.	.	MAF_INRAE=2.5;MAF_USDA=18.235
NC_035097.1	30737065	.	T	C	.	.	MAF_USDA=4.918
NC_035097.1	30737099	.	C	A	.	.	MAF_INRAE=45.57;MAF_USDA=22.353
NC_035097.1	30737106	.	G	A	.	.	MAF_INRAE=7.5;MAF_USDA=24.706
NC_035097.1	30737183	.	T	G	.	.	MAF_INRAE=26.667;MAF_USDA=13.934
NC_035097.1	30737248	.	G	T	.	.	MAF_USDA=1.639
NC_035097.1	30737255	.	T	A	.	.	MAF_INRAE=15.789;MAF_USDA=5.738
NC_035097.1	30737291	.	T	G	.	.	MAF_INRAE=2.5;MAF_USDA=20.0
NC_035097.1	30737354	.	T	C	.	.	MAF_INRAE=2.5;MAF_USDA=18.824
NC_035097.1	30737378	.	C	T	.	.	MAF_USDA=10.588
NC_035097.1	30737451	.	T	A	.	.	MAF_INRAE=2.5;MAF_USDA=14.583
NC_035097.1	30737578	.	C	T	.	.	MAF_USDA=4.167
NC_035097.1	30737648	.	T	A	.	.	MAF_USDA=2.381
NC_035097.1	30737749	.	G	T	.	.	MAF_USDA=4.098
NC_035097.1	30737789	.	C	T	.	.	MAF_USDA=2.459
NC_035097.1	30737790	.	G	A	.	.	MAF_INRAE=22.152;MAF_USDA=9.412
NC_035097.1	30737817	.	T	G	.	.	MAF_INRAE=1.667;MAF_USDA=5.294
NC_035097.1	30737876	.	A	T	.	.	MAF_INRAE=2.5;MAF_USDA=19.412
NC_035097.1	30737892	.	A	G	.	.	MAF_USDA=2.459
NC_035097.1	30737947	.	G	A	.	.	MAF_INRAE=2.5;MAF_USDA=19.412
NC_035097.1	30738014	.	C	A	.	.	MAF_USDA=14.118
NC_035097.1	30738128	.	G	A	.	.	MAF_USDA=6.25
NC_035097.1	30738135	.	T	A	.	.	MAF_INRAE=7.5;MAF_USDA=20.833
NC_035097.1	30738186	.	C	A	.	.	MAF_INRAE=15.789;MAF_USDA=6.557
NC_035097.1	30738244	.	G	A	.	.	MAF_INRAE=2.5;MAF_USDA=20.0
NC_035097.1	30738254	.	T	C	.	.	MAF_INRAE=2.5;MAF_USDA=18.235
NC_035097.1	30738266	.	T	C	.	.	MAF_INRAE=2.5;MAF_USDA=18.824
NC_035097.1	30738337	.	C	G	.	.	MAF_INRAE=44.304;MAF_USDA=41.765
NC_035097.1	30738342	.	G	A	.	.	MAF_INRAE=46.203;MAF_USDA=22.353
NC_035097.1	30738356	.	T	C	.	.	MAF_INRAE=23.418;MAF_USDA=15.294
NC_035097.1	30738406	.	A	C	.	.	MAF_INRAE=46.835;MAF_USDA=44.118
NC_035097.1	30738410	.	T	C	.	.	MAF_INRAE=47.5;MAF_USDA=18.824
NC_035097.1	30738421	.	G	A	.	.	MAF_INRAE=48.101;MAF_USDA=45.882
NC_035097.1	30738422	.	T	C	.	.	MAF_INRAE=25.0;MAF_USDA=9.016
NC_035097.1	30738426	.	T	C	.	.	MAF_INRAE=36.667;MAF_USDA=47.059
NC_035097.1	30738427	.	G	A	.	.	MAF_INRAE=48.101;MAF_USDA=47.059
NC_035097.1	30738434	.	A	T,C	.	.	MAF_INRAE=5.263
NC_035097.1	30738435	.	G	A	.	.	MAF_INRAE=29.167;MAF_USDA=15.294
NC_035097.1	30738438	.	C	T	.	.	MAF_INRAE=29.167;MAF_USDA=15.294
NC_035097.1	30738440	.	G	T	.	.	MAF_INRAE=7.5;MAF_USDA=31.176
NC_035097.1	30738471	.	T	C	.	.	MAF_INRAE=44.937;MAF_USDA=42.353
NC_035097.1	30738604	.	G	T	.	.	MAF_USDA=5.294
NC_035097.1	30738670	.	A	G	.	.	MAF_INRAE=44.304;MAF_USDA=43.529
NC_035097.1	30738701	.	A	C	.	.	MAF_USDA=2.459
NC_035097.1	30738810	.	G	T	.	.	MAF_INRAE=45.57;MAF_USDA=41.765
NC_035097.1	30738990	.	G	T	.	.	MAF_INRAE=46.203;MAF_USDA=22.353
NC_035097.1	30739072	.	T	C	.	.	MAF_USDA=5.738
NC_035097.1	30739073	.	T	G	.	.	MAF_INRAE=24.684;MAF_USDA=27.647
NC_035097.1	30739082	.	C	A	.	.	MAF_USDA=5.294
NC_035097.1	30739087	.	T	A	.	.	MAF_INRAE=44.937;MAF_USDA=41.176
NC_035097.1	30739160	.	C	T	.	.	MAF_USDA=3.529
NC_035097.1	30739194	.	C	A	.	.	MAF_INRAE=15.789;MAF_USDA=5.738
NC_035097.1	30739209	.	A	G	.	.	MAF_USDA=4.098
NC_035097.1	30739223	.	T	A	.	.	MAF_USDA=4.098
NC_035097.1	30739273	.	C	A	.	.	MAF_INRAE=9.494;MAF_USDA=34.706
NC_035097.1	30739314	.	G	A	.	.	MAF_USDA=2.353
NC_035097.1	30739344	.	A	C	.	.	MAF_INRAE=44.937;MAF_USDA=43.529
NC_035097.1	30739418	.	T	C	.	.	MAF_INRAE=44.304;MAF_USDA=42.941
NC_035097.1	30739432	.	G	A	.	.	MAF_INRAE=44.304;MAF_USDA=42.353
NC_035097.1	30739450	.	C	T	.	.	MAF_INRAE=46.203;MAF_USDA=22.353
NC_035097.1	30739514	.	G	T	.	.	MAF_INRAE=44.304;MAF_USDA=45.294
NC_035097.1	30739539	.	T	C	.	.	MAF_INRAE=43.671;MAF_USDA=45.294
NC_035097.1	30739571	.	T	C	.	.	MAF_INRAE=44.937;MAF_USDA=45.882
NC_035097.1	30739593	.	G	A	.	.	MAF_INRAE=44.937;MAF_USDA=42.353
NC_035097.1	30739660	.	A	T	.	.	MAF_INRAE=44.937;MAF_USDA=42.353
NC_035097.1	30739693	.	G	A	.	.	MAF_INRAE=25.0;MAF_USDA=3.279
NC_035097.1	30739727	.	G	A	.	.	MAF_INRAE=44.304;MAF_USDA=42.353
NC_035097.1	30739834	.	T	G	.	.	MAF_INRAE=44.937;MAF_USDA=42.941
NC_035097.1	30739954	.	T	G	.	.	MAF_INRAE=45.57;MAF_USDA=44.118
NC_035097.1	30740031	.	A	C	.	.	MAF_INRAE=25.833;MAF_USDA=2.459
NC_035097.1	30740098	.	G	T	.	.	MAF_INRAE=45.57;MAF_USDA=22.353
NC_035097.1	30740178	.	T	C	.	.	MAF_USDA=3.279
NC_035097.1	30740232	.	A	G	.	.	MAF_INRAE=44.304;MAF_USDA=42.941
NC_035097.1	30740237	.	T	G	.	.	MAF_INRAE=15.789;MAF_USDA=5.738
NC_035097.1	30740285	.	A	G	.	.	MAF_USDA=1.639
NC_035097.1	30740314	.	A	G	.	.	MAF_INRAE=1.667;MAF_USDA=5.357
NC_035097.1	30740324	.	C	A	.	.	MAF_INRAE=36.709;MAF_USDA=17.059
NC_035097.1	30740393	.	C	T	.	.	MAF_INRAE=43.038;MAF_USDA=22.353
NC_035097.1	30740463	.	A	C	.	.	MAF_INRAE=46.203;MAF_USDA=22.353
NC_035097.1	30740551	.	T	C	.	.	MAF_INRAE=44.304;MAF_USDA=42.353
NC_035097.1	30740566	.	A	G	.	.	MAF_INRAE=44.304;MAF_USDA=41.765
NC_035097.1	30740608	.	A	T	.	.	MAF_INRAE=44.304;MAF_USDA=42.353
NC_035097.1	30740629	.	C	A	.	.	MAF_INRAE=1.667;MAF_USDA=4.918
NC_035097.1	30740655	.	C	A	.	.	MAF_INRAE=1.667;MAF_USDA=4.918
NC_035097.1	30740714	.	A	T	.	.	MAF_USDA=3.279
NC_035097.1	30740766	.	T	C	.	.	MAF_INRAE=44.304;MAF_USDA=41.765
NC_035097.1	30740788	.	T	G	.	.	MAF_INRAE=44.304;MAF_USDA=42.353
NC_035097.1	30740797	.	G	A	.	.	MAF_INRAE=9.494;MAF_USDA=35.294
NC_035097.1	30740829	.	T	C	.	.	MAF_INRAE=31.579;MAF_USDA=4.706
NC_035097.1	30740846	.	C	T	.	.	MAF_INRAE=1.667;MAF_USDA=5.294
NC_035097.1	30740850	.	A	T	.	.	MAF_USDA=10.0
NC_035097.1	30740870	.	G	A	.	.	MAF_INRAE=45.57;MAF_USDA=21.765
NC_035097.1	30740972	.	G	T	.	.	MAF_INRAE=35.833;MAF_USDA=41.667
NC_035097.1	30741004	.	T	C	.	.	MAF_INRAE=43.038;MAF_USDA=21.765
NC_035097.1	30741009	.	A	T	.	.	MAF_INRAE=45.57;MAF_USDA=41.667
NC_035097.1	30741019	.	C	T	.	.	MAF_INRAE=13.333;MAF_USDA=22.941
NC_035097.1	30741123	.	A	C	.	.	MAF_USDA=2.353
NC_035097.1	30741125	.	G	A	.	.	MAF_INRAE=46.203;MAF_USDA=22.353
NC_035097.1	30741129	.	G	A	.	.	MAF_INRAE=43.333;MAF_USDA=42.941
NC_035097.1	30741229	.	G	T	.	.	MAF_INRAE=25.0;MAF_USDA=1.639
NC_035097.1	30741297	.	A	T	.	.	MAF_USDA=2.083
NC_035097.1	30741318	.	C	T	.	.	MAF_INRAE=8.333;MAF_USDA=2.459
NC_035097.1	30741319	.	G	A	.	.	MAF_USDA=11.475
NC_035097.1	30741329	.	C	T	.	.	MAF_USDA=4.167
NC_035097.1	30741338	.	A	C	.	.	MAF_INRAE=42.5;MAF_USDA=35.417
NC_035097.1	30741365	.	G	A	.	.	MAF_USDA=3.279
NC_035097.1	30741380	.	G	T	.	.	MAF_USDA=7.377
NC_035097.1	30741399	.	C	T	.	.	MAF_USDA=22.917
NC_035097.1	30741425	.	C	T	.	.	MAF_INRAE=2.5;MAF_USDA=18.235
NC_035097.1	30741453	.	C	T	.	.	MAF_INRAE=10.833
NC_035097.1	30741454	.	A	G	.	.	MAF_USDA=40.0
NC_035097.1	30741458	.	G	A	.	.	MAF_INRAE=25.0;MAF_USDA=6.557
NC_035097.1	30741472	.	A	G	.	.	MAF_USDA=12.295
NC_035097.1	30741503	.	G	A	.	.	MAF_USDA=10.417
NC_035097.1	30741516	.	C	T	.	.	MAF_USDA=3.279
NC_035097.1	30741593	.	G	A	.	.	MAF_USDA=37.5
NC_035097.1	30742281	.	G	A	.	.	MAF_USDA=37.5
NC_035097.1	30742327	.	A	G	.	.	MAF_USDA=37.5
NC_035097.1	30742421	.	A	G	.	.	MAF_INRAE=44.304;MAF_USDA=42.353
NC_035097.1	30742434	.	C	A	.	.	MAF_INRAE=45.57;MAF_USDA=21.765
NC_035097.1	30742485	.	A	G	.	.	MAF_INRAE=25.0;MAF_USDA=9.016
NC_035097.1	30742512	.	T	C	.	.	MAF_USDA=2.459
NC_035097.1	30742696	.	A	C	.	.	MAF_INRAE=44.304;MAF_USDA=35.417
NC_035097.1	30742707	.	C	A	.	.	MAF_INRAE=44.304;MAF_USDA=41.765
NC_035097.1	30742752	.	G	A	.	.	MAF_USDA=10.417
NC_035097.1	30742782	.	A	C	.	.	MAF_INRAE=15.789;MAF_USDA=4.918
NC_035097.1	30742806	.	G	A	.	.	MAF_USDA=4.098
NC_035097.1	30742807	.	A	C	.	.	MAF_USDA=4.098
NC_035097.1	30742808	.	C	T	.	.	MAF_USDA=4.098
NC_035097.1	30742860	.	C	G	.	.	MAF_INRAE=31.579;MAF_USDA=4.706
NC_035097.1	30742867	.	G	T	.	.	MAF_USDA=2.459
NC_035097.1	30742933	.	A	G	.	.	MAF_USDA=1.639
NC_035097.1	30742965	.	T	C	.	.	MAF_INRAE=44.304;MAF_USDA=42.353
NC_035097.1	30743006	.	C	T	.	.	MAF_INRAE=44.304;MAF_USDA=42.941
NC_035097.1	30743041	.	G	T	.	.	MAF_USDA=2.459
NC_035097.1	30743074	.	A	C	.	.	MAF_INRAE=43.671;MAF_USDA=41.765
NC_035097.1	30743142	.	T	G	.	.	MAF_INRAE=7.5;MAF_USDA=13.529
NC_035097.1	30743195	.	G	C	.	.	MAF_INRAE=31.579;MAF_USDA=20.588
NC_035097.1	30743206	.	G	C	.	.	MAF_INRAE=26.582;MAF_USDA=44.118
NC_035097.1	30743214	.	C	G	.	.	MAF_INRAE=31.579;MAF_USDA=20.588
NC_035097.1	30743231	.	A	C	.	.	MAF_USDA=12.5
NC_035097.1	30743234	.	C	T	.	.	MAF_USDA=10.417
NC_035097.1	30743312	.	C	T	.	.	MAF_USDA=3.529
NC_035097.1	30743367	.	C	T	.	.	MAF_USDA=39.583
NC_035097.1	30743416	.	C	A	.	.	MAF_USDA=3.279
NC_035097.1	30743480	.	C	G	.	.	MAF_INRAE=18.354;MAF_USDA=47.059
NC_035097.1	30743483	.	A	T	.	.	MAF_USDA=4.098
NC_035097.1	30743499	.	T	A	.	.	MAF_INRAE=15.789;MAF_USDA=6.557
NC_035097.1	30743516	.	C	T	.	.	MAF_USDA=4.098
NC_035097.1	30743614	.	T	C	.	.	MAF_INRAE=42.405;MAF_USDA=23.529
NC_035097.1	30743628	.	C	A	.	.	MAF_USDA=1.639
NC_035097.1	30743701	.	C	T	.	.	MAF_USDA=5.738
NC_035097.1	30743717	.	T	G	.	.	MAF_USDA=7.377
NC_035097.1	30743758	.	C	A	.	.	MAF_USDA=6.471
NC_035097.1	30743768	.	G	A	.	.	MAF_USDA=1.639
NC_035097.1	30743776	.	G	A	.	.	MAF_USDA=8.235
NC_035097.1	30743784	.	T	A	.	.	MAF_USDA=5.882
NC_035097.1	30743800	.	G	A	.	.	MAF_USDA=9.412
NC_035097.1	30743825	.	C	T	.	.	MAF_INRAE=46.203;MAF_USDA=22.941
NC_035097.1	30743835	.	G	T	.	.	MAF_INRAE=26.667
NC_035097.1	30743840	.	A	G	.	.	MAF_USDA=5.738
NC_035097.1	30743844	.	A	C	.	.	MAF_USDA=4.918
NC_035097.1	30743851	.	T	G	.	.	MAF_USDA=4.918
NC_035097.1	30743856	.	A	T	.	.	MAF_USDA=4.918
NC_035097.1	30743883	.	G	T	.	.	MAF_INRAE=24.051;MAF_USDA=14.118
NC_035097.1	30743900	.	T	G	.	.	MAF_USDA=40.476
NC_035097.1	30744214	.	A	T	.	.	MAF_INRAE=43.671;MAF_USDA=45.882
NC_035097.1	30744247	.	A	C	.	.	MAF_USDA=12.295
NC_035097.1	30744251	.	T	C	.	.	MAF_USDA=10.656
NC_035097.1	30744272	.	A	C	.	.	MAF_USDA=9.836
NC_035097.1	30744274	.	T	C	.	.	MAF_USDA=10.656
NC_035097.1	30744275	.	T	G	.	.	MAF_USDA=10.656
NC_035097.1	30744297	.	C	T	.	.	MAF_USDA=10.656
NC_035097.1	30744391	.	G	C	.	.	MAF_USDA=4.098
NC_035097.1	30744403	.	C	T	.	.	MAF_INRAE=1.667
NC_035097.1	30744463	.	A	C	.	.	MAF_INRAE=7.5;MAF_USDA=4.918
NC_035097.1	30744560	.	T	C	.	.	MAF_INRAE=1.667;MAF_USDA=5.294
NC_035097.1	30744572	.	G	C	.	.	MAF_INRAE=42.405
NC_035097.1	30744608	.	C	A	.	.	MAF_USDA=10.588
NC_035097.1	30744726	.	G	T	.	.	MAF_USDA=1.639
NC_035097.1	30744731	.	T	A	.	.	MAF_INRAE=46.203;MAF_USDA=22.353
NC_035097.1	30744883	.	T	C	.	.	MAF_USDA=3.279
NC_035097.1	30744915	.	G	A	.	.	MAF_USDA=7.059
NC_035097.1	30745038	.	G	A	.	.	MAF_USDA=3.279
NC_035097.1	30745040	.	G	C	.	.	MAF_INRAE=7.5
NC_035097.1	30745044	.	A	T	.	.	MAF_INRAE=42.405;MAF_USDA=23.529
NC_035097.1	30745045	.	T	G	.	.	MAF_INRAE=45.833;MAF_USDA=23.529
NC_035097.1	30745171	.	A	G	.	.	MAF_INRAE=42.405;MAF_USDA=22.941
NC_035097.1	30745322	.	T	A	.	.	MAF_INRAE=2.5;MAF_USDA=15.882
NC_035097.1	30745392	.	C	A	.	.	MAF_INRAE=42.405;MAF_USDA=31.765
NC_035097.1	30745466	.	A	T	.	.	MAF_USDA=3.279
NC_035097.1	30745497	.	C	T	.	.	MAF_INRAE=42.405;MAF_USDA=24.118
NC_035097.1	30745601	.	A	T	.	.	MAF_INRAE=42.405;MAF_USDA=26.471
NC_035097.1	30745633	.	G	C	.	.	MAF_INRAE=42.405;MAF_USDA=26.471
NC_035097.1	30745645	.	C	A	.	.	MAF_INRAE=42.405;MAF_USDA=22.941
NC_035097.1	30745660	.	T	C	.	.	MAF_INRAE=11.667
NC_035097.1	30745726	.	T	G	.	.	MAF_USDA=4.098
NC_035097.1	30745785	.	G	A	.	.	MAF_USDA=11.176
NC_035097.1	30745787	.	T	A	.	.	MAF_INRAE=42.405;MAF_USDA=26.471
NC_035097.1	30745788	.	T	A	.	.	MAF_INRAE=27.5;MAF_USDA=12.941
NC_035097.1	30745810	.	T	G	.	.	MAF_INRAE=2.5;MAF_USDA=15.882
NC_035097.1	30745821	.	C	T	.	.	MAF_USDA=1.765
NC_035097.1	30745824	.	A	G	.	.	MAF_INRAE=9.494;MAF_USDA=34.118
NC_035097.1	30745848	.	A	T	.	.	MAF_INRAE=7.5;MAF_USDA=22.917
NC_035097.1	30745918	.	A	T	.	.	MAF_INRAE=11.392;MAF_USDA=50.0
NC_035097.1	30745929	.	T	C	.	.	MAF_INRAE=15.789;MAF_USDA=2.459
NC_035097.1	30746014	.	G	A	.	.	MAF_INRAE=7.5;MAF_USDA=30.0
NC_035097.1	30746073	.	A	T	.	.	MAF_USDA=4.098
NC_035097.1	30746128	.	C	T	.	.	MAF_USDA=4.098
NC_035097.1	30746344	.	G	A	.	.	MAF_USDA=8.235
NC_035097.1	30746347	.	C	A	.	.	MAF_INRAE=2.5;MAF_USDA=15.882
NC_035097.1	30746389	.	T	C	.	.	MAF_USDA=4.098
NC_035097.1	30746666	.	T	C	.	.	MAF_INRAE=50.0;MAF_USDA=28.235
NC_035097.1	30746703	.	C	A	.	.	MAF_USDA=8.824
NC_035097.1	30746704	.	A	T	.	.	MAF_USDA=8.824
NC_035097.1	30746705	.	T	A	.	.	MAF_USDA=8.824
NC_035097.1	30746745	.	T	A	.	.	MAF_USDA=8.333
NC_035097.1	30746836	.	C	T	.	.	MAF_USDA=10.0
NC_035097.1	30747032	.	A	G	.	.	MAF_INRAE=47.468;MAF_USDA=48.235
NC_035097.1	30747043	.	C	A	.	.	MAF_INRAE=2.5;MAF_USDA=25.0
NC_035097.1	30747156	.	G	A	.	.	MAF_INRAE=49.367;MAF_USDA=30.588
NC_035097.1	30747228	.	C	T	.	.	MAF_USDA=3.333
NC_035097.1	30747272	.	G	A	.	.	MAF_INRAE=2.5;MAF_USDA=16.471
NC_035097.1	30747307	.	T	C	.	.	MAF_INRAE=11.667
NC_035097.1	30747337	.	G	A	.	.	MAF_USDA=1.639
NC_035097.1	30747344	.	A	T	.	.	MAF_INRAE=50.0;MAF_USDA=28.235
NC_035097.1	30747353	.	C	T	.	.	MAF_INRAE=50.0;MAF_USDA=25.294
NC_035097.1	30747354	.	G	A	.	.	MAF_USDA=2.459
NC_035097.1	30747422	.	T	C	.	.	MAF_INRAE=2.5
NC_035097.1	30747424	.	A	C	.	.	MAF_INRAE=1.667
NC_035097.1	30747679	.	G	T	.	.	MAF_INRAE=1.667;MAF_USDA=5.882
NC_035097.1	30747794	.	C	T	.	.	MAF_INRAE=48.734;MAF_USDA=30.0
NC_035097.1	30747844	.	T	C	.	.	MAF_USDA=4.918
NC_035097.1	30747932	.	G	T	.	.	MAF_INRAE=1.667
NC_035097.1	30747942	.	T	C	.	.	MAF_INRAE=24.167;MAF_USDA=2.459
NC_035097.1	30747971	.	C	G	.	.	MAF_INRAE=49.367;MAF_USDA=27.059
NC_035097.1	30747989	.	T	G	.	.	MAF_INRAE=22.152;MAF_USDA=10.0
NC_035097.1	30748043	.	A	C	.	.	MAF_INRAE=48.734;MAF_USDA=30.588
NC_035097.1	30748074	.	C	A	.	.	MAF_USDA=2.459
NC_035097.1	30748098	.	G	A	.	.	MAF_INRAE=49.367;MAF_USDA=30.0
NC_035097.1	30748111	.	C	A	.	.	MAF_INRAE=50.0;MAF_USDA=28.824
NC_035097.1	30748161	.	A	T	.	.	MAF_INRAE=50.0;MAF_USDA=30.0
NC_035097.1	30748285	.	C	T	.	.	MAF_USDA=7.059
NC_035097.1	30748383	.	A	G	.	.	MAF_INRAE=49.367;MAF_USDA=31.765
NC_035097.1	30748409	.	G	T	.	.	MAF_INRAE=49.367;MAF_USDA=30.588
NC_035097.1	30748510	.	A	G	.	.	MAF_INRAE=49.367;MAF_USDA=26.471
NC_035097.1	30748580	.	C	T	.	.	MAF_INRAE=48.734;MAF_USDA=30.588
NC_035097.1	30748600	.	A	T	.	.	MAF_INRAE=48.734;MAF_USDA=30.588
NC_035097.1	30748657	.	G	T	.	.	MAF_USDA=4.098
NC_035097.1	30748681	.	T	C	.	.	MAF_INRAE=48.734;MAF_USDA=31.765
NC_035097.1	30748793	.	C	A	.	.	MAF_INRAE=10.0;MAF_USDA=5.882
NC_035097.1	30748794	.	A	G	.	.	MAF_INRAE=48.734;MAF_USDA=31.176
NC_035097.1	30748891	.	T	A	.	.	MAF_USDA=2.459
NC_035097.1	30748978	.	C	G	.	.	MAF_INRAE=29.747;MAF_USDA=8.235
NC_035097.1	30748979	.	G	C	.	.	MAF_INRAE=10.833;MAF_USDA=5.882
NC_035097.1	30749063	.	C	T	.	.	MAF_INRAE=49.367;MAF_USDA=30.0
NC_035097.1	30749133	.	G	T	.	.	MAF_INRAE=7.5;MAF_USDA=4.098
NC_035097.1	30749226	.	C	T	.	.	MAF_INRAE=48.734;MAF_USDA=29.412
NC_035097.1	30749403	.	A	C	.	.	MAF_USDA=4.098
NC_035097.1	30749488	.	C	G	.	.	MAF_INRAE=10.526
NC_035097.1	30749527	.	C	T	.	.	MAF_USDA=1.639
NC_035097.1	30749546	.	G	A	.	.	MAF_USDA=1.639
NC_035097.1	30749568	.	C	T	.	.	MAF_INRAE=1.667;MAF_USDA=8.197
NC_035097.1	30749571	.	C	T	.	.	MAF_USDA=4.918
NC_035097.1	30749604	.	T	G	.	.	MAF_USDA=4.098
NC_035097.1	30749633	.	G	A	.	.	MAF_INRAE=49.367;MAF_USDA=26.471
NC_035097.1	30749723	.	G	A	.	.	MAF_USDA=4.098
NC_035097.1	30749731	.	A	C	.	.	MAF_INRAE=26.582;MAF_USDA=9.412
NC_035097.1	30749957	.	A	C	.	.	MAF_INRAE=15.789
NC_035097.1	30749958	.	C	A	.	.	MAF_INRAE=7.5
NC_035097.1	30749975	.	T	C	.	.	MAF_INRAE=1.667;MAF_USDA=5.882
NC_035097.1	30750008	.	C	T	.	.	MAF_INRAE=38.608;MAF_USDA=28.235
NC_035097.1	30750021	.	A	T	.	.	MAF_INRAE=48.734;MAF_USDA=26.471
NC_035097.1	30750250	.	G	T	.	.	MAF_USDA=2.542
NC_035097.1	30750279	.	T	A	.	.	MAF_USDA=4.237
NC_035097.1	30750410	.	C	A	.	.	MAF_USDA=3.39
NC_035097.1	30750421	.	T	A	.	.	MAF_USDA=10.417
NC_035097.1	30750460	.	T	A	.	.	MAF_USDA=25.904
NC_035097.1	30750488	.	C	T	.	.	MAF_USDA=3.333
NC_035097.1	30750519	.	T	A	.	.	MAF_USDA=3.39
NC_035097.1	30750541	.	G	A	.	.	MAF_USDA=21.687
NC_035097.1	30750569	.	T	A	.	.	MAF_USDA=19.88
NC_035097.1	30750621	.	C	A	.	.	MAF_USDA=24.405
NC_035097.1	30750653	.	A	C	.	.	MAF_USDA=23.81
NC_035097.1	30750654	.	C	T	.	.	MAF_USDA=1.667
NC_035097.1	30750696	.	G	A	.	.	MAF_USDA=7.143
NC_035097.1	30750798	.	G	C	.	.	MAF_USDA=16.867
NC_035097.1	30750843	.	C	G	.	.	MAF_USDA=24.096
NC_035097.1	30750845	.	G	A	.	.	MAF_USDA=4.237
NC_035097.1	30750882	.	A	T	.	.	MAF_USDA=19.88
NC_035097.1	30750904	.	A	G	.	.	MAF_USDA=1.695
NC_035097.1	30750953	.	T	A	.	.	MAF_USDA=1.807
NC_035097.1	30750973	.	A	T	.	.	MAF_USDA=8.333
NC_035097.1	30751067	.	C	T	.	.	MAF_USDA=1.695
NC_035097.1	30751112	.	T	A	.	.	MAF_USDA=22.289
NC_035097.1	30751185	.	A	G	.	.	MAF_USDA=4.237
NC_035097.1	30751286	.	T	G	.	.	MAF_USDA=4.167
NC_035097.1	30751491	.	G	A	.	.	MAF_USDA=23.78
NC_035097.1	30751512	.	G	T	.	.	MAF_USDA=10.241
NC_035097.1	30751522	.	A	C	.	.	MAF_USDA=18.75
NC_035097.1	30751527	.	C	T	.	.	MAF_USDA=8.235
NC_035097.1	30751537	.	C	T	.	.	MAF_INRAE=15.789;MAF_USDA=14.706
NC_035097.1	30751538	.	G	A	.	.	MAF_USDA=4.918
NC_035097.1	30751540	.	A	G	.	.	MAF_USDA=22.917
NC_035097.1	30751548	.	G	A	.	.	MAF_INRAE=1.667
NC_035097.1	30751555	.	A	G	.	.	MAF_USDA=8.824
NC_035097.1	30751565	.	T	C	.	.	MAF_USDA=10.0
NC_035097.1	30751566	.	G	A	.	.	MAF_USDA=10.0
NC_035097.1	30751577	.	T	G	.	.	MAF_USDA=27.083
NC_035097.1	30751579	.	G	A	.	.	MAF_USDA=25.0
NC_035097.1	30751580	.	C	A	.	.	MAF_USDA=13.529
NC_035097.1	30751585	.	C	T	.	.	MAF_USDA=39.583
NC_035097.1	30751637	.	C	G	.	.	MAF_INRAE=15.789;MAF_USDA=3.279
NC_035097.1	30751666	.	C	A	.	.	MAF_INRAE=45.57;MAF_USDA=22.917
NC_035097.1	30751785	.	G	A	.	.	MAF_INRAE=45.57;MAF_USDA=32.353
NC_035097.1	30751982	.	T	A	.	.	MAF_INRAE=45.57;MAF_USDA=32.941
NC_035097.1	30751992	.	A	T	.	.	MAF_INRAE=44.937;MAF_USDA=35.294
NC_035097.1	30752029	.	C	T	.	.	MAF_INRAE=49.367;MAF_USDA=29.412
NC_035097.1	30752031	.	C	T	.	.	MAF_INRAE=1.667;MAF_USDA=5.738
NC_035097.1	30752143	.	T	A	.	.	MAF_INRAE=15.789;MAF_USDA=4.098
NC_035097.1	30752229	.	A	C	.	.	MAF_INRAE=44.937;MAF_USDA=29.412
NC_035097.1	30752338	.	G	T	.	.	MAF_INRAE=15.789;MAF_USDA=3.279
NC_035097.1	30752433	.	A	G	.	.	MAF_INRAE=44.304;MAF_USDA=32.353
NC_035097.1	30752457	.	A	G	.	.	MAF_INRAE=48.101;MAF_USDA=26.471
NC_035097.1	30752529	.	T	C	.	.	MAF_INRAE=25.949;MAF_USDA=1.639
NC_035097.1	30752536	.	C	T	.	.	MAF_INRAE=10.833;MAF_USDA=11.176
NC_035097.1	30752643	.	G	A	.	.	MAF_USDA=5.882
NC_035097.1	30752706	.	T	C	.	.	MAF_INRAE=49.367;MAF_USDA=26.471
NC_035097.1	30753359	.	C	T	.	.	MAF_USDA=3.279
NC_035097.1	30753520	.	G	A	.	.	MAF_USDA=11.765
NC_035097.1	30753522	.	A	G	.	.	MAF_USDA=11.176
NC_035097.1	30753711	.	C	G	.	.	MAF_USDA=4.098
NC_035097.1	30753762	.	T	C	.	.	MAF_INRAE=15.789;MAF_USDA=3.279
NC_035097.1	30753777	.	G	A	.	.	MAF_INRAE=10.526;MAF_USDA=2.083
NC_035097.1	30754061	.	G	A	.	.	MAF_USDA=3.279
NC_035097.1	30754140	.	C	T	.	.	MAF_INRAE=10.526;MAF_USDA=2.083
NC_035097.1	30754221	.	G	A	.	.	MAF_INRAE=15.789;MAF_USDA=2.459
NC_035097.1	30754277	.	C	A	.	.	MAF_USDA=1.639
NC_035097.1	30754288	.	T	A	.	.	MAF_USDA=1.639
NC_035097.1	30754306	.	C	T	.	.	MAF_INRAE=15.789;MAF_USDA=4.098
NC_035097.1	30754476	.	G	A	.	.	MAF_INRAE=15.789;MAF_USDA=3.279
NC_035097.1	30754485	.	C	T	.	.	MAF_INRAE=15.789;MAF_USDA=3.279
NC_035097.1	30754521	.	G	A	.	.	MAF_INRAE=27.215;MAF_USDA=9.412
NC_035097.1	30754782	.	C	T	.	.	MAF_USDA=10.417
NC_035097.1	30754824	.	T	C	.	.	MAF_INRAE=49.367;MAF_USDA=26.471
NC_035097.1	30754845	.	A	G	.	.	MAF_INRAE=15.789;MAF_USDA=4.918
NC_035097.1	30754950	.	T	G	.	.	MAF_USDA=1.639
NC_035097.1	30755211	.	A	C	.	.	MAF_USDA=5.738
NC_035097.1	30755273	.	A	T	.	.	MAF_INRAE=44.937
NC_035097.1	30755282	.	T	G	.	.	MAF_USDA=10.656
NC_035097.1	30755406	.	A	G	.	.	MAF_INRAE=15.789;MAF_USDA=4.098
NC_035097.1	30755408	.	C	T	.	.	MAF_USDA=7.647
NC_035097.1	30755419	.	C	T	.	.	MAF_INRAE=7.5;MAF_USDA=9.836
NC_035097.1	30755491	.	A	G	.	.	MAF_USDA=10.0
NC_035097.1	30755612	.	G	T	.	.	MAF_USDA=1.667
NC_035097.1	30755787	.	A	G	.	.	MAF_USDA=1.639
NC_035097.1	30755788	.	C	T	.	.	MAF_USDA=4.918
NC_035097.1	30755798	.	G	A	.	.	MAF_INRAE=45.57;MAF_USDA=33.529
NC_035097.1	30755830	.	C	T	.	.	MAF_USDA=1.639
NC_035097.1	30755923	.	A	T	.	.	MAF_INRAE=7.5;MAF_USDA=9.836
NC_035097.1	30755951	.	G	A	.	.	MAF_USDA=3.279
NC_035097.1	30756003	.	C	T	.	.	MAF_INRAE=22.785;MAF_USDA=8.824
NC_035097.1	30756071	.	C	T	.	.	MAF_INRAE=24.684;MAF_USDA=1.639
NC_035097.1	30756133	.	G	A	.	.	MAF_USDA=1.639
NC_035097.1	30756176	.	A	T	.	.	MAF_INRAE=44.937;MAF_USDA=33.333
NC_035097.1	30756193	.	A	C	.	.	MAF_USDA=3.333
NC_035097.1	30756230	.	A	C	.	.	MAF_USDA=12.5
NC_035097.1	30756323	.	C	A	.	.	MAF_INRAE=47.368;MAF_USDA=9.412
NC_035097.1	30756331	.	G	T	.	.	MAF_INRAE=47.368;MAF_USDA=9.412
NC_035097.1	30756367	.	C	A	.	.	MAF_INRAE=1.667;MAF_USDA=5.882
NC_035097.1	30756428	.	C	T	.	.	MAF_USDA=8.824
NC_035097.1	30756545	.	G	A	.	.	MAF_INRAE=11.667
NC_035097.1	30756615	.	T	G	.	.	MAF_INRAE=44.937;MAF_USDA=33.333
NC_035097.1	30756682	.	C	A	.	.	MAF_USDA=1.639
NC_035097.1	30756702	.	C	A	.	.	MAF_INRAE=15.789;MAF_USDA=3.333
NC_035097.1	30756817	.	C	A	.	.	MAF_USDA=1.786
NC_035097.1	30757241	.	C	G	.	.	MAF_INRAE=1.667;MAF_USDA=5.882
NC_035097.1	30757261	.	C	T	.	.	MAF_USDA=2.083
NC_035097.1	30757308	.	C	G	.	.	MAF_USDA=10.0
NC_035097.1	30757312	.	T	C	.	.	MAF_USDA=2.459
NC_035097.1	30757332	.	A	G	.	.	MAF_INRAE=22.152;MAF_USDA=8.824
NC_035097.1	30757431	.	G	A	.	.	MAF_USDA=6.471
NC_035097.1	30757524	.	G	A	.	.	MAF_INRAE=10.526;MAF_USDA=2.083
NC_035097.1	30757532	.	C	T	.	.	MAF_INRAE=45.57;MAF_USDA=27.059
NC_035097.1	30757605	.	T	G	.	.	MAF_INRAE=7.5;MAF_USDA=4.918
NC_035097.1	30757707	.	T	G	.	.	MAF_INRAE=27.215;MAF_USDA=14.706
NC_035097.1	30757711	.	T	G	.	.	MAF_USDA=2.459
NC_035097.1	30757778	.	G	A	.	.	MAF_INRAE=25.949;MAF_USDA=11.31
NC_035097.1	30757782	.	C	T	.	.	MAF_USDA=3.279
NC_035097.1	30757818	.	T	C	.	.	MAF_USDA=2.5
NC_035097.1	30757996	.	C	T	.	.	MAF_USDA=3.279
NC_035097.1	30758145	.	A	G	.	.	MAF_INRAE=44.937;MAF_USDA=37.059
NC_035097.1	30758155	.	A	T	.	.	MAF_INRAE=7.5;MAF_USDA=5.738
NC_035097.1	30758264	.	C	T	.	.	MAF_USDA=5.294
NC_035097.1	30758311	.	G	A	.	.	MAF_USDA=5.882
NC_035097.1	30758382	.	C	T	.	.	MAF_USDA=1.639
NC_035097.1	30758447	.	C	A	.	.	MAF_INRAE=25.316;MAF_USDA=11.31
NC_035097.1	30758546	.	G	A	.	.	MAF_INRAE=10.833;MAF_USDA=5.952
NC_035097.1	30758560	.	G	T	.	.	MAF_USDA=2.381
NC_035097.1	30758654	.	A	T	.	.	MAF_USDA=8.333
NC_035097.1	30758869	.	T	G	.	.	MAF_INRAE=28.481;MAF_USDA=20.0
NC_035097.1	30758918	.	G	A	.	.	MAF_INRAE=1.667;MAF_USDA=5.882
NC_035097.1	30759272	.	C	T	.	.	MAF_INRAE=3.333;MAF_USDA=4.118
NC_035097.1	30759366	.	G	T	.	.	MAF_USDA=3.279
NC_035097.1	30759535	.	T	G	.	.	MAF_INRAE=6.667;MAF_USDA=9.016
NC_035097.1	30759578	.	A	T	.	.	MAF_INRAE=28.481;MAF_USDA=15.882
NC_035097.1	30759682	.	C	A	.	.	MAF_INRAE=36.076;MAF_USDA=27.647
NC_035097.1	30759833	.	G	T	.	.	MAF_USDA=2.459
NC_035097.1	30759841	.	T	C	.	.	MAF_INRAE=25.949;MAF_USDA=12.941
NC_035097.1	30759897	.	G	T	.	.	MAF_USDA=3.279
NC_035097.1	30759906	.	A	C	.	.	MAF_USDA=3.279
NC_035097.1	30759914	.	G	T	.	.	MAF_USDA=4.098
NC_035097.1	30759969	.	C	G	.	.	MAF_INRAE=22.5;MAF_USDA=5.882
NC_035097.1	30760226	.	G	A	.	.	MAF_INRAE=10.833;MAF_USDA=5.882
NC_035097.1	30760257	.	A	T	.	.	MAF_INRAE=7.5
NC_035097.1	30760310	.	T	G	.	.	MAF_INRAE=36.667;MAF_USDA=2.459
NC_035097.1	30760376	.	C	T	.	.	MAF_USDA=6.25
NC_035097.1	30760417	.	C	T	.	.	MAF_USDA=9.412
NC_035097.1	30760446	.	C	T	.	.	MAF_INRAE=18.354;MAF_USDA=26.471
NC_035097.1	30760462	.	A	G	.	.	MAF_USDA=1.639
NC_035097.1	30760469	.	G	A	.	.	MAF_INRAE=46.203;MAF_USDA=38.235
NC_035097.1	30760768	.	C	T	.	.	MAF_USDA=1.639
NC_035097.1	30760934	.	T	A	.	.	MAF_INRAE=17.089;MAF_USDA=15.882
NC_035097.1	30761052	.	C	T	.	.	MAF_USDA=3.279
NC_035097.1	30761131	.	T	C	.	.	MAF_USDA=4.918
NC_035097.1	30761207	.	G	A	.	.	MAF_INRAE=11.667
NC_035097.1	30761450	.	C	T	.	.	MAF_USDA=3.279
NC_035097.1	30761553	.	A	G	.	.	MAF_INRAE=46.203;MAF_USDA=40.588
NC_035097.1	30761560	.	C	T	.	.	MAF_INRAE=1.667
NC_035097.1	30761734	.	C	T	.	.	MAF_INRAE=25.949;MAF_USDA=7.059
NC_035097.1	30761819	.	G	T	.	.	MAF_USDA=1.639
NC_035097.1	30761830	.	A	T	.	.	MAF_INRAE=26.667;MAF_USDA=11.765
NC_035097.1	30761858	.	G	A	.	.	MAF_USDA=15.294
NC_035097.1	30761929	.	G	A	.	.	MAF_INRAE=10.526;MAF_USDA=2.083
NC_035097.1	30762036	.	C	A	.	.	MAF_USDA=8.824
NC_035097.1	30762051	.	A	C	.	.	MAF_USDA=8.824
NC_035097.1	30762052	.	G	A	.	.	MAF_INRAE=1.667
NC_035097.1	30762068	.	G	A	.	.	MAF_USDA=2.459
NC_035097.1	30762070	.	C	A	.	.	MAF_USDA=1.176
NC_035097.1	30762072	.	C	T	.	.	MAF_INRAE=26.667;MAF_USDA=8.197
NC_035097.1	30762073	.	A	G	.	.	MAF_INRAE=1.667;MAF_USDA=4.918
NC_035097.1	30762088	.	A	C	.	.	MAF_INRAE=46.835;MAF_USDA=28.824
NC_035097.1	30762090	.	C	G	.	.	MAF_USDA=1.639
NC_035097.1	30762227	.	A	T	.	.	MAF_INRAE=45.57;MAF_USDA=32.941
NC_035097.1	30762250	.	C	T	.	.	MAF_INRAE=24.167;MAF_USDA=3.279
NC_035097.1	30762320	.	T	G	.	.	MAF_USDA=3.279
NC_035097.1	30762408	.	A	T	.	.	MAF_USDA=5.882
NC_035097.1	30762541	.	C	G	.	.	MAF_USDA=2.459
NC_035097.1	30762700	.	G	A	.	.	MAF_INRAE=11.667
NC_035097.1	30762766	.	T	C	.	.	MAF_INRAE=11.667
NC_035097.1	30762777	.	C	A	.	.	MAF_INRAE=44.937;MAF_USDA=29.412
NC_035097.1	30762807	.	G	A	.	.	MAF_USDA=8.333
NC_035097.1	30762829	.	C	T	.	.	MAF_INRAE=1.667;MAF_USDA=10.714
NC_035097.1	30762837	.	G	A	.	.	MAF_USDA=2.5
NC_035097.1	30762869	.	T	A	.	.	MAF_INRAE=26.667;MAF_USDA=29.518
NC_035097.1	30762870	.	A	T	.	.	MAF_USDA=3.39
NC_035097.1	30762903	.	T	G	.	.	MAF_INRAE=1.667
NC_035097.1	30762927	.	C	T	.	.	MAF_USDA=2.459
NC_035097.1	30762940	.	T	G	.	.	MAF_INRAE=16.456;MAF_USDA=11.176
NC_035097.1	30762942	.	C	A	.	.	MAF_INRAE=15.0;MAF_USDA=15.882
NC_035097.1	30762944	.	A	G	.	.	MAF_INRAE=15.0;MAF_USDA=15.882
NC_035097.1	30762962	.	G	A	.	.	MAF_INRAE=7.5;MAF_USDA=4.918
NC_035097.1	30762980	.	G	T	.	.	MAF_INRAE=25.0;MAF_USDA=3.279
NC_035097.1	30763075	.	C	A	.	.	MAF_INRAE=11.667
NC_035097.1	30763076	.	G	A	.	.	MAF_INRAE=11.667
NC_035097.1	30763151	.	C	T	.	.	MAF_INRAE=17.089;MAF_USDA=17.059
NC_035097.1	30763162	.	C	T	.	.	MAF_INRAE=17.089;MAF_USDA=17.059
NC_035097.1	30763194	.	C	T	.	.	MAF_INRAE=17.089;MAF_USDA=11.176
NC_035097.1	30763216	.	T	C	.	.	MAF_INRAE=21.053;MAF_USDA=12.5
NC_035097.1	30763235	.	C	T	.	.	MAF_INRAE=10.833
NC_035097.1	30763283	.	G	A	.	.	MAF_INRAE=16.456;MAF_USDA=17.059
NC_035097.1	30763507	.	G	A	.	.	MAF_USDA=9.412
NC_035097.1	30763555	.	G	A	.	.	MAF_INRAE=17.089;MAF_USDA=17.647
NC_035097.1	30763686	.	T	C	.	.	MAF_INRAE=17.089;MAF_USDA=18.235
NC_035097.1	30763774	.	G	A	.	.	MAF_USDA=2.941
NC_035097.1	30763796	.	C	A	.	.	MAF_USDA=2.459
NC_035097.1	30763901	.	A	C	.	.	MAF_USDA=5.738
NC_035097.1	30763953	.	A	G	.	.	MAF_INRAE=25.0;MAF_USDA=3.279
NC_035097.1	30763957	.	C	T	.	.	MAF_INRAE=1.667;MAF_USDA=4.918
NC_035097.1	30764002	.	A	T	.	.	MAF_INRAE=25.316;MAF_USDA=17.647
NC_035097.1	30764060	.	G	A	.	.	MAF_INRAE=1.667
NC_035097.1	30764317	.	A	G	.	.	MAF_INRAE=15.823;MAF_USDA=17.647
NC_035097.1	30764328	.	C	T	.	.	MAF_INRAE=28.481;MAF_USDA=2.353
NC_035097.1	30764372	.	C	G	.	.	MAF_INRAE=16.456;MAF_USDA=17.647
NC_035097.1	30764452	.	G	A	.	.	MAF_INRAE=7.5;MAF_USDA=13.095
NC_035097.1	30764564	.	A	G	.	.	MAF_INRAE=11.667
NC_035097.1	30764606	.	A	C	.	.	MAF_INRAE=16.456;MAF_USDA=17.059
NC_035097.1	30764622	.	C	T	.	.	MAF_USDA=1.639
NC_035097.1	30764626	.	T	C	.	.	MAF_USDA=14.706
NC_035097.1	30764818	.	A	G	.	.	MAF_USDA=3.529
NC_035097.1	30764876	.	C	T	.	.	MAF_INRAE=16.456;MAF_USDA=18.235
NC_035097.1	30765007	.	C	T	.	.	MAF_INRAE=43.671;MAF_USDA=39.157
NC_035097.1	30765193	.	G	A	.	.	MAF_USDA=1.765
NC_035097.1	30765269	.	A	C	.	.	MAF_INRAE=11.667
NC_035097.1	30765341	.	AACAATT	AACAATG	.	.	MAF_USDA=14.583
NC_035097.1	30765347	.	T	G	.	.	MAF_INRAE=25.316
NC_035097.1	30765382	.	G	A	.	.	MAF_USDA=3.279
NC_035097.1	30765479	.	G	T	.	.	MAF_INRAE=10.833
NC_035097.1	30765703	.	C	T	.	.	MAF_INRAE=1.667;MAF_USDA=5.294
NC_035097.1	30765704	.	A	G	.	.	MAF_INRAE=1.667;MAF_USDA=5.294
NC_035097.1	30765706	.	C	T	.	.	MAF_USDA=4.098
NC_035097.1	30765740	.	A	C	.	.	MAF_INRAE=1.667;MAF_USDA=5.294
NC_035097.1	30765776	.	T	A	.	.	MAF_INRAE=10.0
NC_035097.1	30765811	.	A	T	.	.	MAF_INRAE=10.833
NC_035097.1	30765816	.	A	G	.	.	MAF_USDA=1.639
NC_035097.1	30765828	.	G	A	.	.	MAF_USDA=1.176
NC_035097.1	30765860	.	A	G	.	.	MAF_USDA=14.706
NC_035097.1	30765918	.	T	C	.	.	MAF_USDA=9.412
NC_035097.1	30765923	.	A	T	.	.	MAF_INRAE=37.975;MAF_USDA=21.765
NC_035097.1	30765989	.	G	A	.	.	MAF_INRAE=24.167;MAF_USDA=3.279
NC_035097.1	30766067	.	C	T	.	.	MAF_INRAE=45.57;MAF_USDA=38.824
NC_035097.1	30766125	.	C	T	.	.	MAF_INRAE=2.5;MAF_USDA=4.098
NC_035097.1	30766150	.	C	A	.	.	MAF_INRAE=11.667
NC_035097.1	30766200	.	C	A	.	.	MAF_INRAE=35.443;MAF_USDA=17.647
NC_035097.1	30766208	.	G	A	.	.	MAF_INRAE=11.667
NC_035097.1	30766304	.	T	C	.	.	MAF_USDA=3.279
NC_035097.1	30766373	.	T	A	.	.	MAF_INRAE=16.456;MAF_USDA=15.294
NC_035097.1	30766375	.	C	A	.	.	MAF_USDA=1.639
NC_035097.1	30766391	.	T	G	.	.	MAF_INRAE=34.81;MAF_USDA=17.059
NC_035097.1	30766392	.	C	T	.	.	MAF_INRAE=39.167;MAF_USDA=16.471
NC_035097.1	30766433	.	T	G	.	.	MAF_USDA=18.852
NC_035097.1	30766519	.	C	T	.	.	MAF_USDA=5.294
NC_035097.1	30766552	.	T	G	.	.	MAF_USDA=7.377
NC_035097.1	30766696	.	C	T	.	.	MAF_INRAE=21.519;MAF_USDA=15.882
NC_035097.1	30766705	.	A	C	.	.	MAF_USDA=4.098
NC_035097.1	30766744	.	T	A	.	.	MAF_INRAE=21.519;MAF_USDA=27.083
NC_035097.1	30766819	.	G	T	.	.	MAF_USDA=3.279
NC_035097.1	30767048	.	A	T	.	.	MAF_INRAE=21.519;MAF_USDA=34.118
NC_035097.1	30767049	.	C	A	.	.	MAF_INRAE=16.667;MAF_USDA=40.588
NC_035097.1	30767217	.	G	A	.	.	MAF_INRAE=32.911;MAF_USDA=44.118
NC_035097.1	30767302	.	G	A	.	.	MAF_USDA=3.39
NC_035097.1	30767430	.	A	G	.	.	MAF_INRAE=21.519
NC_035097.1	30767446	.	A	G	.	.	MAF_USDA=2.083
NC_035097.1	30767479	.	G	A	.	.	MAF_INRAE=7.5;MAF_USDA=13.253
NC_035097.1	30767617	.	T	A	.	.	MAF_USDA=4.098
NC_035097.1	30767708	.	C	A	.	.	MAF_USDA=2.5
NC_035097.1	30767712	.	A	C	.	.	MAF_USDA=4.167
NC_035097.1	30767897	.	A	T	.	.	MAF_USDA=3.279
NC_035097.1	30768092	.	G	A	.	.	MAF_USDA=3.279
NC_035097.1	30768304	.	G	A	.	.	MAF_USDA=2.459
NC_035097.1	30768517	.	T	G	.	.	MAF_INRAE=27.215
NC_035097.1	30768546	.	A	G	.	.	MAF_INRAE=1.667
NC_035097.1	30768590	.	A	C	.	.	MAF_INRAE=11.667;MAF_USDA=7.647
NC_035097.1	30768613	.	T	A	.	.	MAF_INRAE=11.667;MAF_USDA=8.824
NC_035097.1	30768656	.	T	C	.	.	MAF_USDA=2.459
NC_035097.1	30768878	.	C	A	.	.	MAF_INRAE=31.579;MAF_USDA=8.824
NC_035097.1	30768886	.	C	T	.	.	MAF_INRAE=7.5;MAF_USDA=5.738
NC_035097.1	30768927	.	G	A	.	.	MAF_INRAE=25.0;MAF_USDA=3.279
NC_035097.1	30768957	.	C	A	.	.	MAF_INRAE=7.5;MAF_USDA=17.647
NC_035097.1	30768994	.	T	C	.	.	MAF_INRAE=7.5;MAF_USDA=21.765
NC_035097.1	30769045	.	T	G	.	.	MAF_INRAE=18.354;MAF_USDA=12.941
NC_035097.1	30769179	.	C	T	.	.	MAF_USDA=4.167
NC_035097.1	30769252	.	A	G	.	.	MAF_USDA=5.882
NC_035097.1	30769312	.	A	C	.	.	MAF_INRAE=27.215;MAF_USDA=22.353
NC_035097.1	30769359	.	C	G	.	.	MAF_INRAE=31.579;MAF_USDA=7.647
NC_035097.1	30769482	.	T	G	.	.	MAF_USDA=4.098
NC_035097.1	30769489	.	T	G	.	.	MAF_INRAE=39.167;MAF_USDA=11.176
NC_035097.1	30769506	.	C	A	.	.	MAF_INRAE=7.5;MAF_USDA=15.574
NC_035097.1	30769517	.	A	G	.	.	MAF_INRAE=27.848;MAF_USDA=20.0
NC_035097.1	30769553	.	A	T	.	.	MAF_INRAE=36.076;MAF_USDA=30.0
NC_035097.1	30769796	.	C	T	.	.	MAF_INRAE=35.443;MAF_USDA=13.529
NC_035097.1	30769799	.	C	T	.	.	MAF_USDA=5.738
NC_035097.1	30769823	.	G	A	.	.	MAF_INRAE=27.848;MAF_USDA=20.588
NC_035097.1	30769847	.	G	A	.	.	MAF_INRAE=6.329;MAF_USDA=10.0
NC_035097.1	30769917	.	A	G	.	.	MAF_INRAE=27.848;MAF_USDA=16.393
NC_035097.1	30770095	.	T	G	.	.	MAF_USDA=3.529
NC_035097.1	30770114	.	G	A	.	.	MAF_INRAE=27.848;MAF_USDA=18.824
NC_035097.1	30770127	.	G	A	.	.	MAF_INRAE=7.5;MAF_USDA=14.754
NC_035097.1	30770231	.	G	A	.	.	MAF_USDA=4.167
NC_035097.1	30770247	.	C	A	.	.	MAF_INRAE=31.579;MAF_USDA=12.5
NC_035097.1	30770579	.	T	A	.	.	MAF_USDA=20.732
NC_035097.1	30771333	.	T	C	.	.	MAF_INRAE=33.544;MAF_USDA=24.706
NC_035097.1	30771357	.	T	A	.	.	MAF_INRAE=12.5;MAF_USDA=35.294
NC_035097.1	30771363	.	A	C	.	.	MAF_USDA=2.459
NC_035097.1	30771522	.	T	G	.	.	MAF_INRAE=10.833
NC_035097.1	30771917	.	G	T	.	.	MAF_USDA=2.459
NC_035097.1	30771957	.	T	C	.	.	MAF_USDA=3.279
NC_035097.1	30771975	.	T	C	.	.	MAF_USDA=1.639
NC_035097.1	30772092	.	A	G	.	.	MAF_USDA=4.118
NC_035097.1	30772213	.	A	T	.	.	MAF_USDA=3.279
NC_035097.1	30772321	.	T	A	.	.	MAF_USDA=4.118
NC_035097.1	30772426	.	C	A	.	.	MAF_INRAE=18.987;MAF_USDA=19.412
NC_035097.1	30772445	.	C	T	.	.	MAF_USDA=4.706
NC_035097.1	30772446	.	G	A	.	.	MAF_USDA=8.824
NC_035097.1	30772529	.	C	A	.	.	MAF_INRAE=10.833;MAF_USDA=8.235
NC_035097.1	30772723	.	C	T	.	.	MAF_USDA=3.279
NC_035097.1	30772770	.	C	A	.	.	MAF_USDA=3.279
NC_035097.1	30772821	.	T	C	.	.	MAF_INRAE=1.667
NC_035097.1	30773021	.	G	T	.	.	MAF_USDA=5.738
NC_035097.1	30773054	.	G	A	.	.	MAF_USDA=2.353
NC_035097.1	30773134	.	A	C	.	.	MAF_INRAE=1.667;MAF_USDA=1.639
NC_035097.1	30773152	.	C	T	.	.	MAF_INRAE=1.667
NC_035097.1	30773260	.	C	G	.	.	MAF_USDA=9.412
NC_035097.1	30773308	.	G	A	.	.	MAF_INRAE=18.354;MAF_USDA=20.588
NC_035097.1	30773360	.	C	A	.	.	MAF_USDA=2.459
NC_035097.1	30773361	.	C	A	.	.	MAF_INRAE=19.62;MAF_USDA=21.765
NC_035097.1	30773374	.	C	T	.	.	MAF_INRAE=19.62;MAF_USDA=18.824
NC_035097.1	30773402	.	C	T	.	.	MAF_INRAE=20.253;MAF_USDA=22.353
NC_035097.1	30773441	.	T	A	.	.	MAF_USDA=1.765
NC_035097.1	30773474	.	G	A	.	.	MAF_USDA=1.639
NC_035097.1	30773540	.	T	C	.	.	MAF_INRAE=19.62;MAF_USDA=18.824
NC_035097.1	30773541	.	G	T	.	.	MAF_INRAE=25.949;MAF_USDA=1.639
NC_035097.1	30773845	.	T	G	.	.	MAF_USDA=5.294
NC_035097.1	30773878	.	T	A	.	.	MAF_USDA=1.639
NC_035097.1	30774001	.	C	A	.	.	MAF_INRAE=19.62;MAF_USDA=15.882
NC_035097.1	30774062	.	T	G	.	.	MAF_INRAE=1.667;MAF_USDA=9.836
NC_035097.1	30774086	.	A	T	.	.	MAF_INRAE=36.709;MAF_USDA=28.235
NC_035097.1	30774183	.	T	C	.	.	MAF_INRAE=36.076;MAF_USDA=27.647
NC_035097.1	30774198	.	G	A	.	.	MAF_INRAE=1.667;MAF_USDA=9.836
NC_035097.1	30774199	.	C	A	.	.	MAF_INRAE=1.667;MAF_USDA=9.836
NC_035097.1	30774215	.	C	T	.	.	MAF_INRAE=1.667;MAF_USDA=9.836
NC_035097.1	30774246	.	A	G	.	.	MAF_INRAE=22.152;MAF_USDA=40.588
NC_035097.1	30774258	.	T	C	.	.	MAF_USDA=29.167
NC_035097.1	30774259	.	G	T	.	.	MAF_USDA=29.167
NC_035097.1	30774272	.	C	A	.	.	MAF_INRAE=22.152;MAF_USDA=41.176
NC_035097.1	30774274	.	A	T	.	.	MAF_USDA=3.279
NC_035097.1	30774275	.	T	A	.	.	MAF_USDA=3.279
NC_035097.1	30774305	.	C	A	.	.	MAF_USDA=4.918
NC_035097.1	30774383	.	G	C	.	.	MAF_USDA=3.279
NC_035097.1	30774714	.	G	A	.	.	MAF_USDA=2.459
NC_035097.1	30774716	.	C	T	.	.	MAF_INRAE=35.443;MAF_USDA=32.353
NC_035097.1	30774752	.	C	A	.	.	MAF_USDA=18.75
NC_035097.1	30774811	.	T	C	.	.	MAF_INRAE=36.076;MAF_USDA=31.765
NC_035097.1	30774849	.	A	G	.	.	MAF_USDA=1.639
NC_035097.1	30774869	.	T	G	.	.	MAF_USDA=3.279
NC_035097.1	30774926	.	T	A	.	.	MAF_USDA=2.459
NC_035097.1	30774998	.	T	A	.	.	MAF_INRAE=24.051;MAF_USDA=46.471
NC_035097.1	30775230	.	G	A	.	.	MAF_INRAE=36.076;MAF_USDA=31.765
NC_035097.1	30775257	.	C	T	.	.	MAF_INRAE=36.076;MAF_USDA=31.765
NC_035097.1	30775347	.	T	C	.	.	MAF_USDA=2.459
NC_035097.1	30775348	.	A	C	.	.	MAF_INRAE=35.443;MAF_USDA=32.353
NC_035097.1	30775569	.	G	A	.	.	MAF_USDA=4.098
NC_035097.1	30775782	.	G	T	.	.	MAF_USDA=8.824
NC_035097.1	30775859	.	T	C	.	.	MAF_USDA=3.279
NC_035097.1	30775945	.	G	A	.	.	MAF_INRAE=36.709;MAF_USDA=21.176
NC_035097.1	30776023	.	G	A	.	.	MAF_INRAE=25.316;MAF_USDA=2.459
NC_035097.1	30776297	.	G	A	.	.	MAF_INRAE=9.167;MAF_USDA=8.197
NC_035097.1	30776322	.	G	T	.	.	MAF_USDA=4.118
NC_035097.1	30776374	.	T	A	.	.	MAF_INRAE=19.62;MAF_USDA=15.882
NC_035097.1	30776409	.	A	T	.	.	MAF_USDA=3.279
NC_035097.1	30776488	.	A	G	.	.	MAF_USDA=7.647
NC_035097.1	30776641	.	T	C	.	.	MAF_INRAE=8.333;MAF_USDA=4.918
NC_035097.1	30776672	.	T	C	.	.	MAF_INRAE=19.62;MAF_USDA=18.824
NC_035097.1	30776740	.	G	T	.	.	MAF_INRAE=36.076;MAF_USDA=27.059
NC_035097.1	30776755	.	G	A	.	.	MAF_INRAE=18.987;MAF_USDA=15.882
NC_035097.1	30776777	.	G	A	.	.	MAF_USDA=1.639
NC_035097.1	30776850	.	G	T	.	.	MAF_USDA=4.098
NC_035097.1	30776884	.	G	A	.	.	MAF_USDA=45.294
NC_035097.1	30776913	.	T	A	.	.	MAF_INRAE=19.62;MAF_USDA=15.882
NC_035097.1	30777127	.	A	T	.	.	MAF_INRAE=35.443;MAF_USDA=22.353
NC_035097.1	30777360	.	T	C	.	.	MAF_INRAE=12.5;MAF_USDA=48.81
NC_035097.1	30777434	.	A	G	.	.	MAF_INRAE=11.667;MAF_USDA=46.471
NC_035097.1	30777488	.	T	C	.	.	MAF_INRAE=11.667;MAF_USDA=45.294
NC_035097.1	30777539	.	C	T	.	.	MAF_INRAE=18.987;MAF_USDA=15.882
NC_035097.1	30777725	.	C	A	.	.	MAF_INRAE=10.833;MAF_USDA=14.583
NC_035097.1	30777730	.	A	T	.	.	MAF_INRAE=10.833;MAF_USDA=14.583
NC_035097.1	30777738	.	T	G	.	.	MAF_INRAE=10.833;MAF_USDA=14.583
NC_035097.1	30777808	.	G	T	.	.	MAF_USDA=5.738
NC_035097.1	30778089	.	A	T	.	.	MAF_INRAE=11.667;MAF_USDA=45.882
NC_035097.1	30778090	.	C	T	.	.	MAF_INRAE=11.667;MAF_USDA=46.471
NC_035097.1	30778250	.	C	T	.	.	MAF_INRAE=11.667;MAF_USDA=45.294
NC_035097.1	30778310	.	G	A	.	.	MAF_INRAE=20.253;MAF_USDA=15.882
NC_035097.1	30778348	.	T	C	.	.	MAF_INRAE=11.667;MAF_USDA=50.0
NC_035097.1	30778350	.	A	C	.	.	MAF_INRAE=11.667;MAF_USDA=35.882
NC_035097.1	30778405	.	T	C	.	.	MAF_INRAE=10.833;MAF_USDA=8.824
NC_035097.1	30778414	.	T	A	.	.	MAF_USDA=4.098
NC_035097.1	30778415	.	A	C	.	.	MAF_USDA=4.098
NC_035097.1	30778423	.	G	A	.	.	MAF_USDA=17.059
NC_035097.1	30778428	.	C	A	.	.	MAF_USDA=3.279
NC_035097.1	30778445	.	C	T	.	.	MAF_INRAE=28.481;MAF_USDA=28.689
NC_035097.1	30778460	.	A	T	.	.	MAF_INRAE=7.5
NC_035097.1	30778501	.	C	A	.	.	MAF_USDA=12.941
NC_035097.1	30778524	.	C	T	.	.	MAF_USDA=5.738
NC_035097.1	30778541	.	T	A	.	.	MAF_INRAE=7.895;MAF_USDA=2.941
NC_035097.1	30778642	.	C	T	.	.	MAF_USDA=11.475
NC_035097.1	30778716	.	T	A	.	.	MAF_INRAE=15.789;MAF_USDA=1.639
NC_035097.1	30778761	.	G	C	.	.	MAF_USDA=4.098
NC_035097.1	30778804	.	G	T	.	.	MAF_USDA=4.918
NC_035097.1	30778809	.	G	T	.	.	MAF_INRAE=13.291
NC_035097.1	30778810	.	T	A	.	.	MAF_INRAE=10.0
NC_035097.1	30778856	.	T	A	.	.	MAF_USDA=5.738
NC_035097.1	30778874	.	G	T	.	.	MAF_INRAE=25.0;MAF_USDA=2.459
NC_035097.1	30778883	.	T	G	.	.	MAF_USDA=17.647
NC_035097.1	30778904	.	A	C	.	.	MAF_USDA=4.918
NC_035097.1	30778921	.	C	T	.	.	MAF_INRAE=25.0;MAF_USDA=2.459
NC_035097.1	30779028	.	G	A	.	.	MAF_USDA=2.459
NC_035097.1	30779067	.	G	A	.	.	MAF_USDA=1.639
NC_035097.1	30779139	.	T	G	.	.	MAF_INRAE=11.667;MAF_USDA=49.412
NC_035097.1	30779303	.	A	G	.	.	MAF_USDA=3.279
NC_035097.1	30779909	.	A	G	.	.	MAF_USDA=3.333
NC_035097.1	30779932	.	C	T	.	.	MAF_USDA=15.476
NC_035097.1	30780001	.	C	T	.	.	MAF_USDA=47.619
NC_035097.1	30780010	.	G	A	.	.	MAF_INRAE=31.579;MAF_USDA=16.071
NC_035097.1	30780058	.	C	A	.	.	MAF_USDA=43.452
NC_035097.1	30780117	.	C	T	.	.	MAF_USDA=45.833
NC_035097.1	30780215	.	T	G	.	.	MAF_INRAE=20.833;MAF_USDA=41.765
NC_035097.1	30780267	.	A	T	.	.	MAF_INRAE=19.62;MAF_USDA=15.882
NC_035097.1	30780268	.	C	A	.	.	MAF_USDA=5.738
NC_035097.1	30780348	.	T	C	.	.	MAF_USDA=4.918
NC_035097.1	30780369	.	C	T	.	.	MAF_INRAE=35.443;MAF_USDA=19.412
NC_035097.1	30780378	.	G	A	.	.	MAF_INRAE=19.62;MAF_USDA=15.882
NC_035097.1	30780482	.	G	A	.	.	MAF_USDA=1.639
NC_035097.1	30780535	.	C	G	.	.	MAF_INRAE=7.5
NC_035097.1	30780538	.	T	C	.	.	MAF_USDA=5.738
NC_035097.1	30780554	.	G	A	.	.	MAF_USDA=3.279
NC_035097.1	30780690	.	G	T	.	.	MAF_INRAE=19.62;MAF_USDA=15.882
NC_035097.1	30780713	.	T	C	.	.	MAF_INRAE=19.62;MAF_USDA=16.071
NC_035097.1	30780758	.	A	T	.	.	MAF_INRAE=10.833;MAF_USDA=9.412
NC_035097.1	30780766	.	G	A	.	.	MAF_USDA=4.098
NC_035097.1	30780837	.	T	G	.	.	MAF_USDA=9.836
NC_035097.1	30780847	.	C	T	.	.	MAF_INRAE=19.62;MAF_USDA=16.471
NC_035097.1	30780899	.	T	C	.	.	MAF_INRAE=13.291;MAF_USDA=5.882
NC_035097.1	30780906	.	T	C	.	.	MAF_USDA=4.918
NC_035097.1	30780990	.	T	C	.	.	MAF_INRAE=25.949;MAF_USDA=1.639
NC_035097.1	30780993	.	C	T	.	.	MAF_INRAE=22.5;MAF_USDA=1.639
NC_035097.1	30781016	.	G	T	.	.	MAF_USDA=4.098
NC_035097.1	30781038	.	G	A	.	.	MAF_INRAE=20.0;MAF_USDA=37.647
NC_035097.1	30781049	.	C	A	.	.	MAF_USDA=4.098
NC_035097.1	30781105	.	C	A	.	.	MAF_USDA=5.738
NC_035097.1	30781161	.	T	C	.	.	MAF_USDA=4.098
NC_035097.1	30781206	.	G	A	.	.	MAF_USDA=12.5
NC_035097.1	30781277	.	C	T	.	.	MAF_USDA=4.098
NC_035097.1	30781384	.	G	A	.	.	MAF_USDA=4.098
NC_035097.1	30781459	.	C	T	.	.	MAF_USDA=9.836
NC_035097.1	30781517	.	G	T	.	.	MAF_USDA=2.083
NC_035097.1	30781598	.	T	C	.	.	MAF_USDA=4.918
NC_035097.1	30781665	.	C	T	.	.	MAF_USDA=4.098
NC_035097.1	30781691	.	G	A	.	.	MAF_USDA=4.098
NC_035097.1	30781744	.	G	A	.	.	MAF_USDA=4.918
NC_035097.1	30781794	.	G	A	.	.	MAF_INRAE=35.443;MAF_USDA=10.0
NC_035097.1	30781833	.	G	T	.	.	MAF_INRAE=19.62;MAF_USDA=15.882
NC_035097.1	30781946	.	T	A	.	.	MAF_INRAE=31.579;MAF_USDA=4.706
NC_035097.1	30782067	.	G	A	.	.	MAF_USDA=4.098
NC_035097.1	30782110	.	T	G	.	.	MAF_USDA=4.918
NC_035097.1	30782146	.	T	C	.	.	MAF_USDA=4.098
NC_035097.1	30782239	.	G	A	.	.	MAF_USDA=1.639
NC_035097.1	30782276	.	C	T	.	.	MAF_INRAE=31.579;MAF_USDA=22.941
NC_035097.1	30782290	.	T	A	.	.	MAF_USDA=4.098
NC_035097.1	30782317	.	A	T	.	.	MAF_INRAE=20.253;MAF_USDA=48.235
NC_035097.1	30782350	.	A	C	.	.	MAF_USDA=4.098
NC_035097.1	30782526	.	G	A	.	.	MAF_USDA=3.279
NC_035097.1	30782569	.	G	T	.	.	MAF_INRAE=10.833;MAF_USDA=14.583
NC_035097.1	30782642	.	A	C	.	.	MAF_INRAE=9.167;MAF_USDA=4.918
NC_035097.1	30782645	.	C	T	.	.	MAF_INRAE=20.0;MAF_USDA=15.294
NC_035097.1	30782670	.	C	A	.	.	MAF_INRAE=20.0;MAF_USDA=14.706
NC_035097.1	30782821	.	C	T	.	.	MAF_INRAE=10.833;MAF_USDA=9.146
NC_035097.1	30783045	.	G	T	.	.	MAF_INRAE=11.667
NC_035097.1	30783116	.	A	C	.	.	MAF_USDA=5.172
NC_035097.1	30783224	.	T	C	.	.	MAF_USDA=1.724
NC_035097.1	30783465	.	T	A	.	.	MAF_INRAE=11.667;MAF_USDA=29.268
NC_035097.1	30783466	.	A	T	.	.	MAF_USDA=3.448
NC_035097.1	30783545	.	A	G	.	.	MAF_INRAE=10.833;MAF_USDA=28.659
NC_035097.1	30783585	.	T	G	.	.	MAF_USDA=1.724
NC_035097.1	30783592	.	C	A	.	.	MAF_USDA=1.724
NC_035097.1	30783679	.	C	A	.	.	MAF_INRAE=1.667
NC_035097.1	30783731	.	T	A	.	.	MAF_USDA=4.31
NC_035097.1	30783802	.	C	A	.	.	MAF_USDA=3.448
NC_035097.1	30783858	.	G	A	.	.	MAF_USDA=2.586
NC_035097.1	30783995	.	C	G	.	.	MAF_USDA=2.586
NC_035097.1	30784024	.	A	G	.	.	MAF_USDA=35.366
NC_035097.1	30784142	.	C	A	.	.	MAF_USDA=3.279
NC_035097.1	30784262	.	T	C	.	.	MAF_INRAE=35.443;MAF_USDA=37.647
NC_035097.1	30784321	.	G	A	.	.	MAF_USDA=2.459
NC_035097.1	30784346	.	G	C	.	.	MAF_USDA=37.059
NC_035097.1	30784392	.	AGGGGGGGG	AGGGGGGGA	.	.	MAF_USDA=16.667
NC_035097.1	30784443	.	C	A	.	.	MAF_INRAE=27.215;MAF_USDA=28.824
NC_035097.1	30784489	.	T	C	.	.	MAF_INRAE=27.848;MAF_USDA=28.235
NC_035097.1	30784520	.	C	T	.	.	MAF_INRAE=27.215;MAF_USDA=30.0
NC_035097.1	30784561	.	A	G	.	.	MAF_INRAE=1.667
NC_035097.1	30784662	.	C	G	.	.	MAF_USDA=43.75
NC_035097.1	30784685	.	T	G	.	.	MAF_INRAE=27.215;MAF_USDA=41.176
NC_035097.1	30784745	.	A	C	.	.	MAF_USDA=4.098
NC_035097.1	30784751	.	C	T	.	.	MAF_USDA=2.459
NC_035097.1	30784763	.	G	A	.	.	MAF_INRAE=27.215;MAF_USDA=41.176
NC_035097.1	30784839	.	G	T	.	.	MAF_USDA=1.639
NC_035097.1	30784860	.	GAGTGAT	GAGTGAG	.	.	MAF_USDA=22.917
NC_035097.1	30784866	.	T	G	.	.	MAF_INRAE=10.0
NC_035097.1	30784881	.	A	T	.	.	MAF_USDA=10.833
NC_035097.1	30784909	.	G	A	.	.	MAF_INRAE=19.62;MAF_USDA=24.706
NC_035097.1	30784948	.	G	T	.	.	MAF_USDA=9.016
NC_035097.1	30785327	.	T	C	.	.	MAF_INRAE=9.167;MAF_USDA=4.918
NC_035097.1	30785329	.	G	A	.	.	MAF_INRAE=10.0;MAF_USDA=39.412
NC_035097.1	30785330	.	A	G	.	.	MAF_USDA=17.059
NC_035097.1	30785354	.	G	A	.	.	MAF_INRAE=10.0;MAF_USDA=23.529
NC_035097.1	30785367	.	C	A	.	.	MAF_INRAE=8.333;MAF_USDA=4.918
NC_035097.1	30785370	.	A	G	.	.	MAF_INRAE=10.0;MAF_USDA=24.118
NC_035097.1	30785399	.	G	A	.	.	MAF_INRAE=1.667;MAF_USDA=20.0
NC_035097.1	30785502	.	A	G	.	.	MAF_INRAE=10.833;MAF_USDA=24.118
NC_035097.1	30785518	.	A	T	.	.	MAF_INRAE=27.848;MAF_USDA=26.471
NC_035097.1	30785584	.	G	A	.	.	MAF_USDA=10.417
NC_035097.1	30785592	.	A	G	.	.	MAF_INRAE=1.667;MAF_USDA=2.941
NC_035097.1	30785646	.	C	G	.	.	MAF_INRAE=10.0;MAF_USDA=21.765
NC_035097.1	30785651	.	C	T	.	.	MAF_USDA=10.588
NC_035097.1	30785653	.	C	T	.	.	MAF_USDA=22.941
NC_035097.1	30785731	.	G	T	.	.	MAF_USDA=4.918
NC_035097.1	30785751	.	A	C	.	.	MAF_USDA=15.294
NC_035097.1	30785752	.	G	A	.	.	MAF_USDA=5.738
NC_035097.1	30785859	.	T	G	.	.	MAF_USDA=3.529
NC_035097.1	30785861	.	T	G	.	.	MAF_USDA=3.529
NC_035097.1	30785912	.	G	A	.	.	MAF_INRAE=19.62
NC_035097.1	30785938	.	G	A	.	.	MAF_INRAE=2.5
NC_035097.1	30785942	.	A	T	.	.	MAF_USDA=3.279
NC_035097.1	30786199	.	T	A	.	.	MAF_USDA=1.639
NC_035097.1	30786223	.	C	T	.	.	MAF_INRAE=1.667;MAF_USDA=7.377
NC_035097.1	30786248	.	C	T	.	.	MAF_USDA=6.25
NC_035097.1	30786390	.	T	A	.	.	MAF_USDA=7.377
NC_035097.1	30786405	.	C	T	.	.	MAF_INRAE=27.848;MAF_USDA=49.412
NC_035097.1	30786408	.	C	A	.	.	MAF_INRAE=25.833;MAF_USDA=31.765
NC_035097.1	30786416	.	G	C	.	.	MAF_USDA=4.167
NC_035097.1	30786428	.	T	C	.	.	MAF_INRAE=27.215;MAF_USDA=27.647
NC_035097.1	30786452	.	C	A	.	.	MAF_USDA=20.833
NC_035097.1	30786536	.	A	C	.	.	MAF_USDA=31.765
NC_035097.1	30786668	.	A	G	.	.	MAF_USDA=5.882
NC_035097.1	30786676	.	T	C	.	.	MAF_USDA=6.557
NC_035097.1	30786801	.	G	A	.	.	MAF_USDA=2.941
NC_035097.1	30786848	.	C	A	.	.	MAF_USDA=3.279
NC_035097.1	30786873	.	A	C	.	.	MAF_USDA=1.639
NC_035097.1	30786877	.	T	G	.	.	MAF_USDA=7.647
NC_035097.1	30786887	.	A	C	.	.	MAF_INRAE=19.62;MAF_USDA=15.882
NC_035097.1	30787000	.	G	C	.	.	MAF_USDA=15.882
NC_035097.1	30787062	.	A	T	.	.	MAF_USDA=3.279
NC_035097.1	30787082	.	T	C	.	.	MAF_INRAE=27.848;MAF_USDA=28.824
NC_035097.1	30787137	.	G	A	.	.	MAF_USDA=9.836
NC_035097.1	30787145	.	A	C	.	.	MAF_USDA=8.197
NC_035097.1	30787149	.	C	A	.	.	MAF_INRAE=27.848;MAF_USDA=29.412
NC_035097.1	30787153	.	T	A	.	.	MAF_USDA=7.377
NC_035097.1	30787190	.	G	A	.	.	MAF_USDA=10.417
NC_035097.1	30787199	.	T	C	.	.	MAF_USDA=22.941
NC_035097.1	30787242	.	C	T	.	.	MAF_USDA=3.279
NC_035097.1	30787256	.	C	T	.	.	MAF_USDA=11.765
NC_035097.1	30787257	.	G	A	.	.	MAF_INRAE=28.481;MAF_USDA=33.529
NC_035097.1	30787260	.	C	T	.	.	MAF_USDA=37.647
NC_035097.1	30787261	.	G	A	.	.	MAF_INRAE=27.5;MAF_USDA=33.529
NC_035097.1	30787265	.	C	T	.	.	MAF_INRAE=27.848;MAF_USDA=29.412
NC_035097.1	30787266	.	G	A	.	.	MAF_USDA=1.639
NC_035097.1	30787270	.	C	G	.	.	MAF_INRAE=27.848;MAF_USDA=27.647
NC_035097.1	30787323	.	G	T	.	.	MAF_INRAE=27.848;MAF_USDA=28.824
NC_035097.1	30787327	.	T	C	.	.	MAF_INRAE=26.667;MAF_USDA=28.824
NC_035097.1	30787418	.	T	C	.	.	MAF_INRAE=27.848;MAF_USDA=31.176
NC_035097.1	30787421	.	T	C	.	.	MAF_INRAE=26.667;MAF_USDA=31.176
NC_035097.1	30787468	.	G	T	.	.	MAF_USDA=1.639
NC_035097.1	30787517	.	C	A	.	.	MAF_USDA=4.098
NC_035097.1	30787695	.	C	A	.	.	MAF_USDA=3.529
NC_035097.1	30787716	.	C	T	.	.	MAF_USDA=2.459
NC_035097.1	30787717	.	G	A	.	.	MAF_INRAE=28.481;MAF_USDA=29.412
NC_035097.1	30787755	.	A	C	.	.	MAF_USDA=11.176
NC_035097.1	30788014	.	G	A	.	.	MAF_USDA=4.706
NC_035097.1	30788117	.	G	T	.	.	MAF_INRAE=19.62;MAF_USDA=14.706
NC_035097.1	30788122	.	C	T	.	.	MAF_USDA=3.279
NC_035097.1	30788124	.	C	A	.	.	MAF_USDA=4.098
NC_035097.1	30788173	.	C	T	.	.	MAF_USDA=1.639
NC_035097.1	30788218	.	T	C	.	.	MAF_INRAE=11.667
NC_035097.1	30788237	.	A	G	.	.	MAF_USDA=24.118
NC_035097.1	30788238	.	G	C	.	.	MAF_INRAE=26.667;MAF_USDA=30.588
NC_035097.1	30788244	.	T	G	.	.	MAF_USDA=2.459
NC_035097.1	30788256	.	G	A	.	.	MAF_USDA=2.459
NC_035097.1	30788262	.	C	T	.	.	MAF_USDA=3.279
NC_035097.1	30788327	.	C	A	.	.	MAF_INRAE=26.667;MAF_USDA=4.918
NC_035097.1	30788368	.	T	C	.	.	MAF_USDA=3.279
NC_035097.1	30788389	.	C	A	.	.	MAF_INRAE=27.848;MAF_USDA=45.294
NC_035097.1	30788414	.	C	T	.	.	MAF_USDA=25.294
NC_035097.1	30788417	.	C	A	.	.	MAF_USDA=3.279
NC_035097.1	30788496	.	C	T	.	.	MAF_INRAE=11.667
NC_035097.1	30788589	.	T	A	.	.	MAF_USDA=3.279
NC_035097.1	30788637	.	T	C	.	.	MAF_INRAE=31.579;MAF_USDA=12.353
NC_035097.1	30788645	.	T	A	.	.	MAF_USDA=2.459
NC_035097.1	30788684	.	T	A	.	.	MAF_USDA=6.25
NC_035097.1	30788809	.	A	T	.	.	MAF_USDA=4.918
NC_035097.1	30788813	.	C	A	.	.	MAF_USDA=3.279
NC_035097.1	30788846	.	G	A	.	.	MAF_INRAE=18.987;MAF_USDA=15.882
NC_035097.1	30788888	.	T	A	.	.	MAF_INRAE=31.579;MAF_USDA=10.588
NC_035097.1	30788896	.	T	G	.	.	MAF_INRAE=7.5
NC_035097.1	30788907	.	T	C	.	.	MAF_USDA=4.098
NC_035097.1	30788931	.	A	G	.	.	MAF_USDA=2.459
NC_035097.1	30788950	.	G	C	.	.	MAF_INRAE=36.709;MAF_USDA=17.647
NC_035097.1	30788969	.	T	A	.	.	MAF_USDA=1.639
NC_035097.1	30788993	.	G	C	.	.	MAF_USDA=10.588
NC_035097.1	30788997	.	C	A	.	.	MAF_INRAE=2.5;MAF_USDA=19.412
NC_035097.1	30789034	.	C	T	.	.	MAF_INRAE=1.667
NC_035097.1	30789035	.	G	A	.	.	MAF_USDA=10.588
NC_035097.1	30789042	.	G	A	.	.	MAF_USDA=4.918
NC_035097.1	30789062	.	G	A	.	.	MAF_USDA=4.918
NC_035097.1	30789149	.	A	G	.	.	MAF_INRAE=1.667
NC_035097.1	30789220	.	T	C	.	.	MAF_INRAE=19.62;MAF_USDA=15.882
NC_035097.1	30789248	.	G	A	.	.	MAF_INRAE=1.667;MAF_USDA=5.294
NC_035097.1	30789274	.	T	G	.	.	MAF_USDA=2.459
NC_035097.1	30789387	.	C	G	.	.	MAF_USDA=3.279
NC_035097.1	30789466	.	T	G	.	.	MAF_USDA=3.279
NC_035097.1	30789575	.	T	G	.	.	MAF_INRAE=3.333
NC_035097.1	30789619	.	T	C	.	.	MAF_INRAE=2.5
NC_035097.1	30789729	.	G	A	.	.	MAF_INRAE=11.667;MAF_USDA=33.333
NC_035097.1	30789761	.	C	T	.	.	MAF_INRAE=25.949;MAF_USDA=1.639
NC_035097.1	30789797	.	G	A	.	.	MAF_USDA=8.824
NC_035097.1	30789979	.	G	A	.	.	MAF_USDA=8.197
NC_035097.1	30790077	.	C	T	.	.	MAF_INRAE=31.579;MAF_USDA=14.118
NC_035097.1	30790096	.	G	C	.	.	MAF_INRAE=36.842;MAF_USDA=14.118
NC_035097.1	30790135	.	T	A	.	.	MAF_USDA=47.917
NC_035097.1	30790245	.	T	G	.	.	MAF_INRAE=11.667;MAF_USDA=44.706
NC_035097.1	30790255	.	G	A	.	.	MAF_USDA=1.639
NC_035097.1	30790276	.	G	C	.	.	MAF_USDA=1.639
NC_035097.1	30790279	.	G	T	.	.	MAF_USDA=10.0
NC_035097.1	30790292	.	C	T	.	.	MAF_USDA=8.333
NC_035097.1	30790369	.	C	T	.	.	MAF_INRAE=31.579;MAF_USDA=10.0
NC_035097.1	30790385	.	G	A	.	.	MAF_INRAE=1.667;MAF_USDA=4.167
NC_035097.1	30790558	.	T	A	.	.	MAF_USDA=34.091
NC_035097.1	30790612	.	C	A	.	.	MAF_USDA=2.353
NC_035097.1	30790641	.	C	T	.	.	MAF_INRAE=1.667;MAF_USDA=4.706
NC_035097.1	30790642	.	G	A	.	.	MAF_USDA=8.333
NC_035097.1	30790648	.	T	A	.	.	MAF_USDA=2.459
NC_035097.1	30790668	.	C	T	.	.	MAF_USDA=3.279
NC_035097.1	30790703	.	C	T	.	.	MAF_INRAE=9.167;MAF_USDA=11.475
NC_035097.1	30790735	.	T	C	.	.	MAF_INRAE=9.167;MAF_USDA=15.574
NC_035097.1	30790788	.	C	A	.	.	MAF_USDA=23.529
NC_035097.1	30790834	.	T	G	.	.	MAF_INRAE=37.975;MAF_USDA=31.25
NC_035097.1	30790937	.	T	G	.	.	MAF_USDA=2.5
NC_035097.1	30791053	.	A	T	.	.	MAF_USDA=10.588
NC_035097.1	30791070	.	G	A	.	.	MAF_USDA=2.459
NC_035097.1	30791083	.	C	A	.	.	MAF_USDA=6.557
NC_035097.1	30791217	.	C	T	.	.	MAF_INRAE=18.987;MAF_USDA=22.917
NC_035097.1	30791252	.	G	T	.	.	MAF_USDA=3.529
NC_035097.1	30791297	.	G	A	.	.	MAF_USDA=1.639
NC_035097.1	30791308	.	C	A	.	.	MAF_USDA=10.0
NC_035097.1	30791451	.	A	C	.	.	MAF_INRAE=1.667
NC_035097.1	30791625	.	G	T	.	.	MAF_USDA=27.381
NC_035097.1	30791799	.	T	C	.	.	MAF_USDA=3.279
NC_035097.1	30792062	.	G	A	.	.	MAF_USDA=30.0
NC_035097.1	30792077	.	G	A	.	.	MAF_USDA=4.918
NC_035097.1	30792142	.	G	A	.	.	MAF_INRAE=11.667;MAF_USDA=45.294
NC_035097.1	30792160	.	C	T	.	.	MAF_INRAE=31.579;MAF_USDA=11.765
NC_035097.1	30792172	.	G	A	.	.	MAF_USDA=3.279
NC_035097.1	30792412	.	A	T	.	.	MAF_USDA=4.098
NC_035097.1	30792602	.	G	A	.	.	MAF_INRAE=30.0
NC_035097.1	30792768	.	C	A	.	.	MAF_INRAE=11.667;MAF_USDA=45.294
NC_035097.1	30793068	.	A	G	.	.	MAF_USDA=4.098
NC_035097.1	30793128	.	A	C	.	.	MAF_USDA=17.059
NC_035097.1	30793164	.	C	G	.	.	MAF_INRAE=11.667;MAF_USDA=44.706
NC_035097.1	30793246	.	T	A	.	.	MAF_USDA=7.647
NC_035097.1	30793392	.	C	T	.	.	MAF_INRAE=19.62;MAF_USDA=15.882
NC_035097.1	30793402	.	A	G	.	.	MAF_INRAE=9.167;MAF_USDA=4.918
NC_035097.1	30793406	.	T	C	.	.	MAF_USDA=2.459
NC_035097.1	30793410	.	A	C	.	.	MAF_USDA=25.294
NC_035097.1	30793458	.	G	A	.	.	MAF_INRAE=1.667;MAF_USDA=2.941
NC_035097.1	30793576	.	G	A	.	.	MAF_USDA=3.279
NC_035097.1	30793638	.	T	A	.	.	MAF_USDA=41.667
NC_035097.1	30793639	.	G	T	.	.	MAF_USDA=20.833
NC_035097.1	30793640	.	A	T	.	.	MAF_USDA=35.417
NC_035097.1	30793653	.	A	G	.	.	MAF_USDA=3.279
NC_035097.1	30793715	.	T	C	.	.	MAF_INRAE=10.833;MAF_USDA=14.118
NC_035097.1	30793771	.	G	T	.	.	MAF_USDA=5.294
NC_035097.1	30793842	.	G	T	.	.	MAF_USDA=1.639
NC_035097.1	30793989	.	G	A	.	.	MAF_INRAE=8.333;MAF_USDA=20.482
NC_035097.1	30794008	.	C	T	.	.	MAF_USDA=4.167
NC_035097.1	30794014	.	C	A	.	.	MAF_USDA=3.333
NC_035097.1	30794015	.	T	G	.	.	MAF_USDA=2.5
NC_035097.1	30794019	.	T	A	.	.	MAF_INRAE=1.667;MAF_USDA=1.667
NC_035097.1	30794076	.	A	G	.	.	MAF_USDA=26.506
NC_035097.1	30794184	.	G	T	.	.	MAF_INRAE=7.5;MAF_USDA=1.639
NC_035097.1	30794218	.	A	C	.	.	MAF_USDA=2.459
NC_035097.1	30794258	.	A	C	.	.	MAF_USDA=3.279
NC_035097.1	30794267	.	T	G	.	.	MAF_USDA=4.098
NC_035097.1	30794416	.	A	T	.	.	MAF_USDA=4.098
NC_035097.1	30794470	.	C	T	.	.	MAF_USDA=2.459
NC_035097.1	30794490	.	T	C	.	.	MAF_USDA=2.941
NC_035097.1	30794502	.	C	G	.	.	MAF_INRAE=19.62;MAF_USDA=15.882
NC_035097.1	30794548	.	T	G	.	.	MAF_USDA=2.459
NC_035097.1	30794620	.	C	T	.	.	MAF_USDA=10.417
NC_035097.1	30794655	.	T	G	.	.	MAF_INRAE=9.167;MAF_USDA=12.295
NC_035097.1	30794728	.	G	A	.	.	MAF_USDA=14.754
NC_035097.1	30794758	.	T	C	.	.	MAF_USDA=3.279
NC_035097.1	30794759	.	T	G	.	.	MAF_INRAE=19.62;MAF_USDA=15.882
NC_035097.1	30794770	.	T	A	.	.	MAF_USDA=2.459
NC_035097.1	30794810	.	G	C	.	.	MAF_USDA=1.639
NC_035097.1	30794933	.	T	C	.	.	MAF_USDA=3.279
NC_035097.1	30795105	.	G	T	.	.	MAF_USDA=9.836
NC_035097.1	30795109	.	A	C	.	.	MAF_USDA=8.197
NC_035097.1	30795115	.	T	C	.	.	MAF_USDA=9.412
NC_035097.1	30795120	.	G	A	.	.	MAF_USDA=10.0
NC_035097.1	30795124	.	T	A	.	.	MAF_USDA=10.0
NC_035097.1	30795133	.	A	C	.	.	MAF_USDA=10.417
NC_035097.1	30795198	.	G	A	.	.	MAF_USDA=2.459
NC_035097.1	30795309	.	A	G	.	.	MAF_USDA=7.377
NC_035097.1	30795566	.	A	G	.	.	MAF_INRAE=27.215;MAF_USDA=48.235
NC_035097.1	30795572	.	A	T	.	.	MAF_INRAE=1.667;MAF_USDA=2.941
NC_035097.1	30795590	.	A	G	.	.	MAF_INRAE=31.579;MAF_USDA=11.765
NC_035097.1	30795602	.	A	C	.	.	MAF_INRAE=1.667;MAF_USDA=3.279
NC_035097.1	30795874	.	A	T	.	.	MAF_INRAE=10.0
NC_035097.1	30795944	.	C	T	.	.	MAF_USDA=11.765
NC_035097.1	30796021	.	C	T	.	.	MAF_USDA=6.557
NC_035097.1	30796043	.	G	A	.	.	MAF_USDA=11.176
NC_035097.1	30796084	.	A	G	.	.	MAF_INRAE=27.848;MAF_USDA=46.471
NC_035097.1	30796089	.	C	T	.	.	MAF_INRAE=1.667;MAF_USDA=2.941
NC_035097.1	30796113	.	G	C	.	.	MAF_INRAE=31.579;MAF_USDA=11.176
NC_035097.1	30796148	.	G	T	.	.	MAF_USDA=6.557
NC_035097.1	30796201	.	T	C	.	.	MAF_USDA=2.459
NC_035097.1	30796328	.	G	T	.	.	MAF_INRAE=9.167;MAF_USDA=13.115
NC_035097.1	30796364	.	C	T	.	.	MAF_USDA=3.279
NC_035097.1	30796390	.	T	C	.	.	MAF_INRAE=10.833;MAF_USDA=38.235
NC_035097.1	30796544	.	G	A	.	.	MAF_USDA=5.294
NC_035097.1	30796593	.	C	A	.	.	MAF_INRAE=13.291;MAF_USDA=5.882
NC_035097.1	30796714	.	C	T	.	.	MAF_USDA=9.412
NC_035097.1	30796793	.	C	T	.	.	MAF_USDA=2.459
NC_035097.1	30796936	.	T	A	.	.	MAF_INRAE=1.667
NC_035097.1	30796958	.	C	T	.	.	MAF_USDA=3.279
NC_035097.1	30797050	.	A	C	.	.	MAF_INRAE=1.667;MAF_USDA=1.639
NC_035097.1	30797091	.	T	A	.	.	MAF_USDA=1.639
NC_035097.1	30797205	.	T	G	.	.	MAF_INRAE=10.833;MAF_USDA=26.471
NC_035097.1	30797252	.	C	T	.	.	MAF_INRAE=1.667;MAF_USDA=2.941
NC_035097.1	30797503	.	G	A	.	.	MAF_USDA=1.639
NC_035097.1	30797623	.	G	T	.	.	MAF_INRAE=8.333;MAF_USDA=5.738
NC_035097.1	30797672	.	T	G	.	.	MAF_INRAE=31.579;MAF_USDA=10.417
NC_035097.1	30797721	.	T	A	.	.	MAF_INRAE=25.316;MAF_USDA=1.639
NC_035097.1	30797756	.	T	G	.	.	MAF_INRAE=10.833;MAF_USDA=33.529
NC_035097.1	30797855	.	G	A	.	.	MAF_INRAE=10.833;MAF_USDA=31.176
NC_035097.1	30797877	.	A	C	.	.	MAF_INRAE=10.833;MAF_USDA=14.583
NC_035097.1	30797883	.	A	G	.	.	MAF_INRAE=10.833;MAF_USDA=34.118
NC_035097.1	30797999	.	C	A	.	.	MAF_USDA=9.412
NC_035097.1	30798047	.	T	G	.	.	MAF_INRAE=6.329;MAF_USDA=12.353
NC_035097.1	30798104	.	T	C	.	.	MAF_USDA=4.098
NC_035097.1	30798128	.	T	C	.	.	MAF_USDA=10.0
NC_035097.1	30798166	.	G	A	.	.	MAF_USDA=4.918
NC_035097.1	30798211	.	A	C	.	.	MAF_USDA=3.279
NC_035097.1	30798229	.	A	T	.	.	MAF_INRAE=7.5
NC_035097.1	30798257	.	A	T	.	.	MAF_USDA=14.583
NC_035097.1	30798400	.	C	A	.	.	MAF_INRAE=11.667
NC_035097.1	30798527	.	A	G	.	.	MAF_INRAE=10.833;MAF_USDA=5.882
NC_035097.1	30798598	.	A	T	.	.	MAF_USDA=18.75
NC_035097.1	30798622	.	C	T	.	.	MAF_USDA=8.197
NC_035097.1	30798705	.	C	T	.	.	MAF_USDA=1.639
NC_035097.1	30798744	.	T	C	.	.	MAF_USDA=1.176
NC_035097.1	30798781	.	C	A	.	.	MAF_INRAE=25.0;MAF_USDA=2.459
NC_035097.1	30798787	.	T	C	.	.	MAF_INRAE=9.167;MAF_USDA=10.417
NC_035097.1	30798792	.	C	T	.	.	MAF_USDA=1.639
NC_035097.1	30798852	.	G	T	.	.	MAF_USDA=9.016
NC_035097.1	30798857	.	G	A	.	.	MAF_INRAE=31.579;MAF_USDA=13.529
NC_035097.1	30798891	.	A	G	.	.	MAF_USDA=8.197
NC_035097.1	30798970	.	G	A	.	.	MAF_INRAE=16.456;MAF_USDA=49.412
NC_035097.1	30798972	.	T	G	.	.	MAF_INRAE=9.167;MAF_USDA=15.574
NC_035097.1	30798986	.	C	T	.	.	MAF_INRAE=9.167;MAF_USDA=15.882
NC_035097.1	30799034	.	T	C	.	.	MAF_INRAE=16.456;MAF_USDA=49.412
NC_035097.1	30799113	.	A	G	.	.	MAF_USDA=12.295
NC_035097.1	30799124	.	A	T	.	.	MAF_INRAE=18.987;MAF_USDA=15.882
NC_035097.1	30799145	.	G	A	.	.	MAF_USDA=2.459
NC_035097.1	30799171	.	T	G	.	.	MAF_USDA=4.918
NC_035097.1	30799193	.	G	T	.	.	MAF_INRAE=7.5;MAF_USDA=25.882
NC_035097.1	30799244	.	G	A	.	.	MAF_USDA=9.016
NC_035097.1	30799295	.	A	T	.	.	MAF_USDA=9.016
NC_035097.1	30799317	.	A	T	.	.	MAF_USDA=4.918
NC_035097.1	30799334	.	A	G	.	.	MAF_INRAE=31.579;MAF_USDA=11.765
NC_035097.1	30799391	.	C	T	.	.	MAF_USDA=9.016
NC_035097.1	30799396	.	T	A	.	.	MAF_USDA=9.016
NC_035097.1	30799406	.	C	T	.	.	MAF_USDA=9.836
NC_035097.1	30799411	.	T	A	.	.	MAF_USDA=3.279
NC_035097.1	30799432	.	A	G	.	.	MAF_USDA=9.836
NC_035097.1	30799470	.	A	G	.	.	MAF_INRAE=1.667;MAF_USDA=2.353
NC_035097.1	30799515	.	T	C	.	.	MAF_USDA=9.016
NC_035097.1	30799558	.	C	A	.	.	MAF_USDA=9.412
NC_035097.1	30799692	.	G	C	.	.	MAF_INRAE=8.333;MAF_USDA=25.882
NC_035097.1	30799712	.	A	T	.	.	MAF_INRAE=8.333;MAF_USDA=15.882
NC_035097.1	30799954	.	T	C	.	.	MAF_INRAE=11.667
NC_035097.1	30799990	.	C	T	.	.	MAF_INRAE=11.667
NC_035097.1	30799998	.	G	T	.	.	MAF_INRAE=10.833
NC_035097.1	30800002	.	C	T	.	.	MAF_INRAE=10.833
NC_035097.1	30800007	.	T	A	.	.	MAF_USDA=8.197
NC_035097.1	30800044	.	C	A	.	.	MAF_INRAE=11.667
NC_035097.1	30800232	.	C	T	.	.	MAF_INRAE=9.167;MAF_USDA=15.882
NC_035097.1	30800292	.	C	T	.	.	MAF_INRAE=31.579;MAF_USDA=15.882
NC_035097.1	30800328	.	G	A	.	.	MAF_INRAE=9.167;MAF_USDA=16.471
NC_035097.1	30800356	.	G	T	.	.	MAF_USDA=7.5
NC_035097.1	30800471	.	T	G	.	.	MAF_INRAE=9.167;MAF_USDA=18.235
NC_035097.1	30800472	.	T	C	.	.	MAF_INRAE=9.167;MAF_USDA=18.235
NC_035097.1	30800495	.	A	C	.	.	MAF_INRAE=11.667
NC_035097.1	30800508	.	A	G	.	.	MAF_INRAE=9.167;MAF_USDA=15.882
NC_035097.1	30800513	.	C	T	.	.	MAF_INRAE=9.167;MAF_USDA=16.471
NC_035097.1	30800528	.	A	C	.	.	MAF_USDA=5.738
NC_035097.1	30800542	.	T	G	.	.	MAF_INRAE=9.167;MAF_USDA=10.417
NC_035097.1	30800594	.	A	C	.	.	MAF_USDA=3.279
NC_035097.1	30800624	.	A	G	.	.	MAF_INRAE=8.333;MAF_USDA=16.471
NC_035097.1	30800671	.	T	G	.	.	MAF_INRAE=7.5;MAF_USDA=15.882
NC_035097.1	30800705	.	G	A	.	.	MAF_USDA=3.279
NC_035097.1	30800804	.	C	T	.	.	MAF_USDA=3.279
NC_035097.1	30800843	.	A	G	.	.	MAF_INRAE=9.167;MAF_USDA=19.412
NC_035097.1	30800853	.	G	A	.	.	MAF_USDA=1.639
NC_035097.1	30800891	.	G	A	.	.	MAF_USDA=9.016
NC_035097.1	30800979	.	A	G	.	.	MAF_INRAE=10.833;MAF_USDA=5.882
NC_035097.1	30801037	.	T	C	.	.	MAF_USDA=2.459
NC_035097.1	30801063	.	A	C	.	.	MAF_USDA=2.459
NC_035097.1	30801097	.	T	C	.	.	MAF_INRAE=9.167;MAF_USDA=25.882
NC_035097.1	30801127	.	G	A	.	.	MAF_USDA=2.459
NC_035097.1	30801148	.	T	C	.	.	MAF_INRAE=9.167;MAF_USDA=25.882
NC_035097.1	30801162	.	C	A	.	.	MAF_INRAE=9.167;MAF_USDA=5.738
NC_035097.1	30801260	.	C	A	.	.	MAF_USDA=4.918
NC_035097.1	30801311	.	A	C	.	.	MAF_INRAE=8.333;MAF_USDA=30.0
NC_035097.1	30801482	.	A	G	.	.	MAF_INRAE=34.177;MAF_USDA=14.118
NC_035097.1	30801531	.	G	C	.	.	MAF_INRAE=9.167;MAF_USDA=16.471
NC_035097.1	30801600	.	C	T	.	.	MAF_USDA=9.836
NC_035097.1	30801632	.	C	A	.	.	MAF_USDA=3.279
NC_035097.1	30801783	.	G	A	.	.	MAF_INRAE=9.167;MAF_USDA=15.882
NC_035097.1	30801812	.	C	T	.	.	MAF_INRAE=9.167;MAF_USDA=25.294
NC_035097.1	30801873	.	A	C	.	.	MAF_USDA=5.738
NC_035097.1	30801886	.	G	A	.	.	MAF_USDA=5.738
NC_035097.1	30802049	.	C	G	.	.	MAF_USDA=10.417
NC_035097.1	30802172	.	C	A	.	.	MAF_INRAE=9.167;MAF_USDA=10.417
NC_035097.1	30802254	.	G	A	.	.	MAF_INRAE=9.167;MAF_USDA=12.5
NC_035097.1	30802425	.	A	C	.	.	MAF_USDA=6.557
NC_035097.1	30802429	.	G	T	.	.	MAF_USDA=1.639
NC_035097.1	30802486	.	A	T	.	.	MAF_USDA=1.639
NC_035097.1	30802510	.	G	A	.	.	MAF_USDA=2.459
NC_035097.1	30802534	.	G	A	.	.	MAF_INRAE=26.667
NC_035097.1	30802543	.	GTT	GTA	.	.	MAF_USDA=18.75
NC_035097.1	30802545	.	T	A	.	.	MAF_INRAE=9.167;MAF_USDA=46.721
NC_035097.1	30802552	.	C	T	.	.	MAF_USDA=3.279
NC_035097.1	30802557	.	C	T	.	.	MAF_USDA=5.738
NC_035097.1	30802594	.	G	A	.	.	MAF_USDA=9.412
NC_035097.1	30802648	.	C	A	.	.	MAF_USDA=3.279
NC_035097.1	30802826	.	C	T	.	.	MAF_USDA=2.459
NC_035097.1	30802842	.	C	A	.	.	MAF_USDA=2.459
NC_035097.1	30802959	.	T	C	.	.	MAF_INRAE=9.167;MAF_USDA=21.765
NC_035097.1	30802967	.	T	C	.	.	MAF_USDA=3.279
NC_035097.1	30803031	.	A	C	.	.	MAF_INRAE=11.667
NC_035097.1	30803042	.	T	C	.	.	MAF_INRAE=9.167;MAF_USDA=21.429
NC_035097.1	30803079	.	T	C	.	.	MAF_USDA=1.667
NC_035097.1	30803112	.	T	C	.	.	MAF_INRAE=1.667;MAF_USDA=2.381
NC_035097.1	30803212	.	C	T	.	.	MAF_INRAE=31.579;MAF_USDA=7.059
NC_035097.1	30803271	.	T	C	.	.	MAF_INRAE=1.667
NC_035097.1	30803277	.	T	A	.	.	MAF_USDA=3.279
NC_035097.1	30803430	.	C	A	.	.	MAF_INRAE=9.167;MAF_USDA=10.417
NC_035097.1	30803432	.	C	A	.	.	MAF_INRAE=9.167;MAF_USDA=10.417
NC_035097.1	30803467	.	G	C	.	.	MAF_USDA=7.377
NC_035097.1	30803470	.	T	G	.	.	MAF_USDA=8.197
NC_035097.1	30803477	.	C	A	.	.	MAF_USDA=18.824
NC_035097.1	30803494	.	A	T	.	.	MAF_USDA=35.417
NC_035097.1	30803588	.	C	T	.	.	MAF_USDA=2.083
NC_035097.1	30803617	.	G	C	.	.	MAF_INRAE=19.167
NC_035097.1	30803628	.	G	T	.	.	MAF_INRAE=17.5
NC_035097.1	30803632	.	C	G	.	.	MAF_INRAE=19.167
NC_035097.1	30803638	.	A	G	.	.	MAF_INRAE=17.5
NC_035097.1	30803641	.	G	C	.	.	MAF_INRAE=17.5
NC_035097.1	30803646	.	T	C	.	.	MAF_INRAE=20.0
NC_035097.1	30803652	.	G	A	.	.	MAF_INRAE=18.333
NC_035097.1	30803658	.	A	C	.	.	MAF_INRAE=17.5
NC_035097.1	30803776	.	A	G	.	.	MAF_USDA=15.574
NC_035097.1	30803781	.	A	C	.	.	MAF_USDA=14.754
NC_035097.1	30803875	.	A	C	.	.	MAF_USDA=1.639
NC_035097.1	30803929	.	G	A	.	.	MAF_USDA=5.738
NC_035097.1	30804102	.	A	G	.	.	MAF_USDA=1.639
NC_035097.1	30804210	.	A	C	.	.	MAF_USDA=4.918
NC_035097.1	30804239	.	G	T	.	.	MAF_INRAE=31.579;MAF_USDA=12.353
NC_035097.1	30804591	.	G	C	.	.	MAF_USDA=5.738
NC_035097.1	30804621	.	C	G	.	.	MAF_INRAE=10.833
NC_035097.1	30804693	.	G	A	.	.	MAF_INRAE=19.62;MAF_USDA=15.882
NC_035097.1	30804768	.	A	G	.	.	MAF_INRAE=9.167;MAF_USDA=25.294
NC_035097.1	30804818	.	T	G	.	.	MAF_INRAE=9.167;MAF_USDA=20.833
NC_035097.1	30804864	.	A	G	.	.	MAF_USDA=1.639
NC_035097.1	30804873	.	G	A	.	.	MAF_USDA=1.639
NC_035097.1	30805007	.	T	G	.	.	MAF_USDA=6.25
NC_035097.1	30805126	.	A	T	.	.	MAF_INRAE=31.579;MAF_USDA=12.353
NC_035097.1	30805141	.	T	G	.	.	MAF_INRAE=9.167;MAF_USDA=21.176
NC_035097.1	30805162	.	A	G	.	.	MAF_USDA=2.459
NC_035097.1	30805270	.	T	C	.	.	MAF_USDA=2.459
NC_035097.1	30805480	.	T	C	.	.	MAF_USDA=1.639
NC_035097.1	30805577	.	C	A	.	.	MAF_INRAE=9.167;MAF_USDA=20.238
NC_035097.1	30805620	.	C	T	.	.	MAF_USDA=4.098
NC_035097.1	30805644	.	G	A	.	.	MAF_USDA=1.639
NC_035097.1	30805645	.	C	G	.	.	MAF_USDA=1.667
NC_035097.1	30805659	.	T	A	.	.	MAF_INRAE=25.949
NC_035097.1	30805752	.	C	T	.	.	MAF_INRAE=31.579;MAF_USDA=11.765
NC_035097.1	30805823	.	C	T	.	.	MAF_USDA=2.459
NC_035097.1	30805868	.	C	A	.	.	MAF_INRAE=31.579
NC_035097.1	30806020	.	A	G	.	.	MAF_USDA=1.639
NC_035097.1	30806165	.	T	G	.	.	MAF_USDA=3.279
NC_035097.1	30806166	.	T	G	.	.	MAF_USDA=1.639
NC_035097.1	30806204	.	A	T	.	.	MAF_USDA=2.459
NC_035097.1	30806233	.	G	A	.	.	MAF_USDA=2.459
NC_035097.1	30806241	.	A	C	.	.	MAF_USDA=18.235
NC_035097.1	30806272	.	T	C	.	.	MAF_USDA=2.459
NC_035097.1	30806308	.	T	A	.	.	MAF_USDA=3.279
NC_035097.1	30806416	.	A	T	.	.	MAF_USDA=1.639
NC_035097.1	30806484	.	A	C	.	.	MAF_USDA=4.918
NC_035097.1	30806489	.	G	A	.	.	MAF_USDA=2.459
NC_035097.1	30806497	.	G	A	.	.	MAF_USDA=4.098
NC_035097.1	30806505	.	C	T	.	.	MAF_USDA=6.557
NC_035097.1	30806564	.	C	A	.	.	MAF_INRAE=1.667;MAF_USDA=6.557
NC_035097.1	30806730	.	T	A	.	.	MAF_USDA=3.279
NC_035097.1	30806761	.	G	A	.	.	MAF_USDA=1.639
NC_035097.1	30806832	.	A	C	.	.	MAF_INRAE=1.667
NC_035097.1	30806864	.	G	A	.	.	MAF_INRAE=31.579;MAF_USDA=12.353
NC_035097.1	30806892	.	G	A	.	.	MAF_USDA=4.918
NC_035097.1	30807060	.	G	A	.	.	MAF_INRAE=10.0;MAF_USDA=5.882
NC_035097.1	30807096	.	A	G	.	.	MAF_INRAE=1.667;MAF_USDA=1.639
NC_035097.1	30807219	.	C	A	.	.	MAF_INRAE=9.167;MAF_USDA=11.176
NC_035097.1	30807260	.	T	C	.	.	MAF_INRAE=10.833;MAF_USDA=35.294
NC_035097.1	30807268	.	T	C	.	.	MAF_INRAE=16.456;MAF_USDA=47.059
NC_035097.1	30807288	.	A	C	.	.	MAF_USDA=3.279
NC_035097.1	30807426	.	C	A	.	.	MAF_USDA=3.279
NC_035097.1	30807455	.	C	T	.	.	MAF_INRAE=31.579;MAF_USDA=13.529
NC_035097.1	30807532	.	G	A	.	.	MAF_USDA=2.5
NC_035097.1	30807541	.	C	T	.	.	MAF_USDA=3.333
NC_035097.1	30807576	.	G	A	.	.	MAF_INRAE=19.62;MAF_USDA=15.882
NC_035097.1	30807607	.	C	T	.	.	MAF_USDA=3.529
NC_035097.1	30807622	.	G	A	.	.	MAF_USDA=3.279
NC_035097.1	30807734	.	G	A	.	.	MAF_USDA=5.294
NC_035097.1	30807735	.	G	T	.	.	MAF_USDA=2.459
NC_035097.1	30807781	.	G	A	.	.	MAF_USDA=3.279
NC_035097.1	30807945	.	C	T	.	.	MAF_INRAE=31.579;MAF_USDA=12.941
NC_035097.1	30808044	.	G	A	.	.	MAF_USDA=29.412
NC_035097.1	30808066	.	A	C	.	.	MAF_USDA=2.459
NC_035097.1	30808078	.	C	T	.	.	MAF_INRAE=10.833;MAF_USDA=5.882
NC_035097.1	30808202	.	C	T	.	.	MAF_USDA=17.647
NC_035097.1	30808208	.	T	C	.	.	MAF_INRAE=1.667;MAF_USDA=1.639
NC_035097.1	30808258	.	A	T	.	.	MAF_USDA=2.459
NC_035097.1	30808315	.	C	A	.	.	MAF_USDA=18.75
NC_035097.1	30808539	.	T	C	.	.	MAF_USDA=20.833
NC_035097.1	30808611	.	T	G	.	.	MAF_USDA=1.639
NC_035097.1	30808696	.	G	T	.	.	MAF_USDA=5.738
NC_035097.1	30808784	.	T	A	.	.	MAF_USDA=8.197
NC_035097.1	30808825	.	A	C	.	.	MAF_USDA=3.279
NC_035097.1	30808875	.	G	A	.	.	MAF_USDA=6.78
NC_035097.1	30808932	.	G	T	.	.	MAF_USDA=1.695
NC_035097.1	30809673	.	C	T	.	.	MAF_INRAE=9.167;MAF_USDA=13.529
NC_035097.1	30809733	.	C	T	.	.	MAF_INRAE=1.667;MAF_USDA=1.639
NC_035097.1	30809736	.	C	G	.	.	MAF_INRAE=16.456;MAF_USDA=47.647
NC_035097.1	30809768	.	C	A	.	.	MAF_INRAE=9.167;MAF_USDA=14.118
NC_035097.1	30809913	.	A	T	.	.	MAF_USDA=1.639
NC_035097.1	30809916	.	G	A	.	.	MAF_INRAE=6.667;MAF_USDA=3.279
NC_035097.1	30809995	.	C	T	.	.	MAF_USDA=2.459
NC_035097.1	30810066	.	C	T	.	.	MAF_INRAE=1.667;MAF_USDA=1.639
NC_035097.1	30810120	.	C	A	.	.	MAF_INRAE=1.667;MAF_USDA=1.639
NC_035097.1	30810131	.	A	G	.	.	MAF_INRAE=1.667;MAF_USDA=1.639
NC_035097.1	30810173	.	C	T	.	.	MAF_USDA=3.529
NC_035097.1	30810214	.	A	G	.	.	MAF_INRAE=1.667
NC_035097.1	30810217	.	A	G	.	.	MAF_USDA=1.639
NC_035097.1	30810412	.	A	T	.	.	MAF_INRAE=1.667
NC_035097.1	30810444	.	G	A	.	.	MAF_INRAE=1.667
NC_035097.1	30810478	.	A	T	.	.	MAF_USDA=3.279
NC_035097.1	30810546	.	G	C	.	.	MAF_INRAE=1.667;MAF_USDA=1.639
NC_035097.1	30810554	.	G	T	.	.	MAF_USDA=1.639
NC_035097.1	30810567	.	G	A	.	.	MAF_INRAE=9.167;MAF_USDA=31.176
NC_035097.1	30810576	.	G	A	.	.	MAF_INRAE=19.62;MAF_USDA=15.882
NC_035097.1	30810591	.	C	A	.	.	MAF_USDA=4.098
NC_035097.1	30810598	.	C	T	.	.	MAF_INRAE=1.667;MAF_USDA=1.639
NC_035097.1	30810713	.	G	A	.	.	MAF_INRAE=1.667;MAF_USDA=1.639
NC_035097.1	30810783	.	T	C	.	.	MAF_INRAE=1.667;MAF_USDA=1.639
NC_035097.1	30810788	.	C	A	.	.	MAF_INRAE=1.667;MAF_USDA=1.639
NC_035097.1	30810960	.	G	A	.	.	MAF_USDA=13.115
NC_035097.1	30811213	.	C	T	.	.	MAF_INRAE=11.667
NC_035097.1	30811263	.	C	T	.	.	MAF_INRAE=1.667;MAF_USDA=1.639
NC_035097.1	30811380	.	G	A	.	.	MAF_USDA=2.459
NC_035097.1	30811443	.	G	T	.	.	MAF_USDA=9.016
NC_035097.1	30811562	.	C	T	.	.	MAF_INRAE=11.667
NC_035097.1	30811633	.	C	A	.	.	MAF_INRAE=1.667;MAF_USDA=2.353
NC_035097.1	30811708	.	A	C	.	.	MAF_INRAE=1.667;MAF_USDA=1.639
NC_035097.1	30811742	.	G	C	.	.	MAF_USDA=3.279
NC_035097.1	30811858	.	A	G	.	.	MAF_INRAE=9.167;MAF_USDA=34.706
NC_035097.1	30811931	.	G	T	.	.	MAF_INRAE=8.333;MAF_USDA=34.706
NC_035097.1	30811998	.	C	T	.	.	MAF_USDA=6.557
NC_035097.1	30812051	.	G	T	.	.	MAF_USDA=14.754
NC_035097.1	30812085	.	G	T	.	.	MAF_USDA=1.639
NC_035097.1	30812228	.	C	G	.	.	MAF_USDA=3.279
NC_035097.1	30812234	.	A	T	.	.	MAF_USDA=3.279
NC_035097.1	30812311	.	G	T	.	.	MAF_INRAE=9.167;MAF_USDA=32.941
NC_035097.1	30812590	.	C	T	.	.	MAF_INRAE=22.5;MAF_USDA=2.459
NC_035097.1	30812623	.	C	T	.	.	MAF_USDA=4.098
NC_035097.1	30812663	.	G	T	.	.	MAF_INRAE=7.5;MAF_USDA=31.176
NC_035097.1	30812705	.	A	T	.	.	MAF_USDA=3.333
NC_035097.1	30812851	.	A	G	.	.	MAF_USDA=3.279
NC_035097.1	30812871	.	G	T	.	.	MAF_USDA=2.459
NC_035097.1	30812889	.	G	T	.	.	MAF_USDA=12.295
NC_035097.1	30812905	.	G	A	.	.	MAF_USDA=17.059
NC_035097.1	30812912	.	A	G	.	.	MAF_USDA=4.098
NC_035097.1	30812923	.	A	G	.	.	MAF_USDA=3.279
NC_035097.1	30813044	.	A	G	.	.	MAF_USDA=32.941
NC_035097.1	30813049	.	G	A	.	.	MAF_USDA=30.0
NC_035097.1	30813143	.	C	A	.	.	MAF_INRAE=9.167;MAF_USDA=33.529
NC_035097.1	30813256	.	C	T	.	.	MAF_INRAE=9.167;MAF_USDA=34.118
NC_035097.1	30813408	.	C	T	.	.	MAF_INRAE=10.526;MAF_USDA=2.083
NC_035097.1	30813474	.	G	A	.	.	MAF_INRAE=1.667;MAF_USDA=2.353
NC_035097.1	30813519	.	C	T	.	.	MAF_INRAE=31.579;MAF_USDA=11.176
NC_035097.1	30813528	.	G	T	.	.	MAF_INRAE=14.557;MAF_USDA=9.412
NC_035097.1	30813591	.	C	A	.	.	MAF_USDA=1.639
NC_035097.1	30813600	.	G	T	.	.	MAF_INRAE=31.579;MAF_USDA=11.176
NC_035097.1	30813668	.	A	G	.	.	MAF_INRAE=9.167;MAF_USDA=34.118
NC_035097.1	30813747	.	T	C	.	.	MAF_INRAE=35.0;MAF_USDA=38.095
NC_035097.1	30813889	.	C	T	.	.	MAF_INRAE=9.167;MAF_USDA=33.529
NC_035097.1	30813975	.	C	T	.	.	MAF_USDA=2.459
NC_035097.1	30814209	.	C	A	.	.	MAF_INRAE=18.987;MAF_USDA=15.882
NC_035097.1	30814363	.	C	T	.	.	MAF_INRAE=9.167;MAF_USDA=33.529
NC_035097.1	30814401	.	C	T	.	.	MAF_INRAE=10.833;MAF_USDA=4.918
NC_035097.1	30814443	.	C	G	.	.	MAF_INRAE=10.0;MAF_USDA=19.672
NC_035097.1	30814492	.	C	T	.	.	MAF_USDA=3.279
NC_035097.1	30814571	.	A	C	.	.	MAF_INRAE=1.667;MAF_USDA=2.459
NC_035097.1	30814633	.	T	A	.	.	MAF_USDA=1.639
NC_035097.1	30814705	.	T	C	.	.	MAF_USDA=2.5
NC_035097.1	30814773	.	C	T	.	.	MAF_INRAE=10.0;MAF_USDA=8.333
NC_035097.1	30814844	.	A	T	.	.	MAF_USDA=2.459
NC_035097.1	30814851	.	C	T	.	.	MAF_INRAE=1.667;MAF_USDA=20.492
NC_035097.1	30814955	.	C	A	.	.	MAF_USDA=4.098
NC_035097.1	30814957	.	C	T	.	.	MAF_INRAE=27.5;MAF_USDA=7.377
NC_035097.1	30814961	.	C	T	.	.	MAF_USDA=1.639
NC_035097.1	30815014	.	A	G	.	.	MAF_USDA=3.279
NC_035097.1	30815099	.	G	A	.	.	MAF_INRAE=7.5;MAF_USDA=16.667
NC_035097.1	30815156	.	T	C	.	.	MAF_INRAE=47.468;MAF_USDA=22.941
NC_035097.1	30815175	.	A	C	.	.	MAF_INRAE=35.0;MAF_USDA=23.81
NC_035097.1	30815205	.	A	T	.	.	MAF_INRAE=7.5
NC_035097.1	30815212	.	G	T	.	.	MAF_INRAE=25.316;MAF_USDA=1.667
NC_035097.1	30815235	.	C	T	.	.	MAF_USDA=3.571
NC_035097.1	30815275	.	C	T	.	.	MAF_INRAE=24.167;MAF_USDA=2.5
NC_035097.1	30815411	.	C	A	.	.	MAF_INRAE=31.579;MAF_USDA=10.588
NC_035097.1	30815442	.	G	A	.	.	MAF_INRAE=9.167;MAF_USDA=17.647
NC_035097.1	30815520	.	A	C	.	.	MAF_INRAE=27.848;MAF_USDA=32.353
NC_035097.1	30815672	.	C	A	.	.	MAF_USDA=10.417
NC_035097.1	30815720	.	G	A	.	.	MAF_USDA=19.672
NC_035097.1	30815788	.	C	T	.	.	MAF_INRAE=11.667
NC_035097.1	30815801	.	G	A	.	.	MAF_INRAE=19.62;MAF_USDA=16.471
NC_035097.1	30815864	.	A	G	.	.	MAF_INRAE=44.937;MAF_USDA=25.294
NC_035097.1	30815959	.	G	C	.	.	MAF_USDA=48.235
NC_035097.1	30816015	.	C	T	.	.	MAF_USDA=2.459
NC_035097.1	30816016	.	C	T	.	.	MAF_USDA=2.459
NC_035097.1	30816018	.	T	C	.	.	MAF_INRAE=17.722;MAF_USDA=28.235
NC_035097.1	30816019	.	G	C	.	.	MAF_USDA=2.459
NC_035097.1	30816029	.	A	C	.	.	MAF_INRAE=46.203;MAF_USDA=39.412
NC_035097.1	30816037	.	T	G	.	.	MAF_USDA=5.738
NC_035097.1	30816038	.	A	C	.	.	MAF_INRAE=7.5;MAF_USDA=6.667
NC_035097.1	30816054	.	T	A	.	.	MAF_USDA=2.5
NC_035097.1	30816058	.	T	C	.	.	MAF_USDA=2.5
NC_035097.1	30816065	.	T	G	.	.	MAF_USDA=2.5
NC_035097.1	30816067	.	A	C	.	.	MAF_USDA=2.5
NC_035097.1	30816085	.	A	C	.	.	MAF_INRAE=18.987;MAF_USDA=24.706
NC_035097.1	30816089	.	G	T	.	.	MAF_USDA=3.279
NC_035097.1	30816091	.	A	C	.	.	MAF_INRAE=18.987;MAF_USDA=15.294
NC_035097.1	30816093	.	G	T	.	.	MAF_USDA=2.459
NC_035097.1	30816095	.	T	G	.	.	MAF_INRAE=23.333;MAF_USDA=40.588
NC_035097.1	30816115	.	C	T	.	.	MAF_USDA=3.279
NC_035097.1	30816128	.	G	T	.	.	MAF_USDA=35.417
NC_035097.1	30816150	.	G	A	.	.	MAF_INRAE=7.5
NC_035097.1	30816155	.	G	T	.	.	MAF_INRAE=7.5
NC_035097.1	30816275	.	A	C	.	.	MAF_USDA=7.647
NC_035097.1	30816281	.	A	G	.	.	MAF_USDA=13.115
NC_035097.1	30816293	.	T	A	.	.	MAF_USDA=9.836
NC_035097.1	30816305	.	C	T	.	.	MAF_INRAE=1.667;MAF_USDA=15.294
NC_035097.1	30816328	.	C	A	.	.	MAF_INRAE=27.215;MAF_USDA=28.824
NC_035097.1	30816365	.	C	T	.	.	MAF_USDA=4.706
NC_035097.1	30816388	.	A	G	.	.	MAF_INRAE=1.667;MAF_USDA=2.353
NC_035097.1	30816427	.	G	A	.	.	MAF_USDA=5.738
NC_035097.1	30816442	.	C	T	.	.	MAF_USDA=7.059
NC_035097.1	30816448	.	T	A	.	.	MAF_INRAE=8.333;MAF_USDA=23.529
NC_035097.1	30816557	.	G	A	.	.	MAF_USDA=25.294
NC_035097.1	30816612	.	C	T	.	.	MAF_USDA=1.639
NC_035097.1	30816646	.	T	C	.	.	MAF_INRAE=1.667;MAF_USDA=1.639
NC_035097.1	30816649	.	C	T	.	.	MAF_INRAE=10.0;MAF_USDA=32.941
NC_035097.1	30816658	.	G	A	.	.	MAF_INRAE=1.667;MAF_USDA=6.557
NC_035097.1	30816674	.	C	T	.	.	MAF_INRAE=1.667;MAF_USDA=4.918
NC_035097.1	30816690	.	A	G	.	.	MAF_INRAE=1.667;MAF_USDA=1.639
NC_035097.1	30816738	.	G	A	.	.	MAF_INRAE=10.0;MAF_USDA=30.588
NC_035097.1	30816860	.	G	A	.	.	MAF_USDA=4.098
NC_035097.1	30816885	.	T	A	.	.	MAF_USDA=30.588
NC_035097.1	30816888	.	C	A	.	.	MAF_USDA=16.667
NC_035097.1	30816889	.	G	T	.	.	MAF_USDA=3.279
NC_035097.1	30816975	.	A	T	.	.	MAF_USDA=1.639
NC_035097.1	30817024	.	A	G	.	.	MAF_USDA=29.762
NC_035097.1	30817025	.	G	A	.	.	MAF_USDA=18.75
NC_035097.1	30817167	.	A	G	.	.	MAF_USDA=20.833
NC_035097.1	30817218	.	A	G	.	.	MAF_USDA=34.524
NC_035097.1	30817247	.	G	A	.	.	MAF_INRAE=36.842;MAF_USDA=13.529
NC_035097.1	30817257	.	G	T	.	.	MAF_INRAE=31.579;MAF_USDA=15.882
NC_035097.1	30817258	.	T	G	.	.	MAF_USDA=7.377
NC_035097.1	30817317	.	T	C	.	.	MAF_USDA=29.412
NC_035097.1	30817341	.	G	A	.	.	MAF_USDA=6.557
NC_035097.1	30817375	.	A	T	.	.	MAF_INRAE=11.667;MAF_USDA=34.118
NC_035097.1	30817386	.	T	A	.	.	MAF_INRAE=8.333
NC_035097.1	30817407	.	C	A	.	.	MAF_INRAE=31.579;MAF_USDA=15.294
NC_035097.1	30817408	.	T	A	.	.	MAF_INRAE=10.833;MAF_USDA=34.524
NC_035097.1	30817409	.	A	C	.	.	MAF_INRAE=1.667
NC_035097.1	30817414	.	T	A	.	.	MAF_INRAE=31.579;MAF_USDA=33.333
NC_035097.1	30817421	.	C	A	.	.	MAF_INRAE=10.833
NC_035097.1	30817436	.	T	C	.	.	MAF_INRAE=10.833;MAF_USDA=32.143
NC_035097.1	30817441	.	T	A	.	.	MAF_INRAE=1.667;MAF_USDA=4.167
NC_035097.1	30817456	.	A	T	.	.	MAF_INRAE=9.167;MAF_USDA=27.647
NC_035097.1	30817459	.	T	C	.	.	MAF_INRAE=10.833;MAF_USDA=31.176
NC_035097.1	30817483	.	T	C	.	.	MAF_INRAE=1.667
NC_035097.1	30817495	.	C	T	.	.	MAF_INRAE=1.667;MAF_USDA=4.918
NC_035097.1	30817563	.	G	T	.	.	MAF_INRAE=10.833;MAF_USDA=30.0
NC_035097.1	30817570	.	T	A	.	.	MAF_INRAE=9.167;MAF_USDA=18.824
NC_035097.1	30817572	.	T	C	.	.	MAF_INRAE=9.167;MAF_USDA=18.824
NC_035097.1	30817582	.	T	C	.	.	MAF_INRAE=10.833;MAF_USDA=30.588
NC_035097.1	30817642	.	C	A	.	.	MAF_INRAE=1.667;MAF_USDA=5.738
NC_035097.1	30817643	.	A	C	.	.	MAF_INRAE=17.722;MAF_USDA=20.0
NC_035097.1	30817668	.	C	A	.	.	MAF_INRAE=9.167
NC_035097.1	30817670	.	T	A	.	.	MAF_USDA=16.667
NC_035097.1	30817671	.	T	A	.	.	MAF_USDA=16.667
NC_035097.1	30817672	.	T	A	.	.	MAF_USDA=16.667
NC_035097.1	30817705	.	A	T	.	.	MAF_INRAE=1.667;MAF_USDA=7.377
NC_035097.1	30817708	.	A	T	.	.	MAF_INRAE=10.0;MAF_USDA=42.353
NC_035097.1	30817727	.	A	G	.	.	MAF_USDA=7.059
NC_035097.1	30817744	.	T	G	.	.	MAF_INRAE=10.833;MAF_USDA=43.293
NC_035097.1	30817788	.	C	G	.	.	MAF_USDA=1.639
NC_035097.1	30817868	.	G	T	.	.	MAF_USDA=5.738
NC_035097.1	30817871	.	A	G	.	.	MAF_USDA=3.279
NC_035097.1	30817872	.	T	A	.	.	MAF_USDA=5.738
NC_035097.1	30817891	.	C	T	.	.	MAF_USDA=5.882
NC_035097.1	30817935	.	C	T	.	.	MAF_USDA=10.417
NC_035097.1	30817969	.	A	G	.	.	MAF_INRAE=1.667;MAF_USDA=5.833
NC_035097.1	30818015	.	A	C	.	.	MAF_INRAE=1.667;MAF_USDA=5.738
NC_035097.1	30818049	.	G	C	.	.	MAF_USDA=5.738
NC_035097.1	30818105	.	T	G	.	.	MAF_INRAE=1.667;MAF_USDA=4.167
NC_035097.1	30818153	.	C	A	.	.	MAF_USDA=5.085
NC_035097.1	30818196	.	C	A	.	.	MAF_USDA=14.583
NC_035097.1	30818330	.	T	C	.	.	MAF_USDA=5.738
NC_035097.1	30818393	.	G	A	.	.	MAF_INRAE=1.667;MAF_USDA=5.738
NC_035097.1	30818413	.	G	A	.	.	MAF_USDA=4.918
NC_035097.1	30818436	.	T	C	.	.	MAF_INRAE=1.667;MAF_USDA=5.738
NC_035097.1	30818448	.	A	T	.	.	MAF_INRAE=10.833;MAF_USDA=27.647
NC_035097.1	30818474	.	C	G	.	.	MAF_INRAE=11.667;MAF_USDA=34.118
NC_035097.1	30818479	.	C	T	.	.	MAF_INRAE=11.667;MAF_USDA=31.176
NC_035097.1	30818487	.	A	C	.	.	MAF_INRAE=9.167;MAF_USDA=23.529
NC_035097.1	30818519	.	C	T	.	.	MAF_INRAE=10.833;MAF_USDA=31.176
NC_035097.1	30818594	.	G	C	.	.	MAF_INRAE=11.667;MAF_USDA=31.176
NC_035097.1	30818597	.	T	C	.	.	MAF_INRAE=2.5;MAF_USDA=11.475
NC_035097.1	30818748	.	A	C	.	.	MAF_INRAE=2.5;MAF_USDA=10.656
NC_035097.1	30818817	.	C	T	.	.	MAF_INRAE=1.667;MAF_USDA=4.918
NC_035097.1	30818818	.	G	A	.	.	MAF_INRAE=9.167
NC_035097.1	30818884	.	G	T	.	.	MAF_INRAE=1.667
NC_035097.1	30818888	.	A	T	.	.	MAF_USDA=5.882
NC_035097.1	30818929	.	T	G	.	.	MAF_INRAE=1.667;MAF_USDA=5.738
NC_035097.1	30818986	.	C	T	.	.	MAF_INRAE=1.667;MAF_USDA=5.738
NC_035097.1	30819029	.	G	T	.	.	MAF_INRAE=1.667;MAF_USDA=5.738
NC_035097.1	30819233	.	A	G	.	.	MAF_INRAE=1.667;MAF_USDA=5.738
NC_035097.1	30819237	.	T	C	.	.	MAF_INRAE=1.667;MAF_USDA=5.738
NC_035097.1	30819248	.	A	G	.	.	MAF_USDA=3.279
NC_035097.1	30819262	.	T	G	.	.	MAF_USDA=4.918
NC_035097.1	30819405	.	A	T	.	.	MAF_INRAE=1.667;MAF_USDA=4.918
NC_035097.1	30819413	.	G	A	.	.	MAF_INRAE=1.667;MAF_USDA=5.738
NC_035097.1	30819437	.	G	A	.	.	MAF_USDA=5.882
NC_035097.1	30819496	.	C	T	.	.	MAF_INRAE=9.167;MAF_USDA=27.059
NC_035097.1	30819551	.	C	A	.	.	MAF_USDA=5.738
NC_035097.1	30819556	.	G	A	.	.	MAF_INRAE=18.987;MAF_USDA=15.882
NC_035097.1	30819577	.	A	T	.	.	MAF_USDA=5.738
NC_035097.1	30819604	.	T	A	.	.	MAF_INRAE=10.833;MAF_USDA=32.353
NC_035097.1	30819617	.	T	C	.	.	MAF_INRAE=1.667;MAF_USDA=5.738
NC_035097.1	30819671	.	C	A	.	.	MAF_INRAE=1.667;MAF_USDA=5.738
NC_035097.1	30819673	.	G	A	.	.	MAF_INRAE=10.833;MAF_USDA=31.176
NC_035097.1	30819730	.	C	T	.	.	MAF_INRAE=1.667;MAF_USDA=5.738
NC_035097.1	30819815	.	G	A	.	.	MAF_USDA=5.882
NC_035097.1	30819823	.	T	G	.	.	MAF_INRAE=1.667;MAF_USDA=6.557
NC_035097.1	30819858	.	G	C	.	.	MAF_INRAE=1.667;MAF_USDA=1.639
NC_035097.1	30819873	.	G	A	.	.	MAF_INRAE=1.667;MAF_USDA=12.295
NC_035097.1	30819917	.	G	A	.	.	MAF_INRAE=1.667;MAF_USDA=5.738
NC_035097.1	30819924	.	A	C	.	.	MAF_INRAE=1.667;MAF_USDA=7.377
NC_035097.1	30819927	.	C	T	.	.	MAF_USDA=1.639
NC_035097.1	30819937	.	C	G	.	.	MAF_INRAE=9.167;MAF_USDA=25.882
NC_035097.1	30820050	.	G	A	.	.	MAF_INRAE=1.667;MAF_USDA=5.738
NC_035097.1	30820065	.	G	T	.	.	MAF_INRAE=1.667;MAF_USDA=1.639
NC_035097.1	30820112	.	C	T	.	.	MAF_INRAE=9.167;MAF_USDA=17.647
NC_035097.1	30820115	.	A	G	.	.	MAF_USDA=4.918
NC_035097.1	30820205	.	G	T	.	.	MAF_INRAE=1.667;MAF_USDA=5.738
NC_035097.1	30820287	.	T	C	.	.	MAF_USDA=3.279
NC_035097.1	30820310	.	T	C	.	.	MAF_INRAE=1.667;MAF_USDA=6.557
NC_035097.1	30820356	.	G	C	.	.	MAF_INRAE=1.667;MAF_USDA=1.639
NC_035097.1	30820443	.	C	A	.	.	MAF_USDA=1.639
NC_035097.1	30820502	.	A	C	.	.	MAF_INRAE=1.667;MAF_USDA=5.738
NC_035097.1	30820577	.	T	C	.	.	MAF_USDA=3.279
NC_035097.1	30820588	.	G	A	.	.	MAF_USDA=5.738
NC_035097.1	30820594	.	C	T	.	.	MAF_INRAE=1.667;MAF_USDA=5.738
NC_035097.1	30820618	.	T	A	.	.	MAF_INRAE=1.667
NC_035097.1	30820660	.	G	A	.	.	MAF_USDA=6.557
NC_035097.1	30820724	.	C	T	.	.	MAF_USDA=3.279
NC_035097.1	30820765	.	G	A	.	.	MAF_INRAE=1.667;MAF_USDA=1.639
NC_035097.1	30820781	.	T	A	.	.	MAF_USDA=4.098
NC_035097.1	30820857	.	G	T	.	.	MAF_INRAE=1.667;MAF_USDA=1.639
NC_035097.1	30820887	.	G	T	.	.	MAF_INRAE=1.667;MAF_USDA=4.918
NC_035097.1	30820888	.	C	A	.	.	MAF_INRAE=1.667;MAF_USDA=4.918
NC_035097.1	30821059	.	C	T	.	.	MAF_INRAE=26.582;MAF_USDA=19.412
NC_035097.1	30821079	.	G	A	.	.	MAF_USDA=3.279
NC_035097.1	30821088	.	A	G	.	.	MAF_INRAE=9.167;MAF_USDA=27.059
NC_035097.1	30821262	.	T	C	.	.	MAF_INRAE=1.667;MAF_USDA=5.738
NC_035097.1	30821377	.	G	A	.	.	MAF_USDA=6.557
NC_035097.1	30821421	.	A	G	.	.	MAF_USDA=5.738
NC_035097.1	30821449	.	G	T	.	.	MAF_USDA=5.0
NC_035097.1	30821468	.	G	T	.	.	MAF_USDA=5.952
NC_035097.1	30821474	.	G	A	.	.	MAF_USDA=5.0
NC_035097.1	30822110	.	G	A	.	.	MAF_USDA=10.588
NC_035097.1	30822127	.	A	T	.	.	MAF_USDA=17.647
NC_035097.1	30822256	.	C	A	.	.	MAF_USDA=5.738
NC_035097.1	30822260	.	T	G	.	.	MAF_USDA=27.059
NC_035097.1	30822381	.	C	A	.	.	MAF_INRAE=1.667;MAF_USDA=5.738
NC_035097.1	30822399	.	C	A	.	.	MAF_INRAE=1.667;MAF_USDA=5.738
NC_035097.1	30822428	.	T	G	.	.	MAF_INRAE=9.167;MAF_USDA=25.882
NC_035097.1	30822499	.	A	G	.	.	MAF_INRAE=9.167;MAF_USDA=30.0
NC_035097.1	30822562	.	G	A	.	.	MAF_INRAE=8.333;MAF_USDA=27.059
NC_035097.1	30822604	.	C	T	.	.	MAF_INRAE=9.167;MAF_USDA=26.471
NC_035097.1	30822619	.	C	T	.	.	MAF_USDA=15.882
NC_035097.1	30822621	.	C	T	.	.	MAF_USDA=3.279
NC_035097.1	30822626	.	C	T	.	.	MAF_INRAE=10.833;MAF_USDA=31.765
NC_035097.1	30822631	.	C	G	.	.	MAF_INRAE=9.167;MAF_USDA=27.647
NC_035097.1	30822704	.	C	T	.	.	MAF_USDA=8.197
NC_035097.1	30822741	.	T	G	.	.	MAF_INRAE=8.333;MAF_USDA=12.353
NC_035097.1	30822775	.	G	A	.	.	MAF_INRAE=9.167;MAF_USDA=25.294
NC_035097.1	30822779	.	G	A	.	.	MAF_USDA=3.279
NC_035097.1	30822783	.	G	T	.	.	MAF_INRAE=9.167;MAF_USDA=25.882
NC_035097.1	30822799	.	T	C	.	.	MAF_INRAE=26.582;MAF_USDA=15.882
NC_035097.1	30822913	.	G	C	.	.	MAF_INRAE=10.833;MAF_USDA=30.588
NC_035097.1	30822951	.	T	G	.	.	MAF_INRAE=1.667;MAF_USDA=2.353
NC_035097.1	30822989	.	A	C	.	.	MAF_USDA=4.918
NC_035097.1	30822990	.	C	A	.	.	MAF_USDA=1.639
NC_035097.1	30823003	.	C	T	.	.	MAF_INRAE=1.667;MAF_USDA=2.353
NC_035097.1	30823011	.	T	A	.	.	MAF_INRAE=10.833;MAF_USDA=31.765
NC_035097.1	30823082	.	A	T	.	.	MAF_INRAE=16.456;MAF_USDA=16.471
NC_035097.1	30823113	.	A	T	.	.	MAF_USDA=1.639
NC_035097.1	30823117	.	A	G	.	.	MAF_USDA=4.918
NC_035097.1	30823125	.	A	C	.	.	MAF_INRAE=9.167;MAF_USDA=1.639
NC_035097.1	30823146	.	A	G	.	.	MAF_INRAE=9.167;MAF_USDA=22.941
NC_035097.1	30823152	.	A	G	.	.	MAF_USDA=4.918
NC_035097.1	30823295	.	C	G	.	.	MAF_INRAE=1.667;MAF_USDA=1.639
NC_035097.1	30823338	.	A	G	.	.	MAF_USDA=5.882
NC_035097.1	30823361	.	A	G	.	.	MAF_INRAE=10.833;MAF_USDA=30.952
NC_035097.1	30823435	.	T	C	.	.	MAF_USDA=1.639
NC_035097.1	30823456	.	T	A	.	.	MAF_USDA=4.918
NC_035097.1	30823505	.	G	T	.	.	MAF_INRAE=10.833;MAF_USDA=35.294
NC_035097.1	30823509	.	A	T	.	.	MAF_USDA=5.882
NC_035097.1	30823719	.	C	A	.	.	MAF_INRAE=1.667
NC_035097.1	30823723	.	A	C	.	.	MAF_INRAE=1.667
NC_035097.1	30823734	.	A	C	.	.	MAF_INRAE=1.667;MAF_USDA=9.836
NC_035097.1	30823740	.	C	T	.	.	MAF_INRAE=1.667;MAF_USDA=9.836
NC_035097.1	30823800	.	G	T	.	.	MAF_USDA=5.882
NC_035097.1	30823878	.	G	A	.	.	MAF_USDA=8.197
NC_035097.1	30823913	.	C	T	.	.	MAF_INRAE=11.667
NC_035097.1	30823949	.	C	A	.	.	MAF_INRAE=11.667
NC_035097.1	30823955	.	A	T	.	.	MAF_USDA=6.557
NC_035097.1	30824085	.	C	A	.	.	MAF_INRAE=31.579;MAF_USDA=7.059
NC_035097.1	30824088	.	A	G	.	.	MAF_USDA=5.952
NC_035097.1	30824154	.	A	C	.	.	MAF_USDA=27.976
NC_035097.1	30824159	.	T	G	.	.	MAF_USDA=1.667
NC_035097.1	30824168	.	T	C	.	.	MAF_USDA=35.882
NC_035097.1	30824173	.	T	A	.	.	MAF_USDA=4.918
NC_035097.1	30824229	.	A	T	.	.	MAF_USDA=41.765
NC_035097.1	30824235	.	C	G	.	.	MAF_USDA=35.294
NC_035097.1	30826051	.	T	C	.	.	MAF_INRAE=8.333;MAF_USDA=32.353
NC_035097.1	30826170	.	G	A	.	.	MAF_INRAE=24.167;MAF_USDA=2.459
NC_035097.1	30826226	.	G	T	.	.	MAF_USDA=31.765
NC_035097.1	30826261	.	G	T	.	.	MAF_USDA=3.279
NC_035097.1	30826280	.	A	G	.	.	MAF_INRAE=8.333;MAF_USDA=4.706
NC_035097.1	30826352	.	G	A	.	.	MAF_INRAE=12.5;MAF_USDA=49.412
NC_035097.1	30826372	.	T	A	.	.	MAF_USDA=6.557
NC_035097.1	30826414	.	C	T	.	.	MAF_USDA=6.557
NC_035097.1	30826422	.	A	G	.	.	MAF_USDA=1.639
NC_035097.1	30826489	.	G	T	.	.	MAF_USDA=3.571
NC_035097.1	30826541	.	C	T	.	.	MAF_USDA=6.667
NC_035097.1	30826611	.	T	A	.	.	MAF_USDA=25.904
NC_035097.1	30826637	.	G	T	.	.	MAF_USDA=19.565
NC_035097.1	30826663	.	C	A	.	.	MAF_USDA=13.043
NC_035097.1	30826689	.	T	C	.	.	MAF_USDA=39.13
NC_035097.1	30827127	.	G	A	.	.	MAF_INRAE=3.797
NC_035097.1	30827192	.	A	G	.	.	MAF_INRAE=47.5
NC_035097.1	30827211	.	C	A	.	.	MAF_INRAE=1.667
NC_035097.1	30827248	.	T	A	.	.	MAF_INRAE=4.167
NC_035097.1	30827268	.	T	G	.	.	MAF_INRAE=1.667
NC_035097.1	30827402	.	T	C	.	.	MAF_INRAE=1.667
NC_035097.1	30827405	.	A	T	.	.	MAF_INRAE=49.167
NC_035097.1	30827437	.	T	C	.	.	MAF_INRAE=2.5
NC_035097.1	30827444	.	C	T	.	.	MAF_INRAE=4.167
NC_035097.1	30827463	.	A	G	.	.	MAF_INRAE=1.667
NC_035097.1	30828395	.	G	T	.	.	MAF_USDA=4.237
NC_035097.1	30828463	.	T	A	.	.	MAF_USDA=1.667
NC_035097.1	30828501	.	A	T	.	.	MAF_INRAE=5.263;MAF_USDA=2.083
NC_035097.1	30828517	.	G	C	.	.	MAF_USDA=2.542
NC_035097.1	30828581	.	C	T	.	.	MAF_INRAE=31.579;MAF_USDA=43.75
NC_035097.1	30828899	.	G	A	.	.	MAF_USDA=2.459
NC_035097.1	30828967	.	G	A	.	.	MAF_INRAE=20.253;MAF_USDA=18.072
NC_035097.1	30828986	.	A	C	.	.	MAF_USDA=2.459
NC_035097.1	30829109	.	C	A	.	.	MAF_INRAE=9.167
NC_035097.1	30829152	.	A	T	.	.	MAF_INRAE=7.5;MAF_USDA=27.711
NC_035097.1	30829160	.	A	T	.	.	MAF_INRAE=7.5;MAF_USDA=28.313
NC_035097.1	30829372	.	C	T	.	.	MAF_USDA=29.518
NC_035097.1	30829403	.	T	A	.	.	MAF_USDA=22.727
NC_035097.1	30829420	.	C	T	.	.	MAF_USDA=15.909
NC_035097.1	30829426	.	C	T	.	.	MAF_USDA=20.455
NC_035097.1	30829487	.	C	T	.	.	MAF_USDA=22.727
NC_035097.1	30830076	.	T	A	.	.	MAF_USDA=31.25
NC_035097.1	30830093	.	G	A	.	.	MAF_USDA=25.0
NC_035097.1	30830097	.	A	G	.	.	MAF_USDA=25.294
NC_035097.1	30830100	.	A	G	.	.	MAF_USDA=25.294
NC_035097.1	30830123	.	C	T	.	.	MAF_USDA=8.333
NC_035097.1	30830191	.	T	G	.	.	MAF_USDA=31.25
NC_035097.1	30830212	.	A	C	.	.	MAF_USDA=15.476
NC_035097.1	30830403	.	A	G	.	.	MAF_INRAE=1.667;MAF_USDA=26.471
NC_035097.1	30830909	.	T	A	.	.	MAF_USDA=6.471
NC_035097.1	30830968	.	G	A	.	.	MAF_INRAE=36.709;MAF_USDA=24.118
NC_035097.1	30831002	.	G	A	.	.	MAF_USDA=5.738
NC_035097.1	30831015	.	C	T	.	.	MAF_INRAE=7.5;MAF_USDA=2.459
NC_035097.1	30831031	.	T	A	.	.	MAF_INRAE=25.0;MAF_USDA=2.459
NC_035097.1	30831037	.	C	T	.	.	MAF_INRAE=8.333;MAF_USDA=15.882
NC_035097.1	30831044	.	T	C	.	.	MAF_USDA=8.824
NC_035097.1	30831076	.	A	G	.	.	MAF_INRAE=8.333;MAF_USDA=15.882
NC_035097.1	30831184	.	C	T	.	.	MAF_INRAE=19.62;MAF_USDA=15.294
NC_035097.1	30831232	.	T	A	.	.	MAF_INRAE=10.0;MAF_USDA=42.941
NC_035097.1	30831239	.	C	T	.	.	MAF_INRAE=25.949
NC_035097.1	30831255	.	G	A	.	.	MAF_INRAE=1.667;MAF_USDA=27.647
NC_035097.1	30831256	.	C	T	.	.	MAF_USDA=1.639
NC_035097.1	30831264	.	G	A	.	.	MAF_USDA=2.353
NC_035097.1	30831266	.	C	T	.	.	MAF_USDA=4.918
NC_035097.1	30831336	.	C	T	.	.	MAF_USDA=4.918
NC_035097.1	30831372	.	G	A	.	.	MAF_INRAE=8.333;MAF_USDA=14.706
NC_035097.1	30831383	.	G	A	.	.	MAF_INRAE=10.833;MAF_USDA=40.588
NC_035097.1	30831384	.	T	C	.	.	MAF_INRAE=9.167;MAF_USDA=14.118
NC_035097.1	30831427	.	G	A	.	.	MAF_INRAE=48.734;MAF_USDA=34.118
NC_035097.1	30831475	.	C	A	.	.	MAF_USDA=5.882
NC_035097.1	30831480	.	T	G	.	.	MAF_INRAE=10.833;MAF_USDA=5.882
NC_035097.1	30831490	.	A	G	.	.	MAF_INRAE=8.333;MAF_USDA=14.118
NC_035097.1	30831537	.	C	T	.	.	MAF_USDA=7.377
NC_035097.1	30831590	.	T	G	.	.	MAF_INRAE=10.0;MAF_USDA=44.118
NC_035097.1	30831593	.	A	T	.	.	MAF_INRAE=8.333;MAF_USDA=14.118
NC_035097.1	30831602	.	A	G	.	.	MAF_INRAE=10.833;MAF_USDA=6.471
NC_035097.1	30831642	.	T	C	.	.	MAF_USDA=1.639
NC_035097.1	30831649	.	T	A	.	.	MAF_USDA=1.639
NC_035097.1	30831653	.	A	T	.	.	MAF_USDA=1.639
NC_035097.1	30831682	.	C	T	.	.	MAF_INRAE=1.667;MAF_USDA=25.882
NC_035097.1	30831760	.	C	A	.	.	MAF_INRAE=8.333;MAF_USDA=14.706
NC_035097.1	30831764	.	T	G	.	.	MAF_INRAE=8.333;MAF_USDA=14.706
NC_035097.1	30831767	.	T	C	.	.	MAF_INRAE=1.667;MAF_USDA=18.75
NC_035097.1	30831790	.	T	A	.	.	MAF_INRAE=9.167
NC_035097.1	30831807	.	T	C	.	.	MAF_INRAE=22.5
NC_035097.1	30831820	.	G	T	.	.	MAF_USDA=4.098
NC_035097.1	30831860	.	A	G	.	.	MAF_USDA=10.417
NC_035097.1	30831870	.	G	A	.	.	MAF_USDA=42.262
NC_035097.1	30831875	.	C	T	.	.	MAF_USDA=1.667
NC_035097.1	30832358	.	G	A	.	.	MAF_USDA=41.176
NC_035097.1	30832395	.	C	A	.	.	MAF_USDA=2.459
NC_035097.1	30832406	.	G	C	.	.	MAF_USDA=15.294
NC_035097.1	30832468	.	T	G	.	.	MAF_INRAE=9.167;MAF_USDA=15.882
NC_035097.1	30832537	.	C	A	.	.	MAF_USDA=3.279
NC_035097.1	30832545	.	C	A	.	.	MAF_USDA=1.639
NC_035097.1	30832549	.	C	A	.	.	MAF_USDA=4.918
NC_035097.1	30832578	.	C	G	.	.	MAF_INRAE=11.667;MAF_USDA=41.765
NC_035097.1	30832585	.	A	G	.	.	MAF_INRAE=9.167;MAF_USDA=15.294
NC_035097.1	30832592	.	T	C	.	.	MAF_INRAE=9.167;MAF_USDA=14.706
NC_035097.1	30832597	.	G	A	.	.	MAF_USDA=1.639
NC_035097.1	30832612	.	G	A	.	.	MAF_INRAE=10.0;MAF_USDA=42.857
NC_035097.1	30832637	.	T	A	.	.	MAF_INRAE=10.0;MAF_USDA=41.765
NC_035097.1	30832638	.	A	T	.	.	MAF_INRAE=10.0;MAF_USDA=41.765
NC_035097.1	30832642	.	A	G	.	.	MAF_INRAE=10.0;MAF_USDA=42.353
NC_035097.1	30832670	.	A	C	.	.	MAF_USDA=4.118
NC_035097.1	30832700	.	G	A	.	.	MAF_INRAE=1.667;MAF_USDA=26.471
NC_035097.1	30832713	.	T	A	.	.	MAF_INRAE=13.333;MAF_USDA=6.471
NC_035097.1	30832734	.	T	C	.	.	MAF_INRAE=10.0;MAF_USDA=44.706
NC_035097.1	30832797	.	A	C	.	.	MAF_INRAE=1.667;MAF_USDA=26.471
NC_035097.1	30832875	.	C	A	.	.	MAF_USDA=4.098
NC_035097.1	30832889	.	G	T	.	.	MAF_INRAE=1.667;MAF_USDA=28.235
NC_035097.1	30832969	.	T	C	.	.	MAF_INRAE=8.333;MAF_USDA=21.176
NC_035097.1	30833059	.	A	T	.	.	MAF_INRAE=36.842;MAF_USDA=29.412
NC_035097.1	30833102	.	G	A	.	.	MAF_USDA=3.279
NC_035097.1	30833218	.	T	G	.	.	MAF_USDA=38.525
NC_035097.1	30833225	.	A	C	.	.	MAF_USDA=12.295
NC_035097.1	30833229	.	G	T	.	.	MAF_INRAE=18.987;MAF_USDA=12.295
NC_035097.1	30833287	.	C	A	.	.	MAF_USDA=1.667
NC_035097.1	30833329	.	T	G	.	.	MAF_USDA=4.918
NC_035097.1	30833355	.	G	A	.	.	MAF_INRAE=1.667;MAF_USDA=18.75
NC_035097.1	30833424	.	G	A	.	.	MAF_USDA=29.412
NC_035097.1	30833522	.	A	G	.	.	MAF_INRAE=36.842;MAF_USDA=7.647
NC_035097.1	30833541	.	G	A	.	.	MAF_USDA=26.471
NC_035097.1	30833555	.	G	A	.	.	MAF_USDA=4.167
NC_035097.1	30833584	.	T	C	.	.	MAF_USDA=4.167
NC_035097.1	30833591	.	A	G	.	.	MAF_USDA=4.918
NC_035097.1	30833606	.	C	T	.	.	MAF_USDA=48.235
NC_035097.1	30833708	.	A	G	.	.	MAF_USDA=3.39
NC_035097.1	30833712	.	G	T	.	.	MAF_USDA=18.75
NC_035097.1	30833719	.	C	T	.	.	MAF_USDA=5.085
NC_035097.1	30833795	.	C	G	.	.	MAF_USDA=25.0
NC_035097.1	30833807	.	A	G	.	.	MAF_USDA=14.583
NC_035097.1	30835577	.	C	G	.	.	MAF_USDA=15.217
NC_035097.1	30835632	.	G	T	.	.	MAF_USDA=5.738
NC_035097.1	30835728	.	T	C	.	.	MAF_USDA=34.706
NC_035097.1	30835772	.	C	T	.	.	MAF_USDA=8.235
NC_035097.1	30835804	.	T	C	.	.	MAF_USDA=3.279
NC_035097.1	30835975	.	C	T	.	.	MAF_USDA=1.639
NC_035097.1	30835978	.	G	T	.	.	MAF_USDA=9.836
NC_035097.1	30835986	.	C	T	.	.	MAF_INRAE=19.62;MAF_USDA=15.882
NC_035097.1	30835993	.	G	T	.	.	MAF_USDA=2.459
NC_035097.1	30836053	.	A	G	.	.	MAF_USDA=1.639
NC_035097.1	30836069	.	C	T	.	.	MAF_INRAE=1.667;MAF_USDA=23.529
NC_035097.1	30836079	.	G	T	.	.	MAF_INRAE=11.667
NC_035097.1	30836279	.	T	C	.	.	MAF_INRAE=1.667;MAF_USDA=30.588
NC_035097.1	30836297	.	G	A	.	.	MAF_USDA=1.639
NC_035097.1	30836331	.	A	C	.	.	MAF_USDA=5.738
NC_035097.1	30836412	.	C	G	.	.	MAF_USDA=3.279
NC_035097.1	30836416	.	C	A	.	.	MAF_USDA=5.882
NC_035097.1	30836550	.	A	T	.	.	MAF_INRAE=11.667;MAF_USDA=42.941
NC_035097.1	30836560	.	C	T	.	.	MAF_USDA=5.738
NC_035097.1	30836583	.	C	T	.	.	MAF_INRAE=31.579;MAF_USDA=7.059
NC_035097.1	30836591	.	G	A	.	.	MAF_INRAE=25.0;MAF_USDA=3.279
NC_035097.1	30836646	.	A	C	.	.	MAF_INRAE=10.0;MAF_USDA=45.294
NC_035097.1	30836652	.	C	A	.	.	MAF_INRAE=1.667;MAF_USDA=41.765
NC_035097.1	30836661	.	C	T	.	.	MAF_INRAE=1.667;MAF_USDA=32.941
NC_035097.1	30836679	.	T	C	.	.	MAF_USDA=8.197
NC_035097.1	30836681	.	A	T	.	.	MAF_INRAE=7.5
NC_035097.1	30836748	.	C	T	.	.	MAF_INRAE=9.167;MAF_USDA=34.706
NC_035097.1	30836764	.	A	G	.	.	MAF_INRAE=7.5;MAF_USDA=9.836
NC_035097.1	30836765	.	G	A	.	.	MAF_INRAE=9.167;MAF_USDA=34.706
NC_035097.1	30836830	.	T	A	.	.	MAF_INRAE=26.582;MAF_USDA=11.765
NC_035097.1	30836875	.	T	C	.	.	MAF_INRAE=1.667;MAF_USDA=33.529
NC_035097.1	30836879	.	C	T	.	.	MAF_USDA=6.557
NC_035097.1	30836924	.	C	A	.	.	MAF_USDA=2.459
NC_035097.1	30836933	.	C	T	.	.	MAF_INRAE=45.57;MAF_USDA=14.706
NC_035097.1	30836934	.	C	G	.	.	MAF_USDA=1.639
NC_035097.1	30836935	.	A	C	.	.	MAF_INRAE=46.835;MAF_USDA=49.412
NC_035097.1	30836955	.	C	T	.	.	MAF_INRAE=37.975;MAF_USDA=37.059
NC_035097.1	30836985	.	C	T	.	.	MAF_INRAE=46.203;MAF_USDA=45.294
NC_035097.1	30837027	.	C	T	.	.	MAF_INRAE=25.0;MAF_USDA=2.459
NC_035097.1	30837047	.	TA	TC	.	.	MAF_USDA=12.5
NC_035097.1	30837048	.	A	C	.	.	MAF_INRAE=36.842
NC_035097.1	30837051	.	A	C	.	.	MAF_INRAE=26.667
NC_035097.1	30837138	.	C	A	.	.	MAF_USDA=5.738
NC_035097.1	30837230	.	G	A	.	.	MAF_INRAE=1.667;MAF_USDA=26.23
NC_035097.1	30837244	.	A	G	.	.	MAF_INRAE=24.684;MAF_USDA=1.639
NC_035097.1	30837262	.	A	G	.	.	MAF_INRAE=24.684;MAF_USDA=12.353
NC_035097.1	30837301	.	A	C	.	.	MAF_INRAE=35.0;MAF_USDA=44.118
NC_035097.1	30837306	.	G	T	.	.	MAF_USDA=2.459
NC_035097.1	30837316	.	T	A	.	.	MAF_INRAE=26.582
NC_035097.1	30837317	.	T	G	.	.	MAF_USDA=3.279
NC_035097.1	30837345	.	C	T	.	.	MAF_INRAE=26.582;MAF_USDA=25.882
NC_035097.1	30837419	.	G	A	.	.	MAF_INRAE=25.949;MAF_USDA=47.647
NC_035097.1	30837423	.	T	C	.	.	MAF_INRAE=18.987;MAF_USDA=13.115
NC_035097.1	30837451	.	T	C	.	.	MAF_INRAE=7.5;MAF_USDA=3.279
NC_035097.1	30837489	.	G	A	.	.	MAF_INRAE=26.582;MAF_USDA=21.765
NC_035097.1	30837502	.	A	G	.	.	MAF_INRAE=24.167;MAF_USDA=3.279
NC_035097.1	30837503	.	A	G	.	.	MAF_INRAE=48.101;MAF_USDA=47.647
NC_035097.1	30837512	.	G	A	.	.	MAF_INRAE=36.842
NC_035097.1	30837520	.	C	A	.	.	MAF_INRAE=26.582;MAF_USDA=15.882
NC_035097.1	30837531	.	A	T	.	.	MAF_INRAE=1.667;MAF_USDA=16.471
NC_035097.1	30837553	.	T	C	.	.	MAF_USDA=10.417
NC_035097.1	30837624	.	G	A	.	.	MAF_INRAE=33.333;MAF_USDA=28.824
NC_035097.1	30837630	.	A	G	.	.	MAF_INRAE=33.333;MAF_USDA=28.235
NC_035097.1	30837639	.	A	G	.	.	MAF_USDA=5.738
NC_035097.1	30837708	.	C	T	.	.	MAF_INRAE=1.667;MAF_USDA=16.667
NC_035097.1	30837736	.	G	T	.	.	MAF_INRAE=25.0;MAF_USDA=3.279
NC_035097.1	30837889	.	A	C	.	.	MAF_INRAE=25.949
NC_035097.1	30837903	.	G	A	.	.	MAF_INRAE=33.544;MAF_USDA=48.235
NC_035097.1	30837921	.	A	C	.	.	MAF_INRAE=7.5;MAF_USDA=8.333
NC_035097.1	30837970	.	C	T	.	.	MAF_INRAE=7.5;MAF_USDA=9.016
NC_035097.1	30837993	.	A	C	.	.	MAF_INRAE=47.468;MAF_USDA=49.405
NC_035097.1	30837995	.	A	C	.	.	MAF_INRAE=42.5;MAF_USDA=49.405
NC_035097.1	30838052	.	T	C	.	.	MAF_USDA=1.639
NC_035097.1	30838065	.	C	A	.	.	MAF_USDA=5.738
NC_035097.1	30838092	.	C	T	.	.	MAF_USDA=2.459
NC_035097.1	30838108	.	A	C	.	.	MAF_INRAE=31.646;MAF_USDA=50.0
NC_035097.1	30838116	.	A	G	.	.	MAF_INRAE=31.646;MAF_USDA=50.0
NC_035097.1	30838126	.	A	G	.	.	MAF_USDA=5.833
NC_035097.1	30838153	.	C	T	.	.	MAF_INRAE=26.582;MAF_USDA=18.824
NC_035097.1	30838185	.	G	A	.	.	MAF_USDA=4.098
NC_035097.1	30838198	.	C	A	.	.	MAF_INRAE=32.911;MAF_USDA=48.214
NC_035097.1	30838216	.	T	A	.	.	MAF_USDA=2.5
NC_035097.1	30838217	.	G	T	.	.	MAF_USDA=2.5
NC_035097.1	30838231	.	G	A	.	.	MAF_INRAE=32.911;MAF_USDA=50.0
NC_035097.1	30838264	.	C	T	.	.	MAF_INRAE=32.278;MAF_USDA=31.176
NC_035097.1	30838280	.	T	A	.	.	MAF_INRAE=33.544;MAF_USDA=47.647
NC_035097.1	30838327	.	G	A	.	.	MAF_USDA=4.098
NC_035097.1	30838352	.	G	A	.	.	MAF_INRAE=19.62;MAF_USDA=15.882
NC_035097.1	30838448	.	G	T	.	.	MAF_USDA=1.639
NC_035097.1	30838452	.	A	T	.	.	MAF_USDA=4.706
NC_035097.1	30838472	.	G	A	.	.	MAF_INRAE=25.949
NC_035097.1	30838515	.	T	A	.	.	MAF_USDA=1.639
NC_035097.1	30838576	.	A	G	.	.	MAF_USDA=9.412
NC_035097.1	30838668	.	T	C	.	.	MAF_INRAE=3.333;MAF_USDA=32.941
NC_035097.1	30838707	.	G	A	.	.	MAF_INRAE=24.684;MAF_USDA=16.471
NC_035097.1	30838715	.	G	A	.	.	MAF_INRAE=7.5;MAF_USDA=1.639
NC_035097.1	30838731	.	C	T	.	.	MAF_INRAE=10.833;MAF_USDA=4.118
NC_035097.1	30838757	.	C	T	.	.	MAF_INRAE=11.667
NC_035097.1	30838813	.	C	A	.	.	MAF_INRAE=25.0;MAF_USDA=3.279
NC_035097.1	30838820	.	G	A	.	.	MAF_USDA=21.176
NC_035097.1	30838822	.	C	T	.	.	MAF_USDA=3.279
NC_035097.1	30838839	.	C	T	.	.	MAF_INRAE=44.937;MAF_USDA=49.412
NC_035097.1	30838854	.	A	T	.	.	MAF_INRAE=10.0;MAF_USDA=33.333
NC_035097.1	30838981	.	G	T	.	.	MAF_INRAE=44.304;MAF_USDA=29.412
NC_035097.1	30839017	.	C	T	.	.	MAF_INRAE=22.152;MAF_USDA=26.471
NC_035097.1	30839020	.	T	C	.	.	MAF_USDA=1.639
NC_035097.1	30839068	.	A	G	.	.	MAF_INRAE=1.667;MAF_USDA=30.0
NC_035097.1	30839069	.	G	C	.	.	MAF_USDA=6.557
NC_035097.1	30839070	.	T	A	.	.	MAF_INRAE=15.823;MAF_USDA=15.294
NC_035097.1	30839072	.	T	G	.	.	MAF_USDA=1.639
NC_035097.1	30839086	.	C	G	.	.	MAF_USDA=3.279
NC_035097.1	30839184	.	A	C	.	.	MAF_INRAE=1.667;MAF_USDA=4.167
NC_035097.1	30839225	.	C	T	.	.	MAF_USDA=1.639
NC_035097.1	30839235	.	A	C	.	.	MAF_INRAE=34.177;MAF_USDA=47.059
NC_035097.1	30839238	.	A	T	.	.	MAF_USDA=2.459
NC_035097.1	30839247	.	G	T	.	.	MAF_USDA=17.647
NC_035097.1	30839312	.	T	C	.	.	MAF_INRAE=44.304;MAF_USDA=22.941
NC_035097.1	30839314	.	G	T	.	.	MAF_INRAE=48.333;MAF_USDA=24.118
NC_035097.1	30839316	.	C	T	.	.	MAF_USDA=22.941
NC_035097.1	30839317	.	A	C	.	.	MAF_USDA=22.353
NC_035097.1	30839318	.	T	A	.	.	MAF_USDA=22.941
NC_035097.1	30839378	.	C	A	.	.	MAF_INRAE=31.579;MAF_USDA=38.235
NC_035097.1	30839410	.	G	A	.	.	MAF_INRAE=44.304;MAF_USDA=25.882
NC_035097.1	30839453	.	T	A	.	.	MAF_INRAE=44.304;MAF_USDA=25.294
NC_035097.1	30839502	.	C	T	.	.	MAF_INRAE=21.519;MAF_USDA=24.118
NC_035097.1	30839506	.	T	C	.	.	MAF_INRAE=33.333;MAF_USDA=49.412
NC_035097.1	30839520	.	T	C	.	.	MAF_INRAE=34.177;MAF_USDA=49.412
NC_035097.1	30839521	.	C	A	.	.	MAF_INRAE=48.333;MAF_USDA=25.294
NC_035097.1	30839532	.	C	T	.	.	MAF_USDA=3.279
NC_035097.1	30839631	.	A	G	.	.	MAF_INRAE=35.443;MAF_USDA=48.81
NC_035097.1	30839706	.	T	C	.	.	MAF_INRAE=25.949;MAF_USDA=4.098
NC_035097.1	30839707	.	A	G	.	.	MAF_INRAE=25.316;MAF_USDA=24.706
NC_035097.1	30839714	.	C	T	.	.	MAF_INRAE=21.519;MAF_USDA=24.118
NC_035097.1	30839727	.	G	A	.	.	MAF_INRAE=34.177;MAF_USDA=48.824
NC_035097.1	30839744	.	T	G	.	.	MAF_INRAE=44.304;MAF_USDA=27.647
NC_035097.1	30839820	.	A	C	.	.	MAF_INRAE=9.167;MAF_USDA=28.235
NC_035097.1	30839854	.	G	T	.	.	MAF_USDA=2.459
NC_035097.1	30839880	.	C	T	.	.	MAF_USDA=7.377
NC_035097.1	30839910	.	C	T	.	.	MAF_USDA=1.639
NC_035097.1	30839923	.	C	T	.	.	MAF_INRAE=25.0;MAF_USDA=2.459
NC_035097.1	30839926	.	A	T	.	.	MAF_USDA=1.639
NC_035097.1	30839940	.	T	A	.	.	MAF_USDA=1.639
NC_035097.1	30839941	.	T	A	.	.	MAF_USDA=1.639
NC_035097.1	30839943	.	A	T	.	.	MAF_INRAE=25.316;MAF_USDA=24.118
NC_035097.1	30839963	.	A	T	.	.	MAF_USDA=2.459
NC_035097.1	30839981	.	A	C	.	.	MAF_USDA=3.279
NC_035097.1	30840051	.	G	A	.	.	MAF_USDA=2.459
NC_035097.1	30840128	.	T	G	.	.	MAF_USDA=6.25
NC_035097.1	30840166	.	T	C	.	.	MAF_USDA=1.639
NC_035097.1	30840213	.	C	A	.	.	MAF_INRAE=24.051;MAF_USDA=22.941
NC_035097.1	30840229	.	C	T	.	.	MAF_INRAE=43.671;MAF_USDA=25.294
NC_035097.1	30840234	.	C	G	.	.	MAF_INRAE=5.263;MAF_USDA=10.417
NC_035097.1	30840245	.	T	C	.	.	MAF_INRAE=25.949;MAF_USDA=4.098
NC_035097.1	30840311	.	T	A	.	.	MAF_INRAE=19.62;MAF_USDA=19.412
NC_035097.1	30840348	.	C	A	.	.	MAF_INRAE=3.333;MAF_USDA=4.118
NC_035097.1	30840358	.	T	G	.	.	MAF_USDA=4.918
NC_035097.1	30840386	.	G	T	.	.	MAF_USDA=2.459
NC_035097.1	30840457	.	C	T	.	.	MAF_USDA=1.639
NC_035097.1	30840615	.	C	G	.	.	MAF_INRAE=25.949;MAF_USDA=1.639
NC_035097.1	30840622	.	C	T	.	.	MAF_INRAE=19.62;MAF_USDA=21.765
NC_035097.1	30840629	.	G	A	.	.	MAF_USDA=12.353
NC_035097.1	30840722	.	A	T	.	.	MAF_INRAE=25.316;MAF_USDA=23.529
NC_035097.1	30840788	.	G	T	.	.	MAF_INRAE=44.304;MAF_USDA=25.294
NC_035097.1	30840844	.	C	T	.	.	MAF_USDA=2.459
NC_035097.1	30840857	.	A	G	.	.	MAF_INRAE=26.582;MAF_USDA=28.235
NC_035097.1	30840863	.	C	A	.	.	MAF_INRAE=7.5
NC_035097.1	30840948	.	T	A	.	.	MAF_INRAE=19.62;MAF_USDA=15.882
NC_035097.1	30840958	.	G	A	.	.	MAF_INRAE=9.167;MAF_USDA=23.529
NC_035097.1	30841014	.	G	A	.	.	MAF_INRAE=1.667;MAF_USDA=2.381
NC_035097.1	30841029	.	C	T	.	.	MAF_INRAE=31.579;MAF_USDA=43.75
NC_035097.1	30841033	.	A	G	.	.	MAF_USDA=1.667
NC_035097.1	30841137	.	A	T	.	.	MAF_INRAE=25.949;MAF_USDA=1.639
NC_035097.1	30841139	.	A	T	.	.	MAF_INRAE=25.833;MAF_USDA=4.098
NC_035097.1	30841201	.	A	T	.	.	MAF_INRAE=46.835;MAF_USDA=30.588
NC_035097.1	30841311	.	C	T	.	.	MAF_INRAE=27.215;MAF_USDA=24.706
NC_035097.1	30841359	.	T	C	.	.	MAF_INRAE=1.667;MAF_USDA=6.25
NC_035097.1	30841395	.	G	T	.	.	MAF_USDA=2.459
NC_035097.1	30841397	.	A	G	.	.	MAF_INRAE=49.367;MAF_USDA=19.412
NC_035097.1	30841409	.	T	C	.	.	MAF_USDA=1.639
NC_035097.1	30841411	.	C	T	.	.	MAF_USDA=7.377
NC_035097.1	30841470	.	T	G	.	.	MAF_INRAE=15.833
NC_035097.1	30841553	.	T	A	.	.	MAF_INRAE=31.579
NC_035097.1	30841684	.	T	G	.	.	MAF_USDA=3.279
NC_035097.1	30841691	.	G	A	.	.	MAF_USDA=7.647
NC_035097.1	30841704	.	A	T	.	.	MAF_INRAE=31.579;MAF_USDA=27.059
NC_035097.1	30841705	.	G	T	.	.	MAF_INRAE=31.579;MAF_USDA=41.176
NC_035097.1	30841751	.	C	G	.	.	MAF_INRAE=31.579;MAF_USDA=43.75
NC_035097.1	30841766	.	G	T	.	.	MAF_USDA=6.557
NC_035097.1	30841770	.	T	C	.	.	MAF_USDA=6.557
NC_035097.1	30841771	.	C	A	.	.	MAF_USDA=8.235
NC_035097.1	30841810	.	A	G	.	.	MAF_INRAE=31.579;MAF_USDA=10.0
NC_035097.1	30841841	.	A	T	.	.	MAF_INRAE=1.667;MAF_USDA=1.639
NC_035097.1	30841960	.	T	C	.	.	MAF_USDA=5.882
NC_035097.1	30841964	.	A	G	.	.	MAF_USDA=3.333
NC_035097.1	30841981	.	T	A	.	.	MAF_INRAE=46.667;MAF_USDA=30.0
NC_035097.1	30842101	.	C	G	.	.	MAF_INRAE=1.667;MAF_USDA=4.918
NC_035097.1	30842111	.	T	G	.	.	MAF_USDA=6.25
NC_035097.1	30842117	.	A	T	.	.	MAF_USDA=6.25
NC_035097.1	30842118	.	A	T	.	.	MAF_USDA=6.25
NC_035097.1	30842296	.	T	C	.	.	MAF_INRAE=2.5;MAF_USDA=38.235
NC_035097.1	30842298	.	A	T	.	.	MAF_USDA=9.016
NC_035097.1	30842340	.	T	A	.	.	MAF_USDA=2.083
NC_035097.1	30842346	.	A	C	.	.	MAF_INRAE=48.734;MAF_USDA=38.824
NC_035097.1	30842370	.	C	T	.	.	MAF_USDA=2.459
NC_035097.1	30842378	.	A	G	.	.	MAF_USDA=3.279
NC_035097.1	30842449	.	C	T	.	.	MAF_INRAE=22.5;MAF_USDA=14.118
NC_035097.1	30842483	.	T	C	.	.	MAF_INRAE=2.5;MAF_USDA=37.647
NC_035097.1	30842490	.	C	G	.	.	MAF_USDA=1.639
NC_035097.1	30842494	.	A	T	.	.	MAF_INRAE=47.468;MAF_USDA=34.118
NC_035097.1	30842577	.	C	A	.	.	MAF_USDA=1.639
NC_035097.1	30842587	.	A	G	.	.	MAF_INRAE=22.5;MAF_USDA=10.0
NC_035097.1	30842607	.	C	T	.	.	MAF_INRAE=25.0;MAF_USDA=23.529
NC_035097.1	30842616	.	G	A	.	.	MAF_INRAE=25.0;MAF_USDA=22.941
NC_035097.1	30842669	.	T	C	.	.	MAF_INRAE=34.81;MAF_USDA=24.118
NC_035097.1	30842675	.	G	C	.	.	MAF_USDA=2.459
NC_035097.1	30842676	.	C	A	.	.	MAF_USDA=2.459
NC_035097.1	30842759	.	C	A	.	.	MAF_INRAE=47.468;MAF_USDA=40.0
NC_035097.1	30842813	.	G	A	.	.	MAF_INRAE=35.443;MAF_USDA=24.118
NC_035097.1	30842847	.	T	C	.	.	MAF_INRAE=35.443;MAF_USDA=24.706
NC_035097.1	30842864	.	C	A	.	.	MAF_INRAE=35.443;MAF_USDA=24.706
NC_035097.1	30842875	.	G	A	.	.	MAF_INRAE=47.468;MAF_USDA=40.0
NC_035097.1	30842886	.	G	A	.	.	MAF_USDA=1.639
NC_035097.1	30842919	.	A	G	.	.	MAF_INRAE=47.468;MAF_USDA=40.588
NC_035097.1	30842931	.	G	A	.	.	MAF_USDA=2.459
NC_035097.1	30842933	.	A	G	.	.	MAF_INRAE=31.579;MAF_USDA=3.279
NC_035097.1	30842953	.	G	C	.	.	MAF_INRAE=35.443;MAF_USDA=24.118
NC_035097.1	30843002	.	G	T	.	.	MAF_INRAE=26.667;MAF_USDA=3.279
NC_035097.1	30843003	.	A	T	.	.	MAF_USDA=7.377
NC_035097.1	30843011	.	T	G	.	.	MAF_USDA=6.557
NC_035097.1	30843012	.	A	T	.	.	MAF_INRAE=21.667;MAF_USDA=15.882
NC_035097.1	30843065	.	G	A	.	.	MAF_INRAE=26.667;MAF_USDA=8.197
NC_035097.1	30843069	.	G	A	.	.	MAF_USDA=1.639
NC_035097.1	30843133	.	T	C	.	.	MAF_USDA=4.098
NC_035097.1	30843198	.	A	C	.	.	MAF_INRAE=35.443;MAF_USDA=24.118
NC_035097.1	30843202	.	G	C	.	.	MAF_USDA=10.417
NC_035097.1	30843321	.	A	G	.	.	MAF_USDA=2.459
NC_035097.1	30843330	.	C	T	.	.	MAF_INRAE=22.5;MAF_USDA=15.294
NC_035097.1	30843331	.	A	G	.	.	MAF_INRAE=26.582;MAF_USDA=38.824
NC_035097.1	30843390	.	T	A	.	.	MAF_INRAE=26.667;MAF_USDA=7.377
NC_035097.1	30843396	.	G	A	.	.	MAF_INRAE=2.5;MAF_USDA=38.824
NC_035097.1	30843398	.	C	A	.	.	MAF_INRAE=25.0;MAF_USDA=23.529
NC_035097.1	30843405	.	C	A	.	.	MAF_USDA=7.377
NC_035097.1	30843466	.	C	T	.	.	MAF_USDA=1.639
NC_035097.1	30843467	.	G	A	.	.	MAF_INRAE=22.5;MAF_USDA=14.706
NC_035097.1	30843478	.	T	G	.	.	MAF_INRAE=22.5;MAF_USDA=14.706
NC_035097.1	30843545	.	C	G	.	.	MAF_USDA=1.639
NC_035097.1	30843596	.	A	C	.	.	MAF_INRAE=10.0
NC_035097.1	30843599	.	T	A	.	.	MAF_INRAE=34.81;MAF_USDA=24.118
NC_035097.1	30843639	.	T	A	.	.	MAF_INRAE=35.443;MAF_USDA=24.118
NC_035097.1	30843680	.	C	T	.	.	MAF_INRAE=31.579
NC_035097.1	30843701	.	T	G	.	.	MAF_INRAE=35.443;MAF_USDA=23.529
NC_035097.1	30843736	.	C	T	.	.	MAF_INRAE=35.443;MAF_USDA=23.529
NC_035097.1	30843773	.	A	T	.	.	MAF_INRAE=22.5;MAF_USDA=13.529
NC_035097.1	30843779	.	G	T	.	.	MAF_USDA=6.557
NC_035097.1	30843792	.	G	T	.	.	MAF_INRAE=34.81;MAF_USDA=23.529
NC_035097.1	30843793	.	A	G	.	.	MAF_INRAE=45.57;MAF_USDA=21.765
NC_035097.1	30843795	.	A	G	.	.	MAF_INRAE=22.5;MAF_USDA=15.294
NC_035097.1	30843815	.	G	C	.	.	MAF_INRAE=36.076;MAF_USDA=24.118
NC_035097.1	30843929	.	C	T	.	.	MAF_USDA=1.639
NC_035097.1	30843960	.	C	A	.	.	MAF_INRAE=35.443;MAF_USDA=24.118
NC_035097.1	30843979	.	C	A	.	.	MAF_INRAE=35.443;MAF_USDA=24.118
NC_035097.1	30843991	.	C	A	.	.	MAF_INRAE=11.667
NC_035097.1	30844043	.	G	A	.	.	MAF_INRAE=1.667;MAF_USDA=2.353
NC_035097.1	30844084	.	G	T	.	.	MAF_USDA=9.016
NC_035097.1	30844090	.	G	T	.	.	MAF_USDA=3.279
NC_035097.1	30844099	.	C	T	.	.	MAF_USDA=2.459
NC_035097.1	30844189	.	A	G	.	.	MAF_USDA=1.639
NC_035097.1	30844196	.	A	G	.	.	MAF_USDA=22.941
NC_035097.1	30844197	.	G	T	.	.	MAF_USDA=37.059
NC_035097.1	30844204	.	G	A,T	.	.	MAF_INRAE=31.579
NC_035097.1	30844239	.	A	G	.	.	MAF_INRAE=26.667;MAF_USDA=3.279
NC_035097.1	30844243	.	T	G	.	.	MAF_INRAE=22.5;MAF_USDA=15.294
NC_035097.1	30844284	.	G	T	.	.	MAF_USDA=8.824
NC_035097.1	30844287	.	C	A	.	.	MAF_USDA=8.824
NC_035097.1	30844294	.	T	C	.	.	MAF_USDA=5.882
NC_035097.1	30844307	.	C	T	.	.	MAF_INRAE=44.937;MAF_USDA=22.353
NC_035097.1	30844325	.	A	C	.	.	MAF_USDA=18.75
NC_035097.1	30844326	.	A	G	.	.	MAF_USDA=1.639
NC_035097.1	30844336	.	T	A	.	.	MAF_USDA=1.639
NC_035097.1	30844446	.	G	C	.	.	MAF_USDA=1.639
NC_035097.1	30844455	.	C	T	.	.	MAF_INRAE=1.667;MAF_USDA=2.353
NC_035097.1	30844472	.	T	A	.	.	MAF_USDA=1.639
NC_035097.1	30844524	.	T	C	.	.	MAF_INRAE=22.5;MAF_USDA=12.353
NC_035097.1	30844527	.	T	G	.	.	MAF_INRAE=35.443;MAF_USDA=24.118
NC_035097.1	30844529	.	T	C	.	.	MAF_INRAE=25.0;MAF_USDA=24.118
NC_035097.1	30844627	.	G	A	.	.	MAF_INRAE=10.833;MAF_USDA=8.235
NC_035097.1	30844668	.	A	G	.	.	MAF_INRAE=47.468;MAF_USDA=38.824
NC_035097.1	30844756	.	C	T	.	.	MAF_INRAE=35.443;MAF_USDA=24.118
NC_035097.1	30844773	.	T	G	.	.	MAF_INRAE=21.667;MAF_USDA=14.118
NC_035097.1	30844848	.	G	T	.	.	MAF_INRAE=35.443;MAF_USDA=23.529
NC_035097.1	30844853	.	G	C	.	.	MAF_USDA=22.917
NC_035097.1	30844919	.	C	A	.	.	MAF_INRAE=34.81;MAF_USDA=24.118
NC_035097.1	30844943	.	A	T	.	.	MAF_INRAE=48.101;MAF_USDA=40.0
NC_035097.1	30845189	.	T	A	.	.	MAF_INRAE=21.667;MAF_USDA=15.882
NC_035097.1	30845191	.	C	A	.	.	MAF_INRAE=48.101;MAF_USDA=40.0
NC_035097.1	30845197	.	T	G	.	.	MAF_USDA=2.083
NC_035097.1	30845292	.	C	T	.	.	MAF_INRAE=22.5;MAF_USDA=14.118
NC_035097.1	30845306	.	A	G	.	.	MAF_INRAE=32.911;MAF_USDA=25.294
NC_035097.1	30845440	.	T	C	.	.	MAF_USDA=47.917
NC_035097.1	30845444	.	T	C	.	.	MAF_USDA=16.667
NC_035097.1	30845523	.	T	C	.	.	MAF_INRAE=25.316;MAF_USDA=16.471
NC_035097.1	30845526	.	G	C	.	.	MAF_USDA=1.639
NC_035097.1	30845544	.	G	A	.	.	MAF_USDA=5.738
NC_035097.1	30845574	.	T	G	.	.	MAF_INRAE=2.5;MAF_USDA=27.083
NC_035097.1	30845610	.	A	G	.	.	MAF_INRAE=13.291;MAF_USDA=5.882
NC_035097.1	30845618	.	C	T	.	.	MAF_USDA=4.918
NC_035097.1	30845675	.	A	C	.	.	MAF_INRAE=48.734;MAF_USDA=39.286
NC_035097.1	30845678	.	C	A	.	.	MAF_INRAE=31.579;MAF_USDA=16.071
NC_035097.1	30845707	.	C	T	.	.	MAF_INRAE=21.667;MAF_USDA=16.471
NC_035097.1	30845752	.	G	T	.	.	MAF_INRAE=21.667;MAF_USDA=14.706
NC_035097.1	30845785	.	G	T	.	.	MAF_USDA=37.059
NC_035097.1	30846268	.	T	G	.	.	MAF_USDA=2.083
NC_035097.1	30846350	.	A	G	.	.	MAF_INRAE=48.101;MAF_USDA=39.412
NC_035097.1	30846375	.	C	T	.	.	MAF_USDA=1.639
NC_035097.1	30846388	.	A	G	.	.	MAF_USDA=2.459
NC_035097.1	30846400	.	G	C	.	.	MAF_INRAE=47.468;MAF_USDA=40.0
NC_035097.1	30846404	.	A	G	.	.	MAF_INRAE=22.5;MAF_USDA=15.882
NC_035097.1	30846411	.	G	A	.	.	MAF_USDA=16.471
NC_035097.1	30846417	.	T	G	.	.	MAF_USDA=2.459
NC_035097.1	30846495	.	C	A	.	.	MAF_USDA=7.5
NC_035097.1	30846528	.	G	A	.	.	MAF_INRAE=47.468;MAF_USDA=40.476
NC_035097.1	30846552	.	A	G	.	.	MAF_INRAE=47.468;MAF_USDA=39.412
NC_035097.1	30846588	.	A	G	.	.	MAF_INRAE=47.468;MAF_USDA=40.588
NC_035097.1	30846595	.	G	A	.	.	MAF_INRAE=31.579
NC_035097.1	30846609	.	T	A	.	.	MAF_INRAE=47.468;MAF_USDA=40.588
NC_035097.1	30846641	.	G	A	.	.	MAF_INRAE=47.468;MAF_USDA=41.176
NC_035097.1	30846664	.	G	A	.	.	MAF_INRAE=22.5;MAF_USDA=15.294
NC_035097.1	30846685	.	C	A	.	.	MAF_INRAE=21.667;MAF_USDA=15.294
NC_035097.1	30846687	.	G	A	.	.	MAF_USDA=4.098
NC_035097.1	30846773	.	T	A	.	.	MAF_INRAE=31.579;MAF_USDA=4.118
NC_035097.1	30846824	.	G	C	.	.	MAF_INRAE=25.0;MAF_USDA=37.5
NC_035097.1	30846838	.	A	T	.	.	MAF_INRAE=48.101;MAF_USDA=40.0
NC_035097.1	30846870	.	C	T	.	.	MAF_INRAE=48.101;MAF_USDA=40.588
NC_035097.1	30846891	.	A	T	.	.	MAF_INRAE=44.937;MAF_USDA=22.353
NC_035097.1	30846905	.	G	A	.	.	MAF_INRAE=26.667;MAF_USDA=3.279
NC_035097.1	30846933	.	A	G	.	.	MAF_INRAE=47.468;MAF_USDA=47.917
NC_035097.1	30846934	.	A	G	.	.	MAF_INRAE=47.5;MAF_USDA=47.917
NC_035097.1	30846938	.	A	G	.	.	MAF_INRAE=47.5;MAF_USDA=47.917
NC_035097.1	30846942	.	G	T	.	.	MAF_INRAE=47.5;MAF_USDA=47.917
NC_035097.1	30846957	.	G	T	.	.	MAF_INRAE=46.835;MAF_USDA=35.882
NC_035097.1	30847012	.	G	C	.	.	MAF_USDA=1.639
NC_035097.1	30847035	.	T	C	.	.	MAF_INRAE=48.101;MAF_USDA=40.0
NC_035097.1	30847068	.	T	G	.	.	MAF_INRAE=47.468;MAF_USDA=40.0
NC_035097.1	30847098	.	A	C	.	.	MAF_INRAE=2.5;MAF_USDA=36.471
NC_035097.1	30847114	.	G	T	.	.	MAF_INRAE=2.5;MAF_USDA=36.471
NC_035097.1	30847138	.	G	A	.	.	MAF_USDA=2.459
NC_035097.1	30847173	.	T	C	.	.	MAF_INRAE=48.734;MAF_USDA=39.412
NC_035097.1	30847227	.	T	A	.	.	MAF_INRAE=48.734;MAF_USDA=41.176
NC_035097.1	30847232	.	T	C	.	.	MAF_INRAE=48.734;MAF_USDA=41.176
NC_035097.1	30847263	.	T	C	.	.	MAF_USDA=6.557
NC_035097.1	30847277	.	C	T	.	.	MAF_USDA=1.639
NC_035097.1	30847327	.	A	C	.	.	MAF_INRAE=48.734;MAF_USDA=40.588
NC_035097.1	30847328	.	A	C	.	.	MAF_INRAE=45.833;MAF_USDA=40.0
NC_035097.1	30847379	.	C	T	.	.	MAF_INRAE=49.367;MAF_USDA=38.235
NC_035097.1	30847440	.	G	A	.	.	MAF_INRAE=15.789
NC_035097.1	30847517	.	A	T	.	.	MAF_USDA=29.167
NC_035097.1	30847527	.	G	T	.	.	MAF_USDA=31.25
NC_035097.1	30847856	.	G	C	.	.	MAF_USDA=27.711
NC_035097.1	30847858	.	G	C	.	.	MAF_USDA=31.25
NC_035097.1	30847866	.	T	C	.	.	MAF_USDA=32.143
NC_035097.1	30847876	.	C	T	.	.	MAF_USDA=8.929
NC_035097.1	30847878	.	A	C	.	.	MAF_USDA=23.81
NC_035097.1	30847879	.	G	A	.	.	MAF_USDA=12.5
NC_035097.1	30847890	.	T	G	.	.	MAF_USDA=37.5
NC_035097.1	30847944	.	G	A	.	.	MAF_INRAE=34.81;MAF_USDA=22.941
NC_035097.1	30848008	.	A	G	.	.	MAF_INRAE=47.468;MAF_USDA=38.235
NC_035097.1	30848017	.	C	T	.	.	MAF_INRAE=47.468;MAF_USDA=40.588
NC_035097.1	30848031	.	T	G	.	.	MAF_INRAE=47.468;MAF_USDA=38.235
NC_035097.1	30848032	.	A	G	.	.	MAF_INRAE=47.5;MAF_USDA=39.412
NC_035097.1	30848036	.	C	T	.	.	MAF_USDA=2.459
NC_035097.1	30848037	.	G	C	.	.	MAF_INRAE=47.468;MAF_USDA=39.412
NC_035097.1	30848061	.	C	T	.	.	MAF_INRAE=46.203;MAF_USDA=24.118
NC_035097.1	30848071	.	T	C	.	.	MAF_INRAE=32.911;MAF_USDA=7.647
NC_035097.1	30848108	.	A	C	.	.	MAF_INRAE=45.57;MAF_USDA=22.941
NC_035097.1	30848111	.	T	G	.	.	MAF_USDA=2.941
NC_035097.1	30848153	.	A	T	.	.	MAF_INRAE=31.579
NC_035097.1	30848175	.	C	A	.	.	MAF_INRAE=23.333;MAF_USDA=15.882
NC_035097.1	30848179	.	A	C	.	.	MAF_INRAE=48.101;MAF_USDA=38.235
NC_035097.1	30848185	.	T	C	.	.	MAF_USDA=1.639
NC_035097.1	30848189	.	G	A	.	.	MAF_INRAE=48.101;MAF_USDA=41.176
NC_035097.1	30848231	.	G	A	.	.	MAF_USDA=1.639
NC_035097.1	30848249	.	C	G	.	.	MAF_INRAE=25.316;MAF_USDA=15.882
NC_035097.1	30848281	.	T	C	.	.	MAF_INRAE=48.101;MAF_USDA=38.824
NC_035097.1	30848293	.	C	T	.	.	MAF_INRAE=34.81;MAF_USDA=17.059
NC_035097.1	30848323	.	T	G	.	.	MAF_INRAE=45.57;MAF_USDA=22.353
NC_035097.1	30848327	.	T	C	.	.	MAF_INRAE=48.734;MAF_USDA=39.412
NC_035097.1	30848405	.	A	G	.	.	MAF_INRAE=48.734;MAF_USDA=39.412
NC_035097.1	30848417	.	C	T	.	.	MAF_INRAE=21.667;MAF_USDA=10.588
NC_035097.1	30848419	.	G	A	.	.	MAF_INRAE=48.734;MAF_USDA=39.412
NC_035097.1	30848421	.	T	A	.	.	MAF_USDA=1.639
NC_035097.1	30848447	.	T	A	.	.	MAF_INRAE=48.101;MAF_USDA=38.824
NC_035097.1	30848451	.	T	C	.	.	MAF_INRAE=46.667;MAF_USDA=38.824
NC_035097.1	30848490	.	T	A	.	.	MAF_USDA=4.918
NC_035097.1	30848491	.	A	T	.	.	MAF_USDA=5.738
NC_035097.1	30848492	.	G	A	.	.	MAF_USDA=10.656
NC_035097.1	30848495	.	G	T	.	.	MAF_USDA=5.882
NC_035097.1	30848512	.	G	T	.	.	MAF_INRAE=34.81;MAF_USDA=43.75
NC_035097.1	30848513	.	G	A	.	.	MAF_INRAE=24.167;MAF_USDA=21.765
NC_035097.1	30848580	.	G	A	.	.	MAF_INRAE=46.667
NC_035097.1	30848586	.	C	T	.	.	MAF_USDA=1.639
NC_035097.1	30848604	.	A	G	.	.	MAF_INRAE=48.101
NC_035097.1	30848637	.	A	G	.	.	MAF_INRAE=22.5;MAF_USDA=16.471
NC_035097.1	30848682	.	G	T	.	.	MAF_INRAE=35.443;MAF_USDA=18.235
NC_035097.1	30848742	.	C	T	.	.	MAF_INRAE=23.333;MAF_USDA=16.471
NC_035097.1	30848815	.	C	T	.	.	MAF_USDA=1.639
NC_035097.1	30848819	.	C	T	.	.	MAF_INRAE=35.443;MAF_USDA=24.118
NC_035097.1	30848820	.	T	G	.	.	MAF_INRAE=46.667;MAF_USDA=40.0
NC_035097.1	30848847	.	C	G	.	.	MAF_INRAE=22.5;MAF_USDA=15.882
NC_035097.1	30848861	.	T	C	.	.	MAF_INRAE=48.101;MAF_USDA=40.0
NC_035097.1	30848878	.	C	A	.	.	MAF_INRAE=1.667;MAF_USDA=4.167
NC_035097.1	30848883	.	A	T	.	.	MAF_INRAE=22.5;MAF_USDA=15.882
NC_035097.1	30848942	.	G	A	.	.	MAF_USDA=1.639
NC_035097.1	30848966	.	A	T	.	.	MAF_USDA=1.639
NC_035097.1	30848977	.	G	A	.	.	MAF_INRAE=20.833;MAF_USDA=15.882
NC_035097.1	30849019	.	T	G	.	.	MAF_INRAE=47.468;MAF_USDA=40.0
NC_035097.1	30849023	.	A	C	.	.	MAF_INRAE=25.0;MAF_USDA=24.118
NC_035097.1	30849030	.	A	T	.	.	MAF_INRAE=1.667
NC_035097.1	30849032	.	C	A	.	.	MAF_INRAE=35.443;MAF_USDA=23.529
NC_035097.1	30849063	.	G	T	.	.	MAF_USDA=27.083
NC_035097.1	30849068	.	C	A	.	.	MAF_USDA=45.833
NC_035097.1	30849084	.	C	T	.	.	MAF_USDA=12.941
NC_035097.1	30849087	.	C	T	.	.	MAF_USDA=14.118
NC_035097.1	30849090	.	A	C	.	.	MAF_USDA=14.118
NC_035097.1	30849097	.	G	A	.	.	MAF_INRAE=35.443;MAF_USDA=18.235
NC_035097.1	30849166	.	G	A	.	.	MAF_USDA=15.882
NC_035097.1	30849171	.	A	G	.	.	MAF_USDA=7.377
NC_035097.1	30849197	.	G	T	.	.	MAF_USDA=18.235
NC_035097.1	30849223	.	T	C	.	.	MAF_USDA=41.176
NC_035097.1	30849242	.	C	A	.	.	MAF_USDA=10.417
NC_035097.1	30849243	.	G	A	.	.	MAF_USDA=15.882
NC_035097.1	30849254	.	T	C	.	.	MAF_USDA=22.941
NC_035097.1	30849256	.	T	A	.	.	MAF_USDA=5.738
NC_035097.1	30849263	.	C	G	.	.	MAF_USDA=7.377
NC_035097.1	30849276	.	C	A	.	.	MAF_USDA=15.294
NC_035097.1	30849285	.	G	A	.	.	MAF_USDA=22.941
NC_035097.1	30849286	.	T	C	.	.	MAF_USDA=22.941
NC_035097.1	30849295	.	G	A	.	.	MAF_USDA=4.167
NC_035097.1	30849297	.	G	T	.	.	MAF_USDA=10.417
NC_035097.1	30849323	.	C	G	.	.	MAF_USDA=16.471
NC_035097.1	30849332	.	C	T	.	.	MAF_USDA=10.417
NC_035097.1	30849349	.	G	C	.	.	MAF_USDA=10.417
NC_035097.1	30849539	.	C	G	.	.	MAF_USDA=14.118
NC_035097.1	30849541	.	A	G	.	.	MAF_USDA=9.016
NC_035097.1	30849553	.	T	C	.	.	MAF_USDA=39.286
NC_035097.1	30849561	.	C	T	.	.	MAF_USDA=1.639
NC_035097.1	30849577	.	G	C	.	.	MAF_USDA=40.588
NC_035097.1	30849580	.	T	A	.	.	MAF_USDA=47.917
NC_035097.1	30849584	.	C	T	.	.	MAF_USDA=4.918
NC_035097.1	30849620	.	C	T	.	.	MAF_USDA=17.059
NC_035097.1	30849656	.	C	A	.	.	MAF_USDA=37.5
NC_035097.1	30849679	.	T	A	.	.	MAF_USDA=17.647
NC_035097.1	30849705	.	C	A	.	.	MAF_USDA=10.588
NC_035097.1	30849729	.	G	A	.	.	MAF_INRAE=36.076;MAF_USDA=22.941
NC_035097.1	30849742	.	A	G	.	.	MAF_INRAE=31.579;MAF_USDA=37.647
NC_035097.1	30849754	.	G	C	.	.	MAF_USDA=15.294
NC_035097.1	30849760	.	C	A	.	.	MAF_INRAE=38.608;MAF_USDA=22.353
NC_035097.1	30849765	.	G	A	.	.	MAF_USDA=3.279
NC_035097.1	30849774	.	C	T	.	.	MAF_USDA=1.695
NC_035097.1	30849797	.	G	C	.	.	MAF_INRAE=31.579;MAF_USDA=26.087
NC_035097.1	30849801	.	G	A	.	.	MAF_INRAE=31.579
NC_035097.1	30849805	.	G	T	.	.	MAF_INRAE=31.579;MAF_USDA=28.261
NC_035097.1	30849817	.	T	C	.	.	MAF_USDA=27.439
NC_035097.1	30849822	.	C	T	.	.	MAF_USDA=10.87
NC_035097.1	30849839	.	C	T	.	.	MAF_INRAE=31.579;MAF_USDA=26.22
NC_035097.1	30849848	.	C	T	.	.	MAF_INRAE=31.579;MAF_USDA=24.096
NC_035097.1	30849888	.	G	A	.	.	MAF_INRAE=31.579;MAF_USDA=43.478
NC_035097.1	30849891	.	G	A	.	.	MAF_USDA=26.829
NC_035097.1	30850019	.	C	A	.	.	MAF_INRAE=31.579;MAF_USDA=28.049
NC_035097.1	30850073	.	A	C	.	.	MAF_USDA=45.679
NC_035097.1	30850079	.	T	C	.	.	MAF_INRAE=31.579;MAF_USDA=28.659
NC_035097.1	30850107	.	C	T	.	.	MAF_INRAE=31.579;MAF_USDA=29.268
NC_035097.1	30850141	.	C	A	.	.	MAF_INRAE=31.579;MAF_USDA=27.16
NC_035097.1	30850143	.	G	C	.	.	MAF_USDA=28.049
NC_035097.1	30850220	.	C	T	.	.	MAF_INRAE=31.579;MAF_USDA=41.304
NC_035097.1	30850247	.	A	C	.	.	MAF_INRAE=31.579;MAF_USDA=26.543
NC_035097.1	30850248	.	A	T	.	.	MAF_USDA=25.926
NC_035097.1	30850272	.	A	G	.	.	MAF_INRAE=31.579;MAF_USDA=41.304
NC_035097.1	30850310	.	T	A	.	.	MAF_INRAE=15.789;MAF_USDA=27.083
NC_035097.1	30850323	.	C	A	.	.	MAF_INRAE=31.579;MAF_USDA=26.829
NC_035097.1	30850324	.	T	G	.	.	MAF_USDA=26.829
NC_035097.1	30850331	.	C	T	.	.	MAF_INRAE=31.579;MAF_USDA=26.829
NC_035097.1	30850360	.	A	T	.	.	MAF_USDA=5.172
NC_035097.1	30850517	.	G	T	.	.	MAF_USDA=6.897
NC_035097.1	30850556	.	A	G	.	.	MAF_INRAE=31.579;MAF_USDA=28.049
NC_035097.1	30850567	.	C	A	.	.	MAF_INRAE=31.579;MAF_USDA=28.659
NC_035097.1	30850573	.	G	A	.	.	MAF_USDA=6.034
NC_035097.1	30850574	.	T	C	.	.	MAF_INRAE=31.579;MAF_USDA=27.439
NC_035097.1	30850586	.	C	A	.	.	MAF_USDA=7.759
NC_035097.1	30850624	.	A	G	.	.	MAF_INRAE=31.579
NC_035097.1	30850671	.	C	T	.	.	MAF_INRAE=31.579
NC_035097.1	30850702	.	T	C	.	.	MAF_INRAE=31.579;MAF_USDA=27.16
NC_035097.1	30850715	.	G	C	.	.	MAF_INRAE=31.579;MAF_USDA=17.284
NC_035097.1	30850725	.	C	A	.	.	MAF_INRAE=31.579
NC_035097.1	30850758	.	G	A	.	.	MAF_USDA=3.659
NC_035097.1	30850760	.	G	A	.	.	MAF_INRAE=31.579;MAF_USDA=27.439
NC_035097.1	30850788	.	A	G	.	.	MAF_INRAE=31.579;MAF_USDA=27.439
NC_035097.1	30850847	.	G	A	.	.	MAF_INRAE=31.579;MAF_USDA=45.833
NC_035097.1	30850931	.	A	T	.	.	MAF_INRAE=31.579;MAF_USDA=25.882
NC_035097.1	30850945	.	C	T	.	.	MAF_USDA=25.294
NC_035097.1	30850996	.	A	G	.	.	MAF_INRAE=34.211;MAF_USDA=27.108
NC_035097.1	30851108	.	A	G	.	.	MAF_INRAE=31.579;MAF_USDA=27.778
NC_035097.1	30851133	.	C	T	.	.	MAF_INRAE=31.579;MAF_USDA=27.778
NC_035097.1	30851177	.	C	G	.	.	MAF_INRAE=36.842;MAF_USDA=1.724
NC_035097.1	30851181	.	CT	CC	.	.	MAF_USDA=43.478
NC_035097.1	30851182	.	T	C	.	.	MAF_USDA=21.552
NC_035097.1	30851205	.	T	C	.	.	MAF_USDA=30.435
NC_035097.1	30851957	.	A	G	.	.	MAF_INRAE=31.579;MAF_USDA=41.667
NC_035097.1	30853615	.	C	T	.	.	MAF_USDA=2.586
NC_035097.1	30853692	.	C	T	.	.	MAF_INRAE=21.667;MAF_USDA=14.706
NC_035097.1	30853700	.	A	G	.	.	MAF_INRAE=22.5;MAF_USDA=14.706
NC_035097.1	30853716	.	G	A	.	.	MAF_INRAE=34.177;MAF_USDA=19.048
NC_035097.1	30853758	.	G	A	.	.	MAF_USDA=8.824
NC_035097.1	30853760	.	A	T	.	.	MAF_USDA=14.881
NC_035097.1	30853781	.	C	T	.	.	MAF_USDA=15.882
NC_035097.1	30853783	.	G	T	.	.	MAF_USDA=15.06
NC_035097.1	30853790	.	T	G	.	.	MAF_USDA=14.881
NC_035097.1	30853810	.	CCT	CCC	.	.	MAF_USDA=39.583
NC_035097.1	30853847	.	T	A	.	.	MAF_INRAE=31.579;MAF_USDA=26.471
NC_035097.1	30853850	.	A	G	.	.	MAF_USDA=35.714
NC_035097.1	30853889	.	C	T	.	.	MAF_USDA=15.882
NC_035097.1	30853893	.	T	C	.	.	MAF_USDA=14.881
NC_035097.1	30853911	.	G	A	.	.	MAF_USDA=2.459
NC_035097.1	30853940	.	T	C	.	.	MAF_USDA=2.459
NC_035097.1	30853983	.	C	T	.	.	MAF_USDA=4.098
NC_035097.1	30854022	.	A	G	.	.	MAF_INRAE=35.443;MAF_USDA=15.294
NC_035097.1	30854034	.	T	G	.	.	MAF_INRAE=20.833;MAF_USDA=15.294
NC_035097.1	30854114	.	A	C	.	.	MAF_INRAE=22.5;MAF_USDA=12.941
NC_035097.1	30854115	.	T	A	.	.	MAF_USDA=4.098
NC_035097.1	30854122	.	C	T	.	.	MAF_INRAE=22.5;MAF_USDA=15.294
NC_035097.1	30854123	.	C	T	.	.	MAF_INRAE=22.5;MAF_USDA=15.882
NC_035097.1	30854162	.	A	T	.	.	MAF_INRAE=36.076;MAF_USDA=24.118
NC_035097.1	30854208	.	C	A	.	.	MAF_USDA=1.639
NC_035097.1	30854230	.	A	C	.	.	MAF_INRAE=22.5;MAF_USDA=15.294
NC_035097.1	30854308	.	T	C	.	.	MAF_USDA=10.417
NC_035097.1	30854311	.	T	G	.	.	MAF_INRAE=21.667;MAF_USDA=15.294
NC_035097.1	30854375	.	G	A	.	.	MAF_USDA=1.639
NC_035097.1	30854395	.	G	C	.	.	MAF_INRAE=35.443;MAF_USDA=24.118
NC_035097.1	30854401	.	T	A	.	.	MAF_INRAE=21.667;MAF_USDA=15.294
NC_035097.1	30854403	.	T	C	.	.	MAF_INRAE=35.443;MAF_USDA=24.706
NC_035097.1	30854437	.	C	T	.	.	MAF_INRAE=35.443;MAF_USDA=24.118
NC_035097.1	30854497	.	C	T	.	.	MAF_USDA=2.459
NC_035097.1	30854511	.	T	A	.	.	MAF_USDA=1.639
NC_035097.1	30854554	.	C	T	.	.	MAF_USDA=2.459
NC_035097.1	30854611	.	T	G	.	.	MAF_INRAE=48.101;MAF_USDA=40.588
NC_035097.1	30854630	.	T	G	.	.	MAF_USDA=7.377
NC_035097.1	30854642	.	C	T	.	.	MAF_USDA=7.377
NC_035097.1	30854645	.	G	A	.	.	MAF_INRAE=22.5;MAF_USDA=14.118
NC_035097.1	30854658	.	G	A	.	.	MAF_INRAE=35.443;MAF_USDA=24.706
NC_035097.1	30854675	.	G	A	.	.	MAF_USDA=1.639
NC_035097.1	30854700	.	G	A	.	.	MAF_INRAE=35.443;MAF_USDA=15.882
NC_035097.1	30854706	.	G	A	.	.	MAF_USDA=1.639
NC_035097.1	30854725	.	C	A	.	.	MAF_USDA=1.639
NC_035097.1	30854750	.	G	T	.	.	MAF_USDA=1.639
NC_035097.1	30854753	.	C	T	.	.	MAF_USDA=1.639
NC_035097.1	30854775	.	C	T	.	.	MAF_INRAE=26.667;MAF_USDA=7.5
NC_035097.1	30854776	.	G	A	.	.	MAF_INRAE=26.667;MAF_USDA=2.5
NC_035097.1	30854787	.	A	T	.	.	MAF_USDA=10.656
NC_035097.1	30854847	.	A	G	.	.	MAF_USDA=2.459
NC_035097.1	30854882	.	G	T	.	.	MAF_INRAE=48.734;MAF_USDA=43.75
NC_035097.1	30854888	.	G	T	.	.	MAF_INRAE=34.81;MAF_USDA=27.059
NC_035097.1	30854903	.	T	G	.	.	MAF_INRAE=34.81;MAF_USDA=21.176
NC_035097.1	30854911	.	C	T	.	.	MAF_INRAE=21.667;MAF_USDA=12.353
NC_035097.1	30854983	.	C	T	.	.	MAF_USDA=4.706
NC_035097.1	30855008	.	A	G	.	.	MAF_INRAE=25.316;MAF_USDA=15.882
NC_035097.1	30855276	.	T	C	.	.	MAF_USDA=38.554
NC_035097.1	30855336	.	T	G	.	.	MAF_USDA=4.098
NC_035097.1	30855396	.	G	T	.	.	MAF_INRAE=22.5;MAF_USDA=13.253
NC_035097.1	30855834	.	A	T	.	.	MAF_USDA=12.5
NC_035097.1	30855875	.	G	A	.	.	MAF_USDA=15.294
NC_035097.1	30855880	.	G	T	.	.	MAF_USDA=20.0
NC_035097.1	30855895	.	T	G	.	.	MAF_USDA=14.118
NC_035097.1	30855905	.	T	G	.	.	MAF_USDA=37.059
NC_035097.1	30855922	.	G	A	.	.	MAF_USDA=1.639
NC_035097.1	30855932	.	A	G	.	.	MAF_USDA=20.0
NC_035097.1	30855962	.	C	A	.	.	MAF_USDA=2.459
NC_035097.1	30855979	.	G	T	.	.	MAF_USDA=21.176
NC_035097.1	30855981	.	T	C	.	.	MAF_USDA=20.588
NC_035097.1	30856001	.	T	A	.	.	MAF_USDA=20.0
NC_035097.1	30856046	.	G	T	.	.	MAF_USDA=21.429
NC_035097.1	30856047	.	A	G	.	.	MAF_USDA=21.429
NC_035097.1	30856104	.	C	T	.	.	MAF_USDA=2.353
NC_035097.1	30856240	.	G	A	.	.	MAF_INRAE=36.709;MAF_USDA=23.81
NC_035097.1	30856280	.	T	G	.	.	MAF_USDA=1.639
NC_035097.1	30856282	.	A	G	.	.	MAF_USDA=1.639
NC_035097.1	30856336	.	G	A	.	.	MAF_INRAE=34.81;MAF_USDA=20.0
NC_035097.1	30856344	.	C	T	.	.	MAF_INRAE=2.5;MAF_USDA=39.412
NC_035097.1	30856348	.	A	C	.	.	MAF_INRAE=24.167;MAF_USDA=20.0
NC_035097.1	30856352	.	G	T	.	.	MAF_INRAE=1.667
NC_035097.1	30856356	.	T	C	.	.	MAF_USDA=1.639
NC_035097.1	30856432	.	C	T	.	.	MAF_USDA=7.647
NC_035097.1	30856434	.	G	A	.	.	MAF_USDA=7.647
NC_035097.1	30856582	.	A	T	.	.	MAF_USDA=8.824
NC_035097.1	30856620	.	G	A	.	.	MAF_USDA=8.235
NC_035097.1	30856626	.	A	C	.	.	MAF_INRAE=22.5;MAF_USDA=11.765
NC_035097.1	30856652	.	A	T	.	.	MAF_INRAE=2.5
NC_035097.1	30856653	.	T	G	.	.	MAF_INRAE=2.5;MAF_USDA=27.083
NC_035097.1	30856727	.	T	C	.	.	MAF_USDA=8.235
NC_035097.1	30856804	.	C	T	.	.	MAF_USDA=7.647
NC_035097.1	30856805	.	G	A	.	.	MAF_INRAE=34.177;MAF_USDA=18.824
NC_035097.1	30856838	.	G	A	.	.	MAF_USDA=1.639
NC_035097.1	30856900	.	G	A	.	.	MAF_USDA=8.824
NC_035097.1	30856950	.	G	A	.	.	MAF_USDA=5.882
NC_035097.1	30856985	.	T	G	.	.	MAF_INRAE=2.5;MAF_USDA=38.235
NC_035097.1	30857026	.	C	T	.	.	MAF_USDA=6.25
NC_035097.1	30857052	.	C	T	.	.	MAF_USDA=3.279
NC_035097.1	30857158	.	C	T	.	.	MAF_INRAE=22.5;MAF_USDA=13.529
NC_035097.1	30857202	.	C	T	.	.	MAF_INRAE=35.443;MAF_USDA=15.882
NC_035097.1	30857219	.	G	A	.	.	MAF_USDA=3.279
NC_035097.1	30857224	.	G	A	.	.	MAF_INRAE=25.316;MAF_USDA=22.917
NC_035097.1	30857258	.	C	A	.	.	MAF_USDA=6.25
NC_035097.1	30857281	.	C	T	.	.	MAF_INRAE=1.667
NC_035097.1	30857357	.	A	C	.	.	MAF_USDA=8.235
NC_035097.1	30857365	.	G	T	.	.	MAF_USDA=8.235
NC_035097.1	30857441	.	T	A	.	.	MAF_USDA=1.639
NC_035097.1	30857456	.	T	C	.	.	MAF_USDA=1.639
NC_035097.1	30857469	.	T	C	.	.	MAF_USDA=5.738
NC_035097.1	30857483	.	A	G	.	.	MAF_USDA=3.279
NC_035097.1	30857523	.	G	A	.	.	MAF_INRAE=25.0;MAF_USDA=2.459
NC_035097.1	30857532	.	T	A	.	.	MAF_USDA=1.639
NC_035097.1	30857536	.	C	T	.	.	MAF_INRAE=25.316;MAF_USDA=16.471
NC_035097.1	30857569	.	G	T	.	.	MAF_INRAE=2.5;MAF_USDA=38.824
NC_035097.1	30857578	.	T	C	.	.	MAF_INRAE=26.667;MAF_USDA=4.098
NC_035097.1	30857613	.	C	T	.	.	MAF_INRAE=41.772;MAF_USDA=36.471
NC_035097.1	30857619	.	T	A	.	.	MAF_INRAE=34.81;MAF_USDA=15.882
NC_035097.1	30857696	.	G	T	.	.	MAF_USDA=1.639
NC_035097.1	30857816	.	C	G	.	.	MAF_USDA=1.639
NC_035097.1	30857820	.	C	T	.	.	MAF_INRAE=25.833
NC_035097.1	30857826	.	T	C	.	.	MAF_INRAE=29.167;MAF_USDA=33.333
NC_035097.1	30857832	.	T	C	.	.	MAF_INRAE=3.333;MAF_USDA=33.333
NC_035097.1	30857847	.	C	T	.	.	MAF_USDA=1.639
NC_035097.1	30857882	.	G	A	.	.	MAF_USDA=1.639
NC_035097.1	30857949	.	G	T	.	.	MAF_USDA=2.459
NC_035097.1	30857952	.	C	T	.	.	MAF_USDA=10.588
NC_035097.1	30857964	.	T	G	.	.	MAF_USDA=35.417
NC_035097.1	30858061	.	T	G	.	.	MAF_INRAE=25.316;MAF_USDA=15.294
NC_035097.1	30858088	.	C	A	.	.	MAF_INRAE=31.646;MAF_USDA=13.529
NC_035097.1	30858129	.	T	C	.	.	MAF_INRAE=42.405;MAF_USDA=35.417
NC_035097.1	30858151	.	A	G	.	.	MAF_USDA=1.639
NC_035097.1	30858158	.	G	A	.	.	MAF_USDA=6.25
NC_035097.1	30858172	.	C	G	.	.	MAF_USDA=1.639
NC_035097.1	30858208	.	A	G	.	.	MAF_USDA=1.639
NC_035097.1	30858286	.	G	T	.	.	MAF_USDA=1.639
NC_035097.1	30858335	.	G	A	.	.	MAF_INRAE=35.443;MAF_USDA=17.262
NC_035097.1	30858338	.	G	A	.	.	MAF_USDA=1.667
NC_035097.1	30858350	.	T	C	.	.	MAF_INRAE=2.5;MAF_USDA=38.095
NC_035097.1	30858369	.	G	T	.	.	MAF_INRAE=2.5;MAF_USDA=33.333
NC_035097.1	30858453	.	A	G	.	.	MAF_INRAE=2.5;MAF_USDA=37.059
NC_035097.1	30858482	.	G	A	.	.	MAF_INRAE=25.316;MAF_USDA=16.471
NC_035097.1	30858486	.	C	T	.	.	MAF_INRAE=34.177;MAF_USDA=8.235
NC_035097.1	30858609	.	G	A	.	.	MAF_INRAE=26.667;MAF_USDA=10.656
NC_035097.1	30858637	.	C	A	.	.	MAF_INRAE=2.5;MAF_USDA=37.647
NC_035097.1	30858665	.	C	T	.	.	MAF_INRAE=2.5;MAF_USDA=37.647
NC_035097.1	30858666	.	C	T	.	.	MAF_INRAE=25.0;MAF_USDA=16.471
NC_035097.1	30858672	.	A	G	.	.	MAF_INRAE=2.5;MAF_USDA=37.647
NC_035097.1	30858684	.	T	C	.	.	MAF_INRAE=2.5;MAF_USDA=37.059
NC_035097.1	30858718	.	G	A	.	.	MAF_INRAE=44.304;MAF_USDA=24.706
NC_035097.1	30858788	.	A	T	.	.	MAF_INRAE=25.316;MAF_USDA=24.118
NC_035097.1	30858844	.	G	T	.	.	MAF_INRAE=1.667
NC_035097.1	30858845	.	T	A	.	.	MAF_INRAE=1.667
NC_035097.1	30858867	.	C	A	.	.	MAF_INRAE=44.937;MAF_USDA=24.706
NC_035097.1	30858880	.	C	T	.	.	MAF_INRAE=25.316;MAF_USDA=16.471
NC_035097.1	30858886	.	T	A	.	.	MAF_USDA=2.459
NC_035097.1	30858926	.	G	T	.	.	MAF_USDA=5.882
NC_035097.1	30858944	.	G	A	.	.	MAF_INRAE=27.215;MAF_USDA=38.235
NC_035097.1	30858950	.	C	A	.	.	MAF_INRAE=12.025;MAF_USDA=10.0
NC_035097.1	30858953	.	C	G	.	.	MAF_INRAE=2.5;MAF_USDA=35.882
NC_035097.1	30858999	.	G	A	.	.	MAF_USDA=1.639
NC_035097.1	30859017	.	A	C	.	.	MAF_INRAE=1.667;MAF_USDA=4.167
NC_035097.1	30859043	.	G	C	.	.	MAF_INRAE=26.667;MAF_USDA=12.295
NC_035097.1	30859052	.	G	A	.	.	MAF_USDA=1.639
NC_035097.1	30859068	.	G	A	.	.	MAF_USDA=1.639
NC_035097.1	30859114	.	T	C	.	.	MAF_INRAE=25.316;MAF_USDA=20.833
NC_035097.1	30859130	.	A	G	.	.	MAF_INRAE=11.667
NC_035097.1	30859168	.	C	A	.	.	MAF_INRAE=34.81;MAF_USDA=16.471
NC_035097.1	30859219	.	C	T	.	.	MAF_INRAE=27.215;MAF_USDA=37.705
NC_035097.1	30859244	.	A	C	.	.	MAF_USDA=2.459
NC_035097.1	30859247	.	C	T	.	.	MAF_INRAE=27.215;MAF_USDA=37.705
NC_035097.1	30859295	.	G	A	.	.	MAF_INRAE=27.215;MAF_USDA=40.588
NC_035097.1	30859314	.	C	T	.	.	MAF_INRAE=27.215;MAF_USDA=40.0
NC_035097.1	30859348	.	A	C	.	.	MAF_INRAE=27.215;MAF_USDA=38.235
NC_035097.1	30859402	.	T	C	.	.	MAF_INRAE=26.667;MAF_USDA=11.475
NC_035097.1	30859466	.	C	A	.	.	MAF_INRAE=35.443;MAF_USDA=15.882
NC_035097.1	30859478	.	G	A	.	.	MAF_USDA=2.459
NC_035097.1	30859498	.	C	T	.	.	MAF_INRAE=44.304;MAF_USDA=24.706
NC_035097.1	30859507	.	T	C	.	.	MAF_USDA=1.639
NC_035097.1	30859544	.	T	G	.	.	MAF_INRAE=3.333;MAF_USDA=31.765
NC_035097.1	30859558	.	G	A	.	.	MAF_INRAE=44.304;MAF_USDA=22.353
NC_035097.1	30859596	.	C	T	.	.	MAF_INRAE=3.333;MAF_USDA=37.059
NC_035097.1	30859638	.	A	C	.	.	MAF_INRAE=27.848;MAF_USDA=38.235
NC_035097.1	30859705	.	A	T	.	.	MAF_INRAE=25.316;MAF_USDA=15.294
NC_035097.1	30859706	.	C	T	.	.	MAF_INRAE=27.215;MAF_USDA=37.647
NC_035097.1	30859726	.	A	G	.	.	MAF_USDA=4.706
NC_035097.1	30859744	.	A	G	.	.	MAF_INRAE=2.5;MAF_USDA=38.235
NC_035097.1	30859747	.	A	T	.	.	MAF_INRAE=25.0;MAF_USDA=40.0
NC_035097.1	30859784	.	G	T	.	.	MAF_INRAE=24.167;MAF_USDA=13.529
NC_035097.1	30859791	.	G	T	.	.	MAF_INRAE=27.215;MAF_USDA=40.588
NC_035097.1	30859796	.	G	T	.	.	MAF_INRAE=27.215;MAF_USDA=40.588
NC_035097.1	30859830	.	C	A	.	.	MAF_INRAE=2.5;MAF_USDA=37.059
NC_035097.1	30859840	.	A	C	.	.	MAF_INRAE=44.304;MAF_USDA=31.25
NC_035097.1	30859843	.	A	T	.	.	MAF_INRAE=25.0;MAF_USDA=31.25
NC_035097.1	30859856	.	C	A	.	.	MAF_INRAE=25.316;MAF_USDA=17.059
NC_035097.1	30859890	.	T	C	.	.	MAF_USDA=2.459
NC_035097.1	30859893	.	C	T	.	.	MAF_INRAE=27.215;MAF_USDA=40.0
NC_035097.1	30859907	.	G	T	.	.	MAF_USDA=6.471
NC_035097.1	30859927	.	A	T	.	.	MAF_INRAE=1.667;MAF_USDA=2.353
NC_035097.1	30859934	.	C	G	.	.	MAF_USDA=2.083
NC_035097.1	30859940	.	T	A	.	.	MAF_USDA=6.471
NC_035097.1	30859977	.	T	G	.	.	MAF_INRAE=28.481;MAF_USDA=40.0
NC_035097.1	30859985	.	A	G	.	.	MAF_INRAE=28.481;MAF_USDA=40.0
NC_035097.1	30860010	.	T	C	.	.	MAF_INRAE=27.215;MAF_USDA=40.0
NC_035097.1	30860164	.	A	G	.	.	MAF_USDA=2.459
NC_035097.1	30860179	.	A	C	.	.	MAF_INRAE=32.911;MAF_USDA=7.647
NC_035097.1	30860204	.	G	A	.	.	MAF_INRAE=25.316;MAF_USDA=21.765
NC_035097.1	30860225	.	G	C,A	.	.	MAF_INRAE=31.579
NC_035097.1	30860234	.	G	A	.	.	MAF_INRAE=34.177;MAF_USDA=15.294
NC_035097.1	30860284	.	A	G	.	.	MAF_INRAE=2.5;MAF_USDA=37.059
NC_035097.1	30860295	.	G	A	.	.	MAF_INRAE=21.667;MAF_USDA=14.706
NC_035097.1	30860309	.	G	A	.	.	MAF_INRAE=25.949;MAF_USDA=14.881
NC_035097.1	30860316	.	C	T	.	.	MAF_USDA=6.557
NC_035097.1	30860529	.	C	T	.	.	MAF_USDA=2.381
NC_035097.1	30860544	.	G	A	.	.	MAF_USDA=2.5
NC_035097.1	30860622	.	T	G	.	.	MAF_USDA=5.882
NC_035097.1	30860669	.	C	T	.	.	MAF_INRAE=2.5;MAF_USDA=30.588
NC_035097.1	30860702	.	G	A	.	.	MAF_USDA=1.639
NC_035097.1	30860718	.	C	A	.	.	MAF_INRAE=22.5;MAF_USDA=15.882
NC_035097.1	30860794	.	G	C	.	.	MAF_USDA=10.588
NC_035097.1	30860812	.	T	C	.	.	MAF_INRAE=20.833;MAF_USDA=14.118
NC_035097.1	30860813	.	C	G	.	.	MAF_INRAE=20.833;MAF_USDA=14.118
NC_035097.1	30860862	.	C	T	.	.	MAF_USDA=6.25
NC_035097.1	30860931	.	A	C	.	.	MAF_INRAE=22.5;MAF_USDA=22.353
NC_035097.1	30860963	.	A	G	.	.	MAF_USDA=1.639
NC_035097.1	30860990	.	G	C	.	.	MAF_INRAE=2.5;MAF_USDA=38.824
NC_035097.1	30861103	.	C	A	.	.	MAF_INRAE=25.0;MAF_USDA=41.176
NC_035097.1	30861178	.	C	T	.	.	MAF_USDA=7.647
NC_035097.1	30861223	.	C	T	.	.	MAF_USDA=2.459
NC_035097.1	30861226	.	C	T	.	.	MAF_INRAE=43.038;MAF_USDA=31.176
NC_035097.1	30861268	.	T	G	.	.	MAF_INRAE=1.667;MAF_USDA=22.941
NC_035097.1	30861441	.	A	C	.	.	MAF_USDA=5.738
NC_035097.1	30861468	.	C	T	.	.	MAF_INRAE=29.747;MAF_USDA=37.059
NC_035097.1	30861490	.	T	G	.	.	MAF_USDA=1.639
NC_035097.1	30861491	.	A	C	.	.	MAF_INRAE=1.667;MAF_USDA=10.588
NC_035097.1	30861558	.	A	G	.	.	MAF_INRAE=31.579;MAF_USDA=15.882
NC_035097.1	30861623	.	A	G	.	.	MAF_USDA=9.016
NC_035097.1	30861657	.	T	A	.	.	MAF_USDA=9.412
NC_035097.1	30861690	.	A	T	.	.	MAF_INRAE=34.177;MAF_USDA=22.024
NC_035097.1	30861787	.	T	C	.	.	MAF_USDA=10.714
NC_035097.1	30861797	.	T	A	.	.	MAF_USDA=1.695
NC_035097.1	30861814	.	A	G	.	.	MAF_INRAE=34.177;MAF_USDA=23.494
NC_035097.1	30861837	.	A	G	.	.	MAF_INRAE=25.0;MAF_USDA=19.492
NC_035097.1	30861853	.	C	T	.	.	MAF_USDA=1.695
NC_035097.1	30861928	.	A	G	.	.	MAF_INRAE=12.5
NC_035097.1	30861939	.	G	A	.	.	MAF_USDA=3.614
NC_035097.1	30861973	.	A	T	.	.	MAF_INRAE=50.0;MAF_USDA=27.108
NC_035097.1	30861999	.	T	A	.	.	MAF_INRAE=1.667;MAF_USDA=18.644
NC_035097.1	30862002	.	G	A	.	.	MAF_USDA=4.31
NC_035097.1	30862032	.	G	A	.	.	MAF_INRAE=3.797;MAF_USDA=6.024
NC_035097.1	30862084	.	C	T	.	.	MAF_INRAE=13.291;MAF_USDA=6.024
NC_035097.1	30862210	.	T	C	.	.	MAF_INRAE=34.81;MAF_USDA=21.687
NC_035097.1	30862253	.	G	A	.	.	MAF_USDA=21.084
NC_035097.1	30862369	.	C	T	.	.	MAF_INRAE=34.177;MAF_USDA=13.095
NC_035097.1	30862395	.	T	G	.	.	MAF_INRAE=11.667
NC_035097.1	30862460	.	G	A	.	.	MAF_INRAE=28.481;MAF_USDA=36.145
NC_035097.1	30862462	.	T	C	.	.	MAF_INRAE=5.263;MAF_USDA=10.417
NC_035097.1	30862469	.	T	A	.	.	MAF_INRAE=28.481;MAF_USDA=43.976
NC_035097.1	30862490	.	G	C	.	.	MAF_USDA=23.494
NC_035097.1	30862492	.	A	G	.	.	MAF_INRAE=27.215;MAF_USDA=36.747
NC_035097.1	30862559	.	A	T	.	.	MAF_USDA=23.494
NC_035097.1	30862571	.	A	G	.	.	MAF_INRAE=25.0;MAF_USDA=2.542
NC_035097.1	30862576	.	C	T	.	.	MAF_USDA=22.892
NC_035097.1	30862579	.	CTTTTTC	CTTTTTT	.	.	MAF_USDA=41.667
NC_035097.1	30862585	.	C	T	.	.	MAF_INRAE=25.316;MAF_USDA=43.103
NC_035097.1	30862587	.	A	T	.	.	MAF_INRAE=23.333;MAF_USDA=42.683
NC_035097.1	30862591	.	T	C	.	.	MAF_USDA=24.096
NC_035097.1	30862620	.	C	T	.	.	MAF_INRAE=25.316;MAF_USDA=18.072
NC_035097.1	30862621	.	A	G	.	.	MAF_INRAE=23.333;MAF_USDA=46.386
NC_035097.1	30862662	.	T	A	.	.	MAF_USDA=5.932
NC_035097.1	30862688	.	A	T	.	.	MAF_USDA=22.892
NC_035097.1	30862868	.	C	A	.	.	MAF_INRAE=25.0;MAF_USDA=4.918
NC_035097.1	30862869	.	T	A	.	.	MAF_USDA=22.353
NC_035097.1	30862873	.	G	A	.	.	MAF_USDA=22.353
NC_035097.1	30862898	.	G	A	.	.	MAF_INRAE=25.316;MAF_USDA=22.917
NC_035097.1	30862912	.	C	G	.	.	MAF_USDA=2.459
NC_035097.1	30862935	.	A	C	.	.	MAF_INRAE=26.582;MAF_USDA=48.235
NC_035097.1	30862950	.	G	A	.	.	MAF_INRAE=1.667;MAF_USDA=4.918
NC_035097.1	30862954	.	A	T	.	.	MAF_INRAE=26.582;MAF_USDA=48.235
NC_035097.1	30863028	.	A	T	.	.	MAF_USDA=6.557
NC_035097.1	30863029	.	A	G	.	.	MAF_INRAE=26.582;MAF_USDA=41.667
NC_035097.1	30863056	.	C	T	.	.	MAF_INRAE=28.481;MAF_USDA=31.176
NC_035097.1	30863071	.	G	A	.	.	MAF_INRAE=1.667;MAF_USDA=4.918
NC_035097.1	30863142	.	T	G	.	.	MAF_INRAE=1.667
NC_035097.1	30863162	.	C	T	.	.	MAF_USDA=5.0
NC_035097.1	30863172	.	A	G	.	.	MAF_INRAE=26.582;MAF_USDA=41.667
NC_035097.1	30863179	.	A	T	.	.	MAF_INRAE=25.0
NC_035097.1	30863182	.	A	T	.	.	MAF_USDA=41.667
NC_035097.1	30863183	.	A	C	.	.	MAF_USDA=37.5
NC_035097.1	30863194	.	T	C	.	.	MAF_USDA=1.639
NC_035097.1	30863196	.	G	A	.	.	MAF_INRAE=26.582;MAF_USDA=24.706
NC_035097.1	30863210	.	C	T	.	.	MAF_INRAE=26.582;MAF_USDA=45.294
NC_035097.1	30863246	.	A	G	.	.	MAF_INRAE=25.316;MAF_USDA=16.471
NC_035097.1	30863266	.	C	A	.	.	MAF_USDA=4.918
NC_035097.1	30863267	.	G	C	.	.	MAF_INRAE=31.579;MAF_USDA=20.0
NC_035097.1	30863284	.	C	T	.	.	MAF_USDA=1.639
NC_035097.1	30863372	.	C	T	.	.	MAF_INRAE=25.316;MAF_USDA=16.471
NC_035097.1	30863373	.	G	A	.	.	MAF_USDA=1.639
NC_035097.1	30863384	.	G	T	.	.	MAF_INRAE=25.316;MAF_USDA=22.917
NC_035097.1	30863426	.	G	A	.	.	MAF_INRAE=26.582;MAF_USDA=38.824
NC_035097.1	30863449	.	C	T	.	.	MAF_INRAE=25.316;MAF_USDA=16.471
NC_035097.1	30863459	.	T	A	.	.	MAF_INRAE=31.579
NC_035097.1	30863464	.	C	A	.	.	MAF_INRAE=1.667;MAF_USDA=17.059
NC_035097.1	30863547	.	A	C	.	.	MAF_INRAE=37.342;MAF_USDA=32.941
NC_035097.1	30863557	.	G	T	.	.	MAF_USDA=1.639
NC_035097.1	30863561	.	G	A	.	.	MAF_INRAE=19.62;MAF_USDA=18.824
NC_035097.1	30863566	.	G	T	.	.	MAF_INRAE=1.667;MAF_USDA=5.738
NC_035097.1	30863596	.	G	A	.	.	MAF_INRAE=26.582;MAF_USDA=29.412
NC_035097.1	30863651	.	A	C	.	.	MAF_USDA=2.459
NC_035097.1	30863654	.	T	G	.	.	MAF_USDA=16.471
NC_035097.1	30863730	.	C	T	.	.	MAF_INRAE=17.089;MAF_USDA=29.412
NC_035097.1	30863753	.	C	A	.	.	MAF_USDA=20.492
NC_035097.1	30863759	.	C	G	.	.	MAF_USDA=20.492
NC_035097.1	30863789	.	G	T	.	.	MAF_USDA=1.639
NC_035097.1	30863876	.	A	G	.	.	MAF_INRAE=35.443;MAF_USDA=27.647
NC_035097.1	30863922	.	T	C	.	.	MAF_INRAE=1.667;MAF_USDA=14.706
NC_035097.1	30864012	.	G	T	.	.	MAF_INRAE=12.5;MAF_USDA=3.279
NC_035097.1	30864056	.	GTGATCC	GTGATCT	.	.	MAF_USDA=12.5
NC_035097.1	30864074	.	T	C	.	.	MAF_INRAE=1.667;MAF_USDA=16.471
NC_035097.1	30864100	.	T	G	.	.	MAF_INRAE=1.667;MAF_USDA=16.471
NC_035097.1	30864133	.	T	G	.	.	MAF_INRAE=1.667;MAF_USDA=15.882
NC_035097.1	30864147	.	A	G	.	.	MAF_INRAE=1.667;MAF_USDA=17.059
NC_035097.1	30864162	.	C	T	.	.	MAF_INRAE=15.823;MAF_USDA=10.0
NC_035097.1	30864181	.	T	A	.	.	MAF_USDA=3.279
NC_035097.1	30864241	.	C	A	.	.	MAF_USDA=1.639
NC_035097.1	30864326	.	C	A	.	.	MAF_INRAE=14.167;MAF_USDA=2.459
NC_035097.1	30864524	.	G	T	.	.	MAF_INRAE=34.81;MAF_USDA=40.0
NC_035097.1	30864526	.	T	C	.	.	MAF_INRAE=39.167;MAF_USDA=40.0
NC_035097.1	30864530	.	T	C	.	.	MAF_USDA=4.098
NC_035097.1	30864574	.	A	T	.	.	MAF_INRAE=34.81;MAF_USDA=40.0
NC_035097.1	30864580	.	T	G	.	.	MAF_INRAE=34.81;MAF_USDA=38.235
NC_035097.1	30864638	.	C	G	.	.	MAF_USDA=1.639
NC_035097.1	30864654	.	C	T	.	.	MAF_INRAE=44.304;MAF_USDA=46.471
NC_035097.1	30864680	.	G	T	.	.	MAF_INRAE=35.443;MAF_USDA=40.588
NC_035097.1	30864693	.	T	A	.	.	MAF_INRAE=34.81;MAF_USDA=40.588
NC_035097.1	30864694	.	T	C	.	.	MAF_INRAE=39.167;MAF_USDA=40.588
NC_035097.1	30864810	.	G	A	.	.	MAF_USDA=7.377
NC_035097.1	30864840	.	C	T	.	.	MAF_INRAE=34.81;MAF_USDA=38.824
NC_035097.1	30864882	.	A	T	.	.	MAF_INRAE=35.443;MAF_USDA=38.235
NC_035097.1	30864897	.	C	T	.	.	MAF_USDA=7.377
NC_035097.1	30864931	.	A	G	.	.	MAF_INRAE=25.0;MAF_USDA=8.824
NC_035097.1	30864996	.	G	A	.	.	MAF_INRAE=34.177;MAF_USDA=40.588
NC_035097.1	30865005	.	T	G	.	.	MAF_INRAE=34.177;MAF_USDA=40.588
NC_035097.1	30865009	.	A	C	.	.	MAF_INRAE=38.333;MAF_USDA=40.0
NC_035097.1	30865030	.	C	G	.	.	MAF_INRAE=37.5
NC_035097.1	30865033	.	C	T	.	.	MAF_INRAE=37.5
NC_035097.1	30865063	.	G	T	.	.	MAF_INRAE=25.0;MAF_USDA=9.412
NC_035097.1	30865073	.	C	T	.	.	MAF_INRAE=34.177;MAF_USDA=40.0
NC_035097.1	30865106	.	C	T	.	.	MAF_USDA=6.557
NC_035097.1	30865176	.	G	T	.	.	MAF_INRAE=21.053;MAF_USDA=38.824
NC_035097.1	30865200	.	A	C	.	.	MAF_INRAE=21.053;MAF_USDA=40.0
NC_035097.1	30865205	.	A	G	.	.	MAF_INRAE=21.053;MAF_USDA=40.0
NC_035097.1	30865276	.	T	C	.	.	MAF_INRAE=21.053
NC_035097.1	30865324	.	C	G	.	.	MAF_INRAE=21.053
NC_035097.1	30865332	.	C	G	.	.	MAF_INRAE=21.053
NC_035097.1	30865366	.	T	C	.	.	MAF_INRAE=21.053;MAF_USDA=40.588
NC_035097.1	30865367	.	G	C	.	.	MAF_USDA=40.0
NC_035097.1	30865422	.	A	C	.	.	MAF_INRAE=34.177;MAF_USDA=44.118
NC_035097.1	30865488	.	C	T	.	.	MAF_USDA=5.882
NC_035097.1	30865592	.	C	T	.	.	MAF_INRAE=1.667;MAF_USDA=2.941
NC_035097.1	30865720	.	T	C	.	.	MAF_INRAE=34.177
NC_035097.1	30865794	.	C	A	.	.	MAF_INRAE=34.81;MAF_USDA=35.294
NC_035097.1	30865814	.	G	A	.	.	MAF_INRAE=34.81;MAF_USDA=38.824
NC_035097.1	30865849	.	C	A	.	.	MAF_INRAE=34.81;MAF_USDA=40.0
NC_035097.1	30865942	.	G	C	.	.	MAF_USDA=4.918
NC_035097.1	30865969	.	T	C	.	.	MAF_INRAE=34.81;MAF_USDA=40.0
NC_035097.1	30866033	.	T	G	.	.	MAF_INRAE=34.81;MAF_USDA=39.412
NC_035097.1	30866040	.	G	C	.	.	MAF_INRAE=34.81;MAF_USDA=39.412
NC_035097.1	30866203	.	G	C	.	.	MAF_INRAE=21.053;MAF_USDA=41.667
NC_035097.1	30866206	.	T	C	.	.	MAF_USDA=41.667
NC_035097.1	30866208	.	A	C	.	.	MAF_USDA=41.667
NC_035097.1	30866228	.	G	C	.	.	MAF_INRAE=34.177;MAF_USDA=32.941
NC_035097.1	30866261	.	T	C	.	.	MAF_INRAE=6.667;MAF_USDA=7.377
NC_035097.1	30866273	.	T	C	.	.	MAF_INRAE=34.81
NC_035097.1	30866279	.	C	T	.	.	MAF_INRAE=49.167
NC_035097.1	30866325	.	C	A	.	.	MAF_INRAE=34.81;MAF_USDA=34.524
NC_035097.1	30866338	.	T	A	.	.	MAF_USDA=10.417
NC_035097.1	30866339	.	C	T	.	.	MAF_USDA=10.417
NC_035097.1	30866348	.	A	G	.	.	MAF_INRAE=21.053;MAF_USDA=34.706
NC_035097.1	30866351	.	A	T	.	.	MAF_USDA=10.417
NC_035097.1	30866362	.	G	A	.	.	MAF_USDA=10.417
NC_035097.1	30866369	.	G	C	.	.	MAF_USDA=5.882
NC_035097.1	30866466	.	T	C	.	.	MAF_INRAE=34.177;MAF_USDA=40.0
NC_035097.1	30866496	.	A	G	.	.	MAF_USDA=5.882
NC_035097.1	30866514	.	C	T	.	.	MAF_INRAE=34.177;MAF_USDA=34.706
NC_035097.1	30866546	.	G	T	.	.	MAF_INRAE=34.177;MAF_USDA=39.412
NC_035097.1	30866556	.	G	A	.	.	MAF_USDA=1.639
NC_035097.1	30866675	.	C	A	.	.	MAF_INRAE=34.81;MAF_USDA=40.0
NC_035097.1	30866676	.	A	G	.	.	MAF_INRAE=39.167;MAF_USDA=40.0
NC_035097.1	30866697	.	T	A	.	.	MAF_INRAE=34.81;MAF_USDA=38.235
NC_035097.1	30866707	.	C	A	.	.	MAF_USDA=1.639
NC_035097.1	30866717	.	A	G	.	.	MAF_INRAE=21.053;MAF_USDA=32.941
NC_035097.1	30866720	.	T	G	.	.	MAF_USDA=40.0
NC_035097.1	30866819	.	C	A	.	.	MAF_INRAE=9.167
NC_035097.1	30866821	.	A	T	.	.	MAF_INRAE=9.167
NC_035097.1	30866824	.	G	C	.	.	MAF_INRAE=9.167
NC_035097.1	30866828	.	G	A	.	.	MAF_USDA=10.417
NC_035097.1	30866830	.	T	A	.	.	MAF_INRAE=7.5
NC_035097.1	30866837	.	G	T	.	.	MAF_USDA=1.639
NC_035097.1	30866851	.	A	T	.	.	MAF_USDA=5.882
NC_035097.1	30866852	.	C	T	.	.	MAF_USDA=5.882
NC_035097.1	30866857	.	C	T	.	.	MAF_INRAE=36.076;MAF_USDA=46.471
NC_035097.1	30866897	.	A	T	.	.	MAF_INRAE=34.81;MAF_USDA=34.118
NC_035097.1	30866921	.	G	A	.	.	MAF_INRAE=34.81;MAF_USDA=34.118
NC_035097.1	30866961	.	T	C	.	.	MAF_INRAE=34.81;MAF_USDA=33.529
NC_035097.1	30866971	.	G	T	.	.	MAF_INRAE=34.81;MAF_USDA=38.824
NC_035097.1	30866979	.	T	C	.	.	MAF_INRAE=34.81;MAF_USDA=39.412
NC_035097.1	30867014	.	T	A	.	.	MAF_INRAE=1.667;MAF_USDA=20.588
NC_035097.1	30867030	.	C	T	.	.	MAF_INRAE=33.544;MAF_USDA=32.941
NC_035097.1	30867035	.	T	A	.	.	MAF_INRAE=1.667;MAF_USDA=14.706
NC_035097.1	30867040	.	T	C	.	.	MAF_INRAE=1.667;MAF_USDA=15.882
NC_035097.1	30867137	.	C	T	.	.	MAF_USDA=2.586
NC_035097.1	30867185	.	A	C	.	.	MAF_USDA=1.639
NC_035097.1	30867346	.	C	A	.	.	MAF_INRAE=26.667;MAF_USDA=23.529
NC_035097.1	30867349	.	C	T	.	.	MAF_USDA=2.459
NC_035097.1	30867430	.	T	C	.	.	MAF_USDA=7.647
NC_035097.1	30867435	.	G	A	.	.	MAF_INRAE=38.608;MAF_USDA=30.588
NC_035097.1	30867442	.	C	T	.	.	MAF_INRAE=34.177;MAF_USDA=8.824
NC_035097.1	30867470	.	C	T	.	.	MAF_INRAE=1.667;MAF_USDA=2.941
NC_035097.1	30867551	.	G	A	.	.	MAF_USDA=8.824
NC_035097.1	30867589	.	C	A	.	.	MAF_USDA=8.235
NC_035097.1	30867610	.	A	T	.	.	MAF_USDA=46.471
NC_035097.1	30867625	.	A	T	.	.	MAF_USDA=42.353
NC_035097.1	30867677	.	C	T	.	.	MAF_USDA=8.333
NC_035097.1	30868114	.	T	C	.	.	MAF_INRAE=9.167
NC_035097.1	30868196	.	A	C	.	.	MAF_USDA=3.279
NC_035097.1	30868295	.	A	C	.	.	MAF_USDA=2.459
NC_035097.1	30868327	.	A	G	.	.	MAF_USDA=1.639
NC_035097.1	30868347	.	T	G	.	.	MAF_USDA=7.647
NC_035097.1	30868412	.	T	C	.	.	MAF_INRAE=21.053;MAF_USDA=42.941
NC_035097.1	30868435	.	G	T	.	.	MAF_USDA=6.25
NC_035097.1	30868451	.	G	A	.	.	MAF_USDA=16.667
NC_035097.1	30868577	.	G	A	.	.	MAF_USDA=3.279
NC_035097.1	30868615	.	G	T	.	.	MAF_INRAE=31.579;MAF_USDA=4.706
NC_035097.1	30868657	.	T	A	.	.	MAF_USDA=4.098
NC_035097.1	30868745	.	G	T	.	.	MAF_USDA=1.639
NC_035097.1	30868776	.	A	G	.	.	MAF_USDA=10.417
NC_035097.1	30868812	.	A	T	.	.	MAF_INRAE=1.667;MAF_USDA=10.417
NC_035097.1	30868835	.	C	T	.	.	MAF_USDA=2.459
NC_035097.1	30868836	.	A	G	.	.	MAF_USDA=2.459
NC_035097.1	30868838	.	T	C	.	.	MAF_USDA=2.459
NC_035097.1	30868842	.	T	G	.	.	MAF_USDA=2.459
NC_035097.1	30868857	.	C	T	.	.	MAF_USDA=1.639
NC_035097.1	30868894	.	T	A	.	.	MAF_USDA=1.639
NC_035097.1	30868930	.	T	C	.	.	MAF_USDA=1.639
NC_035097.1	30868968	.	T	C	.	.	MAF_USDA=8.333
NC_035097.1	30869009	.	C	T	.	.	MAF_USDA=2.459
NC_035097.1	30869079	.	G	A	.	.	MAF_USDA=6.471
NC_035097.1	30869154	.	C	T	.	.	MAF_USDA=1.639
NC_035097.1	30869191	.	GGAG	GGAA	.	.	MAF_USDA=50.0
NC_035097.1	30869194	.	G	A	.	.	MAF_INRAE=34.177;MAF_USDA=49.18
NC_035097.1	30869202	.	G	A	.	.	MAF_USDA=1.639
NC_035097.1	30869239	.	G	A	.	.	MAF_USDA=19.412
NC_035097.1	30869243	.	G	A	.	.	MAF_INRAE=1.667;MAF_USDA=2.459
NC_035097.1	30869267	.	G	A	.	.	MAF_INRAE=34.81;MAF_USDA=49.412
NC_035097.1	30869288	.	A	T	.	.	MAF_INRAE=25.0;MAF_USDA=9.412
NC_035097.1	30869318	.	G	A	.	.	MAF_INRAE=34.81;MAF_USDA=48.235
NC_035097.1	30869396	.	C	G	.	.	MAF_INRAE=34.81;MAF_USDA=47.647
NC_035097.1	30869422	.	A	G	.	.	MAF_USDA=4.918
NC_035097.1	30869482	.	T	A	.	.	MAF_INRAE=34.177;MAF_USDA=48.235
NC_035097.1	30869489	.	A	G	.	.	MAF_INRAE=34.81;MAF_USDA=48.824
NC_035097.1	30869509	.	G	A	.	.	MAF_INRAE=1.667;MAF_USDA=1.639
NC_035097.1	30869521	.	C	T	.	.	MAF_INRAE=34.81;MAF_USDA=37.647
NC_035097.1	30869555	.	A	G	.	.	MAF_INRAE=34.81;MAF_USDA=37.647
NC_035097.1	30869560	.	G	A	.	.	MAF_INRAE=34.81;MAF_USDA=38.235
NC_035097.1	30869574	.	C	T	.	.	MAF_INRAE=23.333;MAF_USDA=9.412
NC_035097.1	30869591	.	T	A	.	.	MAF_USDA=3.279
NC_035097.1	30869630	.	T	C	.	.	MAF_USDA=44.048
NC_035097.1	30869631	.	G	A	.	.	MAF_USDA=45.181
NC_035097.1	30869656	.	A	T	.	.	MAF_USDA=50.0
NC_035097.1	30871541	.	C	T	.	.	MAF_USDA=25.0
NC_035097.1	30871707	.	G	A	.	.	MAF_USDA=35.417
NC_035097.1	30871708	.	A	T	.	.	MAF_USDA=35.417
NC_035097.1	30871724	.	T	G	.	.	MAF_USDA=45.833
NC_035097.1	30871733	.	A	G	.	.	MAF_USDA=35.417
NC_035097.1	30871776	.	G	T	.	.	MAF_USDA=33.333
NC_035097.1	30871779	.	G	T	.	.	MAF_USDA=35.417
NC_035097.1	30871781	.	C	T	.	.	MAF_INRAE=18.354;MAF_USDA=18.75
NC_035097.1	30871855	.	C	T	.	.	MAF_USDA=13.69
NC_035097.1	30871859	.	C	T	.	.	MAF_INRAE=18.354;MAF_USDA=44.048
NC_035097.1	30871869	.	T	A	.	.	MAF_USDA=2.5
NC_035097.1	30871875	.	T	G	.	.	MAF_INRAE=1.667;MAF_USDA=47.059
NC_035097.1	30871916	.	G	A	.	.	MAF_INRAE=18.354;MAF_USDA=28.235
NC_035097.1	30871938	.	A	T	.	.	MAF_USDA=4.098
NC_035097.1	30871941	.	T	A	.	.	MAF_USDA=6.471
NC_035097.1	30871956	.	G	C	.	.	MAF_USDA=15.476
NC_035097.1	30871989	.	A	C	.	.	MAF_USDA=2.459
NC_035097.1	30871992	.	T	G	.	.	MAF_INRAE=10.833;MAF_USDA=11.765
NC_035097.1	30872047	.	G	T	.	.	MAF_USDA=6.25
NC_035097.1	30872141	.	A	G	.	.	MAF_INRAE=12.025;MAF_USDA=28.824
NC_035097.1	30872146	.	A	T	.	.	MAF_USDA=14.754
NC_035097.1	30872274	.	C	T	.	.	MAF_USDA=6.557
NC_035097.1	30872346	.	C	T	.	.	MAF_USDA=5.294
NC_035097.1	30872354	.	T	G	.	.	MAF_USDA=1.639
NC_035097.1	30872524	.	A	G	.	.	MAF_USDA=1.639
NC_035097.1	30872543	.	C	T	.	.	MAF_USDA=6.557
NC_035097.1	30872634	.	C	T	.	.	MAF_INRAE=26.667;MAF_USDA=21.765
NC_035097.1	30872650	.	A	G	.	.	MAF_INRAE=46.203;MAF_USDA=44.118
NC_035097.1	30872676	.	A	T	.	.	MAF_INRAE=26.667;MAF_USDA=7.5
NC_035097.1	30872778	.	T	C	.	.	MAF_INRAE=50.0;MAF_USDA=30.357
NC_035097.1	30872805	.	T	C	.	.	MAF_INRAE=45.57;MAF_USDA=25.0
NC_035097.1	30872845	.	C	T	.	.	MAF_INRAE=25.0;MAF_USDA=11.31
NC_035097.1	30872961	.	A	C	.	.	MAF_INRAE=10.833
NC_035097.1	30873009	.	G	A	.	.	MAF_INRAE=25.0;MAF_USDA=10.588
NC_035097.1	30873026	.	T	G	.	.	MAF_INRAE=25.0;MAF_USDA=13.529
NC_035097.1	30873057	.	C	A	.	.	MAF_USDA=18.235
NC_035097.1	30873129	.	C	T	.	.	MAF_INRAE=24.051;MAF_USDA=14.706
NC_035097.1	30873242	.	G	C	.	.	MAF_INRAE=50.0;MAF_USDA=37.647
NC_035097.1	30873244	.	C	T	.	.	MAF_USDA=1.639
NC_035097.1	30873265	.	A	C	.	.	MAF_USDA=4.918
NC_035097.1	30873306	.	A	T	.	.	MAF_INRAE=25.0;MAF_USDA=10.588
NC_035097.1	30873321	.	T	A	.	.	MAF_INRAE=25.0;MAF_USDA=10.588
NC_035097.1	30873336	.	G	T	.	.	MAF_INRAE=29.747;MAF_USDA=29.412
NC_035097.1	30873377	.	C	T	.	.	MAF_INRAE=29.747;MAF_USDA=30.588
NC_035097.1	30873413	.	A	C	.	.	MAF_INRAE=29.747;MAF_USDA=33.529
NC_035097.1	30873426	.	T	A	.	.	MAF_INRAE=50.0;MAF_USDA=41.667
NC_035097.1	30873441	.	T	G	.	.	MAF_INRAE=29.747;MAF_USDA=30.0
NC_035097.1	30873471	.	A	T	.	.	MAF_INRAE=29.747;MAF_USDA=31.548
NC_035097.1	30873474	.	C	T	.	.	MAF_INRAE=17.089;MAF_USDA=5.952
NC_035097.1	30873499	.	T	C	.	.	MAF_USDA=10.417
NC_035097.1	30873500	.	T	C	.	.	MAF_USDA=10.417
NC_035097.1	30873542	.	C	A	.	.	MAF_INRAE=30.38;MAF_USDA=30.588
NC_035097.1	30873556	.	A	T	.	.	MAF_INRAE=25.0;MAF_USDA=31.176
NC_035097.1	30873592	.	T	G	.	.	MAF_INRAE=36.842;MAF_USDA=16.471
NC_035097.1	30873593	.	G	T	.	.	MAF_USDA=11.765
NC_035097.1	30873640	.	C	T	.	.	MAF_USDA=4.918
NC_035097.1	30873656	.	A	G	.	.	MAF_USDA=4.918
NC_035097.1	30873663	.	G	A	.	.	MAF_USDA=3.279
NC_035097.1	30873664	.	C	A	.	.	MAF_USDA=1.639
NC_035097.1	30873707	.	G	T	.	.	MAF_INRAE=10.526;MAF_USDA=30.588
NC_035097.1	30873722	.	C	T	.	.	MAF_USDA=4.918
NC_035097.1	30873742	.	A	G	.	.	MAF_INRAE=10.526;MAF_USDA=3.571
NC_035097.1	30873748	.	G	C	.	.	MAF_USDA=6.25
NC_035097.1	30873782	.	G	A	.	.	MAF_USDA=4.167
NC_035097.1	30873799	.	A	T	.	.	MAF_USDA=7.5
NC_035097.1	30873809	.	C	T	.	.	MAF_USDA=1.667
NC_035097.1	30873815	.	G	A	.	.	MAF_USDA=5.833
NC_035097.1	30873821	.	T	C	.	.	MAF_INRAE=42.105;MAF_USDA=26.19
NC_035097.1	30873833	.	G	A	.	.	MAF_USDA=5.833
NC_035097.1	30873834	.	T	C	.	.	MAF_INRAE=42.105;MAF_USDA=33.929
NC_035097.1	30873835	.	G	A	.	.	MAF_USDA=33.333
NC_035097.1	30873842	.	T	C	.	.	MAF_USDA=5.833
NC_035097.1	30873913	.	G	A	.	.	MAF_USDA=8.333
NC_035097.1	30873938	.	A	T	.	.	MAF_USDA=5.833
NC_035097.1	30873941	.	C	G	.	.	MAF_INRAE=21.053;MAF_USDA=19.048
NC_035097.1	30873958	.	T	G	.	.	MAF_USDA=6.557
NC_035097.1	30873960	.	G	C	.	.	MAF_USDA=17.647
NC_035097.1	30873971	.	A	G	.	.	MAF_USDA=10.656
NC_035097.1	30874020	.	C	T	.	.	MAF_USDA=8.929
NC_035097.1	30874178	.	G	T	.	.	MAF_INRAE=10.526;MAF_USDA=15.294
NC_035097.1	30874229	.	C	T	.	.	MAF_USDA=5.738
NC_035097.1	30874232	.	C	A	.	.	MAF_USDA=5.738
NC_035097.1	30874254	.	A	C	.	.	MAF_INRAE=36.842;MAF_USDA=17.647
NC_035097.1	30874285	.	C	A	.	.	MAF_USDA=1.639
NC_035097.1	30874308	.	G	T	.	.	MAF_USDA=6.557
NC_035097.1	30874337	.	C	A	.	.	MAF_INRAE=10.526;MAF_USDA=25.294
NC_035097.1	30874344	.	C	A	.	.	MAF_INRAE=10.526;MAF_USDA=28.824
NC_035097.1	30874586	.	T	C	.	.	MAF_USDA=9.836
NC_035097.1	30874619	.	A	T	.	.	MAF_INRAE=10.526;MAF_USDA=21.765
NC_035097.1	30874672	.	T	A	.	.	MAF_USDA=11.176
NC_035097.1	30874678	.	C	A	.	.	MAF_USDA=9.016
NC_035097.1	30874694	.	G	T	.	.	MAF_USDA=22.024
NC_035097.1	30874707	.	G	T	.	.	MAF_USDA=10.0
NC_035097.1	30874756	.	G	A	.	.	MAF_USDA=4.918
NC_035097.1	30874816	.	G	A	.	.	MAF_USDA=9.836
NC_035097.1	30875003	.	G	T	.	.	MAF_INRAE=31.579;MAF_USDA=30.0
NC_035097.1	30875019	.	G	T	.	.	MAF_INRAE=36.842;MAF_USDA=24.118
NC_035097.1	30875023	.	T	C	.	.	MAF_USDA=12.941
NC_035097.1	30875049	.	A	G	.	.	MAF_USDA=17.059
NC_035097.1	30875101	.	C	T	.	.	MAF_USDA=10.0
NC_035097.1	30875195	.	T	A	.	.	MAF_USDA=11.475
NC_035097.1	30875308	.	C	A	.	.	MAF_USDA=9.412
NC_035097.1	30875366	.	T	G	.	.	MAF_INRAE=31.579
NC_035097.1	30875367	.	A	T	.	.	MAF_INRAE=1.667
NC_035097.1	30875381	.	T	A	.	.	MAF_USDA=9.836
NC_035097.1	30875414	.	C	T	.	.	MAF_USDA=6.557
NC_035097.1	30875481	.	C	T	.	.	MAF_USDA=16.471
NC_035097.1	30875507	.	G	T	.	.	MAF_INRAE=25.949;MAF_USDA=4.098
NC_035097.1	30875522	.	C	A	.	.	MAF_INRAE=25.0;MAF_USDA=12.941
NC_035097.1	30875545	.	C	T	.	.	MAF_INRAE=10.127;MAF_USDA=12.941
NC_035097.1	30875620	.	G	A	.	.	MAF_USDA=5.294
NC_035097.1	30875690	.	A	G	.	.	MAF_USDA=16.471
NC_035097.1	30875700	.	T	A	.	.	MAF_USDA=16.471
NC_035097.1	30875714	.	C	A	.	.	MAF_USDA=15.882
NC_035097.1	30875748	.	C	T	.	.	MAF_INRAE=44.937;MAF_USDA=37.059
NC_035097.1	30875757	.	G	A	.	.	MAF_INRAE=46.203;MAF_USDA=37.059
NC_035097.1	30875803	.	C	G	.	.	MAF_USDA=9.836
NC_035097.1	30875813	.	G	A	.	.	MAF_INRAE=17.089;MAF_USDA=18.235
NC_035097.1	30875836	.	A	T	.	.	MAF_INRAE=46.835;MAF_USDA=48.235
NC_035097.1	30875840	.	C	A	.	.	MAF_USDA=9.016
NC_035097.1	30875887	.	A	C	.	.	MAF_INRAE=20.886;MAF_USDA=28.235
NC_035097.1	30875897	.	C	T	.	.	MAF_INRAE=27.215;MAF_USDA=33.529
NC_035097.1	30875915	.	C	T	.	.	MAF_INRAE=25.949;MAF_USDA=18.235
NC_035097.1	30875952	.	C	A	.	.	MAF_INRAE=27.215;MAF_USDA=17.059
NC_035097.1	30875991	.	A	T	.	.	MAF_USDA=25.0
NC_035097.1	30876042	.	C	T	.	.	MAF_USDA=24.706
NC_035097.1	30876087	.	A	G	.	.	MAF_USDA=7.059
NC_035097.1	30876110	.	T	C	.	.	MAF_INRAE=44.304;MAF_USDA=45.882
NC_035097.1	30876134	.	A	T	.	.	MAF_INRAE=27.215
NC_035097.1	30876140	.	C	A	.	.	MAF_INRAE=25.949
NC_035097.1	30876170	.	T	C	.	.	MAF_INRAE=12.5;MAF_USDA=30.0
NC_035097.1	30876177	.	C	T	.	.	MAF_INRAE=12.5;MAF_USDA=20.0
NC_035097.1	30876210	.	G	A	.	.	MAF_INRAE=11.667
NC_035097.1	30876236	.	C	T	.	.	MAF_INRAE=11.667
NC_035097.1	30876246	.	G	A	.	.	MAF_INRAE=31.579;MAF_USDA=5.294
NC_035097.1	30876259	.	C	T	.	.	MAF_INRAE=11.667
NC_035097.1	30876262	.	A	C	.	.	MAF_INRAE=46.835;MAF_USDA=45.882
NC_035097.1	30876278	.	C	T	.	.	MAF_INRAE=11.667;MAF_USDA=9.836
NC_035097.1	30876298	.	T	C	.	.	MAF_INRAE=24.167;MAF_USDA=9.016
NC_035097.1	30876305	.	C	A	.	.	MAF_INRAE=10.0;MAF_USDA=11.475
NC_035097.1	30876316	.	G	A	.	.	MAF_INRAE=25.949;MAF_USDA=18.824
NC_035097.1	30876349	.	T	A	.	.	MAF_INRAE=27.848;MAF_USDA=38.235
NC_035097.1	30876355	.	G	A	.	.	MAF_INRAE=44.937;MAF_USDA=34.118
NC_035097.1	30876371	.	G	A	.	.	MAF_INRAE=36.076;MAF_USDA=25.882
NC_035097.1	30876401	.	G	C	.	.	MAF_INRAE=25.0
NC_035097.1	30876461	.	G	T	.	.	MAF_INRAE=12.5;MAF_USDA=13.529
NC_035097.1	30876534	.	A	T	.	.	MAF_INRAE=44.304;MAF_USDA=48.235
NC_035097.1	30876535	.	C	A	.	.	MAF_INRAE=36.667;MAF_USDA=48.235
NC_035097.1	30876569	.	C	A	.	.	MAF_INRAE=25.0;MAF_USDA=8.197
NC_035097.1	30876613	.	T	C	.	.	MAF_USDA=2.459
NC_035097.1	30876627	.	C	T	.	.	MAF_INRAE=26.667;MAF_USDA=24.118
NC_035097.1	30876676	.	C	T	.	.	MAF_USDA=2.941
NC_035097.1	30876709	.	A	G	.	.	MAF_USDA=2.941
NC_035097.1	30876745	.	G	A	.	.	MAF_INRAE=10.833;MAF_USDA=11.176
NC_035097.1	30876784	.	G	A	.	.	MAF_USDA=6.471
NC_035097.1	30876841	.	C	G	.	.	MAF_INRAE=2.5;MAF_USDA=7.647
NC_035097.1	30876952	.	C	T	.	.	MAF_INRAE=10.833;MAF_USDA=21.176
NC_035097.1	30876977	.	A	G	.	.	MAF_INRAE=10.833;MAF_USDA=20.0
NC_035097.1	30877016	.	G	A	.	.	MAF_INRAE=11.667;MAF_USDA=24.706
NC_035097.1	30877061	.	C	T	.	.	MAF_INRAE=17.089;MAF_USDA=5.882
NC_035097.1	30877065	.	C	T	.	.	MAF_INRAE=10.833;MAF_USDA=20.588
NC_035097.1	30877080	.	C	G	.	.	MAF_INRAE=10.833;MAF_USDA=20.0
NC_035097.1	30877083	.	T	C	.	.	MAF_INRAE=1.667;MAF_USDA=4.118
NC_035097.1	30877155	.	C	G	.	.	MAF_USDA=2.941
NC_035097.1	30877161	.	A	G	.	.	MAF_INRAE=13.333;MAF_USDA=19.412
NC_035097.1	30877170	.	C	A	.	.	MAF_USDA=39.412
NC_035097.1	30877176	.	T	C	.	.	MAF_USDA=30.588
NC_035097.1	30877220	.	C	A	.	.	MAF_USDA=48.235
NC_035097.1	30877228	.	C	A	.	.	MAF_USDA=20.588
NC_035097.1	30877236	.	C	T	.	.	MAF_USDA=30.588
NC_035097.1	30877257	.	C	T	.	.	MAF_USDA=3.279
NC_035097.1	30877842	.	C	T	.	.	MAF_USDA=6.25
NC_035097.1	30877926	.	A	G	.	.	MAF_INRAE=46.835;MAF_USDA=35.366
NC_035097.1	30878125	.	C	A	.	.	MAF_INRAE=1.667;MAF_USDA=2.459
NC_035097.1	30878167	.	G	A	.	.	MAF_INRAE=36.709;MAF_USDA=46.471
NC_035097.1	30878227	.	T	C	.	.	MAF_INRAE=17.722;MAF_USDA=22.353
NC_035097.1	30878255	.	T	A	.	.	MAF_INRAE=44.937;MAF_USDA=31.176
NC_035097.1	30878280	.	A	T	.	.	MAF_USDA=1.639
NC_035097.1	30878311	.	C	A	.	.	MAF_INRAE=25.316;MAF_USDA=18.235
NC_035097.1	30878313	.	T	A	.	.	MAF_INRAE=46.667;MAF_USDA=31.765
NC_035097.1	30878323	.	G	A	.	.	MAF_USDA=6.557
NC_035097.1	30878352	.	G	A	.	.	MAF_USDA=7.059
NC_035097.1	30878385	.	C	T	.	.	MAF_INRAE=1.667;MAF_USDA=2.459
NC_035097.1	30878472	.	G	C	.	.	MAF_USDA=3.279
NC_035097.1	30878511	.	T	C	.	.	MAF_INRAE=37.342;MAF_USDA=33.529
NC_035097.1	30878516	.	T	C	.	.	MAF_INRAE=44.937;MAF_USDA=25.294
NC_035097.1	30878526	.	C	T	.	.	MAF_INRAE=1.667;MAF_USDA=2.459
NC_035097.1	30878528	.	A	G	.	.	MAF_INRAE=37.342;MAF_USDA=47.059
NC_035097.1	30878554	.	T	C	.	.	MAF_INRAE=37.975;MAF_USDA=39.412
NC_035097.1	30878626	.	T	G	.	.	MAF_INRAE=45.57;MAF_USDA=30.588
NC_035097.1	30878627	.	G	C	.	.	MAF_INRAE=48.333;MAF_USDA=28.235
NC_035097.1	30878641	.	G	T	.	.	MAF_INRAE=44.937;MAF_USDA=28.824
NC_035097.1	30878659	.	C	T	.	.	MAF_INRAE=44.937;MAF_USDA=27.647
NC_035097.1	30878710	.	C	T	.	.	MAF_INRAE=25.949;MAF_USDA=33.529
NC_035097.1	30878719	.	C	T	.	.	MAF_INRAE=43.038;MAF_USDA=40.0
NC_035097.1	30878721	.	C	G	.	.	MAF_USDA=2.459
NC_035097.1	30878765	.	T	A	.	.	MAF_INRAE=43.038;MAF_USDA=48.824
NC_035097.1	30878777	.	T	A	.	.	MAF_INRAE=38.608;MAF_USDA=47.059
NC_035097.1	30878861	.	G	A	.	.	MAF_INRAE=10.759;MAF_USDA=25.882
NC_035097.1	30878940	.	C	A	.	.	MAF_USDA=20.833
NC_035097.1	30878953	.	C	T	.	.	MAF_INRAE=12.5;MAF_USDA=27.647
NC_035097.1	30879029	.	T	C	.	.	MAF_INRAE=31.579;MAF_USDA=15.882
NC_035097.1	30879051	.	T	C	.	.	MAF_INRAE=1.667;MAF_USDA=15.294
NC_035097.1	30879059	.	T	C	.	.	MAF_INRAE=9.494;MAF_USDA=7.059
NC_035097.1	30879065	.	T	C	.	.	MAF_INRAE=1.667;MAF_USDA=16.471
NC_035097.1	30879308	.	C	A	.	.	MAF_INRAE=11.392;MAF_USDA=21.176
NC_035097.1	30879318	.	T	G	.	.	MAF_USDA=2.353
NC_035097.1	30879320	.	T	A	.	.	MAF_USDA=1.639
NC_035097.1	30879353	.	G	T	.	.	MAF_USDA=10.588
NC_035097.1	30879434	.	A	G	.	.	MAF_INRAE=18.354;MAF_USDA=21.176
NC_035097.1	30879441	.	G	T	.	.	MAF_INRAE=26.582;MAF_USDA=4.918
NC_035097.1	30879659	.	C	T	.	.	MAF_INRAE=25.0;MAF_USDA=7.377
NC_035097.1	30879680	.	C	A	.	.	MAF_USDA=1.639
NC_035097.1	30879755	.	T	C	.	.	MAF_INRAE=44.937;MAF_USDA=45.882
NC_035097.1	30879815	.	G	A	.	.	MAF_INRAE=9.494;MAF_USDA=7.059
NC_035097.1	30879840	.	T	A	.	.	MAF_INRAE=16.456;MAF_USDA=20.0
NC_035097.1	30879883	.	T	A	.	.	MAF_INRAE=12.5;MAF_USDA=30.0
NC_035097.1	30879956	.	C	T	.	.	MAF_INRAE=1.667;MAF_USDA=2.941
NC_035097.1	30879986	.	G	C	.	.	MAF_USDA=2.941
NC_035097.1	30880007	.	C	T	.	.	MAF_INRAE=25.0;MAF_USDA=6.557
NC_035097.1	30880027	.	A	C	.	.	MAF_USDA=2.941
NC_035097.1	30880076	.	A	G	.	.	MAF_INRAE=11.667;MAF_USDA=30.0
NC_035097.1	30880078	.	C	T	.	.	MAF_INRAE=11.667;MAF_USDA=47.917
NC_035097.1	30880224	.	G	A	.	.	MAF_INRAE=12.5;MAF_USDA=28.571
NC_035097.1	30880301	.	G	T	.	.	MAF_INRAE=17.089;MAF_USDA=19.048
NC_035097.1	30880364	.	T	C	.	.	MAF_INRAE=1.667
NC_035097.1	30880413	.	T	A	.	.	MAF_INRAE=16.456;MAF_USDA=18.824
NC_035097.1	30880424	.	C	A	.	.	MAF_INRAE=10.833;MAF_USDA=13.529
NC_035097.1	30880454	.	A	T	.	.	MAF_USDA=2.459
NC_035097.1	30880543	.	G	C	.	.	MAF_USDA=2.459
NC_035097.1	30880600	.	G	A	.	.	MAF_INRAE=17.089;MAF_USDA=20.0
NC_035097.1	30880602	.	T	C	.	.	MAF_INRAE=45.833;MAF_USDA=45.882
NC_035097.1	30880641	.	C	T	.	.	MAF_INRAE=17.722;MAF_USDA=25.0
NC_035097.1	30880736	.	G	A	.	.	MAF_USDA=3.279
NC_035097.1	30880817	.	C	A	.	.	MAF_INRAE=40.0;MAF_USDA=44.118
NC_035097.1	30880923	.	G	A	.	.	MAF_USDA=9.412
NC_035097.1	30880944	.	T	G	.	.	MAF_INRAE=17.722;MAF_USDA=28.824
NC_035097.1	30880983	.	G	A	.	.	MAF_INRAE=44.304;MAF_USDA=11.176
NC_035097.1	30880997	.	A	G	.	.	MAF_INRAE=17.089;MAF_USDA=28.824
NC_035097.1	30881121	.	C	A	.	.	MAF_INRAE=17.722;MAF_USDA=32.353
NC_035097.1	30881132	.	T	G	.	.	MAF_INRAE=17.722;MAF_USDA=31.765
NC_035097.1	30881151	.	C	T	.	.	MAF_INRAE=1.667;MAF_USDA=11.765
NC_035097.1	30881238	.	C	A	.	.	MAF_USDA=5.882
NC_035097.1	30881264	.	G	A	.	.	MAF_INRAE=1.667;MAF_USDA=1.639
NC_035097.1	30881321	.	A	C	.	.	MAF_INRAE=25.0;MAF_USDA=3.279
NC_035097.1	30881353	.	T	A	.	.	MAF_INRAE=17.722;MAF_USDA=30.588
NC_035097.1	30881355	.	G	A	.	.	MAF_INRAE=16.667;MAF_USDA=30.0
NC_035097.1	30881437	.	C	A	.	.	MAF_INRAE=36.667;MAF_USDA=37.059
NC_035097.1	30881463	.	G	T	.	.	MAF_INRAE=17.089;MAF_USDA=20.588
NC_035097.1	30881466	.	C	A	.	.	MAF_INRAE=15.833;MAF_USDA=20.588
NC_035097.1	30881475	.	G	A	.	.	MAF_USDA=3.279
NC_035097.1	30881550	.	G	A	.	.	MAF_INRAE=1.667;MAF_USDA=1.639
NC_035097.1	30881614	.	G	A	.	.	MAF_USDA=2.459
NC_035097.1	30881615	.	C	T	.	.	MAF_USDA=8.824
NC_035097.1	30881649	.	T	C	.	.	MAF_INRAE=11.667;MAF_USDA=26.471
NC_035097.1	30881656	.	A	C	.	.	MAF_INRAE=10.759;MAF_USDA=27.647
NC_035097.1	30881661	.	C	T	.	.	MAF_USDA=4.098
NC_035097.1	30881662	.	G	A	.	.	MAF_INRAE=10.833;MAF_USDA=12.941
NC_035097.1	30881672	.	A	G	.	.	MAF_USDA=1.639
NC_035097.1	30881676	.	A	G	.	.	MAF_USDA=4.098
NC_035097.1	30881691	.	T	C	.	.	MAF_USDA=10.417
NC_035097.1	30881757	.	C	T	.	.	MAF_USDA=4.918
NC_035097.1	30881855	.	G	C	.	.	MAF_USDA=10.656
NC_035097.1	30881857	.	G	A	.	.	MAF_USDA=2.459
NC_035097.1	30881868	.	C	G	.	.	MAF_USDA=9.016
NC_035097.1	30881892	.	C	T	.	.	MAF_USDA=22.917
NC_035097.1	30882013	.	G	C	.	.	MAF_USDA=45.833
NC_035097.1	30882689	.	C	T	.	.	MAF_INRAE=48.101;MAF_USDA=35.882
NC_035097.1	30882787	.	C	G	.	.	MAF_INRAE=17.089;MAF_USDA=30.0
NC_035097.1	30882865	.	A	C	.	.	MAF_INRAE=26.582;MAF_USDA=40.0
NC_035097.1	30882890	.	C	T	.	.	MAF_INRAE=18.354;MAF_USDA=31.176
NC_035097.1	30883086	.	C	A	.	.	MAF_USDA=4.098
NC_035097.1	30883116	.	G	C	.	.	MAF_INRAE=1.667;MAF_USDA=1.639
NC_035097.1	30883123	.	T	A	.	.	MAF_INRAE=13.291;MAF_USDA=5.882
NC_035097.1	30883132	.	G	C	.	.	MAF_INRAE=25.0
NC_035097.1	30883296	.	G	A	.	.	MAF_USDA=29.518
NC_035097.1	30883355	.	A	G	.	.	MAF_USDA=32.353
NC_035097.1	30883392	.	G	C	.	.	MAF_INRAE=15.823;MAF_USDA=18.235
NC_035097.1	30883567	.	A	C	.	.	MAF_INRAE=25.0;MAF_USDA=22.353
NC_035097.1	30883672	.	G	A	.	.	MAF_USDA=8.824
NC_035097.1	30883716	.	C	T	.	.	MAF_INRAE=25.0;MAF_USDA=11.905
NC_035097.1	30883721	.	T	A	.	.	MAF_USDA=10.119
NC_035097.1	30883736	.	G	A	.	.	MAF_USDA=1.639
NC_035097.1	30883739	.	C	A	.	.	MAF_INRAE=1.667;MAF_USDA=2.941
NC_035097.1	30883740	.	G	C	.	.	MAF_INRAE=1.667;MAF_USDA=2.941
NC_035097.1	30883756	.	G	A	.	.	MAF_INRAE=44.304;MAF_USDA=6.471
NC_035097.1	30883822	.	C	T	.	.	MAF_INRAE=10.833
NC_035097.1	30883856	.	C	A	.	.	MAF_INRAE=25.0;MAF_USDA=14.118
NC_035097.1	30883874	.	C	T	.	.	MAF_USDA=9.412
NC_035097.1	30883892	.	T	C	.	.	MAF_INRAE=25.0;MAF_USDA=12.941
NC_035097.1	30883930	.	C	T	.	.	MAF_USDA=9.412
NC_035097.1	30883944	.	A	G	.	.	MAF_USDA=7.647
NC_035097.1	30884052	.	A	T	.	.	MAF_USDA=2.353
NC_035097.1	30884101	.	G	T	.	.	MAF_INRAE=24.167;MAF_USDA=14.706
NC_035097.1	30884126	.	C	T	.	.	MAF_INRAE=24.167;MAF_USDA=21.765
NC_035097.1	30884181	.	C	A	.	.	MAF_INRAE=25.833;MAF_USDA=14.706
NC_035097.1	30884489	.	C	T	.	.	MAF_USDA=10.417
NC_035097.1	30884549	.	G	A	.	.	MAF_USDA=16.667
NC_035097.1	30884558	.	G	A	.	.	MAF_USDA=10.417
NC_035097.1	30884599	.	T	C	.	.	MAF_USDA=22.917
NC_035097.1	30884622	.	A	G	.	.	MAF_USDA=6.25
NC_035097.1	30884659	.	G	T	.	.	MAF_USDA=20.455
NC_035097.1	30885615	.	C	T	.	.	MAF_USDA=16.471
NC_035097.1	30885800	.	T	C	.	.	MAF_USDA=5.738
NC_035097.1	30885828	.	A	T	.	.	MAF_INRAE=21.053
NC_035097.1	30885831	.	A	T	.	.	MAF_INRAE=26.667;MAF_USDA=35.294
NC_035097.1	30885895	.	A	G	.	.	MAF_INRAE=44.937;MAF_USDA=47.059
NC_035097.1	30885969	.	G	A	.	.	MAF_USDA=5.882
NC_035097.1	30886002	.	C	T	.	.	MAF_INRAE=25.0;MAF_USDA=6.897
NC_035097.1	30886052	.	C	G	.	.	MAF_INRAE=25.833;MAF_USDA=9.836
NC_035097.1	30886062	.	G	T	.	.	MAF_INRAE=25.833;MAF_USDA=9.016
NC_035097.1	30886071	.	C	T	.	.	MAF_INRAE=46.203;MAF_USDA=48.824
NC_035097.1	30886078	.	G	A	.	.	MAF_INRAE=25.833;MAF_USDA=7.059
NC_035097.1	30886082	.	G	T	.	.	MAF_USDA=1.639
NC_035097.1	30886087	.	C	T	.	.	MAF_INRAE=25.833;MAF_USDA=9.016
NC_035097.1	30886126	.	G	C	.	.	MAF_INRAE=26.582;MAF_USDA=38.824
NC_035097.1	30886228	.	G	A	.	.	MAF_INRAE=23.333;MAF_USDA=9.836
NC_035097.1	30886248	.	G	A	.	.	MAF_INRAE=23.333;MAF_USDA=9.836
NC_035097.1	30886273	.	A	G	.	.	MAF_INRAE=1.667;MAF_USDA=1.639
NC_035097.1	30886348	.	A	G	.	.	MAF_USDA=1.639
NC_035097.1	30886366	.	A	T	.	.	MAF_USDA=5.738
NC_035097.1	30886390	.	A	T	.	.	MAF_USDA=5.738
NC_035097.1	30886401	.	G	T	.	.	MAF_USDA=6.557
NC_035097.1	30886421	.	G	C	.	.	MAF_INRAE=17.089;MAF_USDA=18.75
NC_035097.1	30886426	.	A	T	.	.	MAF_INRAE=17.089;MAF_USDA=12.941
NC_035097.1	30886659	.	A	G	.	.	MAF_INRAE=25.0;MAF_USDA=9.016
NC_035097.1	30886681	.	T	C	.	.	MAF_INRAE=26.582;MAF_USDA=44.706
NC_035097.1	30886781	.	C	T	.	.	MAF_INRAE=25.0;MAF_USDA=9.016
NC_035097.1	30886848	.	T	C	.	.	MAF_INRAE=25.0;MAF_USDA=8.197
NC_035097.1	30886930	.	C	A	.	.	MAF_USDA=10.87
NC_035097.1	30887108	.	C	T	.	.	MAF_INRAE=43.333;MAF_USDA=39.583
NC_035097.1	30887207	.	G	A	.	.	MAF_USDA=6.25
NC_035097.1	30887223	.	A	G	.	.	MAF_INRAE=19.62;MAF_USDA=17.857
NC_035097.1	30887317	.	C	G	.	.	MAF_INRAE=24.167;MAF_USDA=7.5
NC_035097.1	30887330	.	C	T	.	.	MAF_USDA=1.667
NC_035097.1	30887331	.	G	T	.	.	MAF_USDA=4.217
NC_035097.1	30887374	.	G	A	.	.	MAF_INRAE=20.833;MAF_USDA=8.475
NC_035097.1	30887415	.	C	T	.	.	MAF_USDA=2.586
NC_035097.1	30887466	.	C	G	.	.	MAF_INRAE=21.053;MAF_USDA=43.75
NC_035097.1	30887526	.	T	C	.	.	MAF_INRAE=21.053;MAF_USDA=43.75
NC_035097.1	30887741	.	G	T	.	.	MAF_USDA=2.586
NC_035097.1	30887808	.	A	T	.	.	MAF_INRAE=21.053;MAF_USDA=43.902
NC_035097.1	30887838	.	A	C	.	.	MAF_USDA=7.927
NC_035097.1	30887925	.	G	A	.	.	MAF_USDA=10.714
NC_035097.1	30887937	.	G	T	.	.	MAF_INRAE=21.667
NC_035097.1	30887998	.	T	A	.	.	MAF_USDA=1.695
NC_035097.1	30888000	.	A	C	.	.	MAF_INRAE=24.167;MAF_USDA=9.322
NC_035097.1	30888005	.	G	A	.	.	MAF_USDA=1.695
NC_035097.1	30888026	.	C	A	.	.	MAF_INRAE=1.667;MAF_USDA=6.024
NC_035097.1	30888050	.	T	C	.	.	MAF_INRAE=17.089;MAF_USDA=16.265
NC_035097.1	30888054	.	T	G	.	.	MAF_INRAE=25.0;MAF_USDA=10.169
NC_035097.1	30888072	.	T	A	.	.	MAF_INRAE=36.076;MAF_USDA=23.494
NC_035097.1	30888148	.	G	T	.	.	MAF_INRAE=1.667;MAF_USDA=6.024
NC_035097.1	30888151	.	C	G	.	.	MAF_INRAE=25.0;MAF_USDA=9.322
NC_035097.1	30888172	.	C	G	.	.	MAF_INRAE=25.0
NC_035097.1	30888175	.	C	A	.	.	MAF_USDA=6.627
NC_035097.1	30888217	.	T	G	.	.	MAF_INRAE=25.0;MAF_USDA=10.843
NC_035097.1	30888249	.	A	G	.	.	MAF_INRAE=25.0;MAF_USDA=9.322
NC_035097.1	30888262	.	C	T	.	.	MAF_INRAE=10.833;MAF_USDA=6.024
NC_035097.1	30888264	.	T	A	.	.	MAF_INRAE=25.0;MAF_USDA=9.322
NC_035097.1	30888265	.	A	G	.	.	MAF_INRAE=25.0;MAF_USDA=9.322
NC_035097.1	30888310	.	C	T	.	.	MAF_INRAE=25.0;MAF_USDA=9.322
NC_035097.1	30888327	.	C	T	.	.	MAF_INRAE=10.526;MAF_USDA=16.265
NC_035097.1	30888339	.	C	T	.	.	MAF_USDA=10.843
NC_035097.1	30888347	.	G	A	.	.	MAF_INRAE=24.167;MAF_USDA=9.322
NC_035097.1	30888369	.	A	G	.	.	MAF_USDA=10.241
NC_035097.1	30888373	.	G	A	.	.	MAF_INRAE=44.937;MAF_USDA=49.398
NC_035097.1	30888379	.	T	G	.	.	MAF_INRAE=23.333;MAF_USDA=10.169
NC_035097.1	30888389	.	T	A	.	.	MAF_USDA=3.39
NC_035097.1	30888393	.	G	A	.	.	MAF_INRAE=43.671;MAF_USDA=6.627
NC_035097.1	30888407	.	G	A	.	.	MAF_INRAE=17.089;MAF_USDA=16.265
NC_035097.1	30888415	.	G	T	.	.	MAF_INRAE=22.5
NC_035097.1	30888419	.	T	C	.	.	MAF_INRAE=1.667;MAF_USDA=7.229
NC_035097.1	30888450	.	G	T	.	.	MAF_INRAE=24.167;MAF_USDA=9.322
NC_035097.1	30888465	.	A	G	.	.	MAF_USDA=6.78
NC_035097.1	30888469	.	G	T	.	.	MAF_INRAE=24.167;MAF_USDA=11.017
NC_035097.1	30888479	.	G	T	.	.	MAF_USDA=1.695
NC_035097.1	30888489	.	T	C	.	.	MAF_INRAE=24.167;MAF_USDA=9.322
NC_035097.1	30888490	.	T	A	.	.	MAF_INRAE=24.167;MAF_USDA=9.322
NC_035097.1	30888491	.	A	T	.	.	MAF_USDA=1.695
NC_035097.1	30888506	.	A	G	.	.	MAF_INRAE=25.0;MAF_USDA=9.016
NC_035097.1	30888514	.	T	C	.	.	MAF_INRAE=25.0;MAF_USDA=9.836
NC_035097.1	30888520	.	C	G	.	.	MAF_INRAE=25.0;MAF_USDA=9.836
NC_035097.1	30888531	.	T	C	.	.	MAF_INRAE=25.0;MAF_USDA=6.557
NC_035097.1	30888532	.	A	G	.	.	MAF_INRAE=25.0;MAF_USDA=6.557
NC_035097.1	30888538	.	C	T	.	.	MAF_INRAE=42.105
NC_035097.1	30888544	.	A	G	.	.	MAF_INRAE=25.0;MAF_USDA=9.836
NC_035097.1	30888557	.	A	T	.	.	MAF_INRAE=25.0;MAF_USDA=9.836
NC_035097.1	30888648	.	A	G	.	.	MAF_INRAE=25.0;MAF_USDA=9.836
NC_035097.1	30888687	.	C	A	.	.	MAF_INRAE=45.57;MAF_USDA=48.235
NC_035097.1	30888725	.	C	T	.	.	MAF_INRAE=10.833;MAF_USDA=8.235
NC_035097.1	30888806	.	T	C	.	.	MAF_USDA=6.25
NC_035097.1	30888829	.	G	C	.	.	MAF_INRAE=25.0;MAF_USDA=8.197
NC_035097.1	30888835	.	G	T	.	.	MAF_INRAE=25.0;MAF_USDA=8.197
NC_035097.1	30888838	.	A	G	.	.	MAF_INRAE=25.0;MAF_USDA=9.016
NC_035097.1	30888841	.	A	G	.	.	MAF_INRAE=25.0;MAF_USDA=8.197
NC_035097.1	30888879	.	G	C	.	.	MAF_USDA=1.639
NC_035097.1	30888892	.	T	C	.	.	MAF_USDA=9.412
NC_035097.1	30889035	.	C	G	.	.	MAF_USDA=25.0
NC_035097.1	30889046	.	C	A	.	.	MAF_USDA=6.471
NC_035097.1	30889081	.	A	T	.	.	MAF_USDA=19.167
NC_035097.1	30890279	.	C	A	.	.	MAF_USDA=14.754
NC_035097.1	30890294	.	A	T	.	.	MAF_USDA=10.588
NC_035097.1	30890296	.	G	T	.	.	MAF_USDA=2.353
NC_035097.1	30890328	.	G	A	.	.	MAF_INRAE=1.667;MAF_USDA=1.639
NC_035097.1	30890332	.	T	A	.	.	MAF_USDA=11.905
NC_035097.1	30890337	.	C	A	.	.	MAF_USDA=5.738
NC_035097.1	30890342	.	C	G	.	.	MAF_USDA=15.882
NC_035097.1	30890439	.	G	A	.	.	MAF_INRAE=10.833;MAF_USDA=5.294
NC_035097.1	30890534	.	C	T	.	.	MAF_USDA=5.738
NC_035097.1	30890654	.	G	C	.	.	MAF_INRAE=36.076;MAF_USDA=46.471
NC_035097.1	30890665	.	A	T	.	.	MAF_USDA=1.639
NC_035097.1	30890700	.	T	G	.	.	MAF_USDA=7.059
NC_035097.1	30890740	.	G	C	.	.	MAF_INRAE=31.579;MAF_USDA=34.118
NC_035097.1	30890746	.	T	C	.	.	MAF_INRAE=31.579;MAF_USDA=34.706
NC_035097.1	30890762	.	G	A	.	.	MAF_USDA=2.459
NC_035097.1	30890798	.	A	C	.	.	MAF_INRAE=31.579;MAF_USDA=30.588
NC_035097.1	30890823	.	T	A	.	.	MAF_USDA=1.639
NC_035097.1	30890828	.	C	T	.	.	MAF_USDA=1.639
NC_035097.1	30890834	.	A	C	.	.	MAF_USDA=1.639
NC_035097.1	30891031	.	C	A	.	.	MAF_INRAE=34.177;MAF_USDA=41.667
NC_035097.1	30891036	.	A	T	.	.	MAF_USDA=3.279
NC_035097.1	30891057	.	A	G	.	.	MAF_USDA=18.75
NC_035097.1	30891063	.	A	T	.	.	MAF_USDA=1.667
NC_035097.1	30891094	.	C	T	.	.	MAF_INRAE=34.177;MAF_USDA=27.976
NC_035097.1	30891228	.	T	G	.	.	MAF_INRAE=11.667
NC_035097.1	30891230	.	A	G	.	.	MAF_INRAE=10.833
NC_035097.1	30891458	.	A	C	.	.	MAF_INRAE=5.833
NC_035097.1	30891464	.	G	A	.	.	MAF_INRAE=5.833
NC_035097.1	30891470	.	C	T	.	.	MAF_INRAE=5.833
NC_035097.1	30891476	.	C	T	.	.	MAF_INRAE=3.333
NC_035097.1	30891488	.	A	C	.	.	MAF_INRAE=3.333
NC_035097.1	30891499	.	A	T	.	.	MAF_INRAE=11.667;MAF_USDA=7.377
NC_035097.1	30891526	.	G	T	.	.	MAF_USDA=12.5
NC_035097.1	30891528	.	G	A	.	.	MAF_USDA=2.083
NC_035097.1	30891582	.	A	G	.	.	MAF_USDA=1.639
NC_035097.1	30891806	.	A	G	.	.	MAF_USDA=1.639
NC_035097.1	30891815	.	T	C	.	.	MAF_USDA=9.016
NC_035097.1	30891834	.	A	G	.	.	MAF_USDA=2.459
NC_035097.1	30892119	.	A	G	.	.	MAF_INRAE=36.842
NC_035097.1	30892122	.	T	A	.	.	MAF_INRAE=31.579;MAF_USDA=31.765
NC_035097.1	30892125	.	G	T	.	.	MAF_USDA=4.098
NC_035097.1	30892127	.	T	C	.	.	MAF_USDA=30.0
NC_035097.1	30892739	.	C	A	.	.	MAF_USDA=12.5
NC_035097.1	30892834	.	C	T	.	.	MAF_INRAE=15.789;MAF_USDA=5.294
NC_035097.1	30892959	.	C	T	.	.	MAF_USDA=6.25
NC_035097.1	30892982	.	T	G	.	.	MAF_USDA=4.918
NC_035097.1	30893068	.	G	A	.	.	MAF_INRAE=25.316;MAF_USDA=1.639
NC_035097.1	30893127	.	G	T	.	.	MAF_INRAE=7.5
NC_035097.1	30893145	.	C	A	.	.	MAF_INRAE=29.114;MAF_USDA=33.529
NC_035097.1	30893180	.	G	T	.	.	MAF_USDA=6.25
NC_035097.1	30893242	.	A	G	.	.	MAF_INRAE=25.949
NC_035097.1	30893310	.	G	A	.	.	MAF_INRAE=10.0;MAF_USDA=5.882
NC_035097.1	30893355	.	C	T	.	.	MAF_INRAE=31.579;MAF_USDA=4.706
NC_035097.1	30893572	.	C	A	.	.	MAF_USDA=1.639
NC_035097.1	30893669	.	T	G	.	.	MAF_INRAE=20.833
NC_035097.1	30893951	.	C	A	.	.	MAF_INRAE=6.667;MAF_USDA=8.197
NC_035097.1	30893984	.	G	A	.	.	MAF_USDA=1.639
NC_035097.1	30893991	.	C	A	.	.	MAF_INRAE=36.842
NC_035097.1	30894046	.	C	T	.	.	MAF_USDA=5.738
NC_035097.1	30894053	.	C	G	.	.	MAF_USDA=5.833
NC_035097.1	30894067	.	T	G	.	.	MAF_USDA=3.279
NC_035097.1	30894089	.	G	T	.	.	MAF_USDA=6.557
NC_035097.1	30894096	.	C	T	.	.	MAF_USDA=5.738
NC_035097.1	30894166	.	C	T	.	.	MAF_INRAE=50.0;MAF_USDA=50.0
NC_035097.1	30894184	.	T	G	.	.	MAF_USDA=4.918
NC_035097.1	30894186	.	C	T	.	.	MAF_USDA=7.377
NC_035097.1	30894205	.	A	T	.	.	MAF_USDA=3.279
NC_035097.1	30894414	.	A	C	.	.	MAF_USDA=3.279
NC_035097.1	30894496	.	A	T	.	.	MAF_INRAE=46.203;MAF_USDA=35.294
NC_035097.1	30894536	.	C	A	.	.	MAF_INRAE=27.215;MAF_USDA=8.235
NC_035097.1	30894540	.	A	G	.	.	MAF_INRAE=45.57;MAF_USDA=34.706
NC_035097.1	30894584	.	G	A	.	.	MAF_USDA=1.639
NC_035097.1	30894601	.	G	A	.	.	MAF_USDA=4.918
NC_035097.1	30894662	.	T	C	.	.	MAF_USDA=7.377
NC_035097.1	30894686	.	C	T	.	.	MAF_INRAE=25.833;MAF_USDA=2.459
NC_035097.1	30894707	.	A	G	.	.	MAF_INRAE=11.667;MAF_USDA=1.639
NC_035097.1	30894743	.	A	T	.	.	MAF_INRAE=10.833
NC_035097.1	30894892	.	G	C	.	.	MAF_INRAE=31.579;MAF_USDA=4.706
NC_035097.1	30894893	.	A	G	.	.	MAF_USDA=6.25
NC_035097.1	30895008	.	C	A	.	.	MAF_INRAE=43.671;MAF_USDA=45.294
NC_035097.1	30895158	.	C	T	.	.	MAF_USDA=15.0
NC_035097.1	30895237	.	T	A	.	.	MAF_INRAE=26.582;MAF_USDA=29.508
NC_035097.1	30895240	.	A	C	.	.	MAF_INRAE=15.0;MAF_USDA=27.059
NC_035097.1	30895254	.	T	C	.	.	MAF_INRAE=36.842;MAF_USDA=31.176
NC_035097.1	30895289	.	G	T	.	.	MAF_USDA=4.167
NC_035097.1	30895587	.	C	T	.	.	MAF_USDA=1.639
NC_035097.1	30895606	.	G	C	.	.	MAF_USDA=7.377
NC_035097.1	30895784	.	G	C	.	.	MAF_USDA=8.197
NC_035097.1	30895793	.	G	A	.	.	MAF_INRAE=11.667;MAF_USDA=5.738
NC_035097.1	30895812	.	C	T	.	.	MAF_INRAE=11.667
NC_035097.1	30895907	.	G	A	.	.	MAF_USDA=2.459
NC_035097.1	30896071	.	T	C	.	.	MAF_USDA=2.459
NC_035097.1	30896072	.	C	T	.	.	MAF_USDA=2.459
NC_035097.1	30896106	.	C	T	.	.	MAF_INRAE=2.5
NC_035097.1	30896138	.	G	A	.	.	MAF_INRAE=5.0
NC_035097.1	30896293	.	T	C	.	.	MAF_USDA=8.333
NC_035097.1	30896298	.	C	G	.	.	MAF_USDA=2.5
NC_035097.1	30896304	.	C	A	.	.	MAF_USDA=2.5
NC_035097.1	30896308	.	C	T	.	.	MAF_USDA=4.167
NC_035097.1	30896309	.	T	C	.	.	MAF_USDA=1.667
NC_035097.1	30896344	.	A	T	.	.	MAF_USDA=6.897
NC_035097.1	30896531	.	T	A	.	.	MAF_INRAE=11.667;MAF_USDA=13.333
NC_035097.1	30896537	.	T	C	.	.	MAF_INRAE=10.833;MAF_USDA=10.119
NC_035097.1	30896621	.	C	T	.	.	MAF_USDA=3.571
NC_035097.1	30896859	.	T	A	.	.	MAF_INRAE=48.101;MAF_USDA=31.765
NC_035097.1	30896884	.	G	A	.	.	MAF_INRAE=25.0;MAF_USDA=2.459
NC_035097.1	30896889	.	A	G	.	.	MAF_USDA=6.557
NC_035097.1	30896914	.	A	T	.	.	MAF_INRAE=47.468;MAF_USDA=28.824
NC_035097.1	30896915	.	C	T	.	.	MAF_INRAE=48.333;MAF_USDA=28.824
NC_035097.1	30897019	.	T	G	.	.	MAF_INRAE=49.167;MAF_USDA=18.824
NC_035097.1	30897139	.	T	C	.	.	MAF_INRAE=1.667;MAF_USDA=2.459
NC_035097.1	30897294	.	T	A	.	.	MAF_USDA=3.279
NC_035097.1	30897338	.	C	T	.	.	MAF_USDA=6.471
NC_035097.1	30897344	.	A	G	.	.	MAF_USDA=1.639
NC_035097.1	30897414	.	G	C	.	.	MAF_INRAE=1.667;MAF_USDA=2.459
NC_035097.1	30897520	.	C	T	.	.	MAF_USDA=1.639
NC_035097.1	30897555	.	T	C	.	.	MAF_USDA=2.353
NC_035097.1	30897556	.	G	A	.	.	MAF_USDA=1.765
NC_035097.1	30897568	.	T	C	.	.	MAF_USDA=2.459
NC_035097.1	30897606	.	C	A	.	.	MAF_INRAE=32.911;MAF_USDA=50.0
NC_035097.1	30897685	.	T	A	.	.	MAF_INRAE=11.667;MAF_USDA=5.882
NC_035097.1	30897771	.	C	T	.	.	MAF_USDA=1.765
NC_035097.1	30897791	.	A	G	.	.	MAF_INRAE=31.579;MAF_USDA=5.882
NC_035097.1	30897809	.	C	T	.	.	MAF_USDA=1.639
NC_035097.1	30897881	.	C	T	.	.	MAF_USDA=1.639
NC_035097.1	30897888	.	T	C	.	.	MAF_INRAE=16.456;MAF_USDA=12.941
NC_035097.1	30897941	.	G	C	.	.	MAF_INRAE=1.667;MAF_USDA=2.459
NC_035097.1	30897984	.	C	G	.	.	MAF_USDA=4.918
NC_035097.1	30898068	.	C	T	.	.	MAF_USDA=1.639
NC_035097.1	30898099	.	G	T	.	.	MAF_INRAE=31.646;MAF_USDA=10.0
NC_035097.1	30898200	.	G	A	.	.	MAF_INRAE=46.667;MAF_USDA=17.647
NC_035097.1	30898245	.	A	T	.	.	MAF_INRAE=3.333;MAF_USDA=4.167
NC_035097.1	30898246	.	T	A	.	.	MAF_INRAE=31.579;MAF_USDA=14.583
NC_035097.1	30898247	.	T	C	.	.	MAF_INRAE=46.835;MAF_USDA=35.294
NC_035097.1	30898248	.	G	A	.	.	MAF_INRAE=45.833;MAF_USDA=17.647
NC_035097.1	30898288	.	C	T	.	.	MAF_USDA=2.459
NC_035097.1	30898336	.	T	C	.	.	MAF_USDA=2.459
NC_035097.1	30898390	.	C	T	.	.	MAF_INRAE=18.354;MAF_USDA=18.235
NC_035097.1	30898447	.	G	A	.	.	MAF_INRAE=13.924;MAF_USDA=44.118
NC_035097.1	30898460	.	C	A	.	.	MAF_INRAE=47.5;MAF_USDA=20.588
NC_035097.1	30898551	.	C	T	.	.	MAF_INRAE=1.667;MAF_USDA=2.941
NC_035097.1	30898590	.	G	C	.	.	MAF_USDA=5.294
NC_035097.1	30898597	.	A	G	.	.	MAF_INRAE=45.833;MAF_USDA=21.176
NC_035097.1	30898652	.	T	G	.	.	MAF_INRAE=46.667;MAF_USDA=15.882
NC_035097.1	30898833	.	A	G	.	.	MAF_INRAE=15.833;MAF_USDA=12.5
NC_035097.1	30898839	.	A	T	.	.	MAF_INRAE=11.667;MAF_USDA=5.882
NC_035097.1	30898848	.	G	A	.	.	MAF_USDA=3.279
NC_035097.1	30899171	.	T	C	.	.	MAF_USDA=6.471
NC_035097.1	30899227	.	G	C	.	.	MAF_INRAE=47.5;MAF_USDA=15.294
NC_035097.1	30899414	.	T	G	.	.	MAF_USDA=4.918
NC_035097.1	30899495	.	G	A	.	.	MAF_USDA=3.279
NC_035097.1	30899499	.	G	T	.	.	MAF_USDA=4.918
NC_035097.1	30899554	.	G	C	.	.	MAF_INRAE=16.456
NC_035097.1	30899642	.	T	G	.	.	MAF_INRAE=26.582;MAF_USDA=24.118
NC_035097.1	30899830	.	A	G	.	.	MAF_USDA=6.25
NC_035097.1	30899843	.	T	C	.	.	MAF_USDA=5.952
NC_035097.1	30899935	.	G	T	.	.	MAF_INRAE=26.316;MAF_USDA=12.941
NC_035097.1	30899954	.	A	T	.	.	MAF_INRAE=1.667;MAF_USDA=1.639
NC_035097.1	30899963	.	A	T	.	.	MAF_INRAE=1.667;MAF_USDA=2.941
NC_035097.1	30900246	.	T	C	.	.	MAF_INRAE=1.667
NC_035097.1	30900338	.	C	T	.	.	MAF_USDA=6.471
NC_035097.1	30900346	.	G	A	.	.	MAF_INRAE=1.667
NC_035097.1	30900404	.	C	T	.	.	MAF_INRAE=13.924;MAF_USDA=43.529
NC_035097.1	30900509	.	C	T	.	.	MAF_USDA=6.471
NC_035097.1	30900528	.	A	C	.	.	MAF_USDA=3.529
NC_035097.1	30900618	.	A	C	.	.	MAF_INRAE=31.013;MAF_USDA=13.529
NC_035097.1	30900631	.	G	C	.	.	MAF_INRAE=1.667
NC_035097.1	30900633	.	A	G	.	.	MAF_INRAE=7.5;MAF_USDA=7.647
NC_035097.1	30900776	.	G	T	.	.	MAF_USDA=3.529
NC_035097.1	30900791	.	T	A	.	.	MAF_INRAE=31.646;MAF_USDA=14.118
NC_035097.1	30900792	.	A	T	.	.	MAF_INRAE=30.0;MAF_USDA=14.118
NC_035097.1	30900814	.	G	A	.	.	MAF_USDA=3.279
NC_035097.1	30900900	.	A	T	.	.	MAF_INRAE=31.646;MAF_USDA=12.941
NC_035097.1	30900918	.	C	G	.	.	MAF_INRAE=31.579;MAF_USDA=6.471
NC_035097.1	30900932	.	G	T	.	.	MAF_USDA=11.176
NC_035097.1	30900934	.	C	G	.	.	MAF_INRAE=18.354;MAF_USDA=15.476
NC_035097.1	30900943	.	A	C	.	.	MAF_INRAE=31.579;MAF_USDA=16.471
NC_035097.1	30900960	.	A	T	.	.	MAF_INRAE=17.089;MAF_USDA=12.353
NC_035097.1	30900965	.	G	A	.	.	MAF_USDA=5.738
NC_035097.1	30900976	.	T	G	.	.	MAF_INRAE=31.579;MAF_USDA=7.059
NC_035097.1	30900992	.	T	C	.	.	MAF_INRAE=5.696;MAF_USDA=33.529
NC_035097.1	30901168	.	C	T	.	.	MAF_INRAE=2.532;MAF_USDA=12.5
NC_035097.1	30901177	.	C	A	.	.	MAF_USDA=1.639
NC_035097.1	30901465	.	C	T	.	.	MAF_USDA=5.882
NC_035097.1	30901476	.	A	C	.	.	MAF_USDA=34.091
NC_035097.1	30901509	.	A	T	.	.	MAF_USDA=2.459
NC_035097.1	30901550	.	C	T	.	.	MAF_INRAE=1.667
NC_035097.1	30901677	.	C	T	.	.	MAF_INRAE=31.579;MAF_USDA=6.471
NC_035097.1	30901769	.	C	A	.	.	MAF_INRAE=3.797;MAF_USDA=7.059
NC_035097.1	30901796	.	G	A	.	.	MAF_USDA=1.639
NC_035097.1	30901927	.	T	A	.	.	MAF_INRAE=10.0
NC_035097.1	30902081	.	A	C	.	.	MAF_USDA=5.738
NC_035097.1	30902096	.	C	A	.	.	MAF_INRAE=17.089;MAF_USDA=12.941
NC_035097.1	30902135	.	C	A	.	.	MAF_USDA=5.833
NC_035097.1	30902163	.	G	A	.	.	MAF_INRAE=31.646;MAF_USDA=14.118
NC_035097.1	30902177	.	G	A	.	.	MAF_INRAE=31.579;MAF_USDA=5.294
NC_035097.1	30902200	.	A	G	.	.	MAF_INRAE=31.579;MAF_USDA=5.294
NC_035097.1	30902425	.	G	T	.	.	MAF_USDA=6.471
NC_035097.1	30902430	.	C	T	.	.	MAF_USDA=6.471
NC_035097.1	30902442	.	A	G	.	.	MAF_USDA=5.738
NC_035097.1	30902493	.	A	G	.	.	MAF_INRAE=6.667
NC_035097.1	30902643	.	T	G	.	.	MAF_INRAE=5.263;MAF_USDA=38.235
NC_035097.1	30902684	.	G	A	.	.	MAF_USDA=6.471
NC_035097.1	30902707	.	C	A	.	.	MAF_USDA=10.417
NC_035097.1	30902822	.	T	G	.	.	MAF_INRAE=5.696
NC_035097.1	30902842	.	C	A	.	.	MAF_USDA=35.417
NC_035097.1	30902880	.	T	C	.	.	MAF_INRAE=5.696;MAF_USDA=38.824
NC_035097.1	30902881	.	A	T	.	.	MAF_USDA=6.471
NC_035097.1	30902929	.	T	C	.	.	MAF_INRAE=5.696;MAF_USDA=38.824
NC_035097.1	30902939	.	G	A	.	.	MAF_INRAE=2.532;MAF_USDA=12.5
NC_035097.1	30903096	.	G	T	.	.	MAF_USDA=6.471
NC_035097.1	30903162	.	G	T	.	.	MAF_INRAE=3.165;MAF_USDA=6.471
NC_035097.1	30903181	.	G	A	.	.	MAF_USDA=6.557
NC_035097.1	30903188	.	A	G	.	.	MAF_USDA=3.279
NC_035097.1	30903236	.	G	C	.	.	MAF_INRAE=5.696;MAF_USDA=38.235
NC_035097.1	30903265	.	T	A	.	.	MAF_INRAE=6.329;MAF_USDA=38.235
NC_035097.1	30903278	.	G	A	.	.	MAF_INRAE=6.329;MAF_USDA=38.235
NC_035097.1	30903300	.	T	C	.	.	MAF_INRAE=48.734;MAF_USDA=28.824
NC_035097.1	30903344	.	A	G	.	.	MAF_INRAE=5.263;MAF_USDA=34.706
NC_035097.1	30903470	.	G	A	.	.	MAF_USDA=35.417
NC_035097.1	30903504	.	A	T	.	.	MAF_USDA=31.25
NC_035097.1	30903519	.	A	T	.	.	MAF_USDA=43.75
NC_035097.1	30903576	.	T	A	.	.	MAF_INRAE=31.579;MAF_USDA=25.294
NC_035097.1	30903578	.	A	C	.	.	MAF_USDA=38.235
NC_035097.1	30903590	.	A	C	.	.	MAF_INRAE=46.835;MAF_USDA=32.353
NC_035097.1	30903644	.	C	T	.	.	MAF_USDA=1.639
NC_035097.1	30903672	.	G	A	.	.	MAF_USDA=5.882
NC_035097.1	30903771	.	C	A	.	.	MAF_INRAE=5.696;MAF_USDA=38.69
NC_035097.1	30903835	.	C	A	.	.	MAF_INRAE=5.696;MAF_USDA=37.059
NC_035097.1	30903838	.	T	G	.	.	MAF_INRAE=5.833;MAF_USDA=37.059
NC_035097.1	30903849	.	T	A	.	.	MAF_INRAE=24.051;MAF_USDA=47.059
NC_035097.1	30903880	.	G	T	.	.	MAF_INRAE=36.842;MAF_USDA=27.059
NC_035097.1	30903915	.	C	G	.	.	MAF_USDA=5.294
NC_035097.1	30903919	.	C	A	.	.	MAF_USDA=17.059
NC_035097.1	30903938	.	C	A	.	.	MAF_USDA=1.639
NC_035097.1	30903950	.	T	C	.	.	MAF_USDA=11.176
NC_035097.1	30904022	.	C	A	.	.	MAF_USDA=8.333
NC_035097.1	30904775	.	G	T	.	.	MAF_INRAE=31.579;MAF_USDA=21.765
NC_035097.1	30904812	.	G	T	.	.	MAF_USDA=32.143
NC_035097.1	30904813	.	A	T	.	.	MAF_USDA=8.235
NC_035097.1	30904816	.	A	C	.	.	MAF_USDA=23.81
NC_035097.1	30904817	.	A	G	.	.	MAF_USDA=9.524
NC_035097.1	30904820	.	T	A	.	.	MAF_USDA=8.929
NC_035097.1	30904889	.	C	G	.	.	MAF_INRAE=48.734;MAF_USDA=20.238
NC_035097.1	30904895	.	A	C	.	.	MAF_INRAE=48.101;MAF_USDA=25.882
NC_035097.1	30904899	.	C	T	.	.	MAF_INRAE=5.696;MAF_USDA=34.706
NC_035097.1	30904909	.	G	A	.	.	MAF_USDA=6.557
NC_035097.1	30904933	.	A	G	.	.	MAF_INRAE=5.063;MAF_USDA=32.941
NC_035097.1	30904951	.	A	C	.	.	MAF_USDA=1.639
NC_035097.1	30904952	.	A	C	.	.	MAF_INRAE=50.0;MAF_USDA=30.0
NC_035097.1	30904979	.	A	G	.	.	MAF_INRAE=4.43;MAF_USDA=22.917
NC_035097.1	30904981	.	T	G	.	.	MAF_INRAE=4.167;MAF_USDA=22.917
NC_035097.1	30904986	.	A	C	.	.	MAF_INRAE=31.579;MAF_USDA=33.333
NC_035097.1	30905017	.	A	T	.	.	MAF_INRAE=18.354;MAF_USDA=15.06
NC_035097.1	30905018	.	T	G	.	.	MAF_USDA=31.928
NC_035097.1	30905044	.	G	A	.	.	MAF_INRAE=5.063;MAF_USDA=36.905
NC_035097.1	30905046	.	C	A	.	.	MAF_INRAE=5.0;MAF_USDA=35.714
NC_035097.1	30905058	.	G	A	.	.	MAF_USDA=27.059
NC_035097.1	30905077	.	A	G	.	.	MAF_INRAE=5.063;MAF_USDA=31.25
NC_035097.1	30905167	.	G	A	.	.	MAF_INRAE=36.842;MAF_USDA=13.69
NC_035097.1	30905179	.	A	C	.	.	MAF_INRAE=44.937;MAF_USDA=32.738
NC_035097.1	30905182	.	C	A	.	.	MAF_USDA=30.357
NC_035097.1	30905188	.	T	G	.	.	MAF_USDA=27.976
NC_035097.1	30905196	.	T	C	.	.	MAF_USDA=8.333
NC_035097.1	30905200	.	T	A	.	.	MAF_INRAE=49.367;MAF_USDA=29.167
NC_035097.1	30905207	.	T	A	.	.	MAF_USDA=7.143
NC_035097.1	30905297	.	G	A	.	.	MAF_INRAE=45.0
NC_035097.1	30905408	.	A	T	.	.	MAF_INRAE=49.367;MAF_USDA=29.167
NC_035097.1	30905459	.	C	A	.	.	MAF_INRAE=49.367;MAF_USDA=29.412
NC_035097.1	30905468	.	T	C	.	.	MAF_USDA=6.471
NC_035097.1	30905494	.	A	T	.	.	MAF_INRAE=5.696;MAF_USDA=37.647
NC_035097.1	30905496	.	T	G	.	.	MAF_INRAE=50.0;MAF_USDA=29.412
NC_035097.1	30905508	.	G	T	.	.	MAF_INRAE=10.526;MAF_USDA=3.571
NC_035097.1	30905520	.	C	G	.	.	MAF_INRAE=1.667
NC_035097.1	30905548	.	G	C	.	.	MAF_INRAE=50.0;MAF_USDA=29.167
NC_035097.1	30905554	.	A	C	.	.	MAF_INRAE=44.304;MAF_USDA=20.833
NC_035097.1	30905625	.	G	T	.	.	MAF_INRAE=48.734;MAF_USDA=28.571
NC_035097.1	30905642	.	G	T	.	.	MAF_INRAE=48.734;MAF_USDA=27.976
NC_035097.1	30905663	.	G	T	.	.	MAF_INRAE=48.101;MAF_USDA=27.647
NC_035097.1	30905678	.	C	T	.	.	MAF_INRAE=5.0;MAF_USDA=7.059
NC_035097.1	30905692	.	A	T	.	.	MAF_INRAE=46.835;MAF_USDA=27.976
NC_035097.1	30905756	.	C	A	.	.	MAF_INRAE=40.506;MAF_USDA=25.0
NC_035097.1	30905764	.	A	G	.	.	MAF_USDA=1.639
NC_035097.1	30905783	.	T	C	.	.	MAF_INRAE=36.842;MAF_USDA=26.471
NC_035097.1	30905785	.	A	T	.	.	MAF_INRAE=6.667;MAF_USDA=33.333
NC_035097.1	30905796	.	A	G	.	.	MAF_INRAE=47.468;MAF_USDA=28.235
NC_035097.1	30905806	.	G	T	.	.	MAF_INRAE=47.468;MAF_USDA=27.647
NC_035097.1	30905825	.	C	T	.	.	MAF_INRAE=47.468;MAF_USDA=28.824
NC_035097.1	30905832	.	C	T	.	.	MAF_INRAE=45.57;MAF_USDA=26.471
NC_035097.1	30905834	.	G	A	.	.	MAF_INRAE=50.0;MAF_USDA=22.941
NC_035097.1	30905844	.	T	C	.	.	MAF_INRAE=48.101;MAF_USDA=28.235
NC_035097.1	30905847	.	A	G	.	.	MAF_INRAE=43.333;MAF_USDA=28.235
NC_035097.1	30905848	.	T	C	.	.	MAF_INRAE=43.333;MAF_USDA=25.882
NC_035097.1	30905851	.	T	C	.	.	MAF_INRAE=43.333;MAF_USDA=28.235
NC_035097.1	30905865	.	T	G	.	.	MAF_INRAE=36.842;MAF_USDA=27.059
NC_035097.1	30905943	.	T	C	.	.	MAF_INRAE=36.842;MAF_USDA=28.235
NC_035097.1	30905978	.	C	T	.	.	MAF_INRAE=45.57;MAF_USDA=25.0
NC_035097.1	30905982	.	C	A	.	.	MAF_INRAE=3.797;MAF_USDA=6.471
NC_035097.1	30905997	.	A	G	.	.	MAF_INRAE=44.937;MAF_USDA=26.471
NC_035097.1	30906004	.	G	C	.	.	MAF_INRAE=44.937;MAF_USDA=25.882
NC_035097.1	30906068	.	A	C	.	.	MAF_USDA=23.529
NC_035097.1	30906071	.	T	A	.	.	MAF_USDA=22.941
NC_035097.1	30906093	.	A	C	.	.	MAF_USDA=22.353
NC_035097.1	30906842	.	G	A	.	.	MAF_USDA=17.059
NC_035097.1	30906848	.	A	C	.	.	MAF_USDA=17.647
NC_035097.1	30906904	.	A	T	.	.	MAF_USDA=16.667
NC_035097.1	30906935	.	C	T	.	.	MAF_USDA=20.833
NC_035097.1	30906938	.	T	A	.	.	MAF_USDA=16.667
NC_035097.1	30907008	.	G	A	.	.	MAF_INRAE=31.579;MAF_USDA=33.333
NC_035097.1	30907036	.	A	C	.	.	MAF_USDA=20.833
NC_035097.1	30907039	.	T	G	.	.	MAF_USDA=8.824
NC_035097.1	30907047	.	T	G	.	.	MAF_USDA=22.917
NC_035097.1	30907074	.	G	A	.	.	MAF_USDA=14.706
NC_035097.1	30907090	.	G	A	.	.	MAF_INRAE=36.842;MAF_USDA=26.471
NC_035097.1	30907095	.	C	T	.	.	MAF_INRAE=5.263;MAF_USDA=37.647
NC_035097.1	30907121	.	T	C	.	.	MAF_USDA=1.639
NC_035097.1	30907125	.	G	T	.	.	MAF_INRAE=31.579;MAF_USDA=30.0
NC_035097.1	30907127	.	T	C	.	.	MAF_USDA=33.529
NC_035097.1	30907140	.	G	A	.	.	MAF_USDA=18.75
NC_035097.1	30907172	.	A	G	.	.	MAF_USDA=27.083
NC_035097.1	30907211	.	C	T	.	.	MAF_USDA=14.286
NC_035097.1	30907213	.	T	C	.	.	MAF_USDA=38.824
NC_035097.1	30907214	.	T	G	.	.	MAF_USDA=22.941
NC_035097.1	30907362	.	A	G	.	.	MAF_INRAE=49.367;MAF_USDA=27.381
NC_035097.1	30907376	.	A	G	.	.	MAF_INRAE=40.0;MAF_USDA=23.81
NC_035097.1	30907394	.	C	T	.	.	MAF_USDA=25.294
NC_035097.1	30907456	.	C	A	.	.	MAF_INRAE=50.0;MAF_USDA=28.824
NC_035097.1	30907457	.	A	G	.	.	MAF_INRAE=45.833;MAF_USDA=28.824
NC_035097.1	30907493	.	T	A	.	.	MAF_INRAE=48.734;MAF_USDA=28.824
NC_035097.1	30907542	.	G	A	.	.	MAF_USDA=1.639
NC_035097.1	30907580	.	C	T	.	.	MAF_INRAE=49.367;MAF_USDA=28.824
NC_035097.1	30907584	.	A	C	.	.	MAF_INRAE=45.0;MAF_USDA=29.412
NC_035097.1	30907587	.	G	T	.	.	MAF_USDA=6.471
NC_035097.1	30907631	.	T	A	.	.	MAF_USDA=2.5
NC_035097.1	30907635	.	A	C	.	.	MAF_INRAE=48.734;MAF_USDA=29.762
NC_035097.1	30907643	.	C	A	.	.	MAF_INRAE=36.842;MAF_USDA=29.167
NC_035097.1	30907644	.	A	C	.	.	MAF_USDA=10.417
NC_035097.1	30907725	.	T	C	.	.	MAF_USDA=27.647
NC_035097.1	30907740	.	T	C	.	.	MAF_USDA=27.647
NC_035097.1	30907764	.	A	G	.	.	MAF_INRAE=50.0;MAF_USDA=29.412
NC_035097.1	30907800	.	A	C	.	.	MAF_INRAE=49.367;MAF_USDA=28.824
NC_035097.1	30907875	.	G	A	.	.	MAF_USDA=7.377
NC_035097.1	30907925	.	C	T	.	.	MAF_INRAE=5.063;MAF_USDA=40.588
NC_035097.1	30907962	.	T	A	.	.	MAF_INRAE=49.367;MAF_USDA=29.412
NC_035097.1	30907971	.	G	A	.	.	MAF_INRAE=49.367;MAF_USDA=29.412
NC_035097.1	30907997	.	G	A	.	.	MAF_INRAE=10.833;MAF_USDA=5.882
NC_035097.1	30908098	.	C	T	.	.	MAF_USDA=6.557
NC_035097.1	30908127	.	G	T	.	.	MAF_USDA=1.639
NC_035097.1	30908132	.	A	C	.	.	MAF_INRAE=4.43;MAF_USDA=40.588
NC_035097.1	30908138	.	G	A	.	.	MAF_INRAE=50.0;MAF_USDA=29.412
NC_035097.1	30908157	.	A	T	.	.	MAF_INRAE=45.57;MAF_USDA=26.19
NC_035097.1	30908213	.	A	T	.	.	MAF_INRAE=17.089;MAF_USDA=12.5
NC_035097.1	30908263	.	A	T	.	.	MAF_INRAE=4.43;MAF_USDA=40.588
NC_035097.1	30908299	.	T	G	.	.	MAF_INRAE=50.0;MAF_USDA=32.353
NC_035097.1	30908309	.	A	C	.	.	MAF_INRAE=50.0;MAF_USDA=28.824
NC_035097.1	30908349	.	C	A	.	.	MAF_USDA=4.098
NC_035097.1	30908364	.	T	C	.	.	MAF_INRAE=50.0;MAF_USDA=29.412
NC_035097.1	30908381	.	A	T	.	.	MAF_INRAE=4.43;MAF_USDA=41.176
NC_035097.1	30908387	.	A	T	.	.	MAF_INRAE=50.0;MAF_USDA=29.412
NC_035097.1	30908402	.	C	A	.	.	MAF_INRAE=45.57;MAF_USDA=26.471
NC_035097.1	30908404	.	T	A	.	.	MAF_INRAE=50.0;MAF_USDA=25.882
NC_035097.1	30908405	.	C	T	.	.	MAF_INRAE=31.646;MAF_USDA=10.0
NC_035097.1	30908426	.	G	A	.	.	MAF_USDA=4.098
NC_035097.1	30908537	.	T	A	.	.	MAF_INRAE=2.5;MAF_USDA=22.353
NC_035097.1	30908546	.	A	G	.	.	MAF_INRAE=49.367;MAF_USDA=45.294
NC_035097.1	30908581	.	T	A	.	.	MAF_INRAE=45.57;MAF_USDA=30.0
NC_035097.1	30908591	.	G	A	.	.	MAF_USDA=4.098
NC_035097.1	30908605	.	G	T	.	.	MAF_INRAE=17.089;MAF_USDA=15.882
NC_035097.1	30908612	.	G	A	.	.	MAF_INRAE=49.367;MAF_USDA=44.706
NC_035097.1	30908614	.	C	T	.	.	MAF_INRAE=1.667;MAF_USDA=2.459
NC_035097.1	30908642	.	A	T	.	.	MAF_USDA=7.059
NC_035097.1	30908660	.	C	A	.	.	MAF_USDA=1.639
NC_035097.1	30908722	.	G	A	.	.	MAF_INRAE=4.167;MAF_USDA=33.529
NC_035097.1	30908761	.	A	G	.	.	MAF_INRAE=31.646;MAF_USDA=12.353
NC_035097.1	30908932	.	C	A	.	.	MAF_USDA=11.765
NC_035097.1	30908997	.	A	T	.	.	MAF_USDA=6.25
NC_035097.1	30909030	.	C	T	.	.	MAF_INRAE=31.013;MAF_USDA=22.941
NC_035097.1	30909052	.	C	T	.	.	MAF_USDA=4.918
NC_035097.1	30909054	.	C	T	.	.	MAF_USDA=4.918
NC_035097.1	30909138	.	C	A	.	.	MAF_INRAE=36.842
NC_035097.1	30909250	.	G	A	.	.	MAF_INRAE=10.0
NC_035097.1	30909327	.	G	A	.	.	MAF_INRAE=31.646;MAF_USDA=16.471
NC_035097.1	30909380	.	T	G	.	.	MAF_USDA=4.918
NC_035097.1	30909469	.	T	A	.	.	MAF_INRAE=38.608;MAF_USDA=22.353
NC_035097.1	30909501	.	G	C	.	.	MAF_INRAE=36.709;MAF_USDA=29.412
NC_035097.1	30909520	.	GAGCG	GAGCA	.	.	MAF_USDA=18.75
NC_035097.1	30909524	.	G	A	.	.	MAF_INRAE=31.646
NC_035097.1	30909531	.	A	G	.	.	MAF_USDA=25.0
NC_035097.1	30909577	.	A	T	.	.	MAF_USDA=1.639
NC_035097.1	30909601	.	G	A	.	.	MAF_USDA=7.377
NC_035097.1	30909731	.	T	C	.	.	MAF_USDA=7.5
NC_035097.1	30909757	.	A	C	.	.	MAF_INRAE=10.833
NC_035097.1	30909793	.	C	G	.	.	MAF_USDA=6.557
NC_035097.1	30909797	.	T	C	.	.	MAF_INRAE=31.579;MAF_USDA=4.706
NC_035097.1	30909820	.	A	G	.	.	MAF_INRAE=36.842;MAF_USDA=16.471
NC_035097.1	30909835	.	C	T	.	.	MAF_INRAE=29.114;MAF_USDA=17.059
NC_035097.1	30910040	.	C	T	.	.	MAF_INRAE=17.089;MAF_USDA=12.353
NC_035097.1	30910042	.	C	A	.	.	MAF_INRAE=21.667;MAF_USDA=23.529
NC_035097.1	30910089	.	T	G	.	.	MAF_INRAE=22.152;MAF_USDA=22.941
NC_035097.1	30910093	.	C	T	.	.	MAF_INRAE=20.833;MAF_USDA=23.529
NC_035097.1	30910121	.	T	C	.	.	MAF_INRAE=25.949;MAF_USDA=12.295
NC_035097.1	30910199	.	C	T	.	.	MAF_USDA=4.918
NC_035097.1	30910215	.	T	C	.	.	MAF_INRAE=34.177;MAF_USDA=5.738
NC_035097.1	30910288	.	C	T	.	.	MAF_INRAE=1.667
NC_035097.1	30910325	.	C	A	.	.	MAF_INRAE=16.456;MAF_USDA=12.353
NC_035097.1	30910393	.	T	A	.	.	MAF_INRAE=13.924
NC_035097.1	30910521	.	G	A	.	.	MAF_USDA=1.639
NC_035097.1	30910623	.	G	A	.	.	MAF_INRAE=2.5;MAF_USDA=35.294
NC_035097.1	30910684	.	G	A	.	.	MAF_INRAE=10.127;MAF_USDA=40.0
NC_035097.1	30910685	.	G	A	.	.	MAF_USDA=4.098
NC_035097.1	30910726	.	T	C	.	.	MAF_USDA=4.918
NC_035097.1	30910778	.	G	A	.	.	MAF_INRAE=24.684;MAF_USDA=4.098
NC_035097.1	30910786	.	T	A	.	.	MAF_INRAE=24.684;MAF_USDA=4.098
NC_035097.1	30910802	.	G	A	.	.	MAF_INRAE=7.5;MAF_USDA=7.647
NC_035097.1	30910816	.	G	T	.	.	MAF_INRAE=16.456;MAF_USDA=20.588
NC_035097.1	30910821	.	T	G	.	.	MAF_INRAE=16.456;MAF_USDA=20.0
NC_035097.1	30910917	.	A	C	.	.	MAF_INRAE=25.949;MAF_USDA=4.918
NC_035097.1	30910954	.	T	A	.	.	MAF_INRAE=25.949;MAF_USDA=3.279
NC_035097.1	30910955	.	T	A	.	.	MAF_INRAE=22.5;MAF_USDA=3.279
NC_035097.1	30911003	.	T	G	.	.	MAF_INRAE=46.835;MAF_USDA=31.765
NC_035097.1	30911120	.	A	G	.	.	MAF_INRAE=43.038;MAF_USDA=24.706
NC_035097.1	30911121	.	T	C	.	.	MAF_INRAE=36.667;MAF_USDA=24.706
NC_035097.1	30911146	.	G	T	.	.	MAF_INRAE=43.038;MAF_USDA=26.471
NC_035097.1	30911162	.	C	T	.	.	MAF_INRAE=2.5;MAF_USDA=34.118
NC_035097.1	30911174	.	G	A	.	.	MAF_INRAE=43.038;MAF_USDA=27.647
NC_035097.1	30911195	.	C	G	.	.	MAF_USDA=10.417
NC_035097.1	30911295	.	C	G	.	.	MAF_INRAE=25.949;MAF_USDA=5.738
NC_035097.1	30911392	.	T	G	.	.	MAF_USDA=2.459
NC_035097.1	30911394	.	C	T	.	.	MAF_USDA=8.197
NC_035097.1	30911414	.	G	T	.	.	MAF_USDA=6.557
NC_035097.1	30911502	.	T	G	.	.	MAF_USDA=4.098
NC_035097.1	30911578	.	C	T	.	.	MAF_INRAE=31.579;MAF_USDA=40.588
NC_035097.1	30911603	.	G	T	.	.	MAF_USDA=2.459
NC_035097.1	30911844	.	T	C	.	.	MAF_INRAE=16.456;MAF_USDA=20.0
NC_035097.1	30911921	.	C	T	.	.	MAF_INRAE=31.579;MAF_USDA=5.294
NC_035097.1	30912075	.	A	G	.	.	MAF_INRAE=10.127;MAF_USDA=45.294
NC_035097.1	30912195	.	C	T	.	.	MAF_USDA=1.639
NC_035097.1	30912263	.	T	C	.	.	MAF_INRAE=3.797;MAF_USDA=6.471
NC_035097.1	30912275	.	G	A	.	.	MAF_INRAE=17.089;MAF_USDA=20.0
NC_035097.1	30912385	.	G	T	.	.	MAF_INRAE=25.949;MAF_USDA=4.918
NC_035097.1	30912495	.	A	C	.	.	MAF_INRAE=42.405;MAF_USDA=27.647
NC_035097.1	30912523	.	G	A	.	.	MAF_USDA=4.918
NC_035097.1	30912533	.	A	T	.	.	MAF_INRAE=1.667
NC_035097.1	30912589	.	C	A	.	.	MAF_USDA=3.279
NC_035097.1	30912715	.	G	A	.	.	MAF_USDA=1.639
NC_035097.1	30912762	.	C	T	.	.	MAF_USDA=25.882
NC_035097.1	30912804	.	G	T	.	.	MAF_INRAE=11.392;MAF_USDA=2.459
NC_035097.1	30912805	.	G	A	.	.	MAF_INRAE=10.0;MAF_USDA=2.459
NC_035097.1	30912840	.	G	A	.	.	MAF_INRAE=48.734;MAF_USDA=45.294
NC_035097.1	30912870	.	T	C	.	.	MAF_INRAE=25.833;MAF_USDA=2.459
NC_035097.1	30912912	.	C	T	.	.	MAF_USDA=5.738
NC_035097.1	30913007	.	T	G	.	.	MAF_USDA=2.459
NC_035097.1	30913234	.	C	T	.	.	MAF_INRAE=38.608;MAF_USDA=10.119
NC_035097.1	30913308	.	G	T	.	.	MAF_USDA=4.918
NC_035097.1	30913514	.	G	A	.	.	MAF_INRAE=45.57;MAF_USDA=48.361
NC_035097.1	30913535	.	A	G	.	.	MAF_USDA=4.098
NC_035097.1	30913621	.	C	T	.	.	MAF_USDA=4.098
NC_035097.1	30913640	.	T	A	.	.	MAF_INRAE=11.667
NC_035097.1	30913661	.	G	A	.	.	MAF_INRAE=3.797;MAF_USDA=6.471
NC_035097.1	30913741	.	T	G	.	.	MAF_INRAE=39.241
NC_035097.1	30913874	.	A	G	.	.	MAF_INRAE=39.241;MAF_USDA=22.353
NC_035097.1	30913933	.	T	A	.	.	MAF_USDA=4.918
NC_035097.1	30913944	.	A	C	.	.	MAF_INRAE=43.671;MAF_USDA=43.529
NC_035097.1	30913974	.	A	T	.	.	MAF_USDA=2.083
NC_035097.1	30913988	.	C	A	.	.	MAF_INRAE=3.797;MAF_USDA=7.059
NC_035097.1	30914143	.	C	T	.	.	MAF_INRAE=16.456;MAF_USDA=24.118
NC_035097.1	30914260	.	C	T	.	.	MAF_USDA=5.357
NC_035097.1	30914266	.	G	T	.	.	MAF_INRAE=1.667;MAF_USDA=5.952
NC_035097.1	30914321	.	C	A	.	.	MAF_INRAE=13.291;MAF_USDA=5.882
NC_035097.1	30914446	.	A	G	.	.	MAF_INRAE=44.304;MAF_USDA=36.471
NC_035097.1	30914518	.	C	T	.	.	MAF_INRAE=25.949;MAF_USDA=1.639
NC_035097.1	30914581	.	C	T	.	.	MAF_INRAE=44.304;MAF_USDA=35.294
NC_035097.1	30914664	.	T	C	.	.	MAF_USDA=5.882
NC_035097.1	30914703	.	T	C	.	.	MAF_USDA=1.639
NC_035097.1	30914799	.	A	C	.	.	MAF_INRAE=26.316
NC_035097.1	30914955	.	T	C	.	.	MAF_INRAE=17.089;MAF_USDA=15.882
NC_035097.1	30915219	.	G	A	.	.	MAF_INRAE=10.0
NC_035097.1	30915418	.	T	A	.	.	MAF_USDA=2.941
NC_035097.1	30915602	.	C	T	.	.	MAF_USDA=2.459
NC_035097.1	30915764	.	T	A	.	.	MAF_INRAE=34.81;MAF_USDA=11.475
NC_035097.1	30915789	.	T	A	.	.	MAF_USDA=2.941
NC_035097.1	30915794	.	A	C	.	.	MAF_USDA=1.639
NC_035097.1	30915809	.	A	T	.	.	MAF_INRAE=17.089;MAF_USDA=20.588
NC_035097.1	30915887	.	G	T	.	.	MAF_INRAE=38.608;MAF_USDA=19.412
NC_035097.1	30915893	.	T	A	.	.	MAF_INRAE=17.089;MAF_USDA=21.176
NC_035097.1	30915902	.	A	T	.	.	MAF_INRAE=17.089;MAF_USDA=20.588
NC_035097.1	30916023	.	C	G	.	.	MAF_USDA=4.918
NC_035097.1	30916218	.	T	A	.	.	MAF_INRAE=17.089;MAF_USDA=18.235
NC_035097.1	30916249	.	A	T	.	.	MAF_INRAE=18.354
NC_035097.1	30916298	.	T	C	.	.	MAF_USDA=5.738
NC_035097.1	30916361	.	T	G	.	.	MAF_USDA=1.639
NC_035097.1	30916411	.	G	A	.	.	MAF_INRAE=18.354;MAF_USDA=30.0
NC_035097.1	30916469	.	G	T	.	.	MAF_USDA=6.25
NC_035097.1	30916483	.	A	T	.	.	MAF_INRAE=31.579;MAF_USDA=5.294
NC_035097.1	30916490	.	T	G	.	.	MAF_INRAE=3.797;MAF_USDA=10.588
NC_035097.1	30916651	.	T	G	.	.	MAF_INRAE=18.354;MAF_USDA=32.353
NC_035097.1	30916690	.	C	G	.	.	MAF_INRAE=43.038;MAF_USDA=45.882
NC_035097.1	30916785	.	G	A	.	.	MAF_INRAE=38.608;MAF_USDA=15.882
NC_035097.1	30916803	.	G	A	.	.	MAF_USDA=3.279
NC_035097.1	30916862	.	G	T	.	.	MAF_USDA=6.471
NC_035097.1	30916876	.	A	G	.	.	MAF_INRAE=38.608;MAF_USDA=17.647
NC_035097.1	30916896	.	T	C	.	.	MAF_INRAE=18.354;MAF_USDA=33.529
NC_035097.1	30916911	.	A	C	.	.	MAF_USDA=2.941
NC_035097.1	30916981	.	A	G	.	.	MAF_USDA=6.25
NC_035097.1	30917054	.	C	G	.	.	MAF_USDA=2.083
NC_035097.1	30917156	.	G	C	.	.	MAF_USDA=1.639
NC_035097.1	30917312	.	G	C	.	.	MAF_USDA=2.459
NC_035097.1	30917367	.	G	A	.	.	MAF_USDA=6.25
NC_035097.1	30917484	.	C	T	.	.	MAF_INRAE=18.354;MAF_USDA=31.765
NC_035097.1	30917561	.	G	A	.	.	MAF_INRAE=38.608;MAF_USDA=21.765
NC_035097.1	30917573	.	A	T	.	.	MAF_USDA=1.639
NC_035097.1	30917666	.	G	A	.	.	MAF_INRAE=25.316;MAF_USDA=3.279
NC_035097.1	30917697	.	A	T	.	.	MAF_INRAE=37.975
NC_035097.1	30917797	.	A	C	.	.	MAF_INRAE=34.81;MAF_USDA=18.852
NC_035097.1	30917827	.	T	A	.	.	MAF_USDA=2.459
NC_035097.1	30917882	.	A	T	.	.	MAF_USDA=3.279
NC_035097.1	30918110	.	A	C	.	.	MAF_INRAE=3.797;MAF_USDA=6.471
NC_035097.1	30918154	.	G	T	.	.	MAF_INRAE=46.835;MAF_USDA=48.235
NC_035097.1	30918203	.	A	G	.	.	MAF_USDA=2.083
NC_035097.1	30918208	.	C	A	.	.	MAF_INRAE=3.797;MAF_USDA=16.667
NC_035097.1	30918244	.	G	A	.	.	MAF_USDA=10.417
NC_035097.1	30918300	.	A	G	.	.	MAF_USDA=6.25
NC_035097.1	30918338	.	A	G	.	.	MAF_INRAE=43.038;MAF_USDA=44.706
NC_035097.1	30918364	.	A	G	.	.	MAF_INRAE=22.152;MAF_USDA=38.235
NC_035097.1	30918427	.	G	A	.	.	MAF_USDA=2.459
NC_035097.1	30918444	.	T	C	.	.	MAF_USDA=4.706
NC_035097.1	30918533	.	C	A	.	.	MAF_USDA=4.706
NC_035097.1	30918571	.	G	A	.	.	MAF_INRAE=31.579;MAF_USDA=5.882
NC_035097.1	30918598	.	G	A	.	.	MAF_INRAE=1.667
NC_035097.1	30918733	.	A	T	.	.	MAF_INRAE=3.165;MAF_USDA=6.471
NC_035097.1	30918735	.	C	T	.	.	MAF_INRAE=2.5;MAF_USDA=6.471
NC_035097.1	30918761	.	G	A	.	.	MAF_USDA=1.639
NC_035097.1	30918822	.	A	T	.	.	MAF_INRAE=34.81;MAF_USDA=16.393
NC_035097.1	30918843	.	G	A	.	.	MAF_INRAE=3.797;MAF_USDA=7.059
NC_035097.1	30918879	.	A	G	.	.	MAF_INRAE=3.797;MAF_USDA=6.471
NC_035097.1	30918922	.	G	T	.	.	MAF_INRAE=34.81;MAF_USDA=7.377
NC_035097.1	30918967	.	T	G	.	.	MAF_USDA=1.639
NC_035097.1	30918976	.	T	C	.	.	MAF_INRAE=7.5
NC_035097.1	30919051	.	C	G	.	.	MAF_USDA=3.529
NC_035097.1	30919104	.	G	T	.	.	MAF_USDA=2.941
NC_035097.1	30919152	.	G	A	.	.	MAF_INRAE=11.667
NC_035097.1	30919174	.	G	A	.	.	MAF_USDA=4.706
NC_035097.1	30919387	.	C	A	.	.	MAF_USDA=1.639
NC_035097.1	30919462	.	C	T	.	.	MAF_INRAE=2.5;MAF_USDA=31.148
NC_035097.1	30919613	.	C	A	.	.	MAF_INRAE=1.667
NC_035097.1	30919623	.	G	A	.	.	MAF_USDA=3.279
NC_035097.1	30919642	.	T	G	.	.	MAF_INRAE=3.797;MAF_USDA=16.667
NC_035097.1	30919654	.	A	T	.	.	MAF_USDA=20.833
NC_035097.1	30919655	.	A	T	.	.	MAF_USDA=20.833
NC_035097.1	30919656	.	A	T	.	.	MAF_USDA=20.833
NC_035097.1	30919657	.	A	T	.	.	MAF_USDA=25.0
NC_035097.1	30919658	.	A	T	.	.	MAF_USDA=20.833
NC_035097.1	30919659	.	T	A	.	.	MAF_USDA=20.833
NC_035097.1	30919660	.	T	A	.	.	MAF_USDA=18.75
NC_035097.1	30919661	.	A	T	.	.	MAF_USDA=20.833
NC_035097.1	30919662	.	A	T	.	.	MAF_USDA=20.833
NC_035097.1	30919663	.	A	T	.	.	MAF_USDA=18.75
NC_035097.1	30919731	.	C	A	.	.	MAF_INRAE=2.5;MAF_USDA=28.824
NC_035097.1	30919790	.	G	A	.	.	MAF_USDA=1.639
NC_035097.1	30919796	.	T	A	.	.	MAF_USDA=1.639
NC_035097.1	30919984	.	T	G	.	.	MAF_USDA=3.279
NC_035097.1	30920157	.	G	T	.	.	MAF_USDA=5.952
NC_035097.1	30920272	.	T	G	.	.	MAF_INRAE=5.263;MAF_USDA=6.471
NC_035097.1	30920400	.	T	C	.	.	MAF_USDA=1.639
NC_035097.1	30920482	.	A	G	.	.	MAF_INRAE=25.949;MAF_USDA=13.934
NC_035097.1	30920541	.	C	T	.	.	MAF_INRAE=1.667
NC_035097.1	30920748	.	C	T	.	.	MAF_USDA=4.706
NC_035097.1	30920894	.	C	A	.	.	MAF_USDA=1.639
NC_035097.1	30920951	.	C	A	.	.	MAF_USDA=12.295
NC_035097.1	30921038	.	G	T	.	.	MAF_INRAE=1.667;MAF_USDA=18.235
NC_035097.1	30921050	.	A	C	.	.	MAF_INRAE=7.5;MAF_USDA=4.918
NC_035097.1	30921057	.	A	C	.	.	MAF_USDA=4.098
NC_035097.1	30921083	.	G	A	.	.	MAF_USDA=9.836
NC_035097.1	30921204	.	A	C	.	.	MAF_USDA=2.941
NC_035097.1	30921215	.	C	T	.	.	MAF_USDA=2.459
NC_035097.1	30921245	.	T	G	.	.	MAF_USDA=3.279
NC_035097.1	30921269	.	G	A	.	.	MAF_USDA=1.639
NC_035097.1	30921344	.	T	G	.	.	MAF_USDA=4.918
NC_035097.1	30921546	.	A	G	.	.	MAF_INRAE=13.333;MAF_USDA=3.529
NC_035097.1	30921606	.	T	A	.	.	MAF_INRAE=5.833
NC_035097.1	30921626	.	G	A	.	.	MAF_INRAE=5.0
NC_035097.1	30922001	.	T	C	.	.	MAF_INRAE=2.532;MAF_USDA=12.5
NC_035097.1	30922049	.	G	A	.	.	MAF_USDA=5.738
NC_035097.1	30922289	.	C	A	.	.	MAF_USDA=6.25
NC_035097.1	30922312	.	C	A	.	.	MAF_INRAE=7.5
NC_035097.1	30922681	.	T	A	.	.	MAF_USDA=3.279
NC_035097.1	30922890	.	A	C	.	.	MAF_INRAE=10.833;MAF_USDA=6.471
NC_035097.1	30922897	.	G	A	.	.	MAF_INRAE=10.833;MAF_USDA=11.765
NC_035097.1	30922985	.	A	T	.	.	MAF_INRAE=48.734;MAF_USDA=11.765
NC_035097.1	30923060	.	G	A	.	.	MAF_INRAE=1.667;MAF_USDA=10.588
NC_035097.1	30923081	.	A	T	.	.	MAF_USDA=13.529
NC_035097.1	30923108	.	C	A	.	.	MAF_INRAE=33.544;MAF_USDA=7.059
NC_035097.1	30923244	.	A	G	.	.	MAF_USDA=1.639
NC_035097.1	30923248	.	A	G	.	.	MAF_INRAE=23.684;MAF_USDA=11.765
NC_035097.1	30923253	.	A	G	.	.	MAF_USDA=2.459
NC_035097.1	30923270	.	C	T	.	.	MAF_USDA=4.918
NC_035097.1	30923271	.	C	G	.	.	MAF_USDA=22.941
NC_035097.1	30923272	.	A	T	.	.	MAF_INRAE=38.333;MAF_USDA=24.706
NC_035097.1	30923284	.	G	A	.	.	MAF_INRAE=16.456;MAF_USDA=11.765
NC_035097.1	30923420	.	G	T	.	.	MAF_USDA=4.098
NC_035097.1	30923428	.	C	T	.	.	MAF_USDA=1.639
NC_035097.1	30923438	.	C	T	.	.	MAF_INRAE=1.667;MAF_USDA=10.0
NC_035097.1	30923460	.	C	T	.	.	MAF_INRAE=32.911;MAF_USDA=7.059
NC_035097.1	30923485	.	T	C	.	.	MAF_INRAE=36.667;MAF_USDA=14.754
NC_035097.1	30923689	.	C	A	.	.	MAF_INRAE=17.089;MAF_USDA=12.941
NC_035097.1	30923709	.	C	T	.	.	MAF_INRAE=39.167;MAF_USDA=24.706
NC_035097.1	30923781	.	C	T	.	.	MAF_INRAE=11.667
NC_035097.1	30923865	.	C	G	.	.	MAF_INRAE=39.167;MAF_USDA=28.235
NC_035097.1	30923883	.	G	C	.	.	MAF_USDA=5.738
NC_035097.1	30923918	.	C	T	.	.	MAF_USDA=1.639
NC_035097.1	30923983	.	A	G	.	.	MAF_INRAE=18.333;MAF_USDA=4.918
NC_035097.1	30923984	.	A	C	.	.	MAF_INRAE=18.333;MAF_USDA=4.918
NC_035097.1	30924035	.	C	T	.	.	MAF_USDA=5.738
NC_035097.1	30924051	.	G	C	.	.	MAF_INRAE=37.5;MAF_USDA=24.118
NC_035097.1	30924130	.	C	T	.	.	MAF_INRAE=11.667
NC_035097.1	30924194	.	C	G	.	.	MAF_USDA=2.459
NC_035097.1	30924203	.	A	G	.	.	MAF_INRAE=10.833;MAF_USDA=5.294
NC_035097.1	30924205	.	T	A	.	.	MAF_USDA=7.647
NC_035097.1	30924241	.	T	G	.	.	MAF_INRAE=39.167;MAF_USDA=24.118
NC_035097.1	30924368	.	C	T	.	.	MAF_INRAE=25.0;MAF_USDA=4.918
NC_035097.1	30924524	.	T	G	.	.	MAF_INRAE=16.456;MAF_USDA=14.118
NC_035097.1	30924568	.	A	T	.	.	MAF_USDA=27.647
NC_035097.1	30924584	.	C	T	.	.	MAF_USDA=6.557
NC_035097.1	30924600	.	G	T	.	.	MAF_USDA=1.639
NC_035097.1	30924618	.	T	C	.	.	MAF_INRAE=7.5;MAF_USDA=8.197
NC_035097.1	30924634	.	A	G	.	.	MAF_INRAE=7.5
NC_035097.1	30924660	.	A	C	.	.	MAF_USDA=4.118
NC_035097.1	30924784	.	G	A	.	.	MAF_INRAE=6.667
NC_035097.1	30924792	.	G	T	.	.	MAF_INRAE=2.532;MAF_USDA=4.706
NC_035097.1	30924820	.	G	A	.	.	MAF_USDA=1.639
NC_035097.1	30925016	.	G	T	.	.	MAF_USDA=1.639
NC_035097.1	30925241	.	G	A	.	.	MAF_USDA=3.279
NC_035097.1	30925304	.	G	A	.	.	MAF_USDA=5.738
NC_035097.1	30925310	.	G	A	.	.	MAF_USDA=5.738
NC_035097.1	30925437	.	A	G	.	.	MAF_USDA=3.279
NC_035097.1	30925537	.	G	T	.	.	MAF_USDA=2.459
NC_035097.1	30925540	.	A	G	.	.	MAF_INRAE=19.167;MAF_USDA=1.639
NC_035097.1	30925559	.	T	C	.	.	MAF_INRAE=2.532;MAF_USDA=12.5
NC_035097.1	30925583	.	C	T	.	.	MAF_USDA=1.639
NC_035097.1	30925584	.	G	A	.	.	MAF_INRAE=10.0
NC_035097.1	30925825	.	T	A	.	.	MAF_USDA=4.918
NC_035097.1	30925866	.	C	A	.	.	MAF_USDA=4.098
NC_035097.1	30926080	.	T	C	.	.	MAF_USDA=4.918
NC_035097.1	30926382	.	C	T	.	.	MAF_USDA=1.639
NC_035097.1	30926390	.	C	G	.	.	MAF_INRAE=25.0;MAF_USDA=4.918
NC_035097.1	30926468	.	C	T	.	.	MAF_USDA=1.639
NC_035097.1	30926796	.	T	G	.	.	MAF_USDA=6.471
NC_035097.1	30927093	.	G	A	.	.	MAF_USDA=4.118
NC_035097.1	30927136	.	T	C	.	.	MAF_INRAE=17.089;MAF_USDA=12.353
NC_035097.1	30927222	.	A	G	.	.	MAF_USDA=2.459
NC_035097.1	30927301	.	G	T	.	.	MAF_USDA=12.353
NC_035097.1	30927451	.	G	T	.	.	MAF_INRAE=20.833;MAF_USDA=25.294
NC_035097.1	30927580	.	A	C	.	.	MAF_USDA=9.016
NC_035097.1	30927610	.	A	T	.	.	MAF_INRAE=17.722;MAF_USDA=27.059
NC_035097.1	30927716	.	G	A	.	.	MAF_USDA=3.279
NC_035097.1	30927795	.	G	C	.	.	MAF_USDA=4.098
NC_035097.1	30927830	.	G	A	.	.	MAF_USDA=5.882
NC_035097.1	30927997	.	G	A	.	.	MAF_USDA=2.459
NC_035097.1	30928030	.	G	T	.	.	MAF_USDA=17.647
NC_035097.1	30928225	.	G	A	.	.	MAF_USDA=4.918
NC_035097.1	30928247	.	C	T	.	.	MAF_USDA=9.016
NC_035097.1	30928251	.	T	C	.	.	MAF_USDA=9.016
NC_035097.1	30928259	.	G	A	.	.	MAF_USDA=10.0
NC_035097.1	30928268	.	A	G	.	.	MAF_USDA=9.016
NC_035097.1	30928270	.	C	A	.	.	MAF_USDA=8.197
NC_035097.1	30928277	.	A	G	.	.	MAF_USDA=9.836
NC_035097.1	30928283	.	A	G	.	.	MAF_USDA=9.836
NC_035097.1	30928295	.	G	A	.	.	MAF_USDA=9.016
NC_035097.1	30928297	.	C	T	.	.	MAF_USDA=9.016
NC_035097.1	30928298	.	C	G	.	.	MAF_USDA=9.016
NC_035097.1	30928307	.	G	A	.	.	MAF_USDA=9.412
NC_035097.1	30928316	.	C	A	.	.	MAF_USDA=9.836
NC_035097.1	30928318	.	T	G	.	.	MAF_USDA=9.836
NC_035097.1	30928322	.	A	G	.	.	MAF_USDA=9.016
NC_035097.1	30928328	.	G	A	.	.	MAF_USDA=9.836
NC_035097.1	30928341	.	A	G	.	.	MAF_USDA=11.475
NC_035097.1	30928371	.	A	G	.	.	MAF_USDA=10.656
NC_035097.1	30928440	.	G	T	.	.	MAF_USDA=9.412
NC_035097.1	30928471	.	C	A	.	.	MAF_USDA=43.75
NC_035097.1	30928473	.	T	G	.	.	MAF_USDA=41.667
NC_035097.1	30928474	.	A	G	.	.	MAF_USDA=41.667
NC_035097.1	30928515	.	A	T	.	.	MAF_INRAE=14.167;MAF_USDA=30.0
NC_035097.1	30928545	.	A	C	.	.	MAF_USDA=1.639
NC_035097.1	30928614	.	G	T	.	.	MAF_USDA=1.639
NC_035097.1	30928618	.	G	T	.	.	MAF_INRAE=15.823;MAF_USDA=40.0
NC_035097.1	30928666	.	C	T	.	.	MAF_INRAE=3.797;MAF_USDA=18.824
NC_035097.1	30928681	.	G	A	.	.	MAF_INRAE=1.667
NC_035097.1	30928686	.	A	C	.	.	MAF_INRAE=23.418;MAF_USDA=18.235
NC_035097.1	30928887	.	G	A	.	.	MAF_INRAE=1.667
NC_035097.1	30928892	.	C	G	.	.	MAF_USDA=11.765
NC_035097.1	30928906	.	G	T	.	.	MAF_INRAE=11.667;MAF_USDA=1.639
NC_035097.1	30929088	.	G	A	.	.	MAF_INRAE=2.532;MAF_USDA=12.5
NC_035097.1	30929111	.	G	T	.	.	MAF_INRAE=3.333;MAF_USDA=21.176
NC_035097.1	30929148	.	G	A	.	.	MAF_USDA=8.197
NC_035097.1	30929190	.	A	C	.	.	MAF_INRAE=2.532;MAF_USDA=5.882
NC_035097.1	30929406	.	C	A	.	.	MAF_INRAE=15.19;MAF_USDA=37.5
NC_035097.1	30929418	.	T	C	.	.	MAF_INRAE=2.532;MAF_USDA=12.5
NC_035097.1	30929458	.	G	A	.	.	MAF_INRAE=2.532;MAF_USDA=12.5
NC_035097.1	30929488	.	A	G	.	.	MAF_USDA=2.459
NC_035097.1	30929553	.	C	G	.	.	MAF_USDA=7.377
NC_035097.1	30929612	.	C	A	.	.	MAF_USDA=2.459
NC_035097.1	30929642	.	C	T	.	.	MAF_USDA=12.295
NC_035097.1	30929732	.	A	C	.	.	MAF_INRAE=12.5
NC_035097.1	30929804	.	A	C	.	.	MAF_INRAE=2.532;MAF_USDA=12.5
NC_035097.1	30929828	.	G	T	.	.	MAF_INRAE=16.456;MAF_USDA=17.059
NC_035097.1	30929831	.	C	T	.	.	MAF_USDA=12.295
NC_035097.1	30929848	.	T	G	.	.	MAF_INRAE=2.532;MAF_USDA=15.882
NC_035097.1	30929914	.	C	G	.	.	MAF_INRAE=1.667
NC_035097.1	30929980	.	T	G	.	.	MAF_USDA=43.529
NC_035097.1	30929985	.	A	C	.	.	MAF_USDA=1.639
NC_035097.1	30930010	.	A	G	.	.	MAF_USDA=2.083
NC_035097.1	30930246	.	C	A	.	.	MAF_USDA=5.738
NC_035097.1	30930394	.	C	T	.	.	MAF_USDA=2.459
NC_035097.1	30930535	.	T	A	.	.	MAF_INRAE=11.667;MAF_USDA=1.639
NC_035097.1	30930545	.	A	G	.	.	MAF_USDA=2.459
NC_035097.1	30930546	.	G	A	.	.	MAF_USDA=2.459
NC_035097.1	30930547	.	T	G	.	.	MAF_USDA=2.459
NC_035097.1	30930549	.	G	T	.	.	MAF_USDA=2.459
NC_035097.1	30930577	.	C	T	.	.	MAF_USDA=7.059
NC_035097.1	30930615	.	T	C	.	.	MAF_INRAE=2.532;MAF_USDA=22.941
NC_035097.1	30930619	.	A	C	.	.	MAF_USDA=10.0
NC_035097.1	30930648	.	C	T	.	.	MAF_INRAE=2.532;MAF_USDA=14.583
NC_035097.1	30930649	.	G	A	.	.	MAF_INRAE=11.667;MAF_USDA=1.639
NC_035097.1	30930780	.	T	C	.	.	MAF_USDA=8.824
NC_035097.1	30930834	.	A	T	.	.	MAF_INRAE=16.456;MAF_USDA=13.529
NC_035097.1	30930867	.	G	T	.	.	MAF_USDA=4.918
NC_035097.1	30931026	.	G	A	.	.	MAF_USDA=19.672
NC_035097.1	30931092	.	C	A	.	.	MAF_INRAE=2.532;MAF_USDA=12.5
NC_035097.1	30931110	.	G	A	.	.	MAF_INRAE=2.532;MAF_USDA=12.5
NC_035097.1	30931190	.	C	T	.	.	MAF_USDA=1.639
NC_035097.1	30931198	.	G	T	.	.	MAF_INRAE=2.532;MAF_USDA=13.529
NC_035097.1	30931223	.	T	A	.	.	MAF_INRAE=1.667;MAF_USDA=4.118
NC_035097.1	30931255	.	C	T	.	.	MAF_INRAE=2.532;MAF_USDA=13.529
NC_035097.1	30931260	.	C	A	.	.	MAF_USDA=1.639
NC_035097.1	30931379	.	T	A	.	.	MAF_INRAE=10.833
NC_035097.1	30931398	.	G	T	.	.	MAF_INRAE=11.392;MAF_USDA=2.459
NC_035097.1	30931436	.	A	C	.	.	MAF_INRAE=2.532;MAF_USDA=13.529
NC_035097.1	30931437	.	C	A	.	.	MAF_USDA=2.459
NC_035097.1	30931480	.	T	A	.	.	MAF_INRAE=1.899;MAF_USDA=11.176
NC_035097.1	30931481	.	G	T	.	.	MAF_INRAE=1.667;MAF_USDA=11.765
NC_035097.1	30931494	.	C	T	.	.	MAF_INRAE=1.667;MAF_USDA=3.529
NC_035097.1	30931631	.	A	G	.	.	MAF_INRAE=44.937;MAF_USDA=5.738
NC_035097.1	30931824	.	T	C	.	.	MAF_INRAE=1.667;MAF_USDA=6.471
NC_035097.1	30931881	.	G	T	.	.	MAF_USDA=3.279
NC_035097.1	30931898	.	C	T	.	.	MAF_INRAE=15.833;MAF_USDA=31.765
NC_035097.1	30932044	.	C	T	.	.	MAF_USDA=2.459
NC_035097.1	30932094	.	G	T	.	.	MAF_INRAE=17.089
NC_035097.1	30932130	.	C	A	.	.	MAF_USDA=10.417
NC_035097.1	30932159	.	T	G	.	.	MAF_USDA=8.197
NC_035097.1	30932160	.	A	G	.	.	MAF_INRAE=8.333;MAF_USDA=5.882
NC_035097.1	30932161	.	T	G	.	.	MAF_USDA=5.294
NC_035097.1	30932282	.	T	A	.	.	MAF_INRAE=1.667;MAF_USDA=7.059
NC_035097.1	30932284	.	T	C	.	.	MAF_INRAE=1.667;MAF_USDA=7.647
NC_035097.1	30932381	.	C	T	.	.	MAF_INRAE=2.532;MAF_USDA=14.583
NC_035097.1	30932462	.	G	A	.	.	MAF_INRAE=2.532;MAF_USDA=12.5
NC_035097.1	30932488	.	A	G	.	.	MAF_USDA=1.639
NC_035097.1	30932631	.	C	T	.	.	MAF_USDA=4.098
NC_035097.1	30932704	.	T	A	.	.	MAF_USDA=17.647
NC_035097.1	30932715	.	C	T	.	.	MAF_USDA=9.836
NC_035097.1	30932828	.	A	T	.	.	MAF_INRAE=35.0
NC_035097.1	30932832	.	C	A	.	.	MAF_INRAE=13.333;MAF_USDA=31.176
NC_035097.1	30932846	.	G	A	.	.	MAF_USDA=1.639
NC_035097.1	30932848	.	T	G	.	.	MAF_INRAE=1.667
NC_035097.1	30932938	.	C	A	.	.	MAF_USDA=2.459
NC_035097.1	30933118	.	T	C	.	.	MAF_USDA=4.118
NC_035097.1	30933222	.	C	T	.	.	MAF_USDA=2.459
NC_035097.1	30933282	.	C	T	.	.	MAF_USDA=1.639
NC_035097.1	30933368	.	T	C	.	.	MAF_INRAE=23.333;MAF_USDA=4.098
NC_035097.1	30933430	.	T	C	.	.	MAF_INRAE=2.532;MAF_USDA=11.765
NC_035097.1	30933498	.	G	A	.	.	MAF_USDA=6.25
NC_035097.1	30933739	.	G	A	.	.	MAF_INRAE=16.456
NC_035097.1	30933754	.	C	T	.	.	MAF_INRAE=22.785;MAF_USDA=20.833
NC_035097.1	30933824	.	G	A	.	.	MAF_USDA=11.475
NC_035097.1	30933833	.	G	A	.	.	MAF_USDA=1.639
NC_035097.1	30933884	.	G	T	.	.	MAF_USDA=1.639
NC_035097.1	30933897	.	G	A	.	.	MAF_USDA=1.639
NC_035097.1	30933898	.	C	A	.	.	MAF_USDA=1.639
NC_035097.1	30933899	.	C	A	.	.	MAF_USDA=1.639
NC_035097.1	30934354	.	T	C	.	.	MAF_INRAE=2.532;MAF_USDA=12.353
NC_035097.1	30934446	.	A	T	.	.	MAF_INRAE=2.532;MAF_USDA=12.353
NC_035097.1	30934496	.	C	T	.	.	MAF_USDA=1.639
NC_035097.1	30934538	.	G	T	.	.	MAF_INRAE=1.667
NC_035097.1	30934543	.	C	A,G	.	.	MAF_INRAE=2.532;MAF_USDA=8.197
NC_035097.1	30934568	.	G	A	.	.	MAF_USDA=4.098
NC_035097.1	30934702	.	T	C	.	.	MAF_INRAE=2.532;MAF_USDA=11.765
NC_035097.1	30934753	.	T	A	.	.	MAF_USDA=11.475
NC_035097.1	30934910	.	G	A	.	.	MAF_USDA=8.197
NC_035097.1	30934913	.	C	A	.	.	MAF_INRAE=22.152;MAF_USDA=15.294
NC_035097.1	30934934	.	C	G	.	.	MAF_INRAE=44.937;MAF_USDA=5.738
NC_035097.1	30934958	.	G	T	.	.	MAF_USDA=1.639
NC_035097.1	30934973	.	A	G	.	.	MAF_USDA=12.941
NC_035097.1	30934978	.	T	G	.	.	MAF_INRAE=41.772;MAF_USDA=45.882
NC_035097.1	30934982	.	A	C	.	.	MAF_USDA=2.459
NC_035097.1	30934984	.	G	A	.	.	MAF_USDA=8.197
NC_035097.1	30934990	.	C	T	.	.	MAF_USDA=8.235
NC_035097.1	30935023	.	G	A	.	.	MAF_INRAE=36.842;MAF_USDA=5.738
NC_035097.1	30935185	.	T	C	.	.	MAF_USDA=4.098
NC_035097.1	30935207	.	A	T	.	.	MAF_USDA=1.639
NC_035097.1	30935208	.	T	A	.	.	MAF_INRAE=21.519;MAF_USDA=14.706
NC_035097.1	30935278	.	T	G	.	.	MAF_INRAE=39.241;MAF_USDA=28.235
NC_035097.1	30935302	.	G	A	.	.	MAF_USDA=3.529
NC_035097.1	30935308	.	C	T	.	.	MAF_INRAE=22.785;MAF_USDA=14.706
NC_035097.1	30935362	.	A	C	.	.	MAF_USDA=4.118
NC_035097.1	30935451	.	C	A	.	.	MAF_INRAE=4.167;MAF_USDA=28.235
NC_035097.1	30935512	.	G	T	.	.	MAF_USDA=4.098
NC_035097.1	30935536	.	C	A	.	.	MAF_INRAE=2.532;MAF_USDA=12.5
NC_035097.1	30935579	.	G	C	.	.	MAF_USDA=3.571
NC_035097.1	30935629	.	C	T	.	.	MAF_USDA=1.639
NC_035097.1	30935671	.	G	A	.	.	MAF_INRAE=2.532
NC_035097.1	30935674	.	G	C	.	.	MAF_INRAE=1.667;MAF_USDA=12.5
NC_035097.1	30935746	.	C	G	.	.	MAF_USDA=3.279
NC_035097.1	30935766	.	C	G	.	.	MAF_USDA=10.656
NC_035097.1	30935936	.	G	A	.	.	MAF_USDA=11.475
NC_035097.1	30935999	.	C	T	.	.	MAF_USDA=9.016
NC_035097.1	30936074	.	G	T	.	.	MAF_USDA=1.639
NC_035097.1	30936179	.	G	T	.	.	MAF_USDA=1.639
NC_035097.1	30936218	.	G	A	.	.	MAF_INRAE=45.57;MAF_USDA=5.738
NC_035097.1	30936311	.	T	A	.	.	MAF_USDA=7.377
NC_035097.1	30936366	.	A	C	.	.	MAF_USDA=11.475
NC_035097.1	30936416	.	G	A	.	.	MAF_USDA=11.475
NC_035097.1	30936620	.	G	T	.	.	MAF_USDA=12.295
NC_035097.1	30936758	.	A	G	.	.	MAF_INRAE=19.62;MAF_USDA=18.824
NC_035097.1	30936875	.	T	G	.	.	MAF_USDA=12.5
NC_035097.1	30936879	.	C	G	.	.	MAF_USDA=3.279
NC_035097.1	30936906	.	C	A	.	.	MAF_INRAE=17.089;MAF_USDA=15.294
NC_035097.1	30936907	.	C	A	.	.	MAF_USDA=3.279
NC_035097.1	30936938	.	T	A	.	.	MAF_INRAE=47.468;MAF_USDA=7.647
NC_035097.1	30936944	.	A	C	.	.	MAF_INRAE=1.667;MAF_USDA=8.333
NC_035097.1	30937133	.	G	T	.	.	MAF_INRAE=1.667
NC_035097.1	30937275	.	C	G	.	.	MAF_INRAE=21.667;MAF_USDA=19.412
NC_035097.1	30937324	.	C	A	.	.	MAF_USDA=1.639
NC_035097.1	30937432	.	T	G	.	.	MAF_USDA=6.557
NC_035097.1	30937474	.	A	G	.	.	MAF_INRAE=35.443;MAF_USDA=48.824
NC_035097.1	30937494	.	A	T	.	.	MAF_INRAE=18.354;MAF_USDA=32.941
NC_035097.1	30937519	.	G	T	.	.	MAF_USDA=1.639
NC_035097.1	30937652	.	T	A	.	.	MAF_INRAE=36.709;MAF_USDA=38.235
NC_035097.1	30937923	.	G	T	.	.	MAF_USDA=1.639
NC_035097.1	30938022	.	G	T	.	.	MAF_USDA=2.459
NC_035097.1	30938063	.	A	C	.	.	MAF_INRAE=2.532
NC_035097.1	30938083	.	G	A	.	.	MAF_INRAE=44.937;MAF_USDA=5.738
NC_035097.1	30938397	.	A	G	.	.	MAF_USDA=4.118
NC_035097.1	30938489	.	C	T	.	.	MAF_USDA=16.393
NC_035097.1	30938634	.	G	A	.	.	MAF_INRAE=19.62;MAF_USDA=16.471
NC_035097.1	30938740	.	G	A	.	.	MAF_USDA=4.706
NC_035097.1	30938825	.	C	A	.	.	MAF_INRAE=17.089;MAF_USDA=13.529
NC_035097.1	30938826	.	C	A	.	.	MAF_INRAE=15.833;MAF_USDA=21.176
NC_035097.1	30938939	.	T	C	.	.	MAF_USDA=7.377
NC_035097.1	30939003	.	C	T	.	.	MAF_USDA=4.918
NC_035097.1	30939013	.	T	G	.	.	MAF_USDA=8.235
NC_035097.1	30939832	.	A	T	.	.	MAF_USDA=22.917
NC_035097.1	30939888	.	C	A	.	.	MAF_USDA=8.333
NC_035097.1	30939924	.	A	T	.	.	MAF_USDA=10.417
NC_035097.1	30940007	.	C	A	.	.	MAF_USDA=8.696
NC_035097.1	30940028	.	G	T	.	.	MAF_USDA=6.522
NC_035097.1	30940034	.	T	G	.	.	MAF_USDA=15.217
NC_035097.1	30940144	.	T	C	.	.	MAF_INRAE=4.167;MAF_USDA=20.833
NC_035097.1	30940212	.	G	C	.	.	MAF_INRAE=25.0;MAF_USDA=2.459
NC_035097.1	30940256	.	A	C	.	.	MAF_INRAE=1.667;MAF_USDA=7.059
NC_035097.1	30940269	.	T	G	.	.	MAF_INRAE=36.076;MAF_USDA=19.412
NC_035097.1	30940312	.	C	A	.	.	MAF_INRAE=11.667;MAF_USDA=1.667
NC_035097.1	30940398	.	C	A	.	.	MAF_USDA=3.333
NC_035097.1	30940555	.	T	A	.	.	MAF_USDA=2.459
NC_035097.1	30940644	.	T	C	.	.	MAF_USDA=5.882
NC_035097.1	30940745	.	G	A	.	.	MAF_INRAE=1.667;MAF_USDA=4.118
NC_035097.1	30940929	.	C	A	.	.	MAF_USDA=5.882
NC_035097.1	30940997	.	C	T	.	.	MAF_INRAE=19.62;MAF_USDA=21.176
NC_035097.1	30941022	.	T	C	.	.	MAF_INRAE=1.667;MAF_USDA=2.941
NC_035097.1	30941123	.	C	T	.	.	MAF_USDA=5.882
NC_035097.1	30941148	.	G	T	.	.	MAF_INRAE=1.667;MAF_USDA=4.167
NC_035097.1	30941163	.	A	T	.	.	MAF_USDA=2.459
NC_035097.1	30941222	.	C	A	.	.	MAF_USDA=4.918
NC_035097.1	30941250	.	A	T	.	.	MAF_USDA=1.639
NC_035097.1	30941290	.	C	A	.	.	MAF_INRAE=3.333;MAF_USDA=4.118
NC_035097.1	30941332	.	A	C	.	.	MAF_INRAE=28.333;MAF_USDA=35.294
NC_035097.1	30941399	.	A	G	.	.	MAF_INRAE=28.333;MAF_USDA=31.176
NC_035097.1	30941578	.	G	A	.	.	MAF_USDA=1.639
NC_035097.1	30941597	.	T	C	.	.	MAF_USDA=4.098
NC_035097.1	30941605	.	C	T	.	.	MAF_INRAE=30.833;MAF_USDA=9.016
NC_035097.1	30941627	.	G	A	.	.	MAF_USDA=1.639
NC_035097.1	30941704	.	T	G	.	.	MAF_USDA=1.639
NC_035097.1	30941785	.	C	A	.	.	MAF_INRAE=31.667
NC_035097.1	30941796	.	A	T	.	.	MAF_USDA=18.75
NC_035097.1	30941852	.	G	T	.	.	MAF_USDA=4.167
NC_035097.1	30941854	.	T	A	.	.	MAF_USDA=22.917
NC_035097.1	30941855	.	T	A	.	.	MAF_INRAE=11.667
NC_035097.1	30941864	.	T	A	.	.	MAF_INRAE=31.579;MAF_USDA=22.917
NC_035097.1	30941865	.	T	A	.	.	MAF_INRAE=26.667;MAF_USDA=41.667
NC_035097.1	30941870	.	A	C	.	.	MAF_USDA=7.377
NC_035097.1	30941895	.	C	A	.	.	MAF_USDA=22.917
NC_035097.1	30941897	.	T	A	.	.	MAF_INRAE=15.833;MAF_USDA=22.917
NC_035097.1	30941899	.	A	G	.	.	MAF_INRAE=1.667
NC_035097.1	30941938	.	C	T	.	.	MAF_USDA=2.459
NC_035097.1	30941939	.	G	A	.	.	MAF_USDA=4.918
NC_035097.1	30941940	.	C	A	.	.	MAF_USDA=4.918
NC_035097.1	30941945	.	T	G	.	.	MAF_USDA=4.918
NC_035097.1	30941982	.	A	T	.	.	MAF_INRAE=11.667;MAF_USDA=1.639
NC_035097.1	30941999	.	A	G	.	.	MAF_INRAE=44.304;MAF_USDA=27.059
NC_035097.1	30942028	.	C	T	.	.	MAF_USDA=4.918
NC_035097.1	30942043	.	G	A	.	.	MAF_USDA=1.639
NC_035097.1	30942070	.	C	T	.	.	MAF_USDA=1.639
NC_035097.1	30942096	.	A	C	.	.	MAF_INRAE=44.304;MAF_USDA=30.588
NC_035097.1	30942132	.	G	T	.	.	MAF_USDA=1.639
NC_035097.1	30942144	.	T	C	.	.	MAF_USDA=1.639
NC_035097.1	30942147	.	C	G	.	.	MAF_INRAE=42.405;MAF_USDA=25.882
NC_035097.1	30942158	.	C	G	.	.	MAF_INRAE=43.038;MAF_USDA=30.0
NC_035097.1	30942212	.	T	C	.	.	MAF_INRAE=45.833;MAF_USDA=22.917
NC_035097.1	30942225	.	T	G	.	.	MAF_USDA=8.197
NC_035097.1	30942274	.	G	A	.	.	MAF_USDA=22.917
NC_035097.1	30942320	.	A	C	.	.	MAF_USDA=20.833
NC_035097.1	30942411	.	A	G	.	.	MAF_USDA=20.833
NC_035097.1	30943488	.	T	G	.	.	MAF_USDA=14.583
NC_035097.1	30943705	.	C	G	.	.	MAF_INRAE=1.667
NC_035097.1	30943751	.	G	A	.	.	MAF_USDA=5.952
NC_035097.1	30943897	.	C	T	.	.	MAF_INRAE=2.532;MAF_USDA=12.5
NC_035097.1	30943948	.	T	C	.	.	MAF_USDA=5.0
NC_035097.1	30943949	.	G	T	.	.	MAF_USDA=5.0
NC_035097.1	30943982	.	A	T	.	.	MAF_USDA=1.639
NC_035097.1	30944063	.	C	T	.	.	MAF_INRAE=19.62;MAF_USDA=17.647
NC_035097.1	30944161	.	A	G	.	.	MAF_INRAE=32.5;MAF_USDA=8.197
NC_035097.1	30944280	.	T	C	.	.	MAF_USDA=4.918
NC_035097.1	30944315	.	C	A	.	.	MAF_INRAE=48.333;MAF_USDA=22.917
NC_035097.1	30944316	.	A	G	.	.	MAF_INRAE=48.333;MAF_USDA=22.917
NC_035097.1	30944370	.	A	C	.	.	MAF_INRAE=17.089;MAF_USDA=13.529
NC_035097.1	30944434	.	T	C	.	.	MAF_INRAE=25.949;MAF_USDA=3.279
NC_035097.1	30944467	.	A	G	.	.	MAF_INRAE=44.304;MAF_USDA=25.882
NC_035097.1	30944469	.	A	T	.	.	MAF_USDA=1.639
NC_035097.1	30944470	.	A	T	.	.	MAF_USDA=15.574
NC_035097.1	30944471	.	T	C	.	.	MAF_INRAE=48.333;MAF_USDA=25.882
NC_035097.1	30944540	.	T	G	.	.	MAF_INRAE=43.038;MAF_USDA=26.471
NC_035097.1	30944560	.	A	G	.	.	MAF_INRAE=43.671;MAF_USDA=26.471
NC_035097.1	30944637	.	G	A	.	.	MAF_USDA=1.639
NC_035097.1	30944678	.	T	C	.	.	MAF_USDA=5.294
NC_035097.1	30944681	.	A	T	.	.	MAF_USDA=1.639
NC_035097.1	30944688	.	A	G	.	.	MAF_INRAE=43.671;MAF_USDA=27.647
NC_035097.1	30944708	.	G	C	.	.	MAF_INRAE=43.671;MAF_USDA=27.059
NC_035097.1	30944762	.	C	A	.	.	MAF_USDA=3.279
NC_035097.1	30944824	.	A	G	.	.	MAF_USDA=2.459
NC_035097.1	30944832	.	C	A	.	.	MAF_USDA=2.459
NC_035097.1	30944836	.	G	A	.	.	MAF_INRAE=12.5
NC_035097.1	30944916	.	G	C	.	.	MAF_USDA=4.098
NC_035097.1	30944922	.	C	T	.	.	MAF_INRAE=1.667;MAF_USDA=2.459
NC_035097.1	30944955	.	G	A	.	.	MAF_USDA=2.976
NC_035097.1	30944995	.	A	T	.	.	MAF_INRAE=31.667
NC_035097.1	30945060	.	T	C	.	.	MAF_INRAE=44.304;MAF_USDA=28.571
NC_035097.1	30945374	.	G	T	.	.	MAF_USDA=5.0
NC_035097.1	30945426	.	G	A	.	.	MAF_INRAE=31.579;MAF_USDA=5.357
NC_035097.1	30945496	.	G	T	.	.	MAF_USDA=3.279
NC_035097.1	30945524	.	T	G	.	.	MAF_INRAE=48.333;MAF_USDA=43.443
NC_035097.1	30945621	.	T	C	.	.	MAF_USDA=1.639
NC_035097.1	30945760	.	A	T	.	.	MAF_INRAE=39.873;MAF_USDA=27.059
NC_035097.1	30945766	.	G	T	.	.	MAF_INRAE=13.924;MAF_USDA=14.706
NC_035097.1	30945804	.	A	T	.	.	MAF_INRAE=38.608;MAF_USDA=24.118
NC_035097.1	30945938	.	A	G	.	.	MAF_USDA=4.118
NC_035097.1	30945941	.	A	C	.	.	MAF_USDA=7.059
NC_035097.1	30946041	.	T	A	.	.	MAF_INRAE=39.873;MAF_USDA=27.647
NC_035097.1	30946051	.	T	A	.	.	MAF_INRAE=39.873;MAF_USDA=27.647
NC_035097.1	30946076	.	T	A	.	.	MAF_INRAE=39.873;MAF_USDA=27.647
NC_035097.1	30946111	.	G	A	.	.	MAF_INRAE=2.5;MAF_USDA=17.059
NC_035097.1	30946112	.	T	G	.	.	MAF_INRAE=25.0;MAF_USDA=3.279
NC_035097.1	30946377	.	G	A	.	.	MAF_INRAE=18.987;MAF_USDA=20.0
NC_035097.1	30946416	.	T	G	.	.	MAF_USDA=18.75
NC_035097.1	30946420	.	T	A	.	.	MAF_USDA=18.75
NC_035097.1	30946607	.	A	T	.	.	MAF_INRAE=31.579;MAF_USDA=37.5
NC_035097.1	30946612	.	C	A	.	.	MAF_USDA=10.417
NC_035097.1	30946856	.	A	T	.	.	MAF_USDA=4.098
NC_035097.1	30946879	.	A	C	.	.	MAF_INRAE=21.667;MAF_USDA=8.235
NC_035097.1	30946968	.	A	C	.	.	MAF_INRAE=24.167;MAF_USDA=3.279
NC_035097.1	30946969	.	A	C	.	.	MAF_USDA=5.738
NC_035097.1	30946995	.	G	T	.	.	MAF_INRAE=43.038;MAF_USDA=42.353
NC_035097.1	30947037	.	C	A	.	.	MAF_INRAE=20.253;MAF_USDA=20.588
NC_035097.1	30947051	.	C	T	.	.	MAF_INRAE=39.241;MAF_USDA=27.059
NC_035097.1	30947053	.	A	G	.	.	MAF_USDA=27.647
NC_035097.1	30947054	.	T	A	.	.	MAF_USDA=27.647
NC_035097.1	30947055	.	C	T	.	.	MAF_USDA=27.059
NC_035097.1	30947057	.	A	G	.	.	MAF_INRAE=41.667;MAF_USDA=27.059
NC_035097.1	30947088	.	C	G	.	.	MAF_INRAE=6.667
NC_035097.1	30947140	.	G	C	.	.	MAF_INRAE=2.5;MAF_USDA=10.588
NC_035097.1	30947175	.	A	G	.	.	MAF_USDA=4.118
NC_035097.1	30947204	.	A	T	.	.	MAF_INRAE=12.658;MAF_USDA=13.529
NC_035097.1	30947303	.	T	A	.	.	MAF_INRAE=20.886;MAF_USDA=24.706
NC_035097.1	30947350	.	C	T	.	.	MAF_INRAE=2.5;MAF_USDA=18.824
NC_035097.1	30947397	.	T	C	.	.	MAF_INRAE=20.886;MAF_USDA=23.529
NC_035097.1	30947410	.	C	T	.	.	MAF_USDA=7.377
NC_035097.1	30947419	.	C	T	.	.	MAF_USDA=1.639
NC_035097.1	30947421	.	C	A	.	.	MAF_USDA=1.639
NC_035097.1	30947434	.	C	A	.	.	MAF_USDA=2.459
NC_035097.1	30947437	.	T	G	.	.	MAF_INRAE=20.886;MAF_USDA=27.647
NC_035097.1	30947446	.	C	T	.	.	MAF_INRAE=22.785;MAF_USDA=44.118
NC_035097.1	30947448	.	C	A	.	.	MAF_USDA=2.459
NC_035097.1	30947451	.	C	T	.	.	MAF_INRAE=1.667;MAF_USDA=3.279
NC_035097.1	30947452	.	G	C	.	.	MAF_USDA=2.459
NC_035097.1	30947461	.	A	G	.	.	MAF_USDA=1.639
NC_035097.1	30947504	.	A	C	.	.	MAF_USDA=1.639
NC_035097.1	30947545	.	A	T	.	.	MAF_INRAE=22.152;MAF_USDA=42.353
NC_035097.1	30947636	.	A	G	.	.	MAF_USDA=6.471
NC_035097.1	30947712	.	C	T	.	.	MAF_USDA=1.639
NC_035097.1	30947756	.	T	A	.	.	MAF_INRAE=7.5;MAF_USDA=17.647
NC_035097.1	30947788	.	G	A	.	.	MAF_INRAE=7.5;MAF_USDA=22.353
NC_035097.1	30947795	.	G	T	.	.	MAF_INRAE=7.5;MAF_USDA=17.059
NC_035097.1	30947796	.	A	C	.	.	MAF_INRAE=7.5;MAF_USDA=17.059
NC_035097.1	30947884	.	C	A	.	.	MAF_USDA=4.118
NC_035097.1	30947889	.	T	C	.	.	MAF_INRAE=20.886;MAF_USDA=30.0
NC_035097.1	30947891	.	A	C	.	.	MAF_USDA=1.639
NC_035097.1	30947944	.	T	G	.	.	MAF_INRAE=24.167;MAF_USDA=4.098
NC_035097.1	30947969	.	A	C	.	.	MAF_USDA=9.016
NC_035097.1	30948024	.	A	T	.	.	MAF_INRAE=2.5;MAF_USDA=17.059
NC_035097.1	30948033	.	T	A	.	.	MAF_USDA=4.118
NC_035097.1	30948040	.	T	G	.	.	MAF_INRAE=20.253;MAF_USDA=20.588
NC_035097.1	30948042	.	A	G	.	.	MAF_INRAE=2.5;MAF_USDA=14.706
NC_035097.1	30948147	.	G	A	.	.	MAF_INRAE=20.886;MAF_USDA=24.706
NC_035097.1	30948166	.	G	T	.	.	MAF_INRAE=17.089;MAF_USDA=14.706
NC_035097.1	30948176	.	A	G	.	.	MAF_INRAE=31.579;MAF_USDA=6.471
NC_035097.1	30948205	.	G	A	.	.	MAF_INRAE=43.671;MAF_USDA=42.941
NC_035097.1	30948237	.	T	G	.	.	MAF_INRAE=13.333;MAF_USDA=18.852
NC_035097.1	30948244	.	C	T	.	.	MAF_USDA=2.459
NC_035097.1	30948266	.	A	C	.	.	MAF_USDA=4.706
NC_035097.1	30948300	.	G	C	.	.	MAF_USDA=4.918
NC_035097.1	30948312	.	T	A	.	.	MAF_USDA=4.706
NC_035097.1	30948356	.	A	C	.	.	MAF_USDA=4.706
NC_035097.1	30948360	.	G	T	.	.	MAF_INRAE=20.886;MAF_USDA=31.765
NC_035097.1	30948422	.	T	A	.	.	MAF_USDA=4.167
NC_035097.1	30948436	.	C	A	.	.	MAF_INRAE=11.667;MAF_USDA=1.667
NC_035097.1	30948462	.	A	G	.	.	MAF_USDA=3.571
NC_035097.1	30948490	.	C	A	.	.	MAF_USDA=3.571
NC_035097.1	30948506	.	A	G	.	.	MAF_USDA=3.571
NC_035097.1	30948759	.	T	C	.	.	MAF_INRAE=1.667
NC_035097.1	30948841	.	G	T	.	.	MAF_USDA=4.819
NC_035097.1	30948898	.	T	A	.	.	MAF_USDA=2.542
NC_035097.1	30948914	.	G	T	.	.	MAF_INRAE=1.667;MAF_USDA=6.25
NC_035097.1	30948919	.	T	G	.	.	MAF_USDA=8.333
NC_035097.1	30948974	.	G	A	.	.	MAF_USDA=10.87
NC_035097.1	30948995	.	T	G	.	.	MAF_USDA=8.333
NC_035097.1	30950123	.	T	A	.	.	MAF_USDA=18.75
NC_035097.1	30950129	.	C	A	.	.	MAF_USDA=4.762
NC_035097.1	30950136	.	A	G	.	.	MAF_USDA=4.167
NC_035097.1	30950191	.	G	A	.	.	MAF_USDA=4.706
NC_035097.1	30950201	.	G	T	.	.	MAF_INRAE=20.886;MAF_USDA=24.118
NC_035097.1	30950231	.	T	C	.	.	MAF_INRAE=31.579;MAF_USDA=5.882
NC_035097.1	30950307	.	G	A	.	.	MAF_INRAE=31.667;MAF_USDA=28.824
NC_035097.1	30950385	.	C	T	.	.	MAF_USDA=4.706
NC_035097.1	30950445	.	T	G	.	.	MAF_USDA=4.706
NC_035097.1	30950446	.	G	T	.	.	MAF_USDA=5.882
NC_035097.1	30950508	.	T	A	.	.	MAF_USDA=4.706
NC_035097.1	30950522	.	A	G	.	.	MAF_USDA=5.294
NC_035097.1	30950552	.	G	T	.	.	MAF_INRAE=31.579
NC_035097.1	30950577	.	G	A	.	.	MAF_USDA=11.765
NC_035097.1	30950582	.	C	T	.	.	MAF_USDA=4.706
NC_035097.1	30950585	.	C	T	.	.	MAF_USDA=6.471
NC_035097.1	30950607	.	T	A	.	.	MAF_USDA=7.059
NC_035097.1	30950608	.	G	C	.	.	MAF_USDA=7.059
NC_035097.1	30950694	.	C	G	.	.	MAF_USDA=12.941
NC_035097.1	30950711	.	C	A	.	.	MAF_USDA=4.706
NC_035097.1	30950734	.	A	T	.	.	MAF_INRAE=1.667;MAF_USDA=20.492
NC_035097.1	30950879	.	G	A	.	.	MAF_USDA=5.294
NC_035097.1	30950963	.	G	A	.	.	MAF_USDA=5.882
NC_035097.1	30951028	.	G	A	.	.	MAF_INRAE=31.579;MAF_USDA=5.882
NC_035097.1	30951221	.	C	A	.	.	MAF_USDA=1.639
NC_035097.1	30951234	.	T	C	.	.	MAF_INRAE=10.833;MAF_USDA=8.235
NC_035097.1	30951263	.	G	T	.	.	MAF_USDA=4.918
NC_035097.1	30951268	.	A	T	.	.	MAF_USDA=4.918
NC_035097.1	30951299	.	A	T	.	.	MAF_USDA=8.235
NC_035097.1	30951377	.	C	A	.	.	MAF_INRAE=11.667;MAF_USDA=1.639
NC_035097.1	30951423	.	T	A	.	.	MAF_INRAE=17.722;MAF_USDA=14.118
NC_035097.1	30951426	.	G	T	.	.	MAF_USDA=18.75
NC_035097.1	30951456	.	A	T	.	.	MAF_INRAE=1.667;MAF_USDA=22.131
NC_035097.1	30951575	.	G	T	.	.	MAF_INRAE=11.667;MAF_USDA=1.639
NC_035097.1	30951628	.	T	G	.	.	MAF_INRAE=1.667;MAF_USDA=1.639
NC_035097.1	30951651	.	T	C	.	.	MAF_INRAE=1.667
NC_035097.1	30951711	.	C	A	.	.	MAF_INRAE=25.0
NC_035097.1	30951723	.	A	C	.	.	MAF_INRAE=20.886;MAF_USDA=20.588
NC_035097.1	30951741	.	T	G	.	.	MAF_INRAE=10.833;MAF_USDA=7.059
NC_035097.1	30951783	.	T	C	.	.	MAF_INRAE=29.114;MAF_USDA=38.824
NC_035097.1	30951873	.	C	A	.	.	MAF_USDA=1.639
NC_035097.1	30951881	.	G	T	.	.	MAF_USDA=2.459
NC_035097.1	30951882	.	A	C	.	.	MAF_USDA=1.639
NC_035097.1	30951900	.	T	C	.	.	MAF_INRAE=6.667
NC_035097.1	30952001	.	A	T	.	.	MAF_USDA=8.235
NC_035097.1	30952019	.	G	T	.	.	MAF_INRAE=12.5;MAF_USDA=7.647
NC_035097.1	30952037	.	T	C	.	.	MAF_USDA=2.459
NC_035097.1	30952193	.	A	C	.	.	MAF_INRAE=5.833;MAF_USDA=28.824
NC_035097.1	30952359	.	G	A	.	.	MAF_INRAE=10.0;MAF_USDA=5.882
NC_035097.1	30952399	.	C	A	.	.	MAF_INRAE=18.333;MAF_USDA=45.833
NC_035097.1	30952403	.	T	C	.	.	MAF_INRAE=29.114;MAF_USDA=45.833
NC_035097.1	30952404	.	G	A	.	.	MAF_USDA=2.459
NC_035097.1	30952408	.	C	G	.	.	MAF_INRAE=25.833;MAF_USDA=20.0
NC_035097.1	30952440	.	G	A	.	.	MAF_INRAE=36.842;MAF_USDA=9.016
NC_035097.1	30952452	.	C	T	.	.	MAF_INRAE=1.667
NC_035097.1	30952464	.	G	T	.	.	MAF_INRAE=2.532;MAF_USDA=12.5
NC_035097.1	30952635	.	C	T	.	.	MAF_INRAE=4.167;MAF_USDA=29.762
NC_035097.1	30952652	.	C	G	.	.	MAF_USDA=5.738
NC_035097.1	30952724	.	A	C	.	.	MAF_INRAE=25.0;MAF_USDA=19.412
NC_035097.1	30952769	.	G	C	.	.	MAF_INRAE=4.167;MAF_USDA=29.412
NC_035097.1	30952814	.	G	A	.	.	MAF_INRAE=29.114;MAF_USDA=33.529
NC_035097.1	30952873	.	T	A	.	.	MAF_USDA=1.639
NC_035097.1	30952881	.	G	A	.	.	MAF_INRAE=29.747;MAF_USDA=40.0
NC_035097.1	30952946	.	A	C	.	.	MAF_INRAE=25.0;MAF_USDA=6.25
NC_035097.1	30953019	.	A	T	.	.	MAF_USDA=3.529
NC_035097.1	30953065	.	T	A	.	.	MAF_INRAE=48.734;MAF_USDA=22.941
NC_035097.1	30953085	.	G	T	.	.	MAF_USDA=18.235
NC_035097.1	30953096	.	A	G	.	.	MAF_USDA=13.934
NC_035097.1	30953119	.	A	T	.	.	MAF_INRAE=25.0;MAF_USDA=6.25
NC_035097.1	30953129	.	A	T	.	.	MAF_USDA=1.639
NC_035097.1	30953149	.	C	A	.	.	MAF_INRAE=28.481;MAF_USDA=40.588
NC_035097.1	30953360	.	A	G	.	.	MAF_INRAE=31.579;MAF_USDA=12.941
NC_035097.1	30953375	.	C	G	.	.	MAF_INRAE=9.167;MAF_USDA=7.059
NC_035097.1	30953479	.	C	T	.	.	MAF_INRAE=40.506;MAF_USDA=23.77
NC_035097.1	30953568	.	G	C	.	.	MAF_INRAE=29.114;MAF_USDA=40.0
NC_035097.1	30953619	.	A	C	.	.	MAF_INRAE=40.506;MAF_USDA=8.197
NC_035097.1	30953622	.	T	G	.	.	MAF_INRAE=47.468;MAF_USDA=46.471
NC_035097.1	30953706	.	A	C	.	.	MAF_INRAE=31.579;MAF_USDA=12.353
NC_035097.1	30953753	.	A	C	.	.	MAF_USDA=3.279
NC_035097.1	30953756	.	G	A	.	.	MAF_USDA=1.639
NC_035097.1	30953780	.	T	A	.	.	MAF_INRAE=25.0
NC_035097.1	30953781	.	T	A	.	.	MAF_INRAE=26.667
NC_035097.1	30953868	.	C	T	.	.	MAF_INRAE=31.579;MAF_USDA=12.941
NC_035097.1	30953918	.	C	T	.	.	MAF_USDA=3.279
NC_035097.1	30953937	.	C	T	.	.	MAF_INRAE=15.833;MAF_USDA=47.059
NC_035097.1	30953938	.	T	C	.	.	MAF_INRAE=15.833;MAF_USDA=46.471
NC_035097.1	30954014	.	G	A	.	.	MAF_INRAE=40.506;MAF_USDA=9.016
NC_035097.1	30954065	.	T	A	.	.	MAF_INRAE=36.842
NC_035097.1	30954076	.	A	C	.	.	MAF_INRAE=29.114;MAF_USDA=40.0
NC_035097.1	30954101	.	A	G	.	.	MAF_USDA=3.279
NC_035097.1	30954104	.	A	T	.	.	MAF_INRAE=25.0;MAF_USDA=4.098
NC_035097.1	30954109	.	G	A	.	.	MAF_INRAE=11.667;MAF_USDA=1.639
NC_035097.1	30954132	.	C	T	.	.	MAF_INRAE=11.667
NC_035097.1	30954161	.	A	G	.	.	MAF_USDA=4.098
NC_035097.1	30954193	.	T	C	.	.	MAF_USDA=3.529
NC_035097.1	30954220	.	T	C	.	.	MAF_USDA=9.412
NC_035097.1	30954296	.	A	T	.	.	MAF_INRAE=3.333;MAF_USDA=16.393
NC_035097.1	30954312	.	T	A	.	.	MAF_USDA=4.098
NC_035097.1	30954324	.	C	T	.	.	MAF_USDA=4.098
NC_035097.1	30954326	.	C	T	.	.	MAF_INRAE=3.333;MAF_USDA=7.377
NC_035097.1	30954386	.	A	G	.	.	MAF_USDA=6.471
NC_035097.1	30954491	.	A	T	.	.	MAF_USDA=1.639
NC_035097.1	30954599	.	C	T	.	.	MAF_INRAE=10.0;MAF_USDA=7.059
NC_035097.1	30954629	.	C	T	.	.	MAF_USDA=1.639
NC_035097.1	30954681	.	G	A	.	.	MAF_USDA=8.235
NC_035097.1	30954747	.	A	G	.	.	MAF_INRAE=34.177;MAF_USDA=29.412
NC_035097.1	30954813	.	G	T	.	.	MAF_INRAE=11.667;MAF_USDA=1.639
NC_035097.1	30954852	.	C	G	.	.	MAF_USDA=4.918
NC_035097.1	30954854	.	C	T	.	.	MAF_INRAE=32.911;MAF_USDA=7.377
NC_035097.1	30954904	.	C	T	.	.	MAF_INRAE=25.0;MAF_USDA=7.059
NC_035097.1	30954958	.	G	T	.	.	MAF_USDA=4.918
NC_035097.1	30955012	.	A	G	.	.	MAF_INRAE=32.911;MAF_USDA=28.235
NC_035097.1	30955026	.	G	T	.	.	MAF_USDA=2.459
NC_035097.1	30955080	.	C	A	.	.	MAF_INRAE=39.241;MAF_USDA=45.294
NC_035097.1	30955082	.	G	A	.	.	MAF_INRAE=31.667;MAF_USDA=45.294
NC_035097.1	30955111	.	G	C	.	.	MAF_INRAE=32.911;MAF_USDA=26.471
NC_035097.1	30955181	.	C	A	.	.	MAF_INRAE=10.833;MAF_USDA=7.059
NC_035097.1	30955264	.	G	A	.	.	MAF_INRAE=31.579;MAF_USDA=12.941
NC_035097.1	30955361	.	G	A	.	.	MAF_USDA=1.639
NC_035097.1	30955401	.	C	T	.	.	MAF_USDA=4.118
NC_035097.1	30955472	.	C	T	.	.	MAF_USDA=21.429
NC_035097.1	30955485	.	G	A	.	.	MAF_INRAE=10.833;MAF_USDA=7.059
NC_035097.1	30955510	.	A	T	.	.	MAF_USDA=19.672
NC_035097.1	30955513	.	C	T	.	.	MAF_USDA=9.836
NC_035097.1	30955526	.	G	T	.	.	MAF_USDA=1.639
NC_035097.1	30955602	.	C	T	.	.	MAF_USDA=1.639
NC_035097.1	30955608	.	G	T	.	.	MAF_USDA=1.639
NC_035097.1	30955771	.	C	T	.	.	MAF_INRAE=25.833;MAF_USDA=3.279
NC_035097.1	30955781	.	G	A	.	.	MAF_INRAE=11.667;MAF_USDA=22.951
NC_035097.1	30955850	.	G	A	.	.	MAF_USDA=3.279
NC_035097.1	30955928	.	A	T	.	.	MAF_USDA=8.197
NC_035097.1	30955938	.	T	C	.	.	MAF_INRAE=37.342;MAF_USDA=40.0
NC_035097.1	30955952	.	G	C	.	.	MAF_INRAE=39.241;MAF_USDA=46.471
NC_035097.1	30955989	.	G	T	.	.	MAF_USDA=1.639
NC_035097.1	30956185	.	C	A	.	.	MAF_USDA=6.25
NC_035097.1	30956268	.	T	C	.	.	MAF_INRAE=11.667;MAF_USDA=7.647
NC_035097.1	30956497	.	G	T	.	.	MAF_INRAE=5.0
NC_035097.1	30956542	.	A	T	.	.	MAF_USDA=6.471
NC_035097.1	30956623	.	C	T	.	.	MAF_USDA=5.294
NC_035097.1	30956642	.	C	T	.	.	MAF_INRAE=11.667
NC_035097.1	30956701	.	T	C	.	.	MAF_INRAE=12.5;MAF_USDA=20.0
NC_035097.1	30956710	.	C	A	.	.	MAF_USDA=2.459
NC_035097.1	30956726	.	C	T	.	.	MAF_USDA=7.377
NC_035097.1	30956729	.	C	T	.	.	MAF_USDA=6.557
NC_035097.1	30956742	.	C	T	.	.	MAF_USDA=10.588
NC_035097.1	30956776	.	G	A	.	.	MAF_INRAE=2.5
NC_035097.1	30956793	.	G	A	.	.	MAF_INRAE=13.333;MAF_USDA=2.459
NC_035097.1	30956799	.	C	T	.	.	MAF_USDA=3.279
NC_035097.1	30956804	.	C	T	.	.	MAF_INRAE=13.333;MAF_USDA=2.459
NC_035097.1	30956821	.	C	T	.	.	MAF_INRAE=1.667
NC_035097.1	30956954	.	C	T	.	.	MAF_INRAE=32.278;MAF_USDA=47.059
NC_035097.1	30956958	.	G	A	.	.	MAF_INRAE=32.5;MAF_USDA=45.882
NC_035097.1	30956962	.	T	C	.	.	MAF_INRAE=32.5;MAF_USDA=47.059
NC_035097.1	30956964	.	A	G	.	.	MAF_INRAE=32.5;MAF_USDA=45.882
NC_035097.1	30956966	.	G	C	.	.	MAF_USDA=5.294
NC_035097.1	30956967	.	T	C	.	.	MAF_USDA=7.647
NC_035097.1	30957003	.	G	T	.	.	MAF_INRAE=31.646;MAF_USDA=36.471
NC_035097.1	30957010	.	C	T	.	.	MAF_USDA=11.176
NC_035097.1	30957053	.	A	T	.	.	MAF_USDA=37.5
NC_035097.1	30957054	.	C	T	.	.	MAF_USDA=37.5
NC_035097.1	30957078	.	T	G	.	.	MAF_INRAE=13.333;MAF_USDA=9.016
NC_035097.1	30957126	.	A	T	.	.	MAF_INRAE=31.013;MAF_USDA=45.294
NC_035097.1	30957186	.	T	C	.	.	MAF_INRAE=31.646;MAF_USDA=48.235
NC_035097.1	30957221	.	A	C	.	.	MAF_INRAE=31.013;MAF_USDA=45.882
NC_035097.1	30957222	.	T	G	.	.	MAF_INRAE=30.833;MAF_USDA=44.706
NC_035097.1	30957227	.	G	A	.	.	MAF_INRAE=31.013;MAF_USDA=47.059
NC_035097.1	30957245	.	G	A	.	.	MAF_INRAE=20.886;MAF_USDA=45.833
NC_035097.1	30957252	.	A	C	.	.	MAF_INRAE=20.886;MAF_USDA=29.412
NC_035097.1	30957294	.	C	T	.	.	MAF_INRAE=20.253;MAF_USDA=28.235
NC_035097.1	30957304	.	G	A	.	.	MAF_USDA=2.459
NC_035097.1	30957476	.	C	T	.	.	MAF_INRAE=31.579;MAF_USDA=9.412
NC_035097.1	30957481	.	C	A	.	.	MAF_INRAE=20.886;MAF_USDA=29.412
NC_035097.1	30957494	.	T	A	.	.	MAF_INRAE=20.886;MAF_USDA=28.235
NC_035097.1	30957535	.	A	G	.	.	MAF_INRAE=20.886;MAF_USDA=27.647
NC_035097.1	30957568	.	T	G	.	.	MAF_INRAE=17.089;MAF_USDA=14.118
NC_035097.1	30957619	.	G	A	.	.	MAF_USDA=1.639
NC_035097.1	30957663	.	A	C	.	.	MAF_INRAE=20.886;MAF_USDA=28.235
NC_035097.1	30957752	.	C	G	.	.	MAF_INRAE=31.646;MAF_USDA=47.059
NC_035097.1	30957757	.	T	A	.	.	MAF_INRAE=17.722;MAF_USDA=18.235
NC_035097.1	30957780	.	A	G	.	.	MAF_INRAE=31.013;MAF_USDA=46.471
NC_035097.1	30957869	.	C	A	.	.	MAF_INRAE=20.886;MAF_USDA=28.824
NC_035097.1	30957896	.	T	G	.	.	MAF_USDA=2.459
NC_035097.1	30957898	.	G	T	.	.	MAF_INRAE=39.873;MAF_USDA=35.294
NC_035097.1	30957931	.	C	T	.	.	MAF_INRAE=12.5;MAF_USDA=9.412
NC_035097.1	30957961	.	G	T	.	.	MAF_INRAE=31.579;MAF_USDA=8.824
NC_035097.1	30957965	.	A	G	.	.	MAF_INRAE=48.734;MAF_USDA=9.016
NC_035097.1	30958105	.	C	T	.	.	MAF_USDA=17.647
NC_035097.1	30958174	.	T	G	.	.	MAF_INRAE=8.861;MAF_USDA=24.706
NC_035097.1	30958237	.	T	A	.	.	MAF_USDA=4.098
NC_035097.1	30958269	.	T	G	.	.	MAF_INRAE=49.367;MAF_USDA=9.836
NC_035097.1	30958293	.	G	T	.	.	MAF_INRAE=31.579;MAF_USDA=12.941
NC_035097.1	30958307	.	A	G	.	.	MAF_INRAE=29.747;MAF_USDA=38.235
NC_035097.1	30958323	.	T	G	.	.	MAF_INRAE=38.608;MAF_USDA=47.647
NC_035097.1	30958326	.	G	A	.	.	MAF_USDA=1.639
NC_035097.1	30958327	.	G	A	.	.	MAF_USDA=1.639
NC_035097.1	30958337	.	G	A	.	.	MAF_INRAE=30.38;MAF_USDA=47.917
NC_035097.1	30958358	.	C	A	.	.	MAF_USDA=3.279
NC_035097.1	30958369	.	A	C	.	.	MAF_INRAE=20.886;MAF_USDA=28.235
NC_035097.1	30958376	.	G	A	.	.	MAF_INRAE=1.667;MAF_USDA=4.118
NC_035097.1	30958384	.	T	G	.	.	MAF_INRAE=31.579;MAF_USDA=17.647
NC_035097.1	30958420	.	T	C	.	.	MAF_INRAE=37.975;MAF_USDA=38.824
NC_035097.1	30958548	.	ATG	ATA	.	.	MAF_USDA=22.917
NC_035097.1	30958574	.	G	A	.	.	MAF_USDA=12.295
NC_035097.1	30958630	.	T	C	.	.	MAF_INRAE=29.747;MAF_USDA=40.0
NC_035097.1	30958708	.	C	T	.	.	MAF_INRAE=39.873;MAF_USDA=32.941
NC_035097.1	30958715	.	A	C	.	.	MAF_USDA=2.459
NC_035097.1	30958716	.	A	T	.	.	MAF_USDA=1.639
NC_035097.1	30958765	.	C	A	.	.	MAF_INRAE=39.873;MAF_USDA=27.647
NC_035097.1	30958793	.	A	T	.	.	MAF_INRAE=20.253;MAF_USDA=20.588
NC_035097.1	30958812	.	G	A	.	.	MAF_USDA=3.279
NC_035097.1	30958868	.	A	C	.	.	MAF_INRAE=11.667;MAF_USDA=1.639
NC_035097.1	30958878	.	C	A	.	.	MAF_USDA=1.639
NC_035097.1	30959003	.	G	A	.	.	MAF_USDA=2.459
NC_035097.1	30959024	.	G	A	.	.	MAF_USDA=2.459
NC_035097.1	30959043	.	T	C	.	.	MAF_USDA=5.882
NC_035097.1	30959069	.	G	C	.	.	MAF_USDA=2.459
NC_035097.1	30959134	.	C	T	.	.	MAF_USDA=2.459
NC_035097.1	30959172	.	A	T	.	.	MAF_INRAE=39.241;MAF_USDA=30.0
NC_035097.1	30959303	.	C	A	.	.	MAF_INRAE=11.667
NC_035097.1	30959510	.	T	C	.	.	MAF_INRAE=5.696;MAF_USDA=11.176
NC_035097.1	30959765	.	T	A	.	.	MAF_USDA=4.118
NC_035097.1	30959874	.	G	T	.	.	MAF_INRAE=12.5;MAF_USDA=7.647
NC_035097.1	30959944	.	G	A	.	.	MAF_USDA=12.295
NC_035097.1	30960066	.	G	A	.	.	MAF_USDA=1.639
NC_035097.1	30960161	.	T	C	.	.	MAF_USDA=4.098
NC_035097.1	30960199	.	G	A	.	.	MAF_USDA=4.098
NC_035097.1	30960206	.	C	T	.	.	MAF_INRAE=20.253;MAF_USDA=28.824
NC_035097.1	30960214	.	T	C	.	.	MAF_USDA=6.557
NC_035097.1	30960231	.	G	A	.	.	MAF_USDA=4.118
NC_035097.1	30960284	.	C	T	.	.	MAF_INRAE=5.263;MAF_USDA=12.5
NC_035097.1	30960325	.	C	T	.	.	MAF_INRAE=2.532;MAF_USDA=12.5
NC_035097.1	30960415	.	T	G	.	.	MAF_INRAE=31.579;MAF_USDA=15.294
NC_035097.1	30960545	.	G	C	.	.	MAF_INRAE=11.667;MAF_USDA=2.459
NC_035097.1	30960630	.	A	G	.	.	MAF_USDA=7.647
NC_035097.1	30960632	.	G	A	.	.	MAF_USDA=1.639
NC_035097.1	30960646	.	G	A	.	.	MAF_USDA=3.279
NC_035097.1	30960693	.	G	A	.	.	MAF_INRAE=49.367;MAF_USDA=9.016
NC_035097.1	30960708	.	G	A	.	.	MAF_USDA=1.639
NC_035097.1	30960728	.	C	T	.	.	MAF_INRAE=5.263;MAF_USDA=12.5
NC_035097.1	30960777	.	G	C	.	.	MAF_INRAE=41.139;MAF_USDA=4.167
NC_035097.1	30960840	.	G	T	.	.	MAF_INRAE=2.532;MAF_USDA=12.5
NC_035097.1	30960882	.	A	G	.	.	MAF_USDA=5.738
NC_035097.1	30960915	.	G	A	.	.	MAF_INRAE=11.667
NC_035097.1	30960946	.	C	T	.	.	MAF_USDA=4.098
NC_035097.1	30961023	.	A	G	.	.	MAF_USDA=2.459
NC_035097.1	30961149	.	T	C	.	.	MAF_USDA=6.471
NC_035097.1	30961232	.	A	T	.	.	MAF_INRAE=31.579;MAF_USDA=6.471
NC_035097.1	30961341	.	G	C	.	.	MAF_INRAE=17.089;MAF_USDA=13.529
NC_035097.1	30961391	.	A	G	.	.	MAF_INRAE=31.579;MAF_USDA=6.471
NC_035097.1	30961451	.	G	A	.	.	MAF_USDA=6.471
NC_035097.1	30961473	.	C	A	.	.	MAF_INRAE=10.833
NC_035097.1	30961549	.	C	T	.	.	MAF_USDA=1.639
NC_035097.1	30961567	.	C	T	.	.	MAF_INRAE=11.667;MAF_USDA=12.5
NC_035097.1	30961649	.	T	C	.	.	MAF_USDA=4.098
NC_035097.1	30961745	.	T	A	.	.	MAF_INRAE=1.667;MAF_USDA=2.941
NC_035097.1	30961848	.	G	A	.	.	MAF_USDA=4.118
NC_035097.1	30961903	.	G	A	.	.	MAF_INRAE=30.38;MAF_USDA=10.0
NC_035097.1	30961907	.	G	A	.	.	MAF_INRAE=30.0;MAF_USDA=9.412
NC_035097.1	30961981	.	G	A	.	.	MAF_USDA=7.738
NC_035097.1	30962131	.	C	T	.	.	MAF_INRAE=1.667
NC_035097.1	30962252	.	T	G	.	.	MAF_USDA=2.459
NC_035097.1	30962574	.	C	A	.	.	MAF_USDA=13.043
NC_035097.1	30963102	.	G	A	.	.	MAF_USDA=2.174
NC_035097.1	30963148	.	A	C	.	.	MAF_USDA=33.333
NC_035097.1	30963239	.	C	T	.	.	MAF_INRAE=2.632
NC_035097.1	30963259	.	G	A	.	.	MAF_USDA=2.083
NC_035097.1	30963349	.	T	C	.	.	MAF_USDA=23.913
NC_035097.1	30963466	.	G	A	.	.	MAF_USDA=10.417
NC_035097.1	30964308	.	C	T	.	.	MAF_USDA=5.882
NC_035097.1	30964313	.	G	C	.	.	MAF_USDA=8.235
NC_035097.1	30964417	.	G	A	.	.	MAF_USDA=7.059
NC_035097.1	30964420	.	G	A	.	.	MAF_USDA=6.471
NC_035097.1	30964463	.	C	G	.	.	MAF_INRAE=11.667;MAF_USDA=2.459
NC_035097.1	30964502	.	G	A	.	.	MAF_INRAE=8.333
NC_035097.1	30964582	.	G	A	.	.	MAF_USDA=1.639
NC_035097.1	30964601	.	T	A	.	.	MAF_INRAE=1.667;MAF_USDA=2.941
NC_035097.1	30964780	.	G	A	.	.	MAF_USDA=4.098
NC_035097.1	30964916	.	C	A	.	.	MAF_USDA=1.639
NC_035097.1	30964939	.	G	T	.	.	MAF_INRAE=20.886;MAF_USDA=20.588
NC_035097.1	30964950	.	A	G	.	.	MAF_USDA=4.918
NC_035097.1	30964951	.	A	G	.	.	MAF_USDA=4.918
NC_035097.1	30964952	.	G	A	.	.	MAF_INRAE=7.5
NC_035097.1	30964954	.	T	A	.	.	MAF_INRAE=7.5
NC_035097.1	30964956	.	T	C	.	.	MAF_INRAE=7.5
NC_035097.1	30965054	.	C	T	.	.	MAF_USDA=2.459
NC_035097.1	30965090	.	C	G	.	.	MAF_INRAE=11.667;MAF_USDA=2.459
NC_035097.1	30965127	.	C	T	.	.	MAF_USDA=5.738
NC_035097.1	30965129	.	T	A	.	.	MAF_INRAE=25.316;MAF_USDA=3.279
NC_035097.1	30965162	.	T	A	.	.	MAF_USDA=2.459
NC_035097.1	30965267	.	C	T	.	.	MAF_INRAE=27.215;MAF_USDA=12.295
NC_035097.1	30965277	.	T	C	.	.	MAF_INRAE=11.667;MAF_USDA=2.459
NC_035097.1	30965287	.	T	G	.	.	MAF_INRAE=12.5;MAF_USDA=9.412
NC_035097.1	30965347	.	G	C	.	.	MAF_INRAE=20.253;MAF_USDA=21.176
NC_035097.1	30965383	.	T	A	.	.	MAF_INRAE=1.667;MAF_USDA=2.941
NC_035097.1	30965406	.	C	A	.	.	MAF_INRAE=27.215;MAF_USDA=10.0
NC_035097.1	30965759	.	C	T	.	.	MAF_INRAE=7.5;MAF_USDA=7.059
NC_035097.1	30965849	.	C	T	.	.	MAF_USDA=1.639
NC_035097.1	30965854	.	A	G	.	.	MAF_USDA=30.0
NC_035097.1	30965877	.	A	C	.	.	MAF_USDA=2.459
NC_035097.1	30965912	.	A	C	.	.	MAF_INRAE=14.167;MAF_USDA=31.765
NC_035097.1	30965976	.	G	A	.	.	MAF_USDA=5.738
NC_035097.1	30966043	.	A	C	.	.	MAF_INRAE=27.215;MAF_USDA=16.393
NC_035097.1	30966044	.	C	A	.	.	MAF_INRAE=7.5
NC_035097.1	30966219	.	G	T	.	.	MAF_USDA=4.098
NC_035097.1	30966426	.	A	G	.	.	MAF_USDA=29.167
NC_035097.1	30966898	.	T	A	.	.	MAF_USDA=39.583
NC_035097.1	30966939	.	A	T	.	.	MAF_USDA=10.417
NC_035097.1	30966946	.	A	T	.	.	MAF_INRAE=31.579;MAF_USDA=22.917
NC_035097.1	30966987	.	A	T	.	.	MAF_USDA=4.706
NC_035097.1	30967095	.	C	T	.	.	MAF_USDA=4.118
NC_035097.1	30967272	.	C	T	.	.	MAF_INRAE=36.842
NC_035097.1	30967397	.	T	G	.	.	MAF_INRAE=31.579;MAF_USDA=15.663
NC_035097.1	30967522	.	C	T	.	.	MAF_USDA=29.167
NC_035097.1	30967808	.	T	A	.	.	MAF_USDA=4.918
NC_035097.1	30967853	.	T	A	.	.	MAF_USDA=4.118
NC_035097.1	30967989	.	A	G	.	.	MAF_USDA=1.639
NC_035097.1	30967996	.	G	A	.	.	MAF_USDA=1.639
NC_035097.1	30968062	.	A	G	.	.	MAF_USDA=5.294
NC_035097.1	30968170	.	C	G	.	.	MAF_INRAE=20.886;MAF_USDA=20.0
NC_035097.1	30968219	.	C	T	.	.	MAF_USDA=1.639
NC_035097.1	30968267	.	C	T	.	.	MAF_INRAE=38.333;MAF_USDA=43.529
NC_035097.1	30968285	.	A	T	.	.	MAF_INRAE=36.709;MAF_USDA=48.235
NC_035097.1	30968325	.	T	C	.	.	MAF_USDA=5.738
NC_035097.1	30968338	.	C	A	.	.	MAF_USDA=1.639
NC_035097.1	30968399	.	C	T	.	.	MAF_USDA=1.639
NC_035097.1	30968467	.	C	T	.	.	MAF_USDA=1.639
NC_035097.1	30968475	.	A	G	.	.	MAF_INRAE=12.5;MAF_USDA=8.235
NC_035097.1	30968499	.	T	C	.	.	MAF_USDA=1.639
NC_035097.1	30968512	.	G	T	.	.	MAF_USDA=2.459
NC_035097.1	30968532	.	C	T	.	.	MAF_USDA=1.639
NC_035097.1	30968562	.	G	A	.	.	MAF_INRAE=7.5
NC_035097.1	30968579	.	C	T	.	.	MAF_USDA=1.639
NC_035097.1	30968668	.	A	G	.	.	MAF_USDA=1.639
NC_035097.1	30968745	.	T	A	.	.	MAF_INRAE=20.886;MAF_USDA=27.083
NC_035097.1	30968947	.	A	T	.	.	MAF_INRAE=20.833
NC_035097.1	30968958	.	A	T	.	.	MAF_USDA=16.102
NC_035097.1	30968959	.	A	T	.	.	MAF_USDA=6.557
NC_035097.1	30969017	.	C	T	.	.	MAF_USDA=3.279
NC_035097.1	30969146	.	G	A	.	.	MAF_USDA=6.25
NC_035097.1	30969452	.	C	T	.	.	MAF_USDA=1.639
NC_035097.1	30969485	.	A	T	.	.	MAF_USDA=4.118
NC_035097.1	30969499	.	C	T	.	.	MAF_USDA=1.639
NC_035097.1	30969562	.	T	C	.	.	MAF_USDA=4.118
NC_035097.1	30969588	.	G	T	.	.	MAF_USDA=1.639
NC_035097.1	30969660	.	A	C	.	.	MAF_INRAE=31.579;MAF_USDA=5.294
NC_035097.1	30969687	.	C	A	.	.	MAF_USDA=1.639
NC_035097.1	30969692	.	A	T	.	.	MAF_USDA=1.639
NC_035097.1	30969694	.	T	C	.	.	MAF_INRAE=36.709;MAF_USDA=48.235
NC_035097.1	30969731	.	G	T	.	.	MAF_USDA=1.639
NC_035097.1	30969732	.	G	A	.	.	MAF_USDA=4.706
NC_035097.1	30969764	.	G	A	.	.	MAF_USDA=4.118
NC_035097.1	30969784	.	A	T	.	.	MAF_INRAE=10.833;MAF_USDA=10.0
NC_035097.1	30969785	.	T	A	.	.	MAF_INRAE=1.667
NC_035097.1	30969787	.	T	A	.	.	MAF_INRAE=1.667
NC_035097.1	30970019	.	G	C	.	.	MAF_INRAE=44.937;MAF_USDA=41.765
NC_035097.1	30970021	.	A	T	.	.	MAF_INRAE=37.5
NC_035097.1	30970025	.	G	T	.	.	MAF_INRAE=37.5;MAF_USDA=46.471
NC_035097.1	30970137	.	C	T	.	.	MAF_INRAE=34.81;MAF_USDA=41.176
NC_035097.1	30970144	.	A	C	.	.	MAF_USDA=4.918
NC_035097.1	30970156	.	T	G	.	.	MAF_INRAE=37.975;MAF_USDA=46.429
NC_035097.1	30970159	.	T	C	.	.	MAF_INRAE=38.333;MAF_USDA=47.024
NC_035097.1	30970190	.	C	T	.	.	MAF_USDA=3.333
NC_035097.1	30970214	.	C	T	.	.	MAF_USDA=1.639
NC_035097.1	30970253	.	C	A	.	.	MAF_USDA=3.279
NC_035097.1	30970336	.	A	T	.	.	MAF_USDA=1.639
NC_035097.1	30970337	.	A	G	.	.	MAF_USDA=4.098
NC_035097.1	30970371	.	G	A	.	.	MAF_INRAE=27.215;MAF_USDA=31.176
NC_035097.1	30970400	.	A	T	.	.	MAF_USDA=3.529
NC_035097.1	30970425	.	C	T	.	.	MAF_USDA=3.279
NC_035097.1	30970468	.	T	C	.	.	MAF_USDA=4.098
NC_035097.1	30970553	.	T	G	.	.	MAF_USDA=6.25
NC_035097.1	30970563	.	C	A	.	.	MAF_USDA=4.918
NC_035097.1	30970581	.	T	A	.	.	MAF_USDA=5.738
NC_035097.1	30970584	.	T	G	.	.	MAF_USDA=4.098
NC_035097.1	30970619	.	C	A	.	.	MAF_INRAE=17.722;MAF_USDA=13.529
NC_035097.1	30970620	.	A	C	.	.	MAF_USDA=8.824
NC_035097.1	30970639	.	A	G	.	.	MAF_INRAE=1.667
NC_035097.1	30970721	.	A	T	.	.	MAF_INRAE=13.333;MAF_USDA=10.417
NC_035097.1	30970726	.	T	G	.	.	MAF_INRAE=43.671;MAF_USDA=25.882
NC_035097.1	30970879	.	G	A	.	.	MAF_USDA=5.738
NC_035097.1	30970884	.	G	T	.	.	MAF_INRAE=11.667
NC_035097.1	30970905	.	A	T	.	.	MAF_INRAE=45.57;MAF_USDA=38.235
NC_035097.1	30970974	.	A	G	.	.	MAF_USDA=10.0
NC_035097.1	30971035	.	A	G	.	.	MAF_INRAE=34.177;MAF_USDA=7.647
NC_035097.1	30971067	.	T	C	.	.	MAF_INRAE=39.241;MAF_USDA=43.75
NC_035097.1	30971108	.	A	G	.	.	MAF_INRAE=25.0;MAF_USDA=4.098
NC_035097.1	30971111	.	T	C	.	.	MAF_INRAE=19.62;MAF_USDA=29.412
NC_035097.1	30971285	.	G	A	.	.	MAF_USDA=4.918
NC_035097.1	30971403	.	G	A	.	.	MAF_USDA=1.639
NC_035097.1	30971547	.	G	A	.	.	MAF_USDA=4.918
NC_035097.1	30971561	.	C	A	.	.	MAF_USDA=5.738
NC_035097.1	30971575	.	G	A	.	.	MAF_INRAE=26.667;MAF_USDA=10.588
NC_035097.1	30971581	.	C	T	.	.	MAF_INRAE=1.667;MAF_USDA=2.941
NC_035097.1	30971612	.	T	G	.	.	MAF_INRAE=19.62;MAF_USDA=28.235
NC_035097.1	30971654	.	T	G	.	.	MAF_USDA=3.279
NC_035097.1	30971685	.	A	G	.	.	MAF_INRAE=9.167;MAF_USDA=3.529
NC_035097.1	30971834	.	G	T	.	.	MAF_USDA=10.417
NC_035097.1	30971856	.	A	C	.	.	MAF_INRAE=26.667;MAF_USDA=15.294
NC_035097.1	30971880	.	G	A	.	.	MAF_USDA=4.918
NC_035097.1	30971914	.	C	T	.	.	MAF_USDA=2.083
NC_035097.1	30972226	.	G	A	.	.	MAF_USDA=2.459
NC_035097.1	30972259	.	A	T	.	.	MAF_INRAE=34.177;MAF_USDA=8.235
NC_035097.1	30972302	.	T	C	.	.	MAF_USDA=4.918
NC_035097.1	30972456	.	A	T	.	.	MAF_INRAE=26.582
NC_035097.1	30972564	.	A	C	.	.	MAF_INRAE=27.5;MAF_USDA=16.471
NC_035097.1	30972595	.	A	C	.	.	MAF_USDA=1.639
NC_035097.1	30972684	.	A	G	.	.	MAF_USDA=5.294
NC_035097.1	30972715	.	G	A	.	.	MAF_INRAE=26.582;MAF_USDA=36.471
NC_035097.1	30972744	.	G	A	.	.	MAF_INRAE=17.089;MAF_USDA=14.118
NC_035097.1	30972785	.	C	T	.	.	MAF_INRAE=26.582;MAF_USDA=31.765
NC_035097.1	30973081	.	G	A	.	.	MAF_INRAE=1.667;MAF_USDA=3.529
NC_035097.1	30973097	.	T	G	.	.	MAF_INRAE=44.304;MAF_USDA=35.882
NC_035097.1	30973139	.	A	T	.	.	MAF_INRAE=31.579;MAF_USDA=5.294
NC_035097.1	30973141	.	A	C	.	.	MAF_USDA=1.639
NC_035097.1	30973145	.	A	C	.	.	MAF_INRAE=47.468;MAF_USDA=47.059
NC_035097.1	30973228	.	G	A	.	.	MAF_USDA=2.941
NC_035097.1	30973308	.	A	G	.	.	MAF_USDA=8.333
NC_035097.1	30973318	.	C	T	.	.	MAF_INRAE=17.089;MAF_USDA=14.118
NC_035097.1	30973340	.	G	T	.	.	MAF_INRAE=31.579;MAF_USDA=17.059
NC_035097.1	30973341	.	G	T	.	.	MAF_USDA=1.639
NC_035097.1	30973342	.	G	C	.	.	MAF_USDA=10.0
NC_035097.1	30973343	.	G	A	.	.	MAF_USDA=10.0
NC_035097.1	30973537	.	G	T	.	.	MAF_INRAE=26.667;MAF_USDA=34.706
NC_035097.1	30973539	.	T	C	.	.	MAF_INRAE=26.667;MAF_USDA=29.412
NC_035097.1	30973549	.	A	G	.	.	MAF_INRAE=17.089;MAF_USDA=14.118
NC_035097.1	30973550	.	C	G	.	.	MAF_INRAE=26.667;MAF_USDA=17.059
NC_035097.1	30973555	.	G	A	.	.	MAF_USDA=4.098
NC_035097.1	30973624	.	T	G	.	.	MAF_USDA=1.639
NC_035097.1	30973824	.	A	G	.	.	MAF_INRAE=26.582;MAF_USDA=46.471
NC_035097.1	30973878	.	G	T	.	.	MAF_INRAE=26.582;MAF_USDA=30.0
NC_035097.1	30973885	.	A	T	.	.	MAF_INRAE=26.582;MAF_USDA=48.235
NC_035097.1	30973891	.	A	G	.	.	MAF_INRAE=9.167;MAF_USDA=4.118
NC_035097.1	30973930	.	C	G	.	.	MAF_INRAE=43.038;MAF_USDA=10.588
NC_035097.1	30973956	.	C	T	.	.	MAF_USDA=2.941
NC_035097.1	30973957	.	G	A	.	.	MAF_USDA=7.377
NC_035097.1	30974037	.	G	C	.	.	MAF_INRAE=26.582;MAF_USDA=31.176
NC_035097.1	30974043	.	A	G	.	.	MAF_INRAE=25.833;MAF_USDA=8.235
NC_035097.1	30974047	.	T	G	.	.	MAF_INRAE=1.667;MAF_USDA=2.941
NC_035097.1	30974050	.	G	C	.	.	MAF_USDA=8.197
NC_035097.1	30974147	.	G	A	.	.	MAF_USDA=4.098
NC_035097.1	30974186	.	C	A	.	.	MAF_USDA=4.098
NC_035097.1	30974218	.	T	C	.	.	MAF_INRAE=26.582;MAF_USDA=35.294
NC_035097.1	30974249	.	A	C	.	.	MAF_USDA=7.377
NC_035097.1	30974254	.	T	C	.	.	MAF_USDA=10.0
NC_035097.1	30974267	.	C	T	.	.	MAF_USDA=8.197
NC_035097.1	30974274	.	A	G	.	.	MAF_INRAE=27.215;MAF_USDA=35.882
NC_035097.1	30974323	.	A	T	.	.	MAF_USDA=8.197
NC_035097.1	30974344	.	G	C	.	.	MAF_INRAE=31.579
NC_035097.1	30974401	.	A	C	.	.	MAF_USDA=33.333
NC_035097.1	30974402	.	G	C	.	.	MAF_USDA=33.333
NC_035097.1	30974436	.	A	T	.	.	MAF_INRAE=7.5
NC_035097.1	30974446	.	A	C	.	.	MAF_INRAE=34.81;MAF_USDA=21.765
NC_035097.1	30974458	.	A	C	.	.	MAF_USDA=1.639
NC_035097.1	30974469	.	C	T	.	.	MAF_USDA=18.824
NC_035097.1	30974470	.	A	T	.	.	MAF_USDA=17.059
NC_035097.1	30974494	.	A	G	.	.	MAF_USDA=4.098
NC_035097.1	30974521	.	G	A	.	.	MAF_INRAE=27.215;MAF_USDA=30.588
NC_035097.1	30974525	.	A	G	.	.	MAF_INRAE=34.177;MAF_USDA=8.235
NC_035097.1	30974538	.	C	A	.	.	MAF_INRAE=7.5
NC_035097.1	30974586	.	A	C	.	.	MAF_INRAE=31.579;MAF_USDA=4.118
NC_035097.1	30974687	.	G	A	.	.	MAF_INRAE=31.579;MAF_USDA=5.294
NC_035097.1	30974696	.	C	T	.	.	MAF_USDA=6.25
NC_035097.1	30974758	.	C	T	.	.	MAF_INRAE=1.667;MAF_USDA=2.941
NC_035097.1	30974784	.	T	A	.	.	MAF_USDA=1.639
NC_035097.1	30974830	.	A	G	.	.	MAF_INRAE=34.177;MAF_USDA=19.412
NC_035097.1	30974862	.	A	G	.	.	MAF_USDA=1.639
NC_035097.1	30975037	.	C	T	.	.	MAF_INRAE=2.5;MAF_USDA=9.412
NC_035097.1	30975096	.	A	G	.	.	MAF_INRAE=34.177;MAF_USDA=18.235
NC_035097.1	30975144	.	G	A	.	.	MAF_USDA=1.639
NC_035097.1	30975155	.	G	T	.	.	MAF_INRAE=34.177;MAF_USDA=22.941
NC_035097.1	30975190	.	T	G	.	.	MAF_USDA=4.918
NC_035097.1	30975193	.	C	T	.	.	MAF_USDA=4.098
NC_035097.1	30975203	.	C	A	.	.	MAF_USDA=5.738
NC_035097.1	30975208	.	T	A	.	.	MAF_USDA=4.098
NC_035097.1	30975277	.	G	C	.	.	MAF_USDA=4.918
NC_035097.1	30975289	.	T	C	.	.	MAF_USDA=6.557
NC_035097.1	30975294	.	T	A	.	.	MAF_INRAE=1.667
NC_035097.1	30975467	.	G	A	.	.	MAF_USDA=5.738
NC_035097.1	30975507	.	T	G	.	.	MAF_INRAE=34.81;MAF_USDA=18.824
NC_035097.1	30975510	.	T	A	.	.	MAF_INRAE=34.167;MAF_USDA=18.824
NC_035097.1	30975587	.	G	C	.	.	MAF_INRAE=34.81;MAF_USDA=29.412
NC_035097.1	30975628	.	G	A	.	.	MAF_USDA=6.25
NC_035097.1	30975629	.	C	T	.	.	MAF_INRAE=36.842;MAF_USDA=33.529
NC_035097.1	30975671	.	T	C	.	.	MAF_INRAE=40.0;MAF_USDA=18.824
NC_035097.1	30975680	.	A	G	.	.	MAF_USDA=11.765
NC_035097.1	30975696	.	G	A	.	.	MAF_USDA=1.639
NC_035097.1	30975732	.	C	G	.	.	MAF_USDA=1.639
NC_035097.1	30975773	.	G	T	.	.	MAF_INRAE=34.81;MAF_USDA=8.235
NC_035097.1	30975778	.	G	T	.	.	MAF_USDA=4.098
NC_035097.1	30975790	.	G	T	.	.	MAF_INRAE=1.667
NC_035097.1	30975795	.	A	G	.	.	MAF_INRAE=1.667
NC_035097.1	30975814	.	T	C	.	.	MAF_INRAE=1.667
NC_035097.1	30975828	.	T	C	.	.	MAF_USDA=4.706
NC_035097.1	30975868	.	T	C	.	.	MAF_INRAE=34.177;MAF_USDA=18.235
NC_035097.1	30975869	.	G	T	.	.	MAF_INRAE=37.5;MAF_USDA=30.588
NC_035097.1	30975870	.	G	T	.	.	MAF_USDA=2.353
NC_035097.1	30975901	.	C	T	.	.	MAF_INRAE=31.579;MAF_USDA=4.706
NC_035097.1	30975902	.	G	T	.	.	MAF_USDA=10.0
NC_035097.1	30975913	.	T	G	.	.	MAF_INRAE=34.177
NC_035097.1	30975914	.	G	A	.	.	MAF_INRAE=33.333;MAF_USDA=16.667
NC_035097.1	30975957	.	C	T	.	.	MAF_USDA=1.639
NC_035097.1	30976046	.	A	C	.	.	MAF_INRAE=34.81;MAF_USDA=18.824
NC_035097.1	30976074	.	G	A	.	.	MAF_USDA=9.412
NC_035097.1	30976108	.	G	A	.	.	MAF_INRAE=26.667;MAF_USDA=27.059
NC_035097.1	30976155	.	A	T	.	.	MAF_INRAE=35.443;MAF_USDA=18.235
NC_035097.1	30976187	.	A	G	.	.	MAF_INRAE=34.81;MAF_USDA=18.824
NC_035097.1	30976231	.	C	T	.	.	MAF_INRAE=26.667;MAF_USDA=20.0
NC_035097.1	30976252	.	C	G	.	.	MAF_INRAE=36.842
NC_035097.1	30976294	.	C	T	.	.	MAF_INRAE=36.842;MAF_USDA=18.824
NC_035097.1	30976295	.	T	A	.	.	MAF_USDA=18.824
NC_035097.1	30976297	.	C	A	.	.	MAF_USDA=18.824
NC_035097.1	30976298	.	A	C	.	.	MAF_USDA=24.118
NC_035097.1	30976373	.	T	G	.	.	MAF_INRAE=34.177;MAF_USDA=18.824
NC_035097.1	30976386	.	C	A	.	.	MAF_INRAE=37.975;MAF_USDA=35.417
NC_035097.1	30976419	.	G	A	.	.	MAF_INRAE=37.975;MAF_USDA=29.412
NC_035097.1	30976604	.	C	A	.	.	MAF_USDA=8.235
NC_035097.1	30976663	.	A	T	.	.	MAF_USDA=10.656
NC_035097.1	30976725	.	T	A	.	.	MAF_USDA=8.235
NC_035097.1	30976789	.	T	C	.	.	MAF_INRAE=34.81;MAF_USDA=19.412
NC_035097.1	30976870	.	G	A	.	.	MAF_INRAE=1.667
NC_035097.1	30976874	.	T	C	.	.	MAF_INRAE=34.81;MAF_USDA=20.0
NC_035097.1	30976930	.	A	C	.	.	MAF_INRAE=11.667;MAF_USDA=2.459
NC_035097.1	30976932	.	A	T	.	.	MAF_INRAE=34.81;MAF_USDA=20.0
NC_035097.1	30976940	.	A	G	.	.	MAF_INRAE=37.342;MAF_USDA=30.0
NC_035097.1	30976984	.	G	A	.	.	MAF_INRAE=34.81;MAF_USDA=17.059
NC_035097.1	30977094	.	G	C	.	.	MAF_INRAE=17.089;MAF_USDA=13.529
NC_035097.1	30977097	.	A	G	.	.	MAF_INRAE=11.667
NC_035097.1	30977110	.	A	G	.	.	MAF_USDA=1.639
NC_035097.1	30977118	.	C	A	.	.	MAF_INRAE=34.177;MAF_USDA=18.824
NC_035097.1	30977123	.	C	A	.	.	MAF_INRAE=29.747;MAF_USDA=25.294
NC_035097.1	30977139	.	G	A	.	.	MAF_INRAE=10.833;MAF_USDA=2.459
NC_035097.1	30977148	.	G	T	.	.	MAF_USDA=7.647
NC_035097.1	30977188	.	A	T	.	.	MAF_USDA=4.098
NC_035097.1	30977204	.	A	G	.	.	MAF_INRAE=1.667
NC_035097.1	30977207	.	G	A	.	.	MAF_USDA=4.706
NC_035097.1	30977209	.	C	A	.	.	MAF_INRAE=35.443;MAF_USDA=29.412
NC_035097.1	30977210	.	C	T	.	.	MAF_INRAE=26.667;MAF_USDA=29.412
NC_035097.1	30977267	.	G	A	.	.	MAF_INRAE=34.177;MAF_USDA=18.824
NC_035097.1	30977324	.	T	C	.	.	MAF_USDA=2.459
NC_035097.1	30977328	.	C	T	.	.	MAF_INRAE=34.177;MAF_USDA=18.235
NC_035097.1	30977391	.	G	T	.	.	MAF_INRAE=1.667
NC_035097.1	30977401	.	G	T	.	.	MAF_INRAE=31.579;MAF_USDA=4.706
NC_035097.1	30977440	.	C	A	.	.	MAF_USDA=2.941
NC_035097.1	30977467	.	C	T	.	.	MAF_USDA=3.279
NC_035097.1	30977530	.	T	C	.	.	MAF_INRAE=34.81;MAF_USDA=16.471
NC_035097.1	30977566	.	T	A	.	.	MAF_USDA=18.235
NC_035097.1	30977610	.	G	A	.	.	MAF_INRAE=34.177;MAF_USDA=17.647
NC_035097.1	30977683	.	C	A	.	.	MAF_INRAE=32.278;MAF_USDA=7.059
NC_035097.1	30977738	.	C	T	.	.	MAF_INRAE=9.494;MAF_USDA=2.941
NC_035097.1	30977780	.	G	C	.	.	MAF_USDA=2.459
NC_035097.1	30977786	.	G	T	.	.	MAF_USDA=22.917
NC_035097.1	30977787	.	C	T	.	.	MAF_USDA=22.917
NC_035097.1	30977790	.	G	T	.	.	MAF_INRAE=1.667
NC_035097.1	30977800	.	T	C	.	.	MAF_USDA=7.647
NC_035097.1	30977930	.	T	C	.	.	MAF_INRAE=27.848;MAF_USDA=26.471
NC_035097.1	30977943	.	G	A	.	.	MAF_INRAE=25.833;MAF_USDA=28.824
NC_035097.1	30977967	.	C	T	.	.	MAF_USDA=13.529
NC_035097.1	30977984	.	G	C	.	.	MAF_USDA=4.918
NC_035097.1	30977994	.	C	T	.	.	MAF_INRAE=10.127;MAF_USDA=2.941
NC_035097.1	30978005	.	C	T	.	.	MAF_INRAE=10.127;MAF_USDA=2.941
NC_035097.1	30978016	.	T	A	.	.	MAF_USDA=4.918
NC_035097.1	30978046	.	T	A	.	.	MAF_USDA=4.918
NC_035097.1	30978062	.	C	T	.	.	MAF_INRAE=1.667;MAF_USDA=18.235
NC_035097.1	30978109	.	C	A	.	.	MAF_USDA=4.918
NC_035097.1	30978234	.	G	C	.	.	MAF_INRAE=1.667
NC_035097.1	30978265	.	C	A	.	.	MAF_USDA=2.459
NC_035097.1	30978358	.	G	T	.	.	MAF_USDA=1.639
NC_035097.1	30978498	.	C	T	.	.	MAF_INRAE=1.667
NC_035097.1	30978643	.	T	G	.	.	MAF_USDA=4.918
NC_035097.1	30978660	.	T	C	.	.	MAF_USDA=10.588
NC_035097.1	30978790	.	A	C	.	.	MAF_INRAE=45.57;MAF_USDA=34.118
NC_035097.1	30978831	.	A	G	.	.	MAF_USDA=5.738
NC_035097.1	30978859	.	G	T	.	.	MAF_USDA=7.647
NC_035097.1	30978864	.	A	G	.	.	MAF_INRAE=33.544;MAF_USDA=16.471
NC_035097.1	30978889	.	C	T	.	.	MAF_INRAE=1.667;MAF_USDA=2.941
NC_035097.1	30978953	.	T	C	.	.	MAF_USDA=9.167
NC_035097.1	30978977	.	G	T	.	.	MAF_USDA=23.529
NC_035097.1	30979004	.	C	T	.	.	MAF_USDA=9.836
NC_035097.1	30979026	.	C	T	.	.	MAF_INRAE=12.5
NC_035097.1	30979090	.	T	A	.	.	MAF_USDA=4.098
NC_035097.1	30979100	.	G	T	.	.	MAF_INRAE=43.671;MAF_USDA=36.31
NC_035097.1	30979104	.	T	C	.	.	MAF_USDA=4.098
NC_035097.1	30979135	.	C	T	.	.	MAF_USDA=3.279
NC_035097.1	30979249	.	T	C	.	.	MAF_USDA=2.459
NC_035097.1	30979309	.	A	G	.	.	MAF_USDA=6.557
NC_035097.1	30979328	.	A	G	.	.	MAF_INRAE=27.848;MAF_USDA=25.294
NC_035097.1	30979530	.	G	T	.	.	MAF_INRAE=7.5;MAF_USDA=3.279
NC_035097.1	30979532	.	A	G	.	.	MAF_INRAE=26.667;MAF_USDA=4.918
NC_035097.1	30979548	.	G	A	.	.	MAF_INRAE=18.354;MAF_USDA=22.353
NC_035097.1	30979554	.	G	A	.	.	MAF_USDA=6.557
NC_035097.1	30979619	.	G	T	.	.	MAF_USDA=1.639
NC_035097.1	30979696	.	G	T	.	.	MAF_USDA=4.918
NC_035097.1	30979713	.	T	C	.	.	MAF_USDA=3.279
NC_035097.1	30979747	.	G	A	.	.	MAF_USDA=11.765
NC_035097.1	30979754	.	T	A	.	.	MAF_USDA=3.279
NC_035097.1	30979808	.	G	T	.	.	MAF_INRAE=43.671;MAF_USDA=14.118
NC_035097.1	30979851	.	C	T	.	.	MAF_USDA=2.083
NC_035097.1	30979862	.	A	T	.	.	MAF_USDA=3.279
NC_035097.1	30979898	.	A	G	.	.	MAF_USDA=3.279
NC_035097.1	30979899	.	T	G	.	.	MAF_USDA=3.279
NC_035097.1	30979972	.	G	C	.	.	MAF_USDA=4.098
NC_035097.1	30980008	.	C	A	.	.	MAF_USDA=3.279
NC_035097.1	30980013	.	C	T	.	.	MAF_USDA=3.279
NC_035097.1	30980055	.	A	T	.	.	MAF_USDA=3.279
NC_035097.1	30980088	.	A	C	.	.	MAF_USDA=3.279
NC_035097.1	30980089	.	G	T	.	.	MAF_USDA=3.279
NC_035097.1	30980143	.	C	A	.	.	MAF_USDA=11.475
NC_035097.1	30980156	.	C	T	.	.	MAF_USDA=3.279
NC_035097.1	30980231	.	C	A	.	.	MAF_USDA=1.176
NC_035097.1	30980235	.	T	G	.	.	MAF_INRAE=37.5;MAF_USDA=37.647
NC_035097.1	30980269	.	G	A	.	.	MAF_USDA=2.459
NC_035097.1	30980324	.	T	G	.	.	MAF_USDA=3.279
NC_035097.1	30980329	.	G	T	.	.	MAF_INRAE=1.667;MAF_USDA=2.941
NC_035097.1	30980431	.	C	A	.	.	MAF_USDA=13.333
NC_035097.1	30980465	.	C	T	.	.	MAF_USDA=38.095
NC_035097.1	30980483	.	A	C	.	.	MAF_USDA=42.857
NC_035097.1	30980503	.	T	C	.	.	MAF_USDA=3.333
NC_035097.1	30980511	.	C	T	.	.	MAF_INRAE=7.5;MAF_USDA=3.333
NC_035097.1	30980599	.	T	G	.	.	MAF_USDA=5.294
NC_035097.1	30980633	.	G	A	.	.	MAF_USDA=3.279
NC_035097.1	30980691	.	G	A	.	.	MAF_INRAE=3.797;MAF_USDA=6.471
NC_035097.1	30980694	.	G	A	.	.	MAF_INRAE=26.667;MAF_USDA=20.0
NC_035097.1	30980702	.	T	A	.	.	MAF_USDA=3.333
NC_035097.1	30980774	.	T	G	.	.	MAF_INRAE=1.667
NC_035097.1	30980778	.	T	A	.	.	MAF_USDA=2.459
NC_035097.1	30980780	.	G	A	.	.	MAF_USDA=12.295
NC_035097.1	30980794	.	C	T	.	.	MAF_USDA=2.459
NC_035097.1	30980821	.	C	T	.	.	MAF_USDA=5.738
NC_035097.1	30980882	.	A	G	.	.	MAF_USDA=2.459
NC_035097.1	30980933	.	G	T	.	.	MAF_USDA=12.295
NC_035097.1	30981017	.	T	C	.	.	MAF_INRAE=25.833;MAF_USDA=18.824
NC_035097.1	30981038	.	G	A	.	.	MAF_USDA=2.459
NC_035097.1	30981081	.	C	A	.	.	MAF_USDA=2.459
NC_035097.1	30981082	.	C	A	.	.	MAF_USDA=2.459
NC_035097.1	30981083	.	A	T	.	.	MAF_USDA=2.459
NC_035097.1	30981084	.	G	T	.	.	MAF_USDA=2.459
NC_035097.1	30981121	.	G	C	.	.	MAF_USDA=7.377
NC_035097.1	30981130	.	G	T	.	.	MAF_USDA=3.279
NC_035097.1	30981186	.	A	T	.	.	MAF_INRAE=1.667
NC_035097.1	30981191	.	T	G	.	.	MAF_USDA=3.279
NC_035097.1	30981291	.	A	C	.	.	MAF_USDA=6.471
NC_035097.1	30981381	.	C	A	.	.	MAF_INRAE=43.671;MAF_USDA=13.529
NC_035097.1	30981415	.	C	G	.	.	MAF_USDA=3.279
NC_035097.1	30981441	.	T	G	.	.	MAF_USDA=5.738
NC_035097.1	30981468	.	A	C	.	.	MAF_USDA=3.279
NC_035097.1	30981486	.	C	G	.	.	MAF_INRAE=7.5;MAF_USDA=9.016
NC_035097.1	30981511	.	T	G	.	.	MAF_USDA=13.934
NC_035097.1	30981542	.	T	A	.	.	MAF_INRAE=8.333;MAF_USDA=17.059
NC_035097.1	30981570	.	T	A	.	.	MAF_INRAE=17.722;MAF_USDA=21.765
NC_035097.1	30981630	.	T	C	.	.	MAF_INRAE=43.671;MAF_USDA=14.118
NC_035097.1	30981666	.	A	T	.	.	MAF_USDA=3.279
NC_035097.1	30981942	.	C	T	.	.	MAF_USDA=3.279
NC_035097.1	30981992	.	A	T	.	.	MAF_USDA=6.25
NC_035097.1	30982012	.	C	G	.	.	MAF_INRAE=7.5;MAF_USDA=1.639
NC_035097.1	30982029	.	C	T	.	.	MAF_USDA=3.279
NC_035097.1	30982068	.	C	G	.	.	MAF_USDA=3.279
NC_035097.1	30982069	.	C	T	.	.	MAF_INRAE=1.667;MAF_USDA=4.118
NC_035097.1	30982070	.	G	T	.	.	MAF_USDA=3.279
NC_035097.1	30982097	.	T	G	.	.	MAF_USDA=2.459
NC_035097.1	30982114	.	T	C	.	.	MAF_INRAE=35.0;MAF_USDA=33.529
NC_035097.1	30982148	.	T	C	.	.	MAF_USDA=2.459
NC_035097.1	30982216	.	T	A	.	.	MAF_USDA=6.25
NC_035097.1	30982252	.	G	C	.	.	MAF_USDA=3.279
NC_035097.1	30982285	.	C	A	.	.	MAF_INRAE=10.127;MAF_USDA=3.529
NC_035097.1	30982304	.	T	C	.	.	MAF_INRAE=1.667
NC_035097.1	30982328	.	A	G	.	.	MAF_USDA=4.918
NC_035097.1	30982354	.	G	A	.	.	MAF_USDA=4.098
NC_035097.1	30982387	.	C	T	.	.	MAF_USDA=3.279
NC_035097.1	30982436	.	G	A	.	.	MAF_INRAE=1.667
NC_035097.1	30982439	.	C	T	.	.	MAF_INRAE=1.667;MAF_USDA=2.941
NC_035097.1	30982442	.	G	A	.	.	MAF_INRAE=2.532;MAF_USDA=12.5
NC_035097.1	30982510	.	C	T	.	.	MAF_INRAE=1.667;MAF_USDA=2.941
NC_035097.1	30982606	.	C	T	.	.	MAF_USDA=3.279
NC_035097.1	30982614	.	T	C	.	.	MAF_USDA=3.279
NC_035097.1	30982656	.	G	T	.	.	MAF_USDA=6.557
NC_035097.1	30982659	.	C	A	.	.	MAF_USDA=3.279
NC_035097.1	30982677	.	G	A	.	.	MAF_USDA=3.279
NC_035097.1	30982689	.	C	T	.	.	MAF_USDA=3.279
NC_035097.1	30982694	.	C	T	.	.	MAF_INRAE=10.127;MAF_USDA=3.529
NC_035097.1	30982703	.	G	A	.	.	MAF_USDA=3.279
NC_035097.1	30982766	.	T	G	.	.	MAF_INRAE=6.667;MAF_USDA=4.098
NC_035097.1	30982811	.	G	A	.	.	MAF_INRAE=29.747;MAF_USDA=25.294
NC_035097.1	30982834	.	G	T	.	.	MAF_INRAE=7.5;MAF_USDA=3.279
NC_035097.1	30982984	.	C	T	.	.	MAF_INRAE=1.667
NC_035097.1	30983023	.	T	A	.	.	MAF_INRAE=1.667;MAF_USDA=2.941
NC_035097.1	30983029	.	G	A	.	.	MAF_USDA=1.639
NC_035097.1	30983100	.	C	A	.	.	MAF_INRAE=7.5;MAF_USDA=3.279
NC_035097.1	30983136	.	T	C	.	.	MAF_USDA=18.75
NC_035097.1	30983178	.	C	T	.	.	MAF_INRAE=15.789;MAF_USDA=3.279
NC_035097.1	30983236	.	C	T	.	.	MAF_INRAE=4.167;MAF_USDA=11.765
NC_035097.1	30983344	.	T	C	.	.	MAF_USDA=3.279
NC_035097.1	30983437	.	G	T	.	.	MAF_USDA=6.557
NC_035097.1	30983438	.	C	T	.	.	MAF_USDA=6.557
NC_035097.1	30983454	.	C	T	.	.	MAF_USDA=4.098
NC_035097.1	30983472	.	A	C	.	.	MAF_USDA=3.279
NC_035097.1	30983489	.	C	A	.	.	MAF_INRAE=10.0;MAF_USDA=26.23
NC_035097.1	30983615	.	C	A	.	.	MAF_USDA=2.459
NC_035097.1	30983636	.	C	T	.	.	MAF_USDA=2.459
NC_035097.1	30983694	.	C	A	.	.	MAF_USDA=2.459
NC_035097.1	30983711	.	C	T	.	.	MAF_USDA=2.459
NC_035097.1	30983724	.	G	T	.	.	MAF_USDA=2.459
NC_035097.1	30983764	.	G	A	.	.	MAF_USDA=2.459
NC_035097.1	30983769	.	G	T	.	.	MAF_INRAE=7.5;MAF_USDA=3.279
NC_035097.1	30983774	.	A	G	.	.	MAF_USDA=3.279
NC_035097.1	30983813	.	A	C	.	.	MAF_USDA=2.459
NC_035097.1	30983819	.	G	T	.	.	MAF_USDA=2.459
NC_035097.1	30983880	.	T	A	.	.	MAF_INRAE=7.5;MAF_USDA=4.098
NC_035097.1	30983956	.	A	C	.	.	MAF_USDA=3.279
NC_035097.1	30983966	.	T	C	.	.	MAF_USDA=3.279
NC_035097.1	30984019	.	T	C	.	.	MAF_USDA=3.279
NC_035097.1	30984024	.	C	T	.	.	MAF_USDA=3.279
NC_035097.1	30984037	.	T	C	.	.	MAF_USDA=6.471
NC_035097.1	30984049	.	A	C	.	.	MAF_USDA=3.279
NC_035097.1	30984067	.	C	A	.	.	MAF_INRAE=14.557;MAF_USDA=13.529
NC_035097.1	30984124	.	T	G	.	.	MAF_USDA=1.639
NC_035097.1	30984162	.	C	T	.	.	MAF_USDA=1.639
NC_035097.1	30984170	.	A	G	.	.	MAF_USDA=3.279
NC_035097.1	30984200	.	G	A	.	.	MAF_USDA=3.279
NC_035097.1	30984209	.	A	G	.	.	MAF_INRAE=25.833;MAF_USDA=27.083
NC_035097.1	30984222	.	G	T	.	.	MAF_INRAE=1.667
NC_035097.1	30984268	.	G	T	.	.	MAF_INRAE=43.671;MAF_USDA=14.118
NC_035097.1	30984279	.	C	A	.	.	MAF_INRAE=1.667
NC_035097.1	30984295	.	C	T	.	.	MAF_USDA=1.639
NC_035097.1	30984296	.	T	G	.	.	MAF_USDA=6.25
NC_035097.1	30984297	.	T	G	.	.	MAF_INRAE=7.5;MAF_USDA=4.098
NC_035097.1	30984301	.	T	C	.	.	MAF_INRAE=7.5;MAF_USDA=4.098
NC_035097.1	30984302	.	C	T	.	.	MAF_USDA=3.279
NC_035097.1	30984304	.	A	T	.	.	MAF_INRAE=7.5;MAF_USDA=4.098
NC_035097.1	30984314	.	G	T	.	.	MAF_INRAE=8.228;MAF_USDA=6.471
NC_035097.1	30984327	.	A	G	.	.	MAF_INRAE=18.354;MAF_USDA=20.588
NC_035097.1	30984346	.	C	T	.	.	MAF_USDA=4.098
NC_035097.1	30984369	.	G	A	.	.	MAF_USDA=3.279
NC_035097.1	30984381	.	C	A	.	.	MAF_INRAE=26.667;MAF_USDA=38.69
NC_035097.1	30984384	.	T	A	.	.	MAF_USDA=3.333
NC_035097.1	30984402	.	G	C	.	.	MAF_USDA=3.279
NC_035097.1	30984408	.	A	C	.	.	MAF_INRAE=9.494;MAF_USDA=4.706
NC_035097.1	30984413	.	G	A	.	.	MAF_USDA=4.098
NC_035097.1	30984446	.	T	C	.	.	MAF_USDA=1.639
NC_035097.1	30984449	.	A	C	.	.	MAF_USDA=4.098
NC_035097.1	30984450	.	T	C	.	.	MAF_USDA=4.098
NC_035097.1	30984451	.	T	A	.	.	MAF_USDA=4.098
NC_035097.1	30984458	.	T	C	.	.	MAF_USDA=4.098
NC_035097.1	30984498	.	G	T	.	.	MAF_USDA=1.639
NC_035097.1	30984525	.	A	C	.	.	MAF_INRAE=7.5
NC_035097.1	30984621	.	C	T	.	.	MAF_INRAE=2.532;MAF_USDA=12.5
NC_035097.1	30984627	.	C	G	.	.	MAF_USDA=2.459
NC_035097.1	30984645	.	C	G	.	.	MAF_INRAE=9.494;MAF_USDA=5.882
NC_035097.1	30984821	.	G	A	.	.	MAF_USDA=2.459
NC_035097.1	30984850	.	T	A	.	.	MAF_USDA=4.167
NC_035097.1	30984867	.	A	C	.	.	MAF_INRAE=26.667;MAF_USDA=16.667
NC_035097.1	30985102	.	C	T	.	.	MAF_INRAE=34.177;MAF_USDA=7.059
NC_035097.1	30985173	.	T	C	.	.	MAF_INRAE=7.5
NC_035097.1	30985312	.	C	A	.	.	MAF_USDA=2.459
NC_035097.1	30985421	.	G	A	.	.	MAF_INRAE=33.544;MAF_USDA=6.471
NC_035097.1	30985434	.	G	A	.	.	MAF_USDA=1.639
NC_035097.1	30985468	.	G	A	.	.	MAF_USDA=1.639
NC_035097.1	30985477	.	G	A	.	.	MAF_INRAE=31.579;MAF_USDA=8.824
NC_035097.1	30985491	.	A	G	.	.	MAF_USDA=1.639
NC_035097.1	30985674	.	T	A	.	.	MAF_USDA=1.639
NC_035097.1	30985735	.	C	A	.	.	MAF_USDA=1.667
NC_035097.1	30985872	.	C	G	.	.	MAF_USDA=1.639
NC_035097.1	30986028	.	G	A	.	.	MAF_INRAE=2.532;MAF_USDA=12.5
NC_035097.1	30986066	.	T	C	.	.	MAF_INRAE=26.316;MAF_USDA=32.353
NC_035097.1	30986068	.	A	G	.	.	MAF_USDA=6.471
NC_035097.1	30986112	.	T	C	.	.	MAF_INRAE=1.667
NC_035097.1	30986120	.	A	G	.	.	MAF_INRAE=5.263;MAF_USDA=2.353
NC_035097.1	30986143	.	C	T	.	.	MAF_INRAE=14.557;MAF_USDA=10.588
NC_035097.1	30986168	.	C	T	.	.	MAF_INRAE=1.667;MAF_USDA=4.918
NC_035097.1	30986210	.	C	T	.	.	MAF_INRAE=26.667;MAF_USDA=31.765
NC_035097.1	30986211	.	G	A	.	.	MAF_INRAE=15.19;MAF_USDA=8.824
NC_035097.1	30986270	.	A	T	.	.	MAF_INRAE=5.263;MAF_USDA=2.083
NC_035097.1	30986271	.	A	G	.	.	MAF_USDA=6.25
NC_035097.1	30986272	.	A	T	.	.	MAF_INRAE=40.0
NC_035097.1	30986274	.	A	T	.	.	MAF_USDA=8.333
NC_035097.1	30986288	.	G	T	.	.	MAF_USDA=6.25
NC_035097.1	30986340	.	G	T	.	.	MAF_USDA=1.667
NC_035097.1	30986356	.	T	C	.	.	MAF_USDA=7.143
NC_035097.1	30986357	.	G	A	.	.	MAF_USDA=3.571
NC_035097.1	30986364	.	T	A	.	.	MAF_USDA=7.059
NC_035097.1	30986365	.	G	T	.	.	MAF_INRAE=38.333;MAF_USDA=16.471
NC_035097.1	30986369	.	T	G	.	.	MAF_INRAE=19.62;MAF_USDA=43.75
NC_035097.1	30986371	.	T	A	.	.	MAF_INRAE=17.5;MAF_USDA=43.75
NC_035097.1	30986379	.	A	T	.	.	MAF_INRAE=20.253;MAF_USDA=43.75
NC_035097.1	30986444	.	G	A	.	.	MAF_USDA=1.639
NC_035097.1	30986452	.	A	T	.	.	MAF_INRAE=40.506;MAF_USDA=25.294
NC_035097.1	30986564	.	T	C	.	.	MAF_USDA=1.639
NC_035097.1	30986587	.	C	A	.	.	MAF_INRAE=34.177;MAF_USDA=8.824
NC_035097.1	30986598	.	C	T	.	.	MAF_USDA=1.639
NC_035097.1	30986649	.	C	A	.	.	MAF_USDA=6.557
NC_035097.1	30986982	.	G	A	.	.	MAF_USDA=1.639
NC_035097.1	30987043	.	T	C	.	.	MAF_USDA=5.882
NC_035097.1	30987217	.	T	C	.	.	MAF_INRAE=25.833;MAF_USDA=32.941
NC_035097.1	30987402	.	C	T	.	.	MAF_INRAE=1.667
NC_035097.1	30987422	.	C	T	.	.	MAF_USDA=2.459
NC_035097.1	30987486	.	G	A	.	.	MAF_USDA=1.639
NC_035097.1	30987504	.	T	C	.	.	MAF_INRAE=19.62;MAF_USDA=33.529
NC_035097.1	30987546	.	C	G	.	.	MAF_INRAE=19.62;MAF_USDA=33.529
NC_035097.1	30987592	.	G	T	.	.	MAF_USDA=1.639
NC_035097.1	30987722	.	C	A	.	.	MAF_USDA=1.639
NC_035097.1	30987762	.	A	G	.	.	MAF_USDA=1.639
NC_035097.1	30987945	.	A	T	.	.	MAF_INRAE=2.532;MAF_USDA=12.5
NC_035097.1	30988031	.	T	C	.	.	MAF_USDA=7.059
NC_035097.1	30988190	.	C	T	.	.	MAF_USDA=1.639
NC_035097.1	30988218	.	A	G	.	.	MAF_INRAE=19.62;MAF_USDA=27.647
NC_035097.1	30988266	.	C	T	.	.	MAF_INRAE=5.263;MAF_USDA=2.083
NC_035097.1	30988268	.	T	C	.	.	MAF_USDA=2.083
NC_035097.1	30988306	.	G	C	.	.	MAF_USDA=1.639
NC_035097.1	30988413	.	T	G	.	.	MAF_INRAE=26.667;MAF_USDA=33.529
NC_035097.1	30988470	.	C	T	.	.	MAF_INRAE=1.667
NC_035097.1	30988573	.	G	A	.	.	MAF_INRAE=26.667;MAF_USDA=38.824
NC_035097.1	30988578	.	G	A	.	.	MAF_USDA=1.176
NC_035097.1	30988712	.	C	T	.	.	MAF_USDA=4.118
NC_035097.1	30988740	.	C	T	.	.	MAF_USDA=6.548
NC_035097.1	30988742	.	C	A	.	.	MAF_USDA=6.548
NC_035097.1	30988773	.	C	T	.	.	MAF_INRAE=14.557;MAF_USDA=14.118
NC_035097.1	30988891	.	C	T	.	.	MAF_USDA=1.724
NC_035097.1	30989344	.	T	C	.	.	MAF_INRAE=42.105;MAF_USDA=14.634
NC_035097.1	30989410	.	G	A	.	.	MAF_USDA=5.294
NC_035097.1	30989441	.	A	C	.	.	MAF_USDA=4.098
NC_035097.1	30989568	.	G	T	.	.	MAF_USDA=4.098
NC_035097.1	30989584	.	A	G	.	.	MAF_USDA=32.941
NC_035097.1	30989599	.	A	T	.	.	MAF_USDA=18.75
NC_035097.1	30989600	.	A	T	.	.	MAF_INRAE=44.167;MAF_USDA=18.75
NC_035097.1	30989603	.	C	T	.	.	MAF_INRAE=44.167;MAF_USDA=18.75
NC_035097.1	30989604	.	C	T	.	.	MAF_INRAE=44.167;MAF_USDA=18.75
NC_035097.1	30989732	.	G	A	.	.	MAF_USDA=1.639
NC_035097.1	30989757	.	A	T	.	.	MAF_INRAE=15.19;MAF_USDA=17.059
NC_035097.1	30989804	.	G	A	.	.	MAF_USDA=6.25
NC_035097.1	30989893	.	A	G	.	.	MAF_USDA=8.824
NC_035097.1	30989982	.	T	G	.	.	MAF_USDA=7.059
NC_035097.1	30990015	.	A	C	.	.	MAF_INRAE=9.494;MAF_USDA=5.882
NC_035097.1	30990285	.	G	C	.	.	MAF_INRAE=49.367;MAF_USDA=15.882
NC_035097.1	30990323	.	T	G	.	.	MAF_USDA=4.118
NC_035097.1	30990329	.	C	T	.	.	MAF_INRAE=10.127;MAF_USDA=2.353
NC_035097.1	30990354	.	A	C	.	.	MAF_USDA=14.583
NC_035097.1	30990513	.	G	T	.	.	MAF_USDA=7.059
NC_035097.1	30990596	.	T	C	.	.	MAF_USDA=6.471
NC_035097.1	30990611	.	G	A	.	.	MAF_USDA=4.918
NC_035097.1	30990613	.	C	T	.	.	MAF_INRAE=14.557;MAF_USDA=13.529
NC_035097.1	30990671	.	G	A	.	.	MAF_USDA=6.25
NC_035097.1	30990754	.	A	G	.	.	MAF_USDA=7.143
NC_035097.1	30990828	.	C	G	.	.	MAF_USDA=1.639
NC_035097.1	30991170	.	C	T	.	.	MAF_USDA=7.059
NC_035097.1	30991269	.	C	G	.	.	MAF_USDA=2.459
NC_035097.1	30991316	.	T	G	.	.	MAF_USDA=5.738
NC_035097.1	30991397	.	A	T	.	.	MAF_INRAE=28.333;MAF_USDA=4.918
NC_035097.1	30991417	.	G	T	.	.	MAF_USDA=10.656
NC_035097.1	30991458	.	C	T	.	.	MAF_USDA=1.639
NC_035097.1	30991484	.	T	C,A	.	.	MAF_INRAE=36.842
NC_035097.1	30991598	.	G	A	.	.	MAF_USDA=1.639
NC_035097.1	30991708	.	T	A	.	.	MAF_INRAE=37.975;MAF_USDA=26.471
NC_035097.1	30991709	.	T	A	.	.	MAF_INRAE=1.667;MAF_USDA=20.0
NC_035097.1	30991738	.	C	T	.	.	MAF_USDA=1.639
NC_035097.1	30991877	.	T	C	.	.	MAF_USDA=1.639
NC_035097.1	30991941	.	G	T	.	.	MAF_USDA=4.918
NC_035097.1	30991982	.	A	G	.	.	MAF_USDA=2.083
NC_035097.1	30991983	.	G	T	.	.	MAF_USDA=2.459
NC_035097.1	30992102	.	T	G	.	.	MAF_INRAE=29.167;MAF_USDA=27.059
NC_035097.1	30992107	.	A	C	.	.	MAF_USDA=1.639
NC_035097.1	30992368	.	A	G	.	.	MAF_USDA=8.824
NC_035097.1	30992519	.	G	A	.	.	MAF_USDA=4.098
NC_035097.1	30992680	.	A	C	.	.	MAF_USDA=1.667
NC_035097.1	30992685	.	G	A	.	.	MAF_USDA=2.941
NC_035097.1	30992753	.	C	T	.	.	MAF_INRAE=24.051;MAF_USDA=22.941
NC_035097.1	30992823	.	G	A	.	.	MAF_USDA=2.941
NC_035097.1	30993093	.	G	A	.	.	MAF_USDA=4.918
NC_035097.1	30993173	.	T	G	.	.	MAF_INRAE=34.177;MAF_USDA=35.882
NC_035097.1	30993175	.	A	G	.	.	MAF_INRAE=10.127;MAF_USDA=26.471
NC_035097.1	30993442	.	G	T	.	.	MAF_USDA=6.25
NC_035097.1	30993499	.	A	C	.	.	MAF_USDA=10.417
NC_035097.1	30993841	.	G	A	.	.	MAF_INRAE=9.494;MAF_USDA=8.333
NC_035097.1	30993888	.	A	G	.	.	MAF_USDA=7.831
NC_035097.1	30994100	.	A	C	.	.	MAF_INRAE=32.278;MAF_USDA=31.765
NC_035097.1	30994320	.	C	A	.	.	MAF_USDA=1.639
NC_035097.1	30994797	.	C	T	.	.	MAF_INRAE=5.263;MAF_USDA=2.083
NC_035097.1	30994935	.	C	T	.	.	MAF_INRAE=23.418;MAF_USDA=22.353
NC_035097.1	30995037	.	C	T	.	.	MAF_USDA=10.0
NC_035097.1	30995398	.	T	C	.	.	MAF_USDA=2.459
NC_035097.1	30995476	.	G	A	.	.	MAF_INRAE=3.333;MAF_USDA=1.639
NC_035097.1	30995604	.	C	G	.	.	MAF_INRAE=25.0;MAF_USDA=2.5
NC_035097.1	30995729	.	T	C	.	.	MAF_USDA=1.639
NC_035097.1	30995744	.	T	G	.	.	MAF_USDA=7.377
NC_035097.1	30995745	.	G	T	.	.	MAF_INRAE=2.5;MAF_USDA=12.941
NC_035097.1	30995775	.	A	T	.	.	MAF_USDA=6.471
NC_035097.1	30995849	.	A	G	.	.	MAF_INRAE=33.544;MAF_USDA=37.059
NC_035097.1	30995912	.	G	A	.	.	MAF_USDA=4.918
NC_035097.1	30995957	.	G	A	.	.	MAF_INRAE=10.127;MAF_USDA=4.706
NC_035097.1	30996141	.	A	G	.	.	MAF_INRAE=35.833;MAF_USDA=11.176
NC_035097.1	30996214	.	T	G	.	.	MAF_INRAE=9.494;MAF_USDA=9.412
NC_035097.1	30996408	.	A	T	.	.	MAF_INRAE=1.667;MAF_USDA=5.738
NC_035097.1	30996547	.	G	A	.	.	MAF_USDA=4.918
NC_035097.1	30996574	.	C	A	.	.	MAF_USDA=1.639
NC_035097.1	30996795	.	A	C	.	.	MAF_INRAE=24.684;MAF_USDA=28.235
NC_035097.1	30996817	.	A	C	.	.	MAF_USDA=9.412
NC_035097.1	30996831	.	G	T	.	.	MAF_USDA=6.25
NC_035097.1	30996840	.	T	G	.	.	MAF_INRAE=24.051;MAF_USDA=22.353
NC_035097.1	30997101	.	T	G	.	.	MAF_INRAE=24.051;MAF_USDA=30.0
NC_035097.1	30997166	.	G	A	.	.	MAF_USDA=4.098
NC_035097.1	30997201	.	C	T	.	.	MAF_USDA=21.765
NC_035097.1	30997228	.	T	C	.	.	MAF_INRAE=2.5
NC_035097.1	30997279	.	T	C	.	.	MAF_USDA=4.918
NC_035097.1	30997392	.	C	T	.	.	MAF_USDA=10.417
NC_035097.1	30997393	.	A	T	.	.	MAF_USDA=10.417
NC_035097.1	30997418	.	A	C	.	.	MAF_INRAE=35.833;MAF_USDA=10.588
NC_035097.1	30997464	.	G	T	.	.	MAF_INRAE=24.051;MAF_USDA=16.667
NC_035097.1	30997745	.	C	G	.	.	MAF_INRAE=22.785;MAF_USDA=27.059
NC_035097.1	30997827	.	C	G	.	.	MAF_USDA=1.639
NC_035097.1	30997871	.	G	C	.	.	MAF_INRAE=43.038;MAF_USDA=15.294
NC_035097.1	30997872	.	G	T	.	.	MAF_USDA=4.098
NC_035097.1	30997924	.	A	C	.	.	MAF_INRAE=38.608;MAF_USDA=33.529
NC_035097.1	30997930	.	T	A	.	.	MAF_USDA=6.471
NC_035097.1	30997961	.	A	G	.	.	MAF_USDA=6.471
NC_035097.1	30997962	.	A	C	.	.	MAF_INRAE=34.177;MAF_USDA=30.588
NC_035097.1	30997966	.	G	A	.	.	MAF_INRAE=11.667
NC_035097.1	30997989	.	T	C	.	.	MAF_INRAE=32.911;MAF_USDA=39.412
NC_035097.1	30998010	.	T	G	.	.	MAF_INRAE=32.911;MAF_USDA=40.588
NC_035097.1	30998126	.	C	A	.	.	MAF_USDA=4.918
NC_035097.1	30998135	.	T	A	.	.	MAF_INRAE=11.667;MAF_USDA=7.059
NC_035097.1	30998149	.	T	C	.	.	MAF_USDA=1.639
NC_035097.1	30998153	.	C	T	.	.	MAF_INRAE=43.038;MAF_USDA=20.588
NC_035097.1	30998262	.	T	C	.	.	MAF_INRAE=24.051;MAF_USDA=29.412
NC_035097.1	30998279	.	C	T	.	.	MAF_USDA=1.639
NC_035097.1	30998338	.	A	C	.	.	MAF_USDA=4.918
NC_035097.1	30998361	.	T	C	.	.	MAF_INRAE=49.167;MAF_USDA=40.588
NC_035097.1	30998411	.	C	G	.	.	MAF_USDA=2.459
NC_035097.1	30998412	.	A	C	.	.	MAF_INRAE=47.5;MAF_USDA=45.882
NC_035097.1	30998413	.	A	C	.	.	MAF_INRAE=47.5;MAF_USDA=45.882
NC_035097.1	30998445	.	C	A	.	.	MAF_INRAE=19.62;MAF_USDA=32.353
NC_035097.1	30998460	.	T	A	.	.	MAF_INRAE=13.333;MAF_USDA=22.941
NC_035097.1	30998580	.	G	A	.	.	MAF_INRAE=47.468;MAF_USDA=41.667
NC_035097.1	30998590	.	G	T	.	.	MAF_USDA=8.235
NC_035097.1	30998711	.	A	T	.	.	MAF_INRAE=47.468;MAF_USDA=40.588
NC_035097.1	30998713	.	T	C	.	.	MAF_INRAE=40.833;MAF_USDA=44.706
NC_035097.1	30998729	.	G	T	.	.	MAF_USDA=4.098
NC_035097.1	30998810	.	T	G	.	.	MAF_INRAE=36.842;MAF_USDA=47.059
NC_035097.1	30998827	.	C	T	.	.	MAF_INRAE=27.215
NC_035097.1	30998861	.	A	G	.	.	MAF_USDA=4.918
NC_035097.1	30998865	.	T	A	.	.	MAF_INRAE=18.987;MAF_USDA=30.0
NC_035097.1	30998866	.	T	G	.	.	MAF_USDA=2.353
NC_035097.1	30998911	.	C	T	.	.	MAF_USDA=2.459
NC_035097.1	30998915	.	G	A	.	.	MAF_USDA=3.279
NC_035097.1	30999011	.	A	G	.	.	MAF_INRAE=9.494;MAF_USDA=7.143
NC_035097.1	30999077	.	C	T	.	.	MAF_USDA=2.459
NC_035097.1	30999081	.	T	C	.	.	MAF_USDA=2.459
NC_035097.1	30999109	.	T	G	.	.	MAF_INRAE=13.333;MAF_USDA=21.765
NC_035097.1	30999168	.	G	A	.	.	MAF_INRAE=9.494;MAF_USDA=8.235
NC_035097.1	30999194	.	A	C	.	.	MAF_INRAE=47.468;MAF_USDA=44.706
NC_035097.1	30999311	.	C	T	.	.	MAF_INRAE=47.468;MAF_USDA=45.238
NC_035097.1	30999326	.	G	A	.	.	MAF_INRAE=5.263;MAF_USDA=31.25
NC_035097.1	30999369	.	A	T	.	.	MAF_USDA=2.459
NC_035097.1	30999370	.	A	T	.	.	MAF_INRAE=24.167
NC_035097.1	30999378	.	T	A	.	.	MAF_INRAE=1.667;MAF_USDA=5.738
NC_035097.1	30999520	.	A	G	.	.	MAF_INRAE=20.886;MAF_USDA=47.647
NC_035097.1	30999531	.	A	T	.	.	MAF_USDA=4.918
NC_035097.1	30999837	.	T	C	.	.	MAF_USDA=4.918
NC_035097.1	30999844	.	A	G	.	.	MAF_USDA=1.667
NC_035097.1	30999853	.	A	C	.	.	MAF_INRAE=27.215;MAF_USDA=3.279
NC_035097.1	30999937	.	G	A	.	.	MAF_USDA=4.098
NC_035097.1	30999988	.	T	C	.	.	MAF_USDA=7.059
NC_035097.1	30999994	.	C	T	.	.	MAF_INRAE=48.734;MAF_USDA=45.294
NC_035097.1	31000030	.	C	A	.	.	MAF_INRAE=48.101;MAF_USDA=45.294
NC_035097.1	31000051	.	C	T	.	.	MAF_USDA=5.882
NC_035097.1	31000055	.	C	G	.	.	MAF_INRAE=11.667;MAF_USDA=5.738
NC_035097.1	31000088	.	A	G	.	.	MAF_INRAE=27.215;MAF_USDA=4.098
NC_035097.1	31000113	.	G	T	.	.	MAF_INRAE=27.215;MAF_USDA=3.279
NC_035097.1	31000188	.	G	A	.	.	MAF_INRAE=26.582;MAF_USDA=3.279
NC_035097.1	31000212	.	T	A	.	.	MAF_INRAE=27.215
NC_035097.1	31000418	.	A	G	.	.	MAF_USDA=1.639
NC_035097.1	31000443	.	T	A	.	.	MAF_INRAE=47.468;MAF_USDA=47.024
NC_035097.1	31000513	.	T	A	.	.	MAF_USDA=2.381
NC_035097.1	31000562	.	A	G	.	.	MAF_INRAE=48.734;MAF_USDA=33.529
NC_035097.1	31000574	.	C	T	.	.	MAF_USDA=4.918
NC_035097.1	31000681	.	A	C	.	.	MAF_USDA=1.19
NC_035097.1	31000726	.	A	C	.	.	MAF_INRAE=47.468;MAF_USDA=45.294
NC_035097.1	31000809	.	T	C	.	.	MAF_INRAE=10.833;MAF_USDA=5.294
NC_035097.1	31000893	.	G	A	.	.	MAF_INRAE=27.215
NC_035097.1	31000938	.	G	T	.	.	MAF_INRAE=13.333;MAF_USDA=35.119
NC_035097.1	31000970	.	T	G	.	.	MAF_INRAE=20.253;MAF_USDA=46.471
NC_035097.1	31000996	.	T	C	.	.	MAF_INRAE=8.861;MAF_USDA=7.059
NC_035097.1	31001007	.	A	G	.	.	MAF_INRAE=20.253;MAF_USDA=46.429
NC_035097.1	31001104	.	G	A	.	.	MAF_INRAE=49.367;MAF_USDA=41.176
NC_035097.1	31001121	.	A	T	.	.	MAF_INRAE=27.848
NC_035097.1	31001314	.	G	T	.	.	MAF_USDA=2.459
NC_035097.1	31001352	.	G	T	.	.	MAF_INRAE=48.101;MAF_USDA=45.882
NC_035097.1	31001386	.	T	A	.	.	MAF_INRAE=20.886;MAF_USDA=47.059
NC_035097.1	31001441	.	G	A	.	.	MAF_INRAE=9.494;MAF_USDA=7.059
NC_035097.1	31001442	.	C	T	.	.	MAF_USDA=2.459
NC_035097.1	31001510	.	G	T	.	.	MAF_INRAE=27.215
NC_035097.1	31001548	.	A	G	.	.	MAF_INRAE=20.253;MAF_USDA=47.647
NC_035097.1	31001794	.	G	A	.	.	MAF_INRAE=5.263;MAF_USDA=12.353
NC_035097.1	31001872	.	G	T	.	.	MAF_INRAE=15.0;MAF_USDA=34.524
NC_035097.1	31002069	.	A	C	.	.	MAF_INRAE=10.526;MAF_USDA=2.353
NC_035097.1	31002086	.	G	T	.	.	MAF_INRAE=47.468;MAF_USDA=46.471
NC_035097.1	31002113	.	A	G	.	.	MAF_INRAE=47.468;MAF_USDA=46.471
NC_035097.1	31002162	.	A	G	.	.	MAF_USDA=3.279
NC_035097.1	31002240	.	T	A	.	.	MAF_INRAE=5.263;MAF_USDA=13.529
NC_035097.1	31002264	.	C	T	.	.	MAF_INRAE=48.734;MAF_USDA=46.471
NC_035097.1	31002331	.	G	A	.	.	MAF_INRAE=20.886;MAF_USDA=46.471
NC_035097.1	31002359	.	C	T	.	.	MAF_INRAE=9.494;MAF_USDA=6.471
NC_035097.1	31002375	.	G	A	.	.	MAF_USDA=6.471
NC_035097.1	31002392	.	T	A	.	.	MAF_INRAE=9.494;MAF_USDA=6.471
NC_035097.1	31002409	.	G	A	.	.	MAF_INRAE=5.263;MAF_USDA=4.118
NC_035097.1	31002534	.	C	A	.	.	MAF_USDA=2.459
NC_035097.1	31002577	.	C	A	.	.	MAF_INRAE=11.667;MAF_USDA=6.557
NC_035097.1	31002636	.	C	T	.	.	MAF_INRAE=47.468;MAF_USDA=40.588
NC_035097.1	31002674	.	A	T	.	.	MAF_INRAE=26.582
NC_035097.1	31002689	.	A	C	.	.	MAF_INRAE=26.582
NC_035097.1	31002798	.	C	A	.	.	MAF_USDA=3.279
NC_035097.1	31002801	.	G	A	.	.	MAF_INRAE=5.263
NC_035097.1	31002816	.	G	A	.	.	MAF_INRAE=47.468;MAF_USDA=45.833
NC_035097.1	31002838	.	A	T	.	.	MAF_USDA=2.459
NC_035097.1	31002903	.	T	C	.	.	MAF_USDA=2.459
NC_035097.1	31002948	.	G	A	.	.	MAF_INRAE=27.215
NC_035097.1	31002978	.	C	T	.	.	MAF_INRAE=47.468;MAF_USDA=45.882
NC_035097.1	31003005	.	C	T	.	.	MAF_INRAE=11.667
NC_035097.1	31003006	.	G	A	.	.	MAF_USDA=6.471
NC_035097.1	31003054	.	G	T	.	.	MAF_INRAE=36.842;MAF_USDA=2.353
NC_035097.1	31003075	.	A	C	.	.	MAF_USDA=1.639
NC_035097.1	31003124	.	A	G	.	.	MAF_INRAE=37.975;MAF_USDA=47.647
NC_035097.1	31003126	.	G	T	.	.	MAF_USDA=4.918
NC_035097.1	31003186	.	G	A	.	.	MAF_USDA=3.279
NC_035097.1	31003214	.	T	G	.	.	MAF_INRAE=38.608;MAF_USDA=44.118
NC_035097.1	31003308	.	A	T	.	.	MAF_INRAE=5.263;MAF_USDA=13.529
NC_035097.1	31003361	.	T	C	.	.	MAF_USDA=6.471
NC_035097.1	31003386	.	G	T	.	.	MAF_INRAE=5.263;MAF_USDA=10.714
NC_035097.1	31003452	.	G	C	.	.	MAF_INRAE=5.263;MAF_USDA=13.095
NC_035097.1	31003457	.	A	G	.	.	MAF_USDA=5.0
NC_035097.1	31003608	.	C	T	.	.	MAF_USDA=1.639
NC_035097.1	31003761	.	A	C	.	.	MAF_INRAE=5.0
NC_035097.1	31003770	.	G	C	.	.	MAF_INRAE=3.333
NC_035097.1	31003916	.	A	T	.	.	MAF_INRAE=2.5;MAF_USDA=7.059
NC_035097.1	31003950	.	G	A	.	.	MAF_USDA=10.417
NC_035097.1	31003956	.	C	T	.	.	MAF_USDA=12.5
NC_035097.1	31003981	.	C	A	.	.	MAF_INRAE=13.333;MAF_USDA=41.765
NC_035097.1	31003992	.	A	G	.	.	MAF_INRAE=11.667;MAF_USDA=3.279
NC_035097.1	31004013	.	T	A	.	.	MAF_INRAE=15.0;MAF_USDA=41.765
NC_035097.1	31004019	.	T	C	.	.	MAF_INRAE=15.0;MAF_USDA=41.765
NC_035097.1	31004052	.	C	T	.	.	MAF_USDA=8.333
NC_035097.1	31004172	.	C	T	.	.	MAF_USDA=7.377
NC_035097.1	31004233	.	A	T	.	.	MAF_USDA=10.656
NC_035097.1	31004403	.	G	A	.	.	MAF_USDA=4.918
NC_035097.1	31004416	.	C	A	.	.	MAF_USDA=2.459
NC_035097.1	31004506	.	A	C	.	.	MAF_USDA=3.279
NC_035097.1	31004517	.	C	G	.	.	MAF_USDA=3.279
NC_035097.1	31004535	.	T	A	.	.	MAF_INRAE=1.667
NC_035097.1	31004547	.	A	G	.	.	MAF_USDA=3.279
NC_035097.1	31004553	.	C	A	.	.	MAF_USDA=4.098
NC_035097.1	31004554	.	C	T	.	.	MAF_USDA=6.471
NC_035097.1	31004561	.	G	A	.	.	MAF_USDA=4.918
NC_035097.1	31004570	.	C	A	.	.	MAF_USDA=3.279
NC_035097.1	31004574	.	T	A	.	.	MAF_INRAE=38.333;MAF_USDA=44.706
NC_035097.1	31004590	.	C	A	.	.	MAF_USDA=2.459
NC_035097.1	31004650	.	G	A	.	.	MAF_INRAE=47.468;MAF_USDA=36.066
NC_035097.1	31004709	.	T	G	.	.	MAF_USDA=1.639
NC_035097.1	31004710	.	G	T	.	.	MAF_INRAE=38.608;MAF_USDA=47.059
NC_035097.1	31004845	.	C	T	.	.	MAF_INRAE=47.468;MAF_USDA=39.412
NC_035097.1	31004846	.	G	C	.	.	MAF_USDA=3.279
NC_035097.1	31004945	.	G	A	.	.	MAF_USDA=2.459
NC_035097.1	31004958	.	G	A	.	.	MAF_INRAE=32.911;MAF_USDA=38.235
NC_035097.1	31005034	.	A	C	.	.	MAF_INRAE=34.177;MAF_USDA=38.235
NC_035097.1	31005048	.	T	G	.	.	MAF_INRAE=9.494;MAF_USDA=10.0
NC_035097.1	31005116	.	T	C	.	.	MAF_INRAE=44.304;MAF_USDA=33.333
NC_035097.1	31005127	.	T	G	.	.	MAF_USDA=4.098
NC_035097.1	31005128	.	A	G	.	.	MAF_USDA=2.459
NC_035097.1	31005199	.	G	C	.	.	MAF_INRAE=21.667
NC_035097.1	31005210	.	T	C	.	.	MAF_INRAE=21.667
NC_035097.1	31005252	.	G	T	.	.	MAF_INRAE=13.333;MAF_USDA=6.471
NC_035097.1	31005263	.	T	C	.	.	MAF_USDA=4.918
NC_035097.1	31005273	.	A	T	.	.	MAF_USDA=6.25
NC_035097.1	31005316	.	A	C	.	.	MAF_INRAE=25.0;MAF_USDA=2.459
NC_035097.1	31005352	.	A	T	.	.	MAF_INRAE=1.667;MAF_USDA=10.0
NC_035097.1	31005362	.	C	T	.	.	MAF_USDA=2.459
NC_035097.1	31005494	.	T	C	.	.	MAF_USDA=2.353
NC_035097.1	31005496	.	G	A	.	.	MAF_USDA=2.353
NC_035097.1	31005502	.	T	G	.	.	MAF_USDA=6.25
NC_035097.1	31005515	.	C	A	.	.	MAF_USDA=2.459
NC_035097.1	31005631	.	A	G	.	.	MAF_USDA=4.918
NC_035097.1	31005664	.	G	T	.	.	MAF_INRAE=33.544;MAF_USDA=37.059
NC_035097.1	31005697	.	T	C	.	.	MAF_USDA=1.639
NC_035097.1	31005754	.	C	A	.	.	MAF_USDA=1.639
NC_035097.1	31005840	.	T	C	.	.	MAF_USDA=1.639
NC_035097.1	31005880	.	A	G	.	.	MAF_INRAE=1.667;MAF_USDA=9.836
NC_035097.1	31005882	.	C	T	.	.	MAF_INRAE=25.949
NC_035097.1	31005904	.	T	G	.	.	MAF_INRAE=1.667;MAF_USDA=9.016
NC_035097.1	31005996	.	G	T	.	.	MAF_USDA=3.279
NC_035097.1	31006085	.	A	G	.	.	MAF_INRAE=13.333;MAF_USDA=26.471
NC_035097.1	31006104	.	G	A	.	.	MAF_USDA=1.639
NC_035097.1	31006149	.	A	T	.	.	MAF_USDA=6.471
NC_035097.1	31006278	.	A	G	.	.	MAF_USDA=5.738
NC_035097.1	31006338	.	C	T	.	.	MAF_INRAE=1.667;MAF_USDA=1.639
NC_035097.1	31006518	.	C	A	.	.	MAF_USDA=1.639
NC_035097.1	31006529	.	T	A	.	.	MAF_USDA=6.471
NC_035097.1	31006538	.	C	T	.	.	MAF_INRAE=9.494;MAF_USDA=7.059
NC_035097.1	31006625	.	A	T	.	.	MAF_USDA=1.639
NC_035097.1	31006641	.	A	C	.	.	MAF_INRAE=1.667;MAF_USDA=1.639
NC_035097.1	31006684	.	G	A	.	.	MAF_INRAE=1.667;MAF_USDA=8.197
NC_035097.1	31006686	.	G	A	.	.	MAF_INRAE=10.759;MAF_USDA=9.412
NC_035097.1	31006688	.	G	T	.	.	MAF_USDA=1.639
NC_035097.1	31006759	.	T	G	.	.	MAF_INRAE=25.949
NC_035097.1	31006763	.	T	G	.	.	MAF_INRAE=1.667;MAF_USDA=4.918
NC_035097.1	31006808	.	C	A	.	.	MAF_USDA=2.459
NC_035097.1	31006834	.	A	G	.	.	MAF_USDA=1.639
NC_035097.1	31006852	.	A	T	.	.	MAF_INRAE=5.263;MAF_USDA=12.353
NC_035097.1	31006930	.	G	A	.	.	MAF_USDA=4.918
NC_035097.1	31006953	.	C	A	.	.	MAF_USDA=2.459
NC_035097.1	31007004	.	G	T	.	.	MAF_USDA=1.639
NC_035097.1	31007011	.	C	A	.	.	MAF_USDA=2.459
NC_035097.1	31007135	.	C	T	.	.	MAF_USDA=4.918
NC_035097.1	31007239	.	C	T	.	.	MAF_USDA=3.279
NC_035097.1	31007270	.	A	T	.	.	MAF_INRAE=21.519
NC_035097.1	31007302	.	A	G	.	.	MAF_USDA=4.098
NC_035097.1	31007398	.	C	A	.	.	MAF_INRAE=5.263;MAF_USDA=18.235
NC_035097.1	31007758	.	G	A	.	.	MAF_USDA=3.279
NC_035097.1	31007801	.	G	A	.	.	MAF_INRAE=9.494;MAF_USDA=8.824
NC_035097.1	31007834	.	A	T	.	.	MAF_USDA=1.639
NC_035097.1	31007847	.	G	A	.	.	MAF_USDA=1.639
NC_035097.1	31007932	.	A	T	.	.	MAF_INRAE=1.667;MAF_USDA=4.918
NC_035097.1	31007933	.	G	T	.	.	MAF_INRAE=1.667;MAF_USDA=5.738
NC_035097.1	31007974	.	A	C	.	.	MAF_INRAE=5.263;MAF_USDA=11.765
NC_035097.1	31008000	.	A	C	.	.	MAF_USDA=6.25
NC_035097.1	31008028	.	A	T	.	.	MAF_INRAE=10.526;MAF_USDA=2.941
NC_035097.1	31008048	.	T	C	.	.	MAF_INRAE=9.494;MAF_USDA=8.333
NC_035097.1	31008082	.	T	G	.	.	MAF_INRAE=1.667;MAF_USDA=8.197
NC_035097.1	31008112	.	A	C	.	.	MAF_INRAE=1.667
NC_035097.1	31008150	.	C	T	.	.	MAF_INRAE=1.667;MAF_USDA=8.197
NC_035097.1	31008187	.	C	A	.	.	MAF_INRAE=1.667;MAF_USDA=2.459
NC_035097.1	31008212	.	G	T	.	.	MAF_USDA=4.098
NC_035097.1	31008292	.	T	A	.	.	MAF_USDA=6.471
NC_035097.1	31008293	.	T	A	.	.	MAF_USDA=6.471
NC_035097.1	31008322	.	A	C	.	.	MAF_USDA=4.918
NC_035097.1	31008356	.	C	T	.	.	MAF_USDA=3.279
NC_035097.1	31008439	.	A	T	.	.	MAF_INRAE=24.167;MAF_USDA=4.098
NC_035097.1	31008457	.	T	A	.	.	MAF_USDA=1.639
NC_035097.1	31008544	.	T	G	.	.	MAF_USDA=3.279
NC_035097.1	31008564	.	G	C	.	.	MAF_USDA=2.459
NC_035097.1	31008586	.	G	T	.	.	MAF_USDA=5.738
NC_035097.1	31008591	.	A	G	.	.	MAF_INRAE=25.833;MAF_USDA=4.918
NC_035097.1	31008592	.	T	C	.	.	MAF_INRAE=36.076;MAF_USDA=28.235
NC_035097.1	31008593	.	T	A	.	.	MAF_USDA=4.918
NC_035097.1	31008675	.	G	T	.	.	MAF_INRAE=25.949
NC_035097.1	31008799	.	A	G	.	.	MAF_INRAE=25.0;MAF_USDA=8.197
NC_035097.1	31008824	.	T	C	.	.	MAF_USDA=2.353
NC_035097.1	31008917	.	A	T	.	.	MAF_INRAE=5.263;MAF_USDA=11.176
NC_035097.1	31008933	.	C	A	.	.	MAF_INRAE=27.5;MAF_USDA=11.176
NC_035097.1	31008979	.	A	C	.	.	MAF_INRAE=41.772;MAF_USDA=31.765
NC_035097.1	31008983	.	G	T	.	.	MAF_USDA=1.639
NC_035097.1	31009012	.	T	A	.	.	MAF_INRAE=43.038;MAF_USDA=47.647
NC_035097.1	31009122	.	C	A	.	.	MAF_INRAE=11.667;MAF_USDA=22.941
NC_035097.1	31009200	.	A	C	.	.	MAF_USDA=5.882
NC_035097.1	31009230	.	G	C	.	.	MAF_USDA=2.459
NC_035097.1	31009262	.	G	T	.	.	MAF_USDA=4.918
NC_035097.1	31009285	.	T	A	.	.	MAF_USDA=6.557
NC_035097.1	31009347	.	A	C	.	.	MAF_USDA=3.279
NC_035097.1	31009396	.	A	G	.	.	MAF_USDA=5.738
NC_035097.1	31009441	.	T	C	.	.	MAF_USDA=8.824
NC_035097.1	31009457	.	T	C	.	.	MAF_INRAE=12.5
NC_035097.1	31009468	.	C	A	.	.	MAF_USDA=1.639
NC_035097.1	31009502	.	C	T	.	.	MAF_USDA=2.459
NC_035097.1	31009536	.	T	G	.	.	MAF_INRAE=1.667;MAF_USDA=3.279
NC_035097.1	31009594	.	A	G	.	.	MAF_INRAE=1.667
NC_035097.1	31009600	.	C	T	.	.	MAF_USDA=9.016
NC_035097.1	31009869	.	A	G	.	.	MAF_USDA=25.882
NC_035097.1	31010009	.	C	A	.	.	MAF_INRAE=21.519;MAF_USDA=23.529
NC_035097.1	31010068	.	G	A	.	.	MAF_INRAE=30.38;MAF_USDA=49.412
NC_035097.1	31010105	.	C	T	.	.	MAF_USDA=6.25
NC_035097.1	31010118	.	T	G	.	.	MAF_INRAE=32.278;MAF_USDA=42.941
NC_035097.1	31010139	.	A	G	.	.	MAF_USDA=1.639
NC_035097.1	31010144	.	T	C	.	.	MAF_INRAE=44.937;MAF_USDA=6.557
NC_035097.1	31010154	.	G	T	.	.	MAF_INRAE=25.949;MAF_USDA=4.098
NC_035097.1	31010166	.	G	A	.	.	MAF_INRAE=31.646;MAF_USDA=40.0
NC_035097.1	31010205	.	A	T	.	.	MAF_INRAE=25.316;MAF_USDA=3.279
NC_035097.1	31010373	.	A	T	.	.	MAF_INRAE=5.263;MAF_USDA=12.5
NC_035097.1	31010470	.	A	C	.	.	MAF_USDA=1.765
NC_035097.1	31010565	.	T	C	.	.	MAF_INRAE=47.468;MAF_USDA=26.471
NC_035097.1	31010577	.	G	A	.	.	MAF_USDA=1.639
NC_035097.1	31010596	.	A	G	.	.	MAF_INRAE=1.667
NC_035097.1	31010682	.	A	G	.	.	MAF_USDA=6.471
NC_035097.1	31010689	.	G	T	.	.	MAF_USDA=6.557
NC_035097.1	31010696	.	T	A	.	.	MAF_INRAE=46.203;MAF_USDA=26.471
NC_035097.1	31010701	.	C	A	.	.	MAF_INRAE=47.468;MAF_USDA=26.471
NC_035097.1	31010724	.	A	C	.	.	MAF_INRAE=41.772;MAF_USDA=27.059
NC_035097.1	31010752	.	G	A	.	.	MAF_INRAE=1.667
NC_035097.1	31010775	.	A	G	.	.	MAF_INRAE=13.333;MAF_USDA=27.059
NC_035097.1	31010809	.	G	T	.	.	MAF_INRAE=47.468;MAF_USDA=30.588
NC_035097.1	31010830	.	T	G	.	.	MAF_INRAE=13.333;MAF_USDA=30.588
NC_035097.1	31010859	.	T	A	.	.	MAF_USDA=8.333
NC_035097.1	31010869	.	T	A	.	.	MAF_INRAE=13.333
NC_035097.1	31010872	.	T	C	.	.	MAF_USDA=6.25
NC_035097.1	31010877	.	T	C	.	.	MAF_USDA=5.738
NC_035097.1	31010976	.	T	C	.	.	MAF_USDA=4.918
NC_035097.1	31010985	.	C	A	.	.	MAF_USDA=1.639
NC_035097.1	31010995	.	T	C	.	.	MAF_USDA=3.279
NC_035097.1	31011016	.	C	T	.	.	MAF_USDA=3.529
NC_035097.1	31011024	.	A	C	.	.	MAF_USDA=3.529
NC_035097.1	31011072	.	T	A	.	.	MAF_USDA=1.639
NC_035097.1	31011117	.	A	G	.	.	MAF_INRAE=1.667
NC_035097.1	31011192	.	T	A	.	.	MAF_INRAE=47.468
NC_035097.1	31011201	.	G	A	.	.	MAF_INRAE=1.667
NC_035097.1	31011363	.	C	A	.	.	MAF_USDA=5.294
NC_035097.1	31011392	.	C	G	.	.	MAF_INRAE=47.468;MAF_USDA=28.824
NC_035097.1	31011568	.	A	G	.	.	MAF_INRAE=17.5;MAF_USDA=41.176
NC_035097.1	31011716	.	A	G	.	.	MAF_INRAE=10.759;MAF_USDA=18.235
NC_035097.1	31011853	.	C	T	.	.	MAF_INRAE=25.316
NC_035097.1	31011953	.	A	G	.	.	MAF_USDA=1.639
NC_035097.1	31012009	.	C	T	.	.	MAF_INRAE=32.911;MAF_USDA=41.176
NC_035097.1	31012061	.	A	C	.	.	MAF_INRAE=18.987;MAF_USDA=41.765
NC_035097.1	31012085	.	T	G	.	.	MAF_USDA=1.639
NC_035097.1	31012173	.	T	C	.	.	MAF_USDA=5.738
NC_035097.1	31012260	.	G	A	.	.	MAF_USDA=4.918
NC_035097.1	31012409	.	C	T	.	.	MAF_INRAE=3.165;MAF_USDA=10.0
NC_035097.1	31012417	.	T	G	.	.	MAF_INRAE=12.025;MAF_USDA=39.412
NC_035097.1	31012418	.	A	C	.	.	MAF_USDA=2.083
NC_035097.1	31012437	.	A	C	.	.	MAF_INRAE=11.667;MAF_USDA=24.118
NC_035097.1	31012447	.	C	A	.	.	MAF_INRAE=12.5;MAF_USDA=5.882
NC_035097.1	31012565	.	T	C	.	.	MAF_INRAE=13.333;MAF_USDA=20.588
NC_035097.1	31012575	.	A	G	.	.	MAF_INRAE=5.263;MAF_USDA=4.118
NC_035097.1	31012582	.	C	A	.	.	MAF_USDA=1.639
NC_035097.1	31012687	.	C	T	.	.	MAF_USDA=2.459
NC_035097.1	31012718	.	C	T	.	.	MAF_INRAE=12.658
NC_035097.1	31012731	.	G	A	.	.	MAF_INRAE=43.671;MAF_USDA=12.941
NC_035097.1	31012979	.	C	T	.	.	MAF_USDA=4.098
NC_035097.1	31013037	.	T	C	.	.	MAF_INRAE=3.165;MAF_USDA=10.0
NC_035097.1	31013166	.	C	T	.	.	MAF_USDA=1.639
NC_035097.1	31013277	.	C	T	.	.	MAF_USDA=6.25
NC_035097.1	31013364	.	G	A	.	.	MAF_INRAE=11.667;MAF_USDA=27.647
NC_035097.1	31013366	.	G	A	.	.	MAF_USDA=4.918
```
