## Supplemental Data 1 for "Development of a high-density 665 K SNP array for rainbow trout genome-wide genotyping": INRAE_USDA_MAF1.vcf (part 761 of 1714)

```
NC_035097.1	31013415	.	C	A	.	.	MAF_INRAE=3.165;MAF_USDA=10.0
NC_035097.1	31013470	.	G	T	.	.	MAF_USDA=1.639
NC_035097.1	31013492	.	T	C	.	.	MAF_INRAE=31.646;MAF_USDA=24.706
NC_035097.1	31013518	.	G	T	.	.	MAF_INRAE=11.667;MAF_USDA=25.882
NC_035097.1	31013613	.	A	T	.	.	MAF_INRAE=12.5;MAF_USDA=5.882
NC_035097.1	31013644	.	G	A	.	.	MAF_USDA=3.279
NC_035097.1	31013738	.	C	T	.	.	MAF_INRAE=10.833;MAF_USDA=28.824
NC_035097.1	31013770	.	C	T	.	.	MAF_USDA=1.639
NC_035097.1	31013820	.	A	C	.	.	MAF_USDA=1.639
NC_035097.1	31013888	.	C	A	.	.	MAF_USDA=20.833
NC_035097.1	31013903	.	C	T	.	.	MAF_USDA=2.459
NC_035097.1	31013953	.	A	C	.	.	MAF_INRAE=12.5;MAF_USDA=4.706
NC_035097.1	31014030	.	G	C	.	.	MAF_INRAE=5.263;MAF_USDA=4.118
NC_035097.1	31014035	.	A	C	.	.	MAF_USDA=3.279
NC_035097.1	31014040	.	A	G	.	.	MAF_INRAE=12.5;MAF_USDA=4.706
NC_035097.1	31014071	.	T	A	.	.	MAF_INRAE=12.5;MAF_USDA=4.918
NC_035097.1	31014087	.	C	A	.	.	MAF_INRAE=12.5;MAF_USDA=5.294
NC_035097.1	31014130	.	A	G	.	.	MAF_INRAE=1.667
NC_035097.1	31014170	.	G	A	.	.	MAF_INRAE=5.263;MAF_USDA=7.059
NC_035097.1	31014228	.	T	C	.	.	MAF_USDA=5.738
NC_035097.1	31014449	.	T	C	.	.	MAF_INRAE=20.886;MAF_USDA=47.917
NC_035097.1	31014563	.	G	A	.	.	MAF_USDA=1.639
NC_035097.1	31014718	.	G	C	.	.	MAF_INRAE=11.667;MAF_USDA=16.667
NC_035097.1	31014833	.	C	G	.	.	MAF_INRAE=22.5;MAF_USDA=18.824
NC_035097.1	31014880	.	T	A	.	.	MAF_USDA=6.548
NC_035097.1	31014881	.	A	C	.	.	MAF_USDA=33.333
NC_035097.1	31014960	.	T	C	.	.	MAF_USDA=3.279
NC_035097.1	31014982	.	G	A	.	.	MAF_INRAE=26.667;MAF_USDA=45.238
NC_035097.1	31015018	.	A	T	.	.	MAF_INRAE=12.5;MAF_USDA=14.583
NC_035097.1	31015325	.	C	G	.	.	MAF_USDA=1.639
NC_035097.1	31015343	.	A	G	.	.	MAF_USDA=4.918
NC_035097.1	31015425	.	T	C	.	.	MAF_INRAE=21.667;MAF_USDA=2.459
NC_035097.1	31015451	.	C	A	.	.	MAF_USDA=5.294
NC_035097.1	31015552	.	T	G	.	.	MAF_USDA=2.459
NC_035097.1	31015609	.	A	T	.	.	MAF_INRAE=2.5;MAF_USDA=1.639
NC_035097.1	31015635	.	A	C	.	.	MAF_INRAE=2.5;MAF_USDA=1.639
NC_035097.1	31015682	.	C	A	.	.	MAF_USDA=1.667
NC_035097.1	31015742	.	A	G	.	.	MAF_USDA=1.639
NC_035097.1	31015747	.	C	T	.	.	MAF_USDA=2.941
NC_035097.1	31015861	.	C	T	.	.	MAF_USDA=1.724
NC_035097.1	31016535	.	G	T	.	.	MAF_USDA=3.279
NC_035097.1	31016536	.	A	G	.	.	MAF_USDA=1.639
NC_035097.1	31016539	.	C	A	.	.	MAF_USDA=3.279
NC_035097.1	31016554	.	C	T	.	.	MAF_USDA=5.294
NC_035097.1	31016646	.	T	C	.	.	MAF_USDA=1.667
NC_035097.1	31016763	.	A	G	.	.	MAF_USDA=1.639
NC_035097.1	31016782	.	C	T	.	.	MAF_USDA=4.118
NC_035097.1	31016861	.	G	C	.	.	MAF_INRAE=7.5
NC_035097.1	31016964	.	T	A	.	.	MAF_INRAE=2.5;MAF_USDA=1.695
NC_035097.1	31016992	.	C	T	.	.	MAF_USDA=7.229
NC_035097.1	31017194	.	T	A	.	.	MAF_USDA=12.5
NC_035097.1	31017283	.	T	C	.	.	MAF_USDA=10.417
NC_035097.1	31017306	.	G	A	.	.	MAF_USDA=22.917
NC_035097.1	31017318	.	C	A	.	.	MAF_USDA=27.083
NC_035097.1	31017321	.	C	T	.	.	MAF_INRAE=2.5;MAF_USDA=2.5
NC_035097.1	31017332	.	T	C	.	.	MAF_USDA=25.0
NC_035097.1	31017366	.	G	A	.	.	MAF_INRAE=11.667;MAF_USDA=32.738
NC_035097.1	31017419	.	C	T	.	.	MAF_USDA=4.167
NC_035097.1	31017510	.	A	G	.	.	MAF_USDA=4.098
NC_035097.1	31017554	.	C	A	.	.	MAF_USDA=1.639
NC_035097.1	31017560	.	T	C	.	.	MAF_INRAE=10.833;MAF_USDA=31.176
NC_035097.1	31017594	.	C	G	.	.	MAF_INRAE=2.5;MAF_USDA=6.557
NC_035097.1	31017632	.	C	T	.	.	MAF_USDA=16.667
NC_035097.1	31017655	.	G	T	.	.	MAF_USDA=12.5
NC_035097.1	31017656	.	C	A	.	.	MAF_USDA=4.918
NC_035097.1	31017684	.	A	G	.	.	MAF_INRAE=47.5;MAF_USDA=14.706
NC_035097.1	31017825	.	G	A	.	.	MAF_INRAE=2.5;MAF_USDA=1.639
NC_035097.1	31017891	.	A	G	.	.	MAF_INRAE=14.167;MAF_USDA=39.412
NC_035097.1	31018150	.	G	A	.	.	MAF_USDA=2.459
NC_035097.1	31018195	.	A	T	.	.	MAF_INRAE=2.5;MAF_USDA=1.639
NC_035097.1	31018198	.	C	T	.	.	MAF_USDA=4.098
NC_035097.1	31018199	.	G	A	.	.	MAF_INRAE=25.0;MAF_USDA=5.738
NC_035097.1	31018226	.	C	T	.	.	MAF_USDA=1.639
NC_035097.1	31018267	.	C	G	.	.	MAF_INRAE=2.5;MAF_USDA=1.639
NC_035097.1	31018269	.	C	T	.	.	MAF_INRAE=2.5;MAF_USDA=1.639
NC_035097.1	31018285	.	G	T	.	.	MAF_INRAE=2.5;MAF_USDA=1.639
NC_035097.1	31018292	.	T	C	.	.	MAF_INRAE=38.333;MAF_USDA=47.647
NC_035097.1	31018396	.	C	T	.	.	MAF_USDA=2.459
NC_035097.1	31018430	.	G	A	.	.	MAF_INRAE=2.5;MAF_USDA=1.667
NC_035097.1	31018465	.	A	G	.	.	MAF_INRAE=2.5
NC_035097.1	31018468	.	C	T	.	.	MAF_USDA=32.143
NC_035097.1	31018484	.	T	A	.	.	MAF_INRAE=2.5
NC_035097.1	31018485	.	G	A	.	.	MAF_INRAE=2.5
NC_035097.1	31018486	.	T	A	.	.	MAF_INRAE=2.5
NC_035097.1	31018504	.	T	G	.	.	MAF_INRAE=2.5
NC_035097.1	31018534	.	T	C	.	.	MAF_INRAE=2.5;MAF_USDA=1.639
NC_035097.1	31018537	.	T	A	.	.	MAF_INRAE=47.5;MAF_USDA=15.294
NC_035097.1	31018609	.	C	T	.	.	MAF_INRAE=2.5;MAF_USDA=4.118
NC_035097.1	31018614	.	C	T	.	.	MAF_USDA=2.459
NC_035097.1	31018622	.	T	A	.	.	MAF_USDA=1.639
NC_035097.1	31018632	.	T	C	.	.	MAF_USDA=1.667
NC_035097.1	31018664	.	G	A	.	.	MAF_INRAE=2.5;MAF_USDA=1.639
NC_035097.1	31018675	.	C	T	.	.	MAF_USDA=4.918
NC_035097.1	31018709	.	A	G	.	.	MAF_INRAE=23.333
NC_035097.1	31018718	.	C	A	.	.	MAF_USDA=4.918
NC_035097.1	31018721	.	C	T	.	.	MAF_INRAE=10.833;MAF_USDA=32.941
NC_035097.1	31018727	.	T	C	.	.	MAF_USDA=1.639
NC_035097.1	31018760	.	A	C	.	.	MAF_USDA=1.639
NC_035097.1	31019008	.	G	A	.	.	MAF_INRAE=47.5;MAF_USDA=17.262
NC_035097.1	31019063	.	G	A	.	.	MAF_INRAE=47.5;MAF_USDA=14.118
NC_035097.1	31019097	.	C	T	.	.	MAF_INRAE=2.5;MAF_USDA=1.639
NC_035097.1	31019113	.	C	T	.	.	MAF_INRAE=10.833;MAF_USDA=38.235
NC_035097.1	31019119	.	C	A	.	.	MAF_USDA=6.25
NC_035097.1	31019122	.	G	T	.	.	MAF_INRAE=2.5
NC_035097.1	31019183	.	T	C	.	.	MAF_INRAE=36.842;MAF_USDA=1.639
NC_035097.1	31019189	.	C	A	.	.	MAF_INRAE=2.5
NC_035097.1	31019230	.	G	A	.	.	MAF_USDA=4.918
NC_035097.1	31019250	.	A	T	.	.	MAF_INRAE=1.667;MAF_USDA=1.639
NC_035097.1	31019255	.	C	G	.	.	MAF_INRAE=5.263;MAF_USDA=12.5
NC_035097.1	31019256	.	T	A	.	.	MAF_INRAE=1.667
NC_035097.1	31019306	.	G	A	.	.	MAF_INRAE=44.937;MAF_USDA=13.529
NC_035097.1	31019411	.	T	C	.	.	MAF_INRAE=1.667;MAF_USDA=1.639
NC_035097.1	31019416	.	A	G	.	.	MAF_INRAE=32.278;MAF_USDA=24.706
NC_035097.1	31019418	.	C	T	.	.	MAF_INRAE=1.667;MAF_USDA=1.639
NC_035097.1	31019437	.	G	C	.	.	MAF_INRAE=1.667;MAF_USDA=1.639
NC_035097.1	31019466	.	G	C	.	.	MAF_USDA=2.459
NC_035097.1	31019473	.	A	C	.	.	MAF_USDA=4.918
NC_035097.1	31019492	.	C	A	.	.	MAF_USDA=2.459
NC_035097.1	31019515	.	A	C	.	.	MAF_INRAE=10.759
NC_035097.1	31019542	.	T	C	.	.	MAF_USDA=3.279
NC_035097.1	31019569	.	G	A	.	.	MAF_USDA=1.639
NC_035097.1	31019570	.	C	A	.	.	MAF_USDA=1.639
NC_035097.1	31019617	.	A	T	.	.	MAF_INRAE=1.667;MAF_USDA=1.639
NC_035097.1	31019684	.	T	G	.	.	MAF_INRAE=1.667;MAF_USDA=1.639
NC_035097.1	31019736	.	C	T	.	.	MAF_INRAE=1.667;MAF_USDA=1.639
NC_035097.1	31019745	.	T	A	.	.	MAF_USDA=7.059
NC_035097.1	31019747	.	T	G	.	.	MAF_USDA=7.059
NC_035097.1	31019757	.	C	T	.	.	MAF_USDA=1.639
NC_035097.1	31019758	.	G	A	.	.	MAF_USDA=5.738
NC_035097.1	31019768	.	T	A	.	.	MAF_INRAE=1.667
NC_035097.1	31019825	.	G	A	.	.	MAF_INRAE=1.667;MAF_USDA=1.639
NC_035097.1	31019841	.	G	A	.	.	MAF_INRAE=9.494;MAF_USDA=7.059
NC_035097.1	31019897	.	G	A	.	.	MAF_INRAE=1.667;MAF_USDA=1.639
NC_035097.1	31019935	.	C	A	.	.	MAF_USDA=1.639
NC_035097.1	31019936	.	A	C	.	.	MAF_USDA=1.639
NC_035097.1	31019998	.	C	T	.	.	MAF_USDA=2.459
NC_035097.1	31020037	.	A	C	.	.	MAF_INRAE=46.203
NC_035097.1	31020082	.	G	A	.	.	MAF_INRAE=44.937;MAF_USDA=12.941
NC_035097.1	31020102	.	C	G	.	.	MAF_INRAE=12.5;MAF_USDA=15.882
NC_035097.1	31020327	.	C	A	.	.	MAF_INRAE=1.667;MAF_USDA=3.279
NC_035097.1	31020331	.	T	G	.	.	MAF_INRAE=1.667;MAF_USDA=1.639
NC_035097.1	31020377	.	C	T	.	.	MAF_INRAE=44.937;MAF_USDA=12.941
NC_035097.1	31020494	.	G	A	.	.	MAF_INRAE=25.949
NC_035097.1	31020512	.	C	T	.	.	MAF_USDA=1.639
NC_035097.1	31020555	.	G	T	.	.	MAF_USDA=5.738
NC_035097.1	31020641	.	A	C	.	.	MAF_USDA=2.459
NC_035097.1	31020657	.	C	G	.	.	MAF_USDA=2.459
NC_035097.1	31020667	.	C	T	.	.	MAF_INRAE=1.667;MAF_USDA=1.639
NC_035097.1	31020682	.	T	G	.	.	MAF_INRAE=1.667
NC_035097.1	31020710	.	C	G	.	.	MAF_INRAE=10.759;MAF_USDA=39.412
NC_035097.1	31020711	.	G	A	.	.	MAF_INRAE=1.667;MAF_USDA=1.639
NC_035097.1	31020806	.	G	C	.	.	MAF_INRAE=31.646;MAF_USDA=24.118
NC_035097.1	31020832	.	G	T	.	.	MAF_INRAE=25.316
NC_035097.1	31020909	.	C	T	.	.	MAF_USDA=1.639
NC_035097.1	31021047	.	T	C	.	.	MAF_INRAE=36.842;MAF_USDA=17.647
NC_035097.1	31021053	.	C	T	.	.	MAF_USDA=3.529
NC_035097.1	31021145	.	T	C	.	.	MAF_USDA=3.333
NC_035097.1	31021901	.	C	G	.	.	MAF_USDA=1.695
NC_035097.1	31022018	.	A	C	.	.	MAF_USDA=1.639
NC_035097.1	31022076	.	T	C	.	.	MAF_USDA=4.118
NC_035097.1	31022107	.	G	A	.	.	MAF_USDA=4.918
NC_035097.1	31022145	.	G	T	.	.	MAF_INRAE=1.667;MAF_USDA=2.459
NC_035097.1	31022154	.	G	A	.	.	MAF_USDA=1.639
NC_035097.1	31022169	.	A	C	.	.	MAF_USDA=2.459
NC_035097.1	31022194	.	C	T	.	.	MAF_INRAE=27.215;MAF_USDA=7.377
NC_035097.1	31022259	.	C	T	.	.	MAF_INRAE=25.949
NC_035097.1	31022265	.	A	C	.	.	MAF_INRAE=5.263;MAF_USDA=12.5
NC_035097.1	31022366	.	A	G	.	.	MAF_INRAE=1.667
NC_035097.1	31022377	.	G	A	.	.	MAF_INRAE=1.667
NC_035097.1	31022384	.	T	A	.	.	MAF_USDA=4.098
NC_035097.1	31022392	.	G	A	.	.	MAF_INRAE=1.667;MAF_USDA=1.639
NC_035097.1	31022427	.	A	T	.	.	MAF_INRAE=1.667;MAF_USDA=1.639
NC_035097.1	31022444	.	G	A	.	.	MAF_USDA=4.118
NC_035097.1	31022484	.	G	A	.	.	MAF_INRAE=24.167;MAF_USDA=11.765
NC_035097.1	31022485	.	T	A	.	.	MAF_INRAE=1.667;MAF_USDA=1.639
NC_035097.1	31022503	.	A	C	.	.	MAF_USDA=1.639
NC_035097.1	31022506	.	C	A	.	.	MAF_USDA=1.639
NC_035097.1	31022526	.	T	A	.	.	MAF_USDA=1.639
NC_035097.1	31022535	.	G	A	.	.	MAF_INRAE=1.667;MAF_USDA=1.639
NC_035097.1	31022542	.	G	A	.	.	MAF_INRAE=1.667;MAF_USDA=1.639
NC_035097.1	31022550	.	G	A	.	.	MAF_INRAE=1.667;MAF_USDA=1.639
NC_035097.1	31022706	.	G	C	.	.	MAF_INRAE=1.667;MAF_USDA=1.639
NC_035097.1	31022732	.	C	A	.	.	MAF_USDA=5.882
NC_035097.1	31022737	.	C	T	.	.	MAF_USDA=3.279
NC_035097.1	31022760	.	C	A	.	.	MAF_USDA=1.639
NC_035097.1	31022775	.	G	A	.	.	MAF_INRAE=1.667;MAF_USDA=1.639
NC_035097.1	31022776	.	G	T	.	.	MAF_INRAE=1.667;MAF_USDA=1.639
NC_035097.1	31022807	.	G	T	.	.	MAF_INRAE=25.949;MAF_USDA=1.639
NC_035097.1	31022875	.	G	A	.	.	MAF_INRAE=1.667
NC_035097.1	31022902	.	C	T	.	.	MAF_INRAE=1.667
NC_035097.1	31022905	.	T	C	.	.	MAF_INRAE=1.667
NC_035097.1	31022926	.	G	A	.	.	MAF_USDA=1.639
NC_035097.1	31023069	.	G	A	.	.	MAF_USDA=15.882
NC_035097.1	31023118	.	G	A	.	.	MAF_INRAE=1.667
NC_035097.1	31023187	.	A	C	.	.	MAF_INRAE=25.0;MAF_USDA=12.353
NC_035097.1	31023380	.	C	A	.	.	MAF_USDA=4.918
NC_035097.1	31023546	.	A	C	.	.	MAF_USDA=5.738
NC_035097.1	31023553	.	C	G	.	.	MAF_USDA=5.882
NC_035097.1	31023775	.	T	C	.	.	MAF_INRAE=32.278;MAF_USDA=25.0
NC_035097.1	31023800	.	A	C	.	.	MAF_USDA=1.667
NC_035097.1	31023804	.	A	C	.	.	MAF_INRAE=4.167;MAF_USDA=8.333
NC_035097.1	31023894	.	A	C	.	.	MAF_INRAE=49.167;MAF_USDA=35.714
NC_035097.1	31024015	.	G	A	.	.	MAF_INRAE=31.646;MAF_USDA=24.706
NC_035097.1	31024022	.	G	A	.	.	MAF_INRAE=9.494;MAF_USDA=7.059
NC_035097.1	31024157	.	A	C	.	.	MAF_INRAE=3.333;MAF_USDA=12.295
NC_035097.1	31024184	.	G	A	.	.	MAF_INRAE=1.667
NC_035097.1	31024203	.	A	C	.	.	MAF_INRAE=25.0;MAF_USDA=9.412
NC_035097.1	31024369	.	T	G	.	.	MAF_INRAE=25.949;MAF_USDA=7.738
NC_035097.1	31024574	.	C	T	.	.	MAF_USDA=1.639
NC_035097.1	31024598	.	A	G	.	.	MAF_USDA=2.542
NC_035097.1	31024622	.	C	T	.	.	MAF_USDA=1.667
NC_035097.1	31024717	.	T	C	.	.	MAF_INRAE=36.842;MAF_USDA=7.647
NC_035097.1	31024720	.	T	C	.	.	MAF_USDA=2.459
NC_035097.1	31024809	.	G	T	.	.	MAF_USDA=1.639
NC_035097.1	31024824	.	G	A	.	.	MAF_USDA=1.639
NC_035097.1	31024828	.	G	A	.	.	MAF_USDA=1.639
NC_035097.1	31024830	.	C	T	.	.	MAF_USDA=1.639
NC_035097.1	31024843	.	T	A	.	.	MAF_USDA=1.639
NC_035097.1	31024850	.	T	C	.	.	MAF_USDA=1.639
NC_035097.1	31024943	.	C	T	.	.	MAF_INRAE=12.5;MAF_USDA=5.882
NC_035097.1	31024952	.	A	G	.	.	MAF_INRAE=5.263;MAF_USDA=7.059
NC_035097.1	31025036	.	G	A	.	.	MAF_USDA=1.639
NC_035097.1	31025121	.	C	T	.	.	MAF_INRAE=25.949;MAF_USDA=7.059
NC_035097.1	31025190	.	C	T	.	.	MAF_INRAE=1.667
NC_035097.1	31025227	.	T	A	.	.	MAF_USDA=1.639
NC_035097.1	31025228	.	C	T	.	.	MAF_USDA=2.941
NC_035097.1	31025257	.	C	A	.	.	MAF_INRAE=12.5;MAF_USDA=5.294
NC_035097.1	31025305	.	G	T	.	.	MAF_USDA=2.5
NC_035097.1	31025437	.	T	C	.	.	MAF_INRAE=32.278;MAF_USDA=20.833
NC_035097.1	31025475	.	A	T	.	.	MAF_INRAE=9.494;MAF_USDA=7.059
NC_035097.1	31025481	.	T	G	.	.	MAF_INRAE=1.667
NC_035097.1	31025609	.	C	A	.	.	MAF_USDA=3.279
NC_035097.1	31025623	.	T	C	.	.	MAF_USDA=1.639
NC_035097.1	31025907	.	G	A	.	.	MAF_INRAE=25.0;MAF_USDA=2.459
NC_035097.1	31026038	.	C	T	.	.	MAF_USDA=4.118
NC_035097.1	31026115	.	G	T	.	.	MAF_INRAE=3.333;MAF_USDA=9.016
NC_035097.1	31026265	.	C	T	.	.	MAF_USDA=5.294
NC_035097.1	31026275	.	G	A	.	.	MAF_USDA=4.167
NC_035097.1	31026280	.	G	A	.	.	MAF_USDA=1.667
NC_035097.1	31026295	.	T	C	.	.	MAF_INRAE=25.0;MAF_USDA=10.0
NC_035097.1	31026470	.	G	A	.	.	MAF_INRAE=12.5;MAF_USDA=5.882
NC_035097.1	31026495	.	G	T	.	.	MAF_USDA=6.557
NC_035097.1	31026624	.	G	A	.	.	MAF_INRAE=19.62;MAF_USDA=41.765
NC_035097.1	31026801	.	C	A	.	.	MAF_INRAE=5.263;MAF_USDA=12.941
NC_035097.1	31026859	.	A	C	.	.	MAF_USDA=1.639
NC_035097.1	31026871	.	G	T	.	.	MAF_USDA=1.639
NC_035097.1	31026889	.	A	C	.	.	MAF_USDA=1.639
NC_035097.1	31026953	.	A	C	.	.	MAF_INRAE=19.62;MAF_USDA=41.667
NC_035097.1	31027045	.	C	T	.	.	MAF_INRAE=24.167;MAF_USDA=30.0
NC_035097.1	31027057	.	A	G	.	.	MAF_USDA=2.459
NC_035097.1	31027066	.	T	A	.	.	MAF_USDA=1.639
NC_035097.1	31027079	.	C	G	.	.	MAF_INRAE=12.5;MAF_USDA=5.882
NC_035097.1	31027085	.	C	T	.	.	MAF_USDA=3.279
NC_035097.1	31027126	.	G	A	.	.	MAF_INRAE=10.526;MAF_USDA=2.941
NC_035097.1	31027175	.	C	A	.	.	MAF_USDA=1.639
NC_035097.1	31027176	.	G	T	.	.	MAF_INRAE=24.167;MAF_USDA=25.0
NC_035097.1	31027301	.	T	G	.	.	MAF_INRAE=9.494;MAF_USDA=15.882
NC_035097.1	31027308	.	A	G	.	.	MAF_USDA=1.176
NC_035097.1	31027310	.	T	C	.	.	MAF_USDA=2.459
NC_035097.1	31027345	.	A	G	.	.	MAF_INRAE=1.667
NC_035097.1	31027350	.	T	A	.	.	MAF_USDA=1.639
NC_035097.1	31027394	.	G	T	.	.	MAF_INRAE=21.519;MAF_USDA=17.647
NC_035097.1	31027403	.	T	A	.	.	MAF_INRAE=1.667;MAF_USDA=5.882
NC_035097.1	31027485	.	G	A	.	.	MAF_USDA=1.639
NC_035097.1	31027496	.	C	T	.	.	MAF_USDA=2.459
NC_035097.1	31027560	.	C	T	.	.	MAF_USDA=1.639
NC_035097.1	31027579	.	G	A	.	.	MAF_INRAE=32.278;MAF_USDA=24.706
NC_035097.1	31027607	.	G	T	.	.	MAF_USDA=15.294
NC_035097.1	31027652	.	C	A	.	.	MAF_INRAE=33.544;MAF_USDA=24.118
NC_035097.1	31027690	.	A	C	.	.	MAF_USDA=8.824
NC_035097.1	31027701	.	G	A	.	.	MAF_USDA=12.941
NC_035097.1	31028002	.	A	G	.	.	MAF_USDA=1.639
NC_035097.1	31028032	.	G	A	.	.	MAF_INRAE=21.519;MAF_USDA=17.059
NC_035097.1	31028048	.	G	C	.	.	MAF_USDA=3.279
NC_035097.1	31028057	.	T	A	.	.	MAF_INRAE=1.667
NC_035097.1	31028062	.	G	A	.	.	MAF_INRAE=8.861;MAF_USDA=7.059
NC_035097.1	31028069	.	T	A	.	.	MAF_INRAE=32.911;MAF_USDA=24.706
NC_035097.1	31028158	.	G	A	.	.	MAF_USDA=1.639
NC_035097.1	31028192	.	C	T	.	.	MAF_USDA=6.557
NC_035097.1	31028241	.	A	G	.	.	MAF_INRAE=43.038;MAF_USDA=37.059
NC_035097.1	31028331	.	C	A	.	.	MAF_INRAE=5.263;MAF_USDA=7.059
NC_035097.1	31028332	.	A	G	.	.	MAF_INRAE=32.278;MAF_USDA=24.706
NC_035097.1	31028373	.	A	T	.	.	MAF_INRAE=25.0;MAF_USDA=4.918
NC_035097.1	31028413	.	T	G	.	.	MAF_INRAE=5.263;MAF_USDA=7.059
NC_035097.1	31028435	.	G	A	.	.	MAF_USDA=21.176
NC_035097.1	31028629	.	G	A	.	.	MAF_USDA=1.639
NC_035097.1	31028635	.	A	G	.	.	MAF_INRAE=42.405;MAF_USDA=36.471
NC_035097.1	31028755	.	C	T	.	.	MAF_USDA=6.557
NC_035097.1	31028826	.	T	A	.	.	MAF_USDA=5.882
NC_035097.1	31028849	.	A	G	.	.	MAF_USDA=3.279
NC_035097.1	31029009	.	T	G	.	.	MAF_USDA=9.836
NC_035097.1	31029172	.	A	G	.	.	MAF_USDA=1.639
NC_035097.1	31029211	.	C	G	.	.	MAF_USDA=20.588
NC_035097.1	31029264	.	G	A	.	.	MAF_USDA=1.639
NC_035097.1	31029310	.	C	A	.	.	MAF_USDA=3.333
NC_035097.1	31029386	.	A	T	.	.	MAF_INRAE=5.263;MAF_USDA=7.059
NC_035097.1	31029401	.	G	T	.	.	MAF_USDA=1.639
NC_035097.1	31029451	.	A	T	.	.	MAF_INRAE=12.5;MAF_USDA=7.377
NC_035097.1	31029505	.	C	T	.	.	MAF_USDA=2.459
NC_035097.1	31029517	.	T	G	.	.	MAF_USDA=4.918
NC_035097.1	31029533	.	C	A	.	.	MAF_INRAE=12.025;MAF_USDA=38.235
NC_035097.1	31029672	.	T	C	.	.	MAF_INRAE=44.937;MAF_USDA=24.118
NC_035097.1	31029734	.	C	T	.	.	MAF_USDA=2.459
NC_035097.1	31029764	.	G	T	.	.	MAF_INRAE=25.0;MAF_USDA=20.588
NC_035097.1	31029954	.	G	C	.	.	MAF_USDA=2.459
NC_035097.1	31029955	.	C	T	.	.	MAF_USDA=2.459
NC_035097.1	31029997	.	A	C	.	.	MAF_INRAE=10.759;MAF_USDA=42.262
NC_035097.1	31030045	.	T	A	.	.	MAF_INRAE=42.105;MAF_USDA=31.765
NC_035097.1	31030113	.	G	A	.	.	MAF_INRAE=44.304;MAF_USDA=32.353
NC_035097.1	31030192	.	C	T	.	.	MAF_USDA=8.333
NC_035097.1	31030206	.	A	G	.	.	MAF_USDA=3.333
NC_035097.1	31030237	.	A	C	.	.	MAF_INRAE=34.81;MAF_USDA=28.571
NC_035097.1	31030258	.	G	T	.	.	MAF_INRAE=44.304;MAF_USDA=32.738
NC_035097.1	31030265	.	G	A	.	.	MAF_INRAE=44.304;MAF_USDA=35.417
NC_035097.1	31030356	.	C	T	.	.	MAF_INRAE=42.405;MAF_USDA=35.294
NC_035097.1	31030673	.	T	C	.	.	MAF_USDA=7.377
NC_035097.1	31030760	.	C	A	.	.	MAF_INRAE=22.5
NC_035097.1	31030843	.	G	C	.	.	MAF_INRAE=11.667;MAF_USDA=35.882
NC_035097.1	31030876	.	T	A	.	.	MAF_USDA=6.25
NC_035097.1	31030881	.	G	A	.	.	MAF_USDA=5.882
NC_035097.1	31030890	.	A	C	.	.	MAF_INRAE=36.667;MAF_USDA=45.882
NC_035097.1	31030908	.	T	C	.	.	MAF_INRAE=25.0;MAF_USDA=2.459
NC_035097.1	31030943	.	G	T	.	.	MAF_INRAE=25.0;MAF_USDA=15.294
NC_035097.1	31030969	.	G	A	.	.	MAF_INRAE=25.0;MAF_USDA=6.471
NC_035097.1	31031066	.	A	C	.	.	MAF_INRAE=25.0;MAF_USDA=12.353
NC_035097.1	31031143	.	T	G	.	.	MAF_USDA=3.279
NC_035097.1	31031150	.	G	T	.	.	MAF_INRAE=20.833;MAF_USDA=7.059
NC_035097.1	31031267	.	G	A	.	.	MAF_USDA=1.639
NC_035097.1	31031320	.	A	T	.	.	MAF_INRAE=25.0;MAF_USDA=39.412
NC_035097.1	31031383	.	C	T	.	.	MAF_USDA=2.459
NC_035097.1	31031423	.	T	C	.	.	MAF_USDA=4.098
NC_035097.1	31031435	.	C	T	.	.	MAF_INRAE=23.333;MAF_USDA=5.294
NC_035097.1	31031518	.	G	T	.	.	MAF_USDA=27.059
NC_035097.1	31031522	.	G	C	.	.	MAF_USDA=27.059
NC_035097.1	31031566	.	T	A	.	.	MAF_INRAE=22.785;MAF_USDA=18.235
NC_035097.1	31031578	.	T	C	.	.	MAF_USDA=18.75
NC_035097.1	31031657	.	A	T	.	.	MAF_INRAE=24.167;MAF_USDA=4.706
NC_035097.1	31031720	.	A	C	.	.	MAF_INRAE=11.667;MAF_USDA=18.824
NC_035097.1	31031790	.	G	A	.	.	MAF_INRAE=12.5;MAF_USDA=5.294
NC_035097.1	31031802	.	C	T	.	.	MAF_USDA=5.738
NC_035097.1	31031803	.	G	T	.	.	MAF_INRAE=11.667;MAF_USDA=33.529
NC_035097.1	31031848	.	G	T	.	.	MAF_USDA=4.918
NC_035097.1	31031895	.	A	G	.	.	MAF_USDA=2.459
NC_035097.1	31031905	.	G	T	.	.	MAF_USDA=2.459
NC_035097.1	31031988	.	G	A	.	.	MAF_USDA=6.25
NC_035097.1	31032068	.	A	T	.	.	MAF_USDA=1.639
NC_035097.1	31032073	.	C	G	.	.	MAF_INRAE=11.667;MAF_USDA=34.118
NC_035097.1	31032083	.	A	T	.	.	MAF_USDA=4.098
NC_035097.1	31032090	.	C	G	.	.	MAF_INRAE=11.667
NC_035097.1	31032169	.	A	C	.	.	MAF_INRAE=11.667;MAF_USDA=21.176
NC_035097.1	31032172	.	T	C	.	.	MAF_INRAE=11.667;MAF_USDA=31.176
NC_035097.1	31032275	.	G	A	.	.	MAF_INRAE=37.5;MAF_USDA=10.588
NC_035097.1	31032332	.	C	T	.	.	MAF_USDA=1.639
NC_035097.1	31032406	.	A	C	.	.	MAF_USDA=15.574
NC_035097.1	31032412	.	A	G	.	.	MAF_USDA=15.574
NC_035097.1	31032512	.	C	T	.	.	MAF_USDA=2.459
NC_035097.1	31032607	.	C	A	.	.	MAF_INRAE=44.304;MAF_USDA=30.0
NC_035097.1	31032611	.	G	T	.	.	MAF_INRAE=34.81;MAF_USDA=10.0
NC_035097.1	31032639	.	G	T	.	.	MAF_INRAE=1.667
NC_035097.1	31032813	.	T	C	.	.	MAF_INRAE=11.667;MAF_USDA=20.588
NC_035097.1	31032998	.	A	C	.	.	MAF_INRAE=25.0;MAF_USDA=18.75
NC_035097.1	31032999	.	A	T	.	.	MAF_INRAE=25.0;MAF_USDA=18.75
NC_035097.1	31033011	.	G	A	.	.	MAF_USDA=1.639
NC_035097.1	31033072	.	A	T	.	.	MAF_USDA=1.639
NC_035097.1	31033083	.	T	A	.	.	MAF_USDA=1.639
NC_035097.1	31033181	.	C	T	.	.	MAF_INRAE=9.494;MAF_USDA=9.412
NC_035097.1	31033283	.	A	G	.	.	MAF_USDA=4.706
NC_035097.1	31033295	.	G	A	.	.	MAF_USDA=4.918
NC_035097.1	31033328	.	A	C	.	.	MAF_USDA=4.118
NC_035097.1	31033336	.	A	G	.	.	MAF_INRAE=21.519;MAF_USDA=17.059
NC_035097.1	31033372	.	C	T	.	.	MAF_INRAE=44.937;MAF_USDA=37.059
NC_035097.1	31033396	.	A	C	.	.	MAF_INRAE=11.667;MAF_USDA=21.765
NC_035097.1	31033417	.	T	C	.	.	MAF_INRAE=5.263;MAF_USDA=14.118
NC_035097.1	31033522	.	G	T	.	.	MAF_INRAE=27.215;MAF_USDA=11.176
NC_035097.1	31033710	.	A	C	.	.	MAF_USDA=7.143
NC_035097.1	31033737	.	C	T	.	.	MAF_USDA=9.016
NC_035097.1	31033842	.	G	T	.	.	MAF_USDA=1.639
NC_035097.1	31033874	.	A	T	.	.	MAF_USDA=1.639
NC_035097.1	31033924	.	G	A	.	.	MAF_USDA=7.059
NC_035097.1	31034063	.	C	A	.	.	MAF_INRAE=43.038;MAF_USDA=35.882
NC_035097.1	31034129	.	G	T	.	.	MAF_INRAE=31.646;MAF_USDA=19.412
NC_035097.1	31034141	.	G	A	.	.	MAF_INRAE=1.667;MAF_USDA=6.471
NC_035097.1	31034200	.	T	A	.	.	MAF_INRAE=41.139;MAF_USDA=38.235
NC_035097.1	31034206	.	A	C	.	.	MAF_INRAE=11.667;MAF_USDA=2.459
NC_035097.1	31034339	.	G	A	.	.	MAF_INRAE=36.709;MAF_USDA=18.235
NC_035097.1	31034357	.	C	G	.	.	MAF_USDA=8.824
NC_035097.1	31034368	.	T	C	.	.	MAF_USDA=1.639
NC_035097.1	31034379	.	C	A	.	.	MAF_INRAE=36.709;MAF_USDA=18.824
NC_035097.1	31034409	.	A	C	.	.	MAF_USDA=18.75
NC_035097.1	31034445	.	G	T	.	.	MAF_USDA=1.639
NC_035097.1	31034560	.	G	A	.	.	MAF_INRAE=22.785;MAF_USDA=16.471
NC_035097.1	31034583	.	G	A	.	.	MAF_INRAE=43.038;MAF_USDA=44.706
NC_035097.1	31034601	.	T	A	.	.	MAF_USDA=2.459
NC_035097.1	31034604	.	C	T	.	.	MAF_INRAE=9.494;MAF_USDA=7.059
NC_035097.1	31034718	.	T	A	.	.	MAF_USDA=1.639
NC_035097.1	31034799	.	T	A	.	.	MAF_INRAE=41.772;MAF_USDA=43.529
NC_035097.1	31034800	.	G	A	.	.	MAF_INRAE=9.494;MAF_USDA=7.059
NC_035097.1	31034925	.	C	T	.	.	MAF_USDA=2.459
NC_035097.1	31035015	.	A	G	.	.	MAF_INRAE=1.667
NC_035097.1	31035076	.	A	G	.	.	MAF_USDA=10.0
NC_035097.1	31035146	.	A	C	.	.	MAF_USDA=1.639
NC_035097.1	31035176	.	G	T	.	.	MAF_INRAE=36.709;MAF_USDA=19.412
NC_035097.1	31035332	.	G	C	.	.	MAF_USDA=22.917
NC_035097.1	31036423	.	C	T	.	.	MAF_USDA=14.881
NC_035097.1	31036679	.	A	T	.	.	MAF_INRAE=35.443;MAF_USDA=15.294
NC_035097.1	31036680	.	G	A	.	.	MAF_INRAE=5.263;MAF_USDA=12.5
NC_035097.1	31036711	.	A	G	.	.	MAF_USDA=10.417
NC_035097.1	31036716	.	A	T	.	.	MAF_INRAE=35.443;MAF_USDA=14.706
NC_035097.1	31036718	.	G	A	.	.	MAF_INRAE=11.667
NC_035097.1	31036769	.	C	T	.	.	MAF_USDA=3.279
NC_035097.1	31036891	.	A	C	.	.	MAF_INRAE=1.667
NC_035097.1	31037038	.	T	C	.	.	MAF_INRAE=26.316;MAF_USDA=14.583
NC_035097.1	31037065	.	T	C	.	.	MAF_USDA=3.279
NC_035097.1	31037078	.	C	G	.	.	MAF_USDA=1.639
NC_035097.1	31037147	.	C	T	.	.	MAF_USDA=2.941
NC_035097.1	31037153	.	G	A	.	.	MAF_INRAE=35.443;MAF_USDA=15.882
NC_035097.1	31037155	.	T	C	.	.	MAF_INRAE=25.0;MAF_USDA=15.294
NC_035097.1	31037230	.	C	G	.	.	MAF_USDA=4.118
NC_035097.1	31037360	.	T	A	.	.	MAF_USDA=1.639
NC_035097.1	31037396	.	C	A	.	.	MAF_USDA=1.639
NC_035097.1	31037415	.	T	A	.	.	MAF_INRAE=25.0
NC_035097.1	31037440	.	G	A	.	.	MAF_INRAE=9.494;MAF_USDA=10.588
NC_035097.1	31037478	.	C	A	.	.	MAF_INRAE=12.5;MAF_USDA=6.471
NC_035097.1	31037679	.	T	C	.	.	MAF_INRAE=36.076;MAF_USDA=15.882
NC_035097.1	31037700	.	T	C	.	.	MAF_INRAE=36.076;MAF_USDA=18.824
NC_035097.1	31037704	.	T	C	.	.	MAF_INRAE=5.263;MAF_USDA=12.5
NC_035097.1	31037712	.	A	G	.	.	MAF_INRAE=22.152;MAF_USDA=17.647
NC_035097.1	31037725	.	A	G	.	.	MAF_INRAE=23.418;MAF_USDA=17.647
NC_035097.1	31037760	.	T	A	.	.	MAF_USDA=2.459
NC_035097.1	31037829	.	G	A	.	.	MAF_USDA=2.459
NC_035097.1	31037831	.	G	A	.	.	MAF_USDA=1.639
NC_035097.1	31037916	.	T	C	.	.	MAF_INRAE=1.667;MAF_USDA=1.639
NC_035097.1	31037921	.	C	A	.	.	MAF_INRAE=1.667;MAF_USDA=1.639
NC_035097.1	31037931	.	C	T	.	.	MAF_USDA=1.639
NC_035097.1	31037947	.	G	T	.	.	MAF_USDA=7.377
NC_035097.1	31038019	.	G	T	.	.	MAF_INRAE=44.937;MAF_USDA=27.647
NC_035097.1	31038041	.	T	G	.	.	MAF_USDA=4.098
NC_035097.1	31038071	.	A	G	.	.	MAF_INRAE=1.667
NC_035097.1	31038182	.	G	T	.	.	MAF_INRAE=36.709;MAF_USDA=24.118
NC_035097.1	31038201	.	A	G	.	.	MAF_INRAE=35.443;MAF_USDA=15.294
NC_035097.1	31038202	.	A	C	.	.	MAF_INRAE=1.667
NC_035097.1	31038233	.	G	A	.	.	MAF_INRAE=1.667
NC_035097.1	31038265	.	A	G	.	.	MAF_INRAE=36.709;MAF_USDA=23.529
NC_035097.1	31038321	.	G	A	.	.	MAF_INRAE=25.0;MAF_USDA=18.235
NC_035097.1	31038349	.	C	T	.	.	MAF_INRAE=37.342;MAF_USDA=37.059
NC_035097.1	31038423	.	A	G	.	.	MAF_INRAE=1.667;MAF_USDA=5.738
NC_035097.1	31038437	.	T	A	.	.	MAF_INRAE=1.667
NC_035097.1	31038448	.	C	A	.	.	MAF_INRAE=36.709;MAF_USDA=40.588
NC_035097.1	31038471	.	C	A	.	.	MAF_INRAE=35.443;MAF_USDA=17.059
NC_035097.1	31038481	.	A	T	.	.	MAF_INRAE=36.709;MAF_USDA=41.176
NC_035097.1	31038530	.	T	G	.	.	MAF_USDA=2.941
NC_035097.1	31038531	.	G	A	.	.	MAF_INRAE=44.304;MAF_USDA=41.176
NC_035097.1	31038579	.	A	T	.	.	MAF_INRAE=35.443;MAF_USDA=17.059
NC_035097.1	31038598	.	G	A	.	.	MAF_USDA=15.294
NC_035097.1	31038606	.	T	C	.	.	MAF_USDA=5.294
NC_035097.1	31038614	.	A	G	.	.	MAF_INRAE=1.667;MAF_USDA=21.176
NC_035097.1	31038693	.	G	C	.	.	MAF_INRAE=11.667
NC_035097.1	31038743	.	C	A	.	.	MAF_INRAE=9.494;MAF_USDA=8.333
NC_035097.1	31038767	.	T	G	.	.	MAF_USDA=3.529
NC_035097.1	31038773	.	A	G	.	.	MAF_INRAE=1.667
NC_035097.1	31038805	.	G	C	.	.	MAF_INRAE=44.304;MAF_USDA=17.059
NC_035097.1	31038961	.	G	A	.	.	MAF_INRAE=9.494;MAF_USDA=8.333
NC_035097.1	31038984	.	T	G	.	.	MAF_INRAE=32.278;MAF_USDA=32.941
NC_035097.1	31039043	.	G	T	.	.	MAF_USDA=4.918
NC_035097.1	31039254	.	G	A	.	.	MAF_USDA=1.639
NC_035097.1	31039292	.	T	C	.	.	MAF_INRAE=4.167;MAF_USDA=8.333
NC_035097.1	31039352	.	A	C	.	.	MAF_USDA=4.167
NC_035097.1	31039353	.	C	A	.	.	MAF_USDA=4.167
NC_035097.1	31039369	.	G	A	.	.	MAF_USDA=5.952
NC_035097.1	31039371	.	C	G	.	.	MAF_USDA=3.39
NC_035097.1	31039511	.	G	T	.	.	MAF_INRAE=5.263;MAF_USDA=7.738
NC_035097.1	31039538	.	C	A	.	.	MAF_INRAE=9.494;MAF_USDA=8.333
NC_035097.1	31039611	.	C	A	.	.	MAF_USDA=5.952
NC_035097.1	31039627	.	C	T	.	.	MAF_USDA=4.237
NC_035097.1	31039637	.	C	T	.	.	MAF_USDA=4.237
NC_035097.1	31039847	.	C	T	.	.	MAF_INRAE=12.5;MAF_USDA=12.5
NC_035097.1	31040332	.	C	A	.	.	MAF_USDA=16.667
NC_035097.1	31040819	.	T	A	.	.	MAF_USDA=4.31
NC_035097.1	31040862	.	A	G	.	.	MAF_USDA=4.167
NC_035097.1	31040941	.	G	A	.	.	MAF_INRAE=27.215;MAF_USDA=10.0
NC_035097.1	31040964	.	C	A	.	.	MAF_INRAE=25.949;MAF_USDA=6.557
NC_035097.1	31040979	.	T	A	.	.	MAF_INRAE=1.667
NC_035097.1	31041114	.	C	A	.	.	MAF_USDA=4.918
NC_035097.1	31041130	.	G	C	.	.	MAF_USDA=1.639
NC_035097.1	31041223	.	T	A	.	.	MAF_INRAE=25.0;MAF_USDA=4.918
NC_035097.1	31041243	.	T	A	.	.	MAF_INRAE=1.667
NC_035097.1	31041305	.	C	T	.	.	MAF_USDA=4.098
NC_035097.1	31041424	.	T	C	.	.	MAF_INRAE=5.263;MAF_USDA=4.118
NC_035097.1	31041559	.	A	C	.	.	MAF_USDA=4.918
NC_035097.1	31041586	.	T	A	.	.	MAF_INRAE=5.263;MAF_USDA=5.882
NC_035097.1	31041636	.	C	T	.	.	MAF_INRAE=5.263;MAF_USDA=9.412
NC_035097.1	31041675	.	A	G	.	.	MAF_USDA=4.918
NC_035097.1	31041700	.	G	T	.	.	MAF_USDA=4.918
NC_035097.1	31041701	.	T	C	.	.	MAF_USDA=6.557
NC_035097.1	31041788	.	A	C	.	.	MAF_INRAE=5.263;MAF_USDA=7.059
NC_035097.1	31041927	.	C	G	.	.	MAF_USDA=4.918
NC_035097.1	31042063	.	G	A	.	.	MAF_USDA=4.118
NC_035097.1	31042184	.	G	C	.	.	MAF_INRAE=5.263;MAF_USDA=10.0
NC_035097.1	31042288	.	A	C	.	.	MAF_INRAE=9.494;MAF_USDA=14.118
NC_035097.1	31042324	.	A	T	.	.	MAF_INRAE=1.667
NC_035097.1	31042406	.	T	A	.	.	MAF_INRAE=5.263;MAF_USDA=12.5
NC_035097.1	31042416	.	T	G	.	.	MAF_INRAE=5.263;MAF_USDA=14.583
NC_035097.1	31042477	.	A	T	.	.	MAF_INRAE=12.5;MAF_USDA=7.059
NC_035097.1	31042515	.	C	T	.	.	MAF_USDA=3.279
NC_035097.1	31042537	.	A	C	.	.	MAF_INRAE=37.5;MAF_USDA=15.882
NC_035097.1	31042538	.	A	C	.	.	MAF_INRAE=3.333;MAF_USDA=16.667
NC_035097.1	31042543	.	A	C	.	.	MAF_USDA=8.333
NC_035097.1	31042545	.	G	T	.	.	MAF_USDA=8.929
NC_035097.1	31042933	.	C	T	.	.	MAF_USDA=18.75
NC_035097.1	31042978	.	T	G	.	.	MAF_INRAE=22.785;MAF_USDA=18.235
NC_035097.1	31043004	.	G	A	.	.	MAF_USDA=1.639
NC_035097.1	31043049	.	A	C	.	.	MAF_INRAE=37.5;MAF_USDA=25.882
NC_035097.1	31043077	.	C	A	.	.	MAF_INRAE=24.051;MAF_USDA=22.353
NC_035097.1	31043235	.	G	A	.	.	MAF_INRAE=12.5;MAF_USDA=9.412
NC_035097.1	31043245	.	T	C	.	.	MAF_INRAE=24.051;MAF_USDA=22.941
NC_035097.1	31043263	.	G	A	.	.	MAF_USDA=4.098
NC_035097.1	31043274	.	C	T	.	.	MAF_INRAE=5.263;MAF_USDA=11.176
NC_035097.1	31043336	.	C	A	.	.	MAF_USDA=1.639
NC_035097.1	31043340	.	G	A	.	.	MAF_INRAE=5.263;MAF_USDA=11.765
NC_035097.1	31043380	.	A	G	.	.	MAF_INRAE=5.263;MAF_USDA=8.235
NC_035097.1	31043400	.	C	A	.	.	MAF_INRAE=37.5;MAF_USDA=8.824
NC_035097.1	31043534	.	G	A	.	.	MAF_USDA=1.639
NC_035097.1	31043587	.	G	A	.	.	MAF_USDA=18.75
NC_035097.1	31043621	.	G	A	.	.	MAF_USDA=1.765
NC_035097.1	31043691	.	A	T	.	.	MAF_INRAE=13.333;MAF_USDA=28.824
NC_035097.1	31043743	.	T	G	.	.	MAF_INRAE=5.263;MAF_USDA=7.647
NC_035097.1	31043750	.	G	C	.	.	MAF_USDA=4.918
NC_035097.1	31043838	.	G	A	.	.	MAF_INRAE=5.263;MAF_USDA=8.235
NC_035097.1	31043844	.	A	G	.	.	MAF_INRAE=24.051;MAF_USDA=21.765
NC_035097.1	31043867	.	G	C	.	.	MAF_INRAE=5.263;MAF_USDA=7.647
NC_035097.1	31043913	.	T	A	.	.	MAF_INRAE=37.5;MAF_USDA=12.5
NC_035097.1	31043925	.	A	T	.	.	MAF_INRAE=1.667
NC_035097.1	31043936	.	G	T	.	.	MAF_USDA=3.529
NC_035097.1	31043947	.	T	A	.	.	MAF_USDA=4.918
NC_035097.1	31043967	.	C	A	.	.	MAF_USDA=4.918
NC_035097.1	31044003	.	T	C	.	.	MAF_USDA=4.098
NC_035097.1	31044005	.	T	C	.	.	MAF_INRAE=24.051;MAF_USDA=22.353
NC_035097.1	31044118	.	C	A	.	.	MAF_INRAE=5.263;MAF_USDA=9.259
NC_035097.1	31044136	.	G	A	.	.	MAF_INRAE=5.263;MAF_USDA=13.58
NC_035097.1	31044144	.	C	A	.	.	MAF_INRAE=5.263;MAF_USDA=13.58
NC_035097.1	31044196	.	G	A	.	.	MAF_INRAE=5.263;MAF_USDA=9.877
NC_035097.1	31044197	.	A	G	.	.	MAF_USDA=3.704
NC_035097.1	31044207	.	G	T	.	.	MAF_USDA=1.724
NC_035097.1	31044287	.	T	C	.	.	MAF_INRAE=5.263;MAF_USDA=8.642
NC_035097.1	31044331	.	T	A	.	.	MAF_USDA=19.136
NC_035097.1	31044338	.	A	G	.	.	MAF_INRAE=31.579;MAF_USDA=35.185
NC_035097.1	31044409	.	G	A	.	.	MAF_USDA=1.852
NC_035097.1	31044425	.	T	G	.	.	MAF_INRAE=36.842;MAF_USDA=7.759
NC_035097.1	31044544	.	T	A	.	.	MAF_USDA=5.0
NC_035097.1	31044549	.	C	A	.	.	MAF_INRAE=31.579;MAF_USDA=6.627
NC_035097.1	31044560	.	T	C	.	.	MAF_INRAE=36.842;MAF_USDA=32.927
NC_035097.1	31044564	.	C	A	.	.	MAF_INRAE=31.579;MAF_USDA=8.537
NC_035097.1	31044627	.	T	C	.	.	MAF_USDA=5.085
NC_035097.1	31044640	.	G	T	.	.	MAF_INRAE=26.316;MAF_USDA=26.22
NC_035097.1	31044677	.	C	T	.	.	MAF_USDA=1.724
NC_035097.1	31044678	.	G	T	.	.	MAF_INRAE=5.263;MAF_USDA=9.259
NC_035097.1	31044728	.	T	C	.	.	MAF_INRAE=31.579;MAF_USDA=32.609
NC_035097.1	31044740	.	C	T	.	.	MAF_INRAE=31.579;MAF_USDA=34.783
NC_035097.1	31044978	.	C	A	.	.	MAF_USDA=1.695
NC_035097.1	31044980	.	A	G	.	.	MAF_INRAE=5.263;MAF_USDA=14.583
NC_035097.1	31045077	.	C	T	.	.	MAF_USDA=17.683
NC_035097.1	31045120	.	G	C	.	.	MAF_USDA=2.586
NC_035097.1	31045169	.	T	A	.	.	MAF_USDA=31.25
NC_035097.1	31045192	.	T	C	.	.	MAF_USDA=23.913
NC_035097.1	31045224	.	G	A	.	.	MAF_USDA=27.083
NC_035097.1	31045226	.	G	A	.	.	MAF_USDA=27.083
NC_035097.1	31045228	.	G	T	.	.	MAF_USDA=27.083
NC_035097.1	31045328	.	C	T	.	.	MAF_INRAE=5.263;MAF_USDA=8.333
NC_035097.1	31045342	.	A	T	.	.	MAF_USDA=4.098
NC_035097.1	31045360	.	A	T	.	.	MAF_USDA=1.639
NC_035097.1	31045372	.	A	G	.	.	MAF_USDA=10.656
NC_035097.1	31045580	.	T	C	.	.	MAF_INRAE=31.579;MAF_USDA=35.366
NC_035097.1	31045636	.	A	G	.	.	MAF_INRAE=5.263;MAF_USDA=15.217
NC_035097.1	31045648	.	G	A	.	.	MAF_INRAE=31.579;MAF_USDA=32.609
NC_035097.1	31045682	.	A	C	.	.	MAF_INRAE=26.316;MAF_USDA=25.61
NC_035097.1	31045710	.	A	C	.	.	MAF_INRAE=31.579;MAF_USDA=42.073
NC_035097.1	31045711	.	G	A	.	.	MAF_USDA=35.366
NC_035097.1	31045836	.	A	G	.	.	MAF_INRAE=15.789;MAF_USDA=2.174
NC_035097.1	31045866	.	G	A	.	.	MAF_USDA=5.172
NC_035097.1	31045916	.	G	T	.	.	MAF_USDA=5.172
NC_035097.1	31045937	.	C	T	.	.	MAF_INRAE=5.263;MAF_USDA=4.938
NC_035097.1	31046067	.	A	G	.	.	MAF_USDA=5.172
NC_035097.1	31046071	.	G	C	.	.	MAF_USDA=5.172
NC_035097.1	31046079	.	T	G	.	.	MAF_INRAE=26.316;MAF_USDA=19.753
NC_035097.1	31046126	.	G	A	.	.	MAF_USDA=17.059
NC_035097.1	31046144	.	C	T	.	.	MAF_USDA=1.639
NC_035097.1	31046190	.	T	G	.	.	MAF_INRAE=35.443;MAF_USDA=45.238
NC_035097.1	31046225	.	A	G	.	.	MAF_USDA=2.459
NC_035097.1	31046228	.	C	A	.	.	MAF_INRAE=5.263;MAF_USDA=8.235
NC_035097.1	31046304	.	A	T	.	.	MAF_INRAE=12.5;MAF_USDA=6.548
NC_035097.1	31046334	.	G	A	.	.	MAF_USDA=4.098
NC_035097.1	31046338	.	G	T	.	.	MAF_INRAE=1.667
NC_035097.1	31046385	.	T	A	.	.	MAF_USDA=4.918
NC_035097.1	31046468	.	T	G	.	.	MAF_USDA=4.098
NC_035097.1	31046518	.	A	T	.	.	MAF_INRAE=25.316;MAF_USDA=31.765
NC_035097.1	31046535	.	T	A	.	.	MAF_USDA=1.765
NC_035097.1	31046582	.	C	T	.	.	MAF_INRAE=5.263;MAF_USDA=8.235
NC_035097.1	31046638	.	C	G	.	.	MAF_INRAE=31.579;MAF_USDA=36.885
NC_035097.1	31046648	.	T	G	.	.	MAF_INRAE=5.263;MAF_USDA=7.647
NC_035097.1	31046686	.	C	A	.	.	MAF_USDA=4.098
NC_035097.1	31046759	.	T	A	.	.	MAF_USDA=8.333
NC_035097.1	31048495	.	C	T	.	.	MAF_USDA=11.905
NC_035097.1	31048538	.	CAAAAA	CAAAAC	.	.	MAF_USDA=12.5
NC_035097.1	31048553	.	T	G	.	.	MAF_INRAE=25.833;MAF_USDA=3.279
NC_035097.1	31048557	.	A	G	.	.	MAF_USDA=3.279
NC_035097.1	31048644	.	T	C	.	.	MAF_INRAE=24.051;MAF_USDA=22.353
NC_035097.1	31048671	.	C	T	.	.	MAF_INRAE=34.81;MAF_USDA=39.583
NC_035097.1	31048807	.	T	C	.	.	MAF_INRAE=37.5;MAF_USDA=11.176
NC_035097.1	31048811	.	C	T	.	.	MAF_INRAE=23.418;MAF_USDA=21.765
NC_035097.1	31048907	.	C	A	.	.	MAF_USDA=2.459
NC_035097.1	31049153	.	C	G	.	.	MAF_USDA=4.918
NC_035097.1	31049226	.	G	T	.	.	MAF_INRAE=5.263;MAF_USDA=7.059
NC_035097.1	31049364	.	C	A	.	.	MAF_INRAE=25.949;MAF_USDA=31.176
NC_035097.1	31049413	.	T	G	.	.	MAF_INRAE=25.316;MAF_USDA=34.118
NC_035097.1	31049493	.	G	A	.	.	MAF_USDA=4.918
NC_035097.1	31049535	.	T	C	.	.	MAF_INRAE=24.051;MAF_USDA=22.941
NC_035097.1	31049579	.	A	C	.	.	MAF_INRAE=24.051;MAF_USDA=22.353
NC_035097.1	31049592	.	C	T	.	.	MAF_USDA=5.738
NC_035097.1	31049952	.	A	G	.	.	MAF_INRAE=10.0
NC_035097.1	31050109	.	G	T	.	.	MAF_INRAE=1.667
NC_035097.1	31050113	.	G	A	.	.	MAF_USDA=4.918
NC_035097.1	31050114	.	C	T	.	.	MAF_USDA=4.918
NC_035097.1	31050149	.	A	G	.	.	MAF_USDA=4.918
NC_035097.1	31050154	.	T	C	.	.	MAF_INRAE=5.263;MAF_USDA=7.647
NC_035097.1	31050237	.	A	G	.	.	MAF_INRAE=5.263;MAF_USDA=7.647
NC_035097.1	31050372	.	A	G	.	.	MAF_INRAE=36.667;MAF_USDA=12.353
NC_035097.1	31050377	.	G	A	.	.	MAF_USDA=1.639
NC_035097.1	31050490	.	A	G	.	.	MAF_INRAE=38.333;MAF_USDA=11.176
NC_035097.1	31050523	.	C	A	.	.	MAF_USDA=2.459
NC_035097.1	31050609	.	T	C	.	.	MAF_INRAE=25.949;MAF_USDA=31.148
NC_035097.1	31050660	.	G	T	.	.	MAF_INRAE=24.684;MAF_USDA=22.353
NC_035097.1	31050661	.	T	G	.	.	MAF_INRAE=24.167;MAF_USDA=22.353
NC_035097.1	31050714	.	G	C	.	.	MAF_USDA=1.639
NC_035097.1	31050814	.	G	C	.	.	MAF_USDA=2.459
NC_035097.1	31050819	.	G	A	.	.	MAF_INRAE=5.263;MAF_USDA=7.059
NC_035097.1	31050971	.	C	A	.	.	MAF_USDA=6.25
NC_035097.1	31051219	.	T	G	.	.	MAF_USDA=11.765
NC_035097.1	31051340	.	A	G	.	.	MAF_INRAE=22.785;MAF_USDA=18.824
NC_035097.1	31051385	.	C	T	.	.	MAF_USDA=1.639
NC_035097.1	31051431	.	A	G	.	.	MAF_USDA=1.639
NC_035097.1	31051435	.	A	G	.	.	MAF_USDA=5.294
NC_035097.1	31051439	.	A	G	.	.	MAF_INRAE=25.0;MAF_USDA=1.639
NC_035097.1	31051493	.	G	A	.	.	MAF_USDA=2.459
NC_035097.1	31052050	.	G	A	.	.	MAF_INRAE=15.789;MAF_USDA=2.459
NC_035097.1	31052161	.	C	T	.	.	MAF_INRAE=19.62;MAF_USDA=24.118
NC_035097.1	31052188	.	G	A	.	.	MAF_INRAE=5.263;MAF_USDA=4.118
NC_035097.1	31052236	.	T	G	.	.	MAF_USDA=4.098
NC_035097.1	31052268	.	G	A	.	.	MAF_USDA=5.738
NC_035097.1	31052285	.	C	A	.	.	MAF_INRAE=5.263;MAF_USDA=12.5
NC_035097.1	31052319	.	A	C	.	.	MAF_USDA=4.918
NC_035097.1	31052332	.	C	T	.	.	MAF_USDA=6.25
NC_035097.1	31052356	.	T	C	.	.	MAF_INRAE=32.278;MAF_USDA=12.353
NC_035097.1	31052603	.	A	G	.	.	MAF_USDA=4.098
NC_035097.1	31052669	.	T	A	.	.	MAF_INRAE=5.263;MAF_USDA=12.5
NC_035097.1	31052864	.	G	T	.	.	MAF_INRAE=5.263;MAF_USDA=12.5
NC_035097.1	31052865	.	A	T	.	.	MAF_USDA=12.5
NC_035097.1	31053174	.	C	A	.	.	MAF_USDA=5.294
NC_035097.1	31053238	.	G	C	.	.	MAF_USDA=1.639
NC_035097.1	31053317	.	T	G	.	.	MAF_INRAE=1.667
NC_035097.1	31053319	.	A	T	.	.	MAF_INRAE=1.667
NC_035097.1	31053388	.	G	T	.	.	MAF_USDA=2.459
NC_035097.1	31053392	.	C	T	.	.	MAF_USDA=2.083
NC_035097.1	31053402	.	C	T	.	.	MAF_INRAE=15.833;MAF_USDA=27.059
NC_035097.1	31053538	.	G	T	.	.	MAF_INRAE=32.278;MAF_USDA=12.353
NC_035097.1	31053665	.	A	G	.	.	MAF_INRAE=25.949
NC_035097.1	31053687	.	A	C	.	.	MAF_USDA=3.279
NC_035097.1	31053733	.	T	G	.	.	MAF_USDA=20.833
NC_035097.1	31053765	.	C	T	.	.	MAF_USDA=12.5
NC_035097.1	31053766	.	C	G	.	.	MAF_USDA=12.5
NC_035097.1	31053806	.	C	T	.	.	MAF_INRAE=15.789;MAF_USDA=2.459
NC_035097.1	31053826	.	A	C	.	.	MAF_USDA=6.557
NC_035097.1	31053931	.	A	T	.	.	MAF_USDA=6.557
NC_035097.1	31054097	.	T	G	.	.	MAF_USDA=3.279
NC_035097.1	31054143	.	T	A	.	.	MAF_USDA=5.882
NC_035097.1	31054182	.	C	T	.	.	MAF_USDA=6.557
NC_035097.1	31054185	.	A	G	.	.	MAF_USDA=4.918
NC_035097.1	31054208	.	T	C	.	.	MAF_INRAE=11.667
NC_035097.1	31054297	.	G	T	.	.	MAF_USDA=6.557
NC_035097.1	31054321	.	A	G	.	.	MAF_USDA=6.557
NC_035097.1	31054380	.	A	C	.	.	MAF_USDA=1.639
NC_035097.1	31054403	.	C	A	.	.	MAF_USDA=4.918
NC_035097.1	31054502	.	T	A	.	.	MAF_INRAE=12.5;MAF_USDA=8.333
NC_035097.1	31054503	.	T	A	.	.	MAF_USDA=29.167
NC_035097.1	31054504	.	A	T	.	.	MAF_USDA=47.917
NC_035097.1	31054505	.	A	T	.	.	MAF_USDA=16.071
NC_035097.1	31054603	.	G	A	.	.	MAF_INRAE=18.987;MAF_USDA=21.176
NC_035097.1	31054710	.	C	T	.	.	MAF_INRAE=1.667
NC_035097.1	31054794	.	A	C	.	.	MAF_USDA=1.639
NC_035097.1	31054809	.	T	C	.	.	MAF_USDA=2.459
NC_035097.1	31054812	.	C	T	.	.	MAF_USDA=2.459
NC_035097.1	31054821	.	G	T	.	.	MAF_INRAE=18.354;MAF_USDA=14.706
NC_035097.1	31054850	.	T	A	.	.	MAF_INRAE=1.667;MAF_USDA=7.647
NC_035097.1	31054922	.	T	A	.	.	MAF_USDA=1.639
NC_035097.1	31054983	.	T	C	.	.	MAF_USDA=1.639
NC_035097.1	31055020	.	C	T	.	.	MAF_INRAE=19.62;MAF_USDA=24.118
NC_035097.1	31055063	.	G	T	.	.	MAF_INRAE=1.667;MAF_USDA=14.118
NC_035097.1	31055218	.	A	G	.	.	MAF_USDA=2.459
NC_035097.1	31055316	.	C	G	.	.	MAF_USDA=7.377
NC_035097.1	31055429	.	C	T	.	.	MAF_INRAE=12.5;MAF_USDA=6.471
NC_035097.1	31055438	.	G	A	.	.	MAF_USDA=1.639
NC_035097.1	31055480	.	T	A	.	.	MAF_USDA=6.557
NC_035097.1	31055526	.	A	G	.	.	MAF_USDA=4.098
NC_035097.1	31055579	.	G	A	.	.	MAF_USDA=1.639
NC_035097.1	31055665	.	A	G	.	.	MAF_USDA=2.459
NC_035097.1	31055684	.	A	C	.	.	MAF_USDA=5.738
NC_035097.1	31055726	.	G	T	.	.	MAF_USDA=1.639
NC_035097.1	31055727	.	T	G	.	.	MAF_INRAE=37.5;MAF_USDA=9.412
NC_035097.1	31055769	.	G	A	.	.	MAF_INRAE=49.367;MAF_USDA=40.588
NC_035097.1	31055992	.	G	T	.	.	MAF_INRAE=1.667
NC_035097.1	31056308	.	A	G	.	.	MAF_USDA=3.279
NC_035097.1	31056339	.	A	C	.	.	MAF_USDA=7.377
NC_035097.1	31056363	.	T	G	.	.	MAF_USDA=8.197
NC_035097.1	31056405	.	C	T	.	.	MAF_INRAE=1.667
NC_035097.1	31056491	.	G	C	.	.	MAF_INRAE=5.263;MAF_USDA=12.941
NC_035097.1	31056503	.	T	G	.	.	MAF_INRAE=13.333;MAF_USDA=28.235
NC_035097.1	31056708	.	T	A	.	.	MAF_INRAE=9.494;MAF_USDA=7.059
NC_035097.1	31056738	.	A	G	.	.	MAF_INRAE=11.667
NC_035097.1	31056744	.	T	G	.	.	MAF_USDA=7.377
NC_035097.1	31056767	.	A	T	.	.	MAF_USDA=8.824
NC_035097.1	31056778	.	A	G	.	.	MAF_INRAE=15.789;MAF_USDA=12.941
NC_035097.1	31056843	.	A	C	.	.	MAF_USDA=1.639
NC_035097.1	31056844	.	G	A	.	.	MAF_INRAE=1.667
NC_035097.1	31056856	.	A	T	.	.	MAF_USDA=4.098
NC_035097.1	31056962	.	G	A	.	.	MAF_INRAE=1.667
NC_035097.1	31057009	.	C	A	.	.	MAF_USDA=1.639
NC_035097.1	31057012	.	G	A	.	.	MAF_INRAE=1.667;MAF_USDA=8.197
NC_035097.1	31057075	.	T	C	.	.	MAF_USDA=2.353
NC_035097.1	31057209	.	C	A	.	.	MAF_INRAE=16.456;MAF_USDA=12.353
NC_035097.1	31057301	.	A	G	.	.	MAF_INRAE=1.667;MAF_USDA=7.377
NC_035097.1	31057329	.	T	C	.	.	MAF_USDA=5.738
NC_035097.1	31057338	.	G	A	.	.	MAF_INRAE=37.5;MAF_USDA=9.412
NC_035097.1	31057404	.	G	T	.	.	MAF_USDA=1.639
NC_035097.1	31057419	.	G	T	.	.	MAF_USDA=1.639
NC_035097.1	31057472	.	C	A	.	.	MAF_INRAE=37.5;MAF_USDA=12.5
NC_035097.1	31057534	.	A	G	.	.	MAF_USDA=2.459
NC_035097.1	31057753	.	G	T	.	.	MAF_USDA=2.353
NC_035097.1	31057791	.	C	A	.	.	MAF_INRAE=20.886;MAF_USDA=36.471
NC_035097.1	31057847	.	A	G	.	.	MAF_USDA=1.639
NC_035097.1	31057858	.	C	T	.	.	MAF_USDA=8.197
NC_035097.1	31057895	.	G	A	.	.	MAF_USDA=1.639
NC_035097.1	31058382	.	G	A	.	.	MAF_USDA=1.639
NC_035097.1	31058507	.	A	G	.	.	MAF_USDA=2.459
NC_035097.1	31058638	.	T	A	.	.	MAF_INRAE=37.5;MAF_USDA=12.5
NC_035097.1	31058646	.	T	A	.	.	MAF_INRAE=1.667;MAF_USDA=8.333
NC_035097.1	31058647	.	A	T	.	.	MAF_INRAE=25.0
NC_035097.1	31058736	.	G	A	.	.	MAF_USDA=4.918
NC_035097.1	31058840	.	G	A	.	.	MAF_USDA=6.25
NC_035097.1	31058912	.	A	T	.	.	MAF_USDA=20.833
NC_035097.1	31059120	.	C	A	.	.	MAF_USDA=6.25
NC_035097.1	31059143	.	A	T	.	.	MAF_INRAE=1.667
NC_035097.1	31059281	.	G	A	.	.	MAF_USDA=2.5
NC_035097.1	31059315	.	A	T	.	.	MAF_INRAE=12.5;MAF_USDA=5.882
NC_035097.1	31059433	.	A	G	.	.	MAF_INRAE=1.667
NC_035097.1	31059450	.	C	A	.	.	MAF_INRAE=1.667
NC_035097.1	31059465	.	A	C	.	.	MAF_USDA=2.459
NC_035097.1	31059502	.	A	C	.	.	MAF_INRAE=1.667;MAF_USDA=4.918
NC_035097.1	31059526	.	G	T	.	.	MAF_USDA=1.639
NC_035097.1	31059559	.	C	T	.	.	MAF_USDA=1.639
NC_035097.1	31059818	.	C	T	.	.	MAF_INRAE=1.667
NC_035097.1	31059880	.	T	A	.	.	MAF_INRAE=11.667
NC_035097.1	31059887	.	C	A	.	.	MAF_INRAE=1.667
NC_035097.1	31060054	.	A	C	.	.	MAF_INRAE=1.667
NC_035097.1	31060504	.	G	T	.	.	MAF_USDA=4.098
NC_035097.1	31060547	.	C	T	.	.	MAF_INRAE=1.667
NC_035097.1	31060548	.	T	G	.	.	MAF_INRAE=37.5
NC_035097.1	31060925	.	C	T	.	.	MAF_INRAE=11.667;MAF_USDA=1.639
NC_035097.1	31061191	.	C	T	.	.	MAF_INRAE=15.789;MAF_USDA=7.059
NC_035097.1	31061281	.	A	T	.	.	MAF_INRAE=1.667
NC_035097.1	31061283	.	A	T	.	.	MAF_INRAE=1.667
NC_035097.1	31061285	.	A	T	.	.	MAF_INRAE=1.667
NC_035097.1	31061417	.	A	C	.	.	MAF_INRAE=1.667
NC_035097.1	31061418	.	G	A	.	.	MAF_INRAE=25.949
NC_035097.1	31061590	.	G	A	.	.	MAF_USDA=2.353
NC_035097.1	31061737	.	A	G	.	.	MAF_INRAE=12.5;MAF_USDA=8.824
NC_035097.1	31061779	.	C	G	.	.	MAF_INRAE=18.987;MAF_USDA=12.353
NC_035097.1	31061820	.	T	C	.	.	MAF_INRAE=38.333;MAF_USDA=12.295
NC_035097.1	31061872	.	G	A	.	.	MAF_USDA=4.918
NC_035097.1	31062017	.	C	T	.	.	MAF_USDA=8.197
NC_035097.1	31062411	.	A	T	.	.	MAF_INRAE=17.722;MAF_USDA=14.706
NC_035097.1	31062447	.	T	C	.	.	MAF_USDA=8.197
NC_035097.1	31062491	.	A	T	.	.	MAF_INRAE=18.987;MAF_USDA=20.588
NC_035097.1	31062519	.	C	T	.	.	MAF_USDA=4.118
NC_035097.1	31062607	.	C	A	.	.	MAF_USDA=1.639
NC_035097.1	31062772	.	G	T	.	.	MAF_USDA=6.557
NC_035097.1	31062890	.	C	T	.	.	MAF_USDA=4.098
NC_035097.1	31063005	.	G	A	.	.	MAF_INRAE=12.5;MAF_USDA=8.235
NC_035097.1	31063052	.	A	G	.	.	MAF_USDA=8.235
NC_035097.1	31063157	.	G	A	.	.	MAF_USDA=5.738
NC_035097.1	31063466	.	G	C	.	.	MAF_USDA=2.353
NC_035097.1	31063497	.	A	G	.	.	MAF_USDA=7.647
NC_035097.1	31063560	.	C	A	.	.	MAF_INRAE=13.291;MAF_USDA=7.647
NC_035097.1	31063837	.	T	C	.	.	MAF_USDA=2.459
NC_035097.1	31063888	.	G	C	.	.	MAF_USDA=4.918
NC_035097.1	31064067	.	T	C	.	.	MAF_USDA=2.353
NC_035097.1	31064128	.	T	C	.	.	MAF_USDA=14.706
NC_035097.1	31064148	.	T	C	.	.	MAF_USDA=4.118
NC_035097.1	31064192	.	C	A	.	.	MAF_USDA=4.918
NC_035097.1	31064201	.	G	C	.	.	MAF_INRAE=3.333
NC_035097.1	31064203	.	G	A	.	.	MAF_INRAE=3.333
NC_035097.1	31064208	.	G	A	.	.	MAF_INRAE=3.333
NC_035097.1	31064213	.	G	A	.	.	MAF_INRAE=3.333
NC_035097.1	31064216	.	G	A	.	.	MAF_INRAE=3.333
NC_035097.1	31064218	.	C	T	.	.	MAF_INRAE=35.0;MAF_USDA=12.5
NC_035097.1	31064222	.	T	G	.	.	MAF_INRAE=3.333;MAF_USDA=20.833
NC_035097.1	31064224	.	A	T	.	.	MAF_INRAE=3.333
NC_035097.1	31064253	.	A	T	.	.	MAF_INRAE=3.333
NC_035097.1	31064384	.	A	G	.	.	MAF_INRAE=45.57;MAF_USDA=28.689
NC_035097.1	31064485	.	A	G	.	.	MAF_USDA=4.918
NC_035097.1	31064783	.	G	T	.	.	MAF_USDA=4.098
NC_035097.1	31064813	.	G	A	.	.	MAF_USDA=5.738
NC_035097.1	31064980	.	G	A	.	.	MAF_INRAE=45.57;MAF_USDA=27.059
NC_035097.1	31065228	.	T	C	.	.	MAF_USDA=6.557
NC_035097.1	31065415	.	G	A	.	.	MAF_USDA=1.639
NC_035097.1	31065487	.	G	C	.	.	MAF_INRAE=13.291;MAF_USDA=11.765
NC_035097.1	31065512	.	A	G	.	.	MAF_USDA=4.098
NC_035097.1	31065634	.	C	T	.	.	MAF_USDA=2.459
NC_035097.1	31065638	.	A	G	.	.	MAF_INRAE=1.667
NC_035097.1	31065658	.	G	C	.	.	MAF_USDA=6.557
NC_035097.1	31065680	.	G	A	.	.	MAF_USDA=20.833
NC_035097.1	31065711	.	C	A	.	.	MAF_INRAE=25.0;MAF_USDA=4.918
NC_035097.1	31065720	.	G	T	.	.	MAF_INRAE=25.949;MAF_USDA=3.279
NC_035097.1	31065795	.	G	A	.	.	MAF_USDA=4.918
NC_035097.1	31065800	.	C	T	.	.	MAF_USDA=1.639
NC_035097.1	31065826	.	A	C	.	.	MAF_USDA=1.639
NC_035097.1	31065990	.	A	T	.	.	MAF_INRAE=35.443;MAF_USDA=16.471
NC_035097.1	31066138	.	T	A	.	.	MAF_INRAE=25.0;MAF_USDA=4.098
NC_035097.1	31066240	.	C	T	.	.	MAF_USDA=6.557
NC_035097.1	31066503	.	G	A	.	.	MAF_INRAE=25.0;MAF_USDA=5.738
NC_035097.1	31066505	.	C	T	.	.	MAF_USDA=7.647
NC_035097.1	31066591	.	T	C	.	.	MAF_INRAE=18.987;MAF_USDA=28.235
NC_035097.1	31066599	.	T	C	.	.	MAF_INRAE=37.975;MAF_USDA=38.235
NC_035097.1	31066652	.	T	C	.	.	MAF_USDA=9.016
NC_035097.1	31066673	.	C	T	.	.	MAF_USDA=4.706
NC_035097.1	31066687	.	A	G	.	.	MAF_USDA=2.083
NC_035097.1	31066732	.	C	T	.	.	MAF_USDA=8.235
NC_035097.1	31066735	.	G	A	.	.	MAF_INRAE=12.658;MAF_USDA=26.471
NC_035097.1	31066834	.	C	T	.	.	MAF_INRAE=12.658;MAF_USDA=25.294
NC_035097.1	31066853	.	T	G	.	.	MAF_INRAE=34.81;MAF_USDA=10.0
NC_035097.1	31067098	.	T	G	.	.	MAF_USDA=1.639
NC_035097.1	31067239	.	G	A	.	.	MAF_USDA=4.918
NC_035097.1	31067247	.	G	T	.	.	MAF_USDA=1.639
NC_035097.1	31067305	.	G	C	.	.	MAF_INRAE=12.658;MAF_USDA=26.471
NC_035097.1	31067371	.	C	T	.	.	MAF_USDA=4.918
NC_035097.1	31067548	.	G	A	.	.	MAF_USDA=1.639
NC_035097.1	31067575	.	A	T	.	.	MAF_USDA=1.639
NC_035097.1	31067577	.	C	A	.	.	MAF_INRAE=13.291;MAF_USDA=12.941
NC_035097.1	31067674	.	C	T	.	.	MAF_INRAE=25.0;MAF_USDA=5.738
NC_035097.1	31067691	.	A	G	.	.	MAF_USDA=1.639
NC_035097.1	31067701	.	G	A	.	.	MAF_INRAE=34.81;MAF_USDA=11.176
NC_035097.1	31067709	.	C	T	.	.	MAF_USDA=3.279
NC_035097.1	31067817	.	G	A	.	.	MAF_INRAE=35.443;MAF_USDA=10.588
NC_035097.1	31068004	.	G	A	.	.	MAF_INRAE=13.291;MAF_USDA=26.471
NC_035097.1	31068054	.	T	G	.	.	MAF_USDA=1.639
NC_035097.1	31068119	.	C	T	.	.	MAF_INRAE=25.0;MAF_USDA=5.738
NC_035097.1	31068145	.	C	T	.	.	MAF_USDA=4.167
NC_035097.1	31068180	.	A	T	.	.	MAF_INRAE=18.987;MAF_USDA=26.471
NC_035097.1	31068266	.	T	A	.	.	MAF_USDA=2.353
NC_035097.1	31068268	.	A	C	.	.	MAF_INRAE=35.443;MAF_USDA=10.588
NC_035097.1	31068270	.	A	T	.	.	MAF_INRAE=37.5;MAF_USDA=35.294
NC_035097.1	31068271	.	A	T	.	.	MAF_INRAE=37.5;MAF_USDA=45.882
NC_035097.1	31068272	.	T	A	.	.	MAF_INRAE=10.0;MAF_USDA=7.377
NC_035097.1	31068273	.	T	A	.	.	MAF_USDA=2.459
NC_035097.1	31068498	.	TGATCG	TGATCA	.	.	MAF_USDA=4.167
NC_035097.1	31068503	.	G	A	.	.	MAF_INRAE=13.291
NC_035097.1	31068565	.	C	T	.	.	MAF_USDA=5.357
NC_035097.1	31068615	.	C	T	.	.	MAF_USDA=8.197
NC_035097.1	31068633	.	T	C	.	.	MAF_USDA=1.639
NC_035097.1	31068647	.	C	T	.	.	MAF_USDA=4.918
NC_035097.1	31068736	.	T	A	.	.	MAF_INRAE=1.667
NC_035097.1	31068784	.	A	C	.	.	MAF_INRAE=12.5;MAF_USDA=7.647
NC_035097.1	31068789	.	C	T	.	.	MAF_USDA=1.639
NC_035097.1	31068885	.	G	A	.	.	MAF_INRAE=13.291;MAF_USDA=12.941
NC_035097.1	31068957	.	A	T	.	.	MAF_INRAE=37.975;MAF_USDA=38.824
NC_035097.1	31068959	.	G	T	.	.	MAF_INRAE=15.833;MAF_USDA=25.882
NC_035097.1	31068967	.	A	C	.	.	MAF_USDA=4.918
NC_035097.1	31069028	.	T	C	.	.	MAF_USDA=1.639
NC_035097.1	31069078	.	T	G	.	.	MAF_USDA=4.918
NC_035097.1	31069156	.	G	T	.	.	MAF_INRAE=1.667
NC_035097.1	31069190	.	G	T	.	.	MAF_USDA=6.557
NC_035097.1	31069194	.	A	G	.	.	MAF_USDA=7.377
NC_035097.1	31069204	.	G	A	.	.	MAF_USDA=7.377
NC_035097.1	31069206	.	T	C	.	.	MAF_USDA=7.377
NC_035097.1	31069214	.	G	T	.	.	MAF_INRAE=12.5;MAF_USDA=7.647
NC_035097.1	31069291	.	G	T	.	.	MAF_USDA=4.918
NC_035097.1	31069302	.	C	T	.	.	MAF_USDA=6.471
NC_035097.1	31069303	.	G	T	.	.	MAF_INRAE=12.658;MAF_USDA=27.059
NC_035097.1	31069413	.	G	A	.	.	MAF_INRAE=12.658;MAF_USDA=26.471
NC_035097.1	31069466	.	G	A	.	.	MAF_INRAE=13.291;MAF_USDA=12.941
NC_035097.1	31069506	.	G	A	.	.	MAF_INRAE=13.291;MAF_USDA=25.882
NC_035097.1	31069537	.	G	T	.	.	MAF_INRAE=13.291;MAF_USDA=26.471
NC_035097.1	31069594	.	G	A	.	.	MAF_INRAE=25.949;MAF_USDA=1.639
NC_035097.1	31069616	.	A	T	.	.	MAF_INRAE=13.291;MAF_USDA=12.941
NC_035097.1	31069617	.	C	G	.	.	MAF_USDA=9.016
NC_035097.1	31069677	.	C	A	.	.	MAF_INRAE=13.291;MAF_USDA=14.118
NC_035097.1	31069683	.	T	A	.	.	MAF_INRAE=18.354;MAF_USDA=14.706
NC_035097.1	31069690	.	T	G	.	.	MAF_INRAE=15.833;MAF_USDA=27.059
NC_035097.1	31069741	.	G	A	.	.	MAF_INRAE=35.443;MAF_USDA=10.588
NC_035097.1	31069818	.	G	T	.	.	MAF_INRAE=9.494;MAF_USDA=5.294
NC_035097.1	31069975	.	C	T	.	.	MAF_INRAE=15.789;MAF_USDA=2.459
NC_035097.1	31070006	.	G	T	.	.	MAF_USDA=5.294
NC_035097.1	31070254	.	A	G	.	.	MAF_INRAE=26.316
NC_035097.1	31070296	.	T	A	.	.	MAF_INRAE=24.051
NC_035097.1	31070300	.	T	G	.	.	MAF_INRAE=37.5
NC_035097.1	31070335	.	C	T	.	.	MAF_INRAE=22.785;MAF_USDA=9.836
NC_035097.1	31070338	.	C	T	.	.	MAF_INRAE=2.532;MAF_USDA=12.5
NC_035097.1	31070489	.	G	A	.	.	MAF_INRAE=32.911;MAF_USDA=45.882
NC_035097.1	31070519	.	C	T	.	.	MAF_INRAE=44.937;MAF_USDA=4.918
NC_035097.1	31070652	.	A	T	.	.	MAF_INRAE=12.025;MAF_USDA=8.824
NC_035097.1	31070722	.	G	A	.	.	MAF_USDA=5.738
NC_035097.1	31070865	.	C	T	.	.	MAF_USDA=1.639
NC_035097.1	31070897	.	C	T	.	.	MAF_USDA=2.459
NC_035097.1	31071100	.	C	G	.	.	MAF_INRAE=15.789;MAF_USDA=2.459
NC_035097.1	31071145	.	C	T	.	.	MAF_USDA=1.639
NC_035097.1	31071146	.	G	A	.	.	MAF_USDA=1.639
NC_035097.1	31071244	.	T	C	.	.	MAF_INRAE=15.833;MAF_USDA=45.294
NC_035097.1	31071395	.	C	A	.	.	MAF_USDA=1.639
NC_035097.1	31071558	.	G	A	.	.	MAF_INRAE=23.418;MAF_USDA=42.353
NC_035097.1	31071743	.	T	A	.	.	MAF_USDA=3.279
NC_035097.1	31071945	.	G	C	.	.	MAF_USDA=1.639
NC_035097.1	31071982	.	T	C	.	.	MAF_USDA=5.738
NC_035097.1	31072016	.	T	C,G	.	.	MAF_INRAE=5.263;MAF_USDA=1.639
NC_035097.1	31072107	.	G	T	.	.	MAF_INRAE=12.5;MAF_USDA=8.333
NC_035097.1	31072202	.	G	T	.	.	MAF_INRAE=11.667
NC_035097.1	31072218	.	T	G	.	.	MAF_USDA=6.557
NC_035097.1	31072247	.	A	T	.	.	MAF_USDA=2.083
NC_035097.1	31072302	.	C	G	.	.	MAF_USDA=6.557
NC_035097.1	31072305	.	T	G	.	.	MAF_USDA=4.098
NC_035097.1	31072329	.	A	G	.	.	MAF_USDA=4.098
NC_035097.1	31072399	.	C	T	.	.	MAF_USDA=5.738
NC_035097.1	31072609	.	T	C	.	.	MAF_INRAE=36.709;MAF_USDA=29.412
NC_035097.1	31072724	.	G	A	.	.	MAF_INRAE=1.667
NC_035097.1	31072745	.	C	A	.	.	MAF_USDA=4.098
NC_035097.1	31072781	.	G	A	.	.	MAF_USDA=14.706
NC_035097.1	31072790	.	A	G	.	.	MAF_INRAE=11.392;MAF_USDA=4.098
NC_035097.1	31072807	.	G	T	.	.	MAF_INRAE=36.709;MAF_USDA=24.706
NC_035097.1	31072889	.	C	T	.	.	MAF_USDA=3.279
NC_035097.1	31072900	.	T	C	.	.	MAF_USDA=4.918
NC_035097.1	31072997	.	A	C	.	.	MAF_USDA=8.235
NC_035097.1	31072998	.	A	C	.	.	MAF_USDA=8.235
NC_035097.1	31072999	.	C	G	.	.	MAF_USDA=8.235
NC_035097.1	31073051	.	G	A	.	.	MAF_INRAE=9.494;MAF_USDA=10.0
NC_035097.1	31073100	.	A	C	.	.	MAF_USDA=15.882
NC_035097.1	31073165	.	A	C	.	.	MAF_INRAE=24.051;MAF_USDA=34.118
NC_035097.1	31073185	.	G	A	.	.	MAF_INRAE=12.658;MAF_USDA=21.176
NC_035097.1	31073196	.	G	A	.	.	MAF_USDA=2.459
NC_035097.1	31073266	.	C	T	.	.	MAF_INRAE=2.5;MAF_USDA=16.071
NC_035097.1	31073269	.	G	A	.	.	MAF_INRAE=2.5;MAF_USDA=16.071
NC_035097.1	31073309	.	A	G	.	.	MAF_INRAE=2.5;MAF_USDA=16.471
NC_035097.1	31073354	.	G	C	.	.	MAF_INRAE=10.127;MAF_USDA=1.639
NC_035097.1	31073424	.	T	A	.	.	MAF_USDA=1.639
NC_035097.1	31073519	.	A	G	.	.	MAF_USDA=33.529
NC_035097.1	31073520	.	C	A	.	.	MAF_USDA=33.529
NC_035097.1	31073521	.	C	A	.	.	MAF_USDA=33.529
NC_035097.1	31073589	.	C	G	.	.	MAF_INRAE=11.667
NC_035097.1	31073763	.	C	T	.	.	MAF_INRAE=21.519;MAF_USDA=50.0
NC_035097.1	31074044	.	G	C	.	.	MAF_INRAE=3.797;MAF_USDA=4.706
NC_035097.1	31074046	.	C	A	.	.	MAF_INRAE=1.667;MAF_USDA=4.706
NC_035097.1	31074115	.	C	A	.	.	MAF_INRAE=10.833
NC_035097.1	31074116	.	T	C	.	.	MAF_INRAE=10.833;MAF_USDA=7.059
NC_035097.1	31074143	.	T	A	.	.	MAF_USDA=8.235
NC_035097.1	31074163	.	G	C	.	.	MAF_INRAE=2.532;MAF_USDA=12.5
NC_035097.1	31074296	.	T	A	.	.	MAF_INRAE=10.833;MAF_USDA=18.75
NC_035097.1	31074364	.	C	A	.	.	MAF_INRAE=11.667;MAF_USDA=18.75
NC_035097.1	31074390	.	T	C	.	.	MAF_INRAE=10.833;MAF_USDA=28.824
NC_035097.1	31074570	.	T	G	.	.	MAF_INRAE=10.127;MAF_USDA=12.941
NC_035097.1	31074715	.	G	T	.	.	MAF_USDA=7.647
NC_035097.1	31074771	.	A	C	.	.	MAF_USDA=7.647
NC_035097.1	31074832	.	C	T	.	.	MAF_USDA=3.279
NC_035097.1	31074872	.	C	T	.	.	MAF_USDA=1.639
NC_035097.1	31075058	.	A	G	.	.	MAF_INRAE=44.937;MAF_USDA=14.118
NC_035097.1	31075148	.	G	A	.	.	MAF_USDA=4.918
NC_035097.1	31075168	.	G	T	.	.	MAF_USDA=2.353
NC_035097.1	31075270	.	C	A	.	.	MAF_INRAE=9.494;MAF_USDA=4.706
NC_035097.1	31075271	.	A	T	.	.	MAF_INRAE=22.785;MAF_USDA=37.647
NC_035097.1	31075403	.	G	T	.	.	MAF_INRAE=3.165;MAF_USDA=8.824
NC_035097.1	31075498	.	C	A	.	.	MAF_USDA=6.471
NC_035097.1	31075503	.	C	A	.	.	MAF_USDA=5.738
NC_035097.1	31075550	.	C	A	.	.	MAF_USDA=13.115
NC_035097.1	31075558	.	C	A	.	.	MAF_INRAE=8.333
NC_035097.1	31075694	.	C	A	.	.	MAF_INRAE=45.57;MAF_USDA=12.353
NC_035097.1	31075707	.	T	C	.	.	MAF_INRAE=11.667
NC_035097.1	31075740	.	G	T	.	.	MAF_USDA=2.459
NC_035097.1	31075856	.	G	T	.	.	MAF_INRAE=11.667
NC_035097.1	31075923	.	T	G	.	.	MAF_INRAE=7.5
NC_035097.1	31075928	.	A	G	.	.	MAF_INRAE=7.5
NC_035097.1	31075942	.	A	T	.	.	MAF_INRAE=22.785
NC_035097.1	31075946	.	C	T	.	.	MAF_INRAE=2.5;MAF_USDA=9.412
NC_035097.1	31075964	.	C	A	.	.	MAF_USDA=5.738
NC_035097.1	31075990	.	G	A	.	.	MAF_INRAE=9.494
NC_035097.1	31075991	.	C	A	.	.	MAF_INRAE=7.5
NC_035097.1	31076033	.	T	C	.	.	MAF_INRAE=5.833
NC_035097.1	31076044	.	T	C	.	.	MAF_INRAE=5.0
NC_035097.1	31076115	.	A	C	.	.	MAF_USDA=4.118
NC_035097.1	31076127	.	T	G	.	.	MAF_INRAE=31.646;MAF_USDA=38.824
NC_035097.1	31076147	.	C	T	.	.	MAF_USDA=1.639
NC_035097.1	31076447	.	A	T	.	.	MAF_INRAE=19.62;MAF_USDA=11.765
NC_035097.1	31076605	.	G	A	.	.	MAF_INRAE=7.5;MAF_USDA=2.941
NC_035097.1	31076646	.	G	A	.	.	MAF_USDA=1.639
NC_035097.1	31076709	.	A	C	.	.	MAF_USDA=2.353
NC_035097.1	31076760	.	T	A	.	.	MAF_INRAE=45.57;MAF_USDA=16.471
NC_035097.1	31076870	.	G	A	.	.	MAF_INRAE=12.025;MAF_USDA=27.059
NC_035097.1	31077218	.	T	G	.	.	MAF_INRAE=3.165;MAF_USDA=10.0
NC_035097.1	31077237	.	A	G	.	.	MAF_INRAE=11.667
NC_035097.1	31077249	.	G	A	.	.	MAF_INRAE=44.937;MAF_USDA=12.941
NC_035097.1	31077382	.	G	T	.	.	MAF_INRAE=5.263;MAF_USDA=7.377
NC_035097.1	31077485	.	G	T	.	.	MAF_INRAE=9.494;MAF_USDA=9.836
NC_035097.1	31077696	.	A	T	.	.	MAF_USDA=6.548
NC_035097.1	31077727	.	C	T	.	.	MAF_USDA=4.118
NC_035097.1	31077728	.	G	A	.	.	MAF_USDA=4.098
NC_035097.1	31077778	.	G	T	.	.	MAF_INRAE=5.263;MAF_USDA=11.176
NC_035097.1	31077843	.	T	C	.	.	MAF_INRAE=24.684;MAF_USDA=46.429
NC_035097.1	31077873	.	G	A	.	.	MAF_INRAE=22.785;MAF_USDA=39.412
NC_035097.1	31077996	.	G	C	.	.	MAF_USDA=1.639
NC_035097.1	31078032	.	G	A	.	.	MAF_INRAE=10.759;MAF_USDA=11.176
NC_035097.1	31078066	.	T	G	.	.	MAF_INRAE=3.165;MAF_USDA=11.765
NC_035097.1	31078078	.	C	G	.	.	MAF_INRAE=22.152;MAF_USDA=38.824
NC_035097.1	31078145	.	G	A	.	.	MAF_INRAE=44.937;MAF_USDA=12.941
NC_035097.1	31078258	.	T	A	.	.	MAF_INRAE=10.759;MAF_USDA=11.176
NC_035097.1	31078341	.	G	A	.	.	MAF_USDA=18.75
NC_035097.1	31078352	.	T	G	.	.	MAF_INRAE=22.785;MAF_USDA=38.235
NC_035097.1	31078383	.	A	G	.	.	MAF_INRAE=19.62;MAF_USDA=27.059
NC_035097.1	31078396	.	T	C	.	.	MAF_INRAE=10.127;MAF_USDA=2.459
NC_035097.1	31078539	.	T	C	.	.	MAF_USDA=20.833
NC_035097.1	31078548	.	A	G	.	.	MAF_USDA=12.5
NC_035097.1	31078672	.	A	T	.	.	MAF_INRAE=36.076;MAF_USDA=17.647
NC_035097.1	31078677	.	C	A	.	.	MAF_USDA=4.098
NC_035097.1	31078682	.	T	G	.	.	MAF_USDA=3.279
NC_035097.1	31078792	.	G	T	.	.	MAF_INRAE=11.667;MAF_USDA=18.75
NC_035097.1	31078804	.	G	A	.	.	MAF_INRAE=10.127;MAF_USDA=2.459
NC_035097.1	31078827	.	G	A	.	.	MAF_INRAE=4.167;MAF_USDA=35.294
NC_035097.1	31078844	.	G	T	.	.	MAF_INRAE=1.667;MAF_USDA=22.941
NC_035097.1	31078863	.	G	T	.	.	MAF_INRAE=45.57;MAF_USDA=12.353
NC_035097.1	31078874	.	G	T	.	.	MAF_INRAE=45.57;MAF_USDA=12.353
NC_035097.1	31078878	.	C	T	.	.	MAF_INRAE=9.494;MAF_USDA=5.294
NC_035097.1	31078914	.	G	A	.	.	MAF_INRAE=45.57;MAF_USDA=12.353
NC_035097.1	31079016	.	C	G	.	.	MAF_INRAE=45.57;MAF_USDA=12.941
NC_035097.1	31079026	.	G	A	.	.	MAF_USDA=4.918
NC_035097.1	31079046	.	C	A	.	.	MAF_USDA=1.639
NC_035097.1	31079064	.	G	T	.	.	MAF_USDA=20.833
NC_035097.1	31079081	.	A	C	.	.	MAF_INRAE=3.165;MAF_USDA=11.176
NC_035097.1	31079111	.	G	A	.	.	MAF_USDA=5.738
NC_035097.1	31079159	.	A	C	.	.	MAF_USDA=5.738
NC_035097.1	31079201	.	A	T	.	.	MAF_USDA=6.471
NC_035097.1	31079265	.	A	T	.	.	MAF_INRAE=5.263;MAF_USDA=4.706
NC_035097.1	31079336	.	A	C	.	.	MAF_USDA=2.083
NC_035097.1	31079348	.	C	G	.	.	MAF_INRAE=46.203;MAF_USDA=12.941
NC_035097.1	31079420	.	T	G	.	.	MAF_INRAE=9.494;MAF_USDA=4.706
NC_035097.1	31079477	.	G	A	.	.	MAF_USDA=6.471
NC_035097.1	31079522	.	A	G	.	.	MAF_USDA=1.639
NC_035097.1	31079568	.	G	T	.	.	MAF_INRAE=40.0;MAF_USDA=12.941
NC_035097.1	31079631	.	T	C	.	.	MAF_INRAE=22.785;MAF_USDA=38.235
NC_035097.1	31079678	.	T	C	.	.	MAF_USDA=3.279
NC_035097.1	31079738	.	G	T	.	.	MAF_INRAE=11.667;MAF_USDA=7.647
NC_035097.1	31079752	.	T	C	.	.	MAF_INRAE=7.5;MAF_USDA=2.941
NC_035097.1	31080132	.	C	T	.	.	MAF_USDA=35.417
NC_035097.1	31080145	.	A	T	.	.	MAF_USDA=5.0
NC_035097.1	31080160	.	A	G	.	.	MAF_USDA=5.0
NC_035097.1	31080572	.	A	C	.	.	MAF_USDA=16.667
NC_035097.1	31080577	.	T	C	.	.	MAF_USDA=3.333
NC_035097.1	31080672	.	T	C	.	.	MAF_USDA=4.118
NC_035097.1	31080796	.	C	A	.	.	MAF_INRAE=10.127;MAF_USDA=2.459
NC_035097.1	31080838	.	G	A	.	.	MAF_USDA=5.738
NC_035097.1	31080897	.	G	A	.	.	MAF_USDA=6.471
NC_035097.1	31081019	.	T	A	.	.	MAF_INRAE=41.139;MAF_USDA=39.412
NC_035097.1	31081134	.	T	A	.	.	MAF_USDA=2.459
NC_035097.1	31081149	.	A	G	.	.	MAF_USDA=5.738
NC_035097.1	31081221	.	C	T	.	.	MAF_INRAE=19.62;MAF_USDA=19.412
NC_035097.1	31081286	.	C	T	.	.	MAF_INRAE=9.494;MAF_USDA=4.706
NC_035097.1	31081350	.	A	T	.	.	MAF_INRAE=1.667;MAF_USDA=2.459
NC_035097.1	31081402	.	G	A	.	.	MAF_USDA=5.294
NC_035097.1	31081456	.	A	G	.	.	MAF_USDA=1.639
NC_035097.1	31081457	.	G	T	.	.	MAF_USDA=1.639
NC_035097.1	31081551	.	C	A	.	.	MAF_USDA=4.167
NC_035097.1	31082801	.	G	T	.	.	MAF_INRAE=3.165;MAF_USDA=9.412
NC_035097.1	31082905	.	G	T	.	.	MAF_USDA=4.118
NC_035097.1	31082918	.	A	C	.	.	MAF_INRAE=45.57;MAF_USDA=14.706
NC_035097.1	31082985	.	C	T	.	.	MAF_USDA=2.083
NC_035097.1	31083069	.	A	C	.	.	MAF_INRAE=45.57;MAF_USDA=14.706
NC_035097.1	31083070	.	G	A	.	.	MAF_USDA=4.098
NC_035097.1	31083113	.	A	G	.	.	MAF_USDA=2.459
NC_035097.1	31083176	.	C	A	.	.	MAF_USDA=2.459
NC_035097.1	31083189	.	C	G	.	.	MAF_USDA=1.639
NC_035097.1	31083199	.	T	G	.	.	MAF_INRAE=28.481;MAF_USDA=25.882
NC_035097.1	31083220	.	G	C	.	.	MAF_USDA=1.639
NC_035097.1	31083227	.	T	A	.	.	MAF_USDA=1.639
NC_035097.1	31083258	.	C	T	.	.	MAF_INRAE=19.62
NC_035097.1	31083402	.	T	C	.	.	MAF_INRAE=2.5;MAF_USDA=22.941
NC_035097.1	31083549	.	A	C	.	.	MAF_INRAE=45.57
NC_035097.1	31083558	.	G	A	.	.	MAF_INRAE=19.62;MAF_USDA=15.882
NC_035097.1	31083571	.	T	C	.	.	MAF_INRAE=19.62;MAF_USDA=12.5
NC_035097.1	31083581	.	A	G	.	.	MAF_USDA=5.833
NC_035097.1	31083597	.	T	A	.	.	MAF_USDA=5.738
NC_035097.1	31083631	.	A	T	.	.	MAF_USDA=3.279
NC_035097.1	31083672	.	A	T	.	.	MAF_INRAE=45.57;MAF_USDA=14.706
NC_035097.1	31083751	.	C	T	.	.	MAF_USDA=4.098
NC_035097.1	31083786	.	T	G	.	.	MAF_USDA=1.639
NC_035097.1	31083832	.	C	T	.	.	MAF_INRAE=12.025;MAF_USDA=22.353
NC_035097.1	31083894	.	T	C	.	.	MAF_INRAE=3.165;MAF_USDA=9.412
NC_035097.1	31083941	.	G	C	.	.	MAF_USDA=1.639
NC_035097.1	31083943	.	T	C	.	.	MAF_INRAE=11.667;MAF_USDA=5.882
NC_035097.1	31084160	.	G	T	.	.	MAF_USDA=4.098
NC_035097.1	31084161	.	A	G	.	.	MAF_INRAE=18.354;MAF_USDA=17.059
NC_035097.1	31084174	.	G	T	.	.	MAF_INRAE=18.987;MAF_USDA=17.059
NC_035097.1	31084179	.	T	G	.	.	MAF_INRAE=28.481;MAF_USDA=27.059
NC_035097.1	31084188	.	C	T	.	.	MAF_USDA=5.882
NC_035097.1	31084191	.	C	T	.	.	MAF_INRAE=12.5;MAF_USDA=9.412
NC_035097.1	31084194	.	G	A	.	.	MAF_INRAE=5.0;MAF_USDA=34.706
NC_035097.1	31084230	.	T	C	.	.	MAF_INRAE=9.494;MAF_USDA=10.588
NC_035097.1	31084231	.	C	A	.	.	MAF_INRAE=17.5;MAF_USDA=16.471
NC_035097.1	31084380	.	G	T	.	.	MAF_USDA=3.279
NC_035097.1	31084503	.	T	C	.	.	MAF_USDA=5.738
NC_035097.1	31084645	.	C	T	.	.	MAF_USDA=6.557
NC_035097.1	31084716	.	C	A	.	.	MAF_USDA=3.279
NC_035097.1	31084749	.	A	T	.	.	MAF_USDA=4.098
NC_035097.1	31084761	.	T	G	.	.	MAF_USDA=5.738
NC_035097.1	31084851	.	C	A	.	.	MAF_USDA=5.738
NC_035097.1	31084883	.	C	G	.	.	MAF_INRAE=8.861;MAF_USDA=10.588
NC_035097.1	31084907	.	A	T	.	.	MAF_USDA=5.738
NC_035097.1	31084953	.	C	A	.	.	MAF_USDA=1.639
NC_035097.1	31084955	.	T	C	.	.	MAF_USDA=3.279
NC_035097.1	31084989	.	C	T	.	.	MAF_INRAE=1.667;MAF_USDA=10.0
NC_035097.1	31084996	.	A	G	.	.	MAF_INRAE=28.481;MAF_USDA=25.294
NC_035097.1	31085013	.	G	A	.	.	MAF_USDA=3.279
NC_035097.1	31085079	.	C	T	.	.	MAF_INRAE=19.62;MAF_USDA=18.235
NC_035097.1	31085172	.	G	T	.	.	MAF_INRAE=2.532;MAF_USDA=14.583
NC_035097.1	31085228	.	T	A	.	.	MAF_INRAE=21.519;MAF_USDA=37.5
NC_035097.1	31085327	.	G	A	.	.	MAF_USDA=1.667
NC_035097.1	31085341	.	G	A	.	.	MAF_USDA=5.738
NC_035097.1	31085377	.	A	C	.	.	MAF_USDA=1.639
NC_035097.1	31085409	.	T	A	.	.	MAF_USDA=5.738
NC_035097.1	31085461	.	G	A	.	.	MAF_USDA=5.738
NC_035097.1	31085560	.	A	G	.	.	MAF_USDA=5.738
NC_035097.1	31085601	.	G	T	.	.	MAF_USDA=5.738
NC_035097.1	31085695	.	G	A	.	.	MAF_USDA=5.738
NC_035097.1	31085714	.	G	A	.	.	MAF_USDA=1.639
NC_035097.1	31085788	.	T	C	.	.	MAF_USDA=3.333
NC_035097.1	31085798	.	T	A	.	.	MAF_USDA=4.918
NC_035097.1	31085799	.	T	G	.	.	MAF_USDA=4.918
NC_035097.1	31085801	.	C	T	.	.	MAF_INRAE=5.0;MAF_USDA=38.824
NC_035097.1	31085885	.	C	T	.	.	MAF_USDA=4.918
NC_035097.1	31085940	.	G	C	.	.	MAF_USDA=1.639
NC_035097.1	31086063	.	A	G	.	.	MAF_USDA=1.639
NC_035097.1	31086079	.	T	C	.	.	MAF_INRAE=5.0;MAF_USDA=38.235
NC_035097.1	31086137	.	T	C	.	.	MAF_INRAE=5.0;MAF_USDA=40.0
NC_035097.1	31086192	.	A	G	.	.	MAF_USDA=11.475
NC_035097.1	31086195	.	C	A	.	.	MAF_USDA=5.738
NC_035097.1	31086205	.	T	C	.	.	MAF_INRAE=2.532;MAF_USDA=5.294
NC_035097.1	31086217	.	C	A	.	.	MAF_USDA=2.083
NC_035097.1	31086310	.	G	T	.	.	MAF_USDA=5.738
NC_035097.1	31086371	.	G	T	.	.	MAF_USDA=3.333
NC_035097.1	31086398	.	T	G	.	.	MAF_INRAE=5.0;MAF_USDA=40.0
NC_035097.1	31086405	.	T	C	.	.	MAF_USDA=5.738
NC_035097.1	31086443	.	A	G	.	.	MAF_INRAE=5.0;MAF_USDA=40.0
NC_035097.1	31086483	.	C	A	.	.	MAF_INRAE=19.62;MAF_USDA=12.353
NC_035097.1	31086536	.	C	T	.	.	MAF_INRAE=49.167
NC_035097.1	31086566	.	A	G	.	.	MAF_INRAE=46.667
NC_035097.1	31086581	.	G	A	.	.	MAF_INRAE=10.0
NC_035097.1	31086646	.	C	T	.	.	MAF_INRAE=38.333
NC_035097.1	31086669	.	C	T	.	.	MAF_INRAE=4.167
NC_035097.1	31086682	.	G	A	.	.	MAF_INRAE=46.203;MAF_USDA=18.824
NC_035097.1	31086694	.	T	A	.	.	MAF_USDA=6.557
NC_035097.1	31086702	.	G	T	.	.	MAF_INRAE=28.481;MAF_USDA=24.706
NC_035097.1	31086744	.	C	T	.	.	MAF_USDA=5.738
NC_035097.1	31086762	.	C	A	.	.	MAF_USDA=4.918
NC_035097.1	31086858	.	A	G	.	.	MAF_USDA=4.918
NC_035097.1	31086867	.	G	C	.	.	MAF_USDA=4.167
NC_035097.1	31087000	.	C	T	.	.	MAF_USDA=9.412
NC_035097.1	31087001	.	G	A	.	.	MAF_USDA=4.098
NC_035097.1	31087018	.	G	A	.	.	MAF_INRAE=2.5
NC_035097.1	31087026	.	C	T	.	.	MAF_USDA=5.738
NC_035097.1	31087049	.	T	C	.	.	MAF_USDA=5.738
NC_035097.1	31087061	.	G	A	.	.	MAF_USDA=4.098
NC_035097.1	31087094	.	T	G	.	.	MAF_USDA=5.738
NC_035097.1	31087118	.	C	T	.	.	MAF_USDA=4.118
NC_035097.1	31087136	.	G	A	.	.	MAF_USDA=4.918
NC_035097.1	31087152	.	A	T	.	.	MAF_USDA=4.918
NC_035097.1	31087153	.	T	A	.	.	MAF_USDA=3.279
NC_035097.1	31087204	.	A	G	.	.	MAF_USDA=4.918
NC_035097.1	31087205	.	G	A	.	.	MAF_USDA=4.918
NC_035097.1	31087253	.	C	G	.	.	MAF_USDA=8.197
NC_035097.1	31087262	.	G	T	.	.	MAF_USDA=5.738
NC_035097.1	31087273	.	T	A	.	.	MAF_USDA=5.738
NC_035097.1	31087356	.	C	T	.	.	MAF_USDA=6.557
NC_035097.1	31087396	.	A	C	.	.	MAF_USDA=5.738
NC_035097.1	31087463	.	G	C	.	.	MAF_USDA=4.918
NC_035097.1	31087521	.	G	A	.	.	MAF_INRAE=10.127;MAF_USDA=4.762
NC_035097.1	31087526	.	C	A	.	.	MAF_USDA=5.833
NC_035097.1	31087632	.	G	A	.	.	MAF_USDA=5.738
NC_035097.1	31087722	.	T	C	.	.	MAF_USDA=5.738
NC_035097.1	31087727	.	A	G	.	.	MAF_INRAE=26.316;MAF_USDA=12.5
NC_035097.1	31087742	.	T	A	.	.	MAF_INRAE=5.0;MAF_USDA=44.915
NC_035097.1	31087816	.	T	G	.	.	MAF_USDA=6.557
NC_035097.1	31087836	.	A	C	.	.	MAF_INRAE=10.127;MAF_USDA=5.294
NC_035097.1	31087872	.	G	A	.	.	MAF_INRAE=44.937;MAF_USDA=21.765
NC_035097.1	31087906	.	A	T	.	.	MAF_USDA=5.738
NC_035097.1	31087951	.	C	T	.	.	MAF_INRAE=5.0;MAF_USDA=41.176
NC_035097.1	31088023	.	T	C	.	.	MAF_USDA=4.098
NC_035097.1	31088034	.	T	C	.	.	MAF_USDA=2.083
NC_035097.1	31088065	.	A	C	.	.	MAF_USDA=1.639
NC_035097.1	31088066	.	G	C	.	.	MAF_INRAE=46.203;MAF_USDA=18.235
NC_035097.1	31088157	.	T	G	.	.	MAF_INRAE=5.0;MAF_USDA=41.176
NC_035097.1	31088467	.	T	A	.	.	MAF_USDA=31.25
NC_035097.1	31088491	.	G	A	.	.	MAF_INRAE=11.667;MAF_USDA=5.882
NC_035097.1	31088615	.	T	A	.	.	MAF_USDA=2.459
NC_035097.1	31088632	.	A	T	.	.	MAF_INRAE=1.667;MAF_USDA=9.016
NC_035097.1	31088641	.	A	C	.	.	MAF_USDA=1.639
NC_035097.1	31088701	.	A	G	.	.	MAF_USDA=1.639
NC_035097.1	31088779	.	C	T	.	.	MAF_INRAE=9.494;MAF_USDA=5.294
NC_035097.1	31088791	.	G	T	.	.	MAF_INRAE=12.5;MAF_USDA=8.824
NC_035097.1	31088842	.	A	C	.	.	MAF_USDA=4.098
NC_035097.1	31088983	.	T	G	.	.	MAF_INRAE=5.833;MAF_USDA=42.353
NC_035097.1	31089005	.	A	G	.	.	MAF_USDA=1.639
NC_035097.1	31089118	.	G	A	.	.	MAF_USDA=3.279
NC_035097.1	31089128	.	A	T	.	.	MAF_INRAE=36.076;MAF_USDA=24.706
NC_035097.1	31089129	.	T	A	.	.	MAF_INRAE=37.5
NC_035097.1	31089162	.	G	T	.	.	MAF_INRAE=36.076;MAF_USDA=25.882
NC_035097.1	31089177	.	T	G	.	.	MAF_INRAE=10.526;MAF_USDA=2.083
NC_035097.1	31089237	.	A	T	.	.	MAF_INRAE=28.481;MAF_USDA=27.059
NC_035097.1	31089272	.	T	A	.	.	MAF_INRAE=19.62;MAF_USDA=12.353
NC_035097.1	31089273	.	A	C	.	.	MAF_INRAE=36.076;MAF_USDA=25.294
NC_035097.1	31089310	.	C	T	.	.	MAF_USDA=2.459
NC_035097.1	31089354	.	C	A	.	.	MAF_INRAE=10.833;MAF_USDA=5.882
NC_035097.1	31089415	.	A	C	.	.	MAF_INRAE=37.5;MAF_USDA=25.882
NC_035097.1	31089454	.	T	G	.	.	MAF_USDA=18.75
NC_035097.1	31089511	.	T	G	.	.	MAF_INRAE=36.076;MAF_USDA=25.294
NC_035097.1	31089568	.	A	G	.	.	MAF_USDA=5.738
NC_035097.1	31089576	.	G	T	.	.	MAF_USDA=5.738
NC_035097.1	31089589	.	G	T	.	.	MAF_USDA=3.279
NC_035097.1	31089662	.	A	T	.	.	MAF_INRAE=36.076;MAF_USDA=24.706
NC_035097.1	31089664	.	C	T	.	.	MAF_INRAE=37.5;MAF_USDA=25.294
NC_035097.1	31089717	.	A	G	.	.	MAF_INRAE=45.57;MAF_USDA=15.882
NC_035097.1	31089746	.	G	T	.	.	MAF_USDA=24.706
NC_035097.1	31089748	.	T	A	.	.	MAF_USDA=24.405
NC_035097.1	31089782	.	G	A	.	.	MAF_INRAE=2.532;MAF_USDA=4.706
NC_035097.1	31089836	.	A	T	.	.	MAF_INRAE=1.667;MAF_USDA=4.098
NC_035097.1	31090029	.	C	T	.	.	MAF_USDA=2.459
NC_035097.1	31090135	.	A	C	.	.	MAF_USDA=5.738
NC_035097.1	31090136	.	T	A	.	.	MAF_USDA=5.738
NC_035097.1	31090146	.	G	A	.	.	MAF_INRAE=7.595;MAF_USDA=48.824
NC_035097.1	31090188	.	G	T	.	.	MAF_INRAE=36.709;MAF_USDA=25.882
NC_035097.1	31090205	.	T	C	.	.	MAF_USDA=2.083
NC_035097.1	31090301	.	G	T	.	.	MAF_USDA=6.557
NC_035097.1	31090318	.	A	C	.	.	MAF_INRAE=6.667;MAF_USDA=43.529
NC_035097.1	31090381	.	G	C	.	.	MAF_INRAE=6.667;MAF_USDA=44.118
NC_035097.1	31090398	.	C	T	.	.	MAF_USDA=4.118
NC_035097.1	31090581	.	C	T	.	.	MAF_USDA=18.75
NC_035097.1	31090705	.	C	A	.	.	MAF_USDA=12.5
NC_035097.1	31090738	.	C	T	.	.	MAF_INRAE=5.263;MAF_USDA=12.5
NC_035097.1	31090790	.	T	G	.	.	MAF_INRAE=46.203;MAF_USDA=12.941
NC_035097.1	31090807	.	C	A	.	.	MAF_INRAE=46.203;MAF_USDA=20.588
NC_035097.1	31090816	.	G	A	.	.	MAF_USDA=2.459
NC_035097.1	31090919	.	A	G	.	.	MAF_USDA=4.098
NC_035097.1	31090997	.	G	T	.	.	MAF_USDA=2.459
NC_035097.1	31091070	.	G	A	.	.	MAF_USDA=5.738
NC_035097.1	31091166	.	C	T	.	.	MAF_INRAE=10.759;MAF_USDA=39.412
NC_035097.1	31091310	.	C	A	.	.	MAF_INRAE=44.304;MAF_USDA=4.098
NC_035097.1	31091354	.	A	G	.	.	MAF_USDA=8.824
NC_035097.1	31091397	.	C	T	.	.	MAF_INRAE=24.051;MAF_USDA=28.235
NC_035097.1	31091509	.	G	T	.	.	MAF_INRAE=20.253;MAF_USDA=18.824
NC_035097.1	31091525	.	C	A	.	.	MAF_USDA=4.706
NC_035097.1	31091559	.	G	A	.	.	MAF_INRAE=18.354;MAF_USDA=11.176
NC_035097.1	31091560	.	C	G	.	.	MAF_INRAE=45.57;MAF_USDA=12.941
NC_035097.1	31091561	.	A	C	.	.	MAF_INRAE=38.333;MAF_USDA=47.647
NC_035097.1	31091610	.	A	T	.	.	MAF_INRAE=20.253;MAF_USDA=21.765
NC_035097.1	31091728	.	T	C	.	.	MAF_USDA=2.459
NC_035097.1	31091821	.	T	C	.	.	MAF_INRAE=11.667;MAF_USDA=16.667
NC_035097.1	31091854	.	C	A	.	.	MAF_INRAE=12.5;MAF_USDA=9.412
NC_035097.1	31091934	.	G	A	.	.	MAF_INRAE=11.667;MAF_USDA=8.824
NC_035097.1	31091936	.	A	G	.	.	MAF_USDA=2.459
NC_035097.1	31091941	.	G	A	.	.	MAF_INRAE=45.57;MAF_USDA=42.941
NC_035097.1	31091996	.	A	C	.	.	MAF_INRAE=44.304;MAF_USDA=4.098
NC_035097.1	31092128	.	G	A	.	.	MAF_USDA=2.459
NC_035097.1	31092206	.	G	A	.	.	MAF_INRAE=45.57;MAF_USDA=17.059
NC_035097.1	31092292	.	G	A	.	.	MAF_INRAE=2.5;MAF_USDA=2.459
NC_035097.1	31092342	.	T	A	.	.	MAF_USDA=5.833
NC_035097.1	31092412	.	G	A	.	.	MAF_USDA=4.706
NC_035097.1	31092485	.	G	A	.	.	MAF_INRAE=11.667;MAF_USDA=18.75
NC_035097.1	31092627	.	G	A	.	.	MAF_USDA=2.459
NC_035097.1	31092826	.	C	A	.	.	MAF_USDA=2.083
NC_035097.1	31092927	.	C	T	.	.	MAF_INRAE=2.532;MAF_USDA=4.706
NC_035097.1	31092988	.	C	A	.	.	MAF_INRAE=19.62;MAF_USDA=12.353
NC_035097.1	31093012	.	G	A	.	.	MAF_INRAE=4.167;MAF_USDA=17.059
NC_035097.1	31093205	.	A	T	.	.	MAF_USDA=4.098
NC_035097.1	31093332	.	C	T	.	.	MAF_INRAE=11.667
NC_035097.1	31093333	.	G	A	.	.	MAF_USDA=2.459
NC_035097.1	31093345	.	G	A	.	.	MAF_USDA=5.738
NC_035097.1	31093377	.	C	T	.	.	MAF_INRAE=12.025;MAF_USDA=9.412
NC_035097.1	31093378	.	A	T	.	.	MAF_INRAE=4.167;MAF_USDA=9.412
NC_035097.1	31093485	.	G	A	.	.	MAF_INRAE=12.658;MAF_USDA=16.471
NC_035097.1	31093676	.	A	G	.	.	MAF_INRAE=12.658;MAF_USDA=16.471
NC_035097.1	31093729	.	A	T	.	.	MAF_INRAE=10.127;MAF_USDA=1.639
NC_035097.1	31093735	.	C	T	.	.	MAF_USDA=3.279
NC_035097.1	31093754	.	T	A	.	.	MAF_INRAE=12.5;MAF_USDA=12.5
NC_035097.1	31093757	.	T	G	.	.	MAF_INRAE=12.5;MAF_USDA=12.5
NC_035097.1	31093758	.	G	C	.	.	MAF_INRAE=12.5;MAF_USDA=12.5
NC_035097.1	31093762	.	A	T	.	.	MAF_INRAE=12.5;MAF_USDA=12.5
NC_035097.1	31093766	.	G	C	.	.	MAF_INRAE=12.5;MAF_USDA=12.5
NC_035097.1	31093767	.	C	A	.	.	MAF_INRAE=12.5;MAF_USDA=12.5
NC_035097.1	31093770	.	T	G	.	.	MAF_INRAE=12.5;MAF_USDA=12.5
NC_035097.1	31093788	.	A	C	.	.	MAF_USDA=7.377
NC_035097.1	31093836	.	T	C	.	.	MAF_INRAE=11.667;MAF_USDA=5.882
NC_035097.1	31093904	.	A	C	.	.	MAF_USDA=4.098
NC_035097.1	31093932	.	A	T	.	.	MAF_INRAE=12.658
NC_035097.1	31093937	.	G	T	.	.	MAF_INRAE=36.842
NC_035097.1	31093991	.	G	T	.	.	MAF_INRAE=4.167;MAF_USDA=16.471
NC_035097.1	31094085	.	G	A	.	.	MAF_USDA=3.279
NC_035097.1	31094168	.	G	A	.	.	MAF_USDA=5.738
NC_035097.1	31094385	.	G	T	.	.	MAF_INRAE=8.861;MAF_USDA=10.588
NC_035097.1	31094486	.	G	A	.	.	MAF_INRAE=10.127;MAF_USDA=2.459
NC_035097.1	31094523	.	G	A	.	.	MAF_INRAE=44.937;MAF_USDA=24.706
NC_035097.1	31094526	.	T	C	.	.	MAF_INRAE=4.167;MAF_USDA=16.471
NC_035097.1	31094560	.	G	A	.	.	MAF_INRAE=12.025;MAF_USDA=11.765
NC_035097.1	31094743	.	C	A	.	.	MAF_INRAE=1.667
NC_035097.1	31094824	.	C	A	.	.	MAF_USDA=7.377
NC_035097.1	31094987	.	C	T	.	.	MAF_INRAE=2.5;MAF_USDA=1.639
NC_035097.1	31095129	.	G	A	.	.	MAF_USDA=1.639
NC_035097.1	31095169	.	T	G	.	.	MAF_USDA=1.639
NC_035097.1	31095232	.	A	G	.	.	MAF_INRAE=24.684;MAF_USDA=44.706
NC_035097.1	31095311	.	C	T	.	.	MAF_INRAE=11.667;MAF_USDA=5.882
NC_035097.1	31095375	.	C	T	.	.	MAF_USDA=2.083
NC_035097.1	31095388	.	C	A	.	.	MAF_INRAE=24.684;MAF_USDA=44.118
NC_035097.1	31095547	.	A	C	.	.	MAF_USDA=3.529
NC_035097.1	31095563	.	A	G	.	.	MAF_INRAE=10.127;MAF_USDA=2.459
NC_035097.1	31095580	.	C	T	.	.	MAF_USDA=2.459
NC_035097.1	31095646	.	G	T	.	.	MAF_INRAE=36.842
NC_035097.1	31095740	.	A	G	.	.	MAF_INRAE=1.667
NC_035097.1	31095898	.	G	T	.	.	MAF_USDA=5.294
NC_035097.1	31095941	.	A	C	.	.	MAF_USDA=2.459
NC_035097.1	31095964	.	G	A	.	.	MAF_INRAE=9.494;MAF_USDA=4.706
NC_035097.1	31096009	.	G	A	.	.	MAF_USDA=4.098
NC_035097.1	31096070	.	G	A	.	.	MAF_INRAE=11.667;MAF_USDA=10.588
NC_035097.1	31096141	.	A	T	.	.	MAF_USDA=2.941
NC_035097.1	31096168	.	G	T	.	.	MAF_USDA=2.459
NC_035097.1	31096189	.	A	G	.	.	MAF_USDA=4.918
NC_035097.1	31096190	.	A	T	.	.	MAF_USDA=4.918
NC_035097.1	31096192	.	T	A	.	.	MAF_USDA=47.647
NC_035097.1	31096254	.	T	C	.	.	MAF_INRAE=4.167
NC_035097.1	31096272	.	G	A	.	.	MAF_INRAE=11.667;MAF_USDA=5.882
NC_035097.1	31096416	.	A	T	.	.	MAF_INRAE=32.278;MAF_USDA=41.765
NC_035097.1	31096464	.	A	G	.	.	MAF_USDA=3.529
NC_035097.1	31096543	.	C	A	.	.	MAF_USDA=3.333
NC_035097.1	31096563	.	C	T	.	.	MAF_USDA=3.279
NC_035097.1	31096632	.	T	A	.	.	MAF_INRAE=10.526
NC_035097.1	31096663	.	A	C	.	.	MAF_USDA=10.588
NC_035097.1	31096692	.	T	C	.	.	MAF_USDA=4.098
NC_035097.1	31096701	.	C	T	.	.	MAF_INRAE=45.57;MAF_USDA=12.941
NC_035097.1	31096712	.	C	T	.	.	MAF_INRAE=4.167;MAF_USDA=18.852
NC_035097.1	31096713	.	A	G	.	.	MAF_USDA=4.918
NC_035097.1	31096863	.	A	C	.	.	MAF_INRAE=4.167;MAF_USDA=18.824
NC_035097.1	31096923	.	G	T	.	.	MAF_USDA=5.738
NC_035097.1	31096949	.	A	G	.	.	MAF_USDA=1.639
NC_035097.1	31096986	.	C	T	.	.	MAF_USDA=4.098
NC_035097.1	31096999	.	C	T	.	.	MAF_INRAE=22.152;MAF_USDA=47.059
NC_035097.1	31097017	.	T	C	.	.	MAF_USDA=2.459
NC_035097.1	31097024	.	A	G	.	.	MAF_USDA=2.5
NC_035097.1	31097111	.	G	A	.	.	MAF_INRAE=4.167;MAF_USDA=17.213
NC_035097.1	31097137	.	C	G	.	.	MAF_USDA=4.118
NC_035097.1	31097172	.	C	T	.	.	MAF_USDA=1.639
NC_035097.1	31097252	.	C	T	.	.	MAF_INRAE=4.167;MAF_USDA=18.033
NC_035097.1	31097326	.	A	G	.	.	MAF_USDA=2.459
NC_035097.1	31097365	.	G	A	.	.	MAF_USDA=1.639
NC_035097.1	31097484	.	G	T	.	.	MAF_INRAE=4.167;MAF_USDA=19.672
NC_035097.1	31097496	.	G	C	.	.	MAF_INRAE=4.167;MAF_USDA=20.492
NC_035097.1	31097503	.	T	C	.	.	MAF_INRAE=4.167;MAF_USDA=21.552
NC_035097.1	31097536	.	C	T	.	.	MAF_USDA=2.459
NC_035097.1	31097735	.	C	A	.	.	MAF_INRAE=4.167;MAF_USDA=19.672
NC_035097.1	31097765	.	A	G	.	.	MAF_USDA=2.459
NC_035097.1	31097778	.	T	G	.	.	MAF_INRAE=4.167;MAF_USDA=20.492
NC_035097.1	31097788	.	T	C	.	.	MAF_INRAE=4.167;MAF_USDA=20.492
NC_035097.1	31097796	.	C	G	.	.	MAF_USDA=4.098
NC_035097.1	31097837	.	G	A	.	.	MAF_USDA=5.294
NC_035097.1	31097838	.	A	G	.	.	MAF_USDA=5.738
NC_035097.1	31097965	.	G	T	.	.	MAF_INRAE=4.167;MAF_USDA=18.852
NC_035097.1	31097976	.	C	A	.	.	MAF_INRAE=9.494;MAF_USDA=14.118
NC_035097.1	31098062	.	G	A	.	.	MAF_USDA=1.639
NC_035097.1	31098178	.	C	T	.	.	MAF_INRAE=4.167;MAF_USDA=18.852
NC_035097.1	31098215	.	T	A	.	.	MAF_INRAE=4.167;MAF_USDA=18.852
NC_035097.1	31098237	.	G	T	.	.	MAF_USDA=11.176
NC_035097.1	31098273	.	A	G	.	.	MAF_INRAE=3.333;MAF_USDA=18.852
NC_035097.1	31098318	.	G	A	.	.	MAF_USDA=5.738
NC_035097.1	31098333	.	G	C	.	.	MAF_INRAE=4.167;MAF_USDA=19.672
NC_035097.1	31098467	.	A	T	.	.	MAF_INRAE=13.291;MAF_USDA=40.0
NC_035097.1	31098576	.	A	T	.	.	MAF_USDA=5.738
NC_035097.1	31098617	.	C	T	.	.	MAF_USDA=2.459
NC_035097.1	31098622	.	A	G	.	.	MAF_INRAE=4.167;MAF_USDA=20.492
NC_035097.1	31098699	.	G	T	.	.	MAF_INRAE=4.167
NC_035097.1	31098700	.	C	T	.	.	MAF_INRAE=9.494;MAF_USDA=8.333
NC_035097.1	31098709	.	C	T	.	.	MAF_INRAE=11.667;MAF_USDA=5.882
NC_035097.1	31098844	.	G	A	.	.	MAF_INRAE=4.167;MAF_USDA=18.033
NC_035097.1	31098854	.	T	G	.	.	MAF_USDA=18.75
NC_035097.1	31098886	.	C	T	.	.	MAF_INRAE=9.494;MAF_USDA=13.095
NC_035097.1	31098889	.	C	T	.	.	MAF_INRAE=4.167;MAF_USDA=19.167
NC_035097.1	31099090	.	G	A	.	.	MAF_INRAE=4.167;MAF_USDA=18.852
NC_035097.1	31099118	.	T	G	.	.	MAF_USDA=18.852
NC_035097.1	31099122	.	G	A	.	.	MAF_USDA=18.852
NC_035097.1	31099153	.	G	T	.	.	MAF_USDA=2.459
NC_035097.1	31099173	.	G	T	.	.	MAF_USDA=2.459
NC_035097.1	31099254	.	A	T	.	.	MAF_INRAE=2.5
NC_035097.1	31099258	.	G	T	.	.	MAF_INRAE=2.5
NC_035097.1	31099264	.	T	C	.	.	MAF_INRAE=2.5
NC_035097.1	31099268	.	T	A	.	.	MAF_USDA=7.627
NC_035097.1	31099320	.	A	G	.	.	MAF_INRAE=1.667;MAF_USDA=6.557
NC_035097.1	31099438	.	G	A	.	.	MAF_USDA=3.279
NC_035097.1	31099445	.	A	T	.	.	MAF_USDA=3.279
NC_035097.1	31099454	.	T	A	.	.	MAF_USDA=2.459
NC_035097.1	31099470	.	T	C	.	.	MAF_USDA=8.197
NC_035097.1	31099609	.	C	G	.	.	MAF_INRAE=4.167;MAF_USDA=19.672
NC_035097.1	31099613	.	A	C	.	.	MAF_INRAE=4.167;MAF_USDA=18.852
NC_035097.1	31099677	.	G	A	.	.	MAF_INRAE=9.494;MAF_USDA=12.941
NC_035097.1	31099755	.	C	T	.	.	MAF_USDA=16.471
NC_035097.1	31099776	.	G	A	.	.	MAF_USDA=3.279
NC_035097.1	31099847	.	T	A	.	.	MAF_INRAE=4.167;MAF_USDA=18.852
NC_035097.1	31099850	.	G	A	.	.	MAF_INRAE=4.167;MAF_USDA=18.852
NC_035097.1	31099880	.	T	C	.	.	MAF_INRAE=4.167;MAF_USDA=19.672
NC_035097.1	31100024	.	A	G	.	.	MAF_INRAE=5.0;MAF_USDA=19.672
NC_035097.1	31100031	.	A	C	.	.	MAF_INRAE=10.127;MAF_USDA=19.412
NC_035097.1	31100049	.	G	A	.	.	MAF_INRAE=4.167;MAF_USDA=19.672
NC_035097.1	31100069	.	A	T	.	.	MAF_INRAE=9.494;MAF_USDA=4.706
NC_035097.1	31100091	.	C	T	.	.	MAF_INRAE=4.167;MAF_USDA=18.852
NC_035097.1	31100124	.	C	T	.	.	MAF_USDA=5.738
NC_035097.1	31100163	.	T	G	.	.	MAF_USDA=4.098
NC_035097.1	31100241	.	T	C	.	.	MAF_INRAE=11.667;MAF_USDA=18.75
NC_035097.1	31100316	.	G	C	.	.	MAF_INRAE=2.532;MAF_USDA=4.706
NC_035097.1	31100322	.	G	T	.	.	MAF_INRAE=4.167;MAF_USDA=18.852
NC_035097.1	31100428	.	C	T	.	.	MAF_USDA=5.738
NC_035097.1	31100478	.	A	G	.	.	MAF_USDA=5.738
NC_035097.1	31100479	.	G	C	.	.	MAF_USDA=5.738
NC_035097.1	31100506	.	A	C	.	.	MAF_INRAE=4.167;MAF_USDA=19.672
NC_035097.1	31100561	.	G	T	.	.	MAF_INRAE=13.924;MAF_USDA=32.941
NC_035097.1	31100645	.	A	C	.	.	MAF_USDA=5.738
NC_035097.1	31100663	.	G	A	.	.	MAF_INRAE=10.759;MAF_USDA=21.176
NC_035097.1	31100677	.	C	T	.	.	MAF_INRAE=45.57;MAF_USDA=15.882
NC_035097.1	31100681	.	G	A	.	.	MAF_INRAE=4.167;MAF_USDA=20.492
NC_035097.1	31100706	.	G	A	.	.	MAF_INRAE=13.291;MAF_USDA=35.882
NC_035097.1	31100710	.	C	T	.	.	MAF_INRAE=4.167;MAF_USDA=9.412
NC_035097.1	31100748	.	C	G	.	.	MAF_USDA=5.738
NC_035097.1	31100749	.	A	T	.	.	MAF_USDA=4.918
NC_035097.1	31100765	.	T	G	.	.	MAF_USDA=2.083
NC_035097.1	31100776	.	A	T	.	.	MAF_INRAE=11.392;MAF_USDA=21.765
NC_035097.1	31100871	.	C	T	.	.	MAF_USDA=5.738
NC_035097.1	31100881	.	G	A	.	.	MAF_USDA=4.167
NC_035097.1	31100887	.	T	G	.	.	MAF_INRAE=4.167;MAF_USDA=18.033
NC_035097.1	31101040	.	C	T	.	.	MAF_USDA=4.098
NC_035097.1	31101041	.	G	A	.	.	MAF_INRAE=10.833;MAF_USDA=6.471
NC_035097.1	31101042	.	G	T	.	.	MAF_INRAE=4.167;MAF_USDA=20.0
NC_035097.1	31101130	.	G	T	.	.	MAF_USDA=5.294
NC_035097.1	31101236	.	T	C	.	.	MAF_INRAE=11.667
NC_035097.1	31101368	.	C	T	.	.	MAF_USDA=1.639
NC_035097.1	31101574	.	A	G	.	.	MAF_INRAE=13.291;MAF_USDA=45.294
NC_035097.1	31101692	.	C	G	.	.	MAF_USDA=43.75
NC_035097.1	31101720	.	G	A	.	.	MAF_USDA=4.098
NC_035097.1	31101767	.	T	C	.	.	MAF_INRAE=4.167;MAF_USDA=18.033
NC_035097.1	31101840	.	T	A	.	.	MAF_USDA=2.459
NC_035097.1	31101848	.	A	T	.	.	MAF_INRAE=1.667;MAF_USDA=1.639
NC_035097.1	31101887	.	G	A	.	.	MAF_INRAE=9.494;MAF_USDA=10.588
NC_035097.1	31102037	.	G	A	.	.	MAF_USDA=2.459
NC_035097.1	31102085	.	C	T	.	.	MAF_INRAE=10.526;MAF_USDA=29.167
NC_035097.1	31102307	.	A	C	.	.	MAF_USDA=39.13
NC_035097.1	31103480	.	G	A	.	.	MAF_USDA=3.333
NC_035097.1	31103537	.	T	A	.	.	MAF_INRAE=11.667
NC_035097.1	31103577	.	C	T	.	.	MAF_INRAE=4.167;MAF_USDA=18.852
NC_035097.1	31103606	.	G	A	.	.	MAF_USDA=4.918
NC_035097.1	31103614	.	C	T	.	.	MAF_INRAE=11.667;MAF_USDA=6.471
NC_035097.1	31103639	.	C	T	.	.	MAF_USDA=3.279
NC_035097.1	31103700	.	G	A	.	.	MAF_USDA=4.706
NC_035097.1	31103703	.	G	A	.	.	MAF_USDA=4.706
NC_035097.1	31103836	.	A	C	.	.	MAF_INRAE=10.127;MAF_USDA=25.0
NC_035097.1	31103837	.	G	A	.	.	MAF_USDA=1.639
NC_035097.1	31103863	.	C	T	.	.	MAF_USDA=1.639
NC_035097.1	31103900	.	G	A	.	.	MAF_USDA=2.459
NC_035097.1	31104004	.	T	C	.	.	MAF_USDA=2.459
NC_035097.1	31104045	.	G	A	.	.	MAF_INRAE=11.667;MAF_USDA=5.882
NC_035097.1	31104080	.	G	A	.	.	MAF_INRAE=9.494;MAF_USDA=2.459
NC_035097.1	31104429	.	T	C	.	.	MAF_INRAE=11.667
NC_035097.1	31104480	.	G	T	.	.	MAF_INRAE=2.532;MAF_USDA=4.118
NC_035097.1	31104484	.	C	A	.	.	MAF_USDA=2.459
NC_035097.1	31104688	.	G	A	.	.	MAF_USDA=5.738
NC_035097.1	31104690	.	T	G	.	.	MAF_USDA=12.5
NC_035097.1	31104713	.	A	C	.	.	MAF_INRAE=10.127;MAF_USDA=22.941
NC_035097.1	31104878	.	A	G	.	.	MAF_INRAE=9.494;MAF_USDA=10.588
NC_035097.1	31104945	.	C	T	.	.	MAF_USDA=4.918
NC_035097.1	31105033	.	A	G	.	.	MAF_USDA=12.5
NC_035097.1	31105091	.	C	T	.	.	MAF_INRAE=12.025;MAF_USDA=8.824
NC_035097.1	31105873	.	G	A	.	.	MAF_USDA=1.639
NC_035097.1	31105953	.	C	T	.	.	MAF_USDA=6.471
NC_035097.1	31105983	.	C	T	.	.	MAF_INRAE=1.667
NC_035097.1	31106142	.	G	A	.	.	MAF_USDA=1.639
NC_035097.1	31106172	.	G	A	.	.	MAF_INRAE=13.924;MAF_USDA=44.706
NC_035097.1	31106197	.	G	T	.	.	MAF_INRAE=11.667;MAF_USDA=6.471
NC_035097.1	31106369	.	T	C	.	.	MAF_USDA=2.459
NC_035097.1	31106480	.	A	C	.	.	MAF_USDA=1.639
NC_035097.1	31106651	.	T	C	.	.	MAF_INRAE=2.5;MAF_USDA=1.639
NC_035097.1	31106727	.	A	T	.	.	MAF_USDA=5.738
NC_035097.1	31106732	.	C	T	.	.	MAF_INRAE=2.5;MAF_USDA=1.639
NC_035097.1	31106828	.	G	A	.	.	MAF_INRAE=8.861;MAF_USDA=10.588
NC_035097.1	31106838	.	G	T	.	.	MAF_USDA=4.918
NC_035097.1	31106839	.	C	T	.	.	MAF_USDA=4.918
NC_035097.1	31106998	.	G	C	.	.	MAF_INRAE=10.127;MAF_USDA=22.353
NC_035097.1	31106999	.	A	C	.	.	MAF_INRAE=10.0;MAF_USDA=22.353
NC_035097.1	31107013	.	A	G	.	.	MAF_USDA=4.118
NC_035097.1	31107021	.	T	C	.	.	MAF_INRAE=4.167;MAF_USDA=23.77
NC_035097.1	31107082	.	T	C	.	.	MAF_INRAE=32.278;MAF_USDA=44.118
NC_035097.1	31107138	.	C	T	.	.	MAF_USDA=3.279
NC_035097.1	31107302	.	G	C	.	.	MAF_USDA=4.118
NC_035097.1	31107316	.	C	T	.	.	MAF_INRAE=11.667;MAF_USDA=6.471
NC_035097.1	31107383	.	C	A	.	.	MAF_USDA=12.5
NC_035097.1	31107402	.	A	G	.	.	MAF_INRAE=13.924;MAF_USDA=42.941
NC_035097.1	31107476	.	G	A	.	.	MAF_INRAE=9.494;MAF_USDA=4.706
NC_035097.1	31107519	.	C	A	.	.	MAF_INRAE=9.494;MAF_USDA=4.706
NC_035097.1	31107591	.	C	A	.	.	MAF_USDA=3.279
NC_035097.1	31107607	.	A	T	.	.	MAF_USDA=2.083
NC_035097.1	31107704	.	C	A	.	.	MAF_USDA=3.529
NC_035097.1	31107724	.	A	G	.	.	MAF_INRAE=13.291;MAF_USDA=47.647
NC_035097.1	31107748	.	G	T	.	.	MAF_INRAE=12.5;MAF_USDA=7.059
NC_035097.1	31107766	.	T	C	.	.	MAF_INRAE=10.127;MAF_USDA=22.353
NC_035097.1	31107789	.	G	A	.	.	MAF_INRAE=9.494;MAF_USDA=12.941
NC_035097.1	31107802	.	G	A	.	.	MAF_INRAE=12.5;MAF_USDA=6.471
NC_035097.1	31107839	.	G	T	.	.	MAF_INRAE=20.886;MAF_USDA=14.118
NC_035097.1	31107887	.	C	A	.	.	MAF_USDA=5.738
NC_035097.1	31108104	.	G	T	.	.	MAF_USDA=8.235
NC_035097.1	31108519	.	C	G	.	.	MAF_INRAE=10.127;MAF_USDA=25.0
NC_035097.1	31108533	.	T	A	.	.	MAF_INRAE=4.167
NC_035097.1	31108664	.	A	T	.	.	MAF_USDA=3.279
NC_035097.1	31108668	.	C	G	.	.	MAF_INRAE=4.167;MAF_USDA=24.59
NC_035097.1	31108710	.	T	A	.	.	MAF_INRAE=2.532;MAF_USDA=4.118
NC_035097.1	31108797	.	A	T	.	.	MAF_USDA=1.639
NC_035097.1	31108799	.	G	T	.	.	MAF_INRAE=4.167;MAF_USDA=24.59
NC_035097.1	31108817	.	A	T	.	.	MAF_USDA=3.279
NC_035097.1	31108835	.	C	A	.	.	MAF_INRAE=10.127;MAF_USDA=24.118
NC_035097.1	31108879	.	G	A	.	.	MAF_USDA=6.557
NC_035097.1	31108920	.	G	T	.	.	MAF_USDA=2.459
NC_035097.1	31109012	.	A	C	.	.	MAF_USDA=18.75
NC_035097.1	31109162	.	C	T	.	.	MAF_USDA=4.098
NC_035097.1	31109164	.	G	C	.	.	MAF_USDA=2.459
NC_035097.1	31109204	.	C	A	.	.	MAF_INRAE=18.987;MAF_USDA=30.588
NC_035097.1	31109266	.	G	A	.	.	MAF_INRAE=12.5;MAF_USDA=14.118
NC_035097.1	31109508	.	T	C	.	.	MAF_INRAE=10.127;MAF_USDA=23.529
NC_035097.1	31109543	.	C	G	.	.	MAF_INRAE=12.5;MAF_USDA=12.5
NC_035097.1	31109617	.	G	A	.	.	MAF_USDA=3.279
NC_035097.1	31109841	.	G	A	.	.	MAF_USDA=2.083
NC_035097.1	31109904	.	T	A	.	.	MAF_INRAE=32.278;MAF_USDA=43.529
NC_035097.1	31109915	.	A	G	.	.	MAF_INRAE=10.127;MAF_USDA=24.118
NC_035097.1	31109936	.	G	A	.	.	MAF_USDA=4.918
NC_035097.1	31110020	.	A	C	.	.	MAF_USDA=5.738
NC_035097.1	31110053	.	G	C	.	.	MAF_USDA=4.098
NC_035097.1	31110104	.	C	T	.	.	MAF_USDA=4.918
NC_035097.1	31110142	.	G	T	.	.	MAF_USDA=4.098
NC_035097.1	31110175	.	T	C	.	.	MAF_INRAE=10.127;MAF_USDA=23.529
NC_035097.1	31110181	.	T	A	.	.	MAF_USDA=18.75
NC_035097.1	31110245	.	T	G	.	.	MAF_INRAE=22.152;MAF_USDA=45.882
NC_035097.1	31110281	.	A	G	.	.	MAF_USDA=6.557
NC_035097.1	31110282	.	C	A	.	.	MAF_USDA=5.738
NC_035097.1	31110302	.	C	T	.	.	MAF_USDA=5.294
NC_035097.1	31110409	.	A	G	.	.	MAF_USDA=3.279
NC_035097.1	31110535	.	G	A	.	.	MAF_INRAE=18.987;MAF_USDA=31.176
NC_035097.1	31110766	.	T	G	.	.	MAF_INRAE=10.127;MAF_USDA=22.941
NC_035097.1	31110836	.	A	C	.	.	MAF_USDA=4.918
NC_035097.1	31111032	.	C	A	.	.	MAF_USDA=42.941
NC_035097.1	31111034	.	G	A	.	.	MAF_USDA=5.738
NC_035097.1	31111045	.	G	A	.	.	MAF_USDA=25.595
NC_035097.1	31111067	.	G	C	.	.	MAF_USDA=1.639
NC_035097.1	31111166	.	G	A	.	.	MAF_USDA=27.083
NC_035097.1	31111168	.	C	A	.	.	MAF_USDA=27.083
NC_035097.1	31111303	.	T	C	.	.	MAF_USDA=27.083
NC_035097.1	31111417	.	A	C	.	.	MAF_USDA=1.667
NC_035097.1	31111418	.	C	T	.	.	MAF_USDA=1.667
NC_035097.1	31111481	.	G	T	.	.	MAF_INRAE=13.924;MAF_USDA=24.405
NC_035097.1	31111517	.	A	C	.	.	MAF_INRAE=34.177;MAF_USDA=23.529
NC_035097.1	31111577	.	T	A	.	.	MAF_INRAE=14.557;MAF_USDA=23.529
NC_035097.1	31111904	.	C	G	.	.	MAF_USDA=4.098
NC_035097.1	31111951	.	C	A	.	.	MAF_INRAE=14.557;MAF_USDA=38.824
NC_035097.1	31111981	.	G	T	.	.	MAF_INRAE=33.544;MAF_USDA=35.882
NC_035097.1	31111987	.	T	A	.	.	MAF_USDA=3.279
NC_035097.1	31112065	.	C	A	.	.	MAF_USDA=2.459
NC_035097.1	31112249	.	C	A	.	.	MAF_INRAE=12.5
NC_035097.1	31112262	.	A	T	.	.	MAF_USDA=2.083
NC_035097.1	31112392	.	T	A	.	.	MAF_USDA=3.279
NC_035097.1	31112407	.	A	T	.	.	MAF_USDA=18.75
NC_035097.1	31112471	.	A	G	.	.	MAF_INRAE=12.025;MAF_USDA=7.647
NC_035097.1	31112513	.	T	C	.	.	MAF_INRAE=26.316;MAF_USDA=14.706
NC_035097.1	31112551	.	G	T	.	.	MAF_USDA=1.639
NC_035097.1	31112559	.	C	A	.	.	MAF_USDA=1.639
NC_035097.1	31112642	.	A	T	.	.	MAF_USDA=7.059
NC_035097.1	31112654	.	C	A	.	.	MAF_USDA=35.294
NC_035097.1	31112672	.	C	A	.	.	MAF_USDA=2.459
NC_035097.1	31112707	.	G	A	.	.	MAF_INRAE=5.263;MAF_USDA=4.118
NC_035097.1	31112741	.	G	A	.	.	MAF_USDA=24.706
NC_035097.1	31112747	.	C	T	.	.	MAF_USDA=24.706
NC_035097.1	31112757	.	A	G	.	.	MAF_USDA=2.459
NC_035097.1	31112771	.	A	G	.	.	MAF_USDA=4.918
NC_035097.1	31112777	.	T	C	.	.	MAF_USDA=38.235
NC_035097.1	31112837	.	T	C	.	.	MAF_USDA=35.417
NC_035097.1	31112869	.	G	A	.	.	MAF_INRAE=31.579
NC_035097.1	31112870	.	A	G	.	.	MAF_USDA=34.118
NC_035097.1	31112873	.	A	T	.	.	MAF_USDA=14.118
NC_035097.1	31112916	.	A	C	.	.	MAF_USDA=1.639
NC_035097.1	31113044	.	G	T	.	.	MAF_INRAE=36.076;MAF_USDA=35.294
NC_035097.1	31113049	.	C	T	.	.	MAF_INRAE=36.076;MAF_USDA=35.294
NC_035097.1	31113124	.	C	T	.	.	MAF_INRAE=9.494;MAF_USDA=5.294
NC_035097.1	31113161	.	T	A	.	.	MAF_INRAE=36.076;MAF_USDA=35.294
NC_035097.1	31113169	.	C	A	.	.	MAF_INRAE=36.076;MAF_USDA=35.294
NC_035097.1	31113190	.	G	A	.	.	MAF_INRAE=36.076;MAF_USDA=36.471
NC_035097.1	31113216	.	T	A	.	.	MAF_INRAE=11.392;MAF_USDA=8.235
NC_035097.1	31113262	.	A	T	.	.	MAF_INRAE=36.709;MAF_USDA=35.882
NC_035097.1	31113274	.	A	C	.	.	MAF_INRAE=24.684;MAF_USDA=44.118
NC_035097.1	31113281	.	T	C	.	.	MAF_USDA=2.353
NC_035097.1	31113326	.	T	G	.	.	MAF_INRAE=39.167
NC_035097.1	31113350	.	T	G	.	.	MAF_INRAE=38.333
NC_035097.1	31113352	.	T	G	.	.	MAF_INRAE=38.333
NC_035097.1	31113362	.	T	C	.	.	MAF_INRAE=36.709
NC_035097.1	31113432	.	A	C	.	.	MAF_INRAE=36.076;MAF_USDA=31.25
NC_035097.1	31113453	.	C	T	.	.	MAF_USDA=1.639
NC_035097.1	31113488	.	A	G	.	.	MAF_INRAE=24.051;MAF_USDA=44.118
NC_035097.1	31113575	.	C	T	.	.	MAF_USDA=4.098
NC_035097.1	31116673	.	T	C	.	.	MAF_INRAE=5.263
NC_035097.1	31116808	.	G	T	.	.	MAF_INRAE=36.076;MAF_USDA=35.294
NC_035097.1	31116906	.	T	G	.	.	MAF_INRAE=11.392;MAF_USDA=7.059
NC_035097.1	31116936	.	A	T	.	.	MAF_INRAE=24.684;MAF_USDA=41.765
NC_035097.1	31116937	.	C	A	.	.	MAF_INRAE=24.167;MAF_USDA=41.765
NC_035097.1	31116970	.	C	T	.	.	MAF_USDA=4.098
NC_035097.1	31116971	.	T	G	.	.	MAF_INRAE=24.684;MAF_USDA=45.882
NC_035097.1	31117030	.	G	A	.	.	MAF_INRAE=11.392;MAF_USDA=7.059
NC_035097.1	31117045	.	C	T	.	.	MAF_USDA=3.279
NC_035097.1	31117126	.	A	G	.	.	MAF_INRAE=36.076;MAF_USDA=35.294
NC_035097.1	31117139	.	C	T	.	.	MAF_USDA=1.639
NC_035097.1	31117140	.	A	G	.	.	MAF_USDA=6.471
NC_035097.1	31117240	.	G	A	.	.	MAF_INRAE=11.392;MAF_USDA=7.059
NC_035097.1	31117253	.	G	T	.	.	MAF_USDA=2.459
NC_035097.1	31117366	.	G	A	.	.	MAF_USDA=1.639
NC_035097.1	31117417	.	T	G	.	.	MAF_INRAE=35.443;MAF_USDA=35.294
NC_035097.1	31117424	.	C	T	.	.	MAF_INRAE=11.392
NC_035097.1	31117432	.	T	C	.	.	MAF_INRAE=24.051;MAF_USDA=41.765
NC_035097.1	31117442	.	C	A	.	.	MAF_INRAE=36.076;MAF_USDA=35.714
NC_035097.1	31117535	.	G	A	.	.	MAF_USDA=2.459
NC_035097.1	31117598	.	A	G	.	.	MAF_USDA=35.294
NC_035097.1	31117625	.	C	T	.	.	MAF_INRAE=5.263;MAF_USDA=8.333
NC_035097.1	31117840	.	C	T	.	.	MAF_USDA=4.918
NC_035097.1	31117899	.	C	T	.	.	MAF_USDA=4.098
NC_035097.1	31117937	.	T	A	.	.	MAF_USDA=45.082
NC_035097.1	31117938	.	G	A	.	.	MAF_USDA=44.262
NC_035097.1	31117941	.	T	C	.	.	MAF_USDA=45.082
NC_035097.1	31117944	.	A	G	.	.	MAF_USDA=45.082
NC_035097.1	31117947	.	A	T	.	.	MAF_USDA=45.082
NC_035097.1	31117979	.	C	T	.	.	MAF_USDA=35.294
NC_035097.1	31117997	.	C	G	.	.	MAF_USDA=35.294
NC_035097.1	31118032	.	T	C	.	.	MAF_USDA=18.824
NC_035097.1	31118038	.	G	A	.	.	MAF_USDA=35.294
NC_035097.1	31118126	.	G	A	.	.	MAF_USDA=5.738
NC_035097.1	31118127	.	C	G	.	.	MAF_USDA=5.738
NC_035097.1	31118174	.	C	T	.	.	MAF_INRAE=36.076;MAF_USDA=37.059
NC_035097.1	31118177	.	G	A	.	.	MAF_INRAE=37.5;MAF_USDA=37.059
NC_035097.1	31118198	.	C	T	.	.	MAF_INRAE=12.5;MAF_USDA=15.882
NC_035097.1	31118232	.	A	C	.	.	MAF_INRAE=36.076;MAF_USDA=37.059
NC_035097.1	31118270	.	A	G	.	.	MAF_USDA=1.639
NC_035097.1	31118305	.	A	T	.	.	MAF_INRAE=35.443;MAF_USDA=35.294
NC_035097.1	31118411	.	A	C	.	.	MAF_INRAE=36.076;MAF_USDA=37.059
NC_035097.1	31118453	.	G	C	.	.	MAF_INRAE=36.709;MAF_USDA=19.412
NC_035097.1	31118622	.	A	T	.	.	MAF_INRAE=12.025;MAF_USDA=26.471
NC_035097.1	31118773	.	C	A	.	.	MAF_INRAE=25.0;MAF_USDA=2.941
NC_035097.1	31118833	.	T	C	.	.	MAF_INRAE=13.291;MAF_USDA=21.765
NC_035097.1	31118885	.	A	G	.	.	MAF_USDA=1.639
NC_035097.1	31118918	.	T	A	.	.	MAF_INRAE=41.139;MAF_USDA=38.824
NC_035097.1	31119135	.	A	G	.	.	MAF_USDA=20.492
NC_035097.1	31119277	.	A	G	.	.	MAF_INRAE=12.5;MAF_USDA=7.059
NC_035097.1	31119329	.	T	G	.	.	MAF_USDA=2.459
NC_035097.1	31119354	.	A	G	.	.	MAF_USDA=2.459
NC_035097.1	31119570	.	C	T	.	.	MAF_INRAE=9.494;MAF_USDA=7.059
NC_035097.1	31119713	.	T	G	.	.	MAF_USDA=2.459
NC_035097.1	31119720	.	T	G	.	.	MAF_USDA=8.333
NC_035097.1	31119801	.	C	A	.	.	MAF_INRAE=27.215;MAF_USDA=26.471
NC_035097.1	31119910	.	C	T	.	.	MAF_INRAE=36.076;MAF_USDA=8.824
NC_035097.1	31120112	.	T	A	.	.	MAF_USDA=2.083
NC_035097.1	31120168	.	A	G	.	.	MAF_INRAE=13.333;MAF_USDA=26.471
NC_035097.1	31120208	.	C	A	.	.	MAF_INRAE=2.532;MAF_USDA=12.5
NC_035097.1	31120291	.	C	A	.	.	MAF_USDA=4.098
NC_035097.1	31120292	.	G	A	.	.	MAF_USDA=2.459
NC_035097.1	31120300	.	C	T	.	.	MAF_USDA=10.0
NC_035097.1	31120319	.	T	A	.	.	MAF_USDA=10.0
NC_035097.1	31120399	.	T	G	.	.	MAF_USDA=2.459
NC_035097.1	31120481	.	G	T	.	.	MAF_USDA=4.918
NC_035097.1	31120509	.	A	C	.	.	MAF_INRAE=14.167;MAF_USDA=25.882
NC_035097.1	31120517	.	C	T	.	.	MAF_INRAE=14.167;MAF_USDA=25.882
NC_035097.1	31120616	.	A	G	.	.	MAF_INRAE=35.443;MAF_USDA=32.738
NC_035097.1	31120639	.	G	T	.	.	MAF_INRAE=14.167
NC_035097.1	31120694	.	C	T	.	.	MAF_INRAE=11.667
NC_035097.1	31120805	.	C	T	.	.	MAF_INRAE=12.025;MAF_USDA=12.5
NC_035097.1	31120825	.	C	T	.	.	MAF_USDA=2.941
NC_035097.1	31120870	.	A	G	.	.	MAF_INRAE=20.886;MAF_USDA=42.353
NC_035097.1	31120884	.	T	G	.	.	MAF_USDA=26.471
NC_035097.1	31120886	.	C	T	.	.	MAF_USDA=3.279
NC_035097.1	31120913	.	C	T	.	.	MAF_INRAE=33.544;MAF_USDA=46.471
NC_035097.1	31121041	.	A	T	.	.	MAF_INRAE=11.392;MAF_USDA=26.471
NC_035097.1	31121141	.	C	T	.	.	MAF_USDA=1.639
NC_035097.1	31121182	.	T	G	.	.	MAF_INRAE=15.823;MAF_USDA=35.882
NC_035097.1	31121193	.	A	T	.	.	MAF_INRAE=1.667;MAF_USDA=3.279
NC_035097.1	31121268	.	A	C	.	.	MAF_INRAE=17.722;MAF_USDA=42.262
NC_035097.1	31121278	.	G	A	.	.	MAF_INRAE=10.833;MAF_USDA=5.882
NC_035097.1	31121279	.	G	T	.	.	MAF_USDA=5.738
NC_035097.1	31121322	.	G	A	.	.	MAF_INRAE=12.5;MAF_USDA=12.353
NC_035097.1	31121378	.	C	T	.	.	MAF_INRAE=2.532;MAF_USDA=16.471
NC_035097.1	31121400	.	C	T	.	.	MAF_INRAE=1.667;MAF_USDA=8.333
NC_035097.1	31121422	.	C	T	.	.	MAF_USDA=5.738
NC_035097.1	31121470	.	C	A	.	.	MAF_INRAE=43.671
NC_035097.1	31121476	.	C	A	.	.	MAF_USDA=2.459
NC_035097.1	31121499	.	C	T	.	.	MAF_INRAE=11.667;MAF_USDA=1.639
NC_035097.1	31121519	.	C	T	.	.	MAF_USDA=1.639
NC_035097.1	31121520	.	C	T	.	.	MAF_USDA=2.083
NC_035097.1	31121528	.	C	T	.	.	MAF_INRAE=16.456;MAF_USDA=46.471
NC_035097.1	31121560	.	C	T	.	.	MAF_INRAE=10.0
NC_035097.1	31121613	.	A	G	.	.	MAF_USDA=11.176
NC_035097.1	31121623	.	C	T	.	.	MAF_INRAE=10.0;MAF_USDA=5.882
NC_035097.1	31121756	.	C	T	.	.	MAF_USDA=9.412
NC_035097.1	31121766	.	G	A	.	.	MAF_INRAE=11.667;MAF_USDA=1.639
NC_035097.1	31121783	.	C	T	.	.	MAF_USDA=9.412
NC_035097.1	31121813	.	A	G	.	.	MAF_USDA=3.529
NC_035097.1	31121825	.	T	C	.	.	MAF_INRAE=27.215;MAF_USDA=27.647
NC_035097.1	31121838	.	C	T	.	.	MAF_INRAE=10.833;MAF_USDA=5.882
NC_035097.1	31121844	.	A	G	.	.	MAF_INRAE=44.937;MAF_USDA=20.588
NC_035097.1	31121875	.	G	T	.	.	MAF_INRAE=2.532;MAF_USDA=17.647
NC_035097.1	31121881	.	A	T	.	.	MAF_INRAE=2.532;MAF_USDA=18.235
NC_035097.1	31121884	.	T	A	.	.	MAF_INRAE=25.833;MAF_USDA=25.294
NC_035097.1	31121940	.	A	G	.	.	MAF_INRAE=18.987;MAF_USDA=35.294
NC_035097.1	31121963	.	C	G	.	.	MAF_INRAE=19.62;MAF_USDA=37.647
NC_035097.1	31121966	.	C	T	.	.	MAF_USDA=3.279
NC_035097.1	31121977	.	A	T	.	.	MAF_USDA=5.882
NC_035097.1	31121978	.	C	T	.	.	MAF_INRAE=20.886;MAF_USDA=37.647
NC_035097.1	31121987	.	G	T	.	.	MAF_INRAE=20.886;MAF_USDA=36.471
NC_035097.1	31122030	.	A	G	.	.	MAF_INRAE=26.316;MAF_USDA=35.294
NC_035097.1	31122062	.	G	T	.	.	MAF_USDA=27.083
NC_035097.1	31122109	.	T	C	.	.	MAF_INRAE=31.579
NC_035097.1	31122112	.	A	G	.	.	MAF_USDA=6.25
NC_035097.1	31122128	.	C	T	.	.	MAF_INRAE=2.532;MAF_USDA=9.412
NC_035097.1	31122174	.	A	G	.	.	MAF_INRAE=4.43;MAF_USDA=47.059
NC_035097.1	31122175	.	T	C	.	.	MAF_INRAE=4.167;MAF_USDA=47.647
NC_035097.1	31122225	.	C	T	.	.	MAF_USDA=2.941
NC_035097.1	31122238	.	A	T	.	.	MAF_INRAE=11.667;MAF_USDA=18.75
NC_035097.1	31122253	.	G	A	.	.	MAF_INRAE=11.667;MAF_USDA=18.75
NC_035097.1	31122273	.	T	G	.	.	MAF_INRAE=22.152;MAF_USDA=41.667
NC_035097.1	31122276	.	C	T	.	.	MAF_INRAE=49.167;MAF_USDA=24.118
NC_035097.1	31122321	.	G	A	.	.	MAF_USDA=4.098
NC_035097.1	31122361	.	G	A	.	.	MAF_INRAE=35.833
NC_035097.1	31122363	.	T	G	.	.	MAF_USDA=33.333
NC_035097.1	31122383	.	G	C	.	.	MAF_INRAE=12.5;MAF_USDA=16.471
NC_035097.1	31122397	.	ATATAT	ATATAC	.	.	MAF_USDA=18.75
NC_035097.1	31122424	.	C	T	.	.	MAF_USDA=2.353
NC_035097.1	31122485	.	G	T	.	.	MAF_INRAE=36.076;MAF_USDA=27.976
NC_035097.1	31122591	.	A	C	.	.	MAF_USDA=13.934
NC_035097.1	31122592	.	ATT	ATA	.	.	MAF_USDA=33.333
NC_035097.1	31122604	.	T	A	.	.	MAF_INRAE=44.937
NC_035097.1	31122605	.	A	T	.	.	MAF_USDA=36.471
NC_035097.1	31122607	.	A	C	.	.	MAF_USDA=6.557
NC_035097.1	31122609	.	A	C	.	.	MAF_USDA=3.279
NC_035097.1	31122613	.	T	A	.	.	MAF_INRAE=25.0;MAF_USDA=4.918
NC_035097.1	31122648	.	A	T	.	.	MAF_USDA=2.353
NC_035097.1	31122680	.	A	G	.	.	MAF_INRAE=25.949;MAF_USDA=40.0
NC_035097.1	31122691	.	G	T	.	.	MAF_INRAE=20.886;MAF_USDA=24.118
NC_035097.1	31122706	.	A	T	.	.	MAF_USDA=7.647
NC_035097.1	31122787	.	C	T	.	.	MAF_USDA=2.941
NC_035097.1	31122846	.	C	G	.	.	MAF_INRAE=26.316;MAF_USDA=26.829
NC_035097.1	31122913	.	C	T	.	.	MAF_USDA=14.024
NC_035097.1	31122943	.	T	G	.	.	MAF_INRAE=26.316;MAF_USDA=20.455
NC_035097.1	31122945	.	A	C	.	.	MAF_USDA=1.639
NC_035097.1	31123865	.	G	T	.	.	MAF_USDA=24.096
NC_035097.1	31123868	.	G	A	.	.	MAF_USDA=22.892
NC_035097.1	31123873	.	A	T	.	.	MAF_USDA=22.892
NC_035097.1	31123880	.	C	T	.	.	MAF_USDA=20.833
NC_035097.1	31123881	.	A	C	.	.	MAF_USDA=23.494
NC_035097.1	31123919	.	A	T	.	.	MAF_USDA=21.765
NC_035097.1	31123935	.	T	A	.	.	MAF_USDA=18.75
NC_035097.1	31123940	.	T	A	.	.	MAF_USDA=18.75
NC_035097.1	31123942	.	A	T	.	.	MAF_USDA=13.793
NC_035097.1	31123943	.	A	C	.	.	MAF_USDA=6.25
NC_035097.1	31123947	.	T	A	.	.	MAF_USDA=13.934
NC_035097.1	31123952	.	A	G	.	.	MAF_USDA=31.765
NC_035097.1	31123959	.	G	A	.	.	MAF_USDA=12.295
NC_035097.1	31123960	.	T	G	.	.	MAF_USDA=13.115
NC_035097.1	31123963	.	G	T	.	.	MAF_USDA=13.934
NC_035097.1	31123967	.	A	G	.	.	MAF_USDA=24.59
NC_035097.1	31123968	.	A	G	.	.	MAF_USDA=24.59
NC_035097.1	31123969	.	A	G	.	.	MAF_USDA=12.295
NC_035097.1	31123973	.	C	A	.	.	MAF_USDA=13.115
NC_035097.1	31123977	.	G	T	.	.	MAF_USDA=18.75
NC_035097.1	31123988	.	T	A	.	.	MAF_USDA=14.754
NC_035097.1	31123992	.	A	C	.	.	MAF_USDA=18.75
NC_035097.1	31124019	.	A	T	.	.	MAF_USDA=18.75
NC_035097.1	31124035	.	G	A	.	.	MAF_USDA=18.75
NC_035097.1	31124076	.	C	T	.	.	MAF_USDA=5.882
NC_035097.1	31124087	.	A	G	.	.	MAF_INRAE=28.947
NC_035097.1	31124096	.	A	C	.	.	MAF_USDA=2.459
NC_035097.1	31124113	.	T	A	.	.	MAF_INRAE=1.667
NC_035097.1	31124120	.	A	G	.	.	MAF_INRAE=1.667
NC_035097.1	31124125	.	A	G	.	.	MAF_INRAE=2.5
NC_035097.1	31124131	.	A	T	.	.	MAF_INRAE=15.19;MAF_USDA=26.471
NC_035097.1	31124155	.	A	G	.	.	MAF_INRAE=9.167;MAF_USDA=21.176
NC_035097.1	31124159	.	C	G	.	.	MAF_INRAE=9.167;MAF_USDA=21.176
NC_035097.1	31124172	.	G	T	.	.	MAF_INRAE=12.5;MAF_USDA=5.882
NC_035097.1	31124193	.	T	C	.	.	MAF_INRAE=13.291;MAF_USDA=21.176
NC_035097.1	31124237	.	C	G	.	.	MAF_USDA=3.279
NC_035097.1	31124355	.	C	T	.	.	MAF_INRAE=1.667
NC_035097.1	31124359	.	A	T	.	.	MAF_INRAE=1.667
NC_035097.1	31124387	.	G	T	.	.	MAF_INRAE=10.833
NC_035097.1	31124406	.	T	C	.	.	MAF_INRAE=1.667
NC_035097.1	31124412	.	T	A	.	.	MAF_INRAE=1.667
NC_035097.1	31124424	.	T	A	.	.	MAF_INRAE=22.5;MAF_USDA=35.417
NC_035097.1	31124539	.	G	T	.	.	MAF_USDA=14.583
NC_035097.1	31124551	.	C	A	.	.	MAF_USDA=1.639
NC_035097.1	31124617	.	G	A	.	.	MAF_INRAE=13.291;MAF_USDA=20.833
NC_035097.1	31124619	.	T	C	.	.	MAF_INRAE=9.167;MAF_USDA=20.588
NC_035097.1	31124643	.	A	G	.	.	MAF_USDA=1.765
NC_035097.1	31124667	.	C	T	.	.	MAF_USDA=4.918
NC_035097.1	31124692	.	C	T	.	.	MAF_INRAE=12.5;MAF_USDA=21.765
NC_035097.1	31124727	.	T	C	.	.	MAF_INRAE=22.785;MAF_USDA=40.0
NC_035097.1	31124756	.	T	A	.	.	MAF_USDA=1.639
NC_035097.1	31124967	.	C	G	.	.	MAF_INRAE=12.5;MAF_USDA=20.0
NC_035097.1	31125066	.	G	A	.	.	MAF_USDA=1.639
NC_035097.1	31125079	.	G	A	.	.	MAF_INRAE=13.291;MAF_USDA=20.0
NC_035097.1	31125208	.	C	G	.	.	MAF_USDA=4.098
NC_035097.1	31125649	.	G	T	.	.	MAF_INRAE=12.5;MAF_USDA=5.357
NC_035097.1	31125766	.	C	T	.	.	MAF_INRAE=11.667;MAF_USDA=5.952
NC_035097.1	31125807	.	C	G	.	.	MAF_INRAE=12.5;MAF_USDA=5.357
NC_035097.1	31125964	.	G	C	.	.	MAF_USDA=5.833
NC_035097.1	31126012	.	C	T	.	.	MAF_USDA=11.667
NC_035097.1	31126031	.	C	T	.	.	MAF_USDA=5.0
NC_035097.1	31126057	.	A	G	.	.	MAF_INRAE=13.333;MAF_USDA=28.571
NC_035097.1	31126081	.	A	G	.	.	MAF_USDA=5.0
NC_035097.1	31126164	.	A	G	.	.	MAF_USDA=1.695
NC_035097.1	31126172	.	C	T	.	.	MAF_INRAE=13.291;MAF_USDA=14.458
NC_035097.1	31126215	.	T	C	.	.	MAF_USDA=19.048
NC_035097.1	31126229	.	C	T	.	.	MAF_USDA=2.5
NC_035097.1	31126292	.	T	A	.	.	MAF_INRAE=13.924;MAF_USDA=43.452
NC_035097.1	31126305	.	A	T	.	.	MAF_INRAE=11.667;MAF_USDA=5.952
NC_035097.1	31126308	.	A	G	.	.	MAF_USDA=2.5
NC_035097.1	31126348	.	A	T	.	.	MAF_INRAE=13.291;MAF_USDA=20.238
NC_035097.1	31126357	.	C	T	.	.	MAF_INRAE=1.667
NC_035097.1	31126456	.	C	T	.	.	MAF_INRAE=13.291;MAF_USDA=18.235
NC_035097.1	31126550	.	T	G	.	.	MAF_INRAE=9.494;MAF_USDA=5.294
NC_035097.1	31126627	.	G	A	.	.	MAF_INRAE=5.263;MAF_USDA=2.083
NC_035097.1	31126646	.	C	T	.	.	MAF_INRAE=10.833
NC_035097.1	31126664	.	A	G	.	.	MAF_USDA=6.557
NC_035097.1	31126815	.	C	T	.	.	MAF_INRAE=13.291;MAF_USDA=29.412
NC_035097.1	31126817	.	T	C	.	.	MAF_INRAE=9.167;MAF_USDA=30.0
NC_035097.1	31126869	.	C	T	.	.	MAF_USDA=11.475
NC_035097.1	31126872	.	T	C	.	.	MAF_INRAE=13.291;MAF_USDA=30.0
NC_035097.1	31126971	.	C	A	.	.	MAF_INRAE=10.833
NC_035097.1	31126979	.	A	G	.	.	MAF_INRAE=9.494;MAF_USDA=5.294
NC_035097.1	31126984	.	T	C	.	.	MAF_USDA=4.706
NC_035097.1	31126986	.	T	C	.	.	MAF_INRAE=14.557;MAF_USDA=49.412
NC_035097.1	31127100	.	C	G	.	.	MAF_USDA=4.706
NC_035097.1	31127118	.	T	C	.	.	MAF_USDA=3.529
NC_035097.1	31127231	.	C	A	.	.	MAF_INRAE=13.291;MAF_USDA=17.059
NC_035097.1	31127384	.	A	C	.	.	MAF_USDA=3.279
NC_035097.1	31127568	.	C	T	.	.	MAF_INRAE=43.671;MAF_USDA=37.059
NC_035097.1	31127569	.	G	A	.	.	MAF_INRAE=43.038;MAF_USDA=26.471
NC_035097.1	31127694	.	G	T	.	.	MAF_INRAE=25.0;MAF_USDA=25.294
NC_035097.1	31127721	.	G	C	.	.	MAF_USDA=1.765
NC_035097.1	31127754	.	G	T	.	.	MAF_INRAE=9.167;MAF_USDA=12.5
NC_035097.1	31127756	.	A	C	.	.	MAF_INRAE=9.167;MAF_USDA=12.5
NC_035097.1	31127837	.	C	T	.	.	MAF_USDA=1.639
NC_035097.1	31127840	.	C	T	.	.	MAF_USDA=2.083
NC_035097.1	31127872	.	A	T	.	.	MAF_INRAE=22.785;MAF_USDA=27.647
NC_035097.1	31127875	.	T	G	.	.	MAF_USDA=2.459
NC_035097.1	31127880	.	G	A	.	.	MAF_USDA=4.167
NC_035097.1	31127930	.	A	G	.	.	MAF_INRAE=22.785;MAF_USDA=26.471
NC_035097.1	31127931	.	G	C	.	.	MAF_INRAE=21.667;MAF_USDA=36.471
NC_035097.1	31127986	.	C	A	.	.	MAF_USDA=1.639
NC_035097.1	31128038	.	A	G	.	.	MAF_INRAE=22.785;MAF_USDA=27.059
NC_035097.1	31128068	.	T	C	.	.	MAF_INRAE=22.152;MAF_USDA=27.647
NC_035097.1	31128151	.	G	A	.	.	MAF_INRAE=32.278;MAF_USDA=33.529
NC_035097.1	31128199	.	G	A	.	.	MAF_USDA=3.279
NC_035097.1	31128244	.	C	T	.	.	MAF_USDA=1.639
NC_035097.1	31128254	.	A	G	.	.	MAF_INRAE=24.051;MAF_USDA=43.529
NC_035097.1	31128255	.	T	G	.	.	MAF_USDA=6.557
NC_035097.1	31128256	.	A	T	.	.	MAF_INRAE=23.333;MAF_USDA=43.529
NC_035097.1	31128303	.	G	A	.	.	MAF_INRAE=21.519;MAF_USDA=46.471
NC_035097.1	31128376	.	T	C	.	.	MAF_INRAE=48.101;MAF_USDA=37.059
NC_035097.1	31128386	.	A	T	.	.	MAF_USDA=10.588
NC_035097.1	31128437	.	G	A	.	.	MAF_USDA=2.381
NC_035097.1	31128489	.	A	G	.	.	MAF_INRAE=22.152;MAF_USDA=28.235
NC_035097.1	31128542	.	A	G	.	.	MAF_USDA=2.083
NC_035097.1	31128545	.	A	G	.	.	MAF_INRAE=1.667
NC_035097.1	31128550	.	A	T	.	.	MAF_INRAE=11.667;MAF_USDA=1.639
NC_035097.1	31128564	.	C	T	.	.	MAF_USDA=3.279
NC_035097.1	31128581	.	A	G	.	.	MAF_INRAE=23.418;MAF_USDA=45.882
NC_035097.1	31128585	.	C	T	.	.	MAF_INRAE=22.5;MAF_USDA=48.824
NC_035097.1	31128610	.	G	T	.	.	MAF_USDA=5.294
NC_035097.1	31128666	.	C	G	.	.	MAF_INRAE=21.519;MAF_USDA=28.824
NC_035097.1	31128910	.	A	C	.	.	MAF_INRAE=31.646;MAF_USDA=41.667
NC_035097.1	31128925	.	T	G	.	.	MAF_INRAE=31.646;MAF_USDA=40.588
NC_035097.1	31128936	.	G	T	.	.	MAF_INRAE=13.333;MAF_USDA=5.882
NC_035097.1	31128995	.	C	G	.	.	MAF_USDA=6.25
NC_035097.1	31130184	.	C	T	.	.	MAF_USDA=43.75
NC_035097.1	31130264	.	A	T	.	.	MAF_USDA=3.279
NC_035097.1	31130304	.	A	G	.	.	MAF_INRAE=26.316;MAF_USDA=45.238
NC_035097.1	31130437	.	G	A	.	.	MAF_USDA=20.0
NC_035097.1	31130533	.	G	A	.	.	MAF_USDA=7.377
NC_035097.1	31130542	.	T	C	.	.	MAF_INRAE=31.646;MAF_USDA=45.294
NC_035097.1	31130571	.	G	A	.	.	MAF_USDA=1.639
NC_035097.1	31130662	.	C	T	.	.	MAF_INRAE=26.667
NC_035097.1	31130675	.	G	T	.	.	MAF_INRAE=26.667
NC_035097.1	31130706	.	A	T	.	.	MAF_USDA=2.941
NC_035097.1	31130718	.	T	A	.	.	MAF_INRAE=37.975;MAF_USDA=48.235
NC_035097.1	31130721	.	G	T	.	.	MAF_INRAE=11.667;MAF_USDA=6.471
NC_035097.1	31130725	.	T	A	.	.	MAF_INRAE=37.975;MAF_USDA=48.795
NC_035097.1	31130777	.	G	T	.	.	MAF_USDA=3.39
NC_035097.1	31130778	.	A	G	.	.	MAF_INRAE=39.873;MAF_USDA=47.59
NC_035097.1	31130779	.	T	G	.	.	MAF_USDA=3.39
NC_035097.1	31130801	.	A	T	.	.	MAF_INRAE=39.873;MAF_USDA=47.059
NC_035097.1	31130804	.	G	T	.	.	MAF_INRAE=13.291;MAF_USDA=12.353
NC_035097.1	31130805	.	G	T	.	.	MAF_USDA=1.639
NC_035097.1	31130825	.	A	C	.	.	MAF_USDA=4.918
NC_035097.1	31130854	.	C	T	.	.	MAF_INRAE=39.241;MAF_USDA=27.647
NC_035097.1	31130894	.	G	T	.	.	MAF_INRAE=9.167;MAF_USDA=12.5
NC_035097.1	31130919	.	C	T	.	.	MAF_INRAE=39.241;MAF_USDA=26.471
NC_035097.1	31131004	.	C	T	.	.	MAF_INRAE=1.667
NC_035097.1	31131033	.	T	G	.	.	MAF_USDA=9.016
NC_035097.1	31131034	.	T	A	.	.	MAF_USDA=9.016
NC_035097.1	31131035	.	C	A	.	.	MAF_USDA=9.016
NC_035097.1	31131044	.	C	T	.	.	MAF_USDA=1.639
NC_035097.1	31131068	.	G	T	.	.	MAF_USDA=6.557
NC_035097.1	31131108	.	C	T	.	.	MAF_USDA=1.639
NC_035097.1	31131180	.	T	G	.	.	MAF_USDA=7.377
NC_035097.1	31131299	.	A	C	.	.	MAF_USDA=7.059
NC_035097.1	31131342	.	T	C	.	.	MAF_USDA=3.279
NC_035097.1	31131349	.	C	A	.	.	MAF_USDA=4.098
NC_035097.1	31131353	.	T	G	.	.	MAF_USDA=6.471
NC_035097.1	31131390	.	T	A	.	.	MAF_USDA=3.279
NC_035097.1	31131443	.	A	G	.	.	MAF_USDA=1.639
NC_035097.1	31131899	.	G	A	.	.	MAF_USDA=12.5
NC_035097.1	31131970	.	A	C	.	.	MAF_USDA=2.941
NC_035097.1	31132027	.	C	T	.	.	MAF_USDA=2.941
NC_035097.1	31132037	.	T	C	.	.	MAF_USDA=7.647
NC_035097.1	31132146	.	A	C	.	.	MAF_USDA=2.459
NC_035097.1	31132340	.	T	C	.	.	MAF_USDA=4.098
NC_035097.1	31132368	.	G	A	.	.	MAF_INRAE=1.667
NC_035097.1	31132373	.	C	T	.	.	MAF_INRAE=25.949;MAF_USDA=28.824
NC_035097.1	31132376	.	G	A	.	.	MAF_USDA=4.918
NC_035097.1	31132574	.	G	T	.	.	MAF_USDA=4.098
NC_035097.1	31132694	.	A	G	.	.	MAF_USDA=7.647
NC_035097.1	31132746	.	C	T	.	.	MAF_USDA=4.118
NC_035097.1	31132750	.	C	T	.	.	MAF_USDA=7.647
NC_035097.1	31132906	.	T	C	.	.	MAF_USDA=1.765
NC_035097.1	31132987	.	G	A	.	.	MAF_USDA=4.167
NC_035097.1	31133107	.	C	G	.	.	MAF_USDA=4.118
NC_035097.1	31133145	.	C	T	.	.	MAF_USDA=6.471
NC_035097.1	31133197	.	G	C	.	.	MAF_USDA=2.941
NC_035097.1	31133218	.	G	A	.	.	MAF_USDA=22.353
NC_035097.1	31133287	.	T	A	.	.	MAF_INRAE=12.5;MAF_USDA=5.294
NC_035097.1	31133352	.	A	G	.	.	MAF_INRAE=44.937;MAF_USDA=8.824
NC_035097.1	31133372	.	G	T	.	.	MAF_USDA=6.25
NC_035097.1	31133424	.	C	T	.	.	MAF_USDA=18.75
NC_035097.1	31133426	.	C	T	.	.	MAF_USDA=18.75
NC_035097.1	31133475	.	G	T	.	.	MAF_USDA=2.459
NC_035097.1	31133480	.	T	G	.	.	MAF_INRAE=45.57;MAF_USDA=14.583
NC_035097.1	31133483	.	C	G	.	.	MAF_USDA=2.459
NC_035097.1	31133546	.	C	T	.	.	MAF_USDA=1.639
NC_035097.1	31133663	.	G	A	.	.	MAF_USDA=4.918
NC_035097.1	31133730	.	C	T	.	.	MAF_USDA=2.459
NC_035097.1	31133741	.	A	G	.	.	MAF_USDA=5.294
NC_035097.1	31133751	.	A	C	.	.	MAF_USDA=14.118
NC_035097.1	31133753	.	C	A	.	.	MAF_USDA=7.377
NC_035097.1	31133796	.	G	T	.	.	MAF_USDA=4.167
NC_035097.1	31133892	.	A	G	.	.	MAF_INRAE=7.595;MAF_USDA=13.529
NC_035097.1	31133914	.	A	G	.	.	MAF_USDA=6.25
NC_035097.1	31133923	.	C	A	.	.	MAF_USDA=4.098
NC_035097.1	31134272	.	A	G	.	.	MAF_USDA=1.639
NC_035097.1	31134314	.	C	G	.	.	MAF_USDA=2.083
NC_035097.1	31134348	.	A	G	.	.	MAF_INRAE=1.667
NC_035097.1	31134406	.	G	T	.	.	MAF_USDA=1.639
NC_035097.1	31134417	.	G	A	.	.	MAF_INRAE=2.5
NC_035097.1	31134486	.	C	T	.	.	MAF_USDA=1.639
NC_035097.1	31134639	.	C	A	.	.	MAF_INRAE=25.949
NC_035097.1	31134728	.	C	A	.	.	MAF_USDA=2.459
NC_035097.1	31134791	.	C	T	.	.	MAF_USDA=1.639
NC_035097.1	31134840	.	A	C	.	.	MAF_INRAE=27.848;MAF_USDA=23.529
NC_035097.1	31134897	.	T	G	.	.	MAF_INRAE=1.667
NC_035097.1	31135013	.	C	G	.	.	MAF_USDA=6.557
NC_035097.1	31135064	.	A	G	.	.	MAF_USDA=1.639
NC_035097.1	31135146	.	G	A	.	.	MAF_INRAE=5.263;MAF_USDA=5.294
NC_035097.1	31135167	.	C	A	.	.	MAF_USDA=1.639
NC_035097.1	31135179	.	A	T	.	.	MAF_USDA=1.639
NC_035097.1	31135251	.	C	A	.	.	MAF_INRAE=1.667;MAF_USDA=8.235
NC_035097.1	31135302	.	C	T	.	.	MAF_USDA=4.118
NC_035097.1	31135438	.	G	A	.	.	MAF_USDA=4.118
NC_035097.1	31135502	.	C	A	.	.	MAF_USDA=8.824
NC_035097.1	31135518	.	G	T	.	.	MAF_USDA=8.197
NC_035097.1	31135529	.	C	T	.	.	MAF_USDA=1.639
NC_035097.1	31135577	.	G	A	.	.	MAF_USDA=1.639
NC_035097.1	31135637	.	T	C	.	.	MAF_INRAE=25.316;MAF_USDA=24.706
NC_035097.1	31135643	.	G	T	.	.	MAF_USDA=11.765
NC_035097.1	31135670	.	A	C	.	.	MAF_INRAE=16.456;MAF_USDA=10.0
NC_035097.1	31135700	.	A	T	.	.	MAF_USDA=2.459
NC_035097.1	31135701	.	C	T	.	.	MAF_USDA=11.176
NC_035097.1	31135802	.	G	T	.	.	MAF_INRAE=25.316;MAF_USDA=14.706
NC_035097.1	31135817	.	T	G	.	.	MAF_INRAE=25.316;MAF_USDA=15.294
NC_035097.1	31136003	.	C	T	.	.	MAF_USDA=3.529
NC_035097.1	31136004	.	G	A	.	.	MAF_INRAE=31.579;MAF_USDA=9.412
NC_035097.1	31136006	.	A	C	.	.	MAF_USDA=7.377
NC_035097.1	31136018	.	T	A	.	.	MAF_INRAE=14.557;MAF_USDA=24.706
NC_035097.1	31136019	.	C	T	.	.	MAF_INRAE=9.167;MAF_USDA=24.706
NC_035097.1	31136023	.	A	T	.	.	MAF_INRAE=31.579;MAF_USDA=11.765
NC_035097.1	31136067	.	G	A	.	.	MAF_INRAE=15.823;MAF_USDA=14.118
NC_035097.1	31136079	.	C	T	.	.	MAF_INRAE=15.823;MAF_USDA=13.529
NC_035097.1	31136103	.	G	A	.	.	MAF_USDA=1.639
NC_035097.1	31136110	.	G	T	.	.	MAF_INRAE=11.667;MAF_USDA=1.639
NC_035097.1	31136155	.	C	G	.	.	MAF_USDA=2.941
NC_035097.1	31136158	.	G	T	.	.	MAF_USDA=1.639
NC_035097.1	31136168	.	T	G	.	.	MAF_INRAE=16.456;MAF_USDA=14.118
NC_035097.1	31136201	.	G	A	.	.	MAF_USDA=2.941
NC_035097.1	31136283	.	A	G	.	.	MAF_USDA=3.279
NC_035097.1	31136301	.	C	T	.	.	MAF_USDA=7.647
NC_035097.1	31136302	.	A	G	.	.	MAF_USDA=7.647
NC_035097.1	31136303	.	A	G	.	.	MAF_USDA=7.647
NC_035097.1	31136309	.	T	G	.	.	MAF_USDA=7.647
NC_035097.1	31136313	.	T	C	.	.	MAF_USDA=7.647
NC_035097.1	31136341	.	G	C	.	.	MAF_USDA=8.235
NC_035097.1	31136383	.	A	C	.	.	MAF_USDA=5.294
NC_035097.1	31136406	.	A	T	.	.	MAF_USDA=14.706
NC_035097.1	31136429	.	T	C	.	.	MAF_INRAE=44.937;MAF_USDA=5.738
NC_035097.1	31136515	.	T	A	.	.	MAF_USDA=2.353
NC_035097.1	31136565	.	A	T	.	.	MAF_INRAE=1.667;MAF_USDA=14.706
NC_035097.1	31136615	.	A	G	.	.	MAF_INRAE=26.582;MAF_USDA=24.706
NC_035097.1	31136635	.	C	T	.	.	MAF_USDA=4.098
NC_035097.1	31136636	.	G	A	.	.	MAF_INRAE=12.5;MAF_USDA=7.059
NC_035097.1	31136678	.	T	G	.	.	MAF_INRAE=12.5;MAF_USDA=7.647
NC_035097.1	31136687	.	C	A	.	.	MAF_INRAE=12.5;MAF_USDA=7.647
NC_035097.1	31136779	.	C	T	.	.	MAF_USDA=11.176
NC_035097.1	31136843	.	T	G	.	.	MAF_USDA=4.098
NC_035097.1	31136887	.	G	A	.	.	MAF_USDA=9.412
NC_035097.1	31137009	.	G	T	.	.	MAF_INRAE=12.5;MAF_USDA=7.059
NC_035097.1	31137232	.	C	T	.	.	MAF_USDA=4.167
NC_035097.1	31137257	.	T	C	.	.	MAF_INRAE=1.667;MAF_USDA=26.471
NC_035097.1	31137264	.	G	A	.	.	MAF_USDA=20.833
NC_035097.1	31137266	.	G	C	.	.	MAF_USDA=9.016
NC_035097.1	31137290	.	G	A	.	.	MAF_USDA=10.588
NC_035097.1	31137298	.	A	G	.	.	MAF_INRAE=1.667;MAF_USDA=30.0
NC_035097.1	31137310	.	A	T	.	.	MAF_USDA=28.235
NC_035097.1	31137311	.	A	G	.	.	MAF_USDA=28.824
NC_035097.1	31137326	.	T	A	.	.	MAF_USDA=31.765
NC_035097.1	31137379	.	T	A	.	.	MAF_USDA=15.574
NC_035097.1	31137437	.	T	C	.	.	MAF_INRAE=26.582;MAF_USDA=38.235
NC_035097.1	31137438	.	G	A	.	.	MAF_INRAE=12.5;MAF_USDA=1.639
NC_035097.1	31137446	.	A	G	.	.	MAF_INRAE=12.5;MAF_USDA=8.235
NC_035097.1	31137462	.	A	T	.	.	MAF_INRAE=36.667;MAF_USDA=17.059
NC_035097.1	31137463	.	T	C	.	.	MAF_INRAE=37.5;MAF_USDA=20.0
NC_035097.1	31137502	.	G	C	.	.	MAF_INRAE=7.595;MAF_USDA=11.176
NC_035097.1	31137564	.	T	A	.	.	MAF_USDA=4.098
NC_035097.1	31137708	.	C	T	.	.	MAF_USDA=1.667
NC_035097.1	31137794	.	G	A	.	.	MAF_USDA=2.083
NC_035097.1	31137814	.	A	G	.	.	MAF_USDA=5.0
NC_035097.1	31137831	.	G	T	.	.	MAF_USDA=4.167
NC_035097.1	31137888	.	A	C	.	.	MAF_INRAE=5.263;MAF_USDA=44.643
NC_035097.1	31137901	.	A	G	.	.	MAF_USDA=4.167
NC_035097.1	31137989	.	G	T	.	.	MAF_USDA=3.279
NC_035097.1	31138148	.	A	C	.	.	MAF_INRAE=5.833
NC_035097.1	31138173	.	C	T	.	.	MAF_USDA=5.882
NC_035097.1	31138186	.	C	T	.	.	MAF_USDA=4.167
NC_035097.1	31138219	.	C	T	.	.	MAF_INRAE=24.167;MAF_USDA=3.279
NC_035097.1	31138249	.	T	G	.	.	MAF_INRAE=36.842
NC_035097.1	31138344	.	C	T	.	.	MAF_INRAE=11.667
NC_035097.1	31138401	.	A	G	.	.	MAF_INRAE=18.354;MAF_USDA=21.765
NC_035097.1	31138463	.	A	T	.	.	MAF_INRAE=1.667;MAF_USDA=10.588
NC_035097.1	31138471	.	G	T	.	.	MAF_USDA=1.639
NC_035097.1	31138476	.	G	A	.	.	MAF_USDA=3.529
NC_035097.1	31138522	.	A	T	.	.	MAF_INRAE=1.667;MAF_USDA=31.176
NC_035097.1	31138634	.	C	T	.	.	MAF_USDA=3.279
NC_035097.1	31138638	.	C	T	.	.	MAF_USDA=3.279
NC_035097.1	31138652	.	G	T	.	.	MAF_USDA=1.639
NC_035097.1	31138672	.	T	G	.	.	MAF_INRAE=44.937;MAF_USDA=9.836
NC_035097.1	31138771	.	G	A	.	.	MAF_INRAE=12.5;MAF_USDA=7.143
NC_035097.1	31138807	.	G	C	.	.	MAF_USDA=7.377
NC_035097.1	31138814	.	A	T	.	.	MAF_USDA=2.459
NC_035097.1	31138819	.	A	C	.	.	MAF_USDA=2.459
NC_035097.1	31138843	.	T	C	.	.	MAF_INRAE=43.671;MAF_USDA=42.353
NC_035097.1	31138868	.	G	A	.	.	MAF_INRAE=24.167;MAF_USDA=10.0
NC_035097.1	31138989	.	A	G	.	.	MAF_INRAE=24.167;MAF_USDA=21.176
NC_035097.1	31139006	.	A	C	.	.	MAF_INRAE=25.949;MAF_USDA=28.235
NC_035097.1	31139056	.	A	G	.	.	MAF_INRAE=21.053;MAF_USDA=5.882
NC_035097.1	31139185	.	G	A	.	.	MAF_USDA=4.098
NC_035097.1	31139196	.	G	T	.	.	MAF_INRAE=25.949;MAF_USDA=34.706
NC_035097.1	31139212	.	A	G	.	.	MAF_USDA=6.557
NC_035097.1	31139215	.	A	C	.	.	MAF_INRAE=25.949;MAF_USDA=35.294
NC_035097.1	31139222	.	T	A	.	.	MAF_INRAE=12.5;MAF_USDA=12.5
NC_035097.1	31139223	.	T	A	.	.	MAF_INRAE=10.759;MAF_USDA=17.059
NC_035097.1	31139224	.	A	C	.	.	MAF_USDA=6.557
NC_035097.1	31139314	.	A	T	.	.	MAF_INRAE=11.667
NC_035097.1	31139316	.	A	T	.	.	MAF_INRAE=1.667;MAF_USDA=28.824
NC_035097.1	31139372	.	C	T	.	.	MAF_INRAE=1.667;MAF_USDA=10.588
NC_035097.1	31139505	.	G	T	.	.	MAF_INRAE=25.949;MAF_USDA=33.529
NC_035097.1	31139519	.	G	A	.	.	MAF_USDA=4.118
NC_035097.1	31139689	.	T	G	.	.	MAF_USDA=4.098
NC_035097.1	31139698	.	G	A	.	.	MAF_USDA=3.279
NC_035097.1	31139700	.	G	C	.	.	MAF_INRAE=6.329;MAF_USDA=6.471
NC_035097.1	31140055	.	A	G	.	.	MAF_INRAE=10.833;MAF_USDA=6.471
NC_035097.1	31140062	.	T	A	.	.	MAF_INRAE=12.5;MAF_USDA=6.471
NC_035097.1	31140112	.	T	C	.	.	MAF_INRAE=46.835;MAF_USDA=28.235
NC_035097.1	31140116	.	A	G	.	.	MAF_USDA=4.118
NC_035097.1	31140119	.	T	A	.	.	MAF_INRAE=48.333;MAF_USDA=29.412
NC_035097.1	31140206	.	A	T	.	.	MAF_USDA=7.059
NC_035097.1	31140467	.	T	A	.	.	MAF_INRAE=46.835;MAF_USDA=22.941
NC_035097.1	31140729	.	C	T	.	.	MAF_USDA=3.279
NC_035097.1	31140773	.	T	G	.	.	MAF_INRAE=12.5;MAF_USDA=13.115
NC_035097.1	31140802	.	C	A	.	.	MAF_INRAE=44.937;MAF_USDA=5.738
NC_035097.1	31140805	.	C	T	.	.	MAF_INRAE=25.316;MAF_USDA=22.353
NC_035097.1	31140952	.	C	A	.	.	MAF_INRAE=46.835;MAF_USDA=27.059
NC_035097.1	31140962	.	T	A	.	.	MAF_INRAE=25.833
NC_035097.1	31140965	.	T	C	.	.	MAF_INRAE=25.833
NC_035097.1	31140979	.	T	C	.	.	MAF_USDA=2.459
NC_035097.1	31141018	.	G	T	.	.	MAF_INRAE=25.949;MAF_USDA=21.176
NC_035097.1	31141030	.	C	G	.	.	MAF_USDA=7.647
NC_035097.1	31141080	.	A	C	.	.	MAF_USDA=2.941
NC_035097.1	31141098	.	G	C	.	.	MAF_USDA=2.459
NC_035097.1	31141099	.	T	C	.	.	MAF_USDA=30.588
NC_035097.1	31141198	.	C	A	.	.	MAF_INRAE=25.949;MAF_USDA=21.176
NC_035097.1	31141202	.	C	G	.	.	MAF_INRAE=24.167;MAF_USDA=21.765
NC_035097.1	31141205	.	G	A	.	.	MAF_INRAE=15.823;MAF_USDA=15.882
NC_035097.1	31141239	.	A	C	.	.	MAF_INRAE=41.139;MAF_USDA=37.5
NC_035097.1	31141277	.	T	C	.	.	MAF_USDA=23.529
NC_035097.1	31141543	.	A	T	.	.	MAF_USDA=6.471
NC_035097.1	31141558	.	C	T	.	.	MAF_USDA=2.083
NC_035097.1	31141564	.	G	C	.	.	MAF_INRAE=6.329;MAF_USDA=6.471
NC_035097.1	31141606	.	G	T	.	.	MAF_USDA=4.098
NC_035097.1	31141607	.	C	T	.	.	MAF_USDA=4.098
NC_035097.1	31141608	.	C	T	.	.	MAF_USDA=4.098
NC_035097.1	31141612	.	C	G	.	.	MAF_INRAE=26.582;MAF_USDA=30.0
NC_035097.1	31141685	.	C	A	.	.	MAF_INRAE=11.667
NC_035097.1	31141705	.	A	C	.	.	MAF_INRAE=7.595;MAF_USDA=34.706
NC_035097.1	31141722	.	C	T	.	.	MAF_INRAE=12.5;MAF_USDA=4.706
NC_035097.1	31141733	.	C	T	.	.	MAF_INRAE=11.667;MAF_USDA=5.882
NC_035097.1	31141743	.	G	T	.	.	MAF_USDA=6.471
NC_035097.1	31141797	.	G	T	.	.	MAF_INRAE=11.667;MAF_USDA=1.639
NC_035097.1	31141816	.	A	G	.	.	MAF_USDA=1.765
NC_035097.1	31141817	.	A	C	.	.	MAF_INRAE=11.667;MAF_USDA=6.471
NC_035097.1	31141852	.	T	A	.	.	MAF_INRAE=11.667;MAF_USDA=4.167
NC_035097.1	31141896	.	A	G	.	.	MAF_INRAE=11.667;MAF_USDA=5.952
NC_035097.1	31142159	.	G	T	.	.	MAF_USDA=2.459
NC_035097.1	31142209	.	C	G	.	.	MAF_USDA=4.098
NC_035097.1	31142369	.	T	A	.	.	MAF_USDA=8.333
NC_035097.1	31142370	.	G	C	.	.	MAF_USDA=8.333
NC_035097.1	31142371	.	A	C	.	.	MAF_USDA=8.333
NC_035097.1	31142380	.	C	G	.	.	MAF_INRAE=12.5;MAF_USDA=8.333
NC_035097.1	31142382	.	A	T	.	.	MAF_INRAE=12.5;MAF_USDA=8.333
NC_035097.1	31142384	.	C	G	.	.	MAF_INRAE=12.5;MAF_USDA=8.333
NC_035097.1	31142393	.	A	C	.	.	MAF_USDA=2.459
NC_035097.1	31142394	.	G	T	.	.	MAF_USDA=8.333
NC_035097.1	31142395	.	G	C	.	.	MAF_USDA=8.333
NC_035097.1	31142396	.	T	A	.	.	MAF_USDA=8.333
NC_035097.1	31142407	.	G	T	.	.	MAF_INRAE=12.5;MAF_USDA=6.471
NC_035097.1	31142482	.	T	G	.	.	MAF_USDA=7.377
NC_035097.1	31142530	.	T	G	.	.	MAF_USDA=4.918
NC_035097.1	31142559	.	A	G	.	.	MAF_USDA=7.377
NC_035097.1	31142579	.	T	A	.	.	MAF_INRAE=5.263;MAF_USDA=7.059
NC_035097.1	31142626	.	T	C	.	.	MAF_INRAE=6.329;MAF_USDA=15.882
NC_035097.1	31142666	.	A	G	.	.	MAF_INRAE=5.263;MAF_USDA=4.706
NC_035097.1	31142674	.	T	C	.	.	MAF_INRAE=10.833;MAF_USDA=5.882
NC_035097.1	31142776	.	T	G	.	.	MAF_INRAE=12.5;MAF_USDA=1.639
NC_035097.1	31142803	.	A	C	.	.	MAF_INRAE=12.5;MAF_USDA=1.639
NC_035097.1	31142822	.	C	A	.	.	MAF_INRAE=12.5;MAF_USDA=5.882
NC_035097.1	31142831	.	C	T	.	.	MAF_USDA=1.765
NC_035097.1	31142838	.	T	C	.	.	MAF_USDA=4.118
NC_035097.1	31142840	.	A	G	.	.	MAF_USDA=4.118
NC_035097.1	31142844	.	G	T	.	.	MAF_USDA=5.882
NC_035097.1	31142865	.	G	A	.	.	MAF_USDA=1.639
NC_035097.1	31142972	.	T	C	.	.	MAF_USDA=4.118
NC_035097.1	31142984	.	C	T	.	.	MAF_USDA=5.738
NC_035097.1	31143123	.	A	G	.	.	MAF_USDA=3.279
NC_035097.1	31143158	.	T	C	.	.	MAF_USDA=13.934
NC_035097.1	31143177	.	C	T	.	.	MAF_INRAE=11.667;MAF_USDA=1.639
NC_035097.1	31143209	.	A	C	.	.	MAF_USDA=14.754
NC_035097.1	31143285	.	G	A	.	.	MAF_USDA=15.574
NC_035097.1	31143364	.	T	A	.	.	MAF_INRAE=5.263;MAF_USDA=4.118
NC_035097.1	31143365	.	A	G	.	.	MAF_USDA=1.639
NC_035097.1	31143389	.	T	C	.	.	MAF_USDA=8.197
NC_035097.1	31143395	.	A	G	.	.	MAF_USDA=3.279
NC_035097.1	31143398	.	G	T	.	.	MAF_USDA=1.765
NC_035097.1	31143411	.	G	T	.	.	MAF_USDA=1.765
NC_035097.1	31143434	.	C	T	.	.	MAF_USDA=1.639
NC_035097.1	31143435	.	G	A	.	.	MAF_USDA=9.016
NC_035097.1	31143460	.	C	G	.	.	MAF_USDA=1.639
NC_035097.1	31143492	.	A	C	.	.	MAF_USDA=5.738
NC_035097.1	31143494	.	G	A	.	.	MAF_USDA=2.083
NC_035097.1	31143548	.	C	T	.	.	MAF_USDA=2.083
NC_035097.1	31143587	.	G	T	.	.	MAF_USDA=10.588
NC_035097.1	31143622	.	C	A	.	.	MAF_INRAE=11.667;MAF_USDA=12.353
NC_035097.1	31143626	.	G	T	.	.	MAF_USDA=2.459
NC_035097.1	31143630	.	C	T	.	.	MAF_INRAE=11.667;MAF_USDA=13.529
NC_035097.1	31143661	.	C	T	.	.	MAF_INRAE=25.0
NC_035097.1	31143691	.	A	T	.	.	MAF_INRAE=11.667;MAF_USDA=13.095
NC_035097.1	31143771	.	G	A	.	.	MAF_USDA=9.016
NC_035097.1	31143799	.	G	A	.	.	MAF_USDA=9.836
NC_035097.1	31143816	.	T	A	.	.	MAF_USDA=4.098
NC_035097.1	31143820	.	A	C	.	.	MAF_INRAE=36.076;MAF_USDA=29.412
NC_035097.1	31143852	.	A	C	.	.	MAF_USDA=4.118
NC_035097.1	31143869	.	T	G	.	.	MAF_USDA=7.377
NC_035097.1	31143887	.	T	G	.	.	MAF_USDA=9.016
NC_035097.1	31143929	.	G	A	.	.	MAF_INRAE=23.333;MAF_USDA=7.647
NC_035097.1	31143952	.	G	T	.	.	MAF_INRAE=11.667;MAF_USDA=11.765
NC_035097.1	31143995	.	T	C	.	.	MAF_INRAE=12.5;MAF_USDA=10.656
NC_035097.1	31144113	.	C	A	.	.	MAF_USDA=9.016
NC_035097.1	31144115	.	A	T	.	.	MAF_USDA=9.016
NC_035097.1	31144128	.	T	C	.	.	MAF_INRAE=6.329;MAF_USDA=6.471
NC_035097.1	31144148	.	ATTTTTTTC	ATTTTTTTA	.	.	MAF_USDA=45.652
NC_035097.1	31144156	.	C	A	.	.	MAF_INRAE=25.949
NC_035097.1	31144251	.	T	G	.	.	MAF_INRAE=5.263;MAF_USDA=10.417
NC_035097.1	31144261	.	C	A	.	.	MAF_USDA=8.197
NC_035097.1	31144272	.	A	G	.	.	MAF_INRAE=9.494;MAF_USDA=5.882
NC_035097.1	31144372	.	T	G	.	.	MAF_INRAE=11.667
NC_035097.1	31144399	.	A	T	.	.	MAF_USDA=7.377
NC_035097.1	31144419	.	C	G	.	.	MAF_USDA=3.279
NC_035097.1	31144490	.	C	T	.	.	MAF_USDA=6.557
NC_035097.1	31144491	.	G	A	.	.	MAF_USDA=4.098
NC_035097.1	31144567	.	T	C	.	.	MAF_INRAE=5.263;MAF_USDA=4.118
NC_035097.1	31144590	.	G	T	.	.	MAF_INRAE=11.667;MAF_USDA=5.882
NC_035097.1	31144721	.	A	T	.	.	MAF_USDA=2.353
NC_035097.1	31144747	.	C	T	.	.	MAF_INRAE=7.595;MAF_USDA=11.765
NC_035097.1	31144757	.	G	A	.	.	MAF_INRAE=7.595;MAF_USDA=11.765
NC_035097.1	31144766	.	A	T	.	.	MAF_INRAE=12.5;MAF_USDA=6.471
NC_035097.1	31144767	.	G	C	.	.	MAF_USDA=2.459
NC_035097.1	31144837	.	G	A	.	.	MAF_USDA=9.016
NC_035097.1	31144882	.	G	A	.	.	MAF_INRAE=5.263;MAF_USDA=4.118
NC_035097.1	31144932	.	A	G	.	.	MAF_INRAE=11.667;MAF_USDA=4.118
NC_035097.1	31145008	.	G	A	.	.	MAF_USDA=9.016
NC_035097.1	31145126	.	T	C	.	.	MAF_USDA=8.197
NC_035097.1	31145128	.	T	C	.	.	MAF_USDA=8.197
NC_035097.1	31145140	.	T	A	.	.	MAF_USDA=7.377
NC_035097.1	31145175	.	G	A	.	.	MAF_USDA=8.197
NC_035097.1	31145179	.	G	T	.	.	MAF_USDA=8.197
NC_035097.1	31145196	.	A	C	.	.	MAF_INRAE=15.0;MAF_USDA=36.471
NC_035097.1	31145201	.	G	T	.	.	MAF_USDA=2.941
NC_035097.1	31145271	.	G	T	.	.	MAF_INRAE=32.911;MAF_USDA=24.706
NC_035097.1	31145284	.	C	T	.	.	MAF_USDA=8.197
NC_035097.1	31145361	.	C	A	.	.	MAF_INRAE=9.167;MAF_USDA=1.639
NC_035097.1	31145474	.	G	A	.	.	MAF_USDA=6.557
NC_035097.1	31145496	.	C	T	.	.	MAF_USDA=2.459
NC_035097.1	31145507	.	C	T	.	.	MAF_USDA=8.197
NC_035097.1	31145530	.	C	T	.	.	MAF_INRAE=7.5
NC_035097.1	31145551	.	G	A	.	.	MAF_INRAE=5.263;MAF_USDA=4.118
NC_035097.1	31145666	.	A	G	.	.	MAF_USDA=2.459
NC_035097.1	31145716	.	G	C	.	.	MAF_INRAE=44.937;MAF_USDA=35.294
NC_035097.1	31145828	.	C	T	.	.	MAF_INRAE=7.5;MAF_USDA=6.557
NC_035097.1	31145876	.	C	T	.	.	MAF_INRAE=15.0;MAF_USDA=28.571
NC_035097.1	31145896	.	G	T	.	.	MAF_USDA=2.941
NC_035097.1	31145910	.	A	G	.	.	MAF_USDA=6.557
NC_035097.1	31145953	.	T	G	.	.	MAF_INRAE=32.911;MAF_USDA=35.294
NC_035097.1	31146014	.	C	G	.	.	MAF_USDA=3.529
NC_035097.1	31146044	.	G	T	.	.	MAF_USDA=2.459
NC_035097.1	31146130	.	A	T	.	.	MAF_USDA=9.167
NC_035097.1	31146136	.	G	A	.	.	MAF_INRAE=1.667;MAF_USDA=10.714
NC_035097.1	31146178	.	C	T	.	.	MAF_INRAE=25.949;MAF_USDA=13.529
NC_035097.1	31146414	.	G	A	.	.	MAF_USDA=1.639
NC_035097.1	31146664	.	G	A	.	.	MAF_USDA=1.639
NC_035097.1	31146709	.	T	C	.	.	MAF_INRAE=3.333;MAF_USDA=22.941
NC_035097.1	31146717	.	G	T	.	.	MAF_USDA=6.557
NC_035097.1	31146760	.	G	C	.	.	MAF_INRAE=2.5;MAF_USDA=16.471
NC_035097.1	31146775	.	G	A	.	.	MAF_INRAE=6.329;MAF_USDA=6.471
NC_035097.1	31146794	.	C	T	.	.	MAF_USDA=1.639
NC_035097.1	31146941	.	G	T	.	.	MAF_INRAE=7.595;MAF_USDA=12.353
NC_035097.1	31146947	.	C	A	.	.	MAF_INRAE=16.456;MAF_USDA=8.235
NC_035097.1	31146985	.	G	T	.	.	MAF_USDA=3.529
NC_035097.1	31147035	.	C	A	.	.	MAF_USDA=6.557
NC_035097.1	31147089	.	C	A	.	.	MAF_USDA=8.197
NC_035097.1	31147129	.	A	G	.	.	MAF_INRAE=12.5;MAF_USDA=4.706
NC_035097.1	31147168	.	G	C	.	.	MAF_USDA=8.197
NC_035097.1	31147180	.	A	C	.	.	MAF_INRAE=33.544;MAF_USDA=35.294
NC_035097.1	31147216	.	C	T	.	.	MAF_INRAE=5.263;MAF_USDA=12.5
NC_035097.1	31147217	.	G	A	.	.	MAF_INRAE=1.667;MAF_USDA=11.765
NC_035097.1	31147293	.	A	G	.	.	MAF_INRAE=24.051;MAF_USDA=20.0
NC_035097.1	31147307	.	G	T	.	.	MAF_INRAE=7.5
NC_035097.1	31147310	.	T	G	.	.	MAF_INRAE=25.949
NC_035097.1	31147322	.	G	A	.	.	MAF_USDA=9.016
NC_035097.1	31147390	.	G	A	.	.	MAF_INRAE=7.595;MAF_USDA=10.588
NC_035097.1	31147392	.	T	A	.	.	MAF_INRAE=1.667;MAF_USDA=10.588
NC_035097.1	31147406	.	A	T	.	.	MAF_USDA=2.353
NC_035097.1	31147526	.	C	A	.	.	MAF_INRAE=25.949
NC_035097.1	31147544	.	C	T	.	.	MAF_USDA=8.197
NC_035097.1	31147620	.	A	G	.	.	MAF_USDA=1.639
NC_035097.1	31147729	.	G	T	.	.	MAF_INRAE=12.5;MAF_USDA=4.706
NC_035097.1	31147740	.	A	T	.	.	MAF_USDA=2.941
NC_035097.1	31147836	.	C	G	.	.	MAF_INRAE=25.833;MAF_USDA=5.738
NC_035097.1	31147838	.	C	A	.	.	MAF_INRAE=43.038;MAF_USDA=38.235
NC_035097.1	31148047	.	A	C	.	.	MAF_USDA=1.639
NC_035097.1	31148049	.	G	T	.	.	MAF_USDA=2.941
NC_035097.1	31148088	.	G	A	.	.	MAF_USDA=3.279
NC_035097.1	31148148	.	G	A	.	.	MAF_USDA=6.557
NC_035097.1	31148322	.	G	A	.	.	MAF_USDA=6.557
NC_035097.1	31148323	.	T	C	.	.	MAF_INRAE=47.468;MAF_USDA=46.471
NC_035097.1	31148526	.	G	A	.	.	MAF_USDA=2.459
NC_035097.1	31148563	.	C	T	.	.	MAF_USDA=5.738
NC_035097.1	31148568	.	C	T	.	.	MAF_INRAE=16.456;MAF_USDA=7.647
NC_035097.1	31148767	.	C	T	.	.	MAF_INRAE=10.0;MAF_USDA=5.882
NC_035097.1	31149024	.	C	A	.	.	MAF_USDA=2.353
NC_035097.1	31149138	.	A	C	.	.	MAF_INRAE=25.0;MAF_USDA=5.738
NC_035097.1	31149139	.	A	C	.	.	MAF_INRAE=7.595;MAF_USDA=10.0
NC_035097.1	31149178	.	T	C	.	.	MAF_USDA=2.941
NC_035097.1	31149192	.	C	G	.	.	MAF_INRAE=24.167;MAF_USDA=5.738
NC_035097.1	31149245	.	C	T	.	.	MAF_USDA=2.941
NC_035097.1	31149297	.	T	C	.	.	MAF_INRAE=7.595;MAF_USDA=14.706
NC_035097.1	31149326	.	G	A	.	.	MAF_USDA=10.588
NC_035097.1	31149327	.	C	T	.	.	MAF_INRAE=9.494;MAF_USDA=5.882
NC_035097.1	31149346	.	T	A	.	.	MAF_INRAE=37.5;MAF_USDA=42.353
NC_035097.1	31149360	.	G	A	.	.	MAF_INRAE=2.5
NC_035097.1	31149363	.	G	A	.	.	MAF_INRAE=2.5
NC_035097.1	31149375	.	G	T	.	.	MAF_USDA=3.279
NC_035097.1	31149471	.	G	A	.	.	MAF_INRAE=25.949;MAF_USDA=11.765
NC_035097.1	31149485	.	T	C	.	.	MAF_USDA=8.235
NC_035097.1	31149521	.	A	T	.	.	MAF_INRAE=12.5
NC_035097.1	31149624	.	C	T	.	.	MAF_USDA=2.459
NC_035097.1	31149626	.	G	A	.	.	MAF_INRAE=1.667;MAF_USDA=11.765
NC_035097.1	31149759	.	C	G	.	.	MAF_USDA=4.918
NC_035097.1	31149893	.	T	C	.	.	MAF_USDA=2.459
NC_035097.1	31150077	.	G	T	.	.	MAF_USDA=5.294
NC_035097.1	31150119	.	G	A	.	.	MAF_INRAE=39.873;MAF_USDA=23.529
NC_035097.1	31150163	.	A	C	.	.	MAF_USDA=2.083
NC_035097.1	31150201	.	G	T	.	.	MAF_INRAE=12.5;MAF_USDA=7.647
NC_035097.1	31150209	.	G	A	.	.	MAF_USDA=3.279
NC_035097.1	31150214	.	C	G	.	.	MAF_INRAE=1.667;MAF_USDA=11.176
NC_035097.1	31150241	.	G	T	.	.	MAF_INRAE=25.0;MAF_USDA=5.738
NC_035097.1	31150315	.	G	A	.	.	MAF_INRAE=12.5;MAF_USDA=5.294
NC_035097.1	31150355	.	G	T	.	.	MAF_INRAE=11.667;MAF_USDA=7.377
NC_035097.1	31150422	.	T	C	.	.	MAF_INRAE=7.595;MAF_USDA=12.353
NC_035097.1	31150507	.	C	A	.	.	MAF_USDA=18.75
NC_035097.1	31150516	.	C	A	.	.	MAF_INRAE=5.263;MAF_USDA=12.5
NC_035097.1	31150518	.	T	C	.	.	MAF_USDA=3.279
NC_035097.1	31150666	.	G	A	.	.	MAF_USDA=3.279
NC_035097.1	31150705	.	G	A	.	.	MAF_INRAE=36.842
NC_035097.1	31150768	.	A	G	.	.	MAF_INRAE=12.5;MAF_USDA=1.639
NC_035097.1	31150788	.	G	A	.	.	MAF_USDA=2.941
NC_035097.1	31150865	.	C	T	.	.	MAF_USDA=1.639
NC_035097.1	31150935	.	G	T	.	.	MAF_USDA=12.5
NC_035097.1	31151057	.	G	T	.	.	MAF_INRAE=11.667;MAF_USDA=11.176
NC_035097.1	31151068	.	A	G	.	.	MAF_INRAE=25.0;MAF_USDA=5.738
NC_035097.1	31151247	.	T	C	.	.	MAF_INRAE=37.342;MAF_USDA=44.706
NC_035097.1	31151289	.	C	T	.	.	MAF_USDA=11.475
NC_035097.1	31151380	.	C	T	.	.	MAF_INRAE=43.671;MAF_USDA=14.118
NC_035097.1	31151387	.	C	T	.	.	MAF_INRAE=7.595;MAF_USDA=10.0
NC_035097.1	31151426	.	G	T	.	.	MAF_USDA=1.639
NC_035097.1	31151430	.	T	C	.	.	MAF_INRAE=10.833;MAF_USDA=11.176
NC_035097.1	31151528	.	T	G	.	.	MAF_INRAE=10.833;MAF_USDA=4.706
NC_035097.1	31151530	.	C	A	.	.	MAF_INRAE=11.667;MAF_USDA=11.176
NC_035097.1	31151611	.	G	A	.	.	MAF_INRAE=38.608;MAF_USDA=31.765
NC_035097.1	31151614	.	A	G	.	.	MAF_INRAE=39.167;MAF_USDA=32.353
NC_035097.1	31151681	.	G	A	.	.	MAF_INRAE=11.667;MAF_USDA=5.882
NC_035097.1	31151701	.	A	C	.	.	MAF_USDA=3.279
NC_035097.1	31151703	.	A	C	.	.	MAF_INRAE=50.0;MAF_USDA=23.529
NC_035097.1	31151726	.	T	C	.	.	MAF_USDA=2.459
NC_035097.1	31151776	.	C	A	.	.	MAF_USDA=10.0
NC_035097.1	31151801	.	T	G	.	.	MAF_USDA=33.333
NC_035097.1	31151915	.	T	C	.	.	MAF_USDA=20.833
NC_035097.1	31151918	.	G	T	.	.	MAF_USDA=4.167
NC_035097.1	31152893	.	A	G	.	.	MAF_USDA=20.833
NC_035097.1	31153035	.	A	C	.	.	MAF_USDA=27.083
NC_035097.1	31153039	.	T	G	.	.	MAF_USDA=37.5
NC_035097.1	31153153	.	C	G	.	.	MAF_INRAE=1.667;MAF_USDA=20.833
NC_035097.1	31153164	.	A	C	.	.	MAF_USDA=29.167
NC_035097.1	31153266	.	C	A	.	.	MAF_USDA=1.786
NC_035097.1	31153318	.	A	C	.	.	MAF_INRAE=16.456;MAF_USDA=29.167
NC_035097.1	31153325	.	A	T	.	.	MAF_INRAE=8.861;MAF_USDA=8.333
NC_035097.1	31153401	.	GA	GT	.	.	MAF_USDA=2.083
NC_035097.1	31153521	.	C	A	.	.	MAF_INRAE=10.0;MAF_USDA=12.353
NC_035097.1	31153594	.	C	A	.	.	MAF_INRAE=9.494;MAF_USDA=8.333
NC_035097.1	31153692	.	C	T	.	.	MAF_INRAE=26.582;MAF_USDA=25.882
NC_035097.1	31153696	.	G	T	.	.	MAF_USDA=6.557
NC_035097.1	31153725	.	A	C	.	.	MAF_INRAE=10.833;MAF_USDA=5.294
NC_035097.1	31153933	.	G	A	.	.	MAF_INRAE=25.316;MAF_USDA=1.639
NC_035097.1	31154091	.	G	A	.	.	MAF_INRAE=25.949;MAF_USDA=7.377
NC_035097.1	31154150	.	A	C	.	.	MAF_INRAE=9.494;MAF_USDA=9.836
NC_035097.1	31154154	.	T	G	.	.	MAF_INRAE=2.5;MAF_USDA=9.836
NC_035097.1	31154193	.	G	T	.	.	MAF_INRAE=7.595;MAF_USDA=5.738
NC_035097.1	31154224	.	G	A	.	.	MAF_INRAE=11.667;MAF_USDA=12.353
NC_035097.1	31154289	.	T	A	.	.	MAF_USDA=1.639
NC_035097.1	31154330	.	T	C	.	.	MAF_INRAE=41.139;MAF_USDA=41.765
NC_035097.1	31154342	.	T	C	.	.	MAF_INRAE=17.089;MAF_USDA=25.294
NC_035097.1	31154360	.	C	G	.	.	MAF_INRAE=9.494;MAF_USDA=9.167
NC_035097.1	31154362	.	G	T	.	.	MAF_INRAE=4.167;MAF_USDA=25.595
NC_035097.1	31154366	.	A	G	.	.	MAF_USDA=1.639
NC_035097.1	31154370	.	G	C	.	.	MAF_INRAE=11.667;MAF_USDA=11.765
NC_035097.1	31154410	.	C	A	.	.	MAF_USDA=4.706
NC_035097.1	31154439	.	G	A	.	.	MAF_USDA=1.639
NC_035097.1	31154446	.	A	G	.	.	MAF_USDA=2.459
NC_035097.1	31154448	.	G	C	.	.	MAF_USDA=2.459
NC_035097.1	31154450	.	C	T	.	.	MAF_USDA=2.459
NC_035097.1	31154451	.	A	G	.	.	MAF_USDA=2.459
NC_035097.1	31154457	.	C	A	.	.	MAF_INRAE=40.833;MAF_USDA=44.118
NC_035097.1	31154519	.	G	T	.	.	MAF_INRAE=42.405;MAF_USDA=14.118
NC_035097.1	31154613	.	A	G	.	.	MAF_USDA=1.639
NC_035097.1	31154622	.	G	A	.	.	MAF_INRAE=9.494;MAF_USDA=9.412
NC_035097.1	31154745	.	G	A	.	.	MAF_INRAE=7.595;MAF_USDA=9.412
NC_035097.1	31154756	.	G	A	.	.	MAF_INRAE=9.494;MAF_USDA=9.412
NC_035097.1	31154849	.	T	C	.	.	MAF_INRAE=37.5;MAF_USDA=7.377
NC_035097.1	31154858	.	T	G	.	.	MAF_INRAE=40.833;MAF_USDA=42.353
NC_035097.1	31154881	.	C	A	.	.	MAF_INRAE=17.089;MAF_USDA=25.294
NC_035097.1	31155082	.	T	C	.	.	MAF_USDA=1.639
NC_035097.1	31155101	.	C	T	.	.	MAF_INRAE=17.089;MAF_USDA=24.706
NC_035097.1	31155128	.	T	C	.	.	MAF_USDA=4.918
NC_035097.1	31155175	.	C	A	.	.	MAF_INRAE=9.494;MAF_USDA=8.235
NC_035097.1	31155178	.	T	C	.	.	MAF_USDA=6.25
NC_035097.1	31155254	.	T	G	.	.	MAF_USDA=6.557
NC_035097.1	31155288	.	G	T	.	.	MAF_INRAE=2.5
NC_035097.1	31155299	.	G	A	.	.	MAF_USDA=1.639
NC_035097.1	31155405	.	G	A	.	.	MAF_INRAE=17.089;MAF_USDA=25.294
NC_035097.1	31155546	.	G	T	.	.	MAF_INRAE=5.263;MAF_USDA=12.5
NC_035097.1	31155569	.	T	C	.	.	MAF_INRAE=17.089;MAF_USDA=26.471
NC_035097.1	31155570	.	T	C	.	.	MAF_INRAE=4.167;MAF_USDA=26.471
NC_035097.1	31155596	.	C	G	.	.	MAF_INRAE=7.595;MAF_USDA=17.059
NC_035097.1	31155640	.	C	T	.	.	MAF_USDA=5.738
NC_035097.1	31155660	.	C	T	.	.	MAF_INRAE=9.494;MAF_USDA=8.824
NC_035097.1	31155727	.	T	G	.	.	MAF_USDA=2.459
NC_035097.1	31155729	.	C	A	.	.	MAF_INRAE=7.595;MAF_USDA=11.765
NC_035097.1	31155838	.	C	T	.	.	MAF_INRAE=9.494;MAF_USDA=9.412
NC_035097.1	31155927	.	C	A	.	.	MAF_INRAE=9.494
NC_035097.1	31155985	.	T	C	.	.	MAF_INRAE=1.667;MAF_USDA=20.833
NC_035097.1	31156027	.	C	A	.	.	MAF_INRAE=10.833;MAF_USDA=11.765
NC_035097.1	31156071	.	G	T	.	.	MAF_INRAE=8.333;MAF_USDA=1.639
NC_035097.1	31156102	.	T	A	.	.	MAF_USDA=3.279
NC_035097.1	31156121	.	T	C	.	.	MAF_INRAE=11.667;MAF_USDA=12.5
NC_035097.1	31156148	.	T	G	.	.	MAF_USDA=5.738
NC_035097.1	31156290	.	T	C	.	.	MAF_USDA=1.639
NC_035097.1	31156359	.	A	G	.	.	MAF_USDA=1.765
NC_035097.1	31156385	.	C	T	.	.	MAF_USDA=3.279
NC_035097.1	31156510	.	A	G	.	.	MAF_INRAE=5.263;MAF_USDA=12.5
NC_035097.1	31156552	.	T	C	.	.	MAF_INRAE=12.5;MAF_USDA=1.639
NC_035097.1	31156578	.	A	C	.	.	MAF_INRAE=9.494;MAF_USDA=10.0
NC_035097.1	31156639	.	G	A	.	.	MAF_USDA=4.918
NC_035097.1	31156663	.	T	G	.	.	MAF_INRAE=10.0;MAF_USDA=11.765
NC_035097.1	31156688	.	C	A	.	.	MAF_INRAE=9.494;MAF_USDA=9.412
NC_035097.1	31156713	.	G	A	.	.	MAF_INRAE=9.494;MAF_USDA=9.412
NC_035097.1	31156750	.	C	T	.	.	MAF_INRAE=11.667;MAF_USDA=11.765
NC_035097.1	31156754	.	G	A	.	.	MAF_USDA=1.639
NC_035097.1	31156760	.	G	A	.	.	MAF_INRAE=7.595;MAF_USDA=10.0
NC_035097.1	31156776	.	C	A	.	.	MAF_USDA=1.639
NC_035097.1	31156803	.	G	T	.	.	MAF_USDA=1.639
NC_035097.1	31156828	.	G	A	.	.	MAF_INRAE=8.861;MAF_USDA=8.824
NC_035097.1	31156926	.	G	A	.	.	MAF_INRAE=9.494;MAF_USDA=8.824
NC_035097.1	31156951	.	C	T	.	.	MAF_USDA=4.098
NC_035097.1	31157012	.	G	A	.	.	MAF_INRAE=37.975;MAF_USDA=21.176
NC_035097.1	31157033	.	G	A	.	.	MAF_USDA=3.279
NC_035097.1	31157054	.	A	G	.	.	MAF_USDA=5.738
NC_035097.1	31157139	.	G	A	.	.	MAF_INRAE=9.494;MAF_USDA=9.412
NC_035097.1	31157243	.	C	A	.	.	MAF_INRAE=9.494;MAF_USDA=9.412
NC_035097.1	31157342	.	G	A	.	.	MAF_INRAE=9.494;MAF_USDA=8.824
NC_035097.1	31157401	.	C	A	.	.	MAF_USDA=8.333
NC_035097.1	31157464	.	C	A	.	.	MAF_INRAE=9.494;MAF_USDA=8.824
NC_035097.1	31157501	.	C	T	.	.	MAF_INRAE=2.5;MAF_USDA=8.824
NC_035097.1	31157629	.	C	T	.	.	MAF_USDA=1.639
NC_035097.1	31157644	.	C	T	.	.	MAF_INRAE=1.667
NC_035097.1	31157664	.	T	G	.	.	MAF_INRAE=7.595;MAF_USDA=10.0
NC_035097.1	31157679	.	C	A	.	.	MAF_USDA=12.5
NC_035097.1	31157687	.	G	A	.	.	MAF_INRAE=11.667;MAF_USDA=11.765
NC_035097.1	31157808	.	C	T	.	.	MAF_INRAE=25.0;MAF_USDA=5.738
NC_035097.1	31157886	.	G	T	.	.	MAF_USDA=3.279
NC_035097.1	31157896	.	C	A	.	.	MAF_INRAE=12.5;MAF_USDA=1.639
NC_035097.1	31157952	.	A	G	.	.	MAF_INRAE=9.167;MAF_USDA=1.639
NC_035097.1	31157969	.	C	T	.	.	MAF_INRAE=9.494;MAF_USDA=9.412
NC_035097.1	31158111	.	T	A	.	.	MAF_USDA=2.586
NC_035097.1	31158112	.	T	A	.	.	MAF_INRAE=39.167;MAF_USDA=42.073
NC_035097.1	31158113	.	A	T	.	.	MAF_USDA=1.695
NC_035097.1	31158133	.	C	A	.	.	MAF_INRAE=11.667;MAF_USDA=11.765
NC_035097.1	31158262	.	C	A	.	.	MAF_USDA=4.918
NC_035097.1	31158467	.	C	T	.	.	MAF_INRAE=1.667;MAF_USDA=8.824
NC_035097.1	31158501	.	C	A	.	.	MAF_INRAE=9.494;MAF_USDA=8.824
NC_035097.1	31158504	.	C	T	.	.	MAF_INRAE=25.0;MAF_USDA=6.557
NC_035097.1	31158522	.	A	G	.	.	MAF_INRAE=9.494;MAF_USDA=9.412
NC_035097.1	31158554	.	T	C	.	.	MAF_INRAE=9.494;MAF_USDA=9.412
NC_035097.1	31158557	.	G	A	.	.	MAF_INRAE=25.0;MAF_USDA=6.557
NC_035097.1	31158584	.	C	T	.	.	MAF_USDA=2.083
NC_035097.1	31158659	.	C	T	.	.	MAF_USDA=3.279
NC_035097.1	31158734	.	T	C	.	.	MAF_INRAE=40.0;MAF_USDA=42.353
NC_035097.1	31158756	.	A	C	.	.	MAF_USDA=1.765
NC_035097.1	31158780	.	C	T	.	.	MAF_INRAE=11.667;MAF_USDA=11.765
NC_035097.1	31158852	.	C	T	.	.	MAF_INRAE=27.215;MAF_USDA=41.765
NC_035097.1	31158858	.	A	T	.	.	MAF_USDA=3.279
NC_035097.1	31158925	.	C	T	.	.	MAF_INRAE=37.5;MAF_USDA=8.197
NC_035097.1	31158945	.	G	A	.	.	MAF_USDA=1.639
NC_035097.1	31159116	.	T	G	.	.	MAF_INRAE=9.494;MAF_USDA=9.412
NC_035097.1	31159153	.	T	C	.	.	MAF_INRAE=9.494;MAF_USDA=9.412
NC_035097.1	31159167	.	A	G	.	.	MAF_USDA=1.639
NC_035097.1	31159172	.	C	T	.	.	MAF_INRAE=9.494;MAF_USDA=9.412
NC_035097.1	31159407	.	T	C	.	.	MAF_INRAE=7.595;MAF_USDA=10.0
NC_035097.1	31159446	.	C	T	.	.	MAF_USDA=1.639
NC_035097.1	31159501	.	A	T	.	.	MAF_USDA=1.639
NC_035097.1	31159509	.	C	A	.	.	MAF_USDA=3.279
NC_035097.1	31159597	.	A	G	.	.	MAF_INRAE=26.582;MAF_USDA=41.765
NC_035097.1	31159626	.	T	A	.	.	MAF_INRAE=17.089;MAF_USDA=23.529
NC_035097.1	31159636	.	G	T	.	.	MAF_INRAE=40.0;MAF_USDA=41.765
NC_035097.1	31159669	.	C	A	.	.	MAF_INRAE=11.667;MAF_USDA=12.941
NC_035097.1	31159760	.	G	A	.	.	MAF_INRAE=42.105;MAF_USDA=27.059
NC_035097.1	31159768	.	G	T	.	.	MAF_INRAE=1.667;MAF_USDA=14.118
NC_035097.1	31159773	.	G	T	.	.	MAF_INRAE=10.0
NC_035097.1	31159807	.	A	T	.	.	MAF_INRAE=26.316;MAF_USDA=39.412
NC_035097.1	31159872	.	C	T	.	.	MAF_USDA=1.639
NC_035097.1	31159889	.	A	T	.	.	MAF_INRAE=45.0;MAF_USDA=42.353
NC_035097.1	31160105	.	G	A	.	.	MAF_USDA=4.098
NC_035097.1	31160202	.	C	T	.	.	MAF_INRAE=9.494;MAF_USDA=6.471
NC_035097.1	31160253	.	C	A	.	.	MAF_INRAE=11.667;MAF_USDA=20.0
NC_035097.1	31160264	.	A	G	.	.	MAF_INRAE=44.167;MAF_USDA=14.634
NC_035097.1	31160307	.	G	T	.	.	MAF_USDA=5.085
NC_035097.1	31160377	.	G	A	.	.	MAF_INRAE=12.5;MAF_USDA=5.488
NC_035097.1	31160619	.	T	G	.	.	MAF_INRAE=11.667;MAF_USDA=19.412
NC_035097.1	31160690	.	A	G	.	.	MAF_USDA=1.639
NC_035097.1	31160846	.	G	A	.	.	MAF_INRAE=47.468;MAF_USDA=37.5
NC_035097.1	31160854	.	G	T	.	.	MAF_USDA=11.176
NC_035097.1	31160857	.	A	C	.	.	MAF_USDA=19.412
NC_035097.1	31160858	.	T	A	.	.	MAF_USDA=42.353
NC_035097.1	31160859	.	T	A	.	.	MAF_INRAE=11.667;MAF_USDA=19.412
NC_035097.1	31160865	.	T	G	.	.	MAF_INRAE=17.089;MAF_USDA=18.824
NC_035097.1	31160866	.	T	G	.	.	MAF_INRAE=4.167;MAF_USDA=18.824
NC_035097.1	31160877	.	G	A	.	.	MAF_INRAE=7.595;MAF_USDA=12.941
NC_035097.1	31160891	.	C	T	.	.	MAF_INRAE=11.667;MAF_USDA=1.639
NC_035097.1	31160901	.	A	G	.	.	MAF_USDA=3.279
NC_035097.1	31160910	.	A	G	.	.	MAF_INRAE=2.5;MAF_USDA=8.235
NC_035097.1	31160932	.	G	T	.	.	MAF_USDA=2.353
NC_035097.1	31160970	.	G	A	.	.	MAF_INRAE=41.772;MAF_USDA=14.118
NC_035097.1	31161001	.	T	C	.	.	MAF_INRAE=11.667;MAF_USDA=20.588
NC_035097.1	31161112	.	T	A	.	.	MAF_INRAE=11.667;MAF_USDA=19.412
NC_035097.1	31161191	.	T	G	.	.	MAF_USDA=1.639
NC_035097.1	31161299	.	T	G	.	.	MAF_USDA=5.738
NC_035097.1	31161301	.	G	A	.	.	MAF_USDA=5.738
NC_035097.1	31161521	.	T	G	.	.	MAF_INRAE=10.833;MAF_USDA=22.917
NC_035097.1	31161601	.	G	T	.	.	MAF_USDA=1.724
NC_035097.1	31167184	.	T	C	.	.	MAF_INRAE=10.0;MAF_USDA=16.071
NC_035097.1	31167198	.	C	A	.	.	MAF_INRAE=15.0;MAF_USDA=1.639
NC_035097.1	31167535	.	G	T	.	.	MAF_INRAE=7.5
NC_035097.1	31167563	.	T	A	.	.	MAF_USDA=3.279
NC_035097.1	31167713	.	T	C	.	.	MAF_USDA=5.738
NC_035097.1	31167720	.	T	G	.	.	MAF_INRAE=7.595;MAF_USDA=10.0
NC_035097.1	31167726	.	G	T	.	.	MAF_INRAE=19.62;MAF_USDA=22.353
NC_035097.1	31167836	.	T	C	.	.	MAF_INRAE=7.595;MAF_USDA=10.588
NC_035097.1	31167840	.	C	A	.	.	MAF_INRAE=11.667
NC_035097.1	31167882	.	C	T	.	.	MAF_USDA=3.279
NC_035097.1	31167897	.	G	A	.	.	MAF_INRAE=11.667;MAF_USDA=15.882
NC_035097.1	31168156	.	T	A	.	.	MAF_INRAE=45.0;MAF_USDA=13.69
NC_035097.1	31168200	.	C	T	.	.	MAF_USDA=4.167
NC_035097.1	31168203	.	C	A	.	.	MAF_USDA=7.738
NC_035097.1	31168383	.	A	C	.	.	MAF_INRAE=42.105;MAF_USDA=21.084
NC_035097.1	31168442	.	C	T	.	.	MAF_USDA=4.098
NC_035097.1	31168488	.	A	G	.	.	MAF_USDA=4.918
NC_035097.1	31168502	.	G	C	.	.	MAF_INRAE=25.316
NC_035097.1	31168531	.	A	T	.	.	MAF_USDA=4.918
NC_035097.1	31168791	.	C	A	.	.	MAF_USDA=5.738
NC_035097.1	31168900	.	G	T	.	.	MAF_USDA=2.353
NC_035097.1	31168944	.	T	G	.	.	MAF_INRAE=10.833;MAF_USDA=11.176
NC_035097.1	31169023	.	C	T	.	.	MAF_INRAE=11.667;MAF_USDA=12.941
NC_035097.1	31169092	.	A	T	.	.	MAF_INRAE=12.5;MAF_USDA=5.294
NC_035097.1	31169116	.	C	A	.	.	MAF_USDA=5.738
NC_035097.1	31169128	.	C	A	.	.	MAF_USDA=6.557
NC_035097.1	31169251	.	A	C	.	.	MAF_USDA=1.639
NC_035097.1	31169272	.	C	A	.	.	MAF_USDA=1.639
NC_035097.1	31169362	.	T	A	.	.	MAF_USDA=1.176
NC_035097.1	31169364	.	T	G	.	.	MAF_INRAE=9.494;MAF_USDA=5.882
NC_035097.1	31169368	.	T	A	.	.	MAF_INRAE=2.5;MAF_USDA=5.882
NC_035097.1	31169487	.	G	A	.	.	MAF_INRAE=8.861;MAF_USDA=5.882
NC_035097.1	31169536	.	A	G	.	.	MAF_INRAE=41.139;MAF_USDA=14.118
NC_035097.1	31169603	.	A	T	.	.	MAF_INRAE=7.595;MAF_USDA=10.0
NC_035097.1	31169931	.	A	G	.	.	MAF_INRAE=7.595;MAF_USDA=9.524
NC_035097.1	31169999	.	A	G	.	.	MAF_INRAE=39.167;MAF_USDA=44.706
NC_035097.1	31170071	.	G	T	.	.	MAF_INRAE=40.833;MAF_USDA=45.294
NC_035097.1	31170137	.	T	A	.	.	MAF_INRAE=7.595;MAF_USDA=10.0
NC_035097.1	31170342	.	A	T	.	.	MAF_INRAE=40.0;MAF_USDA=35.417
NC_035097.1	31170384	.	T	A	.	.	MAF_INRAE=40.0;MAF_USDA=45.294
NC_035097.1	31170398	.	G	A	.	.	MAF_INRAE=48.734;MAF_USDA=25.294
NC_035097.1	31170468	.	A	T	.	.	MAF_USDA=1.639
NC_035097.1	31170476	.	G	T	.	.	MAF_INRAE=17.089;MAF_USDA=30.0
NC_035097.1	31170507	.	G	C	.	.	MAF_INRAE=40.0;MAF_USDA=45.294
NC_035097.1	31170563	.	A	C	.	.	MAF_INRAE=37.5;MAF_USDA=7.5
NC_035097.1	31170600	.	A	G	.	.	MAF_INRAE=7.595;MAF_USDA=18.235
NC_035097.1	31170629	.	G	A	.	.	MAF_INRAE=7.595;MAF_USDA=17.647
NC_035097.1	31170689	.	C	T	.	.	MAF_USDA=2.083
NC_035097.1	31170916	.	T	A	.	.	MAF_INRAE=40.0;MAF_USDA=45.294
NC_035097.1	31170933	.	T	C	.	.	MAF_INRAE=40.833;MAF_USDA=45.294
NC_035097.1	31170937	.	T	C	.	.	MAF_INRAE=40.833;MAF_USDA=45.294
NC_035097.1	31171155	.	T	G	.	.	MAF_INRAE=37.975;MAF_USDA=34.426
NC_035097.1	31171206	.	C	T	.	.	MAF_USDA=2.353
NC_035097.1	31171258	.	G	T	.	.	MAF_INRAE=40.0;MAF_USDA=45.882
NC_035097.1	31171353	.	G	A	.	.	MAF_USDA=5.738
NC_035097.1	31171404	.	G	A	.	.	MAF_INRAE=9.494;MAF_USDA=5.294
NC_035097.1	31171512	.	G	A	.	.	MAF_INRAE=41.139;MAF_USDA=14.706
NC_035097.1	31171521	.	C	T	.	.	MAF_USDA=2.459
NC_035097.1	31171542	.	G	C	.	.	MAF_USDA=3.279
NC_035097.1	31171643	.	A	C	.	.	MAF_USDA=4.098
NC_035097.1	31171743	.	C	T	.	.	MAF_INRAE=7.595;MAF_USDA=10.588
NC_035097.1	31171802	.	A	G	.	.	MAF_INRAE=48.734;MAF_USDA=31.176
NC_035097.1	31171845	.	T	C	.	.	MAF_INRAE=7.595;MAF_USDA=10.0
NC_035097.1	31171869	.	T	C	.	.	MAF_INRAE=50.0;MAF_USDA=30.588
NC_035097.1	31171920	.	A	T	.	.	MAF_USDA=2.353
NC_035097.1	31171933	.	T	G	.	.	MAF_INRAE=7.595;MAF_USDA=11.176
NC_035097.1	31171957	.	A	G	.	.	MAF_INRAE=50.0;MAF_USDA=31.176
NC_035097.1	31171994	.	A	T	.	.	MAF_INRAE=37.5;MAF_USDA=9.412
NC_035097.1	31172004	.	A	G	.	.	MAF_INRAE=7.595;MAF_USDA=17.059
NC_035097.1	31172005	.	A	C	.	.	MAF_INRAE=42.405;MAF_USDA=14.118
NC_035097.1	31172009	.	T	C	.	.	MAF_INRAE=44.167;MAF_USDA=14.118
NC_035097.1	31172010	.	C	G	.	.	MAF_INRAE=44.167;MAF_USDA=14.706
NC_035097.1	31172012	.	G	A	.	.	MAF_INRAE=7.595;MAF_USDA=17.059
NC_035097.1	31172037	.	C	T	.	.	MAF_INRAE=25.0;MAF_USDA=5.738
NC_035097.1	31172050	.	G	A	.	.	MAF_INRAE=26.316;MAF_USDA=16.471
NC_035097.1	31172058	.	C	G	.	.	MAF_INRAE=41.667;MAF_USDA=47.024
NC_035097.1	31172102	.	T	A	.	.	MAF_INRAE=41.667;MAF_USDA=45.294
NC_035097.1	31172108	.	T	A	.	.	MAF_INRAE=2.532;MAF_USDA=4.706
NC_035097.1	31172112	.	C	G	.	.	MAF_INRAE=1.667;MAF_USDA=17.059
NC_035097.1	31172129	.	T	G	.	.	MAF_INRAE=49.367;MAF_USDA=31.176
NC_035097.1	31172201	.	T	G	.	.	MAF_USDA=8.197
NC_035097.1	31172230	.	C	G	.	.	MAF_INRAE=26.582;MAF_USDA=38.824
NC_035097.1	31172295	.	T	A	.	.	MAF_INRAE=32.911;MAF_USDA=8.235
NC_035097.1	31172337	.	A	G	.	.	MAF_INRAE=7.595;MAF_USDA=17.059
NC_035097.1	31172368	.	C	A	.	.	MAF_INRAE=27.215;MAF_USDA=39.412
NC_035097.1	31172372	.	C	T	.	.	MAF_INRAE=1.667;MAF_USDA=10.0
NC_035097.1	31172381	.	C	G	.	.	MAF_USDA=42.073
NC_035097.1	31172394	.	A	C	.	.	MAF_INRAE=27.215;MAF_USDA=37.5
NC_035097.1	31172624	.	A	C	.	.	MAF_USDA=15.574
NC_035097.1	31172647	.	T	A	.	.	MAF_USDA=4.118
NC_035097.1	31172900	.	G	A	.	.	MAF_USDA=2.459
NC_035097.1	31173018	.	G	C	.	.	MAF_USDA=4.918
NC_035097.1	31173147	.	A	C	.	.	MAF_USDA=4.918
NC_035097.1	31173154	.	A	T	.	.	MAF_INRAE=40.833;MAF_USDA=43.529
NC_035097.1	31173291	.	C	T	.	.	MAF_INRAE=41.772;MAF_USDA=13.529
NC_035097.1	31173369	.	G	A	.	.	MAF_USDA=3.279
NC_035097.1	31173401	.	T	C	.	.	MAF_INRAE=38.333;MAF_USDA=21.765
NC_035097.1	31173436	.	A	T	.	.	MAF_INRAE=11.667;MAF_USDA=20.0
NC_035097.1	31173671	.	G	A	.	.	MAF_USDA=1.639
NC_035097.1	31173841	.	G	T	.	.	MAF_INRAE=13.333;MAF_USDA=14.881
NC_035097.1	31173981	.	A	C	.	.	MAF_USDA=8.197
NC_035097.1	31174217	.	T	C	.	.	MAF_INRAE=7.595;MAF_USDA=10.0
NC_035097.1	31174288	.	C	G	.	.	MAF_INRAE=39.167;MAF_USDA=48.361
NC_035097.1	31174295	.	C	T	.	.	MAF_USDA=2.459
NC_035097.1	31174492	.	G	C	.	.	MAF_INRAE=25.949
NC_035097.1	31174499	.	G	A	.	.	MAF_USDA=1.639
NC_035097.1	31174629	.	T	G	.	.	MAF_USDA=1.639
NC_035097.1	31174839	.	C	T	.	.	MAF_USDA=1.639
NC_035097.1	31174891	.	G	T	.	.	MAF_INRAE=9.494;MAF_USDA=5.882
NC_035097.1	31174955	.	G	A	.	.	MAF_USDA=1.639
NC_035097.1	31174967	.	T	G	.	.	MAF_USDA=1.639
NC_035097.1	31174975	.	C	A	.	.	MAF_INRAE=37.5;MAF_USDA=45.882
NC_035097.1	31175043	.	G	T	.	.	MAF_USDA=4.098
NC_035097.1	31175076	.	T	G	.	.	MAF_USDA=9.016
NC_035097.1	31175207	.	A	C	.	.	MAF_USDA=1.639
NC_035097.1	31175263	.	C	A	.	.	MAF_INRAE=17.089;MAF_USDA=17.647
NC_035097.1	31175377	.	C	T	.	.	MAF_INRAE=43.671;MAF_USDA=26.23
NC_035097.1	31175410	.	C	T	.	.	MAF_INRAE=35.443;MAF_USDA=12.353
NC_035097.1	31175436	.	A	T	.	.	MAF_INRAE=38.333;MAF_USDA=45.882
NC_035097.1	31175557	.	C	A	.	.	MAF_INRAE=47.468;MAF_USDA=34.706
NC_035097.1	31175572	.	T	A	.	.	MAF_INRAE=2.532;MAF_USDA=4.706
NC_035097.1	31175607	.	C	T	.	.	MAF_USDA=1.765
NC_035097.1	31175627	.	T	A	.	.	MAF_USDA=1.765
NC_035097.1	31175666	.	G	A	.	.	MAF_USDA=1.765
NC_035097.1	31175721	.	T	G	.	.	MAF_USDA=27.083
NC_035097.1	31175746	.	A	G	.	.	MAF_INRAE=38.333;MAF_USDA=45.294
NC_035097.1	31175772	.	T	A	.	.	MAF_USDA=1.639
NC_035097.1	31175778	.	A	C	.	.	MAF_USDA=1.765
NC_035097.1	31175832	.	G	T	.	.	MAF_USDA=3.279
NC_035097.1	31176070	.	A	G	.	.	MAF_INRAE=47.468;MAF_USDA=34.706
NC_035097.1	31176171	.	A	G	.	.	MAF_USDA=3.279
NC_035097.1	31176293	.	G	T	.	.	MAF_INRAE=44.937;MAF_USDA=17.647
NC_035097.1	31176326	.	C	T	.	.	MAF_USDA=3.279
NC_035097.1	31176443	.	A	C	.	.	MAF_INRAE=48.101;MAF_USDA=27.059
NC_035097.1	31176463	.	C	A	.	.	MAF_USDA=3.279
NC_035097.1	31176622	.	C	A	.	.	MAF_USDA=2.941
NC_035097.1	31176633	.	G	A	.	.	MAF_INRAE=48.734;MAF_USDA=35.882
NC_035097.1	31176678	.	T	C	.	.	MAF_INRAE=38.333;MAF_USDA=45.882
NC_035097.1	31176690	.	T	A	.	.	MAF_INRAE=38.333;MAF_USDA=45.294
NC_035097.1	31176724	.	G	A	.	.	MAF_USDA=1.639
NC_035097.1	31176740	.	A	G	.	.	MAF_INRAE=1.667;MAF_USDA=3.279
NC_035097.1	31176746	.	A	C	.	.	MAF_INRAE=11.667;MAF_USDA=11.765
NC_035097.1	31176757	.	T	G	.	.	MAF_INRAE=14.557;MAF_USDA=13.529
NC_035097.1	31176779	.	C	A	.	.	MAF_INRAE=11.667;MAF_USDA=11.765
NC_035097.1	31176782	.	A	C	.	.	MAF_INRAE=35.443;MAF_USDA=20.588
NC_035097.1	31176826	.	G	A	.	.	MAF_USDA=4.918
NC_035097.1	31176830	.	A	T	.	.	MAF_INRAE=38.333;MAF_USDA=49.412
NC_035097.1	31176833	.	G	A	.	.	MAF_INRAE=38.333;MAF_USDA=45.882
NC_035097.1	31176839	.	T	C	.	.	MAF_INRAE=11.667;MAF_USDA=13.095
NC_035097.1	31176842	.	A	G	.	.	MAF_INRAE=11.667;MAF_USDA=13.095
NC_035097.1	31176843	.	C	T	.	.	MAF_INRAE=11.667;MAF_USDA=13.095
NC_035097.1	31176848	.	C	A	.	.	MAF_INRAE=11.667;MAF_USDA=11.31
NC_035097.1	31176855	.	A	T	.	.	MAF_USDA=2.5
NC_035097.1	31176856	.	C	T	.	.	MAF_USDA=2.5
NC_035097.1	31176876	.	G	C	.	.	MAF_INRAE=48.101;MAF_USDA=21.765
NC_035097.1	31176882	.	C	A	.	.	MAF_USDA=3.279
NC_035097.1	31176883	.	C	A	.	.	MAF_USDA=4.098
NC_035097.1	31176896	.	A	C	.	.	MAF_INRAE=39.873;MAF_USDA=45.882
NC_035097.1	31176915	.	C	A	.	.	MAF_INRAE=1.667;MAF_USDA=4.098
NC_035097.1	31176929	.	T	C	.	.	MAF_INRAE=6.329;MAF_USDA=6.471
NC_035097.1	31176937	.	C	G	.	.	MAF_USDA=1.639
NC_035097.1	31176943	.	A	C	.	.	MAF_USDA=2.941
NC_035097.1	31176962	.	T	A	.	.	MAF_USDA=2.083
NC_035097.1	31176963	.	T	A	.	.	MAF_INRAE=38.333;MAF_USDA=47.059
NC_035097.1	31177093	.	C	T	.	.	MAF_INRAE=14.557;MAF_USDA=14.881
NC_035097.1	31177116	.	C	T	.	.	MAF_INRAE=9.494;MAF_USDA=4.762
NC_035097.1	31177171	.	A	T	.	.	MAF_INRAE=47.5;MAF_USDA=39.412
NC_035097.1	31177285	.	C	T	.	.	MAF_INRAE=7.5;MAF_USDA=22.917
NC_035097.1	31177336	.	C	T	.	.	MAF_USDA=31.25
NC_035097.1	31177380	.	T	A	.	.	MAF_INRAE=2.5
NC_035097.1	31177391	.	C	T	.	.	MAF_INRAE=36.667;MAF_USDA=47.917
NC_035097.1	31177475	.	C	T	.	.	MAF_INRAE=10.833
NC_035097.1	31177932	.	T	A	.	.	MAF_USDA=41.667
NC_035097.1	31178035	.	A	C	.	.	MAF_USDA=29.167
NC_035097.1	31178050	.	C	A	.	.	MAF_INRAE=28.333;MAF_USDA=47.917
NC_035097.1	31178179	.	C	T	.	.	MAF_INRAE=25.316;MAF_USDA=4.918
NC_035097.1	31178338	.	G	A	.	.	MAF_INRAE=11.667;MAF_USDA=11.765
NC_035097.1	31178391	.	A	G	.	.	MAF_INRAE=48.333;MAF_USDA=41.765
NC_035097.1	31178508	.	G	T	.	.	MAF_INRAE=10.833;MAF_USDA=6.471
NC_035097.1	31178646	.	G	A	.	.	MAF_USDA=1.639
NC_035097.1	31178669	.	C	T	.	.	MAF_INRAE=10.833;MAF_USDA=6.471
NC_035097.1	31178790	.	G	A	.	.	MAF_INRAE=9.167;MAF_USDA=5.882
NC_035097.1	31178791	.	T	G	.	.	MAF_INRAE=9.167;MAF_USDA=5.882
NC_035097.1	31178957	.	T	C	.	.	MAF_INRAE=38.333;MAF_USDA=45.882
NC_035097.1	31178991	.	C	T	.	.	MAF_INRAE=49.167;MAF_USDA=40.0
NC_035097.1	31179100	.	T	G	.	.	MAF_INRAE=29.747;MAF_USDA=10.0
NC_035097.1	31179104	.	T	A	.	.	MAF_USDA=4.918
NC_035097.1	31179193	.	T	C	.	.	MAF_INRAE=10.833;MAF_USDA=8.197
NC_035097.1	31179285	.	G	A	.	.	MAF_USDA=1.639
NC_035097.1	31179344	.	A	G	.	.	MAF_USDA=1.639
NC_035097.1	31179348	.	A	T	.	.	MAF_USDA=4.918
NC_035097.1	31179356	.	C	T	.	.	MAF_USDA=31.25
NC_035097.1	31179436	.	A	T	.	.	MAF_USDA=6.557
NC_035097.1	31179480	.	G	A	.	.	MAF_USDA=2.459
NC_035097.1	31179556	.	C	G	.	.	MAF_USDA=45.833
NC_035097.1	31179688	.	A	G	.	.	MAF_INRAE=10.833;MAF_USDA=8.197
NC_035097.1	31179702	.	G	A	.	.	MAF_USDA=4.098
NC_035097.1	31179719	.	A	C	.	.	MAF_INRAE=10.833;MAF_USDA=8.197
NC_035097.1	31179759	.	G	T	.	.	MAF_USDA=2.459
NC_035097.1	31179896	.	A	C	.	.	MAF_USDA=18.75
NC_035097.1	31179917	.	C	T	.	.	MAF_USDA=7.377
NC_035097.1	31180075	.	G	A	.	.	MAF_INRAE=12.5;MAF_USDA=12.353
NC_035097.1	31180135	.	G	A	.	.	MAF_INRAE=11.667;MAF_USDA=4.918
NC_035097.1	31180155	.	A	G	.	.	MAF_USDA=4.098
NC_035097.1	31180210	.	T	A	.	.	MAF_INRAE=36.076;MAF_USDA=27.083
NC_035097.1	31180216	.	T	A	.	.	MAF_INRAE=25.0;MAF_USDA=12.5
NC_035097.1	31180217	.	T	A	.	.	MAF_INRAE=48.734;MAF_USDA=47.917
NC_035097.1	31180218	.	A	T	.	.	MAF_INRAE=7.595;MAF_USDA=20.833
NC_035097.1	31180219	.	A	T	.	.	MAF_INRAE=1.667;MAF_USDA=12.941
NC_035097.1	31180234	.	A	T	.	.	MAF_INRAE=49.167;MAF_USDA=42.353
NC_035097.1	31180237	.	A	T	.	.	MAF_INRAE=10.833;MAF_USDA=5.738
NC_035097.1	31180250	.	C	T	.	.	MAF_USDA=2.941
NC_035097.1	31180273	.	A	G	.	.	MAF_USDA=6.25
NC_035097.1	31180293	.	A	C	.	.	MAF_USDA=3.279
NC_035097.1	31180408	.	T	C	.	.	MAF_USDA=2.941
NC_035097.1	31180502	.	C	T	.	.	MAF_INRAE=38.333;MAF_USDA=41.765
NC_035097.1	31180540	.	G	T	.	.	MAF_INRAE=10.833;MAF_USDA=4.118
NC_035097.1	31180551	.	T	G	.	.	MAF_INRAE=27.215;MAF_USDA=26.471
NC_035097.1	31180589	.	A	C	.	.	MAF_INRAE=9.167;MAF_USDA=1.765
NC_035097.1	31180664	.	C	A	.	.	MAF_INRAE=10.0;MAF_USDA=4.098
NC_035097.1	31180806	.	C	T	.	.	MAF_INRAE=25.949;MAF_USDA=2.941
NC_035097.1	31180906	.	G	C	.	.	MAF_USDA=7.377
NC_035097.1	31181156	.	T	C	.	.	MAF_INRAE=10.833;MAF_USDA=4.706
NC_035097.1	31181269	.	G	T	.	.	MAF_INRAE=12.5;MAF_USDA=14.706
NC_035097.1	31181480	.	G	C	.	.	MAF_USDA=1.639
NC_035097.1	31181571	.	T	C	.	.	MAF_USDA=2.459
NC_035097.1	31181582	.	A	G	.	.	MAF_INRAE=38.333;MAF_USDA=42.353
NC_035097.1	31181936	.	A	C	.	.	MAF_USDA=1.639
NC_035097.1	31182071	.	C	A	.	.	MAF_USDA=2.083
NC_035097.1	31182085	.	T	A	.	.	MAF_INRAE=25.949;MAF_USDA=14.118
NC_035097.1	31182110	.	G	T	.	.	MAF_USDA=3.279
NC_035097.1	31182368	.	T	C	.	.	MAF_INRAE=49.167;MAF_USDA=45.294
NC_035097.1	31182394	.	C	T	.	.	MAF_INRAE=9.494;MAF_USDA=4.098
NC_035097.1	31182468	.	A	G	.	.	MAF_INRAE=9.167;MAF_USDA=1.639
NC_035097.1	31182548	.	G	A	.	.	MAF_INRAE=25.949;MAF_USDA=13.529
NC_035097.1	31182811	.	G	A	.	.	MAF_USDA=4.098
NC_035097.1	31182825	.	G	A	.	.	MAF_USDA=2.459
NC_035097.1	31182833	.	T	G	.	.	MAF_USDA=20.0
NC_035097.1	31182852	.	A	T	.	.	MAF_INRAE=9.494;MAF_USDA=6.25
NC_035097.1	31182905	.	G	A	.	.	MAF_INRAE=10.833;MAF_USDA=4.118
NC_035097.1	31183206	.	A	C	.	.	MAF_USDA=4.918
NC_035097.1	31183209	.	T	G	.	.	MAF_USDA=5.738
NC_035097.1	31183305	.	G	A	.	.	MAF_INRAE=2.5;MAF_USDA=4.706
NC_035097.1	31183336	.	G	A	.	.	MAF_INRAE=2.5;MAF_USDA=4.706
NC_035097.1	31183344	.	A	G	.	.	MAF_INRAE=25.949;MAF_USDA=11.765
NC_035097.1	31183364	.	G	T	.	.	MAF_INRAE=2.5;MAF_USDA=4.706
NC_035097.1	31183442	.	A	G	.	.	MAF_USDA=1.639
NC_035097.1	31183455	.	A	G	.	.	MAF_INRAE=11.667
NC_035097.1	31183514	.	A	T	.	.	MAF_USDA=17.647
NC_035097.1	31183578	.	G	A	.	.	MAF_INRAE=25.949;MAF_USDA=9.412
NC_035097.1	31183590	.	G	A	.	.	MAF_INRAE=8.861;MAF_USDA=4.706
NC_035097.1	31183613	.	G	T	.	.	MAF_USDA=1.639
NC_035097.1	31183759	.	A	G	.	.	MAF_INRAE=17.722;MAF_USDA=22.353
NC_035097.1	31183856	.	G	T	.	.	MAF_INRAE=17.722;MAF_USDA=22.353
NC_035097.1	31183864	.	C	A	.	.	MAF_USDA=4.706
NC_035097.1	31183886	.	T	C	.	.	MAF_USDA=4.706
NC_035097.1	31183898	.	G	T	.	.	MAF_INRAE=9.167;MAF_USDA=1.765
NC_035097.1	31183972	.	A	G	.	.	MAF_INRAE=2.532;MAF_USDA=4.706
NC_035097.1	31183974	.	G	T	.	.	MAF_INRAE=9.167;MAF_USDA=1.765
NC_035097.1	31183999	.	A	C	.	.	MAF_INRAE=35.443;MAF_USDA=18.235
NC_035097.1	31184005	.	T	C	.	.	MAF_INRAE=35.443;MAF_USDA=18.235
NC_035097.1	31184029	.	C	A	.	.	MAF_INRAE=34.81;MAF_USDA=17.059
NC_035097.1	31184041	.	G	C	.	.	MAF_USDA=3.529
NC_035097.1	31184110	.	C	T	.	.	MAF_USDA=5.738
NC_035097.1	31184155	.	C	G	.	.	MAF_INRAE=10.759;MAF_USDA=12.353
NC_035097.1	31184160	.	C	A	.	.	MAF_USDA=3.279
NC_035097.1	31184182	.	G	A	.	.	MAF_USDA=1.639
NC_035097.1	31184241	.	C	A	.	.	MAF_INRAE=20.833;MAF_USDA=31.707
NC_035097.1	31184280	.	G	C	.	.	MAF_INRAE=11.667;MAF_USDA=13.415
NC_035097.1	31184303	.	G	T	.	.	MAF_INRAE=22.5;MAF_USDA=10.976
NC_035097.1	31184407	.	A	T	.	.	MAF_INRAE=22.5;MAF_USDA=10.494
NC_035097.1	31184452	.	T	A	.	.	MAF_INRAE=22.5;MAF_USDA=10.0
NC_035097.1	31184467	.	C	G	.	.	MAF_INRAE=22.5;MAF_USDA=10.0
NC_035097.1	31184512	.	A	T	.	.	MAF_INRAE=22.5;MAF_USDA=10.494
NC_035097.1	31184598	.	T	G	.	.	MAF_INRAE=22.5;MAF_USDA=11.111
NC_035097.1	31184605	.	G	T	.	.	MAF_INRAE=22.5;MAF_USDA=10.494
NC_035097.1	31184613	.	A	C	.	.	MAF_INRAE=22.5;MAF_USDA=10.494
NC_035097.1	31184681	.	C	T	.	.	MAF_INRAE=35.833;MAF_USDA=49.383
NC_035097.1	31184709	.	C	T	.	.	MAF_INRAE=4.167;MAF_USDA=13.58
NC_035097.1	31184711	.	A	T	.	.	MAF_INRAE=9.167;MAF_USDA=2.469
NC_035097.1	31184715	.	C	G	.	.	MAF_USDA=15.254
NC_035097.1	31184726	.	A	C	.	.	MAF_INRAE=22.5;MAF_USDA=10.625
NC_035097.1	31184739	.	C	T	.	.	MAF_INRAE=40.0;MAF_USDA=25.625
NC_035097.1	31184741	.	T	A	.	.	MAF_INRAE=22.5;MAF_USDA=10.625
NC_035097.1	31184769	.	G	A	.	.	MAF_USDA=6.875
NC_035097.1	31184870	.	T	A	.	.	MAF_INRAE=9.494;MAF_USDA=5.556
NC_035097.1	31184963	.	G	C	.	.	MAF_INRAE=7.595;MAF_USDA=9.412
NC_035097.1	31184983	.	T	G	.	.	MAF_USDA=14.118
NC_035097.1	31185017	.	C	T	.	.	MAF_USDA=20.0
NC_035097.1	31185030	.	C	G	.	.	MAF_USDA=7.377
NC_035097.1	31185113	.	G	A	.	.	MAF_INRAE=35.443;MAF_USDA=26.471
NC_035097.1	31185140	.	A	G	.	.	MAF_USDA=9.836
NC_035097.1	31185178	.	A	G	.	.	MAF_USDA=3.279
NC_035097.1	31185203	.	C	G	.	.	MAF_USDA=3.529
NC_035097.1	31185237	.	C	T	.	.	MAF_USDA=9.836
NC_035097.1	31185238	.	A	C	.	.	MAF_INRAE=25.0;MAF_USDA=8.197
NC_035097.1	31185253	.	T	G	.	.	MAF_USDA=7.377
NC_035097.1	31185288	.	C	A	.	.	MAF_INRAE=18.354;MAF_USDA=34.706
NC_035097.1	31185291	.	A	T	.	.	MAF_INRAE=5.833;MAF_USDA=34.706
NC_035097.1	31185322	.	C	A	.	.	MAF_USDA=7.377
NC_035097.1	31185340	.	T	C	.	.	MAF_INRAE=36.709;MAF_USDA=45.294
NC_035097.1	31185474	.	G	T	.	.	MAF_INRAE=37.342;MAF_USDA=30.952
NC_035097.1	31185482	.	A	T	.	.	MAF_USDA=10.656
NC_035097.1	31185520	.	G	T	.	.	MAF_USDA=5.738
NC_035097.1	31185539	.	G	T	.	.	MAF_USDA=9.016
NC_035097.1	31185561	.	T	C	.	.	MAF_USDA=8.197
NC_035097.1	31185568	.	T	G	.	.	MAF_USDA=9.016
NC_035097.1	31185629	.	C	A	.	.	MAF_USDA=9.836
NC_035097.1	31185667	.	T	G	.	.	MAF_INRAE=19.62;MAF_USDA=45.882
NC_035097.1	31185700	.	G	A	.	.	MAF_USDA=8.197
NC_035097.1	31185726	.	G	C	.	.	MAF_INRAE=16.456;MAF_USDA=49.412
NC_035097.1	31185827	.	T	C	.	.	MAF_INRAE=5.263;MAF_USDA=12.5
NC_035097.1	31185832	.	C	T	.	.	MAF_USDA=9.016
NC_035097.1	31185912	.	C	T	.	.	MAF_USDA=4.098
NC_035097.1	31185948	.	T	A	.	.	MAF_USDA=4.098
NC_035097.1	31185967	.	C	T	.	.	MAF_USDA=9.836
NC_035097.1	31185982	.	A	G	.	.	MAF_USDA=9.016
NC_035097.1	31185985	.	G	C	.	.	MAF_USDA=9.016
NC_035097.1	31186014	.	C	T	.	.	MAF_USDA=4.918
NC_035097.1	31186029	.	G	A	.	.	MAF_USDA=7.377
NC_035097.1	31186033	.	C	A	.	.	MAF_USDA=5.738
NC_035097.1	31186069	.	T	C	.	.	MAF_USDA=9.016
NC_035097.1	31186075	.	T	C	.	.	MAF_USDA=9.016
NC_035097.1	31186076	.	C	A	.	.	MAF_USDA=9.016
NC_035097.1	31186103	.	C	T	.	.	MAF_USDA=9.016
NC_035097.1	31186128	.	A	C	.	.	MAF_USDA=9.016
NC_035097.1	31186164	.	C	A	.	.	MAF_USDA=9.016
NC_035097.1	31186225	.	G	T	.	.	MAF_USDA=9.167
NC_035097.1	31186259	.	C	T	.	.	MAF_USDA=2.5
NC_035097.1	31186283	.	A	G	.	.	MAF_USDA=6.667
NC_035097.1	31186326	.	T	C	.	.	MAF_USDA=6.25
NC_035097.1	31186336	.	T	C	.	.	MAF_USDA=9.016
NC_035097.1	31186342	.	G	C	.	.	MAF_USDA=9.016
NC_035097.1	31186367	.	T	A	.	.	MAF_INRAE=11.667;MAF_USDA=5.882
NC_035097.1	31186376	.	A	T	.	.	MAF_INRAE=9.167
NC_035097.1	31186377	.	C	A	.	.	MAF_USDA=9.836
NC_035097.1	31186390	.	C	A	.	.	MAF_USDA=9.836
NC_035097.1	31186413	.	G	A	.	.	MAF_USDA=9.836
NC_035097.1	31186477	.	G	A	.	.	MAF_USDA=9.016
NC_035097.1	31186485	.	C	G	.	.	MAF_USDA=9.016
NC_035097.1	31186579	.	A	G	.	.	MAF_USDA=9.016
NC_035097.1	31186675	.	C	A	.	.	MAF_INRAE=1.667;MAF_USDA=14.754
NC_035097.1	31186703	.	A	T	.	.	MAF_INRAE=1.667;MAF_USDA=4.098
NC_035097.1	31186734	.	T	C	.	.	MAF_USDA=7.377
NC_035097.1	31186818	.	A	G	.	.	MAF_INRAE=13.333;MAF_USDA=37.059
NC_035097.1	31187060	.	C	T	.	.	MAF_USDA=9.016
NC_035097.1	31187062	.	C	G	.	.	MAF_USDA=3.279
NC_035097.1	31187136	.	C	A	.	.	MAF_USDA=2.459
NC_035097.1	31187170	.	A	T	.	.	MAF_INRAE=25.833;MAF_USDA=22.941
NC_035097.1	31187352	.	G	A	.	.	MAF_INRAE=12.5;MAF_USDA=17.857
NC_035097.1	31187355	.	G	A	.	.	MAF_USDA=3.333
NC_035097.1	31187394	.	G	A	.	.	MAF_USDA=5.833
NC_035097.1	31187419	.	G	A	.	.	MAF_USDA=4.918
NC_035097.1	31187704	.	G	T	.	.	MAF_INRAE=35.443;MAF_USDA=8.929
NC_035097.1	31187709	.	T	C	.	.	MAF_USDA=2.5
NC_035097.1	31187718	.	A	G	.	.	MAF_INRAE=25.0;MAF_USDA=5.738
NC_035097.1	31187721	.	G	T	.	.	MAF_USDA=4.167
NC_035097.1	31187765	.	G	T	.	.	MAF_INRAE=37.342;MAF_USDA=23.529
NC_035097.1	31187766	.	T	G	.	.	MAF_INRAE=27.5;MAF_USDA=24.706
NC_035097.1	31187786	.	C	A	.	.	MAF_USDA=1.639
NC_035097.1	31187916	.	G	A	.	.	MAF_INRAE=2.532;MAF_USDA=33.529
NC_035097.1	31187934	.	A	G	.	.	MAF_INRAE=37.975;MAF_USDA=43.529
NC_035097.1	31188060	.	C	A	.	.	MAF_USDA=4.918
NC_035097.1	31188081	.	A	G	.	.	MAF_INRAE=27.5;MAF_USDA=47.917
NC_035097.1	31188098	.	A	G	.	.	MAF_USDA=11.176
NC_035097.1	31188106	.	A	C	.	.	MAF_INRAE=27.5;MAF_USDA=46.471
NC_035097.1	31188199	.	C	A	.	.	MAF_USDA=4.918
NC_035097.1	31188233	.	G	A	.	.	MAF_USDA=2.941
NC_035097.1	31188260	.	C	A	.	.	MAF_INRAE=1.667;MAF_USDA=4.098
NC_035097.1	31188265	.	C	A	.	.	MAF_INRAE=36.076;MAF_USDA=34.706
NC_035097.1	31188277	.	G	A	.	.	MAF_INRAE=27.215;MAF_USDA=45.882
NC_035097.1	31188298	.	C	G	.	.	MAF_INRAE=27.215;MAF_USDA=45.882
NC_035097.1	31188360	.	C	A	.	.	MAF_USDA=1.639
NC_035097.1	31188361	.	A	G	.	.	MAF_INRAE=10.833;MAF_USDA=11.765
NC_035097.1	31188384	.	G	A	.	.	MAF_USDA=1.639
NC_035097.1	31188418	.	G	A	.	.	MAF_USDA=1.639
NC_035097.1	31188556	.	G	A	.	.	MAF_USDA=1.639
NC_035097.1	31188647	.	C	T	.	.	MAF_INRAE=5.263;MAF_USDA=7.059
NC_035097.1	31188719	.	T	C	.	.	MAF_INRAE=35.443;MAF_USDA=35.294
NC_035097.1	31188807	.	G	A	.	.	MAF_INRAE=35.443;MAF_USDA=6.471
NC_035097.1	31188875	.	G	A	.	.	MAF_USDA=2.459
NC_035097.1	31188907	.	A	C	.	.	MAF_INRAE=35.443;MAF_USDA=8.824
NC_035097.1	31188957	.	C	T	.	.	MAF_USDA=9.836
NC_035097.1	31189035	.	A	G	.	.	MAF_USDA=3.279
NC_035097.1	31189076	.	T	G	.	.	MAF_INRAE=10.0;MAF_USDA=1.639
NC_035097.1	31189148	.	G	A	.	.	MAF_INRAE=11.667;MAF_USDA=5.738
NC_035097.1	31189261	.	G	A	.	.	MAF_INRAE=11.667;MAF_USDA=5.294
NC_035097.1	31189318	.	C	T	.	.	MAF_USDA=2.459
NC_035097.1	31189363	.	A	G	.	.	MAF_USDA=1.639
NC_035097.1	31189406	.	G	T	.	.	MAF_USDA=7.377
NC_035097.1	31189415	.	A	T	.	.	MAF_USDA=9.016
NC_035097.1	31189524	.	A	G	.	.	MAF_INRAE=11.667;MAF_USDA=17.059
NC_035097.1	31189647	.	G	A	.	.	MAF_USDA=4.918
NC_035097.1	31189731	.	C	T	.	.	MAF_USDA=9.836
NC_035097.1	31189750	.	C	A	.	.	MAF_INRAE=11.667;MAF_USDA=4.706
NC_035097.1	31189761	.	C	T	.	.	MAF_INRAE=25.316;MAF_USDA=17.647
NC_035097.1	31189785	.	G	A	.	.	MAF_USDA=4.098
NC_035097.1	31189817	.	C	A	.	.	MAF_USDA=2.459
NC_035097.1	31189849	.	G	A	.	.	MAF_INRAE=9.494;MAF_USDA=4.706
NC_035097.1	31189874	.	C	T	.	.	MAF_INRAE=25.833;MAF_USDA=24.118
NC_035097.1	31189978	.	C	T	.	.	MAF_USDA=2.459
NC_035097.1	31190108	.	G	A	.	.	MAF_USDA=4.098
NC_035097.1	31190187	.	A	C	.	.	MAF_USDA=12.5
NC_035097.1	31190256	.	G	A	.	.	MAF_INRAE=10.0;MAF_USDA=13.529
NC_035097.1	31190325	.	C	A	.	.	MAF_INRAE=10.833;MAF_USDA=13.529
NC_035097.1	31190450	.	G	A	.	.	MAF_USDA=2.459
NC_035097.1	31190585	.	T	A	.	.	MAF_INRAE=11.667;MAF_USDA=14.706
NC_035097.1	31190738	.	T	C	.	.	MAF_INRAE=12.5;MAF_USDA=1.639
NC_035097.1	31190755	.	T	G	.	.	MAF_USDA=16.667
NC_035097.1	31190758	.	C	T	.	.	MAF_USDA=16.667
NC_035097.1	31190791	.	T	G	.	.	MAF_USDA=14.118
NC_035097.1	31190894	.	C	T	.	.	MAF_INRAE=5.263;MAF_USDA=8.824
NC_035097.1	31191012	.	G	T	.	.	MAF_USDA=3.279
NC_035097.1	31191025	.	G	A	.	.	MAF_INRAE=35.443;MAF_USDA=7.647
NC_035097.1	31191055	.	A	G	.	.	MAF_INRAE=10.833;MAF_USDA=12.941
NC_035097.1	31191163	.	G	A	.	.	MAF_USDA=4.098
NC_035097.1	31191172	.	G	A	.	.	MAF_INRAE=11.667;MAF_USDA=15.294
NC_035097.1	31191228	.	C	T	.	.	MAF_INRAE=11.667;MAF_USDA=15.294
NC_035097.1	31191230	.	G	T	.	.	MAF_INRAE=11.667;MAF_USDA=14.118
NC_035097.1	31191245	.	C	G	.	.	MAF_USDA=4.918
NC_035097.1	31191253	.	C	T	.	.	MAF_INRAE=5.263;MAF_USDA=7.059
NC_035097.1	31191314	.	A	T	.	.	MAF_USDA=4.918
NC_035097.1	31191331	.	T	C	.	.	MAF_INRAE=36.667;MAF_USDA=22.941
NC_035097.1	31191383	.	C	A	.	.	MAF_INRAE=5.263;MAF_USDA=9.412
NC_035097.1	31191397	.	T	C	.	.	MAF_INRAE=22.152;MAF_USDA=41.176
NC_035097.1	31191482	.	T	C	.	.	MAF_INRAE=33.544;MAF_USDA=37.059
NC_035097.1	31191511	.	C	T	.	.	MAF_INRAE=25.949;MAF_USDA=18.824
NC_035097.1	31191513	.	G	A	.	.	MAF_USDA=6.25
NC_035097.1	31191523	.	C	T	.	.	MAF_INRAE=43.038;MAF_USDA=7.647
NC_035097.1	31191535	.	C	T	.	.	MAF_INRAE=11.667;MAF_USDA=6.471
NC_035097.1	31191554	.	T	G	.	.	MAF_USDA=2.459
NC_035097.1	31191592	.	C	A	.	.	MAF_USDA=4.098
NC_035097.1	31191691	.	A	G	.	.	MAF_USDA=1.639
NC_035097.1	31191907	.	C	A	.	.	MAF_INRAE=1.667
NC_035097.1	31191981	.	T	C	.	.	MAF_USDA=2.353
NC_035097.1	31192130	.	T	G	.	.	MAF_INRAE=11.667;MAF_USDA=9.412
NC_035097.1	31192165	.	A	G	.	.	MAF_INRAE=36.667;MAF_USDA=12.353
NC_035097.1	31192167	.	C	T	.	.	MAF_USDA=6.471
NC_035097.1	31192205	.	A	C	.	.	MAF_INRAE=20.886;MAF_USDA=39.583
NC_035097.1	31192206	.	G	C	.	.	MAF_INRAE=25.833;MAF_USDA=39.583
NC_035097.1	31192208	.	T	C	.	.	MAF_INRAE=25.833;MAF_USDA=39.583
NC_035097.1	31192210	.	A	T	.	.	MAF_INRAE=25.833;MAF_USDA=39.583
NC_035097.1	31192247	.	G	T	.	.	MAF_INRAE=11.667;MAF_USDA=8.824
NC_035097.1	31192333	.	C	T	.	.	MAF_INRAE=45.57;MAF_USDA=38.824
NC_035097.1	31192394	.	C	A	.	.	MAF_INRAE=36.709;MAF_USDA=21.176
NC_035097.1	31192460	.	C	A	.	.	MAF_INRAE=45.57;MAF_USDA=49.412
NC_035097.1	31192494	.	T	A	.	.	MAF_USDA=2.353
NC_035097.1	31192718	.	C	G	.	.	MAF_INRAE=35.833;MAF_USDA=8.824
NC_035097.1	31192773	.	C	A	.	.	MAF_INRAE=35.833
NC_035097.1	31192802	.	A	C	.	.	MAF_INRAE=5.263;MAF_USDA=19.412
NC_035097.1	31192830	.	C	A	.	.	MAF_INRAE=24.167;MAF_USDA=14.118
NC_035097.1	31192834	.	G	T	.	.	MAF_INRAE=24.167;MAF_USDA=14.118
NC_035097.1	31192872	.	G	C	.	.	MAF_USDA=4.098
NC_035097.1	31192932	.	T	A	.	.	MAF_INRAE=36.709;MAF_USDA=44.118
NC_035097.1	31192968	.	T	C	.	.	MAF_INRAE=1.667
NC_035097.1	31192992	.	C	T	.	.	MAF_INRAE=36.709;MAF_USDA=44.118
NC_035097.1	31193140	.	G	T	.	.	MAF_INRAE=1.667
NC_035097.1	31193155	.	G	T	.	.	MAF_USDA=3.279
NC_035097.1	31193168	.	A	G	.	.	MAF_INRAE=5.263;MAF_USDA=21.176
NC_035097.1	31193289	.	C	A	.	.	MAF_USDA=6.471
NC_035097.1	31193357	.	G	T	.	.	MAF_USDA=3.279
NC_035097.1	31193360	.	G	T	.	.	MAF_INRAE=44.937;MAF_USDA=23.529
NC_035097.1	31193372	.	A	T	.	.	MAF_INRAE=35.443;MAF_USDA=45.294
NC_035097.1	31193378	.	T	G	.	.	MAF_INRAE=35.443;MAF_USDA=41.765
NC_035097.1	31193383	.	C	T	.	.	MAF_USDA=1.639
NC_035097.1	31193489	.	T	C	.	.	MAF_USDA=1.639
NC_035097.1	31193552	.	A	C	.	.	MAF_USDA=1.639
NC_035097.1	31193618	.	T	G	.	.	MAF_INRAE=15.789;MAF_USDA=13.934
NC_035097.1	31193627	.	C	T	.	.	MAF_INRAE=9.494;MAF_USDA=41.765
NC_035097.1	31193825	.	A	C	.	.	MAF_INRAE=30.38;MAF_USDA=15.882
NC_035097.1	31193899	.	C	T	.	.	MAF_INRAE=10.0
NC_035097.1	31193907	.	C	T	.	.	MAF_INRAE=5.063;MAF_USDA=8.824
NC_035097.1	31193947	.	T	C	.	.	MAF_INRAE=17.722;MAF_USDA=38.824
NC_035097.1	31193957	.	G	A	.	.	MAF_INRAE=18.987;MAF_USDA=44.706
NC_035097.1	31193964	.	A	C	.	.	MAF_USDA=2.459
NC_035097.1	31193965	.	G	A	.	.	MAF_USDA=2.459
NC_035097.1	31193966	.	A	T	.	.	MAF_USDA=2.459
NC_035097.1	31193967	.	G	C	.	.	MAF_USDA=2.459
NC_035097.1	31194071	.	G	A	.	.	MAF_USDA=6.25
NC_035097.1	31194128	.	A	T	.	.	MAF_USDA=5.882
NC_035097.1	31194169	.	T	C	.	.	MAF_USDA=6.471
NC_035097.1	31194224	.	G	A	.	.	MAF_USDA=1.639
NC_035097.1	31194328	.	C	T	.	.	MAF_USDA=4.098
NC_035097.1	31194388	.	C	T	.	.	MAF_USDA=4.118
NC_035097.1	31194389	.	G	A	.	.	MAF_USDA=17.647
NC_035097.1	31194488	.	G	A	.	.	MAF_USDA=4.098
NC_035097.1	31194517	.	C	T	.	.	MAF_USDA=1.639
NC_035097.1	31194523	.	A	C	.	.	MAF_USDA=6.471
NC_035097.1	31194725	.	C	T	.	.	MAF_USDA=3.279
NC_035097.1	31194882	.	A	C	.	.	MAF_INRAE=20.886;MAF_USDA=38.235
NC_035097.1	31194965	.	G	A	.	.	MAF_USDA=1.639
NC_035097.1	31195052	.	G	A	.	.	MAF_USDA=4.918
NC_035097.1	31195116	.	C	A	.	.	MAF_USDA=5.882
NC_035097.1	31195316	.	A	T	.	.	MAF_USDA=5.738
NC_035097.1	31195434	.	A	T	.	.	MAF_INRAE=15.789;MAF_USDA=8.824
NC_035097.1	31195453	.	G	A	.	.	MAF_USDA=1.639
NC_035097.1	31195468	.	C	A	.	.	MAF_INRAE=15.789;MAF_USDA=8.824
NC_035097.1	31195477	.	CG	CA	.	.	MAF_USDA=10.417
NC_035097.1	31195478	.	G	A	.	.	MAF_INRAE=15.789;MAF_USDA=9.016
NC_035097.1	31195481	.	C	T	.	.	MAF_USDA=8.824
NC_035097.1	31195559	.	G	A	.	.	MAF_INRAE=9.494;MAF_USDA=6.471
NC_035097.1	31195570	.	G	A	.	.	MAF_INRAE=9.494;MAF_USDA=4.118
NC_035097.1	31195585	.	A	C	.	.	MAF_INRAE=20.253;MAF_USDA=45.294
NC_035097.1	31195594	.	A	G	.	.	MAF_INRAE=20.253;MAF_USDA=45.294
NC_035097.1	31195612	.	G	T	.	.	MAF_INRAE=25.316
NC_035097.1	31195631	.	A	G	.	.	MAF_INRAE=9.494;MAF_USDA=10.0
NC_035097.1	31195673	.	A	T	.	.	MAF_USDA=8.824
NC_035097.1	31195730	.	T	C	.	.	MAF_INRAE=6.962;MAF_USDA=29.412
NC_035097.1	31195821	.	A	C	.	.	MAF_INRAE=14.557;MAF_USDA=8.333
NC_035097.1	31195850	.	C	T	.	.	MAF_INRAE=7.595;MAF_USDA=12.5
NC_035097.1	31195878	.	C	T	.	.	MAF_INRAE=20.253;MAF_USDA=42.941
NC_035097.1	31195910	.	G	T	.	.	MAF_INRAE=20.253;MAF_USDA=45.082
NC_035097.1	31196003	.	C	T	.	.	MAF_USDA=12.353
NC_035097.1	31196022	.	A	T	.	.	MAF_INRAE=15.789;MAF_USDA=9.412
NC_035097.1	31196033	.	C	A	.	.	MAF_USDA=8.824
NC_035097.1	31196054	.	G	A	.	.	MAF_USDA=8.824
NC_035097.1	31196096	.	G	A	.	.	MAF_USDA=5.738
NC_035097.1	31196144	.	A	G	.	.	MAF_USDA=1.639
NC_035097.1	31196158	.	A	C	.	.	MAF_USDA=9.412
NC_035097.1	31196233	.	G	A	.	.	MAF_INRAE=22.785;MAF_USDA=41.176
NC_035097.1	31196234	.	G	C	.	.	MAF_USDA=8.235
NC_035097.1	31196253	.	G	A	.	.	MAF_USDA=4.098
NC_035097.1	31196258	.	G	A	.	.	MAF_USDA=10.0
NC_035097.1	31196308	.	G	A	.	.	MAF_INRAE=20.253;MAF_USDA=50.0
NC_035097.1	31196314	.	G	A	.	.	MAF_INRAE=20.253;MAF_USDA=47.059
NC_035097.1	31196474	.	T	G	.	.	MAF_INRAE=20.253;MAF_USDA=47.059
NC_035097.1	31196496	.	C	A	.	.	MAF_INRAE=9.494;MAF_USDA=3.529
NC_035097.1	31196539	.	C	A	.	.	MAF_INRAE=16.456;MAF_USDA=31.176
NC_035097.1	31196585	.	C	T	.	.	MAF_USDA=1.667
NC_035097.1	31196590	.	C	A	.	.	MAF_USDA=2.5
NC_035097.1	31196620	.	G	A	.	.	MAF_USDA=9.167
NC_035097.1	31196685	.	T	A	.	.	MAF_USDA=18.75
NC_035097.1	31196701	.	T	G	.	.	MAF_USDA=31.25
NC_035097.1	31196704	.	G	A	.	.	MAF_USDA=31.25
NC_035097.1	31196705	.	C	T	.	.	MAF_USDA=31.25
NC_035097.1	31196721	.	G	A	.	.	MAF_INRAE=2.5;MAF_USDA=31.25
NC_035097.1	31196765	.	A	C	.	.	MAF_INRAE=2.5;MAF_USDA=31.25
NC_035097.1	31196776	.	T	A	.	.	MAF_INRAE=2.5
NC_035097.1	31196820	.	A	T	.	.	MAF_INRAE=16.456;MAF_USDA=39.583
NC_035097.1	31196821	.	A	T	.	.	MAF_INRAE=21.667;MAF_USDA=8.333
NC_035097.1	31196863	.	C	A	.	.	MAF_INRAE=2.5;MAF_USDA=31.25
NC_035097.1	31196920	.	C	A	.	.	MAF_INRAE=2.5;MAF_USDA=31.25
NC_035097.1	31197030	.	T	G	.	.	MAF_INRAE=20.253;MAF_USDA=47.917
NC_035097.1	31197053	.	G	A	.	.	MAF_INRAE=2.5;MAF_USDA=14.583
NC_035097.1	31197058	.	A	G	.	.	MAF_INRAE=18.354;MAF_USDA=16.667
NC_035097.1	31197076	.	A	T	.	.	MAF_INRAE=25.316
NC_035097.1	31197089	.	A	G	.	.	MAF_INRAE=20.253;MAF_USDA=47.917
NC_035097.1	31197093	.	C	T	.	.	MAF_INRAE=20.0;MAF_USDA=47.917
NC_035097.1	31197101	.	T	A	.	.	MAF_INRAE=20.253;MAF_USDA=47.917
NC_035097.1	31197102	.	A	T	.	.	MAF_INRAE=20.0;MAF_USDA=47.917
NC_035097.1	31197107	.	A	G	.	.	MAF_INRAE=20.253;MAF_USDA=47.917
NC_035097.1	31197111	.	T	G	.	.	MAF_INRAE=20.0;MAF_USDA=47.917
NC_035097.1	31197208	.	T	G	.	.	MAF_INRAE=2.5;MAF_USDA=31.25
NC_035097.1	31197218	.	C	A	.	.	MAF_USDA=10.417
NC_035097.1	31197322	.	C	A	.	.	MAF_USDA=4.098
NC_035097.1	31197354	.	A	T	.	.	MAF_USDA=4.098
NC_035097.1	31197361	.	T	A	.	.	MAF_USDA=4.098
NC_035097.1	31197372	.	T	G	.	.	MAF_INRAE=2.5;MAF_USDA=28.235
NC_035097.1	31197385	.	C	A	.	.	MAF_USDA=6.25
NC_035097.1	31197409	.	A	G	.	.	MAF_USDA=3.279
NC_035097.1	31197419	.	A	G	.	.	MAF_USDA=2.459
NC_035097.1	31197426	.	A	G	.	.	MAF_USDA=4.918
NC_035097.1	31197430	.	T	G	.	.	MAF_USDA=2.459
NC_035097.1	31197435	.	T	A	.	.	MAF_USDA=2.459
NC_035097.1	31197444	.	A	C	.	.	MAF_USDA=2.459
NC_035097.1	31197512	.	G	A	.	.	MAF_INRAE=21.053;MAF_USDA=23.529
NC_035097.1	31197544	.	C	G	.	.	MAF_USDA=4.098
NC_035097.1	31197554	.	T	C	.	.	MAF_USDA=4.098
NC_035097.1	31197574	.	T	G	.	.	MAF_INRAE=2.5;MAF_USDA=24.118
NC_035097.1	31197580	.	T	G	.	.	MAF_INRAE=35.833;MAF_USDA=8.929
NC_035097.1	31197680	.	T	C	.	.	MAF_USDA=4.098
NC_035097.1	31197719	.	T	G	.	.	MAF_INRAE=2.5;MAF_USDA=27.059
NC_035097.1	31197754	.	G	A	.	.	MAF_USDA=4.098
NC_035097.1	31197795	.	G	A	.	.	MAF_USDA=1.639
NC_035097.1	31197813	.	G	T	.	.	MAF_USDA=1.639
NC_035097.1	31197814	.	A	T	.	.	MAF_USDA=1.639
NC_035097.1	31197818	.	G	T	.	.	MAF_USDA=4.098
NC_035097.1	31197858	.	T	C	.	.	MAF_INRAE=46.203;MAF_USDA=17.059
NC_035097.1	31197903	.	G	T	.	.	MAF_INRAE=36.667;MAF_USDA=8.235
NC_035097.1	31197906	.	A	C	.	.	MAF_USDA=5.738
NC_035097.1	31197931	.	T	C	.	.	MAF_USDA=3.279
NC_035097.1	31197954	.	A	C	.	.	MAF_USDA=3.279
NC_035097.1	31197998	.	C	A	.	.	MAF_INRAE=15.789;MAF_USDA=7.647
NC_035097.1	31198188	.	C	T	.	.	MAF_USDA=2.459
NC_035097.1	31198205	.	C	T	.	.	MAF_USDA=4.118
NC_035097.1	31198273	.	T	C	.	.	MAF_USDA=4.918
NC_035097.1	31198274	.	G	T	.	.	MAF_USDA=4.098
NC_035097.1	31198277	.	T	C	.	.	MAF_USDA=4.098
NC_035097.1	31198343	.	A	G	.	.	MAF_USDA=4.918
NC_035097.1	31198351	.	A	C	.	.	MAF_USDA=4.098
NC_035097.1	31198399	.	T	A	.	.	MAF_INRAE=13.291;MAF_USDA=12.941
NC_035097.1	31198415	.	G	A	.	.	MAF_USDA=3.529
NC_035097.1	31198432	.	G	T	.	.	MAF_INRAE=14.557;MAF_USDA=27.059
NC_035097.1	31198444	.	G	T	.	.	MAF_USDA=2.083
NC_035097.1	31198457	.	T	G	.	.	MAF_USDA=6.25
NC_035097.1	31198497	.	T	C	.	.	MAF_INRAE=15.19;MAF_USDA=44.118
NC_035097.1	31198561	.	C	T	.	.	MAF_INRAE=15.19;MAF_USDA=34.118
NC_035097.1	31198569	.	T	A	.	.	MAF_USDA=2.459
NC_035097.1	31198602	.	C	A	.	.	MAF_INRAE=5.0
NC_035097.1	31198649	.	T	A	.	.	MAF_USDA=6.25
NC_035097.1	31198651	.	G	T	.	.	MAF_USDA=4.098
NC_035097.1	31198666	.	C	A	.	.	MAF_INRAE=11.667;MAF_USDA=6.471
NC_035097.1	31198688	.	A	T	.	.	MAF_INRAE=15.19;MAF_USDA=44.578
NC_035097.1	31198695	.	A	T	.	.	MAF_USDA=7.377
NC_035097.1	31198700	.	T	C	.	.	MAF_INRAE=2.5;MAF_USDA=17.647
NC_035097.1	31198716	.	A	T	.	.	MAF_INRAE=2.5;MAF_USDA=22.353
NC_035097.1	31198724	.	T	A	.	.	MAF_USDA=4.098
NC_035097.1	31198734	.	A	G	.	.	MAF_INRAE=7.595;MAF_USDA=12.5
NC_035097.1	31198740	.	T	A	.	.	MAF_INRAE=9.494
NC_035097.1	31198776	.	G	T	.	.	MAF_USDA=9.836
NC_035097.1	31198789	.	C	A	.	.	MAF_INRAE=7.595;MAF_USDA=12.5
NC_035097.1	31198820	.	A	G	.	.	MAF_USDA=4.098
NC_035097.1	31198835	.	C	A	.	.	MAF_USDA=12.5
NC_035097.1	31198899	.	G	A	.	.	MAF_USDA=3.279
NC_035097.1	31198967	.	A	G	.	.	MAF_INRAE=13.924;MAF_USDA=39.412
NC_035097.1	31198988	.	G	A	.	.	MAF_INRAE=17.722;MAF_USDA=42.353
NC_035097.1	31199039	.	C	A	.	.	MAF_INRAE=17.722;MAF_USDA=44.706
NC_035097.1	31199044	.	A	G	.	.	MAF_INRAE=17.722;MAF_USDA=44.706
NC_035097.1	31199060	.	G	A	.	.	MAF_USDA=4.918
NC_035097.1	31199068	.	G	T	.	.	MAF_INRAE=10.127;MAF_USDA=7.647
NC_035097.1	31199070	.	C	T	.	.	MAF_INRAE=2.5;MAF_USDA=16.471
NC_035097.1	31199164	.	C	A	.	.	MAF_USDA=5.833
NC_035097.1	31199200	.	G	A	.	.	MAF_USDA=5.952
NC_035097.1	31199207	.	T	A	.	.	MAF_INRAE=11.667;MAF_USDA=6.548
NC_035097.1	31199281	.	A	T	.	.	MAF_USDA=1.639
NC_035097.1	31199291	.	A	G	.	.	MAF_INRAE=3.333;MAF_USDA=29.167
NC_035097.1	31199294	.	G	A	.	.	MAF_INRAE=18.333;MAF_USDA=43.75
NC_035097.1	31199369	.	C	A	.	.	MAF_INRAE=27.848;MAF_USDA=12.295
NC_035097.1	31199410	.	G	A	.	.	MAF_INRAE=36.076;MAF_USDA=18.235
NC_035097.1	31199429	.	T	C	.	.	MAF_INRAE=36.076;MAF_USDA=17.059
NC_035097.1	31199460	.	G	A	.	.	MAF_USDA=4.098
NC_035097.1	31199614	.	C	T	.	.	MAF_INRAE=15.19;MAF_USDA=24.706
NC_035097.1	31199708	.	A	T	.	.	MAF_USDA=38.824
NC_035097.1	31199709	.	G	T	.	.	MAF_USDA=38.824
NC_035097.1	31199710	.	G	A	.	.	MAF_USDA=38.824
NC_035097.1	31199726	.	G	C	.	.	MAF_INRAE=9.494;MAF_USDA=4.706
NC_035097.1	31199736	.	A	T	.	.	MAF_USDA=2.459
NC_035097.1	31199801	.	C	G	.	.	MAF_INRAE=11.392;MAF_USDA=48.235
NC_035097.1	31199835	.	G	T	.	.	MAF_USDA=1.639
NC_035097.1	31199923	.	C	T	.	.	MAF_USDA=4.098
NC_035097.1	31199930	.	G	A	.	.	MAF_INRAE=5.696;MAF_USDA=45.294
NC_035097.1	31199958	.	A	C	.	.	MAF_INRAE=5.696;MAF_USDA=45.294
NC_035097.1	31199959	.	A	C	.	.	MAF_INRAE=2.5;MAF_USDA=45.294
NC_035097.1	31200061	.	T	A	.	.	MAF_USDA=4.918
NC_035097.1	31200132	.	G	C	.	.	MAF_INRAE=36.076;MAF_USDA=17.059
NC_035097.1	31200165	.	A	C	.	.	MAF_INRAE=1.667;MAF_USDA=4.918
NC_035097.1	31200207	.	C	T	.	.	MAF_INRAE=11.667;MAF_USDA=18.75
NC_035097.1	31200279	.	C	A	.	.	MAF_USDA=2.459
NC_035097.1	31200284	.	A	G	.	.	MAF_INRAE=15.19;MAF_USDA=42.941
NC_035097.1	31200313	.	C	T	.	.	MAF_INRAE=9.494;MAF_USDA=7.059
NC_035097.1	31200336	.	C	T	.	.	MAF_INRAE=5.696;MAF_USDA=44.706
NC_035097.1	31200389	.	G	A	.	.	MAF_INRAE=15.789;MAF_USDA=8.235
NC_035097.1	31200437	.	G	A	.	.	MAF_INRAE=9.494;MAF_USDA=7.647
NC_035097.1	31200528	.	G	A	.	.	MAF_USDA=6.557
NC_035097.1	31200539	.	G	A	.	.	MAF_USDA=4.098
NC_035097.1	31200640	.	A	G	.	.	MAF_INRAE=5.696;MAF_USDA=44.706
NC_035097.1	31200692	.	T	A	.	.	MAF_INRAE=25.316
NC_035097.1	31200749	.	T	G	.	.	MAF_INRAE=35.833;MAF_USDA=14.583
NC_035097.1	31200765	.	C	A	.	.	MAF_INRAE=15.19;MAF_USDA=36.747
NC_035097.1	31200823	.	C	T	.	.	MAF_INRAE=12.025;MAF_USDA=8.929
NC_035097.1	31200859	.	G	A	.	.	MAF_INRAE=9.494;MAF_USDA=5.294
NC_035097.1	31200912	.	T	G	.	.	MAF_USDA=4.918
NC_035097.1	31200947	.	T	C	.	.	MAF_USDA=6.557
NC_035097.1	31201018	.	C	A	.	.	MAF_INRAE=27.215;MAF_USDA=30.588
NC_035097.1	31201027	.	G	T	.	.	MAF_INRAE=2.5;MAF_USDA=14.706
NC_035097.1	31201125	.	T	G	.	.	MAF_USDA=1.639
NC_035097.1	31201250	.	T	C	.	.	MAF_USDA=4.918
NC_035097.1	31201302	.	A	G	.	.	MAF_INRAE=36.667
NC_035097.1	31201324	.	G	A	.	.	MAF_USDA=6.557
NC_035097.1	31201411	.	G	T	.	.	MAF_INRAE=15.789;MAF_USDA=8.235
NC_035097.1	31201542	.	G	A	.	.	MAF_INRAE=8.861;MAF_USDA=8.824
NC_035097.1	31201643	.	G	A	.	.	MAF_USDA=2.459
NC_035097.1	31201679	.	T	C	.	.	MAF_INRAE=8.861;MAF_USDA=8.824
NC_035097.1	31201727	.	G	A	.	.	MAF_USDA=4.918
NC_035097.1	31201786	.	C	G	.	.	MAF_USDA=3.279
NC_035097.1	31201888	.	C	T	.	.	MAF_USDA=4.918
NC_035097.1	31201911	.	G	A	.	.	MAF_USDA=12.295
NC_035097.1	31201998	.	C	T	.	.	MAF_INRAE=15.789;MAF_USDA=8.235
NC_035097.1	31202004	.	T	G	.	.	MAF_INRAE=14.557;MAF_USDA=44.118
NC_035097.1	31202053	.	T	G	.	.	MAF_USDA=2.459
NC_035097.1	31202054	.	A	G	.	.	MAF_USDA=2.459
NC_035097.1	31202055	.	T	A	.	.	MAF_USDA=2.459
NC_035097.1	31202056	.	G	A	.	.	MAF_USDA=2.459
NC_035097.1	31202059	.	A	T	.	.	MAF_USDA=2.459
NC_035097.1	31202062	.	C	T	.	.	MAF_INRAE=11.667;MAF_USDA=7.059
NC_035097.1	31202068	.	T	A	.	.	MAF_INRAE=13.924;MAF_USDA=44.118
NC_035097.1	31202139	.	A	C	.	.	MAF_INRAE=12.025;MAF_USDA=8.824
NC_035097.1	31202171	.	T	C	.	.	MAF_INRAE=13.924;MAF_USDA=42.941
NC_035097.1	31202175	.	G	A	.	.	MAF_INRAE=12.025;MAF_USDA=8.824
NC_035097.1	31202218	.	A	G	.	.	MAF_INRAE=1.667;MAF_USDA=1.639
NC_035097.1	31202230	.	T	G	.	.	MAF_INRAE=9.494;MAF_USDA=4.118
NC_035097.1	31202349	.	C	A	.	.	MAF_INRAE=1.667;MAF_USDA=5.0
NC_035097.1	31205316	.	T	A	.	.	MAF_INRAE=10.833;MAF_USDA=7.059
NC_035097.1	31205407	.	T	C	.	.	MAF_USDA=9.412
NC_035097.1	31205415	.	T	G	.	.	MAF_INRAE=33.544;MAF_USDA=11.176
NC_035097.1	31205423	.	C	A	.	.	MAF_INRAE=12.025;MAF_USDA=10.588
NC_035097.1	31205455	.	A	G	.	.	MAF_INRAE=37.342;MAF_USDA=20.588
NC_035097.1	31205487	.	A	G	.	.	MAF_INRAE=32.911;MAF_USDA=8.824
NC_035097.1	31205543	.	A	G	.	.	MAF_INRAE=40.506;MAF_USDA=27.083
NC_035097.1	31205544	.	T	G	.	.	MAF_INRAE=38.333;MAF_USDA=27.083
NC_035097.1	31205618	.	A	G	.	.	MAF_INRAE=34.177;MAF_USDA=8.824
NC_035097.1	31205708	.	C	A	.	.	MAF_INRAE=8.333
NC_035097.1	31205718	.	T	C	.	.	MAF_INRAE=48.734;MAF_USDA=43.529
NC_035097.1	31205759	.	G	C	.	.	MAF_USDA=7.059
NC_035097.1	31205917	.	G	A	.	.	MAF_USDA=1.639
NC_035097.1	31205943	.	G	T	.	.	MAF_INRAE=33.544;MAF_USDA=8.824
NC_035097.1	31205980	.	T	C	.	.	MAF_INRAE=40.506;MAF_USDA=25.882
NC_035097.1	31205990	.	G	T	.	.	MAF_INRAE=34.177;MAF_USDA=8.824
NC_035097.1	31206049	.	A	G	.	.	MAF_INRAE=48.101;MAF_USDA=42.353
NC_035097.1	31206098	.	C	T	.	.	MAF_INRAE=36.076;MAF_USDA=12.941
NC_035097.1	31206226	.	C	A	.	.	MAF_INRAE=48.101;MAF_USDA=44.118
NC_035097.1	31206381	.	T	A	.	.	MAF_INRAE=35.443;MAF_USDA=17.647
NC_035097.1	31206412	.	C	T	.	.	MAF_INRAE=13.924;MAF_USDA=46.471
NC_035097.1	31206425	.	G	T	.	.	MAF_INRAE=1.667
NC_035097.1	31206427	.	T	A	.	.	MAF_INRAE=1.667
NC_035097.1	31206429	.	A	C	.	.	MAF_INRAE=1.667
NC_035097.1	31206475	.	T	G	.	.	MAF_USDA=1.639
NC_035097.1	31206516	.	T	C	.	.	MAF_INRAE=34.177;MAF_USDA=9.412
NC_035097.1	31206589	.	C	T	.	.	MAF_USDA=6.25
NC_035097.1	31206647	.	C	T	.	.	MAF_USDA=1.639
NC_035097.1	31206652	.	G	A	.	.	MAF_INRAE=3.333
NC_035097.1	31206688	.	C	G	.	.	MAF_INRAE=50.0;MAF_USDA=35.882
NC_035097.1	31206713	.	G	T	.	.	MAF_INRAE=25.949;MAF_USDA=3.279
NC_035097.1	31206733	.	C	A	.	.	MAF_INRAE=10.0;MAF_USDA=14.754
NC_035097.1	31206969	.	C	G	.	.	MAF_USDA=2.459
NC_035097.1	31207023	.	G	C	.	.	MAF_INRAE=15.19;MAF_USDA=24.706
NC_035097.1	31207074	.	G	A	.	.	MAF_INRAE=25.949;MAF_USDA=7.377
NC_035097.1	31207160	.	A	G	.	.	MAF_USDA=31.25
NC_035097.1	31207323	.	A	C	.	.	MAF_USDA=37.059
NC_035097.1	31207443	.	T	G	.	.	MAF_INRAE=1.667;MAF_USDA=9.016
NC_035097.1	31207455	.	T	A	.	.	MAF_INRAE=12.025;MAF_USDA=47.059
NC_035097.1	31207519	.	G	T	.	.	MAF_USDA=4.918
NC_035097.1	31208093	.	A	C	.	.	MAF_INRAE=2.5;MAF_USDA=14.706
NC_035097.1	31208146	.	G	A	.	.	MAF_INRAE=8.333
NC_035097.1	31208261	.	A	C	.	.	MAF_INRAE=14.167;MAF_USDA=47.647
NC_035097.1	31208262	.	G	A	.	.	MAF_INRAE=1.667
NC_035097.1	31208270	.	C	A	.	.	MAF_USDA=8.197
NC_035097.1	31208524	.	G	T	.	.	MAF_USDA=2.459
NC_035097.1	31208615	.	T	C	.	.	MAF_USDA=1.639
NC_035097.1	31208637	.	C	T	.	.	MAF_INRAE=45.57;MAF_USDA=32.353
NC_035097.1	31208717	.	T	C	.	.	MAF_USDA=4.706
NC_035097.1	31208722	.	A	G	.	.	MAF_INRAE=38.333;MAF_USDA=11.176
NC_035097.1	31208779	.	T	G	.	.	MAF_USDA=4.118
NC_035097.1	31208804	.	A	G	.	.	MAF_INRAE=27.215;MAF_USDA=40.0
NC_035097.1	31208825	.	G	A	.	.	MAF_INRAE=37.342;MAF_USDA=44.118
NC_035097.1	31208840	.	G	A	.	.	MAF_INRAE=20.253;MAF_USDA=12.941
NC_035097.1	31208844	.	T	A	.	.	MAF_INRAE=15.0;MAF_USDA=12.941
NC_035097.1	31208885	.	T	G	.	.	MAF_INRAE=27.848;MAF_USDA=3.279
NC_035097.1	31208941	.	T	C	.	.	MAF_USDA=1.639
NC_035097.1	31208955	.	T	C	.	.	MAF_INRAE=27.848;MAF_USDA=3.279
NC_035097.1	31208990	.	C	G	.	.	MAF_INRAE=37.342;MAF_USDA=10.0
NC_035097.1	31209003	.	T	C	.	.	MAF_INRAE=41.139;MAF_USDA=24.118
NC_035097.1	31209046	.	C	T	.	.	MAF_INRAE=43.671;MAF_USDA=24.706
NC_035097.1	31209105	.	G	T	.	.	MAF_INRAE=10.833;MAF_USDA=4.098
NC_035097.1	31209134	.	C	T	.	.	MAF_INRAE=11.667;MAF_USDA=5.294
NC_035097.1	31209137	.	C	T	.	.	MAF_INRAE=5.263;MAF_USDA=12.5
NC_035097.1	31209184	.	C	T	.	.	MAF_INRAE=1.667;MAF_USDA=4.918
NC_035097.1	31209266	.	G	A	.	.	MAF_INRAE=43.671;MAF_USDA=31.765
NC_035097.1	31209321	.	C	A	.	.	MAF_USDA=2.459
NC_035097.1	31209430	.	T	G	.	.	MAF_INRAE=38.608;MAF_USDA=49.412
NC_035097.1	31209541	.	A	G	.	.	MAF_INRAE=34.177;MAF_USDA=34.118
NC_035097.1	31209579	.	C	G	.	.	MAF_USDA=1.639
NC_035097.1	31209585	.	T	C	.	.	MAF_INRAE=39.873;MAF_USDA=44.118
NC_035097.1	31209599	.	A	G	.	.	MAF_INRAE=15.789;MAF_USDA=13.529
NC_035097.1	31209675	.	G	A	.	.	MAF_USDA=1.639
NC_035097.1	31209695	.	C	T	.	.	MAF_INRAE=10.833;MAF_USDA=1.639
NC_035097.1	31209730	.	C	T	.	.	MAF_USDA=1.639
NC_035097.1	31209789	.	T	A	.	.	MAF_INRAE=25.316
NC_035097.1	31209820	.	C	A	.	.	MAF_INRAE=5.063;MAF_USDA=18.235
NC_035097.1	31209835	.	G	A	.	.	MAF_INRAE=10.833;MAF_USDA=1.639
NC_035097.1	31209911	.	G	A	.	.	MAF_INRAE=5.063;MAF_USDA=17.647
NC_035097.1	31210094	.	A	T	.	.	MAF_INRAE=32.278;MAF_USDA=43.529
NC_035097.1	31210140	.	T	G	.	.	MAF_INRAE=27.215;MAF_USDA=38.235
NC_035097.1	31210150	.	T	C	.	.	MAF_INRAE=27.215;MAF_USDA=38.235
NC_035097.1	31210160	.	G	T	.	.	MAF_USDA=2.941
NC_035097.1	31210218	.	T	C	.	.	MAF_USDA=3.529
NC_035097.1	31210225	.	C	A	.	.	MAF_USDA=1.639
NC_035097.1	31210332	.	A	C	.	.	MAF_INRAE=43.671;MAF_USDA=32.353
NC_035097.1	31210333	.	A	T	.	.	MAF_INRAE=25.833;MAF_USDA=42.353
NC_035097.1	31210352	.	A	T	.	.	MAF_INRAE=27.215;MAF_USDA=38.824
NC_035097.1	31210383	.	A	C	.	.	MAF_INRAE=5.063;MAF_USDA=18.824
NC_035097.1	31210390	.	A	G	.	.	MAF_INRAE=5.063;MAF_USDA=17.647
NC_035097.1	31210432	.	C	G	.	.	MAF_USDA=1.639
NC_035097.1	31210444	.	A	T	.	.	MAF_INRAE=5.063;MAF_USDA=17.647
NC_035097.1	31210445	.	T	G	.	.	MAF_INRAE=1.667;MAF_USDA=18.235
NC_035097.1	31210457	.	A	G	.	.	MAF_INRAE=5.063;MAF_USDA=17.059
NC_035097.1	31210462	.	A	G	.	.	MAF_INRAE=32.911;MAF_USDA=42.941
NC_035097.1	31210513	.	G	T	.	.	MAF_INRAE=10.833;MAF_USDA=1.639
NC_035097.1	31210565	.	T	C	.	.	MAF_INRAE=28.481;MAF_USDA=3.279
NC_035097.1	31210638	.	G	A	.	.	MAF_INRAE=25.316;MAF_USDA=2.459
NC_035097.1	31210659	.	C	A	.	.	MAF_USDA=1.639
NC_035097.1	31210694	.	G	A	.	.	MAF_INRAE=1.667;MAF_USDA=4.918
NC_035097.1	31210711	.	T	G	.	.	MAF_INRAE=32.911;MAF_USDA=43.529
NC_035097.1	31210740	.	A	G	.	.	MAF_USDA=2.459
NC_035097.1	31210748	.	C	A	.	.	MAF_INRAE=5.263;MAF_USDA=4.706
NC_035097.1	31210755	.	T	A	.	.	MAF_USDA=1.639
NC_035097.1	31210806	.	C	T	.	.	MAF_INRAE=43.671;MAF_USDA=31.765
NC_035097.1	31210868	.	A	C	.	.	MAF_INRAE=15.789;MAF_USDA=17.647
NC_035097.1	31210885	.	C	A	.	.	MAF_INRAE=15.789;MAF_USDA=15.294
NC_035097.1	31210979	.	A	T	.	.	MAF_INRAE=32.278;MAF_USDA=41.765
NC_035097.1	31211021	.	A	T	.	.	MAF_INRAE=5.063;MAF_USDA=17.059
NC_035097.1	31211059	.	G	C	.	.	MAF_INRAE=5.063;MAF_USDA=17.647
NC_035097.1	31211072	.	G	T	.	.	MAF_INRAE=5.063;MAF_USDA=17.647
NC_035097.1	31211177	.	T	G	.	.	MAF_INRAE=32.278;MAF_USDA=42.941
NC_035097.1	31211486	.	C	T	.	.	MAF_INRAE=24.684;MAF_USDA=2.459
NC_035097.1	31211513	.	A	G	.	.	MAF_INRAE=5.263;MAF_USDA=10.0
NC_035097.1	31211549	.	T	G	.	.	MAF_INRAE=5.263;MAF_USDA=9.412
NC_035097.1	31211562	.	T	C	.	.	MAF_INRAE=15.789;MAF_USDA=12.941
NC_035097.1	31211574	.	G	T	.	.	MAF_INRAE=11.392;MAF_USDA=11.765
NC_035097.1	31211619	.	T	C	.	.	MAF_INRAE=38.608;MAF_USDA=49.412
NC_035097.1	31211718	.	G	T	.	.	MAF_USDA=1.639
NC_035097.1	31211768	.	A	G	.	.	MAF_USDA=3.529
NC_035097.1	31211800	.	C	A	.	.	MAF_USDA=4.706
NC_035097.1	31211932	.	C	A	.	.	MAF_INRAE=9.167;MAF_USDA=1.639
NC_035097.1	31211954	.	T	C	.	.	MAF_INRAE=43.671;MAF_USDA=32.353
NC_035097.1	31211969	.	C	G	.	.	MAF_USDA=2.459
NC_035097.1	31212136	.	C	T	.	.	MAF_INRAE=39.873;MAF_USDA=44.706
NC_035097.1	31212194	.	T	C	.	.	MAF_INRAE=27.848;MAF_USDA=37.059
NC_035097.1	31212199	.	A	G	.	.	MAF_INRAE=27.848;MAF_USDA=37.059
NC_035097.1	31212221	.	G	T	.	.	MAF_INRAE=49.367;MAF_USDA=24.706
NC_035097.1	31212250	.	C	A	.	.	MAF_INRAE=17.722;MAF_USDA=20.588
NC_035097.1	31212252	.	C	T	.	.	MAF_USDA=3.279
NC_035097.1	31212265	.	A	C	.	.	MAF_INRAE=27.215;MAF_USDA=37.059
NC_035097.1	31212276	.	C	A	.	.	MAF_INRAE=5.263;MAF_USDA=8.824
NC_035097.1	31212285	.	G	A	.	.	MAF_INRAE=10.833;MAF_USDA=4.098
NC_035097.1	31212343	.	G	A	.	.	MAF_USDA=1.639
NC_035097.1	31212466	.	C	T	.	.	MAF_INRAE=50.0;MAF_USDA=20.588
NC_035097.1	31212467	.	C	G	.	.	MAF_USDA=3.279
NC_035097.1	31212468	.	C	A	.	.	MAF_USDA=3.279
NC_035097.1	31212507	.	A	T	.	.	MAF_INRAE=15.789;MAF_USDA=14.706
NC_035097.1	31212514	.	G	A	.	.	MAF_USDA=1.639
NC_035097.1	31212615	.	G	A	.	.	MAF_INRAE=2.5;MAF_USDA=27.059
NC_035097.1	31212620	.	ATG	ATT	.	.	MAF_USDA=45.833
NC_035097.1	31212622	.	G	T	.	.	MAF_INRAE=26.316;MAF_USDA=27.049
NC_035097.1	31212631	.	T	G	.	.	MAF_USDA=4.118
NC_035097.1	31212632	.	G	T	.	.	MAF_USDA=2.459
NC_035097.1	31212725	.	A	T	.	.	MAF_USDA=8.197
NC_035097.1	31212733	.	A	T	.	.	MAF_INRAE=28.481;MAF_USDA=35.294
NC_035097.1	31212740	.	G	A	.	.	MAF_INRAE=10.0;MAF_USDA=8.235
NC_035097.1	31212750	.	A	G	.	.	MAF_INRAE=10.0;MAF_USDA=8.235
NC_035097.1	31212799	.	G	T	.	.	MAF_INRAE=11.392;MAF_USDA=22.941
NC_035097.1	31212826	.	A	C	.	.	MAF_INRAE=10.0;MAF_USDA=8.235
NC_035097.1	31212850	.	C	T	.	.	MAF_INRAE=15.789;MAF_USDA=18.235
NC_035097.1	31212886	.	A	G	.	.	MAF_INRAE=49.367;MAF_USDA=20.588
NC_035097.1	31212948	.	T	C	.	.	MAF_INRAE=15.789;MAF_USDA=29.412
NC_035097.1	31212964	.	C	T	.	.	MAF_INRAE=50.0;MAF_USDA=32.941
NC_035097.1	31212998	.	G	A	.	.	MAF_INRAE=17.722;MAF_USDA=7.647
NC_035097.1	31213006	.	T	C	.	.	MAF_INRAE=1.667;MAF_USDA=4.918
NC_035097.1	31213011	.	G	A	.	.	MAF_INRAE=45.57;MAF_USDA=49.412
NC_035097.1	31213015	.	A	C	.	.	MAF_INRAE=45.0;MAF_USDA=20.588
NC_035097.1	31213019	.	A	C	.	.	MAF_USDA=1.639
NC_035097.1	31213033	.	T	G	.	.	MAF_USDA=1.639
NC_035097.1	31213063	.	A	C	.	.	MAF_USDA=10.417
NC_035097.1	31213067	.	T	G	.	.	MAF_INRAE=50.0;MAF_USDA=25.0
NC_035097.1	31213171	.	C	T	.	.	MAF_USDA=3.279
NC_035097.1	31213201	.	GGTGC	GGTGG	.	.	MAF_USDA=33.333
NC_035097.1	31213205	.	C	G	.	.	MAF_INRAE=36.076
NC_035097.1	31213227	.	T	C	.	.	MAF_INRAE=1.667;MAF_USDA=4.918
NC_035097.1	31213230	.	C	A	.	.	MAF_INRAE=1.667;MAF_USDA=4.918
NC_035097.1	31213232	.	C	T	.	.	MAF_INRAE=42.105;MAF_USDA=47.647
NC_035097.1	31213237	.	A	G	.	.	MAF_USDA=3.279
NC_035097.1	31213254	.	T	C	.	.	MAF_INRAE=47.468;MAF_USDA=22.353
NC_035097.1	31213279	.	T	A	.	.	MAF_USDA=1.639
NC_035097.1	31213280	.	A	T	.	.	MAF_INRAE=31.579;MAF_USDA=27.647
NC_035097.1	31213281	.	A	T	.	.	MAF_USDA=19.672
NC_035097.1	31213288	.	T	A	.	.	MAF_INRAE=36.842;MAF_USDA=20.588
NC_035097.1	31213297	.	C	G	.	.	MAF_INRAE=36.842;MAF_USDA=24.118
NC_035097.1	31213393	.	A	C	.	.	MAF_INRAE=6.667
NC_035097.1	31213426	.	G	A	.	.	MAF_USDA=48.235
NC_035097.1	31213452	.	G	A	.	.	MAF_USDA=2.459
NC_035097.1	31213464	.	C	T	.	.	MAF_USDA=1.639
NC_035097.1	31213497	.	G	A	.	.	MAF_USDA=2.459
NC_035097.1	31213533	.	T	C	.	.	MAF_INRAE=18.987;MAF_USDA=28.824
NC_035097.1	31213569	.	A	G	.	.	MAF_USDA=4.098
NC_035097.1	31213579	.	A	C	.	.	MAF_INRAE=8.333;MAF_USDA=10.656
NC_035097.1	31213598	.	A	G	.	.	MAF_USDA=1.639
NC_035097.1	31213650	.	G	A	.	.	MAF_INRAE=50.0;MAF_USDA=20.0
NC_035097.1	31213670	.	G	T	.	.	MAF_INRAE=13.291;MAF_USDA=17.059
NC_035097.1	31213690	.	A	T	.	.	MAF_INRAE=39.873;MAF_USDA=24.118
NC_035097.1	31213728	.	C	A	.	.	MAF_INRAE=33.544;MAF_USDA=42.941
NC_035097.1	31213730	.	G	T	.	.	MAF_USDA=16.393
NC_035097.1	31213735	.	G	T	.	.	MAF_INRAE=11.667;MAF_USDA=5.882
NC_035097.1	31213745	.	C	T	.	.	MAF_INRAE=33.544;MAF_USDA=40.588
NC_035097.1	31213756	.	T	A	.	.	MAF_USDA=3.279
NC_035097.1	31213790	.	G	A	.	.	MAF_USDA=16.471
NC_035097.1	31213791	.	T	A	.	.	MAF_USDA=16.471
NC_035097.1	31213792	.	A	T	.	.	MAF_USDA=16.471
NC_035097.1	31213801	.	C	T	.	.	MAF_INRAE=15.789;MAF_USDA=14.706
NC_035097.1	31213804	.	G	A	.	.	MAF_USDA=14.706
NC_035097.1	31213805	.	T	C	.	.	MAF_INRAE=5.263;MAF_USDA=13.529
NC_035097.1	31213818	.	A	G	.	.	MAF_USDA=14.706
NC_035097.1	31213823	.	G	A	.	.	MAF_INRAE=5.263;MAF_USDA=7.059
NC_035097.1	31213830	.	T	C	.	.	MAF_USDA=13.115
NC_035097.1	31213932	.	G	A	.	.	MAF_INRAE=5.263;MAF_USDA=13.529
NC_035097.1	31213974	.	C	T	.	.	MAF_USDA=3.279
NC_035097.1	31214010	.	C	T	.	.	MAF_INRAE=27.215;MAF_USDA=24.706
NC_035097.1	31214067	.	C	A	.	.	MAF_INRAE=27.215;MAF_USDA=38.824
NC_035097.1	31214095	.	A	G	.	.	MAF_INRAE=8.333
NC_035097.1	31214124	.	T	C	.	.	MAF_INRAE=15.789;MAF_USDA=18.824
NC_035097.1	31214128	.	C	A	.	.	MAF_INRAE=33.333;MAF_USDA=45.294
NC_035097.1	31214304	.	G	A	.	.	MAF_USDA=1.639
NC_035097.1	31214339	.	T	G	.	.	MAF_INRAE=5.263;MAF_USDA=10.0
NC_035097.1	31214385	.	C	T	.	.	MAF_INRAE=5.263;MAF_USDA=10.0
NC_035097.1	31214425	.	A	T	.	.	MAF_USDA=18.75
NC_035097.1	31214431	.	T	G	.	.	MAF_USDA=6.25
NC_035097.1	31214516	.	A	G	.	.	MAF_INRAE=2.5;MAF_USDA=17.647
NC_035097.1	31214563	.	T	A	.	.	MAF_INRAE=27.848;MAF_USDA=38.235
NC_035097.1	31214651	.	C	T	.	.	MAF_INRAE=9.167
NC_035097.1	31214757	.	G	A	.	.	MAF_USDA=2.459
NC_035097.1	31214765	.	T	C	.	.	MAF_INRAE=2.5;MAF_USDA=14.583
NC_035097.1	31214795	.	A	C	.	.	MAF_INRAE=8.228;MAF_USDA=20.588
NC_035097.1	31214828	.	C	A	.	.	MAF_INRAE=36.842
NC_035097.1	31214833	.	T	C	.	.	MAF_INRAE=15.789;MAF_USDA=27.083
NC_035097.1	31214841	.	G	T	.	.	MAF_USDA=1.639
NC_035097.1	31214864	.	G	A	.	.	MAF_INRAE=1.667;MAF_USDA=4.918
NC_035097.1	31214937	.	C	T	.	.	MAF_INRAE=42.105;MAF_USDA=47.059
NC_035097.1	31214997	.	G	A	.	.	MAF_USDA=2.459
NC_035097.1	31215027	.	C	A	.	.	MAF_INRAE=2.5;MAF_USDA=17.059
NC_035097.1	31215086	.	G	A	.	.	MAF_INRAE=28.481;MAF_USDA=37.059
NC_035097.1	31215096	.	G	A	.	.	MAF_INRAE=36.709;MAF_USDA=47.059
NC_035097.1	31215166	.	G	A	.	.	MAF_USDA=2.459
NC_035097.1	31215222	.	C	T	.	.	MAF_INRAE=8.333;MAF_USDA=3.279
NC_035097.1	31215238	.	C	T	.	.	MAF_USDA=3.279
NC_035097.1	31215382	.	C	T	.	.	MAF_INRAE=5.263;MAF_USDA=12.5
NC_035097.1	31215421	.	G	T	.	.	MAF_USDA=8.235
NC_035097.1	31215445	.	C	T	.	.	MAF_INRAE=8.228;MAF_USDA=15.882
NC_035097.1	31215475	.	T	G	.	.	MAF_INRAE=37.342;MAF_USDA=42.941
NC_035097.1	31215482	.	C	A	.	.	MAF_INRAE=37.342;MAF_USDA=42.941
NC_035097.1	31215584	.	T	A	.	.	MAF_INRAE=8.333;MAF_USDA=1.639
NC_035097.1	31215638	.	G	T	.	.	MAF_INRAE=12.5;MAF_USDA=12.5
NC_035097.1	31215709	.	T	G	.	.	MAF_INRAE=5.263;MAF_USDA=12.353
NC_035097.1	31215725	.	T	A	.	.	MAF_INRAE=5.263;MAF_USDA=12.353
NC_035097.1	31215736	.	G	A	.	.	MAF_USDA=2.459
NC_035097.1	31215738	.	G	A	.	.	MAF_INRAE=5.063
NC_035097.1	31215758	.	A	G	.	.	MAF_USDA=10.656
NC_035097.1	31215832	.	A	G	.	.	MAF_INRAE=46.835;MAF_USDA=37.059
NC_035097.1	31215906	.	G	A	.	.	MAF_USDA=2.083
NC_035097.1	31215925	.	G	T	.	.	MAF_USDA=8.824
NC_035097.1	31215957	.	A	G	.	.	MAF_INRAE=8.228;MAF_USDA=39.412
NC_035097.1	31215969	.	C	A	.	.	MAF_USDA=5.738
NC_035097.1	31216084	.	C	A	.	.	MAF_USDA=3.279
NC_035097.1	31216097	.	C	G	.	.	MAF_INRAE=21.053;MAF_USDA=39.412
NC_035097.1	31216358	.	G	T	.	.	MAF_USDA=4.237
NC_035097.1	31216400	.	C	A	.	.	MAF_USDA=12.5
NC_035097.1	31216402	.	C	T	.	.	MAF_USDA=44.706
NC_035097.1	31216427	.	T	C	.	.	MAF_INRAE=22.5;MAF_USDA=2.459
NC_035097.1	31216451	.	C	T	.	.	MAF_INRAE=10.0;MAF_USDA=1.639
NC_035097.1	31216459	.	G	A	.	.	MAF_INRAE=25.316;MAF_USDA=2.459
NC_035097.1	31216471	.	C	T	.	.	MAF_USDA=12.295
NC_035097.1	31216514	.	G	T	.	.	MAF_USDA=6.25
NC_035097.1	31216520	.	G	A	.	.	MAF_INRAE=18.354;MAF_USDA=29.412
NC_035097.1	31216689	.	G	A	.	.	MAF_USDA=25.0
NC_035097.1	31216709	.	A	T	.	.	MAF_INRAE=21.053;MAF_USDA=21.765
NC_035097.1	31216801	.	A	C	.	.	MAF_INRAE=21.053;MAF_USDA=21.765
NC_035097.1	31216811	.	C	T	.	.	MAF_INRAE=21.053;MAF_USDA=21.765
NC_035097.1	31216840	.	G	A	.	.	MAF_INRAE=10.833;MAF_USDA=1.639
NC_035097.1	31216848	.	G	C	.	.	MAF_USDA=3.333
NC_035097.1	31216856	.	G	A	.	.	MAF_INRAE=12.658;MAF_USDA=25.595
NC_035097.1	31216903	.	C	T	.	.	MAF_USDA=2.353
NC_035097.1	31217038	.	T	C	.	.	MAF_INRAE=3.333;MAF_USDA=16.471
NC_035097.1	31217149	.	T	G	.	.	MAF_USDA=2.459
NC_035097.1	31217347	.	C	T	.	.	MAF_USDA=3.279
NC_035097.1	31217381	.	A	C	.	.	MAF_USDA=2.353
NC_035097.1	31217420	.	G	T	.	.	MAF_USDA=1.639
NC_035097.1	31217423	.	C	A	.	.	MAF_INRAE=15.833;MAF_USDA=28.235
NC_035097.1	31217480	.	G	A	.	.	MAF_INRAE=2.5;MAF_USDA=15.882
NC_035097.1	31217510	.	A	C	.	.	MAF_INRAE=12.658;MAF_USDA=25.294
NC_035097.1	31217536	.	T	C	.	.	MAF_INRAE=2.5;MAF_USDA=17.059
NC_035097.1	31217549	.	C	T	.	.	MAF_INRAE=1.667
NC_035097.1	31217677	.	G	A	.	.	MAF_INRAE=21.053;MAF_USDA=21.765
NC_035097.1	31217689	.	C	T	.	.	MAF_USDA=1.639
NC_035097.1	31217701	.	C	T	.	.	MAF_USDA=1.639
NC_035097.1	31217877	.	C	A	.	.	MAF_INRAE=21.053
NC_035097.1	31217887	.	G	T	.	.	MAF_INRAE=21.053;MAF_USDA=49.39
NC_035097.1	31218080	.	C	T	.	.	MAF_USDA=2.353
NC_035097.1	31218162	.	G	A	.	.	MAF_USDA=1.639
NC_035097.1	31218168	.	A	G	.	.	MAF_INRAE=18.354;MAF_USDA=38.824
NC_035097.1	31218179	.	A	C	.	.	MAF_INRAE=5.263;MAF_USDA=4.706
NC_035097.1	31218201	.	G	A	.	.	MAF_USDA=1.639
NC_035097.1	31218220	.	A	G	.	.	MAF_USDA=6.557
NC_035097.1	31218227	.	C	A	.	.	MAF_USDA=9.016
NC_035097.1	31218233	.	G	T	.	.	MAF_USDA=6.557
NC_035097.1	31218267	.	C	T	.	.	MAF_USDA=2.459
NC_035097.1	31218340	.	A	T	.	.	MAF_INRAE=21.053;MAF_USDA=17.647
NC_035097.1	31218385	.	C	A	.	.	MAF_INRAE=34.177;MAF_USDA=35.294
NC_035097.1	31218402	.	C	T	.	.	MAF_USDA=5.738
NC_035097.1	31218412	.	C	T	.	.	MAF_USDA=1.639
NC_035097.1	31218433	.	C	T	.	.	MAF_INRAE=40.506;MAF_USDA=48.824
NC_035097.1	31218452	.	C	A	.	.	MAF_USDA=18.235
NC_035097.1	31218529	.	G	T	.	.	MAF_USDA=2.353
NC_035097.1	31218532	.	A	T	.	.	MAF_INRAE=2.5;MAF_USDA=18.235
NC_035097.1	31218538	.	C	A	.	.	MAF_USDA=5.738
NC_035097.1	31218541	.	C	A	.	.	MAF_USDA=7.059
NC_035097.1	31218621	.	T	G	.	.	MAF_INRAE=50.0;MAF_USDA=48.824
NC_035097.1	31218769	.	G	A	.	.	MAF_INRAE=15.789;MAF_USDA=27.083
NC_035097.1	31218793	.	C	A	.	.	MAF_USDA=19.643
NC_035097.1	31218796	.	T	C	.	.	MAF_USDA=19.643
NC_035097.1	31218802	.	C	T	.	.	MAF_USDA=19.412
NC_035097.1	31218811	.	G	T	.	.	MAF_USDA=19.412
NC_035097.1	31218816	.	T	C	.	.	MAF_USDA=19.048
NC_035097.1	31218890	.	C	A	.	.	MAF_INRAE=47.5
NC_035097.1	31218928	.	C	T	.	.	MAF_USDA=1.639
NC_035097.1	31218929	.	G	A	.	.	MAF_USDA=2.459
NC_035097.1	31219013	.	A	G	.	.	MAF_INRAE=48.734;MAF_USDA=45.882
NC_035097.1	31219014	.	G	A	.	.	MAF_INRAE=47.5;MAF_USDA=45.882
NC_035097.1	31219073	.	CTTTTTTA	CTTTTTTC	.	.	MAF_USDA=31.25
NC_035097.1	31219080	.	A	C	.	.	MAF_INRAE=11.667;MAF_USDA=12.295
NC_035097.1	31219121	.	C	T	.	.	MAF_USDA=2.459
NC_035097.1	31219135	.	T	C	.	.	MAF_INRAE=15.19;MAF_USDA=19.412
NC_035097.1	31219203	.	G	A	.	.	MAF_INRAE=50.0;MAF_USDA=48.824
NC_035097.1	31219309	.	G	A	.	.	MAF_INRAE=50.0;MAF_USDA=28.235
NC_035097.1	31219366	.	G	A	.	.	MAF_INRAE=50.0;MAF_USDA=45.294
NC_035097.1	31219368	.	G	T	.	.	MAF_INRAE=1.667;MAF_USDA=4.918
NC_035097.1	31219583	.	T	A	.	.	MAF_INRAE=50.0;MAF_USDA=50.0
NC_035097.1	31219589	.	T	C	.	.	MAF_USDA=3.279
NC_035097.1	31219639	.	A	G	.	.	MAF_INRAE=32.278;MAF_USDA=11.765
NC_035097.1	31219744	.	G	A	.	.	MAF_USDA=3.279
NC_035097.1	31219753	.	T	C	.	.	MAF_USDA=1.639
NC_035097.1	31219804	.	C	A	.	.	MAF_USDA=6.25
NC_035097.1	31219922	.	C	G	.	.	MAF_INRAE=22.152;MAF_USDA=24.706
NC_035097.1	31219945	.	C	T	.	.	MAF_USDA=8.197
NC_035097.1	31220032	.	A	G	.	.	MAF_USDA=4.918
NC_035097.1	31220065	.	G	A	.	.	MAF_USDA=4.098
NC_035097.1	31220128	.	C	A	.	.	MAF_INRAE=43.038;MAF_USDA=40.588
NC_035097.1	31220140	.	T	C	.	.	MAF_INRAE=35.443;MAF_USDA=29.412
NC_035097.1	31220149	.	C	T	.	.	MAF_INRAE=35.443;MAF_USDA=28.824
NC_035097.1	31220197	.	T	C	.	.	MAF_INRAE=3.333;MAF_USDA=16.667
NC_035097.1	31220220	.	T	G	.	.	MAF_INRAE=34.81;MAF_USDA=30.952
NC_035097.1	31220221	.	T	A	.	.	MAF_INRAE=1.667;MAF_USDA=7.5
NC_035097.1	31220222	.	A	T	.	.	MAF_INRAE=34.167;MAF_USDA=27.976
NC_035097.1	31220380	.	G	A	.	.	MAF_INRAE=34.81;MAF_USDA=31.25
NC_035097.1	31220509	.	G	A	.	.	MAF_INRAE=2.5;MAF_USDA=17.059
NC_035097.1	31220563	.	A	G	.	.	MAF_USDA=5.738
NC_035097.1	31220670	.	A	T	.	.	MAF_USDA=3.279
NC_035097.1	31220885	.	T	C	.	.	MAF_INRAE=36.076;MAF_USDA=31.765
NC_035097.1	31220943	.	A	C	.	.	MAF_USDA=3.279
NC_035097.1	31220947	.	A	T	.	.	MAF_USDA=5.738
NC_035097.1	31221021	.	C	T	.	.	MAF_USDA=4.098
NC_035097.1	31221045	.	A	C	.	.	MAF_INRAE=1.667
NC_035097.1	31221085	.	T	C	.	.	MAF_USDA=3.279
NC_035097.1	31221182	.	T	G	.	.	MAF_INRAE=5.263;MAF_USDA=2.353
NC_035097.1	31221205	.	T	C	.	.	MAF_INRAE=17.089;MAF_USDA=50.0
NC_035097.1	31221239	.	T	C	.	.	MAF_INRAE=5.263;MAF_USDA=2.353
NC_035097.1	31221253	.	T	C	.	.	MAF_USDA=1.639
NC_035097.1	31221447	.	G	A	.	.	MAF_USDA=14.754
NC_035097.1	31221513	.	G	T	.	.	MAF_USDA=4.098
NC_035097.1	31221530	.	G	A	.	.	MAF_USDA=3.279
NC_035097.1	31221713	.	G	T	.	.	MAF_INRAE=10.526;MAF_USDA=12.353
NC_035097.1	31221729	.	A	T	.	.	MAF_USDA=2.083
NC_035097.1	31221788	.	A	G	.	.	MAF_USDA=2.459
NC_035097.1	31221855	.	A	C	.	.	MAF_INRAE=31.646;MAF_USDA=9.412
NC_035097.1	31222010	.	C	T	.	.	MAF_INRAE=5.263;MAF_USDA=1.765
NC_035097.1	31222074	.	A	C	.	.	MAF_INRAE=10.833;MAF_USDA=8.824
NC_035097.1	31222075	.	C	A	.	.	MAF_INRAE=10.833
NC_035097.1	31222077	.	T	A	.	.	MAF_INRAE=10.833
NC_035097.1	31222079	.	T	A	.	.	MAF_INRAE=10.833
NC_035097.1	31222084	.	T	C	.	.	MAF_INRAE=12.025
NC_035097.1	31222344	.	T	C	.	.	MAF_INRAE=5.263
NC_035097.1	31222419	.	C	A	.	.	MAF_USDA=1.639
NC_035097.1	31222444	.	G	A	.	.	MAF_USDA=6.557
NC_035097.1	31222603	.	A	T	.	.	MAF_USDA=3.279
NC_035097.1	31222658	.	G	A	.	.	MAF_INRAE=48.734;MAF_USDA=31.176
NC_035097.1	31222755	.	G	T	.	.	MAF_USDA=3.279
NC_035097.1	31222904	.	G	T	.	.	MAF_USDA=25.0
NC_035097.1	31222921	.	A	C	.	.	MAF_INRAE=1.667
NC_035097.1	31223061	.	T	C	.	.	MAF_INRAE=13.924;MAF_USDA=43.529
NC_035097.1	31223070	.	G	A	.	.	MAF_USDA=4.098
NC_035097.1	31223255	.	G	A	.	.	MAF_USDA=3.279
NC_035097.1	31223275	.	A	G	.	.	MAF_USDA=12.941
NC_035097.1	31223288	.	G	T	.	.	MAF_INRAE=15.19;MAF_USDA=27.647
NC_035097.1	31223319	.	A	T	.	.	MAF_USDA=1.639
NC_035097.1	31223333	.	G	A	.	.	MAF_USDA=1.639
NC_035097.1	31223405	.	C	T	.	.	MAF_INRAE=6.667;MAF_USDA=6.557
NC_035097.1	31223430	.	T	A	.	.	MAF_USDA=4.098
NC_035097.1	31223461	.	A	G	.	.	MAF_INRAE=1.667;MAF_USDA=4.918
NC_035097.1	31223468	.	G	A	.	.	MAF_USDA=6.557
NC_035097.1	31223481	.	G	A	.	.	MAF_INRAE=1.667
NC_035097.1	31223559	.	T	C	.	.	MAF_USDA=1.639
NC_035097.1	31223574	.	C	T	.	.	MAF_INRAE=8.333;MAF_USDA=6.557
NC_035097.1	31223588	.	G	T	.	.	MAF_INRAE=13.291;MAF_USDA=30.588
NC_035097.1	31223669	.	G	A	.	.	MAF_USDA=2.459
NC_035097.1	31223723	.	T	C	.	.	MAF_INRAE=19.62;MAF_USDA=35.294
NC_035097.1	31223766	.	T	A	.	.	MAF_INRAE=34.81;MAF_USDA=24.118
NC_035097.1	31223772	.	T	C	.	.	MAF_USDA=1.639
NC_035097.1	31223815	.	G	A	.	.	MAF_USDA=10.417
NC_035097.1	31223950	.	A	C	.	.	MAF_USDA=1.639
NC_035097.1	31224132	.	C	A	.	.	MAF_USDA=1.639
NC_035097.1	31224133	.	A	G	.	.	MAF_USDA=1.639
NC_035097.1	31224169	.	A	T	.	.	MAF_INRAE=15.19;MAF_USDA=45.294
NC_035097.1	31224258	.	C	A	.	.	MAF_USDA=1.639
NC_035097.1	31224264	.	C	T	.	.	MAF_INRAE=12.658;MAF_USDA=28.235
NC_035097.1	31224285	.	C	A	.	.	MAF_INRAE=25.316;MAF_USDA=4.098
NC_035097.1	31224287	.	A	T	.	.	MAF_INRAE=11.667;MAF_USDA=28.824
NC_035097.1	31224307	.	C	T	.	.	MAF_INRAE=12.658;MAF_USDA=28.824
NC_035097.1	31224359	.	A	T	.	.	MAF_USDA=1.639
NC_035097.1	31224368	.	A	C	.	.	MAF_INRAE=25.316;MAF_USDA=1.639
NC_035097.1	31224419	.	G	A	.	.	MAF_INRAE=12.658;MAF_USDA=28.824
NC_035097.1	31224445	.	A	C	.	.	MAF_INRAE=12.658;MAF_USDA=29.412
NC_035097.1	31224584	.	G	A	.	.	MAF_INRAE=32.911;MAF_USDA=8.235
NC_035097.1	31224668	.	A	G	.	.	MAF_INRAE=33.544;MAF_USDA=10.588
NC_035097.1	31224706	.	G	A	.	.	MAF_INRAE=41.772;MAF_USDA=21.176
NC_035097.1	31224783	.	T	C	.	.	MAF_INRAE=1.667;MAF_USDA=7.377
NC_035097.1	31224795	.	C	T	.	.	MAF_USDA=4.918
NC_035097.1	31224876	.	T	A	.	.	MAF_INRAE=1.667
NC_035097.1	31225012	.	G	T	.	.	MAF_USDA=7.377
NC_035097.1	31225052	.	G	A	.	.	MAF_INRAE=1.667;MAF_USDA=9.016
NC_035097.1	31225067	.	C	A	.	.	MAF_INRAE=1.667;MAF_USDA=9.016
NC_035097.1	31225074	.	A	T	.	.	MAF_USDA=1.639
NC_035097.1	31225189	.	A	T	.	.	MAF_USDA=6.25
NC_035097.1	31225198	.	T	G,A	.	.	MAF_INRAE=1.667;MAF_USDA=7.377
NC_035097.1	31225201	.	A	C	.	.	MAF_USDA=4.918
NC_035097.1	31225329	.	C	T	.	.	MAF_INRAE=41.139;MAF_USDA=10.0
NC_035097.1	31225403	.	G	A	.	.	MAF_USDA=3.279
NC_035097.1	31225542	.	A	C	.	.	MAF_INRAE=1.667;MAF_USDA=6.557
NC_035097.1	31225565	.	C	T	.	.	MAF_INRAE=40.506;MAF_USDA=10.0
NC_035097.1	31225569	.	T	C	.	.	MAF_INRAE=40.0;MAF_USDA=10.0
NC_035097.1	31225670	.	G	A	.	.	MAF_INRAE=5.263;MAF_USDA=2.083
NC_035097.1	31225733	.	A	T	.	.	MAF_INRAE=2.5
NC_035097.1	31225748	.	C	T	.	.	MAF_INRAE=1.667;MAF_USDA=5.738
NC_035097.1	31225781	.	G	A	.	.	MAF_INRAE=42.105;MAF_USDA=20.492
NC_035097.1	31225811	.	A	T	.	.	MAF_INRAE=1.667;MAF_USDA=18.852
NC_035097.1	31225849	.	T	C	.	.	MAF_USDA=14.706
NC_035097.1	31225982	.	C	T	.	.	MAF_USDA=1.639
NC_035097.1	31225987	.	G	T	.	.	MAF_INRAE=43.671;MAF_USDA=41.176
NC_035097.1	31225989	.	A	G	.	.	MAF_USDA=7.377
NC_035097.1	31225992	.	A	G	.	.	MAF_INRAE=43.671;MAF_USDA=45.882
NC_035097.1	31225996	.	A	G	.	.	MAF_INRAE=38.333;MAF_USDA=10.0
NC_035097.1	31226014	.	A	T	.	.	MAF_INRAE=1.667
NC_035097.1	31226024	.	A	T	.	.	MAF_INRAE=2.5
NC_035097.1	31226045	.	C	T	.	.	MAF_USDA=3.279
NC_035097.1	31226068	.	T	A	.	.	MAF_INRAE=1.667;MAF_USDA=12.295
NC_035097.1	31226126	.	G	T	.	.	MAF_USDA=14.118
NC_035097.1	31226185	.	C	T	.	.	MAF_USDA=1.639
NC_035097.1	31226275	.	T	A	.	.	MAF_USDA=7.377
NC_035097.1	31226283	.	C	A	.	.	MAF_USDA=7.377
NC_035097.1	31226303	.	C	A	.	.	MAF_INRAE=43.038;MAF_USDA=40.588
NC_035097.1	31226328	.	T	C	.	.	MAF_USDA=12.353
NC_035097.1	31226468	.	G	T	.	.	MAF_INRAE=33.544;MAF_USDA=24.118
NC_035097.1	31226469	.	C	A	.	.	MAF_USDA=1.639
NC_035097.1	31226479	.	T	G	.	.	MAF_INRAE=33.544;MAF_USDA=23.81
NC_035097.1	31226494	.	T	C	.	.	MAF_INRAE=12.5;MAF_USDA=14.754
NC_035097.1	31226501	.	C	T	.	.	MAF_USDA=1.639
NC_035097.1	31226510	.	G	A	.	.	MAF_INRAE=1.667
NC_035097.1	31226638	.	G	C	.	.	MAF_INRAE=32.911;MAF_USDA=25.294
NC_035097.1	31226676	.	C	T	.	.	MAF_INRAE=30.833;MAF_USDA=10.417
NC_035097.1	31226677	.	G	A	.	.	MAF_INRAE=9.167;MAF_USDA=13.934
NC_035097.1	31226692	.	C	A	.	.	MAF_INRAE=33.544;MAF_USDA=20.588
NC_035097.1	31226696	.	A	C	.	.	MAF_INRAE=30.833;MAF_USDA=20.588
NC_035097.1	31226714	.	C	T	.	.	MAF_USDA=1.639
NC_035097.1	31226754	.	T	C	.	.	MAF_INRAE=9.167;MAF_USDA=10.656
NC_035097.1	31226775	.	T	G	.	.	MAF_USDA=1.639
NC_035097.1	31226778	.	G	T	.	.	MAF_INRAE=2.5
NC_035097.1	31226780	.	C	T	.	.	MAF_INRAE=2.5;MAF_USDA=13.934
NC_035097.1	31226792	.	T	A	.	.	MAF_INRAE=43.671;MAF_USDA=45.294
NC_035097.1	31226812	.	G	A	.	.	MAF_INRAE=1.667;MAF_USDA=4.918
NC_035097.1	31226852	.	A	G	.	.	MAF_USDA=1.639
NC_035097.1	31226853	.	G	T	.	.	MAF_INRAE=33.544;MAF_USDA=21.765
NC_035097.1	31226872	.	T	C	.	.	MAF_USDA=1.639
NC_035097.1	31226895	.	T	C	.	.	MAF_USDA=1.639
NC_035097.1	31227007	.	G	A	.	.	MAF_INRAE=1.667;MAF_USDA=4.918
NC_035097.1	31227018	.	T	C	.	.	MAF_INRAE=1.667;MAF_USDA=4.918
NC_035097.1	31227029	.	A	T	.	.	MAF_INRAE=1.667;MAF_USDA=4.918
NC_035097.1	31227059	.	T	C	.	.	MAF_INRAE=44.304;MAF_USDA=44.706
NC_035097.1	31227091	.	T	A	.	.	MAF_INRAE=3.333;MAF_USDA=13.934
NC_035097.1	31227102	.	T	C	.	.	MAF_USDA=1.639
NC_035097.1	31227103	.	C	T	.	.	MAF_INRAE=10.0;MAF_USDA=11.475
NC_035097.1	31227109	.	A	C	.	.	MAF_USDA=1.639
NC_035097.1	31227122	.	C	T	.	.	MAF_INRAE=10.833;MAF_USDA=4.118
NC_035097.1	31227226	.	T	G	.	.	MAF_INRAE=43.038;MAF_USDA=33.333
NC_035097.1	31227263	.	G	A	.	.	MAF_INRAE=1.667;MAF_USDA=4.098
NC_035097.1	31227266	.	G	A	.	.	MAF_USDA=1.639
NC_035097.1	31227342	.	A	G	.	.	MAF_INRAE=44.304;MAF_USDA=45.294
NC_035097.1	31227379	.	G	A	.	.	MAF_USDA=1.639
NC_035097.1	31227391	.	C	A	.	.	MAF_INRAE=1.667;MAF_USDA=4.098
NC_035097.1	31227428	.	T	C	.	.	MAF_INRAE=1.667;MAF_USDA=6.557
NC_035097.1	31227461	.	A	G	.	.	MAF_INRAE=1.667;MAF_USDA=8.333
NC_035097.1	31227463	.	G	A	.	.	MAF_INRAE=1.667;MAF_USDA=5.833
NC_035097.1	31227519	.	T	G	.	.	MAF_INRAE=1.667;MAF_USDA=7.377
NC_035097.1	31227610	.	T	G	.	.	MAF_INRAE=35.443;MAF_USDA=32.353
NC_035097.1	31227739	.	G	T	.	.	MAF_USDA=4.118
NC_035097.1	31227807	.	A	G	.	.	MAF_INRAE=3.333
NC_035097.1	31227832	.	C	T	.	.	MAF_INRAE=44.304;MAF_USDA=40.984
NC_035097.1	31227925	.	G	A	.	.	MAF_USDA=8.197
NC_035097.1	31228099	.	T	A	.	.	MAF_USDA=1.639
NC_035097.1	31228142	.	G	T	.	.	MAF_INRAE=36.842;MAF_USDA=30.328
NC_035097.1	31228172	.	C	T	.	.	MAF_USDA=25.41
NC_035097.1	31228218	.	A	C	.	.	MAF_USDA=8.197
NC_035097.1	31228225	.	T	C	.	.	MAF_USDA=8.197
NC_035097.1	31228254	.	T	C	.	.	MAF_USDA=1.639
NC_035097.1	31228322	.	A	C	.	.	MAF_INRAE=10.833
NC_035097.1	31228333	.	A	C	.	.	MAF_USDA=4.098
NC_035097.1	31228417	.	G	A	.	.	MAF_INRAE=9.167;MAF_USDA=12.295
NC_035097.1	31228438	.	C	A	.	.	MAF_USDA=4.098
NC_035097.1	31228682	.	G	C	.	.	MAF_USDA=4.098
NC_035097.1	31228685	.	A	G	.	.	MAF_USDA=8.197
NC_035097.1	31228734	.	A	T	.	.	MAF_USDA=4.918
NC_035097.1	31228813	.	T	C	.	.	MAF_INRAE=33.544;MAF_USDA=22.353
NC_035097.1	31228855	.	A	G	.	.	MAF_USDA=1.639
NC_035097.1	31228905	.	A	T	.	.	MAF_INRAE=44.937;MAF_USDA=47.647
NC_035097.1	31228949	.	G	A	.	.	MAF_USDA=1.639
NC_035097.1	31229082	.	T	C	.	.	MAF_INRAE=42.405;MAF_USDA=41.176
NC_035097.1	31229134	.	C	T	.	.	MAF_INRAE=43.038;MAF_USDA=32.353
NC_035097.1	31229223	.	T	A	.	.	MAF_INRAE=30.833
NC_035097.1	31229224	.	A	T	.	.	MAF_INRAE=44.167;MAF_USDA=35.417
NC_035097.1	31230963	.	T	G	.	.	MAF_USDA=3.279
NC_035097.1	31231227	.	C	A	.	.	MAF_USDA=4.918
NC_035097.1	31231258	.	G	A	.	.	MAF_USDA=1.639
NC_035097.1	31231270	.	G	A	.	.	MAF_USDA=4.098
NC_035097.1	31231427	.	C	T	.	.	MAF_INRAE=10.833;MAF_USDA=8.197
NC_035097.1	31231467	.	C	G	.	.	MAF_USDA=1.639
NC_035097.1	31231474	.	T	A	.	.	MAF_USDA=1.639
NC_035097.1	31231499	.	C	G	.	.	MAF_INRAE=33.544;MAF_USDA=18.824
NC_035097.1	31231596	.	T	G	.	.	MAF_INRAE=42.405;MAF_USDA=41.176
NC_035097.1	31231694	.	G	A	.	.	MAF_INRAE=10.833;MAF_USDA=7.377
NC_035097.1	31231854	.	G	A	.	.	MAF_USDA=1.639
NC_035097.1	31231885	.	A	T	.	.	MAF_USDA=1.639
NC_035097.1	31231891	.	G	A	.	.	MAF_USDA=13.115
NC_035097.1	31231897	.	G	A	.	.	MAF_USDA=1.639
NC_035097.1	31231911	.	A	G	.	.	MAF_USDA=1.639
NC_035097.1	31231915	.	T	A	.	.	MAF_USDA=1.639
NC_035097.1	31231921	.	C	A	.	.	MAF_USDA=2.459
NC_035097.1	31231955	.	T	G	.	.	MAF_USDA=4.098
NC_035097.1	31232090	.	C	T	.	.	MAF_USDA=8.197
NC_035097.1	31232091	.	G	A	.	.	MAF_USDA=1.639
NC_035097.1	31232170	.	C	T	.	.	MAF_USDA=1.639
NC_035097.1	31232305	.	T	C	.	.	MAF_USDA=1.639
NC_035097.1	31232360	.	G	A	.	.	MAF_USDA=1.639
NC_035097.1	31233285	.	T	C	.	.	MAF_USDA=22.941
NC_035097.1	31233414	.	T	C	.	.	MAF_INRAE=30.38;MAF_USDA=14.706
NC_035097.1	31233537	.	T	C	.	.	MAF_INRAE=9.494;MAF_USDA=30.588
NC_035097.1	31233600	.	A	G	.	.	MAF_USDA=1.639
NC_035097.1	31233646	.	C	T	.	.	MAF_INRAE=29.114;MAF_USDA=5.294
NC_035097.1	31233665	.	C	T	.	.	MAF_INRAE=1.667;MAF_USDA=7.377
NC_035097.1	31233669	.	T	G	.	.	MAF_INRAE=1.667;MAF_USDA=7.377
NC_035097.1	31233694	.	C	T	.	.	MAF_USDA=1.639
NC_035097.1	31233696	.	G	A	.	.	MAF_INRAE=5.063;MAF_USDA=12.941
NC_035097.1	31233802	.	T	C	.	.	MAF_INRAE=31.646;MAF_USDA=31.765
NC_035097.1	31233859	.	C	T	.	.	MAF_INRAE=10.0;MAF_USDA=8.197
NC_035097.1	31233929	.	T	G	.	.	MAF_USDA=4.098
NC_035097.1	31233930	.	C	T	.	.	MAF_USDA=4.098
NC_035097.1	31234075	.	A	G	.	.	MAF_INRAE=1.667
NC_035097.1	31234201	.	C	T	.	.	MAF_USDA=1.639
NC_035097.1	31234280	.	A	C	.	.	MAF_INRAE=1.667;MAF_USDA=12.295
NC_035097.1	31234289	.	C	G	.	.	MAF_INRAE=22.5
NC_035097.1	31234313	.	A	T	.	.	MAF_INRAE=25.949;MAF_USDA=6.25
NC_035097.1	31234315	.	A	T	.	.	MAF_INRAE=22.5;MAF_USDA=6.25
NC_035097.1	31234337	.	T	C	.	.	MAF_USDA=7.377
NC_035097.1	31234393	.	A	G	.	.	MAF_USDA=2.5
NC_035097.1	31234411	.	G	T	.	.	MAF_USDA=4.237
NC_035097.1	31234470	.	C	T	.	.	MAF_USDA=4.098
NC_035097.1	31234546	.	A	G	.	.	MAF_INRAE=29.747;MAF_USDA=47.059
NC_035097.1	31234586	.	G	A	.	.	MAF_INRAE=1.667;MAF_USDA=7.647
NC_035097.1	31234660	.	A	T	.	.	MAF_USDA=6.25
NC_035097.1	31234863	.	G	T	.	.	MAF_INRAE=28.481;MAF_USDA=5.738
NC_035097.1	31234866	.	T	G	.	.	MAF_INRAE=1.667;MAF_USDA=7.647
NC_035097.1	31234932	.	C	T	.	.	MAF_USDA=3.279
NC_035097.1	31234966	.	C	T	.	.	MAF_USDA=1.639
NC_035097.1	31235019	.	A	T	.	.	MAF_USDA=5.294
NC_035097.1	31235040	.	G	A	.	.	MAF_USDA=2.459
NC_035097.1	31235195	.	C	T	.	.	MAF_USDA=5.294
NC_035097.1	31235263	.	A	G	.	.	MAF_INRAE=12.025;MAF_USDA=24.706
NC_035097.1	31235347	.	A	G	.	.	MAF_INRAE=25.316
NC_035097.1	31235378	.	G	C	.	.	MAF_INRAE=32.911;MAF_USDA=32.738
NC_035097.1	31235641	.	T	A	.	.	MAF_USDA=7.377
NC_035097.1	31235688	.	A	G	.	.	MAF_INRAE=39.873;MAF_USDA=44.706
NC_035097.1	31235820	.	T	C	.	.	MAF_USDA=3.333
NC_035097.1	31235914	.	G	A	.	.	MAF_USDA=3.333
NC_035097.1	31235918	.	G	A	.	.	MAF_USDA=1.667
NC_035097.1	31236012	.	G	C	.	.	MAF_USDA=4.918
NC_035097.1	31236094	.	T	A	.	.	MAF_USDA=6.557
NC_035097.1	31236104	.	G	A	.	.	MAF_USDA=1.639
NC_035097.1	31236166	.	T	C	.	.	MAF_INRAE=15.833;MAF_USDA=1.639
NC_035097.1	31237045	.	A	C	.	.	MAF_INRAE=15.789;MAF_USDA=31.765
NC_035097.1	31237123	.	T	C	.	.	MAF_USDA=39.583
NC_035097.1	31237147	.	C	T	.	.	MAF_USDA=20.0
NC_035097.1	31237272	.	G	T	.	.	MAF_USDA=2.459
NC_035097.1	31237314	.	G	T	.	.	MAF_USDA=14.706
NC_035097.1	31237331	.	C	A	.	.	MAF_INRAE=40.506;MAF_USDA=37.647
NC_035097.1	31237334	.	T	G	.	.	MAF_INRAE=28.333
NC_035097.1	31237396	.	C	A	.	.	MAF_INRAE=29.114;MAF_USDA=5.738
NC_035097.1	31237467	.	G	T	.	.	MAF_USDA=1.639
NC_035097.1	31237786	.	C	T	.	.	MAF_INRAE=29.114
NC_035097.1	31237800	.	C	T	.	.	MAF_USDA=2.083
NC_035097.1	31237868	.	A	C	.	.	MAF_INRAE=16.667
NC_035097.1	31237875	.	G	C	.	.	MAF_INRAE=4.43;MAF_USDA=8.333
NC_035097.1	31237883	.	G	A	.	.	MAF_INRAE=4.43;MAF_USDA=10.0
NC_035097.1	31238004	.	A	T	.	.	MAF_USDA=2.353
NC_035097.1	31238054	.	A	G	.	.	MAF_INRAE=2.5;MAF_USDA=24.118
NC_035097.1	31238060	.	C	A	.	.	MAF_INRAE=12.658;MAF_USDA=15.882
NC_035097.1	31238061	.	G	A	.	.	MAF_INRAE=1.667;MAF_USDA=4.918
NC_035097.1	31238116	.	T	C	.	.	MAF_USDA=6.897
NC_035097.1	31238161	.	G	A	.	.	MAF_USDA=1.724
NC_035097.1	31238300	.	T	C	.	.	MAF_USDA=2.586
NC_035097.1	31238345	.	G	A	.	.	MAF_INRAE=43.038;MAF_USDA=22.353
NC_035097.1	31238399	.	T	A	.	.	MAF_INRAE=41.139;MAF_USDA=21.765
NC_035097.1	31238457	.	C	A	.	.	MAF_INRAE=10.0;MAF_USDA=15.574
NC_035097.1	31238541	.	C	T	.	.	MAF_USDA=6.25
NC_035097.1	31238543	.	T	A	.	.	MAF_USDA=3.279
NC_035097.1	31238567	.	T	C	.	.	MAF_INRAE=41.772;MAF_USDA=31.176
NC_035097.1	31238617	.	C	A	.	.	MAF_USDA=3.279
NC_035097.1	31238755	.	G	A	.	.	MAF_INRAE=44.304;MAF_USDA=47.647
NC_035097.1	31238857	.	T	G	.	.	MAF_INRAE=44.937;MAF_USDA=41.765
NC_035097.1	31238880	.	A	G	.	.	MAF_INRAE=40.506;MAF_USDA=27.647
NC_035097.1	31239360	.	C	A	.	.	MAF_USDA=7.377
NC_035097.1	31239441	.	C	A	.	.	MAF_USDA=4.918
NC_035097.1	31239480	.	G	A	.	.	MAF_INRAE=40.506;MAF_USDA=20.0
NC_035097.1	31239526	.	C	T	.	.	MAF_INRAE=8.333
NC_035097.1	31239608	.	G	T	.	.	MAF_USDA=22.024
NC_035097.1	31239676	.	C	T	.	.	MAF_INRAE=1.667;MAF_USDA=1.639
NC_035097.1	31239713	.	G	A	.	.	MAF_USDA=1.639
NC_035097.1	31239725	.	T	A	.	.	MAF_USDA=8.824
NC_035097.1	31239825	.	G	T	.	.	MAF_USDA=14.706
NC_035097.1	31239874	.	C	A	.	.	MAF_INRAE=13.924;MAF_USDA=14.706
NC_035097.1	31239965	.	G	A	.	.	MAF_INRAE=13.291;MAF_USDA=16.471
NC_035097.1	31239996	.	A	C	.	.	MAF_USDA=2.353
NC_035097.1	31240154	.	T	C	.	.	MAF_USDA=3.279
NC_035097.1	31240186	.	A	G	.	.	MAF_INRAE=47.368;MAF_USDA=42.857
NC_035097.1	31240323	.	G	A	.	.	MAF_USDA=3.333
NC_035097.1	31240340	.	C	T	.	.	MAF_USDA=3.529
NC_035097.1	31240346	.	T	G	.	.	MAF_INRAE=1.667;MAF_USDA=11.475
NC_035097.1	31240354	.	G	T	.	.	MAF_INRAE=13.924;MAF_USDA=16.471
NC_035097.1	31240424	.	A	G	.	.	MAF_INRAE=42.405;MAF_USDA=29.412
NC_035097.1	31240438	.	G	A	.	.	MAF_USDA=1.639
NC_035097.1	31240449	.	C	G	.	.	MAF_USDA=3.279
NC_035097.1	31240558	.	A	G	.	.	MAF_USDA=4.762
NC_035097.1	31240595	.	T	G	.	.	MAF_INRAE=13.924;MAF_USDA=16.667
NC_035097.1	31240619	.	A	C	.	.	MAF_INRAE=9.167
NC_035097.1	31240643	.	G	A	.	.	MAF_USDA=5.357
NC_035097.1	31240646	.	G	A	.	.	MAF_INRAE=41.139;MAF_USDA=20.833
NC_035097.1	31240657	.	T	C	.	.	MAF_INRAE=41.139;MAF_USDA=20.833
NC_035097.1	31240695	.	C	T	.	.	MAF_INRAE=14.557;MAF_USDA=26.786
NC_035097.1	31240908	.	G	A	.	.	MAF_INRAE=5.263;MAF_USDA=2.353
NC_035097.1	31240957	.	G	A	.	.	MAF_INRAE=9.167;MAF_USDA=7.377
NC_035097.1	31240977	.	C	T	.	.	MAF_INRAE=25.316;MAF_USDA=10.588
NC_035097.1	31241054	.	CA	CG	.	.	MAF_USDA=39.583
NC_035097.1	31241078	.	C	T	.	.	MAF_INRAE=43.038;MAF_USDA=34.118
NC_035097.1	31241083	.	C	T	.	.	MAF_USDA=2.353
NC_035097.1	31241211	.	C	A	.	.	MAF_INRAE=5.063;MAF_USDA=10.588
NC_035097.1	31241215	.	A	T	.	.	MAF_USDA=2.459
NC_035097.1	31241376	.	A	C	.	.	MAF_INRAE=44.304;MAF_USDA=45.882
NC_035097.1	31241505	.	T	G	.	.	MAF_INRAE=5.063;MAF_USDA=9.412
NC_035097.1	31241544	.	G	A	.	.	MAF_USDA=11.207
NC_035097.1	31241562	.	A	G	.	.	MAF_USDA=10.169
NC_035097.1	31241563	.	T	C	.	.	MAF_USDA=10.345
NC_035097.1	31241579	.	G	T	.	.	MAF_INRAE=48.333;MAF_USDA=31.25
NC_035097.1	31241628	.	T	C	.	.	MAF_INRAE=46.835;MAF_USDA=43.529
NC_035097.1	31241668	.	G	T	.	.	MAF_USDA=1.639
NC_035097.1	31241671	.	C	A	.	.	MAF_USDA=2.459
NC_035097.1	31241673	.	A	T	.	.	MAF_USDA=2.459
NC_035097.1	31241679	.	G	A	.	.	MAF_USDA=2.459
NC_035097.1	31241680	.	A	G	.	.	MAF_USDA=3.279
NC_035097.1	31241690	.	G	A	.	.	MAF_INRAE=1.667;MAF_USDA=22.131
NC_035097.1	31241773	.	G	A	.	.	MAF_USDA=2.459
NC_035097.1	31241905	.	T	A	.	.	MAF_USDA=4.706
NC_035097.1	31241950	.	A	G	.	.	MAF_INRAE=45.57;MAF_USDA=44.706
NC_035097.1	31241991	.	G	A	.	.	MAF_INRAE=29.167;MAF_USDA=3.279
NC_035097.1	31242111	.	G	A	.	.	MAF_INRAE=39.873;MAF_USDA=45.833
NC_035097.1	31242178	.	A	C	.	.	MAF_USDA=1.639
NC_035097.1	31242205	.	A	C	.	.	MAF_USDA=9.836
NC_035097.1	31242210	.	G	T	.	.	MAF_USDA=17.059
NC_035097.1	31242221	.	A	T	.	.	MAF_USDA=38.235
NC_035097.1	31242222	.	T	C	.	.	MAF_USDA=38.235
NC_035097.1	31242237	.	T	C	.	.	MAF_USDA=21.765
NC_035097.1	31242253	.	A	G	.	.	MAF_INRAE=50.0;MAF_USDA=45.882
NC_035097.1	31242264	.	C	T	.	.	MAF_USDA=4.098
NC_035097.1	31242281	.	C	A	.	.	MAF_USDA=1.639
NC_035097.1	31242285	.	A	T	.	.	MAF_INRAE=39.241;MAF_USDA=23.529
NC_035097.1	31242291	.	C	A	.	.	MAF_USDA=1.639
NC_035097.1	31242298	.	C	T	.	.	MAF_INRAE=5.263;MAF_USDA=1.176
NC_035097.1	31242316	.	A	T	.	.	MAF_INRAE=28.481;MAF_USDA=4.918
NC_035097.1	31242337	.	G	T	.	.	MAF_USDA=4.098
NC_035097.1	31242347	.	A	T	.	.	MAF_INRAE=1.667;MAF_USDA=9.836
NC_035097.1	31242351	.	C	A	.	.	MAF_USDA=3.279
NC_035097.1	31242483	.	G	T	.	.	MAF_INRAE=42.405;MAF_USDA=47.647
NC_035097.1	31242484	.	G	T	.	.	MAF_INRAE=28.333;MAF_USDA=6.557
NC_035097.1	31242490	.	A	T	.	.	MAF_USDA=11.765
NC_035097.1	31242626	.	G	T	.	.	MAF_INRAE=9.167;MAF_USDA=6.557
NC_035097.1	31242649	.	TCC	TCT	.	.	MAF_USDA=43.75
NC_035097.1	31242667	.	T	A	.	.	MAF_INRAE=28.333
NC_035097.1	31242736	.	C	T	.	.	MAF_USDA=3.279
NC_035097.1	31242737	.	T	G	.	.	MAF_USDA=4.118
NC_035097.1	31242827	.	T	C	.	.	MAF_INRAE=8.228;MAF_USDA=10.0
NC_035097.1	31242862	.	G	T	.	.	MAF_INRAE=41.139;MAF_USDA=25.882
NC_035097.1	31242932	.	C	T	.	.	MAF_USDA=2.353
NC_035097.1	31242986	.	G	C	.	.	MAF_INRAE=1.667;MAF_USDA=9.836
NC_035097.1	31242996	.	G	A	.	.	MAF_USDA=2.353
NC_035097.1	31243007	.	G	A	.	.	MAF_INRAE=13.924;MAF_USDA=16.471
NC_035097.1	31243055	.	T	C	.	.	MAF_INRAE=9.167;MAF_USDA=5.882
NC_035097.1	31243204	.	T	C	.	.	MAF_INRAE=41.139;MAF_USDA=20.0
NC_035097.1	31243206	.	C	G	.	.	MAF_INRAE=40.0;MAF_USDA=28.824
NC_035097.1	31243234	.	A	G	.	.	MAF_INRAE=41.772;MAF_USDA=30.588
NC_035097.1	31243291	.	T	C	.	.	MAF_INRAE=42.405;MAF_USDA=31.176
NC_035097.1	31243335	.	T	G	.	.	MAF_INRAE=40.506;MAF_USDA=20.0
NC_035097.1	31243353	.	G	A	.	.	MAF_INRAE=9.167;MAF_USDA=6.557
NC_035097.1	31243414	.	A	T	.	.	MAF_INRAE=43.671;MAF_USDA=31.176
NC_035097.1	31243529	.	A	G	.	.	MAF_INRAE=41.772;MAF_USDA=30.588
NC_035097.1	31243582	.	T	A	.	.	MAF_INRAE=41.772;MAF_USDA=31.765
NC_035097.1	31243661	.	G	A	.	.	MAF_INRAE=41.139;MAF_USDA=20.588
NC_035097.1	31243696	.	C	A	.	.	MAF_USDA=2.941
NC_035097.1	31243768	.	G	A	.	.	MAF_INRAE=1.667;MAF_USDA=7.059
NC_035097.1	31243877	.	G	T	.	.	MAF_INRAE=5.263;MAF_USDA=1.176
NC_035097.1	31243925	.	A	T	.	.	MAF_INRAE=41.772;MAF_USDA=30.588
NC_035097.1	31243938	.	G	A	.	.	MAF_USDA=1.639
NC_035097.1	31243962	.	A	C	.	.	MAF_INRAE=41.139;MAF_USDA=26.471
NC_035097.1	31243970	.	G	A	.	.	MAF_INRAE=1.667;MAF_USDA=7.059
NC_035097.1	31243998	.	T	C	.	.	MAF_INRAE=5.263;MAF_USDA=2.459
NC_035097.1	31244003	.	G	A	.	.	MAF_INRAE=41.139;MAF_USDA=30.588
NC_035097.1	31244055	.	T	G	.	.	MAF_USDA=2.353
NC_035097.1	31244122	.	C	T	.	.	MAF_INRAE=10.833;MAF_USDA=12.353
NC_035097.1	31244834	.	T	C	.	.	MAF_USDA=12.5
NC_035097.1	31244843	.	GACCCCGCTCCAC	GACCCCGCTCCAG	.	.	MAF_USDA=29.167
NC_035097.1	31244999	.	T	G	.	.	MAF_INRAE=20.0;MAF_USDA=10.0
NC_035097.1	31245023	.	T	C	.	.	MAF_INRAE=47.368;MAF_USDA=30.0
NC_035097.1	31245078	.	G	A	.	.	MAF_USDA=10.0
NC_035097.1	31245083	.	G	A	.	.	MAF_USDA=8.197
NC_035097.1	31245086	.	G	T	.	.	MAF_USDA=9.836
NC_035097.1	31245096	.	A	G	.	.	MAF_USDA=9.016
NC_035097.1	31245178	.	A	G	.	.	MAF_USDA=8.333
NC_035097.1	31245242	.	C	A	.	.	MAF_INRAE=25.316
NC_035097.1	31245253	.	G	A	.	.	MAF_USDA=1.639
NC_035097.1	31245298	.	T	A	.	.	MAF_USDA=4.098
NC_035097.1	31245308	.	C	A	.	.	MAF_USDA=3.279
NC_035097.1	31245343	.	G	T	.	.	MAF_INRAE=5.263;MAF_USDA=2.941
NC_035097.1	31245358	.	C	T	.	.	MAF_INRAE=41.139;MAF_USDA=26.471
NC_035097.1	31245361	.	G	T	.	.	MAF_INRAE=1.667
NC_035097.1	31245459	.	C	T	.	.	MAF_USDA=5.294
NC_035097.1	31245460	.	G	A	.	.	MAF_USDA=3.279
NC_035097.1	31245480	.	T	C	.	.	MAF_INRAE=41.139;MAF_USDA=31.765
NC_035097.1	31245493	.	C	T	.	.	MAF_USDA=4.098
NC_035097.1	31245534	.	C	T	.	.	MAF_INRAE=42.405;MAF_USDA=32.353
NC_035097.1	31245544	.	G	T	.	.	MAF_INRAE=1.667;MAF_USDA=9.836
NC_035097.1	31245556	.	A	C	.	.	MAF_INRAE=1.667;MAF_USDA=7.059
NC_035097.1	31245716	.	T	C	.	.	MAF_INRAE=25.316;MAF_USDA=10.588
NC_035097.1	31245734	.	G	A	.	.	MAF_INRAE=9.167;MAF_USDA=7.377
NC_035097.1	31245749	.	T	G	.	.	MAF_USDA=14.706
NC_035097.1	31245775	.	C	T	.	.	MAF_INRAE=13.924;MAF_USDA=16.471
NC_035097.1	31245776	.	G	C	.	.	MAF_INRAE=9.167;MAF_USDA=5.738
NC_035097.1	31245833	.	T	C	.	.	MAF_INRAE=43.671;MAF_USDA=33.529
NC_035097.1	31245879	.	C	T	.	.	MAF_USDA=2.459
NC_035097.1	31245957	.	C	T	.	.	MAF_USDA=5.882
NC_035097.1	31246012	.	A	G	.	.	MAF_USDA=5.882
NC_035097.1	31246057	.	G	T	.	.	MAF_USDA=4.918
NC_035097.1	31246099	.	T	C	.	.	MAF_USDA=5.882
NC_035097.1	31246105	.	C	A	.	.	MAF_USDA=1.639
NC_035097.1	31246123	.	C	T	.	.	MAF_USDA=5.294
NC_035097.1	31246133	.	G	A	.	.	MAF_USDA=5.294
NC_035097.1	31246143	.	G	C	.	.	MAF_USDA=3.279
NC_035097.1	31246145	.	A	T	.	.	MAF_USDA=3.279
NC_035097.1	31246179	.	C	T	.	.	MAF_INRAE=28.333;MAF_USDA=4.918
NC_035097.1	31246193	.	T	A	.	.	MAF_USDA=4.706
NC_035097.1	31246256	.	T	A	.	.	MAF_USDA=2.353
NC_035097.1	31246264	.	C	T	.	.	MAF_USDA=5.738
NC_035097.1	31246422	.	T	G	.	.	MAF_INRAE=8.333;MAF_USDA=7.059
NC_035097.1	31246427	.	T	G	.	.	MAF_USDA=2.353
NC_035097.1	31246468	.	A	G	.	.	MAF_USDA=5.294
NC_035097.1	31246489	.	G	A	.	.	MAF_INRAE=1.667;MAF_USDA=7.647
NC_035097.1	31246522	.	A	C	.	.	MAF_INRAE=8.333;MAF_USDA=6.471
NC_035097.1	31246560	.	G	T	.	.	MAF_INRAE=1.667;MAF_USDA=4.098
NC_035097.1	31246567	.	A	C	.	.	MAF_INRAE=47.368;MAF_USDA=19.412
NC_035097.1	31246609	.	T	A	.	.	MAF_INRAE=5.263;MAF_USDA=9.639
NC_035097.1	31246636	.	C	T	.	.	MAF_USDA=3.333
NC_035097.1	31246662	.	A	T	.	.	MAF_USDA=4.706
NC_035097.1	31246665	.	T	G	.	.	MAF_USDA=2.941
NC_035097.1	31246674	.	A	C	.	.	MAF_USDA=4.118
NC_035097.1	31246719	.	C	T	.	.	MAF_INRAE=12.5;MAF_USDA=25.0
NC_035097.1	31246843	.	T	C	.	.	MAF_USDA=6.25
NC_035097.1	31246862	.	C	A	.	.	MAF_USDA=4.348
NC_035097.1	31246864	.	A	G	.	.	MAF_USDA=23.913
NC_035097.1	31247657	.	C	T	.	.	MAF_USDA=3.279
NC_035097.1	31247684	.	C	T	.	.	MAF_INRAE=14.557;MAF_USDA=34.118
NC_035097.1	31247713	.	T	G	.	.	MAF_INRAE=12.025;MAF_USDA=14.706
NC_035097.1	31247726	.	C	A	.	.	MAF_INRAE=8.333
NC_035097.1	31247820	.	C	T	.	.	MAF_USDA=4.098
NC_035097.1	31247825	.	A	G	.	.	MAF_USDA=4.098
NC_035097.1	31247855	.	G	T	.	.	MAF_INRAE=40.506;MAF_USDA=21.176
NC_035097.1	31247937	.	C	A	.	.	MAF_USDA=2.459
NC_035097.1	31247983	.	T	G	.	.	MAF_INRAE=41.772;MAF_USDA=20.588
NC_035097.1	31248035	.	T	C	.	.	MAF_INRAE=41.772;MAF_USDA=24.706
NC_035097.1	31248064	.	A	G	.	.	MAF_INRAE=41.772;MAF_USDA=30.0
NC_035097.1	31248090	.	A	C	.	.	MAF_USDA=8.333
NC_035097.1	31248114	.	C	G	.	.	MAF_USDA=1.639
NC_035097.1	31248269	.	A	T	.	.	MAF_INRAE=1.667;MAF_USDA=18.824
NC_035097.1	31248356	.	A	G	.	.	MAF_USDA=2.459
NC_035097.1	31248402	.	T	G	.	.	MAF_USDA=5.952
NC_035097.1	31248403	.	G	C	.	.	MAF_USDA=6.548
NC_035097.1	31248427	.	A	C	.	.	MAF_USDA=3.333
NC_035097.1	31248525	.	C	A	.	.	MAF_INRAE=41.139;MAF_USDA=22.353
NC_035097.1	31248536	.	A	T	.	.	MAF_INRAE=13.924;MAF_USDA=33.333
NC_035097.1	31248551	.	A	T	.	.	MAF_INRAE=1.667;MAF_USDA=7.059
NC_035097.1	31248574	.	C	T	.	.	MAF_INRAE=41.139;MAF_USDA=23.529
NC_035097.1	31248630	.	G	A	.	.	MAF_USDA=18.235
NC_035097.1	31252623	.	A	G	.	.	MAF_USDA=2.542
NC_035097.1	31252677	.	C	A	.	.	MAF_USDA=3.333
NC_035097.1	31252681	.	T	A	.	.	MAF_USDA=4.762
NC_035097.1	31252716	.	G	T	.	.	MAF_INRAE=41.139;MAF_USDA=27.059
NC_035097.1	31252773	.	G	T	.	.	MAF_USDA=5.294
NC_035097.1	31252794	.	C	A	.	.	MAF_INRAE=1.667;MAF_USDA=5.738
NC_035097.1	31253069	.	G	C	.	.	MAF_INRAE=3.333;MAF_USDA=24.118
NC_035097.1	31253104	.	A	G	.	.	MAF_INRAE=9.167;MAF_USDA=4.098
NC_035097.1	31253157	.	A	G	.	.	MAF_USDA=3.529
NC_035097.1	31253227	.	C	A	.	.	MAF_INRAE=41.139;MAF_USDA=25.882
NC_035097.1	31253358	.	T	C	.	.	MAF_INRAE=39.873;MAF_USDA=20.588
NC_035097.1	31253395	.	G	T	.	.	MAF_INRAE=8.228;MAF_USDA=7.647
NC_035097.1	31253513	.	T	A	.	.	MAF_USDA=4.098
NC_035097.1	31253543	.	T	C	.	.	MAF_USDA=2.459
NC_035097.1	31253653	.	C	T	.	.	MAF_INRAE=10.833;MAF_USDA=4.118
NC_035097.1	31253654	.	T	G	.	.	MAF_USDA=2.353
NC_035097.1	31253675	.	A	C	.	.	MAF_USDA=5.294
NC_035097.1	31253677	.	T	G	.	.	MAF_INRAE=40.833;MAF_USDA=24.118
NC_035097.1	31253797	.	A	G	.	.	MAF_USDA=1.667
NC_035097.1	31253817	.	T	C	.	.	MAF_USDA=4.918
NC_035097.1	31253821	.	G	A	.	.	MAF_USDA=2.353
NC_035097.1	31253826	.	T	C	.	.	MAF_USDA=1.639
NC_035097.1	31253877	.	G	A	.	.	MAF_INRAE=41.139;MAF_USDA=20.588
NC_035097.1	31253939	.	T	C	.	.	MAF_INRAE=13.291;MAF_USDA=15.882
NC_035097.1	31254107	.	C	A	.	.	MAF_USDA=5.738
NC_035097.1	31254109	.	C	T	.	.	MAF_USDA=5.738
NC_035097.1	31254230	.	T	C	.	.	MAF_INRAE=9.167;MAF_USDA=5.738
NC_035097.1	31254236	.	G	A	.	.	MAF_INRAE=25.316;MAF_USDA=9.016
NC_035097.1	31254240	.	C	A	.	.	MAF_USDA=3.279
NC_035097.1	31254257	.	C	T	.	.	MAF_USDA=1.639
NC_035097.1	31254311	.	C	G	.	.	MAF_INRAE=41.139;MAF_USDA=21.765
NC_035097.1	31254361	.	T	A	.	.	MAF_USDA=37.5
NC_035097.1	31254367	.	C	A	.	.	MAF_USDA=6.25
NC_035097.1	31254432	.	C	T	.	.	MAF_USDA=4.918
NC_035097.1	31254434	.	T	G	.	.	MAF_INRAE=5.263;MAF_USDA=16.471
NC_035097.1	31254474	.	G	A	.	.	MAF_USDA=2.353
NC_035097.1	31254529	.	C	T	.	.	MAF_INRAE=12.025;MAF_USDA=12.941
NC_035097.1	31254546	.	C	G	.	.	MAF_USDA=4.098
NC_035097.1	31254588	.	G	C	.	.	MAF_INRAE=41.772;MAF_USDA=25.294
NC_035097.1	31254614	.	A	C	.	.	MAF_USDA=4.098
NC_035097.1	31254866	.	T	C	.	.	MAF_USDA=3.529
NC_035097.1	31254897	.	C	T	.	.	MAF_INRAE=9.167;MAF_USDA=4.918
NC_035097.1	31254909	.	T	A	.	.	MAF_INRAE=8.228;MAF_USDA=8.824
NC_035097.1	31254920	.	A	T	.	.	MAF_INRAE=41.139;MAF_USDA=30.588
NC_035097.1	31254921	.	A	T	.	.	MAF_INRAE=1.667;MAF_USDA=6.25
NC_035097.1	31255039	.	A	C	.	.	MAF_USDA=6.471
NC_035097.1	31255146	.	G	A	.	.	MAF_INRAE=13.924;MAF_USDA=16.471
NC_035097.1	31255204	.	G	T	.	.	MAF_INRAE=25.316;MAF_USDA=8.197
NC_035097.1	31255220	.	T	C	.	.	MAF_USDA=1.765
NC_035097.1	31255242	.	T	G	.	.	MAF_USDA=3.529
NC_035097.1	31255270	.	T	G	.	.	MAF_USDA=3.279
NC_035097.1	31255283	.	G	T	.	.	MAF_USDA=2.353
NC_035097.1	31255298	.	T	G	.	.	MAF_USDA=5.294
NC_035097.1	31255410	.	A	C	.	.	MAF_INRAE=8.228;MAF_USDA=14.118
NC_035097.1	31255418	.	C	T	.	.	MAF_USDA=2.459
NC_035097.1	31255460	.	C	A	.	.	MAF_USDA=2.459
NC_035097.1	31255475	.	G	A	.	.	MAF_USDA=2.459
NC_035097.1	31255605	.	T	G	.	.	MAF_USDA=5.882
NC_035097.1	31255648	.	A	T	.	.	MAF_USDA=4.706
NC_035097.1	31255684	.	C	T	.	.	MAF_USDA=5.882
NC_035097.1	31255703	.	A	G	.	.	MAF_USDA=4.098
NC_035097.1	31255714	.	C	A	.	.	MAF_INRAE=13.924;MAF_USDA=16.471
NC_035097.1	31255748	.	C	A	.	.	MAF_USDA=2.459
NC_035097.1	31255752	.	C	A	.	.	MAF_INRAE=25.316;MAF_USDA=13.115
NC_035097.1	31255816	.	A	T	.	.	MAF_USDA=1.639
NC_035097.1	31255830	.	T	C	.	.	MAF_USDA=6.471
NC_035097.1	31255878	.	G	A	.	.	MAF_USDA=2.459
NC_035097.1	31255881	.	C	T	.	.	MAF_INRAE=41.772;MAF_USDA=23.529
NC_035097.1	31255894	.	A	C	.	.	MAF_USDA=2.459
NC_035097.1	31255956	.	A	G	.	.	MAF_INRAE=41.772;MAF_USDA=36.471
NC_035097.1	31256074	.	C	G	.	.	MAF_USDA=6.25
NC_035097.1	31256182	.	T	A	.	.	MAF_INRAE=8.333;MAF_USDA=8.197
NC_035097.1	31256192	.	A	T	.	.	MAF_INRAE=41.139;MAF_USDA=20.0
NC_035097.1	31256197	.	G	A	.	.	MAF_USDA=4.098
NC_035097.1	31256409	.	C	A	.	.	MAF_INRAE=47.368;MAF_USDA=25.294
NC_035097.1	31256461	.	G	C	.	.	MAF_USDA=3.529
NC_035097.1	31256605	.	A	C	.	.	MAF_USDA=1.639
NC_035097.1	31256659	.	A	G	.	.	MAF_INRAE=1.667;MAF_USDA=10.241
NC_035097.1	31256684	.	T	G	.	.	MAF_USDA=5.738
NC_035097.1	31256687	.	T	C	.	.	MAF_INRAE=36.076;MAF_USDA=19.412
NC_035097.1	31256798	.	G	C	.	.	MAF_INRAE=5.063;MAF_USDA=10.588
NC_035097.1	31256830	.	G	A	.	.	MAF_USDA=2.459
NC_035097.1	31256885	.	G	C	.	.	MAF_USDA=1.639
NC_035097.1	31256933	.	A	C	.	.	MAF_USDA=8.197
NC_035097.1	31257218	.	G	A	.	.	MAF_USDA=11.31
NC_035097.1	31257418	.	G	A	.	.	MAF_USDA=8.333
NC_035097.1	31257537	.	T	G	.	.	MAF_USDA=7.738
NC_035097.1	31257539	.	C	T	.	.	MAF_USDA=3.279
NC_035097.1	31257556	.	G	C	.	.	MAF_USDA=7.738
NC_035097.1	31257572	.	C	T	.	.	MAF_USDA=16.071
NC_035097.1	31257573	.	T	G	.	.	MAF_USDA=16.071
NC_035097.1	31257593	.	A	T	.	.	MAF_USDA=1.639
NC_035097.1	31257689	.	C	A	.	.	MAF_USDA=4.918
NC_035097.1	31257774	.	G	C	.	.	MAF_USDA=40.476
NC_035097.1	31257777	.	C	T	.	.	MAF_USDA=2.459
NC_035097.1	31257809	.	A	G	.	.	MAF_USDA=1.639
NC_035097.1	31257811	.	C	T	.	.	MAF_USDA=8.333
NC_035097.1	31257828	.	T	A	.	.	MAF_USDA=19.048
NC_035097.1	31257870	.	C	A	.	.	MAF_USDA=7.377
NC_035097.1	31257873	.	G	A	.	.	MAF_USDA=38.69
NC_035097.1	31257967	.	G	A	.	.	MAF_USDA=3.614
NC_035097.1	31258108	.	G	A	.	.	MAF_USDA=18.902
NC_035097.1	31258244	.	C	T	.	.	MAF_USDA=3.333
NC_035097.1	31258297	.	C	G	.	.	MAF_USDA=5.085
NC_035097.1	31258298	.	A	C	.	.	MAF_USDA=5.085
NC_035097.1	31258316	.	A	C	.	.	MAF_USDA=6.707
NC_035097.1	31258317	.	G	A	.	.	MAF_USDA=21.084
NC_035097.1	31258337	.	G	A	.	.	MAF_USDA=15.06
NC_035097.1	31258345	.	A	G	.	.	MAF_USDA=2.381
NC_035097.1	31258392	.	T	C	.	.	MAF_USDA=2.542
NC_035097.1	31258467	.	A	G	.	.	MAF_USDA=5.932
NC_035097.1	31258489	.	A	C	.	.	MAF_USDA=42.073
NC_035097.1	31259371	.	A	C	.	.	MAF_USDA=39.583
NC_035097.1	31259385	.	T	G	.	.	MAF_USDA=20.833
NC_035097.1	31259427	.	G	A	.	.	MAF_USDA=2.439
NC_035097.1	31259558	.	A	G	.	.	MAF_USDA=44.643
NC_035097.1	31259559	.	A	G	.	.	MAF_USDA=45.181
NC_035097.1	31259561	.	C	G	.	.	MAF_USDA=2.5
NC_035097.1	31259607	.	A	G	.	.	MAF_USDA=45.238
NC_035097.1	31259620	.	C	A	.	.	MAF_USDA=2.174
NC_035097.1	31259685	.	C	T	.	.	MAF_USDA=6.024
NC_035097.1	31259686	.	G	A	.	.	MAF_USDA=21.687
NC_035097.1	31259738	.	T	A	.	.	MAF_USDA=29.268
NC_035097.1	31259747	.	G	A	.	.	MAF_USDA=16.463
NC_035097.1	31259764	.	A	G	.	.	MAF_USDA=35.976
NC_035097.1	31259769	.	A	G	.	.	MAF_USDA=36.585
NC_035097.1	31259770	.	T	C	.	.	MAF_USDA=35.976
NC_035097.1	31259790	.	C	A	.	.	MAF_USDA=20.122
NC_035097.1	31259827	.	G	A	.	.	MAF_USDA=5.488
NC_035097.1	31259895	.	T	C	.	.	MAF_USDA=21.687
NC_035097.1	31259951	.	G	A	.	.	MAF_USDA=16.265
NC_035097.1	31260076	.	G	A	.	.	MAF_USDA=1.667
NC_035097.1	31260188	.	C	T	.	.	MAF_USDA=31.928
NC_035097.1	31260265	.	A	C	.	.	MAF_USDA=4.819
NC_035097.1	31260309	.	G	A	.	.	MAF_USDA=5.422
NC_035097.1	31260385	.	C	G	.	.	MAF_USDA=5.833
NC_035097.1	31260504	.	C	T	.	.	MAF_USDA=9.036
NC_035097.1	31260701	.	A	T	.	.	MAF_USDA=6.522
NC_035097.1	31260718	.	T	A	.	.	MAF_USDA=1.724
NC_035097.1	31260795	.	G	A	.	.	MAF_USDA=6.667
NC_035097.1	31260821	.	G	A	.	.	MAF_USDA=1.667
NC_035097.1	31260852	.	G	T	.	.	MAF_USDA=6.024
NC_035097.1	31260908	.	T	A	.	.	MAF_USDA=34.337
NC_035097.1	31260912	.	A	C	.	.	MAF_USDA=31.325
NC_035097.1	31260947	.	G	T	.	.	MAF_USDA=10.843
NC_035097.1	31260954	.	A	C	.	.	MAF_USDA=1.667
NC_035097.1	31261040	.	T	G	.	.	MAF_USDA=40.361
NC_035097.1	31261139	.	G	C	.	.	MAF_USDA=3.333
NC_035097.1	31261178	.	C	T	.	.	MAF_USDA=1.639
NC_035097.1	31261181	.	G	C	.	.	MAF_USDA=1.639
NC_035097.1	31261266	.	G	C	.	.	MAF_USDA=22.619
NC_035097.1	31261313	.	A	G	.	.	MAF_USDA=1.639
NC_035097.1	31261342	.	A	C	.	.	MAF_USDA=2.459
NC_035097.1	31261404	.	T	C	.	.	MAF_USDA=42.262
NC_035097.1	31261551	.	G	C	.	.	MAF_USDA=6.522
NC_035097.1	31261628	.	T	A	.	.	MAF_USDA=2.174
NC_035097.1	31261667	.	A	T	.	.	MAF_USDA=2.5
NC_035097.1	31261955	.	T	C	.	.	MAF_USDA=41.667
NC_035097.1	31261983	.	C	A	.	.	MAF_USDA=17.857
NC_035097.1	31261992	.	T	G	.	.	MAF_USDA=48.81
NC_035097.1	31262002	.	G	T	.	.	MAF_USDA=6.548
NC_035097.1	31262044	.	C	G	.	.	MAF_USDA=11.765
NC_035097.1	31262100	.	A	G	.	.	MAF_USDA=18.235
NC_035097.1	31262106	.	G	T	.	.	MAF_USDA=6.557
NC_035097.1	31262174	.	G	C	.	.	MAF_USDA=5.0
NC_035097.1	31262176	.	C	A	.	.	MAF_USDA=5.833
NC_035097.1	31262237	.	A	G	.	.	MAF_USDA=4.762
NC_035097.1	31262263	.	C	T	.	.	MAF_USDA=3.333
NC_035097.1	31262333	.	A	C	.	.	MAF_USDA=2.5
NC_035097.1	31262388	.	G	A	.	.	MAF_INRAE=34.81;MAF_USDA=22.024
NC_035097.1	31262427	.	T	C	.	.	MAF_INRAE=25.316
NC_035097.1	31262433	.	G	A	.	.	MAF_USDA=3.333
NC_035097.1	31262484	.	T	C	.	.	MAF_INRAE=12.5;MAF_USDA=11.475
NC_035097.1	31262623	.	C	T	.	.	MAF_USDA=2.941
NC_035097.1	31262677	.	A	T	.	.	MAF_INRAE=5.063;MAF_USDA=11.176
NC_035097.1	31262699	.	T	C	.	.	MAF_INRAE=3.333;MAF_USDA=9.016
NC_035097.1	31262771	.	C	G	.	.	MAF_USDA=1.639
NC_035097.1	31262776	.	T	C	.	.	MAF_INRAE=14.557;MAF_USDA=18.824
NC_035097.1	31262782	.	C	T	.	.	MAF_INRAE=19.167;MAF_USDA=18.235
NC_035097.1	31262881	.	A	T	.	.	MAF_INRAE=1.667;MAF_USDA=3.279
NC_035097.1	31262896	.	A	C	.	.	MAF_USDA=7.059
NC_035097.1	31262944	.	T	C	.	.	MAF_USDA=7.647
NC_035097.1	31262959	.	G	T	.	.	MAF_USDA=7.647
NC_035097.1	31262977	.	A	C	.	.	MAF_INRAE=20.0;MAF_USDA=17.647
NC_035097.1	31262991	.	T	C	.	.	MAF_INRAE=41.772;MAF_USDA=49.412
NC_035097.1	31263099	.	C	A	.	.	MAF_USDA=2.459
NC_035097.1	31263118	.	T	C	.	.	MAF_USDA=1.765
NC_035097.1	31263159	.	C	T	.	.	MAF_INRAE=39.873;MAF_USDA=47.647
NC_035097.1	31263165	.	G	A	.	.	MAF_INRAE=9.167;MAF_USDA=2.459
NC_035097.1	31263214	.	C	T	.	.	MAF_INRAE=6.329;MAF_USDA=27.059
NC_035097.1	31263368	.	G	T	.	.	MAF_USDA=2.459
NC_035097.1	31263436	.	G	C	.	.	MAF_USDA=4.098
NC_035097.1	31263518	.	T	C	.	.	MAF_INRAE=43.671;MAF_USDA=25.882
NC_035097.1	31263598	.	T	G	.	.	MAF_USDA=2.459
NC_035097.1	31263620	.	A	C	.	.	MAF_INRAE=23.418;MAF_USDA=21.176
NC_035097.1	31263658	.	T	C	.	.	MAF_INRAE=33.333
NC_035097.1	31263659	.	A	C	.	.	MAF_USDA=12.5
NC_035097.1	31263660	.	T	A	.	.	MAF_USDA=12.5
NC_035097.1	31263682	.	T	C	.	.	MAF_INRAE=5.263;MAF_USDA=4.098
NC_035097.1	31263802	.	A	G	.	.	MAF_USDA=2.459
NC_035097.1	31263917	.	T	A	.	.	MAF_USDA=2.459
NC_035097.1	31263938	.	T	G	.	.	MAF_INRAE=29.114;MAF_USDA=4.098
NC_035097.1	31263997	.	G	A	.	.	MAF_USDA=1.639
NC_035097.1	31264019	.	T	C	.	.	MAF_INRAE=24.051;MAF_USDA=34.706
NC_035097.1	31264038	.	G	T	.	.	MAF_USDA=2.459
NC_035097.1	31264284	.	C	A	.	.	MAF_USDA=15.217
NC_035097.1	31264350	.	G	T	.	.	MAF_USDA=10.0
NC_035097.1	31264354	.	A	T	.	.	MAF_INRAE=20.0;MAF_USDA=35.294
NC_035097.1	31264448	.	T	C	.	.	MAF_INRAE=17.722;MAF_USDA=36.471
NC_035097.1	31264494	.	G	A	.	.	MAF_INRAE=16.456;MAF_USDA=17.647
NC_035097.1	31264740	.	T	G	.	.	MAF_INRAE=32.911;MAF_USDA=26.786
NC_035097.1	31264865	.	T	A	.	.	MAF_USDA=2.941
NC_035097.1	31264902	.	G	T	.	.	MAF_USDA=1.639
NC_035097.1	31264918	.	A	G	.	.	MAF_INRAE=50.0;MAF_USDA=37.647
NC_035097.1	31264934	.	C	T	.	.	MAF_INRAE=1.667
NC_035097.1	31264941	.	T	A	.	.	MAF_USDA=1.639
NC_035097.1	31264982	.	C	G	.	.	MAF_USDA=1.765
NC_035097.1	31264998	.	A	G	.	.	MAF_INRAE=16.456;MAF_USDA=13.529
NC_035097.1	31265092	.	G	T	.	.	MAF_USDA=2.459
NC_035097.1	31265140	.	T	C	.	.	MAF_INRAE=45.57;MAF_USDA=37.059
NC_035097.1	31265167	.	A	T	.	.	MAF_USDA=1.639
NC_035097.1	31265175	.	G	T	.	.	MAF_USDA=1.639
NC_035097.1	31265181	.	C	T	.	.	MAF_USDA=2.941
NC_035097.1	31265189	.	A	G	.	.	MAF_INRAE=10.833;MAF_USDA=1.639
NC_035097.1	31265202	.	C	A	.	.	MAF_USDA=4.098
NC_035097.1	31265212	.	A	G	.	.	MAF_USDA=1.639
NC_035097.1	31265219	.	G	T	.	.	MAF_INRAE=10.833;MAF_USDA=4.918
NC_035097.1	31265237	.	C	T	.	.	MAF_USDA=10.588
NC_035097.1	31265252	.	T	C	.	.	MAF_INRAE=5.263;MAF_USDA=24.118
NC_035097.1	31265325	.	G	A	.	.	MAF_INRAE=47.368;MAF_USDA=32.941
NC_035097.1	31265383	.	C	T	.	.	MAF_USDA=1.765
NC_035097.1	31265397	.	G	A	.	.	MAF_USDA=1.639
NC_035097.1	31265407	.	A	G	.	.	MAF_INRAE=47.368;MAF_USDA=33.529
NC_035097.1	31265422	.	C	A	.	.	MAF_INRAE=5.263;MAF_USDA=22.941
NC_035097.1	31265425	.	G	A	.	.	MAF_USDA=22.941
NC_035097.1	31265461	.	A	G	.	.	MAF_USDA=2.941
NC_035097.1	31265552	.	G	T	.	.	MAF_USDA=3.279
NC_035097.1	31265611	.	C	T	.	.	MAF_USDA=7.377
NC_035097.1	31265697	.	A	T	.	.	MAF_USDA=1.639
NC_035097.1	31265782	.	G	C	.	.	MAF_INRAE=2.5
NC_035097.1	31265786	.	G	A	.	.	MAF_INRAE=12.5
NC_035097.1	31265790	.	T	C	.	.	MAF_INRAE=47.368
NC_035097.1	31265916	.	T	G	.	.	MAF_INRAE=48.101;MAF_USDA=42.353
NC_035097.1	31265941	.	G	T	.	.	MAF_USDA=2.542
NC_035097.1	31265943	.	T	G	.	.	MAF_USDA=3.39
NC_035097.1	31266027	.	C	T	.	.	MAF_INRAE=32.911;MAF_USDA=23.529
NC_035097.1	31266139	.	C	T	.	.	MAF_USDA=2.941
NC_035097.1	31266155	.	G	T	.	.	MAF_INRAE=50.0;MAF_USDA=33.529
NC_035097.1	31266160	.	T	G	.	.	MAF_USDA=1.639
NC_035097.1	31266174	.	C	T	.	.	MAF_USDA=2.459
NC_035097.1	31266281	.	A	T	.	.	MAF_USDA=5.738
NC_035097.1	31266320	.	T	G	.	.	MAF_INRAE=32.278;MAF_USDA=28.235
NC_035097.1	31266413	.	G	A	.	.	MAF_USDA=1.667
NC_035097.1	31266435	.	C	T	.	.	MAF_USDA=2.941
NC_035097.1	31266535	.	A	T	.	.	MAF_INRAE=33.333
NC_035097.1	31266537	.	A	T	.	.	MAF_INRAE=2.5
NC_035097.1	31266556	.	A	G	.	.	MAF_INRAE=32.911;MAF_USDA=27.059
NC_035097.1	31266675	.	T	C	.	.	MAF_INRAE=50.0;MAF_USDA=32.941
NC_035097.1	31266683	.	C	T	.	.	MAF_USDA=2.459
NC_035097.1	31266698	.	T	C	.	.	MAF_INRAE=50.0;MAF_USDA=35.417
NC_035097.1	31266728	.	G	C	.	.	MAF_INRAE=5.063;MAF_USDA=11.176
NC_035097.1	31266777	.	T	C	.	.	MAF_INRAE=1.667;MAF_USDA=3.279
NC_035097.1	31266873	.	G	A	.	.	MAF_INRAE=5.263;MAF_USDA=5.882
NC_035097.1	31266889	.	C	T	.	.	MAF_USDA=2.941
NC_035097.1	31266946	.	C	T	.	.	MAF_USDA=1.639
NC_035097.1	31266997	.	G	A	.	.	MAF_USDA=5.738
NC_035097.1	31267018	.	C	A	.	.	MAF_USDA=1.639
NC_035097.1	31267019	.	C	T	.	.	MAF_USDA=7.377
NC_035097.1	31267021	.	A	C	.	.	MAF_USDA=12.295
NC_035097.1	31267030	.	T	A	.	.	MAF_USDA=9.836
NC_035097.1	31267038	.	C	T	.	.	MAF_USDA=13.529
NC_035097.1	31267039	.	G	T	.	.	MAF_USDA=14.118
NC_035097.1	31267042	.	C	T	.	.	MAF_INRAE=9.167;MAF_USDA=1.639
NC_035097.1	31267050	.	C	T	.	.	MAF_USDA=18.75
NC_035097.1	31267051	.	G	A	.	.	MAF_INRAE=49.367;MAF_USDA=47.917
NC_035097.1	31267120	.	A	C	.	.	MAF_INRAE=3.333
NC_035097.1	31267181	.	G	C	.	.	MAF_USDA=14.118
NC_035097.1	31267191	.	G	C	.	.	MAF_USDA=16.393
NC_035097.1	31267244	.	A	T	.	.	MAF_USDA=6.25
NC_035097.1	31267256	.	C	T	.	.	MAF_USDA=6.25
NC_035097.1	31267276	.	A	G	.	.	MAF_USDA=8.235
NC_035097.1	31267290	.	G	C	.	.	MAF_INRAE=48.734;MAF_USDA=33.333
NC_035097.1	31267302	.	A	G	.	.	MAF_USDA=37.5
NC_035097.1	31267322	.	G	A	.	.	MAF_INRAE=5.263;MAF_USDA=23.529
NC_035097.1	31267456	.	C	T	.	.	MAF_USDA=1.639
NC_035097.1	31267506	.	G	A	.	.	MAF_USDA=1.639
NC_035097.1	31267528	.	T	C	.	.	MAF_INRAE=17.089;MAF_USDA=23.529
NC_035097.1	31267546	.	C	A	.	.	MAF_INRAE=49.167;MAF_USDA=42.941
NC_035097.1	31267626	.	G	A	.	.	MAF_INRAE=5.063;MAF_USDA=11.176
NC_035097.1	31267658	.	G	A	.	.	MAF_USDA=8.197
NC_035097.1	31267737	.	A	C	.	.	MAF_INRAE=17.089;MAF_USDA=22.941
NC_035097.1	31267785	.	C	T	.	.	MAF_USDA=4.706
NC_035097.1	31267874	.	G	C	.	.	MAF_INRAE=49.367;MAF_USDA=33.529
NC_035097.1	31267875	.	G	A	.	.	MAF_INRAE=48.333;MAF_USDA=48.235
NC_035097.1	31267897	.	A	T	.	.	MAF_USDA=2.459
NC_035097.1	31267899	.	C	T	.	.	MAF_USDA=7.377
NC_035097.1	31267900	.	T	A	.	.	MAF_USDA=7.377
NC_035097.1	31267908	.	C	T	.	.	MAF_USDA=5.738
NC_035097.1	31268025	.	A	G	.	.	MAF_USDA=3.279
NC_035097.1	31268027	.	A	C	.	.	MAF_USDA=9.412
NC_035097.1	31268074	.	T	G	.	.	MAF_USDA=2.459
NC_035097.1	31268085	.	C	A	.	.	MAF_USDA=6.557
NC_035097.1	31268134	.	A	G	.	.	MAF_USDA=1.639
NC_035097.1	31268138	.	C	T	.	.	MAF_USDA=3.529
NC_035097.1	31268185	.	T	C	.	.	MAF_INRAE=49.367;MAF_USDA=32.353
NC_035097.1	31268202	.	G	A	.	.	MAF_USDA=1.639
NC_035097.1	31268320	.	C	T	.	.	MAF_INRAE=8.333
NC_035097.1	31268335	.	G	A	.	.	MAF_USDA=7.377
NC_035097.1	31268433	.	T	C	.	.	MAF_USDA=1.639
NC_035097.1	31268474	.	A	G	.	.	MAF_INRAE=1.667;MAF_USDA=4.918
NC_035097.1	31268486	.	G	A	.	.	MAF_USDA=2.459
NC_035097.1	31268540	.	C	T	.	.	MAF_INRAE=36.709;MAF_USDA=7.647
NC_035097.1	31268567	.	A	G	.	.	MAF_INRAE=5.263
NC_035097.1	31268570	.	G	T	.	.	MAF_USDA=6.25
NC_035097.1	31268591	.	G	A	.	.	MAF_USDA=2.941
NC_035097.1	31268595	.	C	A	.	.	MAF_USDA=7.377
NC_035097.1	31268599	.	T	C	.	.	MAF_INRAE=10.127;MAF_USDA=23.529
NC_035097.1	31268624	.	C	T	.	.	MAF_USDA=4.098
NC_035097.1	31268625	.	G	A	.	.	MAF_USDA=1.639
NC_035097.1	31268627	.	T	G	.	.	MAF_INRAE=46.203;MAF_USDA=41.765
NC_035097.1	31268675	.	A	G	.	.	MAF_INRAE=45.57;MAF_USDA=34.118
NC_035097.1	31268688	.	T	G	.	.	MAF_USDA=2.941
NC_035097.1	31268752	.	C	T	.	.	MAF_USDA=1.639
NC_035097.1	31268771	.	G	A	.	.	MAF_INRAE=5.0;MAF_USDA=11.765
NC_035097.1	31268786	.	A	C	.	.	MAF_INRAE=1.667;MAF_USDA=12.353
NC_035097.1	31268797	.	G	T	.	.	MAF_USDA=1.639
NC_035097.1	31268825	.	T	A	.	.	MAF_INRAE=9.494;MAF_USDA=13.69
NC_035097.1	31269031	.	T	A	.	.	MAF_INRAE=46.203;MAF_USDA=42.353
NC_035097.1	31269038	.	C	A	.	.	MAF_INRAE=36.076;MAF_USDA=29.412
NC_035097.1	31269075	.	G	T	.	.	MAF_INRAE=9.494;MAF_USDA=14.118
NC_035097.1	31269122	.	A	T	.	.	MAF_INRAE=47.368;MAF_USDA=23.529
NC_035097.1	31269127	.	G	A	.	.	MAF_USDA=2.941
NC_035097.1	31269157	.	T	C	.	.	MAF_INRAE=45.57;MAF_USDA=41.176
NC_035097.1	31269202	.	C	T	.	.	MAF_USDA=1.667
NC_035097.1	31269249	.	T	A	.	.	MAF_USDA=1.765
NC_035097.1	31269250	.	C	T	.	.	MAF_USDA=4.118
NC_035097.1	31269252	.	C	A	.	.	MAF_USDA=2.941
NC_035097.1	31269253	.	A	G	.	.	MAF_INRAE=35.443;MAF_USDA=41.765
NC_035097.1	31269265	.	G	T	.	.	MAF_INRAE=10.127;MAF_USDA=24.118
NC_035097.1	31269289	.	G	A	.	.	MAF_USDA=2.459
NC_035097.1	31269336	.	G	A	.	.	MAF_INRAE=46.203
NC_035097.1	31269356	.	G	T	.	.	MAF_INRAE=1.667;MAF_USDA=4.918
NC_035097.1	31269403	.	G	A	.	.	MAF_USDA=2.459
NC_035097.1	31269436	.	C	T	.	.	MAF_INRAE=36.076;MAF_USDA=27.647
NC_035097.1	31269441	.	G	A	.	.	MAF_INRAE=10.0;MAF_USDA=11.765
NC_035097.1	31269442	.	G	T	.	.	MAF_INRAE=1.667;MAF_USDA=4.098
NC_035097.1	31269447	.	G	A	.	.	MAF_INRAE=36.076;MAF_USDA=26.471
NC_035097.1	31269451	.	G	T	.	.	MAF_USDA=10.0
NC_035097.1	31269474	.	A	G	.	.	MAF_INRAE=43.333;MAF_USDA=40.588
NC_035097.1	31269501	.	C	T	.	.	MAF_USDA=2.5
NC_035097.1	31269502	.	A	G	.	.	MAF_INRAE=45.57;MAF_USDA=32.738
NC_035097.1	31269544	.	C	A	.	.	MAF_USDA=6.557
NC_035097.1	31269572	.	T	A	.	.	MAF_USDA=4.098
NC_035097.1	31269584	.	C	T	.	.	MAF_INRAE=5.063;MAF_USDA=11.176
NC_035097.1	31269585	.	C	A	.	.	MAF_USDA=4.098
NC_035097.1	31269587	.	T	G	.	.	MAF_USDA=4.167
NC_035097.1	31269592	.	A	C	.	.	MAF_USDA=2.459
NC_035097.1	31269603	.	C	T	.	.	MAF_INRAE=5.063;MAF_USDA=12.941
NC_035097.1	31269604	.	G	A	.	.	MAF_INRAE=35.443;MAF_USDA=28.235
NC_035097.1	31269666	.	C	T	.	.	MAF_INRAE=9.494;MAF_USDA=13.529
NC_035097.1	31269708	.	C	G	.	.	MAF_INRAE=47.368;MAF_USDA=42.353
NC_035097.1	31269752	.	G	A	.	.	MAF_INRAE=36.076;MAF_USDA=30.0
NC_035097.1	31269801	.	G	T	.	.	MAF_INRAE=36.076;MAF_USDA=23.529
NC_035097.1	31269810	.	G	T	.	.	MAF_INRAE=46.203;MAF_USDA=42.353
NC_035097.1	31269817	.	G	T	.	.	MAF_INRAE=36.076;MAF_USDA=22.941
NC_035097.1	31269845	.	G	A	.	.	MAF_USDA=2.941
NC_035097.1	31269857	.	G	A	.	.	MAF_INRAE=36.076;MAF_USDA=28.235
NC_035097.1	31269922	.	T	G	.	.	MAF_USDA=1.639
NC_035097.1	31269958	.	A	T	.	.	MAF_INRAE=4.167
NC_035097.1	31269991	.	A	G	.	.	MAF_USDA=8.475
NC_035097.1	31270026	.	A	G	.	.	MAF_USDA=1.695
NC_035097.1	31270124	.	G	A	.	.	MAF_USDA=3.448
NC_035097.1	31270135	.	G	A	.	.	MAF_USDA=20.833
NC_035097.1	31270170	.	G	A	.	.	MAF_USDA=11.585
NC_035097.1	31270188	.	C	G	.	.	MAF_USDA=12.069
NC_035097.1	31270194	.	T	C	.	.	MAF_USDA=31.707
NC_035097.1	31270201	.	C	G	.	.	MAF_USDA=10.656
NC_035097.1	31270241	.	G	T	.	.	MAF_USDA=8.333
NC_035097.1	31270246	.	G	A	.	.	MAF_USDA=4.098
NC_035097.1	31270253	.	C	T	.	.	MAF_USDA=8.333
NC_035097.1	31270266	.	G	C	.	.	MAF_USDA=6.25
NC_035097.1	31270283	.	G	T	.	.	MAF_INRAE=36.076;MAF_USDA=28.824
NC_035097.1	31270293	.	T	A	.	.	MAF_USDA=10.0
NC_035097.1	31270314	.	A	T	.	.	MAF_INRAE=36.076;MAF_USDA=28.824
NC_035097.1	31270316	.	T	G	.	.	MAF_USDA=9.016
NC_035097.1	31270381	.	G	A	.	.	MAF_USDA=2.459
NC_035097.1	31270409	.	G	A	.	.	MAF_INRAE=32.278;MAF_USDA=3.279
NC_035097.1	31270412	.	C	T	.	.	MAF_INRAE=32.5;MAF_USDA=24.118
NC_035097.1	31270468	.	G	T	.	.	MAF_USDA=2.459
NC_035097.1	31270495	.	C	A	.	.	MAF_INRAE=36.076;MAF_USDA=28.824
NC_035097.1	31270520	.	G	A	.	.	MAF_INRAE=9.167
NC_035097.1	31270535	.	A	C	.	.	MAF_USDA=1.667
NC_035097.1	31270536	.	A	C	.	.	MAF_USDA=3.571
NC_035097.1	31270556	.	A	C	.	.	MAF_USDA=5.357
NC_035097.1	31270597	.	G	T	.	.	MAF_USDA=4.918
NC_035097.1	31270600	.	C	G	.	.	MAF_INRAE=5.063;MAF_USDA=11.176
NC_035097.1	31270686	.	G	A	.	.	MAF_INRAE=49.367;MAF_USDA=47.647
NC_035097.1	31270727	.	C	T	.	.	MAF_USDA=4.918
NC_035097.1	31270756	.	T	C	.	.	MAF_USDA=5.932
NC_035097.1	31270783	.	A	C	.	.	MAF_INRAE=16.456;MAF_USDA=13.529
NC_035097.1	31270823	.	T	G	.	.	MAF_USDA=7.377
NC_035097.1	31270838	.	C	T	.	.	MAF_USDA=6.557
NC_035097.1	31270839	.	A	G	.	.	MAF_INRAE=49.367;MAF_USDA=33.529
NC_035097.1	31270926	.	G	A	.	.	MAF_INRAE=9.167;MAF_USDA=1.695
NC_035097.1	31270927	.	G	A	.	.	MAF_USDA=5.0
NC_035097.1	31270949	.	T	A	.	.	MAF_USDA=5.0
NC_035097.1	31270995	.	A	T	.	.	MAF_USDA=1.667
NC_035097.1	31271005	.	T	A	.	.	MAF_INRAE=50.0;MAF_USDA=36.31
NC_035097.1	31271039	.	A	T	.	.	MAF_USDA=8.333
NC_035097.1	31271040	.	AT	AA	.	.	MAF_USDA=20.833
NC_035097.1	31271047	.	A	C	.	.	MAF_INRAE=37.342
NC_035097.1	31271094	.	C	A	.	.	MAF_INRAE=48.734;MAF_USDA=35.714
NC_035097.1	31271102	.	A	T	.	.	MAF_USDA=1.667
NC_035097.1	31271203	.	G	A	.	.	MAF_USDA=2.5
NC_035097.1	31271268	.	C	G	.	.	MAF_INRAE=17.089;MAF_USDA=24.096
NC_035097.1	31271285	.	C	T	.	.	MAF_INRAE=27.5;MAF_USDA=23.81
NC_035097.1	31271295	.	A	G	.	.	MAF_INRAE=48.333;MAF_USDA=44.643
NC_035097.1	31271419	.	G	A	.	.	MAF_INRAE=1.667;MAF_USDA=5.833
NC_035097.1	31271477	.	C	T	.	.	MAF_INRAE=17.089;MAF_USDA=26.19
NC_035097.1	31271561	.	A	T	.	.	MAF_USDA=1.786
NC_035097.1	31271668	.	T	C	.	.	MAF_INRAE=32.911;MAF_USDA=28.824
NC_035097.1	31271704	.	A	C	.	.	MAF_USDA=6.557
NC_035097.1	31271728	.	T	A	.	.	MAF_INRAE=34.177;MAF_USDA=5.882
NC_035097.1	31271820	.	A	C	.	.	MAF_USDA=1.639
NC_035097.1	31271826	.	G	T	.	.	MAF_USDA=7.377
NC_035097.1	31271827	.	T	G	.	.	MAF_USDA=7.377
NC_035097.1	31271862	.	A	G	.	.	MAF_USDA=4.098
NC_035097.1	31271887	.	C	A	.	.	MAF_USDA=2.083
NC_035097.1	31271914	.	G	A	.	.	MAF_USDA=2.459
NC_035097.1	31271924	.	G	T	.	.	MAF_INRAE=50.0
NC_035097.1	31271967	.	G	A	.	.	MAF_INRAE=5.063;MAF_USDA=10.588
NC_035097.1	31272049	.	C	G	.	.	MAF_INRAE=5.063;MAF_USDA=11.176
NC_035097.1	31272054	.	G	T	.	.	MAF_INRAE=9.167;MAF_USDA=1.639
NC_035097.1	31272058	.	C	T	.	.	MAF_INRAE=50.0;MAF_USDA=40.588
NC_035097.1	31272100	.	G	T	.	.	MAF_USDA=5.294
NC_035097.1	31272136	.	T	C	.	.	MAF_INRAE=5.063;MAF_USDA=11.176
NC_035097.1	31272159	.	G	A	.	.	MAF_INRAE=32.911;MAF_USDA=37.5
NC_035097.1	31272164	.	G	T	.	.	MAF_USDA=3.279
NC_035097.1	31272169	.	T	G	.	.	MAF_INRAE=50.0;MAF_USDA=42.941
NC_035097.1	31272243	.	C	G	.	.	MAF_USDA=1.639
NC_035097.1	31272312	.	G	A	.	.	MAF_USDA=2.353
NC_035097.1	31272331	.	C	T	.	.	MAF_USDA=1.639
NC_035097.1	31272356	.	T	G	.	.	MAF_INRAE=35.443;MAF_USDA=12.353
NC_035097.1	31272377	.	C	G	.	.	MAF_INRAE=50.0;MAF_USDA=41.765
NC_035097.1	31272382	.	T	C	.	.	MAF_USDA=7.377
NC_035097.1	31272410	.	G	T	.	.	MAF_USDA=3.279
NC_035097.1	31272437	.	C	A	.	.	MAF_USDA=7.377
NC_035097.1	31272490	.	T	C	.	.	MAF_USDA=5.738
NC_035097.1	31272547	.	T	G	.	.	MAF_USDA=2.459
NC_035097.1	31272570	.	T	A	.	.	MAF_USDA=4.706
NC_035097.1	31272577	.	C	G	.	.	MAF_USDA=3.529
NC_035097.1	31272578	.	A	T	.	.	MAF_USDA=5.738
NC_035097.1	31272596	.	T	G	.	.	MAF_INRAE=50.0;MAF_USDA=34.706
NC_035097.1	31272661	.	G	A	.	.	MAF_INRAE=50.0;MAF_USDA=34.706
NC_035097.1	31272689	.	T	C	.	.	MAF_INRAE=49.367;MAF_USDA=42.857
NC_035097.1	31272735	.	G	A	.	.	MAF_USDA=2.459
NC_035097.1	31272838	.	C	A	.	.	MAF_INRAE=50.0;MAF_USDA=41.176
NC_035097.1	31272845	.	G	T	.	.	MAF_USDA=3.279
NC_035097.1	31272859	.	G	A	.	.	MAF_INRAE=1.667;MAF_USDA=4.918
NC_035097.1	31272868	.	C	G	.	.	MAF_INRAE=15.789;MAF_USDA=12.941
NC_035097.1	31272879	.	A	C	.	.	MAF_INRAE=5.063;MAF_USDA=11.176
NC_035097.1	31273010	.	A	C	.	.	MAF_INRAE=9.167;MAF_USDA=5.294
NC_035097.1	31273024	.	T	G	.	.	MAF_USDA=2.083
NC_035097.1	31273071	.	T	A	.	.	MAF_INRAE=20.0;MAF_USDA=22.917
NC_035097.1	31273112	.	G	A	.	.	MAF_INRAE=49.367;MAF_USDA=34.706
NC_035097.1	31273123	.	C	T	.	.	MAF_USDA=1.765
NC_035097.1	31273213	.	G	A	.	.	MAF_USDA=6.557
NC_035097.1	31273242	.	C	A	.	.	MAF_INRAE=2.5
NC_035097.1	31273269	.	C	T	.	.	MAF_USDA=5.882
NC_035097.1	31273301	.	C	T	.	.	MAF_USDA=1.639
NC_035097.1	31273359	.	T	G	.	.	MAF_INRAE=50.0;MAF_USDA=32.941
NC_035097.1	31273445	.	A	G	.	.	MAF_INRAE=50.0;MAF_USDA=32.941
NC_035097.1	31273488	.	G	T	.	.	MAF_USDA=7.059
NC_035097.1	31273874	.	A	T	.	.	MAF_INRAE=16.456;MAF_USDA=18.824
NC_035097.1	31273885	.	C	A	.	.	MAF_INRAE=35.443;MAF_USDA=10.588
NC_035097.1	31273897	.	C	T	.	.	MAF_USDA=6.557
NC_035097.1	31273913	.	G	T	.	.	MAF_INRAE=50.0;MAF_USDA=45.294
NC_035097.1	31273959	.	T	G	.	.	MAF_INRAE=32.911;MAF_USDA=22.353
NC_035097.1	31273965	.	C	T	.	.	MAF_USDA=1.639
NC_035097.1	31274033	.	A	C	.	.	MAF_INRAE=50.0;MAF_USDA=40.0
NC_035097.1	31274064	.	C	T	.	.	MAF_INRAE=9.167
NC_035097.1	31274089	.	G	A	.	.	MAF_INRAE=28.333
NC_035097.1	31274192	.	G	A	.	.	MAF_INRAE=17.089;MAF_USDA=31.765
NC_035097.1	31274299	.	G	T	.	.	MAF_INRAE=32.911;MAF_USDA=27.059
NC_035097.1	31274309	.	G	A	.	.	MAF_INRAE=32.911;MAF_USDA=35.417
NC_035097.1	31274340	.	G	T	.	.	MAF_INRAE=9.167;MAF_USDA=5.882
NC_035097.1	31274365	.	C	A	.	.	MAF_INRAE=25.833;MAF_USDA=35.417
NC_035097.1	31274366	.	A	C	.	.	MAF_INRAE=8.333
NC_035097.1	31274373	.	T	G	.	.	MAF_INRAE=5.833
NC_035097.1	31274415	.	G	T	.	.	MAF_USDA=10.417
NC_035097.1	31274443	.	A	G	.	.	MAF_INRAE=32.278;MAF_USDA=30.588
NC_035097.1	31274449	.	G	T	.	.	MAF_INRAE=32.278;MAF_USDA=28.824
NC_035097.1	31274461	.	A	G	.	.	MAF_USDA=7.377
NC_035097.1	31274523	.	T	A	.	.	MAF_USDA=3.279
NC_035097.1	31274590	.	A	G	.	.	MAF_INRAE=50.0;MAF_USDA=37.059
NC_035097.1	31274594	.	A	G	.	.	MAF_USDA=3.279
NC_035097.1	31274712	.	C	T	.	.	MAF_USDA=4.098
NC_035097.1	31274747	.	C	T	.	.	MAF_INRAE=39.873;MAF_USDA=38.824
NC_035097.1	31274748	.	G	A	.	.	MAF_USDA=1.639
NC_035097.1	31274800	.	A	T	.	.	MAF_USDA=1.639
NC_035097.1	31274817	.	C	T	.	.	MAF_INRAE=32.911;MAF_USDA=32.941
NC_035097.1	31274825	.	G	A	.	.	MAF_INRAE=1.667;MAF_USDA=3.279
NC_035097.1	31274876	.	G	A	.	.	MAF_INRAE=1.667;MAF_USDA=4.098
NC_035097.1	31274997	.	G	A	.	.	MAF_INRAE=1.667;MAF_USDA=4.098
NC_035097.1	31275261	.	A	T	.	.	MAF_INRAE=28.333
NC_035097.1	31275291	.	A	T	.	.	MAF_INRAE=32.278;MAF_USDA=34.118
NC_035097.1	31275311	.	G	A	.	.	MAF_USDA=5.0
NC_035097.1	31275313	.	G	A	.	.	MAF_INRAE=2.5;MAF_USDA=4.918
NC_035097.1	31275343	.	C	G	.	.	MAF_INRAE=5.063;MAF_USDA=10.0
NC_035097.1	31275358	.	C	T	.	.	MAF_USDA=1.639
NC_035097.1	31275420	.	T	G	.	.	MAF_USDA=2.459
NC_035097.1	31275458	.	T	C	.	.	MAF_USDA=2.459
NC_035097.1	31275529	.	C	T	.	.	MAF_INRAE=49.367;MAF_USDA=39.412
NC_035097.1	31275615	.	C	T	.	.	MAF_INRAE=5.063;MAF_USDA=10.0
NC_035097.1	31275622	.	T	G	.	.	MAF_USDA=3.279
NC_035097.1	31275631	.	G	A	.	.	MAF_USDA=4.098
NC_035097.1	31275739	.	G	T	.	.	MAF_USDA=2.459
NC_035097.1	31275755	.	G	T	.	.	MAF_USDA=7.377
NC_035097.1	31275821	.	G	C	.	.	MAF_INRAE=32.278;MAF_USDA=32.941
NC_035097.1	31276027	.	C	T	.	.	MAF_USDA=9.412
NC_035097.1	31276078	.	C	T	.	.	MAF_INRAE=32.911;MAF_USDA=23.529
NC_035097.1	31276279	.	T	C	.	.	MAF_INRAE=35.443;MAF_USDA=35.882
NC_035097.1	31276285	.	C	T	.	.	MAF_USDA=1.639
NC_035097.1	31276311	.	C	T	.	.	MAF_USDA=3.279
NC_035097.1	31276329	.	T	C	.	.	MAF_INRAE=32.911;MAF_USDA=32.941
NC_035097.1	31276366	.	T	C	.	.	MAF_INRAE=19.167;MAF_USDA=1.639
NC_035097.1	31276367	.	G	A	.	.	MAF_INRAE=10.833
NC_035097.1	31276441	.	T	A	.	.	MAF_INRAE=32.911;MAF_USDA=34.118
NC_035097.1	31276473	.	A	T	.	.	MAF_INRAE=31.667;MAF_USDA=5.882
NC_035097.1	31276498	.	T	G	.	.	MAF_USDA=9.412
NC_035097.1	31276575	.	C	T	.	.	MAF_USDA=1.765
NC_035097.1	31276584	.	C	G	.	.	MAF_INRAE=32.911;MAF_USDA=32.941
NC_035097.1	31276616	.	A	C	.	.	MAF_INRAE=22.5;MAF_USDA=29.167
NC_035097.1	31276674	.	T	C	.	.	MAF_USDA=6.557
NC_035097.1	31276780	.	T	A	.	.	MAF_INRAE=32.911;MAF_USDA=32.353
NC_035097.1	31276783	.	A	G	.	.	MAF_INRAE=28.333;MAF_USDA=32.353
NC_035097.1	31276834	.	A	T	.	.	MAF_USDA=4.918
NC_035097.1	31276843	.	A	G	.	.	MAF_INRAE=32.911;MAF_USDA=32.941
NC_035097.1	31276849	.	G	A	.	.	MAF_USDA=9.412
NC_035097.1	31276870	.	C	T	.	.	MAF_USDA=8.197
NC_035097.1	31276902	.	T	A	.	.	MAF_INRAE=32.911;MAF_USDA=32.353
NC_035097.1	31276910	.	T	C	.	.	MAF_USDA=8.824
NC_035097.1	31276916	.	A	G	.	.	MAF_INRAE=32.911;MAF_USDA=31.765
NC_035097.1	31276927	.	G	A	.	.	MAF_INRAE=32.911;MAF_USDA=35.417
NC_035097.1	31276952	.	T	C	.	.	MAF_USDA=2.459
NC_035097.1	31276970	.	A	T	.	.	MAF_USDA=2.459
NC_035097.1	31276983	.	C	T	.	.	MAF_INRAE=25.316
NC_035097.1	31277103	.	C	G	.	.	MAF_USDA=1.639
NC_035097.1	31277114	.	C	T	.	.	MAF_INRAE=34.177;MAF_USDA=10.588
NC_035097.1	31277204	.	G	T	.	.	MAF_INRAE=1.667;MAF_USDA=4.918
NC_035097.1	31277361	.	T	C	.	.	MAF_USDA=2.459
NC_035097.1	31277492	.	C	T	.	.	MAF_INRAE=9.167;MAF_USDA=11.176
NC_035097.1	31277847	.	T	G	.	.	MAF_INRAE=44.304;MAF_USDA=12.353
NC_035097.1	31277916	.	C	G	.	.	MAF_INRAE=34.177;MAF_USDA=6.471
NC_035097.1	31278042	.	G	A	.	.	MAF_USDA=2.459
NC_035097.1	31278077	.	T	C	.	.	MAF_USDA=1.639
NC_035097.1	31278086	.	ATTT	ATTA	.	.	MAF_USDA=29.167
NC_035097.1	31278089	.	T	A	.	.	MAF_INRAE=15.789
NC_035097.1	31278212	.	A	T	.	.	MAF_INRAE=18.354;MAF_USDA=31.176
NC_035097.1	31278263	.	T	A	.	.	MAF_INRAE=24.167;MAF_USDA=47.647
NC_035097.1	31278310	.	T	A	.	.	MAF_USDA=4.918
NC_035097.1	31278363	.	T	G	.	.	MAF_INRAE=43.038;MAF_USDA=41.667
NC_035097.1	31278432	.	G	C	.	.	MAF_INRAE=28.481;MAF_USDA=10.656
NC_035097.1	31278463	.	C	A	.	.	MAF_INRAE=1.667;MAF_USDA=13.115
NC_035097.1	31278475	.	C	G	.	.	MAF_INRAE=1.667;MAF_USDA=13.115
NC_035097.1	31278488	.	G	C	.	.	MAF_INRAE=1.667;MAF_USDA=12.295
NC_035097.1	31278563	.	C	T	.	.	MAF_INRAE=1.667;MAF_USDA=14.754
NC_035097.1	31278650	.	C	T	.	.	MAF_INRAE=36.076;MAF_USDA=18.824
NC_035097.1	31278651	.	G	A	.	.	MAF_INRAE=34.167;MAF_USDA=15.294
NC_035097.1	31278667	.	C	T	.	.	MAF_INRAE=37.342;MAF_USDA=46.471
NC_035097.1	31278768	.	T	C	.	.	MAF_USDA=2.459
NC_035097.1	31278804	.	G	A	.	.	MAF_INRAE=1.667;MAF_USDA=11.475
NC_035097.1	31278823	.	G	A	.	.	MAF_INRAE=36.076;MAF_USDA=17.647
NC_035097.1	31278889	.	A	T	.	.	MAF_USDA=16.471
NC_035097.1	31278890	.	T	G	.	.	MAF_USDA=17.059
NC_035097.1	31278891	.	T	C	.	.	MAF_USDA=16.471
NC_035097.1	31278903	.	A	G	.	.	MAF_INRAE=36.076;MAF_USDA=17.647
NC_035097.1	31278959	.	T	A	.	.	MAF_INRAE=21.667;MAF_USDA=15.294
NC_035097.1	31278971	.	A	G	.	.	MAF_INRAE=35.443;MAF_USDA=17.059
NC_035097.1	31278996	.	A	T	.	.	MAF_INRAE=36.076;MAF_USDA=17.059
NC_035097.1	31279006	.	A	C	.	.	MAF_INRAE=36.076;MAF_USDA=17.647
NC_035097.1	31279007	.	C	T	.	.	MAF_USDA=1.639
NC_035097.1	31279008	.	G	T	.	.	MAF_INRAE=34.167;MAF_USDA=14.583
NC_035097.1	31279170	.	C	A	.	.	MAF_USDA=2.459
NC_035097.1	31279222	.	G	T	.	.	MAF_INRAE=37.975;MAF_USDA=47.059
NC_035097.1	31279277	.	A	T	.	.	MAF_USDA=15.294
NC_035097.1	31279307	.	G	T	.	.	MAF_USDA=15.294
NC_035097.1	31279363	.	C	T	.	.	MAF_INRAE=37.975;MAF_USDA=45.882
NC_035097.1	31279384	.	T	C	.	.	MAF_INRAE=25.949;MAF_USDA=36.471
NC_035097.1	31279397	.	T	C	.	.	MAF_INRAE=30.833;MAF_USDA=24.706
NC_035097.1	31279443	.	C	T	.	.	MAF_USDA=6.25
NC_035097.1	31279654	.	G	A	.	.	MAF_INRAE=40.506;MAF_USDA=49.412
NC_035097.1	31279823	.	T	C	.	.	MAF_USDA=1.639
NC_035097.1	31279832	.	C	T	.	.	MAF_INRAE=10.0;MAF_USDA=2.459
NC_035097.1	31279836	.	C	A	.	.	MAF_USDA=1.639
NC_035097.1	31279875	.	C	T	.	.	MAF_INRAE=40.506;MAF_USDA=49.412
NC_035097.1	31279972	.	A	G	.	.	MAF_INRAE=4.167
NC_035097.1	31279984	.	C	T	.	.	MAF_INRAE=3.333
NC_035097.1	31279987	.	T	C	.	.	MAF_INRAE=3.333
NC_035097.1	31280007	.	C	T	.	.	MAF_INRAE=2.5
NC_035097.1	31280012	.	A	G	.	.	MAF_INRAE=1.667
NC_035097.1	31280018	.	C	T	.	.	MAF_INRAE=1.667
NC_035097.1	31280023	.	T	A	.	.	MAF_INRAE=1.667
NC_035097.1	31280029	.	T	A	.	.	MAF_INRAE=1.667
NC_035097.1	31280035	.	T	C	.	.	MAF_INRAE=1.667
NC_035097.1	31280040	.	C	T	.	.	MAF_USDA=1.667
NC_035097.1	31280041	.	C	G	.	.	MAF_INRAE=1.667;MAF_USDA=2.5
NC_035097.1	31280058	.	C	T	.	.	MAF_USDA=6.25
NC_035097.1	31280071	.	A	T	.	.	MAF_INRAE=36.076;MAF_USDA=15.294
NC_035097.1	31280101	.	A	G	.	.	MAF_INRAE=27.848;MAF_USDA=5.738
NC_035097.1	31280134	.	T	C	.	.	MAF_INRAE=36.076;MAF_USDA=8.824
NC_035097.1	31280233	.	G	T	.	.	MAF_INRAE=34.177;MAF_USDA=7.059
NC_035097.1	31280288	.	C	G	.	.	MAF_USDA=16.393
NC_035097.1	31280573	.	G	C	.	.	MAF_USDA=3.279
NC_035097.1	31280608	.	C	G	.	.	MAF_USDA=16.265
NC_035097.1	31280644	.	C	T	.	.	MAF_USDA=7.647
NC_035097.1	31280681	.	G	A	.	.	MAF_USDA=6.25
NC_035097.1	31280800	.	C	G	.	.	MAF_INRAE=7.595;MAF_USDA=14.754
NC_035097.1	31280897	.	A	G	.	.	MAF_INRAE=22.5;MAF_USDA=30.588
NC_035097.1	31280966	.	A	T	.	.	MAF_INRAE=47.468;MAF_USDA=45.294
NC_035097.1	31281059	.	T	C	.	.	MAF_USDA=5.738
NC_035097.1	31281337	.	A	G	.	.	MAF_INRAE=21.667;MAF_USDA=30.588
NC_035097.1	31281457	.	C	G	.	.	MAF_INRAE=21.667;MAF_USDA=31.25
NC_035097.1	31281482	.	T	C	.	.	MAF_INRAE=22.5;MAF_USDA=29.412
NC_035097.1	31281555	.	T	G	.	.	MAF_INRAE=8.333;MAF_USDA=2.459
NC_035097.1	31281582	.	C	A	.	.	MAF_INRAE=5.263;MAF_USDA=1.176
NC_035097.1	31281612	.	A	G	.	.	MAF_USDA=1.639
NC_035097.1	31281716	.	A	C	.	.	MAF_USDA=1.765
NC_035097.1	31281725	.	G	A	.	.	MAF_INRAE=9.167;MAF_USDA=2.459
NC_035097.1	31281763	.	G	A	.	.	MAF_INRAE=8.333;MAF_USDA=2.459
NC_035097.1	31281793	.	G	A	.	.	MAF_INRAE=20.0
NC_035097.1	31281816	.	T	A	.	.	MAF_USDA=2.5
NC_035097.1	31281938	.	T	G	.	.	MAF_INRAE=9.167;MAF_USDA=2.459
NC_035097.1	31282003	.	C	A	.	.	MAF_USDA=3.529
NC_035097.1	31282071	.	T	G	.	.	MAF_INRAE=3.333
NC_035097.1	31282079	.	A	G	.	.	MAF_INRAE=26.582;MAF_USDA=19.412
NC_035097.1	31282115	.	T	C	.	.	MAF_INRAE=10.833;MAF_USDA=32.353
NC_035097.1	31282253	.	A	C	.	.	MAF_INRAE=9.167;MAF_USDA=2.459
NC_035097.1	31282271	.	C	T	.	.	MAF_INRAE=7.595;MAF_USDA=14.118
NC_035097.1	31282313	.	G	A	.	.	MAF_USDA=35.294
NC_035097.1	31282319	.	C	A	.	.	MAF_USDA=6.25
NC_035097.1	31282513	.	C	T	.	.	MAF_USDA=13.636
NC_035097.1	31282560	.	C	T	.	.	MAF_USDA=6.522
NC_035097.1	31282569	.	G	T	.	.	MAF_USDA=6.522
NC_035097.1	31282652	.	T	C	.	.	MAF_USDA=43.478
NC_035097.1	31282775	.	T	G	.	.	MAF_INRAE=18.354;MAF_USDA=42.353
NC_035097.1	31282894	.	C	T	.	.	MAF_INRAE=26.316;MAF_USDA=18.824
NC_035097.1	31282933	.	A	T	.	.	MAF_USDA=1.639
NC_035097.1	31283477	.	A	G	.	.	MAF_USDA=16.667
NC_035097.1	31283490	.	T	C	.	.	MAF_USDA=12.5
NC_035097.1	31283629	.	C	T	.	.	MAF_USDA=1.639
NC_035097.1	31283645	.	C	T	.	.	MAF_INRAE=2.632;MAF_USDA=8.824
NC_035097.1	31283765	.	G	T	.	.	MAF_USDA=4.098
NC_035097.1	31283772	.	C	T	.	.	MAF_INRAE=18.354;MAF_USDA=41.765
NC_035097.1	31283832	.	C	T	.	.	MAF_INRAE=5.063;MAF_USDA=9.412
NC_035097.1	31284025	.	T	C	.	.	MAF_INRAE=11.667;MAF_USDA=24.118
NC_035097.1	31284091	.	G	C	.	.	MAF_INRAE=26.316;MAF_USDA=40.476
NC_035097.1	31284172	.	T	C	.	.	MAF_INRAE=5.263;MAF_USDA=2.083
NC_035097.1	31284423	.	T	C	.	.	MAF_USDA=2.459
NC_035097.1	31284462	.	A	G	.	.	MAF_USDA=2.941
NC_035097.1	31284555	.	C	G	.	.	MAF_USDA=8.235
NC_035097.1	31284774	.	T	G	.	.	MAF_INRAE=5.263;MAF_USDA=2.083
NC_035097.1	31284905	.	G	A	.	.	MAF_USDA=7.377
NC_035097.1	31284938	.	A	C	.	.	MAF_INRAE=19.62;MAF_USDA=24.118
NC_035097.1	31285004	.	T	G	.	.	MAF_INRAE=15.789;MAF_USDA=11.765
NC_035097.1	31285185	.	C	T	.	.	MAF_USDA=5.738
NC_035097.1	31285236	.	T	A	.	.	MAF_USDA=6.25
NC_035097.1	31285428	.	A	C	.	.	MAF_INRAE=11.667;MAF_USDA=4.706
NC_035097.1	31285491	.	T	G	.	.	MAF_USDA=15.882
NC_035097.1	31285492	.	C	T	.	.	MAF_USDA=15.294
NC_035097.1	31285493	.	C	G	.	.	MAF_USDA=14.706
NC_035097.1	31285496	.	T	A	.	.	MAF_USDA=13.529
NC_035097.1	31285577	.	A	G	.	.	MAF_INRAE=37.342;MAF_USDA=34.706
NC_035097.1	31285589	.	G	A	.	.	MAF_USDA=2.459
NC_035097.1	31285677	.	T	G	.	.	MAF_USDA=15.882
NC_035097.1	31285749	.	G	A	.	.	MAF_USDA=1.639
NC_035097.1	31285849	.	A	G	.	.	MAF_INRAE=5.263
NC_035097.1	31285906	.	A	G	.	.	MAF_USDA=1.639
NC_035097.1	31285956	.	C	A	.	.	MAF_USDA=1.639
NC_035097.1	31286005	.	G	A	.	.	MAF_USDA=8.824
NC_035097.1	31286068	.	G	T	.	.	MAF_INRAE=10.833;MAF_USDA=35.294
NC_035097.1	31286074	.	G	A	.	.	MAF_INRAE=10.833;MAF_USDA=35.882
NC_035097.1	31286096	.	G	T	.	.	MAF_INRAE=1.667;MAF_USDA=14.706
NC_035097.1	31286103	.	C	A	.	.	MAF_INRAE=9.167;MAF_USDA=1.639
NC_035097.1	31286104	.	A	G	.	.	MAF_INRAE=9.167;MAF_USDA=2.459
NC_035097.1	31286195	.	G	A	.	.	MAF_INRAE=45.57;MAF_USDA=26.471
NC_035097.1	31286213	.	G	A	.	.	MAF_INRAE=49.367;MAF_USDA=48.235
NC_035097.1	31286219	.	C	T	.	.	MAF_INRAE=35.443;MAF_USDA=14.706
NC_035097.1	31286221	.	T	C	.	.	MAF_USDA=1.639
NC_035097.1	31286243	.	G	A	.	.	MAF_USDA=1.639
NC_035097.1	31286271	.	G	A	.	.	MAF_USDA=1.639
NC_035097.1	31286317	.	C	G	.	.	MAF_USDA=1.639
NC_035097.1	31286451	.	C	T	.	.	MAF_USDA=1.639
NC_035097.1	31286527	.	T	A	.	.	MAF_USDA=1.639
NC_035097.1	31286602	.	G	A	.	.	MAF_USDA=1.639
NC_035097.1	31286613	.	C	T	.	.	MAF_USDA=1.639
NC_035097.1	31286683	.	G	T	.	.	MAF_USDA=14.118
NC_035097.1	31286758	.	G	T	.	.	MAF_INRAE=42.105;MAF_USDA=20.0
NC_035097.1	31286768	.	G	A	.	.	MAF_USDA=1.639
NC_035097.1	31286797	.	C	T	.	.	MAF_USDA=10.417
NC_035097.1	31286807	.	A	C	.	.	MAF_USDA=2.459
NC_035097.1	31286842	.	T	G	.	.	MAF_USDA=16.667
NC_035097.1	31287928	.	C	T	.	.	MAF_USDA=11.446
NC_035097.1	31287966	.	G	A	.	.	MAF_USDA=3.39
NC_035097.1	31288769	.	T	C	.	.	MAF_USDA=15.217
NC_035097.1	31288847	.	C	A	.	.	MAF_USDA=29.167
NC_035097.1	31288892	.	G	A	.	.	MAF_USDA=25.0
NC_035097.1	31288907	.	G	A	.	.	MAF_USDA=10.656
NC_035097.1	31288960	.	G	A	.	.	MAF_USDA=27.059
NC_035097.1	31288967	.	T	C	.	.	MAF_USDA=2.976
NC_035097.1	31288998	.	A	C	.	.	MAF_USDA=1.639
NC_035097.1	31289023	.	G	A	.	.	MAF_INRAE=15.789;MAF_USDA=3.279
NC_035097.1	31289032	.	T	C	.	.	MAF_USDA=1.639
NC_035097.1	31289049	.	A	C	.	.	MAF_USDA=1.639
NC_035097.1	31289133	.	G	A	.	.	MAF_USDA=1.639
NC_035097.1	31289190	.	A	C	.	.	MAF_USDA=14.118
NC_035097.1	31289211	.	C	A	.	.	MAF_USDA=20.588
NC_035097.1	31289265	.	C	T	.	.	MAF_USDA=2.459
NC_035097.1	31289271	.	C	A	.	.	MAF_INRAE=7.5;MAF_USDA=10.0
NC_035097.1	31289291	.	C	T	.	.	MAF_USDA=10.0
NC_035097.1	31289335	.	T	C	.	.	MAF_USDA=4.098
NC_035097.1	31289416	.	T	C	.	.	MAF_INRAE=10.833
NC_035097.1	31289469	.	G	A	.	.	MAF_INRAE=9.167
NC_035097.1	31289471	.	G	A	.	.	MAF_INRAE=9.167;MAF_USDA=2.083
NC_035097.1	31289473	.	C	A	.	.	MAF_INRAE=9.167
NC_035097.1	31289475	.	C	A	.	.	MAF_INRAE=9.167;MAF_USDA=6.25
NC_035097.1	31289480	.	T	A	.	.	MAF_USDA=6.25
NC_035097.1	31289488	.	C	A	.	.	MAF_USDA=3.279
NC_035097.1	31289534	.	C	T	.	.	MAF_USDA=10.417
NC_035097.1	31289559	.	C	T	.	.	MAF_INRAE=9.167;MAF_USDA=7.647
NC_035097.1	31289577	.	A	C	.	.	MAF_INRAE=9.167
NC_035097.1	31289580	.	C	T	.	.	MAF_INRAE=9.167;MAF_USDA=8.235
NC_035097.1	31289598	.	G	T	.	.	MAF_INRAE=10.0
NC_035097.1	31289611	.	A	C	.	.	MAF_INRAE=22.5
NC_035097.1	31289613	.	G	A	.	.	MAF_INRAE=21.667
NC_035097.1	31289619	.	G	A	.	.	MAF_INRAE=21.667
NC_035097.1	31289641	.	C	T	.	.	MAF_INRAE=20.833
NC_035097.1	31289658	.	T	C	.	.	MAF_INRAE=31.667
NC_035097.1	31289682	.	G	A	.	.	MAF_INRAE=35.833
NC_035097.1	31289691	.	C	T	.	.	MAF_INRAE=35.833
NC_035097.1	31289703	.	G	T	.	.	MAF_INRAE=36.667
NC_035097.1	31289706	.	G	A	.	.	MAF_INRAE=36.667
NC_035097.1	31289709	.	T	A	.	.	MAF_INRAE=36.667
NC_035097.1	31289715	.	T	C	.	.	MAF_INRAE=36.667
NC_035097.1	31289736	.	T	C	.	.	MAF_INRAE=25.833
NC_035097.1	31289740	.	G	C	.	.	MAF_INRAE=25.833
NC_035097.1	31289748	.	C	T	.	.	MAF_INRAE=24.167
NC_035097.1	31289749	.	A	G	.	.	MAF_INRAE=24.167
NC_035097.1	31289757	.	A	G	.	.	MAF_INRAE=20.833
NC_035097.1	31289776	.	T	C	.	.	MAF_INRAE=10.759;MAF_USDA=36.471
NC_035097.1	31289853	.	A	C	.	.	MAF_INRAE=9.167;MAF_USDA=8.235
NC_035097.1	31289857	.	G	T	.	.	MAF_USDA=1.639
NC_035097.1	31289886	.	G	A	.	.	MAF_INRAE=9.167;MAF_USDA=9.016
NC_035097.1	31289888	.	T	C	.	.	MAF_INRAE=9.167;MAF_USDA=9.016
NC_035097.1	31289902	.	T	C	.	.	MAF_USDA=2.459
NC_035097.1	31290070	.	C	T	.	.	MAF_INRAE=44.937;MAF_USDA=26.471
NC_035097.1	31290114	.	C	A	.	.	MAF_INRAE=44.304;MAF_USDA=46.471
NC_035097.1	31290186	.	A	T	.	.	MAF_INRAE=9.167
NC_035097.1	31290269	.	T	A	.	.	MAF_INRAE=9.167;MAF_USDA=9.836
NC_035097.1	31290286	.	G	A	.	.	MAF_INRAE=17.722;MAF_USDA=40.588
NC_035097.1	31290450	.	A	C	.	.	MAF_INRAE=17.722;MAF_USDA=43.529
NC_035097.1	31290497	.	T	C	.	.	MAF_INRAE=10.127;MAF_USDA=17.647
NC_035097.1	31290503	.	C	A	.	.	MAF_INRAE=11.667;MAF_USDA=18.75
NC_035097.1	31290507	.	G	C	.	.	MAF_INRAE=11.667;MAF_USDA=17.647
NC_035097.1	31290514	.	A	C	.	.	MAF_INRAE=9.167;MAF_USDA=20.588
NC_035097.1	31290515	.	C	T	.	.	MAF_INRAE=10.127;MAF_USDA=17.647
NC_035097.1	31290702	.	C	T	.	.	MAF_INRAE=44.937;MAF_USDA=30.588
NC_035097.1	31290768	.	A	C	.	.	MAF_USDA=3.529
NC_035097.1	31290773	.	A	G	.	.	MAF_USDA=12.353
NC_035097.1	31290799	.	G	A	.	.	MAF_USDA=12.941
NC_035097.1	31290812	.	G	T	.	.	MAF_USDA=12.941
NC_035097.1	31290879	.	T	G	.	.	MAF_INRAE=10.759;MAF_USDA=20.0
NC_035097.1	31290885	.	C	A	.	.	MAF_INRAE=48.333;MAF_USDA=32.353
NC_035097.1	31290889	.	A	T	.	.	MAF_INRAE=48.333;MAF_USDA=32.941
NC_035097.1	31290896	.	C	A	.	.	MAF_USDA=12.941
NC_035097.1	31290924	.	T	G	.	.	MAF_USDA=12.941
NC_035097.1	31290927	.	T	G	.	.	MAF_INRAE=44.937;MAF_USDA=28.824
NC_035097.1	31290933	.	T	A	.	.	MAF_USDA=1.639
NC_035097.1	31290951	.	G	T	.	.	MAF_USDA=27.083
NC_035097.1	31290965	.	C	T	.	.	MAF_USDA=1.639
NC_035097.1	31291002	.	C	T	.	.	MAF_USDA=2.941
NC_035097.1	31291008	.	T	A	.	.	MAF_INRAE=48.734;MAF_USDA=32.353
NC_035097.1	31291113	.	G	A	.	.	MAF_USDA=2.459
NC_035097.1	31291173	.	A	C	.	.	MAF_INRAE=37.342;MAF_USDA=48.235
NC_035097.1	31291247	.	G	T	.	.	MAF_INRAE=37.342;MAF_USDA=34.706
NC_035097.1	31291248	.	G	A	.	.	MAF_INRAE=1.667
NC_035097.1	31291267	.	A	G	.	.	MAF_INRAE=37.342;MAF_USDA=34.706
NC_035097.1	31291288	.	C	T	.	.	MAF_USDA=2.353
NC_035097.1	31291310	.	T	G	.	.	MAF_INRAE=37.342;MAF_USDA=34.118
NC_035097.1	31291335	.	G	A	.	.	MAF_INRAE=36.709;MAF_USDA=32.941
NC_035097.1	31291350	.	G	A	.	.	MAF_USDA=5.738
NC_035097.1	31291365	.	G	T	.	.	MAF_INRAE=37.342;MAF_USDA=45.294
NC_035097.1	31291371	.	G	A	.	.	MAF_INRAE=37.342;MAF_USDA=32.941
NC_035097.1	31291410	.	C	A	.	.	MAF_INRAE=36.667
NC_035097.1	31291418	.	G	C	.	.	MAF_USDA=39.583
NC_035097.1	31291422	.	T	C	.	.	MAF_USDA=31.25
NC_035097.1	31291425	.	T	C	.	.	MAF_USDA=35.417
NC_035097.1	31291426	.	T	G	.	.	MAF_USDA=27.083
NC_035097.1	31291431	.	G	C	.	.	MAF_INRAE=40.0;MAF_USDA=41.667
NC_035097.1	31291522	.	A	G	.	.	MAF_USDA=1.639
NC_035097.1	31291537	.	A	C	.	.	MAF_INRAE=37.342;MAF_USDA=34.706
NC_035097.1	31291540	.	A	G	.	.	MAF_USDA=1.639
NC_035097.1	31291551	.	A	G	.	.	MAF_USDA=27.083
NC_035097.1	31291569	.	T	G	.	.	MAF_USDA=2.083
NC_035097.1	31291574	.	G	T	.	.	MAF_USDA=2.083
NC_035097.1	31291580	.	T	A	.	.	MAF_INRAE=37.342;MAF_USDA=34.706
NC_035097.1	31291584	.	C	A	.	.	MAF_USDA=11.176
NC_035097.1	31291590	.	A	C	.	.	MAF_INRAE=37.342;MAF_USDA=35.294
NC_035097.1	31291692	.	T	A	.	.	MAF_INRAE=1.667
NC_035097.1	31291712	.	C	A	.	.	MAF_USDA=12.5
NC_035097.1	31291715	.	T	G	.	.	MAF_INRAE=10.0;MAF_USDA=12.5
NC_035097.1	31291718	.	A	T	.	.	MAF_INRAE=10.0;MAF_USDA=12.5
NC_035097.1	31291763	.	C	A	.	.	MAF_INRAE=37.342;MAF_USDA=46.471
NC_035097.1	31291849	.	G	T	.	.	MAF_USDA=4.706
NC_035097.1	31291879	.	A	C	.	.	MAF_USDA=1.639
NC_035097.1	31291904	.	A	G	.	.	MAF_INRAE=5.263;MAF_USDA=8.333
NC_035097.1	31291984	.	T	A	.	.	MAF_USDA=4.098
NC_035097.1	31292030	.	C	T	.	.	MAF_USDA=3.279
NC_035097.1	31292078	.	G	A	.	.	MAF_USDA=3.279
NC_035097.1	31292278	.	A	C	.	.	MAF_INRAE=11.392;MAF_USDA=18.033
NC_035097.1	31292343	.	C	A	.	.	MAF_USDA=11.765
NC_035097.1	31292387	.	G	T	.	.	MAF_USDA=6.25
NC_035097.1	31292389	.	A	C	.	.	MAF_USDA=10.588
NC_035097.1	31292390	.	G	A	.	.	MAF_USDA=10.588
NC_035097.1	31292424	.	T	A	.	.	MAF_USDA=11.765
NC_035097.1	31292449	.	T	C	.	.	MAF_USDA=1.639
NC_035097.1	31292454	.	A	C	.	.	MAF_INRAE=12.658;MAF_USDA=29.412
NC_035097.1	31292459	.	T	C	.	.	MAF_USDA=11.176
NC_035097.1	31292464	.	A	C	.	.	MAF_USDA=11.765
NC_035097.1	31292510	.	G	A	.	.	MAF_USDA=3.279
NC_035097.1	31292520	.	G	T	.	.	MAF_USDA=14.118
NC_035097.1	31292570	.	T	G	.	.	MAF_USDA=1.639
NC_035097.1	31292588	.	T	C	.	.	MAF_INRAE=45.57;MAF_USDA=44.118
NC_035097.1	31292594	.	A	G	.	.	MAF_INRAE=15.823;MAF_USDA=32.941
NC_035097.1	31292635	.	A	G	.	.	MAF_INRAE=43.671;MAF_USDA=37.059
NC_035097.1	31292665	.	C	T	.	.	MAF_USDA=2.459
NC_035097.1	31292688	.	A	C	.	.	MAF_USDA=2.459
NC_035097.1	31292689	.	G	T	.	.	MAF_INRAE=4.43;MAF_USDA=35.294
NC_035097.1	31292717	.	A	T	.	.	MAF_INRAE=4.43;MAF_USDA=32.353
NC_035097.1	31292749	.	C	T	.	.	MAF_USDA=4.118
NC_035097.1	31292855	.	G	A	.	.	MAF_INRAE=4.43;MAF_USDA=32.353
NC_035097.1	31292927	.	T	C	.	.	MAF_USDA=2.941
NC_035097.1	31292932	.	A	C	.	.	MAF_USDA=2.083
NC_035097.1	31292981	.	C	T	.	.	MAF_USDA=12.353
NC_035097.1	31293037	.	C	T	.	.	MAF_USDA=14.118
NC_035097.1	31293073	.	C	T	.	.	MAF_USDA=1.639
NC_035097.1	31293086	.	A	G	.	.	MAF_USDA=4.098
NC_035097.1	31293089	.	A	G	.	.	MAF_INRAE=44.304;MAF_USDA=40.0
NC_035097.1	31293122	.	A	G	.	.	MAF_INRAE=44.304;MAF_USDA=39.412
NC_035097.1	31293159	.	A	T	.	.	MAF_INRAE=44.937
NC_035097.1	31293239	.	A	C	.	.	MAF_USDA=1.639
NC_035097.1	31293255	.	G	A	.	.	MAF_INRAE=44.304;MAF_USDA=40.0
NC_035097.1	31293327	.	G	T	.	.	MAF_USDA=13.529
NC_035097.1	31293339	.	C	T	.	.	MAF_USDA=3.279
NC_035097.1	31293430	.	G	T	.	.	MAF_INRAE=10.127;MAF_USDA=8.235
NC_035097.1	31293434	.	G	A	.	.	MAF_INRAE=45.57;MAF_USDA=44.706
NC_035097.1	31293441	.	G	A	.	.	MAF_INRAE=45.57;MAF_USDA=44.118
NC_035097.1	31293447	.	A	C	.	.	MAF_USDA=14.706
NC_035097.1	31293463	.	A	G	.	.	MAF_INRAE=45.57;MAF_USDA=45.294
NC_035097.1	31293527	.	T	C	.	.	MAF_USDA=4.098
NC_035097.1	31293540	.	T	G	.	.	MAF_INRAE=44.937
NC_035097.1	31293550	.	G	T	.	.	MAF_INRAE=4.43;MAF_USDA=16.471
NC_035097.1	31293555	.	C	T	.	.	MAF_INRAE=10.127;MAF_USDA=5.882
NC_035097.1	31293571	.	C	T	.	.	MAF_INRAE=10.127;MAF_USDA=15.882
NC_035097.1	31293577	.	T	G	.	.	MAF_INRAE=10.127;MAF_USDA=15.882
NC_035097.1	31293579	.	A	G	.	.	MAF_INRAE=45.57;MAF_USDA=31.765
NC_035097.1	31293596	.	A	G	.	.	MAF_USDA=12.353
NC_035097.1	31293607	.	C	G	.	.	MAF_USDA=12.353
NC_035097.1	31293614	.	A	T	.	.	MAF_USDA=12.353
NC_035097.1	31293622	.	C	T	.	.	MAF_INRAE=8.333;MAF_USDA=4.918
NC_035097.1	31293632	.	C	T	.	.	MAF_USDA=3.279
NC_035097.1	31293650	.	T	C	.	.	MAF_USDA=13.529
NC_035097.1	31293668	.	C	A	.	.	MAF_INRAE=45.57;MAF_USDA=42.941
NC_035097.1	31293680	.	G	T	.	.	MAF_INRAE=45.57;MAF_USDA=29.412
NC_035097.1	31293702	.	C	T	.	.	MAF_USDA=13.529
NC_035097.1	31293725	.	C	A	.	.	MAF_USDA=1.639
NC_035097.1	31293734	.	T	A	.	.	MAF_USDA=11.176
NC_035097.1	31293785	.	A	T	.	.	MAF_INRAE=37.342;MAF_USDA=35.882
NC_035097.1	31293810	.	A	G	.	.	MAF_USDA=14.286
NC_035097.1	31293828	.	G	T	.	.	MAF_INRAE=9.167;MAF_USDA=1.667
NC_035097.1	31293853	.	G	A	.	.	MAF_USDA=1.639
NC_035097.1	31293855	.	G	A	.	.	MAF_INRAE=17.089;MAF_USDA=18.235
NC_035097.1	31293970	.	T	C	.	.	MAF_INRAE=9.167;MAF_USDA=1.639
NC_035097.1	31294032	.	G	C	.	.	MAF_USDA=6.25
NC_035097.1	31294109	.	T	A	.	.	MAF_INRAE=5.0
NC_035097.1	31294112	.	C	T	.	.	MAF_INRAE=5.0
NC_035097.1	31294115	.	G	A	.	.	MAF_INRAE=5.0
NC_035097.1	31294118	.	T	C	.	.	MAF_INRAE=5.0
NC_035097.1	31294178	.	T	C	.	.	MAF_INRAE=20.833
NC_035097.1	31294181	.	C	T	.	.	MAF_INRAE=20.833
NC_035097.1	31294205	.	C	T	.	.	MAF_INRAE=21.667
NC_035097.1	31294208	.	C	T	.	.	MAF_INRAE=22.5
NC_035097.1	31294212	.	C	A	.	.	MAF_INRAE=22.5
NC_035097.1	31294274	.	A	T	.	.	MAF_INRAE=45.57;MAF_USDA=31.176
NC_035097.1	31294285	.	T	A	.	.	MAF_INRAE=45.57;MAF_USDA=31.176
NC_035097.1	31294287	.	T	C	.	.	MAF_INRAE=43.333;MAF_USDA=31.176
NC_035097.1	31294293	.	A	C	.	.	MAF_USDA=14.706
NC_035097.1	31294348	.	C	T	.	.	MAF_INRAE=44.937;MAF_USDA=31.176
NC_035097.1	31294361	.	C	T	.	.	MAF_INRAE=38.608;MAF_USDA=36.471
NC_035097.1	31294391	.	A	C	.	.	MAF_INRAE=47.368;MAF_USDA=28.235
NC_035097.1	31294392	.	C	T	.	.	MAF_USDA=30.0
NC_035097.1	31294395	.	C	T	.	.	MAF_INRAE=10.127;MAF_USDA=6.471
NC_035097.1	31294405	.	A	T	.	.	MAF_INRAE=44.937;MAF_USDA=48.824
NC_035097.1	31294494	.	T	C	.	.	MAF_INRAE=43.333;MAF_USDA=31.765
NC_035097.1	31294532	.	C	T	.	.	MAF_USDA=4.098
NC_035097.1	31294640	.	T	A	.	.	MAF_USDA=6.557
NC_035097.1	31294657	.	C	T	.	.	MAF_USDA=3.279
NC_035097.1	31294920	.	G	A	.	.	MAF_INRAE=45.57;MAF_USDA=31.176
NC_035097.1	31294954	.	C	T	.	.	MAF_INRAE=9.167;MAF_USDA=16.667
NC_035097.1	31294986	.	G	T	.	.	MAF_USDA=1.639
NC_035097.1	31295016	.	T	C	.	.	MAF_INRAE=44.937;MAF_USDA=31.176
NC_035097.1	31295018	.	G	T	.	.	MAF_USDA=1.639
NC_035097.1	31295041	.	G	C	.	.	MAF_USDA=11.176
NC_035097.1	31295059	.	ATG	ATA	.	.	MAF_USDA=43.75
NC_035097.1	31295061	.	G	A	.	.	MAF_INRAE=45.57
NC_035097.1	31295123	.	T	G	.	.	MAF_INRAE=45.57;MAF_USDA=43.75
NC_035097.1	31295155	.	C	A	.	.	MAF_USDA=43.75
NC_035097.1	31295208	.	C	T	.	.	MAF_USDA=1.639
NC_035097.1	31295232	.	C	T	.	.	MAF_USDA=1.639
NC_035097.1	31295451	.	C	T	.	.	MAF_USDA=3.279
NC_035097.1	31295452	.	C	A	.	.	MAF_INRAE=9.167;MAF_USDA=2.459
NC_035097.1	31295506	.	G	A	.	.	MAF_USDA=1.639
NC_035097.1	31295511	.	G	T	.	.	MAF_INRAE=45.57;MAF_USDA=31.765
NC_035097.1	31295577	.	G	A	.	.	MAF_USDA=3.279
NC_035097.1	31295592	.	C	T	.	.	MAF_INRAE=45.57;MAF_USDA=32.353
NC_035097.1	31295610	.	C	A	.	.	MAF_INRAE=45.57;MAF_USDA=32.353
NC_035097.1	31295624	.	T	A	.	.	MAF_INRAE=43.333
NC_035097.1	31295638	.	A	C	.	.	MAF_INRAE=47.368
NC_035097.1	31295646	.	C	T	.	.	MAF_USDA=1.639
NC_035097.1	31295703	.	T	A	.	.	MAF_INRAE=41.667;MAF_USDA=31.176
NC_035097.1	31295736	.	T	C	.	.	MAF_INRAE=44.937;MAF_USDA=30.0
NC_035097.1	31295737	.	G	T	.	.	MAF_INRAE=42.5;MAF_USDA=29.412
NC_035097.1	31295740	.	TGGAGCTGTGGCAC	TGGAGCTGTGGCAT	.	.	MAF_USDA=45.833
NC_035097.1	31295753	.	C	T	.	.	MAF_INRAE=45.57;MAF_USDA=25.41
NC_035097.1	31295807	.	C	T	.	.	MAF_USDA=3.279
NC_035097.1	31295813	.	G	A	.	.	MAF_INRAE=10.833
NC_035097.1	31295816	.	A	G	.	.	MAF_INRAE=33.544;MAF_USDA=28.824
NC_035097.1	31295819	.	T	A	.	.	MAF_INRAE=23.333;MAF_USDA=8.824
NC_035097.1	31295825	.	A	G	.	.	MAF_INRAE=11.392;MAF_USDA=21.176
NC_035097.1	31295922	.	T	A	.	.	MAF_USDA=18.852
NC_035097.1	31295979	.	G	A	.	.	MAF_INRAE=5.263;MAF_USDA=13.934
NC_035097.1	31295990	.	T	G	.	.	MAF_INRAE=11.392;MAF_USDA=19.672
NC_035097.1	31296000	.	G	C	.	.	MAF_INRAE=10.127;MAF_USDA=13.115
NC_035097.1	31296054	.	T	C	.	.	MAF_INRAE=44.937;MAF_USDA=31.176
NC_035097.1	31296063	.	C	T	.	.	MAF_INRAE=36.842;MAF_USDA=28.824
NC_035097.1	31296082	.	G	A	.	.	MAF_USDA=3.39
NC_035097.1	31296087	.	C	A	.	.	MAF_USDA=41.667
NC_035097.1	31296088	.	C	A	.	.	MAF_USDA=41.667
NC_035097.1	31296092	.	G	A	.	.	MAF_INRAE=44.304;MAF_USDA=44.118
NC_035097.1	31296138	.	C	T	.	.	MAF_USDA=3.279
NC_035097.1	31296150	.	T	A	.	.	MAF_INRAE=26.582;MAF_USDA=8.235
NC_035097.1	31296154	.	A	T	.	.	MAF_INRAE=23.333;MAF_USDA=8.235
NC_035097.1	31296188	.	G	A	.	.	MAF_USDA=2.459
NC_035097.1	31296217	.	G	T	.	.	MAF_USDA=6.25
NC_035097.1	31296237	.	T	G	.	.	MAF_USDA=1.639
NC_035097.1	31296264	.	T	C	.	.	MAF_INRAE=46.835;MAF_USDA=31.176
NC_035097.1	31296270	.	C	T	.	.	MAF_INRAE=47.368;MAF_USDA=30.588
NC_035097.1	31296293	.	C	T	.	.	MAF_USDA=1.639
NC_035097.1	31296319	.	A	C	.	.	MAF_INRAE=47.368;MAF_USDA=28.235
NC_035097.1	31296330	.	C	G	.	.	MAF_USDA=2.542
NC_035097.1	31296336	.	C	T	.	.	MAF_USDA=21.687
NC_035097.1	31296365	.	T	G	.	.	MAF_USDA=14.458
NC_035097.1	31296390	.	T	A	.	.	MAF_USDA=3.704
NC_035097.1	31296480	.	T	G	.	.	MAF_USDA=2.381
NC_035097.1	31296494	.	A	G	.	.	MAF_USDA=10.656
NC_035097.1	31296504	.	T	G	.	.	MAF_USDA=12.5
NC_035097.1	31296505	.	G	T	.	.	MAF_USDA=18.75
NC_035097.1	31296570	.	A	T	.	.	MAF_INRAE=44.937;MAF_USDA=29.412
NC_035097.1	31296612	.	G	A	.	.	MAF_USDA=2.459
NC_035097.1	31296628	.	C	T	.	.	MAF_INRAE=44.937;MAF_USDA=30.0
NC_035097.1	31296658	.	C	A	.	.	MAF_INRAE=44.937;MAF_USDA=40.588
NC_035097.1	31296661	.	T	G	.	.	MAF_USDA=4.098
NC_035097.1	31296662	.	T	G	.	.	MAF_INRAE=42.5;MAF_USDA=27.059
NC_035097.1	31296664	.	C	A	.	.	MAF_INRAE=4.43;MAF_USDA=14.706
NC_035097.1	31296749	.	C	T	.	.	MAF_INRAE=25.949;MAF_USDA=8.824
NC_035097.1	31296750	.	A	G	.	.	MAF_INRAE=22.5;MAF_USDA=11.176
NC_035097.1	31296781	.	A	C	.	.	MAF_USDA=12.941
NC_035097.1	31296827	.	A	C	.	.	MAF_INRAE=10.759;MAF_USDA=15.882
NC_035097.1	31296846	.	C	T	.	.	MAF_USDA=2.083
NC_035097.1	31296939	.	C	T	.	.	MAF_USDA=10.0
NC_035097.1	31296947	.	A	C	.	.	MAF_INRAE=48.101
NC_035097.1	31296956	.	C	G	.	.	MAF_INRAE=45.57
NC_035097.1	31296973	.	A	G	.	.	MAF_INRAE=17.722;MAF_USDA=24.706
NC_035097.1	31297011	.	G	C	.	.	MAF_INRAE=17.722;MAF_USDA=24.706
NC_035097.1	31297034	.	G	A	.	.	MAF_INRAE=26.582;MAF_USDA=10.0
NC_035097.1	31297081	.	C	A	.	.	MAF_USDA=2.083
NC_035097.1	31297087	.	T	G	.	.	MAF_INRAE=18.354;MAF_USDA=28.235
NC_035097.1	31297147	.	G	A	.	.	MAF_INRAE=17.089;MAF_USDA=22.941
NC_035097.1	31297151	.	G	T	.	.	MAF_INRAE=20.833;MAF_USDA=22.353
NC_035097.1	31297231	.	G	A	.	.	MAF_INRAE=26.582;MAF_USDA=10.588
NC_035097.1	31297259	.	G	A	.	.	MAF_INRAE=33.544;MAF_USDA=17.647
NC_035097.1	31297327	.	C	T	.	.	MAF_INRAE=44.937;MAF_USDA=27.059
NC_035097.1	31297388	.	C	T	.	.	MAF_INRAE=4.43;MAF_USDA=10.0
NC_035097.1	31297395	.	T	C	.	.	MAF_INRAE=10.759;MAF_USDA=20.0
NC_035097.1	31297438	.	C	T	.	.	MAF_INRAE=8.333;MAF_USDA=1.667
NC_035097.1	31297440	.	G	A	.	.	MAF_INRAE=45.57;MAF_USDA=36.31
NC_035097.1	31297453	.	A	T	.	.	MAF_INRAE=25.316;MAF_USDA=9.412
NC_035097.1	31297505	.	C	T	.	.	MAF_USDA=6.25
NC_035097.1	31297523	.	G	T	.	.	MAF_INRAE=43.038;MAF_USDA=38.824
NC_035097.1	31297528	.	A	C	.	.	MAF_INRAE=4.43;MAF_USDA=21.765
NC_035097.1	31297537	.	A	G	.	.	MAF_INRAE=4.43;MAF_USDA=22.353
NC_035097.1	31297570	.	T	A	.	.	MAF_USDA=2.459
NC_035097.1	31297603	.	T	G	.	.	MAF_INRAE=8.333;MAF_USDA=2.459
NC_035097.1	31297618	.	T	C	.	.	MAF_USDA=1.639
NC_035097.1	31297633	.	A	T	.	.	MAF_USDA=6.471
NC_035097.1	31297749	.	T	A	.	.	MAF_INRAE=8.333
NC_035097.1	31297869	.	C	G	.	.	MAF_USDA=1.639
NC_035097.1	31297896	.	A	C	.	.	MAF_INRAE=42.5
NC_035097.1	31297907	.	C	T	.	.	MAF_INRAE=25.316
NC_035097.1	31298005	.	C	G	.	.	MAF_USDA=3.279
NC_035097.1	31298017	.	C	T	.	.	MAF_INRAE=4.43;MAF_USDA=21.176
NC_035097.1	31298042	.	T	A	.	.	MAF_USDA=3.279
NC_035097.1	31298082	.	T	A	.	.	MAF_INRAE=8.333
NC_035097.1	31298091	.	T	C	.	.	MAF_INRAE=26.582
NC_035097.1	31298226	.	C	G	.	.	MAF_INRAE=9.167;MAF_USDA=1.639
NC_035097.1	31298354	.	C	A	.	.	MAF_INRAE=7.5
NC_035097.1	31298375	.	T	A	.	.	MAF_INRAE=8.333
NC_035097.1	31298422	.	T	C	.	.	MAF_INRAE=9.167;MAF_USDA=1.639
NC_035097.1	31298469	.	T	C	.	.	MAF_USDA=9.412
NC_035097.1	31298560	.	C	T	.	.	MAF_USDA=2.083
NC_035097.1	31298561	.	A	T	.	.	MAF_USDA=2.083
NC_035097.1	31298564	.	T	A	.	.	MAF_USDA=2.083
NC_035097.1	31298565	.	A	C	.	.	MAF_USDA=2.083
NC_035097.1	31298592	.	T	G	.	.	MAF_INRAE=37.975;MAF_USDA=38.824
NC_035097.1	31298673	.	G	A	.	.	MAF_USDA=4.098
NC_035097.1	31298789	.	C	T	.	.	MAF_USDA=9.412
NC_035097.1	31298824	.	C	A	.	.	MAF_USDA=10.656
NC_035097.1	31298885	.	G	A	.	.	MAF_USDA=1.639
NC_035097.1	31298887	.	T	A	.	.	MAF_INRAE=31.646;MAF_USDA=48.235
NC_035097.1	31298938	.	C	A	.	.	MAF_USDA=3.279
NC_035097.1	31298939	.	C	T	.	.	MAF_INRAE=9.167;MAF_USDA=1.639
NC_035097.1	31299077	.	C	T	.	.	MAF_INRAE=9.167;MAF_USDA=1.639
NC_035097.1	31299083	.	T	G	.	.	MAF_INRAE=44.937;MAF_USDA=34.118
NC_035097.1	31299093	.	A	G	.	.	MAF_INRAE=10.127;MAF_USDA=17.059
NC_035097.1	31299123	.	C	A	.	.	MAF_USDA=3.529
NC_035097.1	31299172	.	C	T	.	.	MAF_USDA=2.083
NC_035097.1	31299460	.	C	T	.	.	MAF_USDA=3.279
NC_035097.1	31299473	.	C	T	.	.	MAF_INRAE=8.333;MAF_USDA=7.377
NC_035097.1	31299579	.	G	A	.	.	MAF_USDA=7.377
NC_035097.1	31299682	.	A	C	.	.	MAF_USDA=1.639
NC_035097.1	31299686	.	T	C	.	.	MAF_INRAE=41.139;MAF_USDA=48.824
NC_035097.1	31299721	.	A	G	.	.	MAF_INRAE=9.167;MAF_USDA=1.639
NC_035097.1	31299726	.	A	G	.	.	MAF_USDA=2.459
NC_035097.1	31299794	.	A	G	.	.	MAF_USDA=1.639
NC_035097.1	31299796	.	G	T	.	.	MAF_INRAE=9.167;MAF_USDA=1.639
NC_035097.1	31299815	.	G	A	.	.	MAF_USDA=1.639
NC_035097.1	31299821	.	C	T	.	.	MAF_INRAE=5.063;MAF_USDA=19.412
NC_035097.1	31299823	.	G	A	.	.	MAF_USDA=2.083
NC_035097.1	31299898	.	A	G	.	.	MAF_USDA=14.583
NC_035097.1	31300039	.	A	G	.	.	MAF_USDA=1.639
NC_035097.1	31300055	.	G	A	.	.	MAF_USDA=1.639
NC_035097.1	31300064	.	C	T	.	.	MAF_USDA=7.059
NC_035097.1	31300102	.	A	G	.	.	MAF_USDA=1.639
NC_035097.1	31300155	.	A	T	.	.	MAF_INRAE=8.333;MAF_USDA=1.639
NC_035097.1	31300201	.	T	C	.	.	MAF_USDA=6.25
NC_035097.1	31300304	.	C	G	.	.	MAF_USDA=4.098
NC_035097.1	31300377	.	T	G	.	.	MAF_USDA=7.377
NC_035097.1	31300378	.	G	T	.	.	MAF_INRAE=41.772;MAF_USDA=49.412
NC_035097.1	31300396	.	A	C	.	.	MAF_INRAE=20.253;MAF_USDA=7.647
NC_035097.1	31300547	.	G	A	.	.	MAF_USDA=35.417
NC_035097.1	31300587	.	C	A	.	.	MAF_INRAE=39.873;MAF_USDA=45.238
NC_035097.1	31300682	.	G	T	.	.	MAF_INRAE=24.684;MAF_USDA=4.098
NC_035097.1	31300751	.	G	T	.	.	MAF_USDA=20.833
NC_035097.1	31300930	.	G	A	.	.	MAF_USDA=4.706
NC_035097.1	31301023	.	A	C	.	.	MAF_USDA=1.639
NC_035097.1	31301042	.	C	T	.	.	MAF_USDA=1.639
NC_035097.1	31301089	.	C	T	.	.	MAF_INRAE=9.167;MAF_USDA=2.459
NC_035097.1	31301106	.	G	A	.	.	MAF_INRAE=15.823;MAF_USDA=39.412
NC_035097.1	31301126	.	C	A	.	.	MAF_INRAE=41.139;MAF_USDA=26.471
NC_035097.1	31301143	.	G	T	.	.	MAF_USDA=2.459
NC_035097.1	31301161	.	G	T	.	.	MAF_USDA=1.176
NC_035097.1	31301180	.	T	C	.	.	MAF_INRAE=9.167;MAF_USDA=2.459
NC_035097.1	31301257	.	A	G	.	.	MAF_USDA=2.459
NC_035097.1	31301327	.	G	T	.	.	MAF_INRAE=15.789;MAF_USDA=2.381
NC_035097.1	31301496	.	A	T	.	.	MAF_USDA=12.5
NC_035097.1	31301498	.	T	C	.	.	MAF_USDA=4.118
NC_035097.1	31301513	.	G	A	.	.	MAF_USDA=4.118
NC_035097.1	31301515	.	A	T	.	.	MAF_USDA=4.118
NC_035097.1	31301517	.	C	G	.	.	MAF_USDA=4.118
NC_035097.1	31301518	.	G	T	.	.	MAF_USDA=12.5
NC_035097.1	31301561	.	A	G	.	.	MAF_USDA=4.098
NC_035097.1	31301578	.	G	A	.	.	MAF_INRAE=32.911;MAF_USDA=12.353
NC_035097.1	31301658	.	A	T	.	.	MAF_USDA=6.25
NC_035097.1	31301743	.	G	A	.	.	MAF_USDA=8.824
NC_035097.1	31301764	.	A	G	.	.	MAF_USDA=2.459
NC_035097.1	31301820	.	C	T	.	.	MAF_USDA=5.294
NC_035097.1	31301889	.	A	G	.	.	MAF_USDA=1.639
NC_035097.1	31301988	.	G	A	.	.	MAF_USDA=4.918
NC_035097.1	31302107	.	C	T	.	.	MAF_USDA=1.639
NC_035097.1	31302111	.	G	A	.	.	MAF_INRAE=47.468;MAF_USDA=21.176
NC_035097.1	31302131	.	T	C	.	.	MAF_USDA=3.279
NC_035097.1	31302204	.	C	T	.	.	MAF_USDA=1.639
NC_035097.1	31302307	.	C	T	.	.	MAF_USDA=1.639
NC_035097.1	31302357	.	A	G	.	.	MAF_USDA=4.098
NC_035097.1	31302360	.	C	T	.	.	MAF_INRAE=8.333
NC_035097.1	31302381	.	G	A	.	.	MAF_USDA=1.639
NC_035097.1	31302441	.	G	A	.	.	MAF_USDA=1.176
NC_035097.1	31302503	.	T	C	.	.	MAF_USDA=14.583
NC_035097.1	31302546	.	G	A	.	.	MAF_USDA=3.529
NC_035097.1	31302594	.	A	C	.	.	MAF_USDA=12.295
NC_035097.1	31302595	.	A	G	.	.	MAF_USDA=12.295
NC_035097.1	31302611	.	C	A	.	.	MAF_USDA=5.738
NC_035097.1	31302803	.	T	A	.	.	MAF_INRAE=8.333;MAF_USDA=3.279
NC_035097.1	31302812	.	C	T	.	.	MAF_USDA=13.115
NC_035097.1	31302842	.	C	A	.	.	MAF_USDA=1.639
NC_035097.1	31302923	.	T	C	.	.	MAF_USDA=37.059
NC_035097.1	31303067	.	A	C	.	.	MAF_USDA=4.098
NC_035097.1	31303107	.	T	C	.	.	MAF_USDA=32.353
NC_035097.1	31303130	.	C	G	.	.	MAF_USDA=2.941
NC_035097.1	31303328	.	G	C	.	.	MAF_USDA=4.706
NC_035097.1	31303356	.	C	T	.	.	MAF_INRAE=8.333;MAF_USDA=3.279
NC_035097.1	31303394	.	C	T	.	.	MAF_USDA=10.656
NC_035097.1	31303396	.	T	G	.	.	MAF_USDA=4.167
NC_035097.1	31303436	.	G	T	.	.	MAF_USDA=26.471
NC_035097.1	31303454	.	A	C	.	.	MAF_USDA=27.059
NC_035097.1	31303484	.	C	A	.	.	MAF_USDA=2.459
NC_035097.1	31303522	.	T	A	.	.	MAF_USDA=13.115
NC_035097.1	31303542	.	G	T	.	.	MAF_USDA=6.25
NC_035097.1	31303554	.	T	A	.	.	MAF_USDA=27.647
NC_035097.1	31303580	.	G	A	.	.	MAF_USDA=6.557
NC_035097.1	31303586	.	A	G	.	.	MAF_USDA=25.294
NC_035097.1	31303673	.	T	C	.	.	MAF_USDA=25.294
NC_035097.1	31303771	.	C	T	.	.	MAF_USDA=18.235
NC_035097.1	31303838	.	A	C	.	.	MAF_USDA=18.235
NC_035097.1	31303908	.	G	C	.	.	MAF_USDA=5.738
NC_035097.1	31303913	.	A	G	.	.	MAF_USDA=5.738
NC_035097.1	31303919	.	A	G	.	.	MAF_USDA=5.738
NC_035097.1	31303937	.	G	T	.	.	MAF_USDA=5.932
NC_035097.1	31304448	.	T	A	.	.	MAF_USDA=1.667
NC_035097.1	31304510	.	T	C	.	.	MAF_USDA=13.333
NC_035097.1	31304715	.	T	G	.	.	MAF_INRAE=23.333;MAF_USDA=22.353
NC_035097.1	31304717	.	A	C	.	.	MAF_INRAE=23.333;MAF_USDA=18.824
NC_035097.1	31304842	.	G	T	.	.	MAF_INRAE=38.608;MAF_USDA=29.412
NC_035097.1	31304911	.	G	C	.	.	MAF_USDA=1.639
NC_035097.1	31304942	.	C	T	.	.	MAF_USDA=4.098
NC_035097.1	31304948	.	G	A	.	.	MAF_USDA=1.639
NC_035097.1	31305015	.	T	A	.	.	MAF_INRAE=32.278;MAF_USDA=33.529
NC_035097.1	31305226	.	A	G	.	.	MAF_INRAE=40.506;MAF_USDA=20.833
NC_035097.1	31305386	.	G	A	.	.	MAF_USDA=8.333
NC_035097.1	31305405	.	C	T	.	.	MAF_USDA=1.639
NC_035097.1	31305406	.	G	A	.	.	MAF_USDA=6.557
NC_035097.1	31305420	.	C	A	.	.	MAF_INRAE=14.557;MAF_USDA=41.071
NC_035097.1	31305455	.	T	C	.	.	MAF_INRAE=41.139;MAF_USDA=46.667
NC_035097.1	31305496	.	C	T	.	.	MAF_USDA=3.333
NC_035097.1	31305498	.	C	T	.	.	MAF_USDA=1.667
NC_035097.1	31305545	.	A	G	.	.	MAF_INRAE=32.911;MAF_USDA=31.176
NC_035097.1	31305610	.	G	A	.	.	MAF_USDA=4.118
NC_035097.1	31305659	.	C	A	.	.	MAF_USDA=23.529
NC_035097.1	31305664	.	T	G	.	.	MAF_INRAE=10.833;MAF_USDA=29.412
NC_035097.1	31305681	.	A	G	.	.	MAF_USDA=4.118
NC_035097.1	31305690	.	G	A	.	.	MAF_USDA=3.279
NC_035097.1	31305736	.	C	T	.	.	MAF_USDA=1.765
NC_035097.1	31305759	.	T	C	.	.	MAF_INRAE=27.215;MAF_USDA=12.941
NC_035097.1	31305832	.	G	A	.	.	MAF_INRAE=11.667;MAF_USDA=9.412
NC_035097.1	31305910	.	G	A	.	.	MAF_USDA=3.279
NC_035097.1	31305945	.	G	C	.	.	MAF_USDA=11.176
NC_035097.1	31305964	.	G	A	.	.	MAF_USDA=1.639
NC_035097.1	31305971	.	G	T	.	.	MAF_INRAE=46.203;MAF_USDA=14.881
NC_035097.1	31305997	.	A	T	.	.	MAF_INRAE=46.203;MAF_USDA=17.059
NC_035097.1	31306071	.	C	G	.	.	MAF_INRAE=20.833;MAF_USDA=14.706
NC_035097.1	31306148	.	T	G	.	.	MAF_INRAE=26.582;MAF_USDA=46.429
NC_035097.1	31306241	.	C	A	.	.	MAF_INRAE=20.833;MAF_USDA=13.529
NC_035097.1	31306260	.	G	T	.	.	MAF_INRAE=26.582;MAF_USDA=27.647
NC_035097.1	31306262	.	A	T	.	.	MAF_USDA=1.639
NC_035097.1	31306266	.	G	T	.	.	MAF_USDA=15.294
NC_035097.1	31306372	.	C	T	.	.	MAF_USDA=4.098
NC_035097.1	31306441	.	A	T	.	.	MAF_INRAE=26.582;MAF_USDA=40.588
NC_035097.1	31306514	.	T	A	.	.	MAF_USDA=4.098
NC_035097.1	31306562	.	T	A	.	.	MAF_USDA=4.918
NC_035097.1	31306591	.	G	T	.	.	MAF_INRAE=20.833;MAF_USDA=14.706
NC_035097.1	31306825	.	G	A	.	.	MAF_INRAE=10.759;MAF_USDA=44.118
NC_035097.1	31306833	.	C	T	.	.	MAF_USDA=4.098
NC_035097.1	31306904	.	G	A	.	.	MAF_USDA=4.098
NC_035097.1	31306925	.	A	G	.	.	MAF_INRAE=26.582;MAF_USDA=41.765
NC_035097.1	31307081	.	A	C	.	.	MAF_INRAE=5.263;MAF_USDA=2.353
NC_035097.1	31307108	.	G	A	.	.	MAF_INRAE=20.833;MAF_USDA=19.412
NC_035097.1	31307127	.	T	C	.	.	MAF_INRAE=5.063;MAF_USDA=5.882
NC_035097.1	31307132	.	G	A	.	.	MAF_USDA=1.639
NC_035097.1	31307356	.	C	G	.	.	MAF_USDA=3.529
NC_035097.1	31307360	.	C	T	.	.	MAF_INRAE=5.063;MAF_USDA=6.471
NC_035097.1	31307448	.	A	G	.	.	MAF_INRAE=20.833;MAF_USDA=14.706
NC_035097.1	31307485	.	C	T	.	.	MAF_INRAE=21.667;MAF_USDA=44.706
NC_035097.1	31307496	.	A	G	.	.	MAF_USDA=16.471
NC_035097.1	31307587	.	T	C	.	.	MAF_INRAE=21.667;MAF_USDA=44.118
NC_035097.1	31307621	.	G	A	.	.	MAF_USDA=4.706
NC_035097.1	31307634	.	C	A	.	.	MAF_INRAE=21.667;MAF_USDA=42.941
NC_035097.1	31307659	.	C	T	.	.	MAF_USDA=24.706
NC_035097.1	31307689	.	C	G	.	.	MAF_INRAE=20.833;MAF_USDA=43.529
NC_035097.1	31307706	.	C	T	.	.	MAF_INRAE=21.667;MAF_USDA=25.0
NC_035097.1	31307765	.	C	T	.	.	MAF_INRAE=1.667;MAF_USDA=25.0
NC_035097.1	31307819	.	T	A	.	.	MAF_USDA=2.459
NC_035097.1	31307830	.	C	T	.	.	MAF_INRAE=21.667;MAF_USDA=42.353
NC_035097.1	31307996	.	C	T	.	.	MAF_INRAE=20.0;MAF_USDA=25.0
NC_035097.1	31308175	.	C	T	.	.	MAF_USDA=36.364
NC_035097.1	31308193	.	G	A	.	.	MAF_USDA=6.25
NC_035097.1	31308215	.	C	A	.	.	MAF_USDA=2.083
NC_035097.1	31308951	.	T	C	.	.	MAF_INRAE=5.833
NC_035097.1	31309026	.	T	A	.	.	MAF_USDA=6.25
NC_035097.1	31309081	.	T	A	.	.	MAF_INRAE=20.833;MAF_USDA=22.917
NC_035097.1	31309107	.	A	T	.	.	MAF_INRAE=20.833;MAF_USDA=13.529
NC_035097.1	31309174	.	A	T	.	.	MAF_USDA=4.098
NC_035097.1	31309175	.	A	C	.	.	MAF_USDA=4.098
NC_035097.1	31309179	.	G	C	.	.	MAF_USDA=4.098
NC_035097.1	31309181	.	T	A	.	.	MAF_USDA=4.098
NC_035097.1	31309182	.	T	A	.	.	MAF_USDA=4.098
NC_035097.1	31309184	.	G	C	.	.	MAF_USDA=4.098
NC_035097.1	31309186	.	T	A	.	.	MAF_USDA=4.098
NC_035097.1	31309187	.	T	A	.	.	MAF_USDA=4.098
NC_035097.1	31309189	.	G	C	.	.	MAF_USDA=4.098
NC_035097.1	31309193	.	G	T	.	.	MAF_USDA=4.098
NC_035097.1	31309194	.	A	T	.	.	MAF_USDA=4.098
NC_035097.1	31309319	.	C	T	.	.	MAF_USDA=17.059
NC_035097.1	31309409	.	C	T	.	.	MAF_USDA=4.098
NC_035097.1	31309442	.	T	C	.	.	MAF_USDA=4.918
NC_035097.1	31309628	.	T	C	.	.	MAF_INRAE=10.759;MAF_USDA=31.176
NC_035097.1	31309670	.	G	A	.	.	MAF_USDA=6.25
NC_035097.1	31309735	.	T	G	.	.	MAF_USDA=4.706
NC_035097.1	31309853	.	T	A	.	.	MAF_USDA=12.5
NC_035097.1	31309854	.	T	G	.	.	MAF_USDA=12.5
NC_035097.1	31309881	.	A	T	.	.	MAF_INRAE=10.759;MAF_USDA=31.765
NC_035097.1	31309899	.	T	G	.	.	MAF_USDA=4.118
NC_035097.1	31310270	.	G	A	.	.	MAF_USDA=4.706
NC_035097.1	31310284	.	T	C	.	.	MAF_USDA=1.639
NC_035097.1	31310421	.	A	C	.	.	MAF_USDA=9.836
NC_035097.1	31310423	.	G	A	.	.	MAF_USDA=3.279
NC_035097.1	31310424	.	C	G	.	.	MAF_USDA=5.738
NC_035097.1	31310493	.	A	C	.	.	MAF_USDA=4.098
NC_035097.1	31310538	.	T	C	.	.	MAF_USDA=1.639
NC_035097.1	31310546	.	T	G	.	.	MAF_USDA=3.529
NC_035097.1	31310617	.	C	T	.	.	MAF_USDA=8.333
NC_035097.1	31310666	.	G	A	.	.	MAF_USDA=2.459
NC_035097.1	31310708	.	G	A	.	.	MAF_USDA=2.459
NC_035097.1	31310727	.	A	T	.	.	MAF_USDA=5.882
NC_035097.1	31310832	.	T	G	.	.	MAF_INRAE=13.158;MAF_USDA=8.197
NC_035097.1	31310875	.	T	C	.	.	MAF_INRAE=41.772;MAF_USDA=12.353
NC_035097.1	31310876	.	C	A	.	.	MAF_USDA=16.471
NC_035097.1	31310882	.	G	A	.	.	MAF_INRAE=41.772;MAF_USDA=11.765
NC_035097.1	31311042	.	G	A	.	.	MAF_USDA=4.167
NC_035097.1	31311196	.	T	A	.	.	MAF_USDA=5.882
NC_035097.1	31311251	.	G	A	.	.	MAF_INRAE=41.772;MAF_USDA=12.941
NC_035097.1	31311268	.	C	T	.	.	MAF_INRAE=41.772;MAF_USDA=12.353
NC_035097.1	31311330	.	C	T	.	.	MAF_INRAE=3.165;MAF_USDA=2.941
NC_035097.1	31311341	.	G	C	.	.	MAF_INRAE=32.278;MAF_USDA=4.098
NC_035097.1	31311384	.	C	T	.	.	MAF_INRAE=48.101;MAF_USDA=41.176
NC_035097.1	31311429	.	G	A	.	.	MAF_USDA=2.459
NC_035097.1	31311514	.	G	A	.	.	MAF_INRAE=3.165;MAF_USDA=2.941
NC_035097.1	31311639	.	C	G	.	.	MAF_INRAE=15.789;MAF_USDA=6.557
NC_035097.1	31311685	.	G	A	.	.	MAF_INRAE=15.789;MAF_USDA=17.647
NC_035097.1	31311731	.	C	A	.	.	MAF_USDA=1.639
NC_035097.1	31311762	.	C	A	.	.	MAF_USDA=4.098
NC_035097.1	31311772	.	G	A	.	.	MAF_INRAE=13.158;MAF_USDA=15.882
NC_035097.1	31311808	.	G	A	.	.	MAF_INRAE=42.5;MAF_USDA=22.941
NC_035097.1	31311990	.	G	A	.	.	MAF_USDA=8.333
NC_035097.1	31312036	.	A	G	.	.	MAF_USDA=31.25
NC_035097.1	31312064	.	AAC	AAA	.	.	MAF_USDA=29.167
NC_035097.1	31312149	.	C	A	.	.	MAF_USDA=6.25
NC_035097.1	31312225	.	A	C	.	.	MAF_USDA=29.167
NC_035097.1	31312259	.	C	T	.	.	MAF_USDA=31.25
NC_035097.1	31312500	.	T	C	.	.	MAF_USDA=6.098
NC_035097.1	31312528	.	T	C	.	.	MAF_USDA=3.448
NC_035097.1	31312581	.	T	C	.	.	MAF_USDA=12.805
NC_035097.1	31312847	.	G	A	.	.	MAF_USDA=6.25
NC_035097.1	31312883	.	C	T	.	.	MAF_USDA=3.333
NC_035097.1	31313014	.	A	G	.	.	MAF_INRAE=47.468;MAF_USDA=39.881
NC_035097.1	31313032	.	G	T	.	.	MAF_USDA=5.952
NC_035097.1	31313125	.	A	T	.	.	MAF_INRAE=3.165;MAF_USDA=2.976
NC_035097.1	31313148	.	A	T	.	.	MAF_USDA=5.952
NC_035097.1	31313163	.	A	C	.	.	MAF_USDA=7.143
NC_035097.1	31313192	.	A	T	.	.	MAF_INRAE=43.038;MAF_USDA=31.548
NC_035097.1	31313199	.	T	G	.	.	MAF_USDA=5.833
NC_035097.1	31313274	.	G	A	.	.	MAF_USDA=6.25
NC_035097.1	31313304	.	C	T	.	.	MAF_USDA=6.25
NC_035097.1	31313346	.	C	T	.	.	MAF_USDA=5.085
NC_035097.1	31313369	.	C	T	.	.	MAF_USDA=17.47
NC_035097.1	31313577	.	G	T	.	.	MAF_USDA=5.357
NC_035097.1	31313640	.	G	T	.	.	MAF_USDA=17.857
NC_035097.1	31313641	.	A	T	.	.	MAF_USDA=1.667
NC_035097.1	31313725	.	G	T	.	.	MAF_INRAE=8.333;MAF_USDA=4.167
NC_035097.1	31313826	.	T	C	.	.	MAF_INRAE=1.667;MAF_USDA=7.831
NC_035097.1	31313896	.	A	T	.	.	MAF_INRAE=46.667
NC_035097.1	31313897	.	A	T	.	.	MAF_INRAE=25.0
NC_035097.1	31313906	.	A	T	.	.	MAF_INRAE=12.5
NC_035097.1	31313958	.	G	A	.	.	MAF_INRAE=15.789;MAF_USDA=9.016
NC_035097.1	31314017	.	T	C	.	.	MAF_USDA=3.279
NC_035097.1	31314067	.	C	T	.	.	MAF_USDA=1.639
NC_035097.1	31314118	.	G	A	.	.	MAF_INRAE=44.167;MAF_USDA=17.647
NC_035097.1	31314127	.	C	T	.	.	MAF_INRAE=45.833;MAF_USDA=31.176
NC_035097.1	31314150	.	T	A	.	.	MAF_USDA=2.459
NC_035097.1	31314336	.	G	T	.	.	MAF_INRAE=32.278;MAF_USDA=4.098
NC_035097.1	31314381	.	T	C	.	.	MAF_USDA=3.279
NC_035097.1	31314385	.	A	G	.	.	MAF_USDA=5.882
NC_035097.1	31314399	.	T	G	.	.	MAF_INRAE=11.667;MAF_USDA=6.471
NC_035097.1	31314440	.	C	G	.	.	MAF_INRAE=11.667;MAF_USDA=6.471
NC_035097.1	31314501	.	A	C	.	.	MAF_USDA=6.471
NC_035097.1	31314531	.	T	G	.	.	MAF_INRAE=11.667;MAF_USDA=6.25
NC_035097.1	31314548	.	G	A	.	.	MAF_USDA=4.098
NC_035097.1	31314705	.	A	G	.	.	MAF_USDA=5.294
NC_035097.1	31314755	.	C	T	.	.	MAF_INRAE=1.667;MAF_USDA=25.0
NC_035097.1	31314756	.	C	A	.	.	MAF_INRAE=1.667;MAF_USDA=25.0
NC_035097.1	31314824	.	A	C	.	.	MAF_INRAE=15.789;MAF_USDA=2.459
NC_035097.1	31314829	.	A	C	.	.	MAF_INRAE=11.667;MAF_USDA=7.059
NC_035097.1	31314830	.	T	C	.	.	MAF_USDA=14.583
NC_035097.1	31314990	.	G	T	.	.	MAF_USDA=5.882
NC_035097.1	31315002	.	A	C	.	.	MAF_INRAE=13.333;MAF_USDA=33.529
NC_035097.1	31315010	.	G	T	.	.	MAF_INRAE=41.139;MAF_USDA=12.353
NC_035097.1	31315036	.	C	T	.	.	MAF_INRAE=1.667;MAF_USDA=25.0
NC_035097.1	31315041	.	G	A	.	.	MAF_USDA=6.25
NC_035097.1	31315093	.	C	A	.	.	MAF_INRAE=15.789;MAF_USDA=6.557
NC_035097.1	31315095	.	G	T	.	.	MAF_INRAE=12.5;MAF_USDA=34.706
NC_035097.1	31315147	.	C	A	.	.	MAF_USDA=4.098
NC_035097.1	31315187	.	G	C	.	.	MAF_USDA=3.529
NC_035097.1	31315188	.	T	C	.	.	MAF_INRAE=13.333;MAF_USDA=27.059
NC_035097.1	31315227	.	T	C	.	.	MAF_USDA=1.639
NC_035097.1	31315290	.	A	C	.	.	MAF_INRAE=11.667;MAF_USDA=17.647
NC_035097.1	31315304	.	C	A	.	.	MAF_INRAE=11.667;MAF_USDA=14.706
NC_035097.1	31315321	.	T	C	.	.	MAF_USDA=1.176
NC_035097.1	31315488	.	C	T	.	.	MAF_INRAE=1.667;MAF_USDA=27.083
NC_035097.1	31315497	.	G	T	.	.	MAF_INRAE=13.333;MAF_USDA=20.588
NC_035097.1	31315518	.	A	G	.	.	MAF_INRAE=11.667;MAF_USDA=13.529
NC_035097.1	31315718	.	A	C	.	.	MAF_INRAE=13.333;MAF_USDA=22.353
NC_035097.1	31315764	.	T	C	.	.	MAF_INRAE=13.333;MAF_USDA=21.176
NC_035097.1	31315955	.	C	A	.	.	MAF_INRAE=13.333;MAF_USDA=21.765
NC_035097.1	31316119	.	C	T	.	.	MAF_INRAE=14.167;MAF_USDA=21.176
NC_035097.1	31316231	.	A	T	.	.	MAF_INRAE=13.333;MAF_USDA=20.238
NC_035097.1	31316276	.	T	C	.	.	MAF_INRAE=13.333;MAF_USDA=35.417
NC_035097.1	31316277	.	T	A	.	.	MAF_INRAE=13.333;MAF_USDA=35.417
NC_035097.1	31316353	.	C	T	.	.	MAF_INRAE=13.333;MAF_USDA=21.176
NC_035097.1	31316380	.	T	C	.	.	MAF_INRAE=14.167;MAF_USDA=21.765
NC_035097.1	31316460	.	T	G	.	.	MAF_INRAE=32.278;MAF_USDA=3.279
NC_035097.1	31316466	.	A	T	.	.	MAF_INRAE=13.333;MAF_USDA=21.176
NC_035097.1	31316479	.	G	A	.	.	MAF_INRAE=13.333;MAF_USDA=21.765
NC_035097.1	31316558	.	C	A	.	.	MAF_INRAE=1.667;MAF_USDA=27.083
NC_035097.1	31316588	.	G	A	.	.	MAF_INRAE=11.667;MAF_USDA=6.25
NC_035097.1	31316633	.	C	A	.	.	MAF_USDA=1.639
NC_035097.1	31316665	.	T	A	.	.	MAF_INRAE=1.667;MAF_USDA=9.412
NC_035097.1	31316680	.	T	C	.	.	MAF_INRAE=1.667;MAF_USDA=9.412
NC_035097.1	31316690	.	G	A	.	.	MAF_INRAE=15.789;MAF_USDA=12.295
NC_035097.1	31316720	.	C	T	.	.	MAF_INRAE=1.667;MAF_USDA=9.412
NC_035097.1	31316749	.	A	C	.	.	MAF_INRAE=1.667;MAF_USDA=9.412
NC_035097.1	31316783	.	T	C	.	.	MAF_USDA=4.167
NC_035097.1	31316853	.	T	G	.	.	MAF_INRAE=1.667;MAF_USDA=9.412
NC_035097.1	31316930	.	A	C	.	.	MAF_INRAE=1.667;MAF_USDA=10.0
NC_035097.1	31317032	.	T	A	.	.	MAF_INRAE=1.667;MAF_USDA=9.412
NC_035097.1	31317170	.	G	A	.	.	MAF_USDA=2.459
NC_035097.1	31317179	.	G	A	.	.	MAF_INRAE=3.165;MAF_USDA=3.529
NC_035097.1	31317370	.	A	C	.	.	MAF_INRAE=5.263;MAF_USDA=6.25
NC_035097.1	31317506	.	T	G	.	.	MAF_USDA=8.333
NC_035097.1	31318161	.	T	C	.	.	MAF_USDA=2.083
NC_035097.1	31318269	.	G	A	.	.	MAF_USDA=1.639
NC_035097.1	31318360	.	G	A	.	.	MAF_INRAE=11.667;MAF_USDA=14.706
NC_035097.1	31318673	.	A	G	.	.	MAF_INRAE=5.063;MAF_USDA=31.176
NC_035097.1	31318893	.	A	G	.	.	MAF_INRAE=12.5;MAF_USDA=8.824
NC_035097.1	31318964	.	C	T	.	.	MAF_USDA=3.279
NC_035097.1	31319111	.	T	C	.	.	MAF_USDA=2.459
NC_035097.1	31319245	.	C	T	.	.	MAF_USDA=1.639
NC_035097.1	31319265	.	T	C	.	.	MAF_USDA=1.176
NC_035097.1	31319314	.	T	C	.	.	MAF_INRAE=11.667;MAF_USDA=16.471
NC_035097.1	31319365	.	C	T	.	.	MAF_INRAE=32.911;MAF_USDA=3.279
NC_035097.1	31319372	.	C	T	.	.	MAF_USDA=2.459
NC_035097.1	31319423	.	G	A	.	.	MAF_USDA=2.459
NC_035097.1	31319429	.	G	T	.	.	MAF_INRAE=11.667;MAF_USDA=18.824
NC_035097.1	31319449	.	G	C	.	.	MAF_INRAE=8.333;MAF_USDA=6.471
NC_035097.1	31319455	.	G	A	.	.	MAF_USDA=1.639
NC_035097.1	31319544	.	C	T	.	.	MAF_USDA=2.941
NC_035097.1	31319560	.	A	G	.	.	MAF_INRAE=11.667;MAF_USDA=16.471
NC_035097.1	31319574	.	A	G	.	.	MAF_INRAE=11.667;MAF_USDA=17.059
NC_035097.1	31319789	.	C	T	.	.	MAF_USDA=1.639
NC_035097.1	31319871	.	T	C	.	.	MAF_INRAE=11.667;MAF_USDA=17.059
NC_035097.1	31319913	.	G	A	.	.	MAF_USDA=2.459
NC_035097.1	31319970	.	C	T	.	.	MAF_INRAE=11.667;MAF_USDA=18.824
NC_035097.1	31320061	.	T	A	.	.	MAF_USDA=1.639
NC_035097.1	31320069	.	C	A	.	.	MAF_USDA=4.098
NC_035097.1	31320072	.	T	C	.	.	MAF_USDA=1.639
NC_035097.1	31320074	.	T	G	.	.	MAF_USDA=1.639
NC_035097.1	31320120	.	G	A	.	.	MAF_USDA=1.639
NC_035097.1	31320151	.	G	A	.	.	MAF_USDA=1.639
NC_035097.1	31320160	.	A	C	.	.	MAF_USDA=1.639
NC_035097.1	31320208	.	G	C	.	.	MAF_INRAE=1.667
NC_035097.1	31320368	.	G	C	.	.	MAF_INRAE=5.063;MAF_USDA=32.941
NC_035097.1	31320422	.	A	T	.	.	MAF_INRAE=11.667;MAF_USDA=15.882
NC_035097.1	31320442	.	A	G	.	.	MAF_USDA=2.459
NC_035097.1	31320448	.	C	A	.	.	MAF_INRAE=11.667;MAF_USDA=17.059
NC_035097.1	31320471	.	T	C	.	.	MAF_INRAE=38.608;MAF_USDA=8.824
NC_035097.1	31320680	.	G	A	.	.	MAF_USDA=4.918
NC_035097.1	31320683	.	C	T	.	.	MAF_USDA=2.459
NC_035097.1	31320684	.	A	G	.	.	MAF_INRAE=10.127;MAF_USDA=45.882
NC_035097.1	31320734	.	T	C	.	.	MAF_USDA=2.353
NC_035097.1	31320807	.	C	A	.	.	MAF_INRAE=5.063;MAF_USDA=32.941
NC_035097.1	31320837	.	A	G	.	.	MAF_INRAE=10.127;MAF_USDA=42.353
NC_035097.1	31320953	.	A	C	.	.	MAF_INRAE=6.667;MAF_USDA=40.588
NC_035097.1	31321054	.	T	C	.	.	MAF_INRAE=15.789;MAF_USDA=11.475
NC_035097.1	31321110	.	A	T	.	.	MAF_INRAE=10.127;MAF_USDA=41.176
NC_035097.1	31321114	.	G	T	.	.	MAF_USDA=4.098
NC_035097.1	31321171	.	G	T	.	.	MAF_INRAE=5.263;MAF_USDA=2.353
NC_035097.1	31321320	.	G	A	.	.	MAF_USDA=1.639
NC_035097.1	31321326	.	A	T	.	.	MAF_INRAE=3.165;MAF_USDA=2.941
NC_035097.1	31321389	.	T	C	.	.	MAF_INRAE=8.861;MAF_USDA=44.706
NC_035097.1	31321396	.	C	G	.	.	MAF_USDA=6.557
NC_035097.1	31321522	.	G	A	.	.	MAF_USDA=4.098
NC_035097.1	31321534	.	G	T	.	.	MAF_INRAE=5.063;MAF_USDA=31.765
NC_035097.1	31321598	.	G	A	.	.	MAF_INRAE=6.329;MAF_USDA=47.059
NC_035097.1	31321686	.	C	G	.	.	MAF_INRAE=18.354;MAF_USDA=28.235
NC_035097.1	31321689	.	T	C	.	.	MAF_INRAE=1.667;MAF_USDA=16.471
NC_035097.1	31321703	.	G	A	.	.	MAF_USDA=5.738
NC_035097.1	31321866	.	G	A	.	.	MAF_USDA=3.279
NC_035097.1	31321920	.	G	A	.	.	MAF_INRAE=1.667;MAF_USDA=12.651
NC_035097.1	31322015	.	T	C	.	.	MAF_INRAE=18.987;MAF_USDA=33.529
NC_035097.1	31322019	.	G	T	.	.	MAF_INRAE=18.333;MAF_USDA=28.235
NC_035097.1	31322031	.	C	T	.	.	MAF_INRAE=18.987;MAF_USDA=28.824
NC_035097.1	31322072	.	G	A	.	.	MAF_INRAE=1.667;MAF_USDA=11.176
NC_035097.1	31322084	.	G	A	.	.	MAF_USDA=6.25
NC_035097.1	31322139	.	G	A	.	.	MAF_INRAE=1.667;MAF_USDA=12.941
NC_035097.1	31322233	.	C	T	.	.	MAF_INRAE=20.253;MAF_USDA=29.412
NC_035097.1	31322250	.	C	A	.	.	MAF_INRAE=11.667;MAF_USDA=6.25
NC_035097.1	31322258	.	C	G	.	.	MAF_INRAE=13.924;MAF_USDA=36.471
NC_035097.1	31322375	.	C	A	.	.	MAF_INRAE=17.722;MAF_USDA=40.588
NC_035097.1	31322394	.	T	G	.	.	MAF_INRAE=1.667;MAF_USDA=11.31
NC_035097.1	31322421	.	T	C	.	.	MAF_INRAE=38.608;MAF_USDA=8.333
NC_035097.1	31322425	.	T	A	.	.	MAF_INRAE=1.667;MAF_USDA=11.176
NC_035097.1	31322435	.	A	C	.	.	MAF_USDA=5.738
NC_035097.1	31322438	.	C	T	.	.	MAF_USDA=1.639
NC_035097.1	31322456	.	G	A	.	.	MAF_USDA=4.918
NC_035097.1	31322510	.	C	T	.	.	MAF_INRAE=1.667;MAF_USDA=10.588
NC_035097.1	31322557	.	G	A	.	.	MAF_INRAE=8.861;MAF_USDA=49.412
NC_035097.1	31322601	.	A	T	.	.	MAF_INRAE=1.667;MAF_USDA=11.176
NC_035097.1	31322604	.	G	C	.	.	MAF_INRAE=17.722;MAF_USDA=46.471
NC_035097.1	31322612	.	C	A	.	.	MAF_INRAE=15.789;MAF_USDA=6.557
NC_035097.1	31322619	.	G	A	.	.	MAF_INRAE=1.667;MAF_USDA=11.176
NC_035097.1	31322625	.	A	G	.	.	MAF_INRAE=1.667;MAF_USDA=11.176
NC_035097.1	31322665	.	G	T	.	.	MAF_INRAE=1.667;MAF_USDA=11.176
NC_035097.1	31322672	.	C	T	.	.	MAF_INRAE=17.722;MAF_USDA=45.882
NC_035097.1	31322746	.	G	T	.	.	MAF_INRAE=19.62;MAF_USDA=32.353
NC_035097.1	31322840	.	C	T	.	.	MAF_USDA=1.639
NC_035097.1	31322904	.	T	A	.	.	MAF_INRAE=11.667;MAF_USDA=5.294
NC_035097.1	31322925	.	C	T	.	.	MAF_USDA=3.279
NC_035097.1	31322958	.	G	T	.	.	MAF_USDA=1.639
NC_035097.1	31322964	.	A	T	.	.	MAF_INRAE=1.667;MAF_USDA=25.0
NC_035097.1	31323027	.	G	A	.	.	MAF_INRAE=3.165;MAF_USDA=4.706
NC_035097.1	31323047	.	C	A	.	.	MAF_INRAE=18.987;MAF_USDA=34.706
NC_035097.1	31323056	.	C	T	.	.	MAF_INRAE=18.987;MAF_USDA=29.412
NC_035097.1	31323083	.	C	G	.	.	MAF_INRAE=2.632
NC_035097.1	31323095	.	T	G	.	.	MAF_INRAE=1.667;MAF_USDA=25.0
NC_035097.1	31323156	.	G	A	.	.	MAF_USDA=2.459
NC_035097.1	31323163	.	G	T	.	.	MAF_INRAE=1.667;MAF_USDA=11.475
NC_035097.1	31323338	.	A	G	.	.	MAF_INRAE=5.263;MAF_USDA=2.353
NC_035097.1	31323404	.	C	T	.	.	MAF_INRAE=17.722;MAF_USDA=39.881
NC_035097.1	31323409	.	T	C	.	.	MAF_INRAE=18.987;MAF_USDA=33.333
NC_035097.1	31323502	.	C	A	.	.	MAF_INRAE=15.789;MAF_USDA=6.557
NC_035097.1	31323511	.	A	G	.	.	MAF_INRAE=19.62;MAF_USDA=27.059
NC_035097.1	31323520	.	A	G	.	.	MAF_INRAE=19.62;MAF_USDA=31.548
NC_035097.1	31323568	.	A	C	.	.	MAF_USDA=1.19
NC_035097.1	31323592	.	T	A	.	.	MAF_USDA=6.25
NC_035097.1	31323627	.	T	G	.	.	MAF_INRAE=11.667;MAF_USDA=5.294
NC_035097.1	31323887	.	C	A	.	.	MAF_USDA=1.639
NC_035097.1	31323996	.	T	G	.	.	MAF_USDA=2.459
NC_035097.1	31324003	.	C	A	.	.	MAF_INRAE=11.667;MAF_USDA=5.294
NC_035097.1	31324075	.	C	A	.	.	MAF_INRAE=15.789;MAF_USDA=11.475
NC_035097.1	31324087	.	G	A	.	.	MAF_INRAE=15.823;MAF_USDA=36.471
NC_035097.1	31324113	.	A	C	.	.	MAF_USDA=3.279
NC_035097.1	31324115	.	A	G	.	.	MAF_USDA=1.639
NC_035097.1	31324119	.	C	T	.	.	MAF_USDA=2.459
NC_035097.1	31324130	.	G	A	.	.	MAF_USDA=6.25
NC_035097.1	31324201	.	C	A	.	.	MAF_INRAE=1.667;MAF_USDA=13.529
NC_035097.1	31324302	.	C	T	.	.	MAF_INRAE=34.81;MAF_USDA=12.353
NC_035097.1	31324404	.	C	T	.	.	MAF_USDA=1.639
NC_035097.1	31324430	.	C	T	.	.	MAF_INRAE=11.667;MAF_USDA=6.25
NC_035097.1	31324648	.	C	A	.	.	MAF_USDA=6.471
NC_035097.1	31324777	.	T	C	.	.	MAF_USDA=1.639
NC_035097.1	31324863	.	T	C	.	.	MAF_USDA=3.279
NC_035097.1	31324920	.	G	T	.	.	MAF_INRAE=16.456;MAF_USDA=38.824
NC_035097.1	31324925	.	C	G	.	.	MAF_INRAE=15.789;MAF_USDA=10.656
NC_035097.1	31325012	.	G	A	.	.	MAF_USDA=1.667
NC_035097.1	31325090	.	C	A	.	.	MAF_USDA=1.639
NC_035097.1	31325133	.	G	T	.	.	MAF_USDA=27.083
NC_035097.1	31325904	.	T	C	.	.	MAF_USDA=27.083
NC_035097.1	31325935	.	G	A	.	.	MAF_USDA=6.25
NC_035097.1	31325938	.	G	A	.	.	MAF_USDA=5.932
NC_035097.1	31326058	.	T	A	.	.	MAF_INRAE=9.167;MAF_USDA=3.279
NC_035097.1	31326167	.	A	G	.	.	MAF_USDA=4.918
NC_035097.1	31326241	.	A	G	.	.	MAF_USDA=1.176
NC_035097.1	31326279	.	T	C	.	.	MAF_USDA=5.738
NC_035097.1	31326299	.	G	A	.	.	MAF_USDA=1.639
NC_035097.1	31326465	.	C	T	.	.	MAF_USDA=4.918
NC_035097.1	31326477	.	C	A	.	.	MAF_USDA=4.918
NC_035097.1	31326490	.	G	A	.	.	MAF_INRAE=49.367;MAF_USDA=18.824
NC_035097.1	31326503	.	C	A	.	.	MAF_INRAE=3.165;MAF_USDA=2.941
NC_035097.1	31326516	.	G	A	.	.	MAF_INRAE=50.0;MAF_USDA=18.235
NC_035097.1	31326600	.	T	A	.	.	MAF_USDA=4.118
NC_035097.1	31326642	.	G	A	.	.	MAF_USDA=6.557
NC_035097.1	31326736	.	C	G	.	.	MAF_INRAE=2.5;MAF_USDA=30.588
NC_035097.1	31326774	.	G	C	.	.	MAF_USDA=2.459
NC_035097.1	31326775	.	A	T	.	.	MAF_USDA=4.118
NC_035097.1	31326822	.	G	A	.	.	MAF_INRAE=38.608;MAF_USDA=8.824
NC_035097.1	31326886	.	A	C	.	.	MAF_INRAE=49.367;MAF_USDA=27.083
NC_035097.1	31326910	.	A	T	.	.	MAF_USDA=4.918
NC_035097.1	31326982	.	T	C	.	.	MAF_INRAE=14.557;MAF_USDA=28.235
NC_035097.1	31327003	.	G	A	.	.	MAF_USDA=5.882
NC_035097.1	31327032	.	A	G	.	.	MAF_INRAE=13.333;MAF_USDA=21.765
NC_035097.1	31327103	.	A	G	.	.	MAF_INRAE=15.823;MAF_USDA=21.176
NC_035097.1	31327146	.	C	T	.	.	MAF_INRAE=47.368;MAF_USDA=18.824
NC_035097.1	31327148	.	C	T	.	.	MAF_USDA=6.471
NC_035097.1	31327181	.	A	T	.	.	MAF_INRAE=50.0;MAF_USDA=33.529
NC_035097.1	31327197	.	G	T	.	.	MAF_INRAE=36.076;MAF_USDA=24.706
NC_035097.1	31327352	.	C	T	.	.	MAF_INRAE=6.329;MAF_USDA=42.941
NC_035097.1	31327408	.	G	A	.	.	MAF_INRAE=34.81;MAF_USDA=12.941
NC_035097.1	31327411	.	T	C	.	.	MAF_USDA=7.059
NC_035097.1	31327440	.	T	C	.	.	MAF_USDA=1.639
NC_035097.1	31327450	.	T	C	.	.	MAF_INRAE=6.329;MAF_USDA=45.294
NC_035097.1	31327515	.	T	C	.	.	MAF_INRAE=34.177;MAF_USDA=12.353
NC_035097.1	31327523	.	T	C	.	.	MAF_INRAE=34.177;MAF_USDA=11.765
NC_035097.1	31327721	.	C	T	.	.	MAF_USDA=7.059
NC_035097.1	31327722	.	G	A	.	.	MAF_INRAE=1.667;MAF_USDA=29.167
NC_035097.1	31327733	.	G	C	.	.	MAF_INRAE=34.81;MAF_USDA=12.941
NC_035097.1	31327756	.	G	C	.	.	MAF_INRAE=34.81;MAF_USDA=12.353
NC_035097.1	31328083	.	T	C	.	.	MAF_USDA=4.098
NC_035097.1	31328084	.	C	T	.	.	MAF_USDA=1.765
NC_035097.1	31328101	.	A	C	.	.	MAF_INRAE=11.667;MAF_USDA=5.294
NC_035097.1	31328131	.	G	T	.	.	MAF_INRAE=1.667;MAF_USDA=27.083
NC_035097.1	31328219	.	A	C	.	.	MAF_USDA=9.016
NC_035097.1	31328254	.	A	T	.	.	MAF_USDA=2.459
NC_035097.1	31328260	.	C	G	.	.	MAF_INRAE=37.342;MAF_USDA=8.824
NC_035097.1	31328266	.	C	T	.	.	MAF_USDA=3.279
NC_035097.1	31328276	.	T	C	.	.	MAF_INRAE=16.456;MAF_USDA=20.0
NC_035097.1	31328413	.	G	T	.	.	MAF_INRAE=42.405;MAF_USDA=22.353
NC_035097.1	31328430	.	G	A	.	.	MAF_INRAE=42.405;MAF_USDA=22.353
NC_035097.1	31328443	.	C	A	.	.	MAF_USDA=12.5
NC_035097.1	31328504	.	A	T	.	.	MAF_INRAE=31.646;MAF_USDA=4.098
NC_035097.1	31328547	.	C	T	.	.	MAF_USDA=6.557
NC_035097.1	31328557	.	A	C	.	.	MAF_INRAE=40.0;MAF_USDA=19.412
NC_035097.1	31328624	.	A	G	.	.	MAF_INRAE=40.0;MAF_USDA=20.0
NC_035097.1	31328648	.	A	T	.	.	MAF_INRAE=40.0;MAF_USDA=16.667
NC_035097.1	31328657	.	A	G	.	.	MAF_USDA=14.583
NC_035097.1	31328848	.	T	C	.	.	MAF_USDA=14.583
NC_035097.1	31328985	.	G	T	.	.	MAF_USDA=13.636
NC_035097.1	31329221	.	C	A	.	.	MAF_INRAE=47.368;MAF_USDA=12.5
NC_035097.1	31329305	.	C	T	.	.	MAF_INRAE=26.667;MAF_USDA=18.75
NC_035097.1	31329477	.	C	A	.	.	MAF_USDA=1.639
NC_035097.1	31329489	.	G	A	.	.	MAF_USDA=1.639
NC_035097.1	31329492	.	C	T	.	.	MAF_USDA=1.639
NC_035097.1	31329638	.	A	C	.	.	MAF_USDA=1.639
NC_035097.1	31329666	.	C	T	.	.	MAF_INRAE=5.263;MAF_USDA=6.25
NC_035097.1	31329669	.	A	G	.	.	MAF_INRAE=26.667;MAF_USDA=33.529
NC_035097.1	31329683	.	A	T	.	.	MAF_INRAE=10.127
NC_035097.1	31329696	.	A	C	.	.	MAF_INRAE=15.789;MAF_USDA=11.765
NC_035097.1	31329744	.	C	A	.	.	MAF_INRAE=9.167;MAF_USDA=21.311
NC_035097.1	31329968	.	G	T	.	.	MAF_USDA=2.459
NC_035097.1	31329985	.	T	C	.	.	MAF_INRAE=15.789;MAF_USDA=18.033
NC_035097.1	31329986	.	G	A	.	.	MAF_USDA=16.393
NC_035097.1	31329996	.	G	A	.	.	MAF_USDA=25.0
NC_035097.1	31329998	.	C	T	.	.	MAF_INRAE=11.392;MAF_USDA=25.882
NC_035097.1	31330003	.	G	A	.	.	MAF_USDA=9.016
NC_035097.1	31330056	.	T	A	.	.	MAF_INRAE=15.789;MAF_USDA=14.706
NC_035097.1	31330107	.	T	G	.	.	MAF_INRAE=10.0;MAF_USDA=11.176
NC_035097.1	31330117	.	A	G	.	.	MAF_USDA=5.738
NC_035097.1	31330158	.	C	A	.	.	MAF_INRAE=15.789;MAF_USDA=14.118
NC_035097.1	31330163	.	C	T	.	.	MAF_INRAE=9.167
NC_035097.1	31330169	.	C	T	.	.	MAF_INRAE=15.789;MAF_USDA=15.294
NC_035097.1	31330190	.	C	T	.	.	MAF_USDA=2.353
NC_035097.1	31330198	.	G	A	.	.	MAF_USDA=2.459
NC_035097.1	31330267	.	T	A	.	.	MAF_INRAE=15.789;MAF_USDA=16.265
NC_035097.1	31330272	.	T	G	.	.	MAF_USDA=2.083
NC_035097.1	31332572	.	T	C	.	.	MAF_INRAE=15.789;MAF_USDA=14.706
NC_035097.1	31332596	.	C	T	.	.	MAF_INRAE=26.316;MAF_USDA=44.118
NC_035097.1	31332654	.	T	C	.	.	MAF_INRAE=12.025;MAF_USDA=32.941
NC_035097.1	31332657	.	A	C	.	.	MAF_USDA=1.765
NC_035097.1	31332669	.	A	C	.	.	MAF_INRAE=13.158;MAF_USDA=14.706
NC_035097.1	31332696	.	C	A	.	.	MAF_INRAE=8.333;MAF_USDA=8.235
NC_035097.1	31332721	.	A	T	.	.	MAF_INRAE=15.789;MAF_USDA=16.393
NC_035097.1	31332734	.	G	A	.	.	MAF_USDA=1.639
NC_035097.1	31332766	.	G	A	.	.	MAF_USDA=2.083
NC_035097.1	31332768	.	G	C	.	.	MAF_INRAE=10.0;MAF_USDA=2.083
NC_035097.1	31332770	.	T	C	.	.	MAF_INRAE=15.789;MAF_USDA=2.083
NC_035097.1	31332786	.	A	T	.	.	MAF_INRAE=15.789;MAF_USDA=14.118
NC_035097.1	31332856	.	A	G	.	.	MAF_INRAE=15.789;MAF_USDA=14.706
NC_035097.1	31332890	.	C	T	.	.	MAF_INRAE=15.789;MAF_USDA=16.393
NC_035097.1	31332895	.	C	T	.	.	MAF_USDA=6.557
NC_035097.1	31332943	.	C	T	.	.	MAF_INRAE=15.789;MAF_USDA=14.167
NC_035097.1	31332959	.	C	T	.	.	MAF_INRAE=15.789;MAF_USDA=16.393
NC_035097.1	31333051	.	A	T	.	.	MAF_USDA=2.459
NC_035097.1	31333076	.	G	C	.	.	MAF_INRAE=1.667
NC_035097.1	31333079	.	G	T	.	.	MAF_INRAE=1.667
NC_035097.1	31333083	.	G	A	.	.	MAF_INRAE=1.667;MAF_USDA=25.0
NC_035097.1	31333118	.	C	T	.	.	MAF_USDA=4.098
NC_035097.1	31333126	.	C	T	.	.	MAF_USDA=1.639
NC_035097.1	31333191	.	C	T	.	.	MAF_INRAE=1.667
NC_035097.1	31333265	.	A	G	.	.	MAF_USDA=2.941
NC_035097.1	31333290	.	G	T	.	.	MAF_INRAE=1.667
NC_035097.1	31333300	.	C	A	.	.	MAF_USDA=2.459
NC_035097.1	31333356	.	C	T	.	.	MAF_USDA=2.353
NC_035097.1	31333385	.	C	T	.	.	MAF_USDA=8.824
NC_035097.1	31333387	.	A	T	.	.	MAF_USDA=9.412
NC_035097.1	31333390	.	G	T	.	.	MAF_USDA=9.412
NC_035097.1	31333401	.	C	G	.	.	MAF_INRAE=10.0;MAF_USDA=11.765
NC_035097.1	31333449	.	G	A	.	.	MAF_INRAE=1.667
NC_035097.1	31333460	.	C	T	.	.	MAF_USDA=2.459
NC_035097.1	31333489	.	G	T	.	.	MAF_INRAE=1.667
NC_035097.1	31333496	.	C	A	.	.	MAF_INRAE=1.667
NC_035097.1	31333520	.	T	C	.	.	MAF_INRAE=15.789;MAF_USDA=16.393
NC_035097.1	31333593	.	G	A	.	.	MAF_INRAE=20.253;MAF_USDA=34.706
NC_035097.1	31333626	.	T	C	.	.	MAF_USDA=1.765
NC_035097.1	31333680	.	A	T	.	.	MAF_INRAE=1.667;MAF_USDA=3.279
NC_035097.1	31333719	.	G	T	.	.	MAF_INRAE=12.658;MAF_USDA=22.941
NC_035097.1	31333724	.	T	C	.	.	MAF_INRAE=1.667;MAF_USDA=9.016
NC_035097.1	31333736	.	A	T	.	.	MAF_USDA=4.918
NC_035097.1	31333743	.	A	G	.	.	MAF_USDA=4.098
NC_035097.1	31333747	.	G	A	.	.	MAF_USDA=1.639
NC_035097.1	31333756	.	A	T	.	.	MAF_INRAE=1.667;MAF_USDA=6.557
NC_035097.1	31333758	.	G	T	.	.	MAF_USDA=1.639
NC_035097.1	31333776	.	C	A	.	.	MAF_INRAE=10.833;MAF_USDA=9.836
NC_035097.1	31333777	.	G	A	.	.	MAF_INRAE=9.167
NC_035097.1	31333824	.	A	C	.	.	MAF_INRAE=12.658;MAF_USDA=25.882
NC_035097.1	31333830	.	C	A	.	.	MAF_INRAE=12.658;MAF_USDA=25.882
NC_035097.1	31333833	.	G	A	.	.	MAF_INRAE=10.0;MAF_USDA=25.294
NC_035097.1	31333841	.	C	A	.	.	MAF_INRAE=8.333;MAF_USDA=7.647
NC_035097.1	31333842	.	G	T	.	.	MAF_INRAE=12.025;MAF_USDA=21.176
NC_035097.1	31333861	.	C	A	.	.	MAF_USDA=4.098
NC_035097.1	31333899	.	C	T	.	.	MAF_USDA=4.098
NC_035097.1	31333921	.	C	T	.	.	MAF_USDA=2.459
NC_035097.1	31333932	.	T	C	.	.	MAF_USDA=4.098
NC_035097.1	31334007	.	G	A	.	.	MAF_USDA=4.918
NC_035097.1	31334037	.	C	T	.	.	MAF_USDA=1.639
NC_035097.1	31334038	.	A	G	.	.	MAF_INRAE=8.333;MAF_USDA=7.647
NC_035097.1	31334047	.	A	C	.	.	MAF_USDA=4.918
NC_035097.1	31334062	.	C	T	.	.	MAF_USDA=1.639
NC_035097.1	31334118	.	T	C	.	.	MAF_USDA=4.918
NC_035097.1	31334140	.	G	A	.	.	MAF_USDA=7.647
NC_035097.1	31334141	.	G	A	.	.	MAF_USDA=4.918
NC_035097.1	31334146	.	T	C	.	.	MAF_USDA=5.738
NC_035097.1	31334155	.	A	G	.	.	MAF_INRAE=1.667;MAF_USDA=7.377
NC_035097.1	31334206	.	A	C	.	.	MAF_USDA=4.918
NC_035097.1	31334210	.	A	G	.	.	MAF_INRAE=12.658;MAF_USDA=34.706
NC_035097.1	31334248	.	C	A	.	.	MAF_USDA=4.918
NC_035097.1	31334314	.	C	T	.	.	MAF_USDA=4.918
NC_035097.1	31334357	.	T	C	.	.	MAF_USDA=18.75
NC_035097.1	31334390	.	G	A	.	.	MAF_INRAE=1.667;MAF_USDA=8.235
NC_035097.1	31334392	.	C	T	.	.	MAF_INRAE=1.667;MAF_USDA=12.941
NC_035097.1	31334409	.	G	A	.	.	MAF_USDA=4.918
NC_035097.1	31334557	.	A	T	.	.	MAF_USDA=1.639
NC_035097.1	31334580	.	A	C	.	.	MAF_USDA=2.459
NC_035097.1	31334593	.	T	C	.	.	MAF_INRAE=15.789;MAF_USDA=16.393
NC_035097.1	31334606	.	C	T	.	.	MAF_USDA=5.294
NC_035097.1	31334610	.	G	A	.	.	MAF_INRAE=15.789;MAF_USDA=13.934
NC_035097.1	31334614	.	C	A	.	.	MAF_USDA=13.934
NC_035097.1	31334645	.	C	A	.	.	MAF_USDA=2.459
NC_035097.1	31334650	.	C	T	.	.	MAF_USDA=8.824
NC_035097.1	31334654	.	T	C	.	.	MAF_USDA=1.639
NC_035097.1	31334664	.	A	T	.	.	MAF_INRAE=9.494;MAF_USDA=22.353
NC_035097.1	31334690	.	G	A	.	.	MAF_INRAE=15.789;MAF_USDA=11.475
NC_035097.1	31334769	.	A	T	.	.	MAF_USDA=8.824
NC_035097.1	31334774	.	A	T	.	.	MAF_INRAE=1.667
NC_035097.1	31334800	.	G	A	.	.	MAF_INRAE=12.658;MAF_USDA=30.0
NC_035097.1	31334802	.	C	T	.	.	MAF_USDA=7.647
NC_035097.1	31334805	.	T	G	.	.	MAF_INRAE=1.667
NC_035097.1	31334924	.	C	T	.	.	MAF_INRAE=1.667
NC_035097.1	31334954	.	T	C	.	.	MAF_USDA=4.918
NC_035097.1	31334960	.	T	G	.	.	MAF_USDA=4.118
NC_035097.1	31334966	.	T	A	.	.	MAF_INRAE=1.667
NC_035097.1	31334993	.	T	G	.	.	MAF_INRAE=11.392;MAF_USDA=22.941
NC_035097.1	31334997	.	T	G	.	.	MAF_USDA=4.918
NC_035097.1	31335010	.	T	C	.	.	MAF_USDA=1.639
NC_035097.1	31335041	.	G	T	.	.	MAF_USDA=3.279
NC_035097.1	31335047	.	C	T	.	.	MAF_INRAE=11.392;MAF_USDA=35.417
NC_035097.1	31335078	.	A	T	.	.	MAF_INRAE=15.789;MAF_USDA=11.176
NC_035097.1	31335079	.	A	T	.	.	MAF_INRAE=8.333;MAF_USDA=28.824
NC_035097.1	31335080	.	A	T	.	.	MAF_INRAE=1.667
NC_035097.1	31335085	.	C	T	.	.	MAF_INRAE=1.667
NC_035097.1	31335092	.	G	C	.	.	MAF_USDA=1.765
NC_035097.1	31335137	.	C	T	.	.	MAF_INRAE=1.667
NC_035097.1	31335142	.	G	A	.	.	MAF_INRAE=8.861;MAF_USDA=18.235
NC_035097.1	31335189	.	A	G	.	.	MAF_INRAE=9.494;MAF_USDA=14.706
NC_035097.1	31335212	.	C	A	.	.	MAF_USDA=5.882
NC_035097.1	31335290	.	T	A	.	.	MAF_INRAE=21.053;MAF_USDA=7.5
NC_035097.1	31335319	.	G	A	.	.	MAF_USDA=1.639
NC_035097.1	31335353	.	C	A	.	.	MAF_INRAE=21.053;MAF_USDA=5.882
NC_035097.1	31335420	.	T	G	.	.	MAF_USDA=6.557
NC_035097.1	31335421	.	T	G	.	.	MAF_USDA=3.279
NC_035097.1	31335442	.	T	A	.	.	MAF_INRAE=16.456;MAF_USDA=46.471
NC_035097.1	31335443	.	A	T	.	.	MAF_USDA=1.639
NC_035097.1	31335478	.	A	G	.	.	MAF_INRAE=18.987;MAF_USDA=47.647
NC_035097.1	31335557	.	G	T	.	.	MAF_USDA=2.459
NC_035097.1	31335559	.	A	T	.	.	MAF_USDA=2.459
NC_035097.1	31335573	.	A	T	.	.	MAF_INRAE=1.667
NC_035097.1	31335577	.	C	A	.	.	MAF_INRAE=1.667;MAF_USDA=2.459
NC_035097.1	31335584	.	T	A	.	.	MAF_INRAE=8.333;MAF_USDA=15.294
NC_035097.1	31335653	.	T	A	.	.	MAF_INRAE=1.667
NC_035097.1	31335815	.	C	T	.	.	MAF_USDA=1.639
NC_035097.1	31335817	.	C	T	.	.	MAF_USDA=3.279
NC_035097.1	31335884	.	C	T	.	.	MAF_INRAE=8.333;MAF_USDA=13.529
NC_035097.1	31335999	.	A	T	.	.	MAF_INRAE=2.532;MAF_USDA=21.176
NC_035097.1	31336041	.	C	A	.	.	MAF_INRAE=11.392;MAF_USDA=29.167
NC_035097.1	31336100	.	A	G	.	.	MAF_USDA=6.557
NC_035097.1	31336122	.	G	T	.	.	MAF_INRAE=13.291;MAF_USDA=44.706
NC_035097.1	31336153	.	T	C	.	.	MAF_INRAE=1.667
NC_035097.1	31336155	.	G	A	.	.	MAF_INRAE=9.494;MAF_USDA=22.353
NC_035097.1	31336167	.	C	T	.	.	MAF_INRAE=1.667
NC_035097.1	31336171	.	T	G	.	.	MAF_INRAE=1.667
NC_035097.1	31336178	.	A	G	.	.	MAF_USDA=2.459
NC_035097.1	31336213	.	A	G	.	.	MAF_INRAE=22.152;MAF_USDA=28.235
NC_035097.1	31336214	.	C	T	.	.	MAF_INRAE=2.5;MAF_USDA=6.471
NC_035097.1	31336221	.	A	G	.	.	MAF_USDA=2.459
NC_035097.1	31336232	.	T	G	.	.	MAF_USDA=1.639
NC_035097.1	31336312	.	T	G	.	.	MAF_INRAE=35.443;MAF_USDA=35.542
NC_035097.1	31336324	.	G	A	.	.	MAF_USDA=3.333
NC_035097.1	31336458	.	A	T	.	.	MAF_INRAE=24.684;MAF_USDA=35.294
NC_035097.1	31336488	.	T	G	.	.	MAF_USDA=14.706
NC_035097.1	31336526	.	A	G	.	.	MAF_INRAE=39.241;MAF_USDA=10.588
NC_035097.1	31336538	.	A	T	.	.	MAF_INRAE=10.127;MAF_USDA=15.882
NC_035097.1	31336563	.	G	A	.	.	MAF_INRAE=27.848;MAF_USDA=10.417
NC_035097.1	31336564	.	C	T	.	.	MAF_INRAE=8.333;MAF_USDA=31.25
NC_035097.1	31336606	.	C	T	.	.	MAF_INRAE=10.0;MAF_USDA=7.059
NC_035097.1	31336630	.	A	G	.	.	MAF_USDA=4.118
NC_035097.1	31336698	.	A	C	.	.	MAF_INRAE=9.167;MAF_USDA=11.475
NC_035097.1	31336748	.	A	G	.	.	MAF_INRAE=25.949;MAF_USDA=8.824
NC_035097.1	31336784	.	T	C	.	.	MAF_INRAE=25.316;MAF_USDA=2.941
NC_035097.1	31336805	.	T	G	.	.	MAF_INRAE=6.329;MAF_USDA=7.059
NC_035097.1	31336833	.	A	C	.	.	MAF_INRAE=10.759;MAF_USDA=8.824
NC_035097.1	31336930	.	A	C	.	.	MAF_USDA=2.459
NC_035097.1	31336958	.	G	T	.	.	MAF_USDA=1.639
NC_035097.1	31336966	.	G	A	.	.	MAF_USDA=1.639
NC_035097.1	31336968	.	T	C	.	.	MAF_USDA=3.279
NC_035097.1	31337025	.	T	C	.	.	MAF_USDA=2.459
NC_035097.1	31337040	.	C	A	.	.	MAF_USDA=2.459
NC_035097.1	31337052	.	A	C	.	.	MAF_USDA=1.176
NC_035097.1	31337129	.	T	C	.	.	MAF_USDA=2.459
NC_035097.1	31337170	.	T	C	.	.	MAF_INRAE=16.456;MAF_USDA=25.882
NC_035097.1	31337249	.	G	A	.	.	MAF_INRAE=2.532;MAF_USDA=22.941
NC_035097.1	31337290	.	C	A	.	.	MAF_USDA=1.639
NC_035097.1	31337296	.	G	A	.	.	MAF_USDA=4.098
NC_035097.1	31337351	.	G	A	.	.	MAF_INRAE=5.263;MAF_USDA=8.824
NC_035097.1	31337416	.	T	A	.	.	MAF_USDA=1.639
NC_035097.1	31337491	.	G	C	.	.	MAF_INRAE=1.667;MAF_USDA=19.412
NC_035097.1	31337507	.	T	G	.	.	MAF_USDA=2.459
NC_035097.1	31337579	.	C	T	.	.	MAF_USDA=1.639
NC_035097.1	31337585	.	G	A	.	.	MAF_USDA=3.279
NC_035097.1	31337647	.	A	T	.	.	MAF_INRAE=1.667;MAF_USDA=19.412
NC_035097.1	31337713	.	G	A	.	.	MAF_INRAE=5.696;MAF_USDA=19.672
NC_035097.1	31337752	.	G	A	.	.	MAF_INRAE=4.43;MAF_USDA=33.529
NC_035097.1	31337827	.	A	G	.	.	MAF_INRAE=2.5;MAF_USDA=19.672
NC_035097.1	31337843	.	C	T	.	.	MAF_INRAE=2.5;MAF_USDA=19.672
NC_035097.1	31337962	.	A	T	.	.	MAF_INRAE=20.833;MAF_USDA=8.824
NC_035097.1	31337992	.	C	T	.	.	MAF_USDA=8.197
NC_035097.1	31338035	.	C	T	.	.	MAF_USDA=1.639
NC_035097.1	31338039	.	G	A	.	.	MAF_INRAE=3.797;MAF_USDA=22.353
NC_035097.1	31338186	.	G	A	.	.	MAF_INRAE=1.667;MAF_USDA=2.459
NC_035097.1	31338284	.	C	T	.	.	MAF_USDA=6.557
NC_035097.1	31338429	.	C	A	.	.	MAF_INRAE=20.833;MAF_USDA=8.824
NC_035097.1	31338471	.	C	T	.	.	MAF_USDA=1.639
NC_035097.1	31338510	.	A	T	.	.	MAF_INRAE=5.263;MAF_USDA=8.333
NC_035097.1	31338562	.	G	T	.	.	MAF_USDA=6.557
NC_035097.1	31338612	.	T	A	.	.	MAF_USDA=4.098
NC_035097.1	31338626	.	C	T	.	.	MAF_USDA=1.639
NC_035097.1	31338630	.	A	G	.	.	MAF_USDA=1.639
NC_035097.1	31338672	.	C	T	.	.	MAF_USDA=8.197
NC_035097.1	31338707	.	C	T	.	.	MAF_INRAE=30.38;MAF_USDA=31.765
NC_035097.1	31338809	.	T	C	.	.	MAF_USDA=6.25
NC_035097.1	31338844	.	G	T	.	.	MAF_INRAE=3.165;MAF_USDA=10.0
NC_035097.1	31338899	.	G	A	.	.	MAF_USDA=3.279
NC_035097.1	31338993	.	G	A	.	.	MAF_USDA=1.639
NC_035097.1	31339013	.	G	T	.	.	MAF_INRAE=20.833;MAF_USDA=8.824
NC_035097.1	31339147	.	A	T	.	.	MAF_INRAE=1.667
NC_035097.1	31339180	.	A	G	.	.	MAF_USDA=7.377
NC_035097.1	31339234	.	T	C	.	.	MAF_INRAE=10.127;MAF_USDA=14.706
NC_035097.1	31339248	.	C	T	.	.	MAF_INRAE=5.263;MAF_USDA=8.235
NC_035097.1	31339249	.	C	A	.	.	MAF_USDA=8.235
NC_035097.1	31339287	.	G	A	.	.	MAF_INRAE=4.43;MAF_USDA=6.471
NC_035097.1	31339306	.	T	A	.	.	MAF_USDA=2.459
NC_035097.1	31339326	.	T	C	.	.	MAF_INRAE=21.053;MAF_USDA=27.083
NC_035097.1	31339334	.	T	C	.	.	MAF_USDA=14.583
NC_035097.1	31339402	.	C	T	.	.	MAF_USDA=2.459
NC_035097.1	31339403	.	G	A	.	.	MAF_INRAE=11.667;MAF_USDA=6.25
NC_035097.1	31339427	.	C	G	.	.	MAF_INRAE=1.667;MAF_USDA=2.459
NC_035097.1	31339461	.	C	A	.	.	MAF_USDA=6.897
NC_035097.1	31339532	.	A	T	.	.	MAF_INRAE=26.582;MAF_USDA=47.647
NC_035097.1	31339547	.	A	T	.	.	MAF_INRAE=5.263;MAF_USDA=6.25
NC_035097.1	31339561	.	A	C	.	.	MAF_USDA=2.459
NC_035097.1	31339575	.	T	A	.	.	MAF_USDA=3.279
NC_035097.1	31339704	.	G	A	.	.	MAF_USDA=8.333
NC_035097.1	31339716	.	C	T	.	.	MAF_USDA=6.471
NC_035097.1	31339717	.	A	G	.	.	MAF_USDA=12.353
NC_035097.1	31339863	.	T	G	.	.	MAF_USDA=9.016
NC_035097.1	31339884	.	A	T	.	.	MAF_USDA=3.279
NC_035097.1	31339899	.	G	A	.	.	MAF_USDA=3.279
NC_035097.1	31339923	.	A	G	.	.	MAF_INRAE=27.215;MAF_USDA=47.647
NC_035097.1	31339943	.	G	A	.	.	MAF_INRAE=1.667
NC_035097.1	31340000	.	A	C	.	.	MAF_USDA=3.279
NC_035097.1	31340018	.	A	G	.	.	MAF_INRAE=31.013;MAF_USDA=31.176
NC_035097.1	31340151	.	G	A	.	.	MAF_USDA=1.639
NC_035097.1	31340277	.	C	A	.	.	MAF_USDA=4.118
NC_035097.1	31340378	.	G	A	.	.	MAF_INRAE=10.127;MAF_USDA=15.294
NC_035097.1	31340458	.	G	A	.	.	MAF_USDA=9.016
NC_035097.1	31340472	.	T	G	.	.	MAF_INRAE=30.38;MAF_USDA=27.647
NC_035097.1	31340473	.	C	T	.	.	MAF_INRAE=25.0;MAF_USDA=44.706
NC_035097.1	31340492	.	G	T	.	.	MAF_INRAE=3.165;MAF_USDA=20.0
NC_035097.1	31340537	.	G	A	.	.	MAF_USDA=3.279
NC_035097.1	31340606	.	C	T	.	.	MAF_USDA=7.647
NC_035097.1	31340609	.	C	T	.	.	MAF_INRAE=3.165;MAF_USDA=21.176
NC_035097.1	31340694	.	T	G	.	.	MAF_INRAE=1.667
NC_035097.1	31340765	.	T	A	.	.	MAF_INRAE=12.025;MAF_USDA=25.882
NC_035097.1	31340769	.	T	A	.	.	MAF_INRAE=11.667;MAF_USDA=5.294
NC_035097.1	31340823	.	C	A	.	.	MAF_USDA=5.833
NC_035097.1	31340992	.	C	T	.	.	MAF_INRAE=5.696;MAF_USDA=16.471
NC_035097.1	31341025	.	G	T	.	.	MAF_USDA=2.941
NC_035097.1	31341739	.	G	T	.	.	MAF_INRAE=21.053
NC_035097.1	31341743	.	A	C	.	.	MAF_INRAE=5.263
NC_035097.1	31342086	.	A	C	.	.	MAF_INRAE=2.632
NC_035097.1	31342171	.	A	G	.	.	MAF_USDA=14.583
NC_035097.1	31342212	.	C	A	.	.	MAF_INRAE=2.632;MAF_USDA=2.083
NC_035097.1	31342214	.	A	T	.	.	MAF_USDA=2.083
NC_035097.1	31342269	.	G	T	.	.	MAF_USDA=45.833
NC_035097.1	31342425	.	C	A	.	.	MAF_USDA=31.25
NC_035097.1	31342475	.	A	C	.	.	MAF_INRAE=5.263
NC_035097.1	31342492	.	T	C	.	.	MAF_INRAE=15.789
NC_035097.1	31342543	.	C	A	.	.	MAF_INRAE=5.263
NC_035097.1	31342619	.	T	G	.	.	MAF_INRAE=26.316
NC_035097.1	31342698	.	G	T	.	.	MAF_INRAE=15.789
NC_035097.1	31342998	.	C	T	.	.	MAF_INRAE=26.316
NC_035097.1	31343210	.	T	C	.	.	MAF_INRAE=5.263
NC_035097.1	31343432	.	C	T	.	.	MAF_INRAE=26.316
NC_035097.1	31343450	.	G	A	.	.	MAF_USDA=41.667
NC_035097.1	31343454	.	A	T	.	.	MAF_USDA=3.333
NC_035097.1	31343464	.	C	T	.	.	MAF_INRAE=5.0;MAF_USDA=9.412
NC_035097.1	31343522	.	G	T	.	.	MAF_INRAE=8.333;MAF_USDA=13.529
NC_035097.1	31343535	.	G	C	.	.	MAF_USDA=2.459
NC_035097.1	31343560	.	A	G	.	.	MAF_USDA=7.647
NC_035097.1	31343687	.	T	C	.	.	MAF_USDA=6.557
NC_035097.1	31343781	.	A	T	.	.	MAF_INRAE=8.333;MAF_USDA=24.118
NC_035097.1	31343788	.	G	T	.	.	MAF_USDA=10.0
NC_035097.1	31343868	.	G	A	.	.	MAF_USDA=3.529
NC_035097.1	31343870	.	T	A	.	.	MAF_USDA=4.098
NC_035097.1	31343900	.	C	T	.	.	MAF_USDA=1.639
NC_035097.1	31343940	.	T	A	.	.	MAF_INRAE=2.5;MAF_USDA=13.529
NC_035097.1	31343999	.	A	C	.	.	MAF_INRAE=5.696;MAF_USDA=25.882
NC_035097.1	31344000	.	C	A	.	.	MAF_INRAE=4.167;MAF_USDA=22.353
NC_035097.1	31344034	.	C	G	.	.	MAF_INRAE=36.076;MAF_USDA=7.647
NC_035097.1	31344061	.	T	C	.	.	MAF_INRAE=3.333;MAF_USDA=16.393
NC_035097.1	31344115	.	G	T	.	.	MAF_USDA=2.459
NC_035097.1	31344132	.	T	A	.	.	MAF_USDA=12.5
NC_035097.1	31344156	.	G	A	.	.	MAF_INRAE=5.263;MAF_USDA=2.941
NC_035097.1	31344190	.	T	G	.	.	MAF_INRAE=12.658;MAF_USDA=8.824
NC_035097.1	31344299	.	A	G	.	.	MAF_USDA=2.459
NC_035097.1	31344331	.	C	T	.	.	MAF_USDA=2.459
NC_035097.1	31344371	.	T	A	.	.	MAF_INRAE=12.658;MAF_USDA=7.059
NC_035097.1	31344385	.	C	T	.	.	MAF_INRAE=12.658;MAF_USDA=7.059
NC_035097.1	31344389	.	T	C	.	.	MAF_INRAE=11.667;MAF_USDA=7.059
NC_035097.1	31344391	.	T	C	.	.	MAF_INRAE=1.667
NC_035097.1	31344458	.	A	G	.	.	MAF_INRAE=35.443;MAF_USDA=18.235
NC_035097.1	31344467	.	T	G	.	.	MAF_INRAE=21.519;MAF_USDA=48.214
NC_035097.1	31344486	.	A	T	.	.	MAF_USDA=50.0
NC_035097.1	31344488	.	C	A	.	.	MAF_USDA=49.412
NC_035097.1	31344489	.	C	A	.	.	MAF_USDA=48.824
NC_035097.1	31344496	.	C	T	.	.	MAF_INRAE=21.519;MAF_USDA=48.235
NC_035097.1	31344603	.	C	A	.	.	MAF_INRAE=21.519;MAF_USDA=48.81
NC_035097.1	31344649	.	C	A	.	.	MAF_INRAE=21.519;MAF_USDA=47.647
NC_035097.1	31344652	.	C	T	.	.	MAF_USDA=7.647
NC_035097.1	31344668	.	G	T	.	.	MAF_INRAE=21.519;MAF_USDA=48.824
NC_035097.1	31344669	.	G	A	.	.	MAF_INRAE=25.0;MAF_USDA=48.824
NC_035097.1	31344792	.	G	T	.	.	MAF_USDA=2.459
NC_035097.1	31344811	.	G	A	.	.	MAF_INRAE=33.544;MAF_USDA=44.118
NC_035097.1	31344821	.	A	T	.	.	MAF_USDA=1.639
NC_035097.1	31344852	.	G	A	.	.	MAF_USDA=2.459
NC_035097.1	31344859	.	A	G	.	.	MAF_INRAE=25.949;MAF_USDA=38.235
NC_035097.1	31344876	.	A	C	.	.	MAF_USDA=21.176
NC_035097.1	31344891	.	C	A	.	.	MAF_INRAE=3.165;MAF_USDA=2.941
NC_035097.1	31344937	.	T	A	.	.	MAF_USDA=16.471
NC_035097.1	31344954	.	C	T	.	.	MAF_INRAE=32.911
NC_035097.1	31344958	.	A	G	.	.	MAF_INRAE=35.0
NC_035097.1	31345008	.	A	T	.	.	MAF_INRAE=33.544;MAF_USDA=41.176
NC_035097.1	31345014	.	G	T	.	.	MAF_USDA=7.647
NC_035097.1	31345057	.	A	C	.	.	MAF_USDA=2.459
NC_035097.1	31345063	.	T	G	.	.	MAF_USDA=1.639
NC_035097.1	31345106	.	C	T	.	.	MAF_USDA=35.417
NC_035097.1	31345229	.	C	T	.	.	MAF_USDA=2.459
NC_035097.1	31345249	.	A	G	.	.	MAF_USDA=2.459
NC_035097.1	31345274	.	G	T	.	.	MAF_INRAE=25.316;MAF_USDA=49.412
NC_035097.1	31345276	.	G	T	.	.	MAF_INRAE=34.167;MAF_USDA=44.706
NC_035097.1	31345414	.	G	T	.	.	MAF_USDA=1.639
NC_035097.1	31345458	.	G	A	.	.	MAF_INRAE=32.911;MAF_USDA=39.412
NC_035097.1	31345465	.	T	C	.	.	MAF_INRAE=32.911;MAF_USDA=32.941
NC_035097.1	31345485	.	A	C	.	.	MAF_INRAE=34.81;MAF_USDA=19.412
NC_035097.1	31345495	.	T	A	.	.	MAF_INRAE=32.911;MAF_USDA=22.917
NC_035097.1	31345497	.	T	A	.	.	MAF_USDA=22.917
NC_035097.1	31345498	.	T	A	.	.	MAF_USDA=22.917
NC_035097.1	31345499	.	T	A	.	.	MAF_USDA=22.917
NC_035097.1	31345500	.	T	A	.	.	MAF_USDA=33.333
NC_035097.1	31345501	.	T	A	.	.	MAF_USDA=43.75
NC_035097.1	31345502	.	T	G	.	.	MAF_INRAE=9.167;MAF_USDA=10.417
NC_035097.1	31345503	.	T	G	.	.	MAF_INRAE=11.667;MAF_USDA=6.25
NC_035097.1	31345598	.	A	G	.	.	MAF_INRAE=29.747;MAF_USDA=45.294
NC_035097.1	31345614	.	G	C	.	.	MAF_INRAE=6.962;MAF_USDA=19.412
NC_035097.1	31345616	.	T	G	.	.	MAF_INRAE=34.167;MAF_USDA=48.235
NC_035097.1	31345620	.	A	G	.	.	MAF_INRAE=34.167;MAF_USDA=43.529
NC_035097.1	31345627	.	A	C	.	.	MAF_INRAE=32.278;MAF_USDA=44.118
NC_035097.1	31345787	.	T	A	.	.	MAF_INRAE=32.911;MAF_USDA=38.235
NC_035097.1	31345792	.	G	T	.	.	MAF_INRAE=32.911;MAF_USDA=27.083
NC_035097.1	31345840	.	G	C	.	.	MAF_INRAE=33.544;MAF_USDA=37.647
NC_035097.1	31345967	.	T	C	.	.	MAF_INRAE=32.911;MAF_USDA=37.059
NC_035097.1	31346135	.	G	A	.	.	MAF_USDA=37.5
NC_035097.1	31346136	.	T	C	.	.	MAF_USDA=37.5
NC_035097.1	31346138	.	T	G,C	.	.	MAF_INRAE=26.667;MAF_USDA=37.5
NC_035097.1	31346141	.	A	T	.	.	MAF_USDA=37.5
NC_035097.1	31346142	.	A	G	.	.	MAF_INRAE=26.667
NC_035097.1	31346143	.	C	T	.	.	MAF_INRAE=26.667
NC_035097.1	31346147	.	C	A	.	.	MAF_INRAE=26.667
NC_035097.1	31346151	.	A	T	.	.	MAF_USDA=41.667
NC_035097.1	31346154	.	G	A	.	.	MAF_USDA=39.583
NC_035097.1	31346156	.	G	A	.	.	MAF_USDA=37.5
NC_035097.1	31346157	.	T	C	.	.	MAF_USDA=39.583
NC_035097.1	31346164	.	T	C	.	.	MAF_USDA=2.459
NC_035097.1	31346256	.	A	C	.	.	MAF_USDA=2.459
NC_035097.1	31346268	.	C	A	.	.	MAF_INRAE=3.165;MAF_USDA=4.706
NC_035097.1	31346273	.	A	C	.	.	MAF_INRAE=36.076;MAF_USDA=9.412
NC_035097.1	31346293	.	G	A	.	.	MAF_INRAE=2.532;MAF_USDA=20.0
NC_035097.1	31346301	.	C	T	.	.	MAF_INRAE=8.333;MAF_USDA=11.765
NC_035097.1	31346439	.	A	G	.	.	MAF_USDA=4.098
NC_035097.1	31346445	.	T	C	.	.	MAF_INRAE=36.709;MAF_USDA=10.0
NC_035097.1	31346552	.	G	A	.	.	MAF_INRAE=13.924;MAF_USDA=9.412
NC_035097.1	31346627	.	C	T	.	.	MAF_USDA=2.083
NC_035097.1	31346629	.	A	T	.	.	MAF_USDA=2.083
NC_035097.1	31346649	.	T	A	.	.	MAF_USDA=1.176
NC_035097.1	31346687	.	T	C	.	.	MAF_USDA=2.941
NC_035097.1	31346710	.	G	T	.	.	MAF_USDA=3.279
NC_035097.1	31346718	.	A	G	.	.	MAF_USDA=8.824
NC_035097.1	31346799	.	T	C	.	.	MAF_USDA=5.738
NC_035097.1	31346812	.	T	G	.	.	MAF_INRAE=10.0;MAF_USDA=19.412
NC_035097.1	31346864	.	C	A	.	.	MAF_USDA=2.941
NC_035097.1	31346874	.	G	T	.	.	MAF_USDA=14.583
NC_035097.1	31346883	.	G	A	.	.	MAF_INRAE=11.667;MAF_USDA=2.41
NC_035097.1	31346956	.	A	T	.	.	MAF_USDA=2.083
NC_035097.1	31346981	.	T	G	.	.	MAF_INRAE=3.165;MAF_USDA=10.588
NC_035097.1	31347041	.	A	C	.	.	MAF_INRAE=3.165;MAF_USDA=10.588
NC_035097.1	31347096	.	T	C	.	.	MAF_USDA=2.459
NC_035097.1	31347103	.	C	G	.	.	MAF_INRAE=36.709;MAF_USDA=7.647
NC_035097.1	31347156	.	A	C	.	.	MAF_INRAE=3.165;MAF_USDA=10.588
NC_035097.1	31347181	.	C	T	.	.	MAF_USDA=1.639
NC_035097.1	31347204	.	A	T	.	.	MAF_INRAE=3.165;MAF_USDA=10.588
NC_035097.1	31347266	.	T	A	.	.	MAF_INRAE=3.165;MAF_USDA=7.143
NC_035097.1	31347274	.	T	A	.	.	MAF_USDA=6.25
NC_035097.1	31347276	.	G	T	.	.	MAF_USDA=4.167
NC_035097.1	31347288	.	G	A	.	.	MAF_INRAE=7.5;MAF_USDA=10.714
NC_035097.1	31347326	.	T	A	.	.	MAF_INRAE=10.0;MAF_USDA=19.643
NC_035097.1	31347415	.	C	T	.	.	MAF_INRAE=3.165;MAF_USDA=10.714
NC_035097.1	31347425	.	C	T	.	.	MAF_USDA=4.167
NC_035097.1	31347506	.	A	C	.	.	MAF_INRAE=3.165;MAF_USDA=10.241
NC_035097.1	31347519	.	A	C	.	.	MAF_USDA=5.357
NC_035097.1	31347528	.	A	G	.	.	MAF_INRAE=1.667;MAF_USDA=15.476
NC_035097.1	31347536	.	C	G	.	.	MAF_INRAE=3.165;MAF_USDA=11.31
NC_035097.1	31347545	.	C	T	.	.	MAF_INRAE=1.667;MAF_USDA=2.976
NC_035097.1	31347551	.	A	C	.	.	MAF_USDA=5.357
NC_035097.1	31347565	.	A	G	.	.	MAF_USDA=2.5
NC_035097.1	31347625	.	C	A	.	.	MAF_INRAE=1.667;MAF_USDA=3.39
NC_035097.1	31347649	.	T	A	.	.	MAF_INRAE=1.667;MAF_USDA=11.446
NC_035097.1	31347661	.	A	C	.	.	MAF_INRAE=1.667;MAF_USDA=10.241
NC_035097.1	31347675	.	C	G	.	.	MAF_INRAE=3.165;MAF_USDA=10.843
NC_035097.1	31347686	.	T	A	.	.	MAF_INRAE=3.165;MAF_USDA=10.843
NC_035097.1	31347700	.	A	G	.	.	MAF_USDA=1.695
NC_035097.1	31347715	.	A	G	.	.	MAF_INRAE=3.165;MAF_USDA=10.843
NC_035097.1	31347794	.	G	T	.	.	MAF_USDA=5.833
NC_035097.1	31347855	.	G	A	.	.	MAF_INRAE=3.165;MAF_USDA=12.5
NC_035097.1	31347975	.	C	T	.	.	MAF_USDA=4.706
NC_035097.1	31348185	.	C	T	.	.	MAF_INRAE=3.165;MAF_USDA=5.294
NC_035097.1	31348205	.	C	T	.	.	MAF_INRAE=1.667;MAF_USDA=2.459
NC_035097.1	31348275	.	G	A	.	.	MAF_INRAE=3.165;MAF_USDA=11.176
NC_035097.1	31348332	.	G	A	.	.	MAF_USDA=4.098
NC_035097.1	31348342	.	A	T	.	.	MAF_USDA=3.279
NC_035097.1	31348352	.	G	T	.	.	MAF_USDA=4.098
NC_035097.1	31348434	.	G	A	.	.	MAF_INRAE=9.167;MAF_USDA=4.918
NC_035097.1	31348478	.	G	A	.	.	MAF_INRAE=12.025;MAF_USDA=7.647
NC_035097.1	31348482	.	C	T	.	.	MAF_USDA=2.459
NC_035097.1	31348483	.	G	A	.	.	MAF_INRAE=12.025;MAF_USDA=8.235
NC_035097.1	31348496	.	C	A	.	.	MAF_INRAE=3.165;MAF_USDA=12.5
NC_035097.1	31348543	.	T	A	.	.	MAF_USDA=1.639
NC_035097.1	31348551	.	G	A	.	.	MAF_USDA=4.098
NC_035097.1	31348570	.	A	G	.	.	MAF_INRAE=4.43;MAF_USDA=12.353
NC_035097.1	31348585	.	G	A	.	.	MAF_USDA=6.471
NC_035097.1	31348806	.	C	T	.	.	MAF_INRAE=12.658;MAF_USDA=8.824
NC_035097.1	31348822	.	G	A	.	.	MAF_USDA=1.639
NC_035097.1	31348877	.	G	C	.	.	MAF_USDA=2.083
NC_035097.1	31348927	.	C	A	.	.	MAF_INRAE=3.797;MAF_USDA=16.471
NC_035097.1	31348933	.	G	T	.	.	MAF_USDA=9.016
NC_035097.1	31348984	.	T	G	.	.	MAF_INRAE=3.165;MAF_USDA=10.588
NC_035097.1	31349085	.	C	T	.	.	MAF_INRAE=2.532;MAF_USDA=7.059
NC_035097.1	31349114	.	G	A	.	.	MAF_USDA=4.118
NC_035097.1	31349126	.	T	C	.	.	MAF_INRAE=9.167;MAF_USDA=10.588
NC_035097.1	31349150	.	G	A	.	.	MAF_USDA=2.459
NC_035097.1	31349155	.	T	G	.	.	MAF_INRAE=17.722;MAF_USDA=22.941
NC_035097.1	31349325	.	C	T	.	.	MAF_USDA=1.639
NC_035097.1	31349391	.	C	T	.	.	MAF_USDA=1.639
NC_035097.1	31349479	.	C	T	.	.	MAF_USDA=2.459
NC_035097.1	31349480	.	C	T	.	.	MAF_INRAE=25.316;MAF_USDA=8.235
NC_035097.1	31349497	.	C	A	.	.	MAF_INRAE=27.5
NC_035097.1	31349546	.	T	A	.	.	MAF_INRAE=25.316;MAF_USDA=36.471
NC_035097.1	31349681	.	A	C	.	.	MAF_INRAE=10.833;MAF_USDA=7.059
NC_035097.1	31349903	.	A	G	.	.	MAF_USDA=41.667
NC_035097.1	31349926	.	G	A	.	.	MAF_INRAE=26.582;MAF_USDA=36.471
NC_035097.1	31349998	.	C	A	.	.	MAF_INRAE=26.582;MAF_USDA=35.882
NC_035097.1	31350004	.	G	T	.	.	MAF_INRAE=3.165;MAF_USDA=15.882
NC_035097.1	31350037	.	G	A	.	.	MAF_INRAE=26.582;MAF_USDA=36.471
NC_035097.1	31350048	.	C	T	.	.	MAF_USDA=2.459
NC_035097.1	31350052	.	C	T	.	.	MAF_USDA=4.098
NC_035097.1	31350093	.	T	C	.	.	MAF_INRAE=26.582;MAF_USDA=37.059
NC_035097.1	31350094	.	T	C	.	.	MAF_INRAE=30.0;MAF_USDA=22.941
NC_035097.1	31350115	.	C	T	.	.	MAF_INRAE=26.582;MAF_USDA=39.412
NC_035097.1	31350123	.	C	A	.	.	MAF_INRAE=26.582;MAF_USDA=37.647
NC_035097.1	31350132	.	A	G	.	.	MAF_INRAE=12.025;MAF_USDA=25.882
NC_035097.1	31350151	.	G	A	.	.	MAF_INRAE=26.582;MAF_USDA=38.235
NC_035097.1	31350162	.	C	T	.	.	MAF_INRAE=25.316
NC_035097.1	31350180	.	G	T	.	.	MAF_USDA=9.016
NC_035097.1	31350181	.	G	T	.	.	MAF_INRAE=30.833;MAF_USDA=31.765
NC_035097.1	31350185	.	G	A	.	.	MAF_USDA=3.529
NC_035097.1	31350218	.	A	T	.	.	MAF_INRAE=28.333;MAF_USDA=35.417
NC_035097.1	31350227	.	A	T	.	.	MAF_INRAE=26.582;MAF_USDA=42.353
NC_035097.1	31350234	.	G	A	.	.	MAF_USDA=5.294
NC_035097.1	31350238	.	C	T	.	.	MAF_USDA=6.471
NC_035097.1	31350240	.	A	G	.	.	MAF_USDA=4.918
NC_035097.1	31350290	.	C	T	.	.	MAF_INRAE=26.582;MAF_USDA=35.882
NC_035097.1	31350312	.	T	C	.	.	MAF_USDA=5.294
NC_035097.1	31350348	.	A	T	.	.	MAF_INRAE=25.949;MAF_USDA=43.75
NC_035097.1	31350424	.	T	C	.	.	MAF_INRAE=43.671;MAF_USDA=45.882
NC_035097.1	31350537	.	C	A	.	.	MAF_USDA=2.459
NC_035097.1	31350568	.	T	G	.	.	MAF_INRAE=10.127;MAF_USDA=8.824
NC_035097.1	31350577	.	A	T	.	.	MAF_USDA=1.639
NC_035097.1	31350609	.	C	A	.	.	MAF_USDA=3.279
NC_035097.1	31350639	.	A	T	.	.	MAF_INRAE=26.582;MAF_USDA=37.647
NC_035097.1	31350687	.	C	A	.	.	MAF_INRAE=10.127;MAF_USDA=8.824
NC_035097.1	31350733	.	A	G	.	.	MAF_INRAE=12.658;MAF_USDA=7.647
NC_035097.1	31350860	.	T	C	.	.	MAF_USDA=7.647
NC_035097.1	31350962	.	T	G	.	.	MAF_INRAE=44.304;MAF_USDA=39.412
NC_035097.1	31351026	.	G	A	.	.	MAF_USDA=18.235
NC_035097.1	31351037	.	G	T	.	.	MAF_INRAE=44.304;MAF_USDA=39.412
NC_035097.1	31351222	.	T	C	.	.	MAF_USDA=1.639
NC_035097.1	31351331	.	T	C	.	.	MAF_INRAE=25.949;MAF_USDA=36.471
NC_035097.1	31351403	.	G	A	.	.	MAF_INRAE=26.582;MAF_USDA=36.471
NC_035097.1	31351408	.	C	G	.	.	MAF_INRAE=26.582;MAF_USDA=43.75
NC_035097.1	31351426	.	A	C	.	.	MAF_INRAE=26.582;MAF_USDA=35.882
NC_035097.1	31351436	.	G	A	.	.	MAF_INRAE=12.5;MAF_USDA=8.235
NC_035097.1	31351479	.	A	C	.	.	MAF_USDA=1.639
NC_035097.1	31351541	.	C	A	.	.	MAF_INRAE=15.789;MAF_USDA=2.459
NC_035097.1	31351572	.	T	A	.	.	MAF_INRAE=15.789;MAF_USDA=2.459
NC_035097.1	31351583	.	C	T	.	.	MAF_INRAE=35.443;MAF_USDA=16.471
NC_035097.1	31351637	.	C	T	.	.	MAF_INRAE=12.658;MAF_USDA=8.197
NC_035097.1	31351699	.	G	T	.	.	MAF_USDA=10.588
NC_035097.1	31351833	.	C	G	.	.	MAF_USDA=4.098
NC_035097.1	31351849	.	C	T	.	.	MAF_INRAE=28.333;MAF_USDA=35.294
NC_035097.1	31351858	.	C	T	.	.	MAF_INRAE=28.333;MAF_USDA=35.882
NC_035097.1	31351883	.	C	A	.	.	MAF_INRAE=26.582;MAF_USDA=34.118
NC_035097.1	31351927	.	C	T	.	.	MAF_INRAE=26.582;MAF_USDA=36.471
NC_035097.1	31351929	.	G	A	.	.	MAF_INRAE=29.747;MAF_USDA=11.765
NC_035097.1	31351988	.	G	A	.	.	MAF_USDA=35.882
NC_035097.1	31351997	.	G	A	.	.	MAF_USDA=2.459
NC_035097.1	31352082	.	T	G	.	.	MAF_USDA=3.279
NC_035097.1	31352086	.	C	T	.	.	MAF_USDA=5.882
NC_035097.1	31352155	.	A	G	.	.	MAF_USDA=1.639
NC_035097.1	31352203	.	C	A	.	.	MAF_USDA=4.706
NC_035097.1	31352271	.	A	C	.	.	MAF_INRAE=26.582;MAF_USDA=35.882
NC_035097.1	31352280	.	A	C	.	.	MAF_INRAE=36.709;MAF_USDA=35.294
NC_035097.1	31352291	.	G	T	.	.	MAF_INRAE=26.582;MAF_USDA=35.882
NC_035097.1	31352414	.	A	C	.	.	MAF_INRAE=26.582;MAF_USDA=36.471
NC_035097.1	31352421	.	A	T	.	.	MAF_USDA=6.25
NC_035097.1	31352439	.	G	A	.	.	MAF_INRAE=36.709;MAF_USDA=27.647
NC_035097.1	31352475	.	C	T	.	.	MAF_INRAE=26.582;MAF_USDA=37.059
NC_035097.1	31352477	.	T	G	.	.	MAF_USDA=1.639
NC_035097.1	31352942	.	T	C	.	.	MAF_USDA=2.459
NC_035097.1	31352960	.	A	T	.	.	MAF_INRAE=29.747;MAF_USDA=12.353
NC_035097.1	31352972	.	C	A	.	.	MAF_USDA=1.639
NC_035097.1	31352987	.	G	C	.	.	MAF_INRAE=3.165;MAF_USDA=15.882
NC_035097.1	31352995	.	A	C	.	.	MAF_USDA=2.459
NC_035097.1	31353041	.	T	C	.	.	MAF_INRAE=37.975;MAF_USDA=27.647
NC_035097.1	31353122	.	T	C	.	.	MAF_USDA=7.647
NC_035097.1	31353140	.	A	T	.	.	MAF_INRAE=26.582;MAF_USDA=37.059
NC_035097.1	31353141	.	A	T	.	.	MAF_INRAE=28.333;MAF_USDA=37.059
NC_035097.1	31353172	.	T	G	.	.	MAF_INRAE=26.582;MAF_USDA=37.059
NC_035097.1	31353229	.	G	A	.	.	MAF_USDA=2.459
NC_035097.1	31353253	.	G	C	.	.	MAF_INRAE=26.582;MAF_USDA=37.059
NC_035097.1	31353302	.	T	A	.	.	MAF_INRAE=36.709;MAF_USDA=27.059
NC_035097.1	31353332	.	A	G	.	.	MAF_INRAE=26.582;MAF_USDA=37.059
NC_035097.1	31353366	.	G	A	.	.	MAF_USDA=3.279
NC_035097.1	31353370	.	G	T	.	.	MAF_USDA=2.459
NC_035097.1	31353373	.	T	A	.	.	MAF_USDA=2.459
NC_035097.1	31353495	.	C	A	.	.	MAF_USDA=4.098
NC_035097.1	31353527	.	C	A	.	.	MAF_INRAE=9.167
NC_035097.1	31353558	.	T	C	.	.	MAF_USDA=7.738
NC_035097.1	31353611	.	A	G	.	.	MAF_INRAE=29.747;MAF_USDA=4.098
NC_035097.1	31353657	.	A	G	.	.	MAF_INRAE=21.053;MAF_USDA=35.882
NC_035097.1	31353690	.	C	T	.	.	MAF_USDA=1.639
NC_035097.1	31353762	.	A	T	.	.	MAF_INRAE=26.582;MAF_USDA=35.246
NC_035097.1	31353796	.	G	T	.	.	MAF_INRAE=29.114;MAF_USDA=4.098
NC_035097.1	31353838	.	G	A	.	.	MAF_INRAE=26.582;MAF_USDA=35.246
NC_035097.1	31353850	.	A	T	.	.	MAF_INRAE=26.582;MAF_USDA=37.059
NC_035097.1	31353872	.	C	G	.	.	MAF_USDA=1.639
NC_035097.1	31353875	.	G	C	.	.	MAF_INRAE=26.582;MAF_USDA=35.246
NC_035097.1	31353967	.	A	T	.	.	MAF_INRAE=15.823;MAF_USDA=23.529
NC_035097.1	31353968	.	T	C	.	.	MAF_INRAE=14.167;MAF_USDA=22.941
NC_035097.1	31354009	.	A	G	.	.	MAF_INRAE=15.823;MAF_USDA=24.118
NC_035097.1	31354012	.	G	C	.	.	MAF_INRAE=14.167;MAF_USDA=23.529
NC_035097.1	31354016	.	C	T	.	.	MAF_USDA=9.412
NC_035097.1	31354076	.	T	A	.	.	MAF_USDA=2.459
NC_035097.1	31354137	.	C	A	.	.	MAF_INRAE=44.937;MAF_USDA=27.059
NC_035097.1	31354142	.	G	A	.	.	MAF_INRAE=13.333;MAF_USDA=12.353
NC_035097.1	31354197	.	T	C	.	.	MAF_INRAE=29.114;MAF_USDA=4.918
NC_035097.1	31354212	.	T	C	.	.	MAF_USDA=4.706
NC_035097.1	31354293	.	C	T	.	.	MAF_INRAE=22.785;MAF_USDA=44.118
NC_035097.1	31354389	.	G	A	.	.	MAF_INRAE=8.333
NC_035097.1	31354395	.	T	C	.	.	MAF_INRAE=9.167;MAF_USDA=31.176
NC_035097.1	31354412	.	T	G	.	.	MAF_INRAE=9.167
NC_035097.1	31354413	.	T	C	.	.	MAF_INRAE=8.333
NC_035097.1	31354429	.	G	A	.	.	MAF_USDA=9.412
NC_035097.1	31354459	.	G	A	.	.	MAF_INRAE=8.333;MAF_USDA=10.588
NC_035097.1	31354467	.	G	A	.	.	MAF_INRAE=48.101;MAF_USDA=41.765
NC_035097.1	31354562	.	T	G	.	.	MAF_INRAE=9.167;MAF_USDA=31.176
NC_035097.1	31354589	.	A	G	.	.	MAF_INRAE=48.101;MAF_USDA=40.0
NC_035097.1	31354618	.	A	G	.	.	MAF_USDA=27.083
NC_035097.1	31354668	.	C	A	.	.	MAF_INRAE=3.165;MAF_USDA=15.882
NC_035097.1	31354711	.	C	T	.	.	MAF_INRAE=5.263;MAF_USDA=6.25
NC_035097.1	31354751	.	C	T	.	.	MAF_INRAE=22.152;MAF_USDA=43.529
NC_035097.1	31354762	.	C	G	.	.	MAF_INRAE=9.167;MAF_USDA=31.765
NC_035097.1	31354783	.	C	A	.	.	MAF_INRAE=1.667;MAF_USDA=2.459
NC_035097.1	31354799	.	T	A	.	.	MAF_INRAE=21.053;MAF_USDA=22.941
NC_035097.1	31354812	.	A	G	.	.	MAF_INRAE=29.114;MAF_USDA=5.172
NC_035097.1	31354839	.	A	T	.	.	MAF_USDA=2.459
NC_035097.1	31354876	.	C	T	.	.	MAF_USDA=2.459
NC_035097.1	31354895	.	G	A	.	.	MAF_USDA=1.639
NC_035097.1	31354914	.	G	T	.	.	MAF_INRAE=36.076;MAF_USDA=34.706
NC_035097.1	31354916	.	T	C	.	.	MAF_USDA=2.459
NC_035097.1	31354918	.	A	T	.	.	MAF_INRAE=37.5;MAF_USDA=35.294
NC_035097.1	31354922	.	T	C	.	.	MAF_INRAE=38.333;MAF_USDA=34.118
NC_035097.1	31354928	.	A	G	.	.	MAF_INRAE=36.709;MAF_USDA=35.294
NC_035097.1	31354933	.	C	T	.	.	MAF_INRAE=29.747;MAF_USDA=4.918
NC_035097.1	31354946	.	C	T	.	.	MAF_INRAE=10.0;MAF_USDA=22.353
NC_035097.1	31354972	.	C	T	.	.	MAF_USDA=35.417
NC_035097.1	31354986	.	T	C	.	.	MAF_USDA=1.176
NC_035097.1	31354990	.	T	C	.	.	MAF_USDA=10.0
NC_035097.1	31355001	.	T	A	.	.	MAF_INRAE=32.5;MAF_USDA=4.098
NC_035097.1	31355008	.	G	A	.	.	MAF_INRAE=42.5;MAF_USDA=36.471
NC_035097.1	31355022	.	T	G	.	.	MAF_INRAE=39.241;MAF_USDA=35.882
NC_035097.1	31355031	.	G	A	.	.	MAF_INRAE=9.167;MAF_USDA=37.059
NC_035097.1	31355034	.	T	A	.	.	MAF_INRAE=39.241;MAF_USDA=35.294
NC_035097.1	31355048	.	G	T	.	.	MAF_INRAE=9.167;MAF_USDA=32.353
NC_035097.1	31355059	.	G	A	.	.	MAF_INRAE=10.127;MAF_USDA=22.941
NC_035097.1	31355080	.	G	A	.	.	MAF_INRAE=10.759;MAF_USDA=22.353
NC_035097.1	31355116	.	T	C	.	.	MAF_INRAE=49.367;MAF_USDA=42.941
NC_035097.1	31355117	.	C	G	.	.	MAF_INRAE=9.167;MAF_USDA=32.353
NC_035097.1	31355135	.	A	T	.	.	MAF_INRAE=10.0;MAF_USDA=33.333
NC_035097.1	31355155	.	A	G	.	.	MAF_USDA=5.294
NC_035097.1	31355165	.	T	G	.	.	MAF_USDA=33.333
NC_035097.1	31355173	.	G	A	.	.	MAF_INRAE=48.734;MAF_USDA=33.333
NC_035097.1	31355175	.	C	G	.	.	MAF_INRAE=48.333;MAF_USDA=42.941
NC_035097.1	31355176	.	C	A	.	.	MAF_INRAE=48.333;MAF_USDA=41.176
NC_035097.1	31355197	.	C	T	.	.	MAF_USDA=20.0
NC_035097.1	31355199	.	A	G	.	.	MAF_USDA=12.353
NC_035097.1	31355203	.	T	G	.	.	MAF_USDA=35.417
NC_035097.1	31355214	.	A	G	.	.	MAF_INRAE=1.667
NC_035097.1	31355232	.	T	C	.	.	MAF_INRAE=48.101;MAF_USDA=42.941
NC_035097.1	31355246	.	G	T	.	.	MAF_INRAE=47.468;MAF_USDA=42.941
NC_035097.1	31355284	.	A	G	.	.	MAF_INRAE=44.167
NC_035097.1	31355300	.	A	C	.	.	MAF_INRAE=9.167
NC_035097.1	31355306	.	G	A	.	.	MAF_INRAE=41.667
NC_035097.1	31355327	.	C	T	.	.	MAF_INRAE=40.833
NC_035097.1	31355363	.	A	C	.	.	MAF_INRAE=40.833;MAF_USDA=35.417
NC_035097.1	31355380	.	A	T	.	.	MAF_INRAE=18.421;MAF_USDA=46.471
NC_035097.1	31355382	.	C	A	.	.	MAF_INRAE=8.333;MAF_USDA=20.588
NC_035097.1	31355383	.	G	A	.	.	MAF_INRAE=16.667;MAF_USDA=46.471
NC_035097.1	31355440	.	T	G	.	.	MAF_USDA=32.941
NC_035097.1	31355441	.	A	G	.	.	MAF_INRAE=5.263;MAF_USDA=6.25
NC_035097.1	31355494	.	A	G	.	.	MAF_INRAE=13.924;MAF_USDA=19.048
NC_035097.1	31355496	.	A	G	.	.	MAF_INRAE=11.667;MAF_USDA=18.452
NC_035097.1	31355534	.	A	G	.	.	MAF_USDA=37.5
NC_035097.1	31355536	.	A	T	.	.	MAF_INRAE=49.167;MAF_USDA=35.417
NC_035097.1	31355578	.	A	G	.	.	MAF_INRAE=9.167;MAF_USDA=20.0
NC_035097.1	31355584	.	G	A	.	.	MAF_INRAE=15.823;MAF_USDA=23.529
NC_035097.1	31355609	.	C	T	.	.	MAF_INRAE=34.81;MAF_USDA=5.294
NC_035097.1	31355625	.	C	A	.	.	MAF_INRAE=16.456;MAF_USDA=24.118
NC_035097.1	31355631	.	T	C	.	.	MAF_INRAE=49.367;MAF_USDA=42.353
NC_035097.1	31355640	.	A	T	.	.	MAF_INRAE=15.823;MAF_USDA=23.529
NC_035097.1	31355667	.	A	G	.	.	MAF_USDA=26.471
NC_035097.1	31355670	.	C	T	.	.	MAF_USDA=30.588
NC_035097.1	31355684	.	G	A	.	.	MAF_INRAE=21.053;MAF_USDA=22.353
NC_035097.1	31355712	.	T	C	.	.	MAF_INRAE=36.709;MAF_USDA=35.294
NC_035097.1	31355715	.	T	A	.	.	MAF_INRAE=38.333;MAF_USDA=35.294
NC_035097.1	31355729	.	C	T	.	.	MAF_INRAE=9.167;MAF_USDA=31.765
NC_035097.1	31355730	.	A	G	.	.	MAF_INRAE=48.333;MAF_USDA=43.529
NC_035097.1	31355823	.	T	C	.	.	MAF_INRAE=48.101;MAF_USDA=41.765
NC_035097.1	31355852	.	C	A	.	.	MAF_INRAE=3.165;MAF_USDA=16.471
NC_035097.1	31355856	.	T	A	.	.	MAF_INRAE=48.333;MAF_USDA=41.176
NC_035097.1	31355859	.	T	G	.	.	MAF_INRAE=37.5;MAF_USDA=34.118
NC_035097.1	31355866	.	A	C	.	.	MAF_INRAE=36.076;MAF_USDA=34.706
NC_035097.1	31355872	.	C	T	.	.	MAF_INRAE=36.076;MAF_USDA=34.706
NC_035097.1	31355887	.	A	C	.	.	MAF_INRAE=36.076;MAF_USDA=34.706
NC_035097.1	31355889	.	T	G	.	.	MAF_USDA=4.098
NC_035097.1	31355891	.	A	C	.	.	MAF_INRAE=48.333;MAF_USDA=40.588
NC_035097.1	31355912	.	G	A	.	.	MAF_INRAE=9.167;MAF_USDA=8.235
NC_035097.1	31355917	.	C	T	.	.	MAF_INRAE=15.823;MAF_USDA=23.529
NC_035097.1	31355922	.	G	A	.	.	MAF_INRAE=48.101;MAF_USDA=39.412
NC_035097.1	31355927	.	A	G	.	.	MAF_USDA=1.639
NC_035097.1	31355941	.	C	T	.	.	MAF_USDA=2.941
NC_035097.1	31355990	.	G	T	.	.	MAF_INRAE=48.734;MAF_USDA=45.882
NC_035097.1	31356002	.	A	G	.	.	MAF_INRAE=9.167;MAF_USDA=32.353
NC_035097.1	31356032	.	T	A	.	.	MAF_INRAE=36.709;MAF_USDA=34.706
NC_035097.1	31356045	.	T	A	.	.	MAF_INRAE=36.709;MAF_USDA=34.706
NC_035097.1	31356049	.	A	G	.	.	MAF_INRAE=38.333;MAF_USDA=34.706
NC_035097.1	31356052	.	A	C	.	.	MAF_INRAE=38.333;MAF_USDA=34.706
NC_035097.1	31356058	.	A	T	.	.	MAF_INRAE=36.709;MAF_USDA=34.706
NC_035097.1	31356080	.	A	G	.	.	MAF_INRAE=34.167;MAF_USDA=7.059
NC_035097.1	31356088	.	C	A	.	.	MAF_USDA=12.353
NC_035097.1	31356098	.	C	T	.	.	MAF_USDA=5.294
NC_035097.1	31356186	.	C	A	.	.	MAF_INRAE=8.333;MAF_USDA=10.588
NC_035097.1	31356192	.	A	C	.	.	MAF_INRAE=9.167;MAF_USDA=32.353
NC_035097.1	31356199	.	A	G	.	.	MAF_INRAE=9.167;MAF_USDA=32.353
NC_035097.1	31356212	.	G	A	.	.	MAF_INRAE=29.747;MAF_USDA=4.098
NC_035097.1	31356213	.	G	T	.	.	MAF_INRAE=1.667
NC_035097.1	31356258	.	G	A	.	.	MAF_USDA=2.459
NC_035097.1	31356262	.	C	T	.	.	MAF_INRAE=44.937;MAF_USDA=26.471
NC_035097.1	31356294	.	C	T	.	.	MAF_INRAE=8.333;MAF_USDA=21.176
NC_035097.1	31356302	.	G	A	.	.	MAF_USDA=1.639
NC_035097.1	31356372	.	A	G	.	.	MAF_INRAE=44.937;MAF_USDA=26.786
NC_035097.1	31356416	.	G	A	.	.	MAF_INRAE=45.57;MAF_USDA=27.976
NC_035097.1	31356429	.	T	A	.	.	MAF_INRAE=44.937;MAF_USDA=27.976
NC_035097.1	31356489	.	C	T	.	.	MAF_USDA=10.714
NC_035097.1	31356508	.	T	A	.	.	MAF_INRAE=5.263;MAF_USDA=4.706
NC_035097.1	31356560	.	G	A	.	.	MAF_USDA=2.459
NC_035097.1	31356561	.	C	A	.	.	MAF_USDA=3.529
NC_035097.1	31356573	.	C	T	.	.	MAF_INRAE=16.456;MAF_USDA=24.706
NC_035097.1	31356620	.	A	G	.	.	MAF_INRAE=46.203;MAF_USDA=25.882
NC_035097.1	31356640	.	G	A	.	.	MAF_INRAE=44.937;MAF_USDA=25.882
NC_035097.1	31356650	.	G	A	.	.	MAF_INRAE=46.203;MAF_USDA=27.083
NC_035097.1	31356666	.	C	A	.	.	MAF_INRAE=9.167;MAF_USDA=32.353
NC_035097.1	31356771	.	C	G	.	.	MAF_USDA=1.639
NC_035097.1	31356787	.	G	A	.	.	MAF_INRAE=9.167;MAF_USDA=32.353
NC_035097.1	31356802	.	G	A	.	.	MAF_INRAE=9.167;MAF_USDA=31.765
NC_035097.1	31356841	.	A	T	.	.	MAF_INRAE=9.167;MAF_USDA=32.353
NC_035097.1	31356897	.	T	C	.	.	MAF_INRAE=48.734;MAF_USDA=40.588
NC_035097.1	31356938	.	G	A	.	.	MAF_INRAE=9.167;MAF_USDA=34.118
NC_035097.1	31356959	.	G	A	.	.	MAF_INRAE=12.658;MAF_USDA=7.647
NC_035097.1	31356960	.	C	A	.	.	MAF_INRAE=1.667;MAF_USDA=15.882
NC_035097.1	31356961	.	A	G	.	.	MAF_INRAE=49.167;MAF_USDA=40.588
NC_035097.1	31356985	.	G	T	.	.	MAF_INRAE=2.532;MAF_USDA=15.882
NC_035097.1	31357060	.	G	T	.	.	MAF_INRAE=44.937;MAF_USDA=27.647
NC_035097.1	31357686	.	C	T	.	.	MAF_INRAE=5.0
NC_035097.1	31357691	.	G	A	.	.	MAF_INRAE=5.0
NC_035097.1	31357703	.	G	A	.	.	MAF_USDA=9.524
NC_035097.1	31357745	.	G	A	.	.	MAF_INRAE=25.833
NC_035097.1	31357756	.	C	T	.	.	MAF_INRAE=25.833
NC_035097.1	31357760	.	C	A	.	.	MAF_INRAE=3.333;MAF_USDA=6.818
NC_035097.1	31357766	.	G	A	.	.	MAF_USDA=31.818
NC_035097.1	31357800	.	A	C	.	.	MAF_USDA=11.25
NC_035097.1	31357824	.	G	A	.	.	MAF_INRAE=2.5
NC_035097.1	31357843	.	G	C	.	.	MAF_USDA=26.087
NC_035097.1	31357855	.	T	A	.	.	MAF_USDA=33.333
NC_035097.1	31357862	.	T	C	.	.	MAF_USDA=42.353
NC_035097.1	31357863	.	G	T	.	.	MAF_USDA=39.13
NC_035097.1	31357888	.	T	C	.	.	MAF_USDA=30.588
NC_035097.1	31357900	.	G	T	.	.	MAF_INRAE=46.835;MAF_USDA=27.059
NC_035097.1	31357901	.	A	G	.	.	MAF_INRAE=28.333;MAF_USDA=3.279
NC_035097.1	31357906	.	C	T	.	.	MAF_USDA=31.176
NC_035097.1	31357923	.	A	G	.	.	MAF_USDA=31.176
NC_035097.1	31357939	.	T	A	.	.	MAF_USDA=32.941
NC_035097.1	31357952	.	G	T	.	.	MAF_INRAE=5.263;MAF_USDA=2.353
NC_035097.1	31357959	.	G	A	.	.	MAF_USDA=7.377
NC_035097.1	31357962	.	C	T	.	.	MAF_USDA=31.176
NC_035097.1	31357966	.	C	A	.	.	MAF_USDA=41.765
NC_035097.1	31357977	.	G	T	.	.	MAF_INRAE=1.667;MAF_USDA=6.557
NC_035097.1	31357995	.	G	A	.	.	MAF_USDA=35.417
NC_035097.1	31358030	.	C	T	.	.	MAF_INRAE=40.833;MAF_USDA=29.167
NC_035097.1	31358048	.	C	T	.	.	MAF_USDA=9.016
NC_035097.1	31358054	.	G	A	.	.	MAF_USDA=6.557
NC_035097.1	31358120	.	T	C	.	.	MAF_INRAE=47.468;MAF_USDA=41.176
NC_035097.1	31358138	.	A	G	.	.	MAF_INRAE=9.167;MAF_USDA=32.941
NC_035097.1	31358164	.	G	A	.	.	MAF_INRAE=9.167;MAF_USDA=33.529
NC_035097.1	31358168	.	T	C	.	.	MAF_USDA=5.882
NC_035097.1	31358170	.	C	T	.	.	MAF_USDA=4.706
NC_035097.1	31358171	.	A	G	.	.	MAF_INRAE=50.0;MAF_USDA=41.765
NC_035097.1	31358177	.	G	A	.	.	MAF_INRAE=9.167;MAF_USDA=33.529
NC_035097.1	31358184	.	T	C	.	.	MAF_INRAE=8.333;MAF_USDA=32.941
NC_035097.1	31358202	.	C	T	.	.	MAF_INRAE=8.333;MAF_USDA=33.529
NC_035097.1	31358207	.	C	A	.	.	MAF_INRAE=8.333;MAF_USDA=32.941
NC_035097.1	31358235	.	C	T	.	.	MAF_INRAE=12.658;MAF_USDA=7.059
NC_035097.1	31358238	.	T	G	.	.	MAF_INRAE=49.167;MAF_USDA=40.0
NC_035097.1	31358301	.	C	T	.	.	MAF_INRAE=10.127;MAF_USDA=10.588
NC_035097.1	31358311	.	C	T	.	.	MAF_INRAE=7.5;MAF_USDA=10.588
NC_035097.1	31358322	.	C	T	.	.	MAF_INRAE=44.937;MAF_USDA=26.471
NC_035097.1	31358329	.	T	G	.	.	MAF_USDA=10.0
NC_035097.1	31358333	.	A	G	.	.	MAF_INRAE=46.835;MAF_USDA=40.0
NC_035097.1	31358363	.	C	T	.	.	MAF_INRAE=29.747
NC_035097.1	31358383	.	G	T	.	.	MAF_INRAE=44.937;MAF_USDA=25.294
NC_035097.1	31358480	.	C	A	.	.	MAF_INRAE=12.025;MAF_USDA=33.529
NC_035097.1	31358515	.	G	A	.	.	MAF_INRAE=47.468;MAF_USDA=40.588
NC_035097.1	31358524	.	A	G	.	.	MAF_INRAE=42.105
NC_035097.1	31358586	.	A	C	.	.	MAF_INRAE=46.835;MAF_USDA=40.588
NC_035097.1	31358599	.	C	G	.	.	MAF_INRAE=9.167;MAF_USDA=32.941
NC_035097.1	31358638	.	G	T	.	.	MAF_INRAE=7.5;MAF_USDA=22.941
NC_035097.1	31358649	.	C	T	.	.	MAF_INRAE=44.304;MAF_USDA=25.882
NC_035097.1	31358652	.	C	G	.	.	MAF_INRAE=50.0;MAF_USDA=42.353
NC_035097.1	31358667	.	C	T	.	.	MAF_INRAE=9.167;MAF_USDA=32.353
NC_035097.1	31358697	.	G	A	.	.	MAF_INRAE=9.167;MAF_USDA=33.333
NC_035097.1	31358699	.	A	G	.	.	MAF_INRAE=9.167;MAF_USDA=31.25
NC_035097.1	31358709	.	G	T	.	.	MAF_USDA=2.459
NC_035097.1	31358712	.	T	C	.	.	MAF_INRAE=46.835;MAF_USDA=40.588
NC_035097.1	31358729	.	T	C	.	.	MAF_INRAE=46.835;MAF_USDA=48.824
NC_035097.1	31358733	.	C	A	.	.	MAF_USDA=2.459
NC_035097.1	31358741	.	T	C	.	.	MAF_INRAE=46.835;MAF_USDA=41.765
NC_035097.1	31358748	.	T	G	.	.	MAF_INRAE=9.167;MAF_USDA=33.333
NC_035097.1	31358749	.	G	T	.	.	MAF_INRAE=44.937;MAF_USDA=31.25
NC_035097.1	31358773	.	C	T	.	.	MAF_INRAE=8.333;MAF_USDA=10.0
NC_035097.1	31358790	.	G	C	.	.	MAF_INRAE=9.167;MAF_USDA=32.941
NC_035097.1	31358793	.	T	C	.	.	MAF_INRAE=46.835;MAF_USDA=41.765
NC_035097.1	31358804	.	T	C	.	.	MAF_INRAE=44.937;MAF_USDA=26.471
NC_035097.1	31358805	.	C	T	.	.	MAF_INRAE=9.167;MAF_USDA=32.941
NC_035097.1	31358845	.	G	A	.	.	MAF_INRAE=44.937;MAF_USDA=27.647
NC_035097.1	31358847	.	C	T	.	.	MAF_INRAE=8.333;MAF_USDA=32.353
NC_035097.1	31358869	.	C	T	.	.	MAF_USDA=5.294
NC_035097.1	31358879	.	C	T	.	.	MAF_USDA=2.459
NC_035097.1	31359109	.	C	A	.	.	MAF_INRAE=29.747
NC_035097.1	31359148	.	C	A	.	.	MAF_USDA=1.639
NC_035097.1	31359173	.	T	G	.	.	MAF_INRAE=5.833;MAF_USDA=25.882
NC_035097.1	31359180	.	C	T	.	.	MAF_INRAE=5.833;MAF_USDA=25.882
NC_035097.1	31359210	.	C	G	.	.	MAF_USDA=11.765
NC_035097.1	31359222	.	G	A	.	.	MAF_USDA=4.098
NC_035097.1	31359226	.	T	A	.	.	MAF_USDA=30.588
NC_035097.1	31359289	.	T	G	.	.	MAF_INRAE=9.167;MAF_USDA=31.765
NC_035097.1	31359299	.	A	G	.	.	MAF_INRAE=12.658;MAF_USDA=7.647
NC_035097.1	31359301	.	C	T	.	.	MAF_INRAE=29.114;MAF_USDA=4.098
NC_035097.1	31359316	.	G	A	.	.	MAF_USDA=2.941
NC_035097.1	31359319	.	CC	CT	.	.	MAF_USDA=31.25
NC_035097.1	31359320	.	C	T	.	.	MAF_INRAE=44.937;MAF_USDA=24.59
NC_035097.1	31359348	.	G	C	.	.	MAF_INRAE=44.937;MAF_USDA=26.471
NC_035097.1	31359351	.	T	C	.	.	MAF_USDA=10.588
NC_035097.1	31359354	.	A	T	.	.	MAF_INRAE=46.835;MAF_USDA=41.176
NC_035097.1	31359369	.	A	C	.	.	MAF_INRAE=44.937;MAF_USDA=26.471
NC_035097.1	31359370	.	A	T	.	.	MAF_INRAE=48.333;MAF_USDA=41.176
NC_035097.1	31359404	.	T	G	.	.	MAF_INRAE=9.167;MAF_USDA=31.765
NC_035097.1	31359423	.	T	A	.	.	MAF_INRAE=10.127;MAF_USDA=10.0
NC_035097.1	31359435	.	C	T	.	.	MAF_INRAE=9.167;MAF_USDA=33.529
NC_035097.1	31359441	.	C	T	.	.	MAF_INRAE=9.167;MAF_USDA=35.294
NC_035097.1	31359460	.	C	A	.	.	MAF_INRAE=1.667;MAF_USDA=3.279
NC_035097.1	31359476	.	G	T	.	.	MAF_INRAE=8.333;MAF_USDA=22.941
NC_035097.1	31359530	.	G	A	.	.	MAF_INRAE=46.835;MAF_USDA=40.588
NC_035097.1	31359539	.	T	A	.	.	MAF_INRAE=47.468;MAF_USDA=40.588
NC_035097.1	31359602	.	A	G	.	.	MAF_INRAE=48.101;MAF_USDA=42.353
NC_035097.1	31359609	.	C	T	.	.	MAF_USDA=6.25
NC_035097.1	31359661	.	A	T	.	.	MAF_INRAE=47.468;MAF_USDA=41.765
NC_035097.1	31359666	.	C	T	.	.	MAF_INRAE=47.468;MAF_USDA=41.765
NC_035097.1	31359701	.	C	T	.	.	MAF_INRAE=9.167;MAF_USDA=30.588
NC_035097.1	31359717	.	A	T	.	.	MAF_INRAE=9.167;MAF_USDA=30.0
NC_035097.1	31359722	.	T	G	.	.	MAF_INRAE=48.101;MAF_USDA=41.176
NC_035097.1	31359740	.	T	A	.	.	MAF_USDA=10.0
NC_035097.1	31359758	.	C	T	.	.	MAF_INRAE=50.0;MAF_USDA=44.048
NC_035097.1	31359780	.	C	A	.	.	MAF_INRAE=49.167;MAF_USDA=44.118
NC_035097.1	31359797	.	C	T	.	.	MAF_USDA=22.917
NC_035097.1	31359800	.	G	C	.	.	MAF_INRAE=46.667;MAF_USDA=44.118
NC_035097.1	31359803	.	G	A	.	.	MAF_USDA=7.647
NC_035097.1	31359806	.	G	C	.	.	MAF_INRAE=45.833;MAF_USDA=46.721
NC_035097.1	31359824	.	T	G	.	.	MAF_INRAE=42.5;MAF_USDA=43.75
NC_035097.1	31359825	.	G	A	.	.	MAF_INRAE=42.5;MAF_USDA=41.667
NC_035097.1	31359830	.	T	G	.	.	MAF_USDA=39.583
NC_035097.1	31359831	.	A	C	.	.	MAF_USDA=39.583
NC_035097.1	31359843	.	A	C	.	.	MAF_USDA=37.5
NC_035097.1	31359879	.	T	G	.	.	MAF_INRAE=3.333
NC_035097.1	31359895	.	T	A	.	.	MAF_INRAE=47.368;MAF_USDA=33.529
NC_035097.1	31359918	.	T	G	.	.	MAF_INRAE=41.772;MAF_USDA=32.353
NC_035097.1	31359983	.	T	C	.	.	MAF_INRAE=3.165;MAF_USDA=15.294
NC_035097.1	31360039	.	T	G	.	.	MAF_INRAE=10.0;MAF_USDA=3.279
NC_035097.1	31360057	.	G	A	.	.	MAF_INRAE=8.333;MAF_USDA=32.941
NC_035097.1	31360064	.	G	A	.	.	MAF_INRAE=3.165;MAF_USDA=15.294
NC_035097.1	31360075	.	T	C	.	.	MAF_INRAE=3.165;MAF_USDA=14.706
NC_035097.1	31360107	.	A	T	.	.	MAF_INRAE=3.165;MAF_USDA=15.882
NC_035097.1	31360149	.	A	G	.	.	MAF_INRAE=34.81;MAF_USDA=5.294
NC_035097.1	31360177	.	G	A	.	.	MAF_INRAE=3.165;MAF_USDA=15.882
NC_035097.1	31360215	.	T	A	.	.	MAF_INRAE=3.165;MAF_USDA=16.471
NC_035097.1	31360224	.	C	T	.	.	MAF_INRAE=3.165;MAF_USDA=15.882
NC_035097.1	31360243	.	C	T	.	.	MAF_USDA=1.639
NC_035097.1	31360256	.	G	A	.	.	MAF_INRAE=3.165;MAF_USDA=16.471
NC_035097.1	31360273	.	G	A	.	.	MAF_INRAE=46.835;MAF_USDA=45.294
NC_035097.1	31360313	.	G	A	.	.	MAF_USDA=1.639
NC_035097.1	31360341	.	G	C	.	.	MAF_INRAE=9.494;MAF_USDA=20.588
NC_035097.1	31360421	.	T	A	.	.	MAF_INRAE=36.709;MAF_USDA=31.176
NC_035097.1	31360428	.	C	T	.	.	MAF_INRAE=39.873;MAF_USDA=45.882
NC_035097.1	31360475	.	G	A	.	.	MAF_INRAE=3.165;MAF_USDA=4.706
NC_035097.1	31360494	.	G	A	.	.	MAF_INRAE=39.241;MAF_USDA=26.471
NC_035097.1	31360608	.	T	G	.	.	MAF_USDA=1.639
NC_035097.1	31360650	.	A	G	.	.	MAF_INRAE=40.506;MAF_USDA=46.471
NC_035097.1	31360669	.	G	A	.	.	MAF_INRAE=36.709;MAF_USDA=31.176
NC_035097.1	31360716	.	G	C	.	.	MAF_INRAE=5.263
NC_035097.1	31360729	.	G	A	.	.	MAF_INRAE=40.506;MAF_USDA=45.882
NC_035097.1	31360742	.	C	T	.	.	MAF_INRAE=40.506;MAF_USDA=45.882
NC_035097.1	31360771	.	C	T	.	.	MAF_USDA=18.824
NC_035097.1	31360796	.	A	T	.	.	MAF_USDA=8.235
NC_035097.1	31360803	.	A	C	.	.	MAF_USDA=15.294
NC_035097.1	31360819	.	G	C	.	.	MAF_USDA=6.25
NC_035097.1	31360853	.	A	G	.	.	MAF_INRAE=37.975;MAF_USDA=32.353
NC_035097.1	31360857	.	G	T	.	.	MAF_INRAE=38.333;MAF_USDA=31.765
NC_035097.1	31360887	.	G	A	.	.	MAF_INRAE=39.241;MAF_USDA=32.353
NC_035097.1	31360903	.	C	A	.	.	MAF_USDA=31.765
NC_035097.1	31360989	.	A	G	.	.	MAF_USDA=27.083
NC_035097.1	31361040	.	A	G	.	.	MAF_USDA=35.366
NC_035097.1	31361119	.	C	T	.	.	MAF_USDA=1.695
NC_035097.1	31361141	.	G	A	.	.	MAF_INRAE=39.167;MAF_USDA=7.647
NC_035097.1	31361203	.	G	T	.	.	MAF_INRAE=10.0;MAF_USDA=20.0
NC_035097.1	31361240	.	G	A	.	.	MAF_USDA=2.459
NC_035097.1	31361262	.	G	A	.	.	MAF_INRAE=48.333;MAF_USDA=40.588
NC_035097.1	31361274	.	A	C	.	.	MAF_INRAE=41.667;MAF_USDA=20.833
NC_035097.1	31361280	.	A	G	.	.	MAF_INRAE=48.333;MAF_USDA=38.824
NC_035097.1	31361286	.	T	G	.	.	MAF_INRAE=28.333
NC_035097.1	31361316	.	C	A	.	.	MAF_USDA=1.639
NC_035097.1	31361416	.	T	A	.	.	MAF_INRAE=35.0;MAF_USDA=7.059
NC_035097.1	31361453	.	G	A	.	.	MAF_INRAE=11.667;MAF_USDA=7.647
NC_035097.1	31361464	.	T	G	.	.	MAF_USDA=3.279
NC_035097.1	31361471	.	TG	TT	.	.	MAF_USDA=10.417
NC_035097.1	31361472	.	G	T	.	.	MAF_USDA=17.797
NC_035097.1	31361478	.	G	C	.	.	MAF_INRAE=11.667
NC_035097.1	31361506	.	G	C	.	.	MAF_INRAE=11.667;MAF_USDA=8.824
NC_035097.1	31361554	.	C	T	.	.	MAF_USDA=3.529
NC_035097.1	31361556	.	G	A	.	.	MAF_USDA=1.639
NC_035097.1	31361559	.	T	G	.	.	MAF_INRAE=30.833;MAF_USDA=8.824
NC_035097.1	31361832	.	C	T	.	.	MAF_USDA=6.522
NC_035097.1	31361873	.	G	T	.	.	MAF_INRAE=12.5;MAF_USDA=12.353
NC_035097.1	31361911	.	A	C	.	.	MAF_INRAE=36.667;MAF_USDA=29.762
NC_035097.1	31362047	.	T	C	.	.	MAF_INRAE=36.667;MAF_USDA=29.412
NC_035097.1	31362055	.	A	T	.	.	MAF_INRAE=36.667;MAF_USDA=30.0
NC_035097.1	31362093	.	T	A	.	.	MAF_INRAE=36.667;MAF_USDA=29.762
NC_035097.1	31362116	.	A	G	.	.	MAF_INRAE=36.667;MAF_USDA=29.762
NC_035097.1	31362160	.	A	G	.	.	MAF_INRAE=36.667;MAF_USDA=30.952
NC_035097.1	31362203	.	A	G	.	.	MAF_INRAE=36.667;MAF_USDA=30.952
NC_035097.1	31362211	.	T	G,A	.	.	MAF_INRAE=9.167;MAF_USDA=6.25
NC_035097.1	31362218	.	T	C	.	.	MAF_INRAE=36.667;MAF_USDA=30.952
NC_035097.1	31362227	.	G	A	.	.	MAF_INRAE=36.667
NC_035097.1	31362250	.	G	A	.	.	MAF_INRAE=11.667;MAF_USDA=8.929
NC_035097.1	31362312	.	G	C	.	.	MAF_INRAE=35.443;MAF_USDA=30.952
NC_035097.1	31362461	.	T	C	.	.	MAF_INRAE=34.177;MAF_USDA=30.357
NC_035097.1	31362507	.	C	T	.	.	MAF_USDA=29.762
NC_035097.1	31362525	.	T	C	.	.	MAF_USDA=9.524
NC_035097.1	31362530	.	A	G	.	.	MAF_USDA=27.976
NC_035097.1	31362532	.	G	A	.	.	MAF_USDA=4.167
NC_035097.1	31362561	.	G	A	.	.	MAF_USDA=2.381
NC_035097.1	31362579	.	C	T	.	.	MAF_INRAE=36.842;MAF_USDA=28.571
NC_035097.1	31362632	.	T	C	.	.	MAF_INRAE=36.709;MAF_USDA=27.976
NC_035097.1	31362634	.	C	A	.	.	MAF_USDA=1.667
NC_035097.1	31362684	.	T	A	.	.	MAF_INRAE=49.367;MAF_USDA=34.756
NC_035097.1	31362715	.	A	T	.	.	MAF_INRAE=37.5
NC_035097.1	31362722	.	A	C	.	.	MAF_INRAE=37.342;MAF_USDA=29.167
NC_035097.1	31362741	.	G	A	.	.	MAF_INRAE=37.342;MAF_USDA=30.833
NC_035097.1	31362743	.	T	G	.	.	MAF_INRAE=3.165;MAF_USDA=9.167
NC_035097.1	31362785	.	A	C	.	.	MAF_INRAE=31.579;MAF_USDA=48.214
NC_035097.1	31362786	.	C	A	.	.	MAF_INRAE=15.0;MAF_USDA=39.881
NC_035097.1	31362795	.	T	A	.	.	MAF_INRAE=3.165;MAF_USDA=10.119
NC_035097.1	31362797	.	T	C	.	.	MAF_INRAE=10.759;MAF_USDA=24.405
NC_035097.1	31362810	.	G	A	.	.	MAF_USDA=5.357
NC_035097.1	31362852	.	C	T	.	.	MAF_INRAE=43.333;MAF_USDA=31.707
NC_035097.1	31362859	.	C	T	.	.	MAF_USDA=5.488
NC_035097.1	31362867	.	T	G	.	.	MAF_USDA=32.927
NC_035097.1	31362894	.	T	G	.	.	MAF_INRAE=44.167;MAF_USDA=23.78
NC_035097.1	31362927	.	G	A	.	.	MAF_USDA=49.39
NC_035097.1	31362936	.	C	G	.	.	MAF_USDA=2.083
NC_035097.1	31362941	.	G	A	.	.	MAF_INRAE=1.667
NC_035097.1	31362997	.	A	C	.	.	MAF_INRAE=43.333;MAF_USDA=31.25
NC_035097.1	31363050	.	A	T	.	.	MAF_INRAE=1.667;MAF_USDA=12.712
NC_035097.1	31363054	.	A	G	.	.	MAF_USDA=6.25
NC_035097.1	31363058	.	G	C	.	.	MAF_USDA=1.695
NC_035097.1	31363061	.	A	C	.	.	MAF_INRAE=12.5;MAF_USDA=15.663
NC_035097.1	31363065	.	G	A	.	.	MAF_USDA=8.434
NC_035097.1	31363111	.	C	T	.	.	MAF_INRAE=1.667;MAF_USDA=3.39
NC_035097.1	31363114	.	T	A	.	.	MAF_INRAE=43.333;MAF_USDA=35.542
NC_035097.1	31363126	.	T	A	.	.	MAF_INRAE=43.333;MAF_USDA=40.964
NC_035097.1	31363149	.	T	G	.	.	MAF_INRAE=33.333;MAF_USDA=10.366
NC_035097.1	31363193	.	A	G	.	.	MAF_INRAE=1.667
NC_035097.1	31363196	.	T	C	.	.	MAF_INRAE=43.333;MAF_USDA=40.964
NC_035097.1	31363204	.	T	C	.	.	MAF_INRAE=47.5;MAF_USDA=39.157
NC_035097.1	31363216	.	G	C	.	.	MAF_USDA=11.864
NC_035097.1	31363242	.	C	T	.	.	MAF_USDA=6.098
NC_035097.1	31363243	.	G	A	.	.	MAF_USDA=4.31
NC_035097.1	31363262	.	T	G	.	.	MAF_INRAE=15.833;MAF_USDA=42.169
NC_035097.1	31363281	.	C	T	.	.	MAF_USDA=6.25
NC_035097.1	31363368	.	C	A	.	.	MAF_INRAE=2.5;MAF_USDA=14.583
NC_035097.1	31363382	.	C	T	.	.	MAF_USDA=13.529
NC_035097.1	31363386	.	C	T	.	.	MAF_USDA=1.639
NC_035097.1	31363394	.	C	A	.	.	MAF_USDA=3.279
NC_035097.1	31363458	.	G	A	.	.	MAF_INRAE=5.263;MAF_USDA=6.25
NC_035097.1	31363462	.	A	G	.	.	MAF_USDA=10.0
NC_035097.1	31363467	.	A	C	.	.	MAF_INRAE=13.924;MAF_USDA=8.824
NC_035097.1	31363468	.	C	T	.	.	MAF_INRAE=11.667
NC_035097.1	31363469	.	A	T	.	.	MAF_INRAE=11.667;MAF_USDA=17.647
NC_035097.1	31363475	.	T	G	.	.	MAF_USDA=10.0
NC_035097.1	31363476	.	G	T	.	.	MAF_INRAE=13.924;MAF_USDA=8.824
NC_035097.1	31363528	.	A	C	.	.	MAF_USDA=1.639
NC_035097.1	31363565	.	T	C	.	.	MAF_USDA=10.0
NC_035097.1	31363567	.	T	A	.	.	MAF_INRAE=34.81;MAF_USDA=14.118
NC_035097.1	31363597	.	T	G	.	.	MAF_INRAE=13.924;MAF_USDA=9.412
NC_035097.1	31363604	.	A	G	.	.	MAF_USDA=3.279
NC_035097.1	31363645	.	C	G	.	.	MAF_INRAE=1.667;MAF_USDA=5.738
NC_035097.1	31363659	.	T	C	.	.	MAF_INRAE=13.924;MAF_USDA=9.412
NC_035097.1	31363666	.	T	G	.	.	MAF_USDA=4.918
NC_035097.1	31363721	.	T	C	.	.	MAF_INRAE=12.658;MAF_USDA=7.647
NC_035097.1	31363887	.	T	G	.	.	MAF_INRAE=50.0;MAF_USDA=40.588
NC_035097.1	31363902	.	G	T	.	.	MAF_INRAE=11.667;MAF_USDA=5.294
NC_035097.1	31363947	.	T	A	.	.	MAF_INRAE=12.658;MAF_USDA=8.824
NC_035097.1	31364072	.	C	T	.	.	MAF_USDA=3.529
NC_035097.1	31364158	.	T	C	.	.	MAF_INRAE=12.658;MAF_USDA=8.824
NC_035097.1	31364211	.	A	G	.	.	MAF_INRAE=36.076;MAF_USDA=31.176
NC_035097.1	31364230	.	G	C	.	.	MAF_INRAE=1.667
NC_035097.1	31364277	.	A	C	.	.	MAF_INRAE=50.0;MAF_USDA=45.833
NC_035097.1	31364280	.	C	T	.	.	MAF_INRAE=47.5;MAF_USDA=50.0
NC_035097.1	31364286	.	A	C	.	.	MAF_USDA=2.459
NC_035097.1	31364293	.	G	T	.	.	MAF_INRAE=46.835;MAF_USDA=42.941
NC_035097.1	31364306	.	C	T	.	.	MAF_INRAE=50.0;MAF_USDA=49.412
NC_035097.1	31364311	.	A	C	.	.	MAF_INRAE=50.0;MAF_USDA=48.824
NC_035097.1	31364341	.	G	T	.	.	MAF_USDA=2.941
NC_035097.1	31364358	.	C	T	.	.	MAF_USDA=1.639
NC_035097.1	31364373	.	C	T	.	.	MAF_INRAE=36.076;MAF_USDA=31.765
NC_035097.1	31364431	.	C	A	.	.	MAF_INRAE=10.0;MAF_USDA=8.824
NC_035097.1	31364437	.	G	T	.	.	MAF_INRAE=37.342;MAF_USDA=33.529
NC_035097.1	31364476	.	A	C	.	.	MAF_INRAE=50.0;MAF_USDA=48.824
NC_035097.1	31364477	.	T	C	.	.	MAF_INRAE=47.5;MAF_USDA=48.824
NC_035097.1	31364532	.	C	T	.	.	MAF_INRAE=35.443;MAF_USDA=31.176
NC_035097.1	31364547	.	A	C	.	.	MAF_USDA=29.167
NC_035097.1	31364600	.	G	T	.	.	MAF_INRAE=50.0;MAF_USDA=48.81
NC_035097.1	31364606	.	G	A	.	.	MAF_INRAE=8.333;MAF_USDA=10.588
NC_035097.1	31364607	.	G	C	.	.	MAF_INRAE=36.076;MAF_USDA=31.176
NC_035097.1	31364639	.	A	T	.	.	MAF_USDA=47.917
NC_035097.1	31364643	.	A	T	.	.	MAF_INRAE=35.833;MAF_USDA=35.417
NC_035097.1	31364700	.	T	G	.	.	MAF_INRAE=50.0;MAF_USDA=49.412
NC_035097.1	31364766	.	C	T	.	.	MAF_INRAE=13.924;MAF_USDA=24.118
NC_035097.1	31364767	.	G	A	.	.	MAF_INRAE=3.165;MAF_USDA=7.059
NC_035097.1	31364787	.	C	T	.	.	MAF_USDA=4.918
NC_035097.1	31364842	.	G	A	.	.	MAF_USDA=5.882
NC_035097.1	31364926	.	G	T	.	.	MAF_USDA=2.459
NC_035097.1	31365261	.	C	T	.	.	MAF_INRAE=49.367;MAF_USDA=49.18
NC_035097.1	31365383	.	C	T	.	.	MAF_USDA=2.459
NC_035097.1	31365431	.	C	T	.	.	MAF_USDA=15.882
NC_035097.1	31365807	.	T	C	.	.	MAF_USDA=26.087
NC_035097.1	31365819	.	G	C	.	.	MAF_INRAE=5.263;MAF_USDA=14.198
NC_035097.1	31365856	.	G	C	.	.	MAF_USDA=2.083
NC_035097.1	31365897	.	A	G	.	.	MAF_USDA=9.836
NC_035097.1	31365963	.	G	C	.	.	MAF_USDA=6.25
NC_035097.1	31365965	.	A	C	.	.	MAF_USDA=6.25
NC_035097.1	31366030	.	T	C	.	.	MAF_INRAE=12.025;MAF_USDA=7.647
NC_035097.1	31366037	.	C	T	.	.	MAF_INRAE=12.025;MAF_USDA=8.824
NC_035097.1	31366058	.	G	T	.	.	MAF_INRAE=29.114;MAF_USDA=4.098
NC_035097.1	31366141	.	T	C	.	.	MAF_INRAE=49.367;MAF_USDA=47.647
NC_035097.1	31366208	.	T	C	.	.	MAF_USDA=4.118
NC_035097.1	31366250	.	T	C	.	.	MAF_INRAE=12.658;MAF_USDA=8.824
NC_035097.1	31366288	.	C	T	.	.	MAF_INRAE=37.342;MAF_USDA=31.176
NC_035097.1	31366404	.	T	C	.	.	MAF_INRAE=12.658;MAF_USDA=7.647
NC_035097.1	31366578	.	T	G	.	.	MAF_USDA=3.529
NC_035097.1	31366711	.	T	A	.	.	MAF_INRAE=12.658;MAF_USDA=8.824
NC_035097.1	31366736	.	G	A	.	.	MAF_INRAE=50.0;MAF_USDA=47.647
NC_035097.1	31366748	.	G	A	.	.	MAF_USDA=10.0
NC_035097.1	31366769	.	G	A	.	.	MAF_INRAE=8.333;MAF_USDA=12.941
NC_035097.1	31366772	.	C	A	.	.	MAF_INRAE=34.81;MAF_USDA=12.941
NC_035097.1	31366786	.	G	A	.	.	MAF_USDA=2.459
NC_035097.1	31366820	.	T	G	.	.	MAF_INRAE=12.658;MAF_USDA=7.647
NC_035097.1	31366821	.	C	A	.	.	MAF_INRAE=11.667;MAF_USDA=7.738
NC_035097.1	31366826	.	A	C	.	.	MAF_INRAE=12.658;MAF_USDA=8.929
NC_035097.1	31366830	.	A	G	.	.	MAF_INRAE=36.076;MAF_USDA=31.548
NC_035097.1	31366858	.	G	T	.	.	MAF_USDA=1.667
NC_035097.1	31366895	.	T	A	.	.	MAF_USDA=5.882
NC_035097.1	31367069	.	A	C	.	.	MAF_INRAE=12.658;MAF_USDA=10.588
NC_035097.1	31367099	.	A	C	.	.	MAF_INRAE=47.5;MAF_USDA=49.412
NC_035097.1	31367142	.	G	A	.	.	MAF_USDA=10.588
NC_035097.1	31367157	.	A	G	.	.	MAF_INRAE=36.076;MAF_USDA=32.353
NC_035097.1	31367195	.	T	A	.	.	MAF_USDA=7.647
NC_035097.1	31367221	.	G	A	.	.	MAF_INRAE=12.025;MAF_USDA=8.197
NC_035097.1	31367227	.	A	G	.	.	MAF_INRAE=12.025;MAF_USDA=8.197
NC_035097.1	31367232	.	C	T	.	.	MAF_INRAE=12.025;MAF_USDA=14.118
NC_035097.1	31367233	.	A	G	.	.	MAF_USDA=1.176
NC_035097.1	31367316	.	G	A	.	.	MAF_INRAE=1.667;MAF_USDA=27.059
NC_035097.1	31367358	.	G	A	.	.	MAF_INRAE=1.667
NC_035097.1	31367362	.	C	T	.	.	MAF_USDA=5.738
NC_035097.1	31367439	.	G	C	.	.	MAF_INRAE=12.025;MAF_USDA=7.647
NC_035097.1	31367452	.	T	C	.	.	MAF_USDA=3.279
NC_035097.1	31367459	.	TCTCGT	TCTCGG	.	.	MAF_USDA=2.083
NC_035097.1	31367464	.	T	G	.	.	MAF_USDA=1.695
NC_035097.1	31367465	.	A	T	.	.	MAF_USDA=2.542
NC_035097.1	31367503	.	C	A	.	.	MAF_USDA=2.083
NC_035097.1	31367512	.	G	A	.	.	MAF_INRAE=12.025;MAF_USDA=8.235
NC_035097.1	31367574	.	A	C	.	.	MAF_INRAE=13.291;MAF_USDA=11.176
NC_035097.1	31367605	.	A	G	.	.	MAF_INRAE=32.278;MAF_USDA=40.588
NC_035097.1	31367638	.	A	C	.	.	MAF_INRAE=13.924;MAF_USDA=8.235
NC_035097.1	31367679	.	T	C	.	.	MAF_INRAE=21.667;MAF_USDA=8.824
NC_035097.1	31367762	.	A	G	.	.	MAF_INRAE=13.924;MAF_USDA=8.235
NC_035097.1	31367788	.	T	G	.	.	MAF_INRAE=33.544;MAF_USDA=40.588
NC_035097.1	31367800	.	T	C	.	.	MAF_INRAE=12.658;MAF_USDA=7.647
NC_035097.1	31367806	.	T	A	.	.	MAF_USDA=2.459
NC_035097.1	31367830	.	A	T	.	.	MAF_USDA=4.918
NC_035097.1	31367841	.	G	A	.	.	MAF_USDA=1.765
NC_035097.1	31367845	.	A	G	.	.	MAF_INRAE=13.924;MAF_USDA=8.235
NC_035097.1	31367877	.	T	A	.	.	MAF_INRAE=13.924;MAF_USDA=8.235
NC_035097.1	31367882	.	T	G	.	.	MAF_INRAE=25.316;MAF_USDA=41.176
NC_035097.1	31367886	.	T	C	.	.	MAF_INRAE=13.924;MAF_USDA=8.235
NC_035097.1	31368040	.	G	T	.	.	MAF_INRAE=10.0;MAF_USDA=23.529
NC_035097.1	31368088	.	C	A	.	.	MAF_USDA=1.639
NC_035097.1	31368153	.	G	T	.	.	MAF_INRAE=13.291;MAF_USDA=37.647
NC_035097.1	31368176	.	G	T	.	.	MAF_USDA=1.639
NC_035097.1	31368179	.	A	C	.	.	MAF_INRAE=21.519;MAF_USDA=47.647
NC_035097.1	31368212	.	G	C	.	.	MAF_USDA=1.639
NC_035097.1	31368244	.	A	C	.	.	MAF_USDA=2.083
NC_035097.1	31368257	.	T	C	.	.	MAF_USDA=5.294
NC_035097.1	31368308	.	C	T	.	.	MAF_INRAE=20.886;MAF_USDA=47.059
NC_035097.1	31368330	.	T	G	.	.	MAF_USDA=9.412
NC_035097.1	31368334	.	A	G	.	.	MAF_INRAE=12.658;MAF_USDA=17.059
NC_035097.1	31368340	.	C	T	.	.	MAF_INRAE=20.886;MAF_USDA=46.471
NC_035097.1	31368374	.	G	T	.	.	MAF_INRAE=2.5;MAF_USDA=2.941
NC_035097.1	31368424	.	C	T	.	.	MAF_INRAE=24.167;MAF_USDA=41.176
NC_035097.1	31368427	.	T	C	.	.	MAF_INRAE=24.167;MAF_USDA=40.588
NC_035097.1	31368446	.	G	C	.	.	MAF_USDA=4.706
NC_035097.1	31368447	.	G	A	.	.	MAF_INRAE=18.987;MAF_USDA=40.588
NC_035097.1	31368463	.	GTTAGTCAAGTCTTAAAATCAATGTATAAGTTA	GTTAGTCAAGTCTTAAAATCAATGTATAAGTTC	.	.	MAF_USDA=39.583
NC_035097.1	31368495	.	A	C	.	.	MAF_INRAE=20.886
NC_035097.1	31368520	.	G	A	.	.	MAF_INRAE=12.658;MAF_USDA=7.647
NC_035097.1	31368522	.	G	A	.	.	MAF_INRAE=11.667;MAF_USDA=7.647
NC_035097.1	31368582	.	A	G	.	.	MAF_INRAE=19.62;MAF_USDA=35.882
NC_035097.1	31368597	.	C	T	.	.	MAF_INRAE=12.658;MAF_USDA=10.0
NC_035097.1	31368627	.	A	G	.	.	MAF_INRAE=22.152;MAF_USDA=44.118
NC_035097.1	31368669	.	G	A	.	.	MAF_INRAE=12.025;MAF_USDA=7.647
NC_035097.1	31368771	.	T	G	.	.	MAF_INRAE=18.354;MAF_USDA=25.294
NC_035097.1	31368782	.	C	T	.	.	MAF_USDA=3.279
NC_035097.1	31368786	.	A	G	.	.	MAF_INRAE=3.165;MAF_USDA=16.471
NC_035097.1	31368803	.	T	C	.	.	MAF_INRAE=1.667;MAF_USDA=1.639
NC_035097.1	31368814	.	G	A	.	.	MAF_USDA=3.279
NC_035097.1	31368818	.	A	T	.	.	MAF_INRAE=13.924;MAF_USDA=18.824
NC_035097.1	31368824	.	G	A	.	.	MAF_INRAE=13.924;MAF_USDA=18.824
NC_035097.1	31368831	.	T	A	.	.	MAF_INRAE=13.924;MAF_USDA=18.824
NC_035097.1	31368864	.	A	G	.	.	MAF_INRAE=1.667;MAF_USDA=9.412
NC_035097.1	31368865	.	T	C	.	.	MAF_INRAE=12.658;MAF_USDA=7.647
NC_035097.1	31368878	.	T	C	.	.	MAF_INRAE=2.5;MAF_USDA=9.412
NC_035097.1	31368879	.	G	T	.	.	MAF_USDA=3.279
NC_035097.1	31368893	.	G	A	.	.	MAF_INRAE=2.5;MAF_USDA=9.412
NC_035097.1	31368915	.	T	G	.	.	MAF_USDA=3.529
NC_035097.1	31368930	.	T	G	.	.	MAF_USDA=3.529
NC_035097.1	31368968	.	G	A	.	.	MAF_INRAE=2.5;MAF_USDA=8.929
NC_035097.1	31368992	.	T	A	.	.	MAF_INRAE=2.5;MAF_USDA=9.412
NC_035097.1	31368997	.	A	C	.	.	MAF_INRAE=5.263;MAF_USDA=12.941
NC_035097.1	31369019	.	G	A	.	.	MAF_INRAE=3.165;MAF_USDA=24.118
NC_035097.1	31369099	.	A	T	.	.	MAF_USDA=8.696
NC_035097.1	31369106	.	G	T	.	.	MAF_INRAE=18.333;MAF_USDA=41.667
NC_035097.1	31369108	.	A	G	.	.	MAF_INRAE=1.667;MAF_USDA=2.083
NC_035097.1	31369118	.	A	G	.	.	MAF_INRAE=13.924
NC_035097.1	31369131	.	T	C	.	.	MAF_INRAE=31.579
NC_035097.1	31369148	.	C	A	.	.	MAF_USDA=2.459
NC_035097.1	31369149	.	A	C	.	.	MAF_USDA=2.459
NC_035097.1	31369151	.	G	T	.	.	MAF_INRAE=16.456;MAF_USDA=13.529
NC_035097.1	31369182	.	T	G	.	.	MAF_USDA=4.098
NC_035097.1	31369201	.	A	G	.	.	MAF_INRAE=1.667;MAF_USDA=1.639
NC_035097.1	31369202	.	G	C	.	.	MAF_INRAE=33.544;MAF_USDA=48.235
NC_035097.1	31369227	.	C	A	.	.	MAF_USDA=8.197
NC_035097.1	31369235	.	C	T	.	.	MAF_USDA=2.941
NC_035097.1	31369238	.	C	G	.	.	MAF_INRAE=13.924;MAF_USDA=22.941
NC_035097.1	31369274	.	G	T	.	.	MAF_INRAE=19.62;MAF_USDA=40.0
NC_035097.1	31369330	.	G	A	.	.	MAF_USDA=5.882
NC_035097.1	31369335	.	G	A	.	.	MAF_INRAE=19.62;MAF_USDA=28.824
NC_035097.1	31369363	.	C	T	.	.	MAF_INRAE=1.667;MAF_USDA=5.294
NC_035097.1	31369381	.	C	T	.	.	MAF_INRAE=18.987;MAF_USDA=28.824
NC_035097.1	31369389	.	A	G	.	.	MAF_INRAE=36.076;MAF_USDA=26.471
NC_035097.1	31369402	.	ATTTTTTA	ATTTTTTT	.	.	MAF_USDA=33.333
NC_035097.1	31369418	.	A	T	.	.	MAF_USDA=8.333
NC_035097.1	31369468	.	G	A	.	.	MAF_USDA=2.459
NC_035097.1	31369472	.	G	A	.	.	MAF_USDA=2.459
NC_035097.1	31369482	.	A	T	.	.	MAF_USDA=1.639
NC_035097.1	31369543	.	G	A	.	.	MAF_USDA=12.295
NC_035097.1	31369580	.	T	C	.	.	MAF_INRAE=16.456;MAF_USDA=22.353
NC_035097.1	31369593	.	G	A	.	.	MAF_USDA=2.353
NC_035097.1	31369686	.	A	T	.	.	MAF_INRAE=1.667;MAF_USDA=14.706
NC_035097.1	31369739	.	A	G	.	.	MAF_INRAE=10.526
NC_035097.1	31369777	.	A	G	.	.	MAF_INRAE=2.5;MAF_USDA=5.294
NC_035097.1	31369795	.	A	T	.	.	MAF_INRAE=1.667;MAF_USDA=14.118
NC_035097.1	31369822	.	C	A	.	.	MAF_INRAE=1.667;MAF_USDA=14.118
NC_035097.1	31369826	.	C	T	.	.	MAF_USDA=10.656
NC_035097.1	31369843	.	G	A	.	.	MAF_INRAE=1.667;MAF_USDA=14.118
NC_035097.1	31370068	.	T	A	.	.	MAF_USDA=1.639
NC_035097.1	31370119	.	G	T	.	.	MAF_INRAE=11.667;MAF_USDA=4.706
NC_035097.1	31370126	.	C	T	.	.	MAF_INRAE=1.667;MAF_USDA=10.417
NC_035097.1	31370127	.	C	A	.	.	MAF_INRAE=10.526;MAF_USDA=45.833
NC_035097.1	31370238	.	C	T	.	.	MAF_USDA=2.459
NC_035097.1	31370417	.	T	C	.	.	MAF_INRAE=17.722;MAF_USDA=35.294
NC_035097.1	31370460	.	T	C	.	.	MAF_INRAE=2.5;MAF_USDA=30.0
NC_035097.1	31370532	.	C	T	.	.	MAF_INRAE=1.667;MAF_USDA=7.059
NC_035097.1	31370544	.	T	G	.	.	MAF_INRAE=5.263;MAF_USDA=2.353
NC_035097.1	31370595	.	A	G	.	.	MAF_INRAE=1.667;MAF_USDA=14.706
NC_035097.1	31370756	.	C	T	.	.	MAF_USDA=2.459
NC_035097.1	31370788	.	C	T	.	.	MAF_INRAE=13.291;MAF_USDA=20.588
NC_035097.1	31370819	.	G	T	.	.	MAF_INRAE=3.333;MAF_USDA=4.118
NC_035097.1	31370820	.	A	G	.	.	MAF_INRAE=1.667;MAF_USDA=4.118
NC_035097.1	31370870	.	T	A	.	.	MAF_INRAE=1.667;MAF_USDA=4.118
NC_035097.1	31370879	.	A	G	.	.	MAF_USDA=1.176
NC_035097.1	31370886	.	G	A	.	.	MAF_USDA=14.754
NC_035097.1	31370910	.	A	C	.	.	MAF_INRAE=12.658;MAF_USDA=19.412
NC_035097.1	31370935	.	T	A	.	.	MAF_INRAE=1.667;MAF_USDA=4.118
NC_035097.1	31370993	.	A	G	.	.	MAF_USDA=1.639
NC_035097.1	31371006	.	A	G	.	.	MAF_INRAE=1.667;MAF_USDA=4.098
NC_035097.1	31371028	.	T	A	.	.	MAF_INRAE=17.722;MAF_USDA=8.235
NC_035097.1	31371030	.	C	T	.	.	MAF_INRAE=14.557;MAF_USDA=31.176
NC_035097.1	31371031	.	A	T	.	.	MAF_USDA=5.738
NC_035097.1	31371041	.	T	C	.	.	MAF_USDA=5.882
NC_035097.1	31371058	.	AC	AT	.	.	MAF_USDA=39.583
NC_035097.1	31371059	.	C	T	.	.	MAF_INRAE=15.823
NC_035097.1	31371078	.	T	A	.	.	MAF_INRAE=12.658;MAF_USDA=7.059
NC_035097.1	31371116	.	T	G	.	.	MAF_INRAE=1.667;MAF_USDA=4.118
NC_035097.1	31371144	.	C	T	.	.	MAF_INRAE=5.263;MAF_USDA=6.25
NC_035097.1	31371172	.	C	A	.	.	MAF_INRAE=12.025;MAF_USDA=20.833
NC_035097.1	31371173	.	G	A	.	.	MAF_USDA=4.918
NC_035097.1	31371206	.	C	A	.	.	MAF_INRAE=11.392;MAF_USDA=25.882
NC_035097.1	31371220	.	A	G	.	.	MAF_USDA=4.118
NC_035097.1	31371229	.	A	T	.	.	MAF_USDA=4.118
NC_035097.1	31371231	.	A	G	.	.	MAF_INRAE=12.025;MAF_USDA=12.353
NC_035097.1	31371243	.	A	G	.	.	MAF_USDA=13.934
NC_035097.1	31371279	.	A	G	.	.	MAF_USDA=4.118
NC_035097.1	31371326	.	A	G	.	.	MAF_INRAE=1.667;MAF_USDA=3.529
NC_035097.1	31371359	.	A	G	.	.	MAF_USDA=4.706
NC_035097.1	31371361	.	G	A	.	.	MAF_INRAE=31.013;MAF_USDA=32.353
NC_035097.1	31371400	.	C	T	.	.	MAF_USDA=3.279
NC_035097.1	31371410	.	T	C	.	.	MAF_INRAE=31.013;MAF_USDA=47.647
NC_035097.1	31371446	.	C	T	.	.	MAF_USDA=1.639
NC_035097.1	31371487	.	T	G	.	.	MAF_INRAE=5.263;MAF_USDA=7.059
NC_035097.1	31371506	.	A	C	.	.	MAF_USDA=2.459
NC_035097.1	31371511	.	C	T	.	.	MAF_INRAE=2.5;MAF_USDA=22.941
NC_035097.1	31371538	.	T	G	.	.	MAF_USDA=16.667
NC_035097.1	31371539	.	G	T	.	.	MAF_USDA=16.667
NC_035097.1	31371541	.	A	G	.	.	MAF_USDA=20.588
NC_035097.1	31371548	.	A	C	.	.	MAF_USDA=1.639
NC_035097.1	31371551	.	T	G	.	.	MAF_INRAE=5.263;MAF_USDA=2.353
NC_035097.1	31371563	.	C	T	.	.	MAF_INRAE=16.456;MAF_USDA=5.882
NC_035097.1	31371573	.	G	A	.	.	MAF_INRAE=1.667;MAF_USDA=17.647
NC_035097.1	31371582	.	C	T	.	.	MAF_USDA=1.639
NC_035097.1	31371612	.	G	A	.	.	MAF_USDA=2.459
NC_035097.1	31371613	.	T	A	.	.	MAF_INRAE=1.667;MAF_USDA=10.417
NC_035097.1	31371623	.	C	G	.	.	MAF_INRAE=1.667;MAF_USDA=10.417
NC_035097.1	31371626	.	G	A	.	.	MAF_INRAE=44.304;MAF_USDA=16.471
NC_035097.1	31371705	.	T	A	.	.	MAF_INRAE=16.456;MAF_USDA=5.882
NC_035097.1	31371777	.	T	C	.	.	MAF_INRAE=12.658;MAF_USDA=16.471
NC_035097.1	31371912	.	C	T	.	.	MAF_USDA=4.348
NC_035097.1	31371959	.	C	T	.	.	MAF_INRAE=36.842;MAF_USDA=10.87
NC_035097.1	31371965	.	A	G	.	.	MAF_INRAE=5.263;MAF_USDA=14.583
NC_035097.1	31372020	.	A	G	.	.	MAF_USDA=8.333
NC_035097.1	31372055	.	T	C	.	.	MAF_USDA=22.917
NC_035097.1	31372092	.	A	C	.	.	MAF_USDA=10.417
NC_035097.1	31372223	.	A	C	.	.	MAF_USDA=10.417
NC_035097.1	31372225	.	A	T	.	.	MAF_USDA=10.417
NC_035097.1	31372231	.	C	T	.	.	MAF_USDA=10.417
NC_035097.1	31372379	.	T	C	.	.	MAF_USDA=20.833
NC_035097.1	31372478	.	G	A	.	.	MAF_USDA=33.333
NC_035097.1	31372501	.	T	G	.	.	MAF_USDA=33.333
NC_035097.1	31372529	.	A	C	.	.	MAF_USDA=10.87
NC_035097.1	31372548	.	T	A	.	.	MAF_USDA=4.348
NC_035097.1	31372589	.	A	G	.	.	MAF_USDA=2.174
NC_035097.1	31372628	.	G	A	.	.	MAF_USDA=8.696
NC_035097.1	31372722	.	G	A	.	.	MAF_USDA=17.647
NC_035097.1	31372736	.	G	A	.	.	MAF_USDA=5.294
NC_035097.1	31372849	.	A	G	.	.	MAF_USDA=15.882
NC_035097.1	31372877	.	C	T	.	.	MAF_INRAE=9.167;MAF_USDA=5.738
NC_035097.1	31372878	.	G	A	.	.	MAF_INRAE=44.304;MAF_USDA=17.059
NC_035097.1	31372917	.	T	G	.	.	MAF_INRAE=5.263;MAF_USDA=2.353
NC_035097.1	31372965	.	C	T	.	.	MAF_USDA=13.529
NC_035097.1	31373041	.	T	C	.	.	MAF_USDA=1.176
NC_035097.1	31373062	.	C	T	.	.	MAF_INRAE=5.263;MAF_USDA=6.25
NC_035097.1	31373095	.	A	G	.	.	MAF_USDA=1.639
NC_035097.1	31373097	.	C	A	.	.	MAF_USDA=2.459
NC_035097.1	31373116	.	C	T	.	.	MAF_INRAE=8.333;MAF_USDA=4.918
NC_035097.1	31373141	.	G	A	.	.	MAF_USDA=4.918
NC_035097.1	31373172	.	G	A	.	.	MAF_USDA=11.176
NC_035097.1	31373181	.	G	A	.	.	MAF_USDA=3.279
NC_035097.1	31373192	.	T	G	.	.	MAF_USDA=11.765
NC_035097.1	31373339	.	T	G	.	.	MAF_USDA=11.765
NC_035097.1	31373352	.	G	A	.	.	MAF_USDA=12.353
NC_035097.1	31373376	.	G	A	.	.	MAF_USDA=2.459
NC_035097.1	31373437	.	A	T	.	.	MAF_INRAE=44.304;MAF_USDA=14.706
NC_035097.1	31373491	.	C	G	.	.	MAF_INRAE=5.263;MAF_USDA=2.353
NC_035097.1	31373493	.	A	G	.	.	MAF_INRAE=8.333;MAF_USDA=10.0
NC_035097.1	31373594	.	C	T	.	.	MAF_INRAE=5.263;MAF_USDA=2.353
NC_035097.1	31373601	.	G	A	.	.	MAF_USDA=5.882
NC_035097.1	31373869	.	A	G	.	.	MAF_INRAE=17.722;MAF_USDA=8.824
NC_035097.1	31374025	.	C	G	.	.	MAF_INRAE=10.0
NC_035097.1	31374029	.	C	G	.	.	MAF_INRAE=6.667
NC_035097.1	31374033	.	C	G	.	.	MAF_INRAE=2.5
NC_035097.1	31374044	.	C	T	.	.	MAF_USDA=8.333
NC_035097.1	31374081	.	C	T	.	.	MAF_USDA=12.941
NC_035097.1	31374092	.	G	A	.	.	MAF_USDA=3.279
NC_035097.1	31374126	.	G	T	.	.	MAF_USDA=13.095
NC_035097.1	31374130	.	T	A	.	.	MAF_USDA=9.016
NC_035097.1	31374169	.	C	T	.	.	MAF_USDA=1.639
NC_035097.1	31374277	.	A	C	.	.	MAF_USDA=12.353
NC_035097.1	31374474	.	G	A	.	.	MAF_USDA=11.475
NC_035097.1	31374500	.	G	A	.	.	MAF_INRAE=3.797;MAF_USDA=18.235
NC_035097.1	31374505	.	C	T	.	.	MAF_USDA=11.765
NC_035097.1	31374590	.	C	G	.	.	MAF_USDA=11.176
NC_035097.1	31374724	.	C	A	.	.	MAF_USDA=6.25
NC_035097.1	31374751	.	C	T	.	.	MAF_INRAE=15.823;MAF_USDA=6.471
NC_035097.1	31374765	.	C	T	.	.	MAF_USDA=13.934
NC_035097.1	31374810	.	T	A	.	.	MAF_USDA=5.738
NC_035097.1	31374864	.	G	A	.	.	MAF_USDA=3.279
NC_035097.1	31374892	.	A	G	.	.	MAF_INRAE=2.5;MAF_USDA=12.353
NC_035097.1	31374919	.	G	C	.	.	MAF_INRAE=2.5;MAF_USDA=13.529
NC_035097.1	31374959	.	T	A	.	.	MAF_INRAE=16.456;MAF_USDA=6.471
NC_035097.1	31375034	.	G	T	.	.	MAF_INRAE=15.823;MAF_USDA=6.471
NC_035097.1	31375073	.	T	C	.	.	MAF_INRAE=1.667;MAF_USDA=5.738
NC_035097.1	31375102	.	A	C	.	.	MAF_USDA=2.459
NC_035097.1	31375113	.	G	A	.	.	MAF_USDA=2.083
NC_035097.1	31375159	.	G	A	.	.	MAF_INRAE=5.263;MAF_USDA=10.0
NC_035097.1	31375255	.	T	C	.	.	MAF_INRAE=13.924;MAF_USDA=38.824
NC_035097.1	31375316	.	G	A	.	.	MAF_INRAE=8.333
NC_035097.1	31375323	.	A	C	.	.	MAF_INRAE=41.139;MAF_USDA=13.934
NC_035097.1	31375336	.	A	T	.	.	MAF_INRAE=3.333;MAF_USDA=19.412
NC_035097.1	31375352	.	A	C	.	.	MAF_INRAE=1.667;MAF_USDA=12.353
NC_035097.1	31375370	.	A	G	.	.	MAF_USDA=3.279
NC_035097.1	31375376	.	C	T	.	.	MAF_INRAE=8.228;MAF_USDA=37.647
NC_035097.1	31375382	.	T	C	.	.	MAF_USDA=4.918
NC_035097.1	31375385	.	C	T	.	.	MAF_USDA=1.639
NC_035097.1	31375393	.	T	G	.	.	MAF_USDA=1.639
NC_035097.1	31375394	.	G	A	.	.	MAF_INRAE=30.38;MAF_USDA=27.059
NC_035097.1	31375404	.	G	C	.	.	MAF_INRAE=25.949;MAF_USDA=37.647
NC_035097.1	31375409	.	C	G	.	.	MAF_USDA=5.882
NC_035097.1	31375411	.	T	C	.	.	MAF_USDA=5.882
NC_035097.1	31375425	.	A	G	.	.	MAF_USDA=2.941
NC_035097.1	31375450	.	T	A	.	.	MAF_INRAE=46.835;MAF_USDA=12.353
NC_035097.1	31375513	.	A	C	.	.	MAF_USDA=2.459
NC_035097.1	31375536	.	G	T	.	.	MAF_INRAE=2.5;MAF_USDA=32.353
NC_035097.1	31375540	.	T	G	.	.	MAF_INRAE=1.667;MAF_USDA=17.059
NC_035097.1	31375541	.	T	C	.	.	MAF_INRAE=1.667;MAF_USDA=17.059
NC_035097.1	31375546	.	C	T	.	.	MAF_INRAE=2.5
NC_035097.1	31375615	.	T	C	.	.	MAF_INRAE=16.456;MAF_USDA=12.941
NC_035097.1	31375631	.	T	A	.	.	MAF_USDA=1.639
NC_035097.1	31375668	.	T	C	.	.	MAF_USDA=10.588
NC_035097.1	31375698	.	A	G	.	.	MAF_USDA=21.765
NC_035097.1	31375809	.	T	A	.	.	MAF_USDA=4.098
NC_035097.1	31375823	.	G	A	.	.	MAF_INRAE=23.418;MAF_USDA=20.588
NC_035097.1	31375885	.	G	T	.	.	MAF_INRAE=16.456;MAF_USDA=18.235
NC_035097.1	31375907	.	A	T	.	.	MAF_USDA=1.639
NC_035097.1	31375910	.	C	A	.	.	MAF_USDA=3.529
NC_035097.1	31376010	.	T	G	.	.	MAF_INRAE=49.367;MAF_USDA=22.353
NC_035097.1	31376157	.	T	C	.	.	MAF_INRAE=27.848;MAF_USDA=35.294
NC_035097.1	31376163	.	A	G	.	.	MAF_INRAE=5.263
NC_035097.1	31376197	.	G	A	.	.	MAF_USDA=1.639
NC_035097.1	31376200	.	T	A	.	.	MAF_USDA=4.918
NC_035097.1	31376348	.	T	C	.	.	MAF_USDA=4.098
NC_035097.1	31376355	.	T	C	.	.	MAF_USDA=2.353
NC_035097.1	31376374	.	A	C	.	.	MAF_USDA=4.918
NC_035097.1	31376400	.	G	T	.	.	MAF_INRAE=27.215;MAF_USDA=38.824
NC_035097.1	31376478	.	C	G	.	.	MAF_USDA=6.78
NC_035097.1	31376528	.	T	G	.	.	MAF_INRAE=6.329;MAF_USDA=30.723
NC_035097.1	31376532	.	T	C	.	.	MAF_INRAE=1.667;MAF_USDA=2.542
NC_035097.1	31376550	.	T	C	.	.	MAF_USDA=16.667
NC_035097.1	31376552	.	A	T	.	.	MAF_USDA=16.667
NC_035097.1	31376553	.	G	A	.	.	MAF_USDA=16.667
NC_035097.1	31376568	.	A	G	.	.	MAF_USDA=5.932
NC_035097.1	31376572	.	T	A	.	.	MAF_INRAE=5.263;MAF_USDA=7.229
NC_035097.1	31376574	.	C	T	.	.	MAF_USDA=6.627
NC_035097.1	31376616	.	G	A	.	.	MAF_INRAE=26.582;MAF_USDA=34.94
NC_035097.1	31376634	.	C	G	.	.	MAF_INRAE=6.329;MAF_USDA=29.518
NC_035097.1	31376687	.	G	A	.	.	MAF_INRAE=2.5;MAF_USDA=7.647
NC_035097.1	31376726	.	A	G	.	.	MAF_USDA=2.439
NC_035097.1	31376803	.	A	G	.	.	MAF_INRAE=27.215;MAF_USDA=34.337
NC_035097.1	31376877	.	C	A	.	.	MAF_USDA=6.25
NC_035097.1	31376900	.	G	A	.	.	MAF_USDA=1.695
NC_035097.1	31376950	.	C	T	.	.	MAF_INRAE=15.789;MAF_USDA=2.542
NC_035097.1	31376959	.	C	A	.	.	MAF_USDA=10.417
NC_035097.1	31377019	.	C	G	.	.	MAF_USDA=2.542
NC_035097.1	31377037	.	T	G	.	.	MAF_INRAE=1.667;MAF_USDA=4.819
NC_035097.1	31377071	.	A	G	.	.	MAF_USDA=4.237
NC_035097.1	31377681	.	C	A	.	.	MAF_USDA=4.098
NC_035097.1	31377741	.	C	A	.	.	MAF_USDA=5.294
NC_035097.1	31377761	.	G	A	.	.	MAF_INRAE=26.582;MAF_USDA=31.25
NC_035097.1	31377778	.	C	G	.	.	MAF_USDA=5.738
NC_035097.1	31377821	.	T	C	.	.	MAF_USDA=1.639
NC_035097.1	31377965	.	A	T	.	.	MAF_USDA=2.459
NC_035097.1	31378012	.	T	C	.	.	MAF_USDA=4.706
NC_035097.1	31378034	.	A	T	.	.	MAF_INRAE=1.667;MAF_USDA=21.176
NC_035097.1	31378036	.	T	A	.	.	MAF_INRAE=23.418;MAF_USDA=35.294
NC_035097.1	31378037	.	A	C	.	.	MAF_USDA=4.918
NC_035097.1	31378054	.	G	A	.	.	MAF_USDA=5.738
NC_035097.1	31378155	.	T	G	.	.	MAF_INRAE=24.684;MAF_USDA=36.471
NC_035097.1	31378169	.	G	T	.	.	MAF_USDA=2.459
NC_035097.1	31378213	.	G	A	.	.	MAF_USDA=14.583
NC_035097.1	31378278	.	C	G	.	.	MAF_USDA=2.083
NC_035097.1	31378280	.	T	C	.	.	MAF_USDA=2.083
NC_035097.1	31378329	.	C	G	.	.	MAF_USDA=1.639
NC_035097.1	31378345	.	A	C	.	.	MAF_USDA=5.738
NC_035097.1	31378441	.	T	A	.	.	MAF_USDA=5.0
NC_035097.1	31378449	.	T	A	.	.	MAF_USDA=6.557
NC_035097.1	31378521	.	C	A	.	.	MAF_USDA=3.571
NC_035097.1	31378564	.	G	A	.	.	MAF_USDA=3.39
NC_035097.1	31378624	.	A	C	.	.	MAF_USDA=1.639
NC_035097.1	31378673	.	G	A	.	.	MAF_USDA=1.639
NC_035097.1	31378717	.	C	T	.	.	MAF_USDA=4.706
NC_035097.1	31378813	.	C	G	.	.	MAF_USDA=4.098
NC_035097.1	31378915	.	G	T	.	.	MAF_USDA=10.417
NC_035097.1	31378989	.	A	G	.	.	MAF_USDA=4.098
NC_035097.1	31379001	.	G	C	.	.	MAF_USDA=4.098
NC_035097.1	31379004	.	T	G	.	.	MAF_USDA=4.098
NC_035097.1	31379007	.	A	T	.	.	MAF_USDA=4.098
NC_035097.1	31379060	.	A	G	.	.	MAF_INRAE=5.263;MAF_USDA=10.0
NC_035097.1	31379083	.	G	A	.	.	MAF_INRAE=16.456;MAF_USDA=7.059
NC_035097.1	31379090	.	A	G	.	.	MAF_INRAE=1.667;MAF_USDA=19.412
NC_035097.1	31379101	.	C	A	.	.	MAF_USDA=5.294
NC_035097.1	31379124	.	G	T	.	.	MAF_INRAE=15.789;MAF_USDA=2.459
NC_035097.1	31379159	.	A	T	.	.	MAF_USDA=4.918
NC_035097.1	31379165	.	A	T	.	.	MAF_USDA=4.918
NC_035097.1	31379167	.	A	C	.	.	MAF_USDA=4.918
NC_035097.1	31379265	.	A	C	.	.	MAF_USDA=7.377
NC_035097.1	31379277	.	C	A	.	.	MAF_INRAE=24.684;MAF_USDA=44.706
NC_035097.1	31379291	.	G	T	.	.	MAF_INRAE=1.667;MAF_USDA=19.412
NC_035097.1	31379326	.	T	A	.	.	MAF_USDA=4.918
NC_035097.1	31379327	.	T	A	.	.	MAF_USDA=4.918
NC_035097.1	31379329	.	G	A	.	.	MAF_USDA=4.918
NC_035097.1	31379362	.	T	C	.	.	MAF_USDA=4.918
NC_035097.1	31379412	.	C	A	.	.	MAF_INRAE=26.582;MAF_USDA=26.471
NC_035097.1	31379434	.	T	C	.	.	MAF_USDA=4.918
NC_035097.1	31379458	.	G	A	.	.	MAF_USDA=4.918
NC_035097.1	31379544	.	C	A	.	.	MAF_USDA=7.377
NC_035097.1	31379547	.	A	G	.	.	MAF_USDA=9.016
NC_035097.1	31379586	.	G	A	.	.	MAF_USDA=1.639
NC_035097.1	31379611	.	C	A	.	.	MAF_USDA=1.639
NC_035097.1	31379627	.	A	C	.	.	MAF_USDA=1.639
NC_035097.1	31379696	.	T	C	.	.	MAF_USDA=5.738
NC_035097.1	31379723	.	T	C	.	.	MAF_USDA=4.918
NC_035097.1	31379728	.	A	G	.	.	MAF_USDA=4.918
NC_035097.1	31379741	.	G	A	.	.	MAF_USDA=1.639
NC_035097.1	31379749	.	G	T	.	.	MAF_USDA=4.118
NC_035097.1	31379780	.	A	T	.	.	MAF_USDA=4.918
NC_035097.1	31379815	.	A	G	.	.	MAF_INRAE=1.667;MAF_USDA=23.529
NC_035097.1	31379831	.	T	A	.	.	MAF_USDA=4.918
NC_035097.1	31379859	.	T	A	.	.	MAF_USDA=4.918
NC_035097.1	31379901	.	T	A	.	.	MAF_INRAE=3.333;MAF_USDA=35.417
NC_035097.1	31379902	.	A	T	.	.	MAF_INRAE=1.667;MAF_USDA=10.417
NC_035097.1	31379910	.	A	T	.	.	MAF_INRAE=1.667;MAF_USDA=25.0
NC_035097.1	31379955	.	A	G	.	.	MAF_USDA=5.738
NC_035097.1	31379982	.	A	T	.	.	MAF_INRAE=8.228
NC_035097.1	31379984	.	T	C	.	.	MAF_INRAE=7.5
NC_035097.1	31380082	.	A	G	.	.	MAF_USDA=6.557
NC_035097.1	31380116	.	T	G	.	.	MAF_USDA=5.0
NC_035097.1	31380123	.	G	T	.	.	MAF_INRAE=8.861
NC_035097.1	31380176	.	A	G	.	.	MAF_INRAE=1.667;MAF_USDA=10.417
NC_035097.1	31380206	.	C	A	.	.	MAF_INRAE=1.667
NC_035097.1	31380209	.	A	C	.	.	MAF_INRAE=1.667
NC_035097.1	31380224	.	T	G	.	.	MAF_USDA=3.279
NC_035097.1	31380230	.	C	T	.	.	MAF_USDA=4.118
NC_035097.1	31380289	.	C	A	.	.	MAF_USDA=4.706
NC_035097.1	31380311	.	C	T	.	.	MAF_INRAE=2.5;MAF_USDA=2.941
NC_035097.1	31380312	.	G	A	.	.	MAF_USDA=4.918
NC_035097.1	31380330	.	T	A	.	.	MAF_INRAE=21.519;MAF_USDA=40.588
NC_035097.1	31380353	.	C	G	.	.	MAF_INRAE=5.063;MAF_USDA=12.353
NC_035097.1	31380385	.	G	T	.	.	MAF_USDA=1.639
NC_035097.1	31380417	.	G	T	.	.	MAF_INRAE=3.165;MAF_USDA=34.706
NC_035097.1	31380458	.	T	C	.	.	MAF_USDA=1.639
NC_035097.1	31380482	.	C	T	.	.	MAF_USDA=3.279
NC_035097.1	31380512	.	T	A	.	.	MAF_USDA=5.833
NC_035097.1	31380537	.	T	A	.	.	MAF_USDA=4.918
NC_035097.1	31380561	.	C	A	.	.	MAF_INRAE=26.582;MAF_USDA=20.492
NC_035097.1	31380580	.	T	C	.	.	MAF_USDA=1.639
NC_035097.1	31380597	.	A	G	.	.	MAF_USDA=4.918
NC_035097.1	31380600	.	C	T	.	.	MAF_USDA=3.279
NC_035097.1	31380638	.	G	T	.	.	MAF_USDA=4.706
NC_035097.1	31380670	.	T	A	.	.	MAF_USDA=4.098
NC_035097.1	31380739	.	T	G	.	.	MAF_INRAE=8.861;MAF_USDA=10.0
NC_035097.1	31380756	.	T	C	.	.	MAF_INRAE=22.152;MAF_USDA=28.235
NC_035097.1	31380764	.	T	G	.	.	MAF_USDA=8.824
NC_035097.1	31380811	.	C	A	.	.	MAF_INRAE=22.152;MAF_USDA=22.941
NC_035097.1	31380832	.	T	C	.	.	MAF_USDA=5.0
NC_035097.1	31380847	.	A	C	.	.	MAF_USDA=5.0
NC_035097.1	31380849	.	T	C	.	.	MAF_USDA=5.0
NC_035097.1	31380869	.	A	T	.	.	MAF_USDA=4.918
NC_035097.1	31380870	.	G	C	.	.	MAF_USDA=4.918
NC_035097.1	31380920	.	T	C	.	.	MAF_USDA=4.706
NC_035097.1	31381007	.	C	T	.	.	MAF_USDA=1.639
NC_035097.1	31381013	.	G	A	.	.	MAF_USDA=1.765
NC_035097.1	31381052	.	C	T	.	.	MAF_USDA=6.557
NC_035097.1	31381063	.	T	C	.	.	MAF_USDA=5.738
NC_035097.1	31381064	.	G	A	.	.	MAF_USDA=4.918
NC_035097.1	31381066	.	C	A	.	.	MAF_USDA=5.738
NC_035097.1	31381088	.	C	A	.	.	MAF_USDA=4.706
NC_035097.1	31381126	.	G	A	.	.	MAF_INRAE=2.5;MAF_USDA=10.0
NC_035097.1	31381156	.	G	T	.	.	MAF_USDA=1.639
NC_035097.1	31381184	.	C	T	.	.	MAF_USDA=7.059
NC_035097.1	31381223	.	T	C	.	.	MAF_INRAE=22.152;MAF_USDA=22.353
NC_035097.1	31381247	.	C	T	.	.	MAF_INRAE=26.582;MAF_USDA=27.059
NC_035097.1	31381315	.	A	T	.	.	MAF_INRAE=46.835
NC_035097.1	31381323	.	A	T	.	.	MAF_INRAE=5.263
NC_035097.1	31381343	.	T	C	.	.	MAF_USDA=3.279
NC_035097.1	31381354	.	G	A	.	.	MAF_USDA=1.765
NC_035097.1	31381389	.	C	T	.	.	MAF_INRAE=5.263;MAF_USDA=7.059
NC_035097.1	31381390	.	G	A	.	.	MAF_INRAE=19.62;MAF_USDA=18.235
NC_035097.1	31381398	.	T	A	.	.	MAF_USDA=2.083
NC_035097.1	31381511	.	A	T	.	.	MAF_USDA=10.0
NC_035097.1	31381512	.	A	T	.	.	MAF_USDA=10.0
NC_035097.1	31381607	.	G	C	.	.	MAF_INRAE=21.053;MAF_USDA=13.529
NC_035097.1	31381618	.	A	C	.	.	MAF_USDA=4.098
NC_035097.1	31381741	.	G	T	.	.	MAF_USDA=1.639
NC_035097.1	31381919	.	G	A	.	.	MAF_INRAE=19.62;MAF_USDA=40.0
NC_035097.1	31381922	.	C	T	.	.	MAF_INRAE=16.456;MAF_USDA=6.471
NC_035097.1	31381970	.	G	A	.	.	MAF_INRAE=6.962;MAF_USDA=31.176
NC_035097.1	31381991	.	A	G	.	.	MAF_INRAE=8.228;MAF_USDA=42.941
NC_035097.1	31382013	.	G	A	.	.	MAF_INRAE=19.62;MAF_USDA=29.412
NC_035097.1	31382032	.	T	C	.	.	MAF_INRAE=15.789;MAF_USDA=2.459
NC_035097.1	31382080	.	C	A	.	.	MAF_INRAE=5.263;MAF_USDA=7.059
NC_035097.1	31382081	.	G	A	.	.	MAF_USDA=6.25
NC_035097.1	31382086	.	A	C	.	.	MAF_INRAE=5.263;MAF_USDA=18.824
NC_035097.1	31382127	.	G	A	.	.	MAF_INRAE=26.582;MAF_USDA=28.824
NC_035097.1	31382242	.	A	G	.	.	MAF_INRAE=18.987;MAF_USDA=24.118
NC_035097.1	31382306	.	A	G	.	.	MAF_INRAE=3.333;MAF_USDA=25.294
NC_035097.1	31382368	.	A	G	.	.	MAF_INRAE=20.886;MAF_USDA=48.235
NC_035097.1	31382372	.	C	T	.	.	MAF_USDA=4.706
NC_035097.1	31382428	.	T	C	.	.	MAF_INRAE=1.667;MAF_USDA=17.647
NC_035097.1	31382458	.	G	T	.	.	MAF_INRAE=5.263;MAF_USDA=7.059
NC_035097.1	31382477	.	G	A	.	.	MAF_USDA=4.098
NC_035097.1	31382589	.	T	C	.	.	MAF_USDA=1.639
NC_035097.1	31382620	.	T	A	.	.	MAF_INRAE=25.0
NC_035097.1	31382694	.	C	T	.	.	MAF_USDA=3.279
NC_035097.1	31382711	.	C	T	.	.	MAF_USDA=2.459
NC_035097.1	31382741	.	G	T	.	.	MAF_INRAE=1.667;MAF_USDA=10.417
NC_035097.1	31382752	.	C	A	.	.	MAF_INRAE=1.667;MAF_USDA=10.417
NC_035097.1	31382780	.	A	T	.	.	MAF_USDA=4.918
NC_035097.1	31382852	.	C	T	.	.	MAF_USDA=4.918
NC_035097.1	31382853	.	G	T	.	.	MAF_USDA=5.738
NC_035097.1	31382887	.	A	G	.	.	MAF_USDA=1.765
NC_035097.1	31382892	.	G	A	.	.	MAF_USDA=4.118
NC_035097.1	31382947	.	T	C	.	.	MAF_USDA=1.639
NC_035097.1	31383020	.	G	T	.	.	MAF_INRAE=15.789;MAF_USDA=10.656
NC_035097.1	31383036	.	A	T	.	.	MAF_INRAE=1.667;MAF_USDA=8.824
NC_035097.1	31383072	.	A	C	.	.	MAF_USDA=1.176
NC_035097.1	31383083	.	C	A	.	.	MAF_USDA=2.083
NC_035097.1	31383086	.	A	G	.	.	MAF_USDA=9.016
NC_035097.1	31383159	.	G	A	.	.	MAF_USDA=2.459
NC_035097.1	31383160	.	G	A	.	.	MAF_USDA=3.279
NC_035097.1	31383179	.	A	T	.	.	MAF_USDA=7.377
NC_035097.1	31383203	.	T	A	.	.	MAF_INRAE=6.962;MAF_USDA=8.333
NC_035097.1	31383262	.	G	A	.	.	MAF_INRAE=5.263;MAF_USDA=10.0
NC_035097.1	31383309	.	A	T	.	.	MAF_USDA=2.459
NC_035097.1	31383317	.	G	A	.	.	MAF_INRAE=14.557;MAF_USDA=31.176
NC_035097.1	31383322	.	G	T	.	.	MAF_USDA=9.412
NC_035097.1	31383327	.	A	C	.	.	MAF_USDA=9.016
NC_035097.1	31383334	.	A	C	.	.	MAF_USDA=16.471
NC_035097.1	31383358	.	T	C	.	.	MAF_INRAE=2.5;MAF_USDA=5.882
NC_035097.1	31383391	.	C	T	.	.	MAF_USDA=10.656
NC_035097.1	31383407	.	G	A	.	.	MAF_USDA=11.475
NC_035097.1	31383420	.	T	C	.	.	MAF_USDA=10.656
NC_035097.1	31383428	.	A	T	.	.	MAF_USDA=2.083
NC_035097.1	31383429	.	A	T	.	.	MAF_INRAE=13.333;MAF_USDA=28.659
NC_035097.1	31383512	.	G	T	.	.	MAF_USDA=4.918
NC_035097.1	31383598	.	G	A	.	.	MAF_USDA=5.882
NC_035097.1	31383599	.	G	A	.	.	MAF_USDA=6.471
NC_035097.1	31383651	.	T	A	.	.	MAF_INRAE=15.19;MAF_USDA=39.412
NC_035097.1	31383807	.	C	T	.	.	MAF_INRAE=5.263;MAF_USDA=7.647
NC_035097.1	31383888	.	A	C	.	.	MAF_USDA=8.197
NC_035097.1	31383972	.	A	C	.	.	MAF_INRAE=15.789;MAF_USDA=8.197
NC_035097.1	31383996	.	C	T	.	.	MAF_INRAE=1.667;MAF_USDA=7.377
NC_035097.1	31384031	.	T	A	.	.	MAF_INRAE=15.789;MAF_USDA=13.115
NC_035097.1	31384065	.	G	C	.	.	MAF_INRAE=15.789;MAF_USDA=13.115
NC_035097.1	31384076	.	G	A	.	.	MAF_INRAE=15.789
NC_035097.1	31384107	.	A	G	.	.	MAF_INRAE=1.667;MAF_USDA=6.557
NC_035097.1	31384116	.	T	A	.	.	MAF_INRAE=1.667;MAF_USDA=4.918
NC_035097.1	31384219	.	C	T	.	.	MAF_USDA=4.098
NC_035097.1	31384244	.	C	G	.	.	MAF_USDA=10.417
NC_035097.1	31384245	.	C	G	.	.	MAF_INRAE=1.667;MAF_USDA=10.417
NC_035097.1	31384273	.	A	G	.	.	MAF_INRAE=4.167;MAF_USDA=24.118
NC_035097.1	31384305	.	G	T	.	.	MAF_INRAE=25.949;MAF_USDA=22.941
NC_035097.1	31384307	.	T	C	.	.	MAF_INRAE=15.789;MAF_USDA=13.115
NC_035097.1	31384376	.	G	A	.	.	MAF_USDA=6.471
NC_035097.1	31384386	.	C	A	.	.	MAF_INRAE=1.667;MAF_USDA=13.529
NC_035097.1	31384581	.	A	C	.	.	MAF_USDA=1.639
NC_035097.1	31384590	.	C	T	.	.	MAF_INRAE=15.789;MAF_USDA=9.016
NC_035097.1	31384607	.	G	A	.	.	MAF_USDA=1.639
NC_035097.1	31384623	.	C	A	.	.	MAF_INRAE=15.789;MAF_USDA=14.754
NC_035097.1	31384624	.	G	A	.	.	MAF_INRAE=2.5;MAF_USDA=17.059
NC_035097.1	31384824	.	G	A	.	.	MAF_USDA=10.588
NC_035097.1	31384840	.	C	T	.	.	MAF_INRAE=9.494;MAF_USDA=7.647
NC_035097.1	31384843	.	A	G	.	.	MAF_INRAE=4.167;MAF_USDA=25.882
NC_035097.1	31384875	.	C	T	.	.	MAF_INRAE=1.667;MAF_USDA=15.294
NC_035097.1	31384903	.	G	T	.	.	MAF_USDA=4.098
NC_035097.1	31384909	.	C	T	.	.	MAF_INRAE=16.456;MAF_USDA=40.0
NC_035097.1	31384941	.	C	A	.	.	MAF_USDA=5.738
NC_035097.1	31384952	.	CTTTTTTA	CTTTTTTT	.	.	MAF_USDA=37.5
NC_035097.1	31384959	.	A	T	.	.	MAF_INRAE=24.167
NC_035097.1	31384964	.	G	T	.	.	MAF_INRAE=15.789;MAF_USDA=10.843
NC_035097.1	31384967	.	T	C	.	.	MAF_USDA=4.098
NC_035097.1	31384983	.	A	G	.	.	MAF_INRAE=15.789;MAF_USDA=13.934
NC_035097.1	31385080	.	A	C	.	.	MAF_INRAE=15.789
NC_035097.1	31385096	.	A	G	.	.	MAF_INRAE=1.667;MAF_USDA=10.656
NC_035097.1	31385097	.	G	A	.	.	MAF_USDA=13.934
NC_035097.1	31385174	.	A	G	.	.	MAF_USDA=3.529
NC_035097.1	31385180	.	C	A	.	.	MAF_INRAE=1.667;MAF_USDA=10.656
NC_035097.1	31385278	.	C	A	.	.	MAF_INRAE=5.0;MAF_USDA=10.417
NC_035097.1	31385307	.	T	C	.	.	MAF_USDA=14.118
NC_035097.1	31385316	.	A	T	.	.	MAF_INRAE=15.789;MAF_USDA=2.459
NC_035097.1	31385322	.	C	T	.	.	MAF_INRAE=9.167;MAF_USDA=4.098
NC_035097.1	31385394	.	A	G	.	.	MAF_INRAE=15.789;MAF_USDA=3.333
NC_035097.1	31385420	.	T	C	.	.	MAF_INRAE=1.667;MAF_USDA=7.377
NC_035097.1	31385437	.	T	A	.	.	MAF_INRAE=15.789;MAF_USDA=13.934
NC_035097.1	31385438	.	G	A	.	.	MAF_USDA=13.934
NC_035097.1	31385443	.	G	C	.	.	MAF_USDA=2.459
NC_035097.1	31385507	.	G	A	.	.	MAF_INRAE=15.789;MAF_USDA=13.934
NC_035097.1	31385599	.	G	T	.	.	MAF_INRAE=1.667;MAF_USDA=10.417
NC_035097.1	31385683	.	G	A	.	.	MAF_INRAE=15.789;MAF_USDA=14.754
NC_035097.1	31385775	.	A	T	.	.	MAF_INRAE=15.789;MAF_USDA=13.934
NC_035097.1	31385788	.	A	G	.	.	MAF_INRAE=15.789;MAF_USDA=13.934
NC_035097.1	31385832	.	T	G	.	.	MAF_INRAE=26.582;MAF_USDA=22.353
NC_035097.1	31385837	.	C	T	.	.	MAF_INRAE=15.789;MAF_USDA=13.934
NC_035097.1	31385842	.	G	A	.	.	MAF_INRAE=15.823;MAF_USDA=47.647
NC_035097.1	31385879	.	G	T	.	.	MAF_USDA=4.918
NC_035097.1	31385890	.	A	C	.	.	MAF_INRAE=15.789;MAF_USDA=13.115
NC_035097.1	31385937	.	C	A	.	.	MAF_INRAE=15.789;MAF_USDA=15.574
NC_035097.1	31385959	.	A	C	.	.	MAF_INRAE=15.789;MAF_USDA=13.934
NC_035097.1	31385989	.	A	G	.	.	MAF_INRAE=15.789;MAF_USDA=14.754
NC_035097.1	31385990	.	A	G	.	.	MAF_USDA=3.279
NC_035097.1	31386063	.	C	A	.	.	MAF_INRAE=2.5;MAF_USDA=18.824
NC_035097.1	31386075	.	A	G	.	.	MAF_USDA=4.918
NC_035097.1	31386164	.	C	A	.	.	MAF_INRAE=15.789;MAF_USDA=14.167
NC_035097.1	31386185	.	G	T	.	.	MAF_INRAE=15.789;MAF_USDA=14.167
NC_035097.1	31386192	.	T	A	.	.	MAF_INRAE=15.789
NC_035097.1	31386210	.	C	T	.	.	MAF_USDA=1.639
NC_035097.1	31386214	.	A	G	.	.	MAF_INRAE=15.789;MAF_USDA=2.459
NC_035097.1	31386269	.	A	T	.	.	MAF_INRAE=6.962;MAF_USDA=32.353
NC_035097.1	31386300	.	C	T	.	.	MAF_USDA=14.754
NC_035097.1	31386301	.	A	G	.	.	MAF_USDA=14.754
NC_035097.1	31386302	.	T	C	.	.	MAF_USDA=14.754
NC_035097.1	31386368	.	T	G	.	.	MAF_INRAE=4.167
NC_035097.1	31386468	.	A	G	.	.	MAF_USDA=2.083
NC_035097.1	31386476	.	G	A	.	.	MAF_INRAE=15.789;MAF_USDA=13.934
NC_035097.1	31386508	.	A	T	.	.	MAF_INRAE=2.5;MAF_USDA=17.647
NC_035097.1	31386513	.	G	T	.	.	MAF_INRAE=9.167;MAF_USDA=4.918
NC_035097.1	31386518	.	T	C	.	.	MAF_INRAE=6.962;MAF_USDA=35.882
NC_035097.1	31386530	.	G	A	.	.	MAF_INRAE=8.861
NC_035097.1	31386533	.	C	T	.	.	MAF_INRAE=15.789;MAF_USDA=13.934
NC_035097.1	31386605	.	G	T	.	.	MAF_USDA=3.333
NC_035097.1	31386619	.	T	C	.	.	MAF_INRAE=15.789;MAF_USDA=14.167
NC_035097.1	31386659	.	G	A	.	.	MAF_INRAE=15.789
NC_035097.1	31386661	.	G	T	.	.	MAF_INRAE=14.167;MAF_USDA=38.095
NC_035097.1	31386703	.	C	T	.	.	MAF_INRAE=13.924;MAF_USDA=38.095
NC_035097.1	31386724	.	T	A	.	.	MAF_USDA=1.667
NC_035097.1	31386744	.	C	T	.	.	MAF_INRAE=15.789;MAF_USDA=8.333
NC_035097.1	31386826	.	T	C	.	.	MAF_USDA=2.5
NC_035097.1	31386833	.	G	T	.	.	MAF_USDA=1.667
NC_035097.1	31386843	.	G	T	.	.	MAF_USDA=1.667
NC_035097.1	31386845	.	A	G	.	.	MAF_USDA=2.5
NC_035097.1	31386846	.	A	T	.	.	MAF_USDA=2.5
NC_035097.1	31386856	.	C	A	.	.	MAF_USDA=2.5
NC_035097.1	31386862	.	A	C	.	.	MAF_USDA=2.5
NC_035097.1	31386863	.	C	T	.	.	MAF_USDA=5.0
NC_035097.1	31386882	.	G	T	.	.	MAF_USDA=1.667
NC_035097.1	31386889	.	A	T	.	.	MAF_USDA=2.5
NC_035097.1	31386890	.	G	A	.	.	MAF_USDA=1.667
NC_035097.1	31386935	.	G	A	.	.	MAF_USDA=1.667
NC_035097.1	31386954	.	C	A	.	.	MAF_INRAE=9.167;MAF_USDA=5.0
NC_035097.1	31386961	.	A	G	.	.	MAF_INRAE=9.167;MAF_USDA=4.167
NC_035097.1	31387037	.	A	T	.	.	MAF_INRAE=15.789;MAF_USDA=2.5
NC_035097.1	31387038	.	A	C	.	.	MAF_USDA=2.5
NC_035097.1	31387093	.	G	T	.	.	MAF_INRAE=6.962;MAF_USDA=33.333
NC_035097.1	31387098	.	T	C	.	.	MAF_INRAE=5.263;MAF_USDA=7.143
NC_035097.1	31387104	.	G	A	.	.	MAF_USDA=1.667
NC_035097.1	31387112	.	G	A	.	.	MAF_INRAE=9.167;MAF_USDA=5.0
NC_035097.1	31387217	.	C	G,T	.	.	MAF_INRAE=31.579
NC_035097.1	31387257	.	G	T	.	.	MAF_INRAE=2.5;MAF_USDA=17.059
NC_035097.1	31387274	.	T	G	.	.	MAF_INRAE=14.557;MAF_USDA=40.588
NC_035097.1	31387388	.	C	T	.	.	MAF_INRAE=15.789
NC_035097.1	31387394	.	C	T	.	.	MAF_USDA=4.918
NC_035097.1	31387496	.	A	C	.	.	MAF_INRAE=15.789;MAF_USDA=15.0
NC_035097.1	31387513	.	C	A	.	.	MAF_INRAE=15.789
NC_035097.1	31387518	.	C	T,A	.	.	MAF_INRAE=8.861;MAF_USDA=5.0
NC_035097.1	31387519	.	A	T	.	.	MAF_USDA=5.0
NC_035097.1	31387552	.	G	A	.	.	MAF_INRAE=1.667;MAF_USDA=7.647
NC_035097.1	31387563	.	A	T	.	.	MAF_USDA=2.083
NC_035097.1	31387627	.	T	A	.	.	MAF_USDA=8.333
NC_035097.1	31387633	.	A	G	.	.	MAF_USDA=1.639
NC_035097.1	31387658	.	T	G	.	.	MAF_INRAE=15.789
NC_035097.1	31387686	.	T	C	.	.	MAF_INRAE=2.5;MAF_USDA=16.471
NC_035097.1	31387710	.	C	T	.	.	MAF_INRAE=9.167;MAF_USDA=4.918
NC_035097.1	31387716	.	C	T	.	.	MAF_USDA=1.639
NC_035097.1	31387819	.	C	G	.	.	MAF_INRAE=9.167;MAF_USDA=4.918
NC_035097.1	31387927	.	G	A	.	.	MAF_USDA=3.279
NC_035097.1	31387979	.	A	T	.	.	MAF_INRAE=15.789;MAF_USDA=15.574
NC_035097.1	31388053	.	A	G	.	.	MAF_INRAE=1.667;MAF_USDA=15.294
NC_035097.1	31388160	.	G	A	.	.	MAF_INRAE=2.5;MAF_USDA=13.529
NC_035097.1	31388170	.	C	T	.	.	MAF_USDA=2.459
NC_035097.1	31388178	.	A	C	.	.	MAF_INRAE=13.924;MAF_USDA=38.235
NC_035097.1	31388182	.	T	C	.	.	MAF_INRAE=9.167;MAF_USDA=4.918
NC_035097.1	31388305	.	A	C	.	.	MAF_INRAE=25.949;MAF_USDA=24.118
NC_035097.1	31388397	.	T	C	.	.	MAF_USDA=10.588
NC_035097.1	31388504	.	G	C	.	.	MAF_INRAE=1.667;MAF_USDA=15.882
NC_035097.1	31388514	.	C	T	.	.	MAF_INRAE=13.924;MAF_USDA=37.059
NC_035097.1	31388550	.	C	T	.	.	MAF_USDA=2.459
NC_035097.1	31388552	.	G	A	.	.	MAF_INRAE=1.667;MAF_USDA=15.882
NC_035097.1	31388671	.	G	A	.	.	MAF_INRAE=9.494;MAF_USDA=8.333
NC_035097.1	31388901	.	C	G	.	.	MAF_INRAE=1.667;MAF_USDA=9.836
NC_035097.1	31388942	.	T	A	.	.	MAF_INRAE=15.789;MAF_USDA=3.279
NC_035097.1	31388948	.	C	T	.	.	MAF_INRAE=1.667;MAF_USDA=6.557
NC_035097.1	31389070	.	C	A	.	.	MAF_USDA=3.529
NC_035097.1	31389200	.	C	A	.	.	MAF_INRAE=2.5;MAF_USDA=13.529
NC_035097.1	31389210	.	T	A	.	.	MAF_INRAE=9.167;MAF_USDA=4.918
NC_035097.1	31389361	.	T	C	.	.	MAF_USDA=1.639
NC_035097.1	31389365	.	C	T	.	.	MAF_INRAE=13.333;MAF_USDA=38.235
NC_035097.1	31389447	.	A	C	.	.	MAF_USDA=4.918
NC_035097.1	31389512	.	G	A	.	.	MAF_INRAE=15.19;MAF_USDA=45.882
NC_035097.1	31389542	.	G	T	.	.	MAF_USDA=3.279
NC_035097.1	31389548	.	G	T	.	.	MAF_INRAE=15.789;MAF_USDA=9.016
NC_035097.1	31389655	.	T	G	.	.	MAF_INRAE=15.789;MAF_USDA=9.016
NC_035097.1	31389780	.	C	A	.	.	MAF_INRAE=15.789;MAF_USDA=8.197
NC_035097.1	31389855	.	C	A	.	.	MAF_INRAE=13.924;MAF_USDA=39.412
NC_035097.1	31389860	.	T	A	.	.	MAF_INRAE=9.167;MAF_USDA=4.918
NC_035097.1	31389950	.	G	A	.	.	MAF_USDA=4.918
NC_035097.1	31390112	.	G	A	.	.	MAF_INRAE=15.789;MAF_USDA=7.377
NC_035097.1	31390116	.	G	T	.	.	MAF_INRAE=2.5;MAF_USDA=17.213
NC_035097.1	31390121	.	C	T	.	.	MAF_INRAE=35.0
NC_035097.1	31390160	.	T	G	.	.	MAF_INRAE=2.5;MAF_USDA=22.881
NC_035097.1	31390212	.	A	G	.	.	MAF_USDA=1.667
NC_035097.1	31390220	.	C	A	.	.	MAF_INRAE=11.667;MAF_USDA=30.833
NC_035097.1	31390230	.	A	C	.	.	MAF_USDA=2.5
NC_035097.1	31390258	.	T	G	.	.	MAF_USDA=1.667
NC_035097.1	31390324	.	G	A	.	.	MAF_INRAE=2.5;MAF_USDA=2.941
NC_035097.1	31390340	.	G	C	.	.	MAF_INRAE=1.667;MAF_USDA=9.016
NC_035097.1	31390344	.	A	G	.	.	MAF_USDA=3.279
NC_035097.1	31390524	.	G	A	.	.	MAF_USDA=2.459
NC_035097.1	31390575	.	G	A	.	.	MAF_INRAE=12.658;MAF_USDA=10.0
NC_035097.1	31390604	.	T	A	.	.	MAF_USDA=2.459
NC_035097.1	31390632	.	A	T	.	.	MAF_USDA=24.59
NC_035097.1	31390679	.	G	A	.	.	MAF_USDA=3.279
NC_035097.1	31390680	.	T	A	.	.	MAF_USDA=18.75
NC_035097.1	31390715	.	C	T	.	.	MAF_USDA=14.583
NC_035097.1	31390723	.	G	A	.	.	MAF_INRAE=5.0
NC_035097.1	31390866	.	A	G	.	.	MAF_INRAE=1.667;MAF_USDA=7.377
NC_035097.1	31390948	.	T	G	.	.	MAF_USDA=1.639
NC_035097.1	31390967	.	C	A	.	.	MAF_INRAE=25.833;MAF_USDA=40.476
NC_035097.1	31391079	.	T	G	.	.	MAF_USDA=2.459
NC_035097.1	31391089	.	G	A	.	.	MAF_USDA=6.471
NC_035097.1	31391095	.	T	A	.	.	MAF_INRAE=15.789;MAF_USDA=3.279
NC_035097.1	31391119	.	C	A	.	.	MAF_USDA=3.279
NC_035097.1	31391206	.	C	T	.	.	MAF_USDA=4.098
NC_035097.1	31391219	.	C	A	.	.	MAF_INRAE=9.167;MAF_USDA=5.294
NC_035097.1	31391224	.	A	C	.	.	MAF_INRAE=15.789
NC_035097.1	31391228	.	A	T	.	.	MAF_USDA=3.279
NC_035097.1	31391244	.	T	A	.	.	MAF_USDA=4.918
NC_035097.1	31391408	.	G	T	.	.	MAF_USDA=4.918
NC_035097.1	31391440	.	T	A	.	.	MAF_USDA=1.639
NC_035097.1	31391508	.	A	C	.	.	MAF_INRAE=15.789;MAF_USDA=3.279
NC_035097.1	31391625	.	G	A	.	.	MAF_USDA=1.639
NC_035097.1	31391671	.	A	C	.	.	MAF_USDA=4.118
NC_035097.1	31391752	.	T	G	.	.	MAF_INRAE=1.667;MAF_USDA=13.529
NC_035097.1	31391777	.	T	G	.	.	MAF_INRAE=25.949;MAF_USDA=24.706
NC_035097.1	31391804	.	G	A	.	.	MAF_INRAE=8.861
NC_035097.1	31391817	.	T	C	.	.	MAF_INRAE=15.789;MAF_USDA=9.322
NC_035097.1	31391842	.	C	T	.	.	MAF_USDA=1.176
NC_035097.1	31391873	.	A	G	.	.	MAF_INRAE=9.167;MAF_USDA=4.098
NC_035097.1	31391926	.	T	A	.	.	MAF_INRAE=11.667;MAF_USDA=21.765
NC_035097.1	31391927	.	G	T	.	.	MAF_INRAE=11.667;MAF_USDA=21.765
NC_035097.1	31391999	.	G	A	.	.	MAF_USDA=7.059
NC_035097.1	31392042	.	A	G	.	.	MAF_USDA=3.333
NC_035097.1	31392050	.	C	A	.	.	MAF_INRAE=15.789;MAF_USDA=2.5
NC_035097.1	31392131	.	A	C	.	.	MAF_INRAE=15.789;MAF_USDA=3.333
NC_035097.1	31392192	.	G	A	.	.	MAF_USDA=5.0
NC_035097.1	31392316	.	C	A	.	.	MAF_USDA=1.667
NC_035097.1	31392319	.	A	C	.	.	MAF_USDA=1.667
NC_035097.1	31392370	.	G	C	.	.	MAF_INRAE=15.789;MAF_USDA=2.5
NC_035097.1	31392444	.	C	A	.	.	MAF_USDA=3.333
NC_035097.1	31392445	.	T	A	.	.	MAF_USDA=3.333
NC_035097.1	31392446	.	C	T	.	.	MAF_USDA=3.333
NC_035097.1	31392470	.	G	A	.	.	MAF_USDA=1.667
NC_035097.1	31392502	.	G	T	.	.	MAF_INRAE=12.5;MAF_USDA=22.024
NC_035097.1	31392505	.	T	C	.	.	MAF_USDA=2.5
NC_035097.1	31392558	.	T	C	.	.	MAF_INRAE=3.333;MAF_USDA=12.5
NC_035097.1	31392641	.	G	A	.	.	MAF_INRAE=10.833;MAF_USDA=21.176
NC_035097.1	31392646	.	C	T	.	.	MAF_INRAE=2.5;MAF_USDA=6.471
NC_035097.1	31392710	.	C	T	.	.	MAF_USDA=4.098
NC_035097.1	31392752	.	G	A	.	.	MAF_INRAE=1.667;MAF_USDA=7.377
NC_035097.1	31392764	.	G	C	.	.	MAF_USDA=4.098
NC_035097.1	31392773	.	T	A	.	.	MAF_USDA=4.098
NC_035097.1	31392774	.	G	T	.	.	MAF_USDA=3.279
NC_035097.1	31392775	.	C	T	.	.	MAF_USDA=2.459
NC_035097.1	31392785	.	C	T	.	.	MAF_INRAE=11.667;MAF_USDA=21.765
NC_035097.1	31392860	.	C	T	.	.	MAF_INRAE=9.167;MAF_USDA=4.098
NC_035097.1	31392887	.	A	T	.	.	MAF_INRAE=1.667;MAF_USDA=4.098
NC_035097.1	31393118	.	C	T	.	.	MAF_INRAE=15.789
NC_035097.1	31393160	.	C	A	.	.	MAF_INRAE=6.329
NC_035097.1	31393193	.	G	T	.	.	MAF_USDA=7.229
NC_035097.1	31393197	.	G	A	.	.	MAF_INRAE=2.5;MAF_USDA=11.446
NC_035097.1	31393234	.	G	T	.	.	MAF_INRAE=9.167;MAF_USDA=4.167
NC_035097.1	31393269	.	C	T	.	.	MAF_USDA=4.918
NC_035097.1	31393287	.	T	C	.	.	MAF_INRAE=1.667;MAF_USDA=7.377
NC_035097.1	31393302	.	G	A	.	.	MAF_INRAE=9.167;MAF_USDA=3.279
NC_035097.1	31393315	.	G	T	.	.	MAF_INRAE=9.167;MAF_USDA=4.098
NC_035097.1	31393370	.	A	G	.	.	MAF_USDA=1.639
NC_035097.1	31393428	.	G	A	.	.	MAF_INRAE=15.19;MAF_USDA=40.0
NC_035097.1	31393463	.	G	A	.	.	MAF_INRAE=9.494;MAF_USDA=8.824
NC_035097.1	31393464	.	C	T	.	.	MAF_INRAE=25.949;MAF_USDA=23.529
NC_035097.1	31393546	.	G	T	.	.	MAF_INRAE=44.937
NC_035097.1	31393547	.	A	C	.	.	MAF_INRAE=40.833
NC_035097.1	31393569	.	T	G	.	.	MAF_INRAE=8.861
NC_035097.1	31393620	.	C	T	.	.	MAF_INRAE=1.667;MAF_USDA=14.118
NC_035097.1	31393621	.	A	T	.	.	MAF_USDA=3.529
NC_035097.1	31393677	.	C	T	.	.	MAF_INRAE=12.658;MAF_USDA=27.647
NC_035097.1	31393708	.	G	A	.	.	MAF_INRAE=13.924;MAF_USDA=47.059
NC_035097.1	31393718	.	A	G	.	.	MAF_INRAE=2.5;MAF_USDA=6.471
NC_035097.1	31393808	.	A	T	.	.	MAF_INRAE=9.167;MAF_USDA=4.098
NC_035097.1	31393854	.	C	T	.	.	MAF_INRAE=1.667;MAF_USDA=13.529
NC_035097.1	31393950	.	G	T	.	.	MAF_USDA=1.639
NC_035097.1	31393996	.	G	A	.	.	MAF_INRAE=15.19;MAF_USDA=40.0
NC_035097.1	31394032	.	G	A	.	.	MAF_USDA=2.381
NC_035097.1	31394113	.	C	T	.	.	MAF_USDA=4.918
NC_035097.1	31394114	.	G	C	.	.	MAF_INRAE=15.789;MAF_USDA=2.459
NC_035097.1	31394246	.	T	C	.	.	MAF_USDA=1.667
NC_035097.1	31394268	.	G	C	.	.	MAF_INRAE=26.582;MAF_USDA=17.262
NC_035097.1	31394317	.	G	A	.	.	MAF_USDA=5.0
NC_035097.1	31394362	.	C	T	.	.	MAF_INRAE=15.789;MAF_USDA=3.333
NC_035097.1	31396152	.	C	A	.	.	MAF_INRAE=1.667
NC_035097.1	31396302	.	A	G	.	.	MAF_INRAE=15.789;MAF_USDA=2.459
NC_035097.1	31396427	.	G	C	.	.	MAF_USDA=5.882
NC_035097.1	31396431	.	C	A	.	.	MAF_USDA=5.882
NC_035097.1	31396444	.	G	T	.	.	MAF_USDA=5.882
NC_035097.1	31396617	.	C	T	.	.	MAF_USDA=4.098
NC_035097.1	31396631	.	T	C	.	.	MAF_USDA=1.639
NC_035097.1	31396668	.	G	A	.	.	MAF_INRAE=1.667;MAF_USDA=7.377
NC_035097.1	31396674	.	T	G	.	.	MAF_INRAE=6.962;MAF_USDA=48.235
NC_035097.1	31396820	.	G	A	.	.	MAF_INRAE=1.667;MAF_USDA=4.918
NC_035097.1	31396877	.	C	T	.	.	MAF_INRAE=4.167;MAF_USDA=38.235
NC_035097.1	31397270	.	A	C	.	.	MAF_INRAE=9.167;MAF_USDA=4.167
NC_035097.1	31397272	.	C	A	.	.	MAF_INRAE=8.861;MAF_USDA=5.833
NC_035097.1	31397320	.	A	C	.	.	MAF_INRAE=12.658;MAF_USDA=19.167
NC_035097.1	31397347	.	C	T	.	.	MAF_USDA=1.639
NC_035097.1	31397372	.	A	T	.	.	MAF_USDA=1.639
NC_035097.1	31397374	.	A	T	.	.	MAF_USDA=1.639
NC_035097.1	31397375	.	T	A	.	.	MAF_INRAE=12.658;MAF_USDA=13.934
NC_035097.1	31397376	.	A	T	.	.	MAF_INRAE=21.667;MAF_USDA=45.882
NC_035097.1	31397412	.	C	T	.	.	MAF_USDA=4.098
NC_035097.1	31397508	.	A	G	.	.	MAF_INRAE=23.418;MAF_USDA=41.765
NC_035097.1	31397528	.	G	T	.	.	MAF_INRAE=23.418;MAF_USDA=43.529
NC_035097.1	31397558	.	G	A	.	.	MAF_INRAE=10.0;MAF_USDA=6.471
NC_035097.1	31397576	.	C	A	.	.	MAF_INRAE=2.5;MAF_USDA=7.059
NC_035097.1	31397592	.	A	T	.	.	MAF_INRAE=12.658;MAF_USDA=14.754
NC_035097.1	31397649	.	T	G	.	.	MAF_INRAE=22.785;MAF_USDA=38.235
NC_035097.1	31397665	.	T	C	.	.	MAF_INRAE=12.658;MAF_USDA=14.754
NC_035097.1	31397715	.	G	A	.	.	MAF_INRAE=15.789;MAF_USDA=5.738
NC_035097.1	31397899	.	C	T	.	.	MAF_USDA=4.098
NC_035097.1	31397937	.	T	A	.	.	MAF_USDA=8.333
NC_035097.1	31397976	.	C	A	.	.	MAF_USDA=1.639
NC_035097.1	31397986	.	T	C	.	.	MAF_INRAE=24.051;MAF_USDA=31.176
NC_035097.1	31398005	.	A	T	.	.	MAF_INRAE=1.667;MAF_USDA=9.016
NC_035097.1	31398009	.	G	T	.	.	MAF_INRAE=45.57;MAF_USDA=4.918
NC_035097.1	31398016	.	T	C	.	.	MAF_USDA=9.836
NC_035097.1	31398364	.	C	T	.	.	MAF_INRAE=8.861;MAF_USDA=8.197
NC_035097.1	31398421	.	A	G	.	.	MAF_USDA=9.836
NC_035097.1	31398423	.	C	T	.	.	MAF_INRAE=8.333;MAF_USDA=12.295
NC_035097.1	31398506	.	G	T	.	.	MAF_INRAE=15.789;MAF_USDA=2.5
NC_035097.1	31398592	.	T	C	.	.	MAF_USDA=9.836
NC_035097.1	31398618	.	A	C	.	.	MAF_INRAE=12.658;MAF_USDA=12.295
NC_035097.1	31398673	.	G	A	.	.	MAF_INRAE=15.789;MAF_USDA=7.377
NC_035097.1	31398988	.	T	C	.	.	MAF_USDA=3.333
NC_035097.1	31399013	.	A	G	.	.	MAF_USDA=8.197
NC_035097.1	31399014	.	A	T	.	.	MAF_INRAE=12.025;MAF_USDA=13.115
NC_035097.1	31399015	.	C	T	.	.	MAF_INRAE=7.5;MAF_USDA=13.115
NC_035097.1	31399023	.	A	G	.	.	MAF_INRAE=44.937;MAF_USDA=1.639
NC_035097.1	31399044	.	G	A	.	.	MAF_INRAE=5.263;MAF_USDA=2.459
NC_035097.1	31399114	.	T	G	.	.	MAF_INRAE=15.823
NC_035097.1	31399267	.	G	A	.	.	MAF_INRAE=5.263;MAF_USDA=2.353
NC_035097.1	31399295	.	G	A	.	.	MAF_INRAE=8.861;MAF_USDA=7.377
NC_035097.1	31399327	.	A	G	.	.	MAF_INRAE=8.861;MAF_USDA=7.377
NC_035097.1	31399364	.	T	G	.	.	MAF_INRAE=36.667;MAF_USDA=39.583
NC_035097.1	31399449	.	T	C	.	.	MAF_INRAE=15.789;MAF_USDA=6.557
NC_035097.1	31399471	.	G	A	.	.	MAF_USDA=4.098
NC_035097.1	31399530	.	G	C	.	.	MAF_USDA=9.836
NC_035097.1	31399567	.	T	A	.	.	MAF_INRAE=10.127;MAF_USDA=18.235
NC_035097.1	31400083	.	A	G	.	.	MAF_USDA=2.459
NC_035097.1	31400105	.	T	C	.	.	MAF_INRAE=10.0;MAF_USDA=6.471
NC_035097.1	31400108	.	T	C	.	.	MAF_INRAE=8.228;MAF_USDA=21.176
NC_035097.1	31400129	.	T	G	.	.	MAF_INRAE=8.228;MAF_USDA=10.588
NC_035097.1	31400196	.	G	A	.	.	MAF_INRAE=10.759;MAF_USDA=22.941
NC_035097.1	31400218	.	T	G	.	.	MAF_INRAE=10.759;MAF_USDA=22.941
NC_035097.1	31400255	.	C	T	.	.	MAF_INRAE=10.759;MAF_USDA=22.353
NC_035097.1	31400289	.	C	A	.	.	MAF_USDA=4.098
NC_035097.1	31400528	.	G	C	.	.	MAF_USDA=15.909
NC_035097.1	31400597	.	G	T	.	.	MAF_USDA=3.279
NC_035097.1	31400613	.	T	A	.	.	MAF_INRAE=10.0;MAF_USDA=25.0
NC_035097.1	31400633	.	C	A	.	.	MAF_INRAE=10.833;MAF_USDA=25.0
NC_035097.1	31400679	.	C	T	.	.	MAF_USDA=2.5
NC_035097.1	31400702	.	A	C	.	.	MAF_INRAE=10.833;MAF_USDA=24.405
NC_035097.1	31400802	.	A	C	.	.	MAF_INRAE=10.0;MAF_USDA=23.494
NC_035097.1	31400845	.	G	A	.	.	MAF_INRAE=10.0;MAF_USDA=23.494
NC_035097.1	31400918	.	C	T	.	.	MAF_USDA=1.205
NC_035097.1	31400954	.	C	A	.	.	MAF_USDA=1.695
NC_035097.1	31401030	.	G	A	.	.	MAF_INRAE=8.333;MAF_USDA=8.475
NC_035097.1	31401034	.	T	C	.	.	MAF_USDA=11.017
NC_035097.1	31401087	.	A	T	.	.	MAF_USDA=2.542
NC_035097.1	31401217	.	G	A	.	.	MAF_INRAE=8.333;MAF_USDA=8.475
NC_035097.1	31401218	.	A	C	.	.	MAF_INRAE=8.333;MAF_USDA=8.475
NC_035097.1	31401246	.	C	T	.	.	MAF_INRAE=8.333;MAF_USDA=8.475
NC_035097.1	31401364	.	T	C	.	.	MAF_USDA=7.229
NC_035097.1	31401463	.	A	T	.	.	MAF_USDA=5.932
NC_035097.1	31401512	.	C	T	.	.	MAF_INRAE=8.861;MAF_USDA=9.322
NC_035097.1	31401523	.	T	C	.	.	MAF_INRAE=8.333
NC_035097.1	31401612	.	G	T	.	.	MAF_INRAE=8.861;MAF_USDA=8.197
NC_035097.1	31401671	.	G	A	.	.	MAF_INRAE=2.5;MAF_USDA=22.941
NC_035097.1	31401733	.	A	T	.	.	MAF_USDA=1.639
NC_035097.1	31401750	.	C	A	.	.	MAF_INRAE=8.861;MAF_USDA=8.197
NC_035097.1	31401851	.	A	G	.	.	MAF_USDA=8.197
NC_035097.1	31401871	.	T	A	.	.	MAF_INRAE=8.861;MAF_USDA=9.016
NC_035097.1	31401895	.	T	A	.	.	MAF_USDA=6.25
NC_035097.1	31401896	.	A	G	.	.	MAF_USDA=6.25
NC_035097.1	31402063	.	G	T	.	.	MAF_USDA=4.918
NC_035097.1	31402068	.	A	G	.	.	MAF_INRAE=8.228;MAF_USDA=10.588
NC_035097.1	31402209	.	C	G	.	.	MAF_USDA=9.836
NC_035097.1	31402243	.	C	T	.	.	MAF_USDA=1.639
NC_035097.1	31402408	.	G	T	.	.	MAF_INRAE=24.684;MAF_USDA=31.765
NC_035097.1	31402436	.	G	A	.	.	MAF_INRAE=2.5;MAF_USDA=16.471
NC_035097.1	31402567	.	C	T	.	.	MAF_USDA=5.294
NC_035097.1	31402579	.	C	T	.	.	MAF_USDA=8.333
NC_035097.1	31402618	.	C	A	.	.	MAF_USDA=5.294
NC_035097.1	31402725	.	T	G	.	.	MAF_INRAE=8.861;MAF_USDA=9.016
NC_035097.1	31402753	.	A	C	.	.	MAF_INRAE=8.861
NC_035097.1	31402835	.	A	C	.	.	MAF_INRAE=1.667;MAF_USDA=9.016
NC_035097.1	31402957	.	T	C	.	.	MAF_INRAE=4.167;MAF_USDA=36.471
NC_035097.1	31403017	.	C	T	.	.	MAF_USDA=14.583
NC_035097.1	31403021	.	C	T	.	.	MAF_INRAE=4.167;MAF_USDA=37.647
NC_035097.1	31403040	.	A	G	.	.	MAF_USDA=6.25
NC_035097.1	31403251	.	G	A	.	.	MAF_USDA=4.118
NC_035097.1	31403358	.	G	A	.	.	MAF_INRAE=1.667;MAF_USDA=10.417
NC_035097.1	31403446	.	T	C	.	.	MAF_USDA=4.918
NC_035097.1	31403502	.	A	C	.	.	MAF_INRAE=8.333
NC_035097.1	31403504	.	A	T	.	.	MAF_INRAE=8.333
NC_035097.1	31403651	.	T	A	.	.	MAF_INRAE=41.667
NC_035097.1	31403774	.	C	A	.	.	MAF_INRAE=8.861;MAF_USDA=8.197
NC_035097.1	31403863	.	G	C	.	.	MAF_INRAE=8.861;MAF_USDA=8.197
NC_035097.1	31403867	.	G	A	.	.	MAF_INRAE=8.333;MAF_USDA=7.377
NC_035097.1	31403884	.	G	A	.	.	MAF_USDA=3.529
NC_035097.1	31403919	.	G	A	.	.	MAF_USDA=4.098
NC_035097.1	31403996	.	C	G	.	.	MAF_INRAE=15.789;MAF_USDA=2.459
NC_035097.1	31404054	.	G	A	.	.	MAF_INRAE=8.228;MAF_USDA=9.412
NC_035097.1	31404079	.	C	T	.	.	MAF_INRAE=8.861
NC_035097.1	31404124	.	G	A	.	.	MAF_USDA=1.639
NC_035097.1	31404146	.	G	T	.	.	MAF_INRAE=1.667;MAF_USDA=5.738
NC_035097.1	31404175	.	C	T	.	.	MAF_USDA=3.279
NC_035097.1	31404240	.	C	T	.	.	MAF_INRAE=2.5;MAF_USDA=17.059
NC_035097.1	31404319	.	T	C	.	.	MAF_INRAE=10.526;MAF_USDA=7.377
NC_035097.1	31404452	.	C	A	.	.	MAF_USDA=5.882
NC_035097.1	31404510	.	C	T	.	.	MAF_INRAE=10.526;MAF_USDA=9.016
NC_035097.1	31404537	.	G	A	.	.	MAF_USDA=5.738
NC_035097.1	31404581	.	G	A	.	.	MAF_USDA=3.279
NC_035097.1	31404615	.	A	C	.	.	MAF_INRAE=8.228;MAF_USDA=9.016
NC_035097.1	31404642	.	G	T	.	.	MAF_INRAE=1.667;MAF_USDA=15.882
NC_035097.1	31404677	.	G	A	.	.	MAF_INRAE=15.789;MAF_USDA=7.377
NC_035097.1	31404746	.	A	G	.	.	MAF_INRAE=1.667;MAF_USDA=3.279
NC_035097.1	31404756	.	C	T	.	.	MAF_INRAE=2.5;MAF_USDA=20.588
NC_035097.1	31404803	.	G	T	.	.	MAF_INRAE=15.789;MAF_USDA=6.557
NC_035097.1	31404823	.	G	A	.	.	MAF_USDA=1.639
NC_035097.1	31404963	.	C	G	.	.	MAF_USDA=5.738
NC_035097.1	31405109	.	C	T	.	.	MAF_INRAE=8.861;MAF_USDA=8.197
NC_035097.1	31405146	.	C	A	.	.	MAF_USDA=8.197
NC_035097.1	31405239	.	C	A	.	.	MAF_USDA=4.706
NC_035097.1	31405365	.	G	A	.	.	MAF_INRAE=2.5;MAF_USDA=17.647
NC_035097.1	31405417	.	G	T	.	.	MAF_INRAE=1.667;MAF_USDA=7.059
NC_035097.1	31405527	.	G	A	.	.	MAF_USDA=5.0
NC_035097.1	31405767	.	A	C	.	.	MAF_INRAE=21.667
NC_035097.1	31405769	.	A	C	.	.	MAF_INRAE=21.667
NC_035097.1	31405792	.	G	T	.	.	MAF_USDA=8.333
NC_035097.1	31405871	.	C	T	.	.	MAF_INRAE=15.789;MAF_USDA=6.557
NC_035097.1	31405872	.	G	A	.	.	MAF_USDA=7.647
NC_035097.1	31406098	.	G	A	.	.	MAF_INRAE=8.861;MAF_USDA=6.471
NC_035097.1	31406285	.	A	C	.	.	MAF_USDA=9.016
NC_035097.1	31406287	.	G	C	.	.	MAF_USDA=4.918
NC_035097.1	31406292	.	G	A	.	.	MAF_INRAE=15.789;MAF_USDA=6.557
NC_035097.1	31406327	.	A	C	.	.	MAF_USDA=6.25
NC_035097.1	31406393	.	T	C	.	.	MAF_USDA=4.706
NC_035097.1	31406497	.	A	G	.	.	MAF_INRAE=8.861;MAF_USDA=8.197
NC_035097.1	31406511	.	G	A	.	.	MAF_INRAE=15.823;MAF_USDA=41.176
NC_035097.1	31406526	.	A	G	.	.	MAF_INRAE=24.051;MAF_USDA=29.412
NC_035097.1	31406583	.	T	A	.	.	MAF_INRAE=44.937
NC_035097.1	31406705	.	C	G	.	.	MAF_USDA=4.098
NC_035097.1	31406711	.	T	A	.	.	MAF_INRAE=24.051;MAF_USDA=30.0
NC_035097.1	31406772	.	G	A	.	.	MAF_INRAE=1.667;MAF_USDA=8.197
NC_035097.1	31406821	.	C	T	.	.	MAF_USDA=1.639
NC_035097.1	31406985	.	G	A	.	.	MAF_INRAE=1.667;MAF_USDA=16.471
NC_035097.1	31407008	.	C	G	.	.	MAF_INRAE=2.5;MAF_USDA=20.588
NC_035097.1	31407011	.	G	A	.	.	MAF_INRAE=2.5;MAF_USDA=20.588
NC_035097.1	31407039	.	C	A	.	.	MAF_INRAE=15.789;MAF_USDA=2.459
NC_035097.1	31407064	.	G	A	.	.	MAF_INRAE=2.5;MAF_USDA=21.176
NC_035097.1	31407157	.	G	T	.	.	MAF_USDA=39.881
NC_035097.1	31407182	.	A	G	.	.	MAF_USDA=4.237
NC_035097.1	31407216	.	A	T	.	.	MAF_USDA=39.286
NC_035097.1	31407219	.	G	T	.	.	MAF_USDA=11.31
NC_035097.1	31407228	.	C	T	.	.	MAF_USDA=9.016
NC_035097.1	31407319	.	C	T	.	.	MAF_USDA=1.639
NC_035097.1	31407332	.	C	T	.	.	MAF_USDA=26.471
NC_035097.1	31407344	.	T	C	.	.	MAF_USDA=4.918
NC_035097.1	31407473	.	C	T	.	.	MAF_USDA=7.377
NC_035097.1	31407486	.	T	C	.	.	MAF_USDA=1.667
NC_035097.1	31407508	.	C	G	.	.	MAF_USDA=4.098
NC_035097.1	31407619	.	A	C	.	.	MAF_USDA=1.639
NC_035097.1	31407639	.	A	C	.	.	MAF_USDA=8.197
NC_035097.1	31407690	.	A	T	.	.	MAF_USDA=2.941
NC_035097.1	31407692	.	T	G	.	.	MAF_INRAE=8.333;MAF_USDA=7.377
NC_035097.1	31407693	.	G	T	.	.	MAF_USDA=18.852
NC_035097.1	31407694	.	A	T	.	.	MAF_INRAE=12.5;MAF_USDA=9.412
NC_035097.1	31407748	.	A	C	.	.	MAF_INRAE=7.5;MAF_USDA=6.557
NC_035097.1	31407763	.	T	C	.	.	MAF_USDA=1.176
NC_035097.1	31407859	.	C	A	.	.	MAF_USDA=41.667
NC_035097.1	31407882	.	C	T	.	.	MAF_USDA=2.586
NC_035097.1	31408027	.	G	A	.	.	MAF_USDA=3.279
NC_035097.1	31408283	.	G	A	.	.	MAF_USDA=6.818
NC_035097.1	31408284	.	A	G	.	.	MAF_USDA=6.25
NC_035097.1	31408313	.	A	G	.	.	MAF_INRAE=5.263;MAF_USDA=10.843
NC_035097.1	31408317	.	G	A	.	.	MAF_USDA=3.333
NC_035097.1	31408323	.	G	T	.	.	MAF_USDA=6.667
NC_035097.1	31408385	.	A	T	.	.	MAF_USDA=2.5
NC_035097.1	31408449	.	C	A	.	.	MAF_USDA=4.167
NC_035097.1	31408456	.	A	G	.	.	MAF_USDA=2.5
NC_035097.1	31408460	.	G	A	.	.	MAF_INRAE=26.316;MAF_USDA=43.293
NC_035097.1	31409086	.	G	A	.	.	MAF_USDA=28.049
NC_035097.1	31409125	.	T	A	.	.	MAF_USDA=7.5
NC_035097.1	31409126	.	T	A	.	.	MAF_USDA=13.855
NC_035097.1	31409139	.	C	A	.	.	MAF_USDA=4.098
NC_035097.1	31409140	.	A	G	.	.	MAF_USDA=2.459
NC_035097.1	31409214	.	A	C	.	.	MAF_USDA=1.667
NC_035097.1	31409216	.	T	A	.	.	MAF_USDA=10.0
NC_035097.1	31409217	.	G	A	.	.	MAF_USDA=2.083
NC_035097.1	31409226	.	C	T	.	.	MAF_USDA=4.098
NC_035097.1	31409227	.	C	T	.	.	MAF_USDA=4.098
NC_035097.1	31409289	.	C	T	.	.	MAF_INRAE=5.263;MAF_USDA=2.353
NC_035097.1	31409292	.	A	C	.	.	MAF_USDA=3.279
NC_035097.1	31409549	.	G	T	.	.	MAF_INRAE=23.418;MAF_USDA=30.588
NC_035097.1	31409568	.	A	T	.	.	MAF_INRAE=8.861;MAF_USDA=8.197
NC_035097.1	31409569	.	T	C	.	.	MAF_INRAE=8.333;MAF_USDA=8.197
NC_035097.1	31409677	.	G	T	.	.	MAF_INRAE=8.228;MAF_USDA=12.941
NC_035097.1	31409705	.	A	G	.	.	MAF_INRAE=8.228;MAF_USDA=12.941
NC_035097.1	31409809	.	T	A	.	.	MAF_INRAE=8.861;MAF_USDA=9.167
NC_035097.1	31409819	.	G	A	.	.	MAF_USDA=1.639
NC_035097.1	31409835	.	A	G	.	.	MAF_USDA=4.706
NC_035097.1	31409853	.	T	G	.	.	MAF_USDA=2.459
NC_035097.1	31409989	.	G	T	.	.	MAF_USDA=41.667
NC_035097.1	31409990	.	G	C	.	.	MAF_INRAE=4.167
NC_035097.1	31409991	.	A	T	.	.	MAF_USDA=41.667
NC_035097.1	31410263	.	C	T	.	.	MAF_USDA=1.639
NC_035097.1	31410359	.	G	A	.	.	MAF_INRAE=16.456;MAF_USDA=20.0
NC_035097.1	31410365	.	T	C	.	.	MAF_INRAE=8.861;MAF_USDA=6.557
NC_035097.1	31410403	.	C	A	.	.	MAF_INRAE=8.228;MAF_USDA=12.353
NC_035097.1	31410424	.	G	T	.	.	MAF_USDA=6.25
NC_035097.1	31410435	.	C	G	.	.	MAF_USDA=4.918
NC_035097.1	31410436	.	C	A	.	.	MAF_USDA=4.918
NC_035097.1	31410465	.	T	C	.	.	MAF_USDA=1.639
NC_035097.1	31410488	.	A	G	.	.	MAF_INRAE=4.167;MAF_USDA=43.529
NC_035097.1	31410660	.	G	T	.	.	MAF_INRAE=13.333
NC_035097.1	31410825	.	C	T	.	.	MAF_INRAE=15.789;MAF_USDA=2.5
NC_035097.1	31410875	.	C	T	.	.	MAF_USDA=5.738
NC_035097.1	31410899	.	A	C	.	.	MAF_USDA=3.279
NC_035097.1	31410923	.	T	A	.	.	MAF_USDA=2.459
NC_035097.1	31410930	.	T	A	.	.	MAF_INRAE=33.544;MAF_USDA=31.765
NC_035097.1	31410961	.	C	T	.	.	MAF_USDA=2.459
NC_035097.1	31410986	.	G	A	.	.	MAF_INRAE=46.835;MAF_USDA=10.656
NC_035097.1	31411058	.	A	T	.	.	MAF_USDA=4.706
NC_035097.1	31411065	.	G	T	.	.	MAF_USDA=3.279
NC_035097.1	31411073	.	A	G	.	.	MAF_INRAE=2.5;MAF_USDA=19.412
NC_035097.1	31411094	.	C	A	.	.	MAF_INRAE=8.228;MAF_USDA=10.0
NC_035097.1	31411100	.	T	G	.	.	MAF_INRAE=45.57;MAF_USDA=10.656
NC_035097.1	31411118	.	G	A	.	.	MAF_INRAE=34.177;MAF_USDA=31.176
NC_035097.1	31411120	.	C	T	.	.	MAF_INRAE=36.667;MAF_USDA=30.588
NC_035097.1	31411139	.	A	G	.	.	MAF_USDA=1.639
NC_035097.1	31411143	.	A	T	.	.	MAF_INRAE=8.228;MAF_USDA=14.706
NC_035097.1	31411370	.	T	A	.	.	MAF_USDA=2.459
NC_035097.1	31411381	.	G	A	.	.	MAF_INRAE=45.57;MAF_USDA=9.836
NC_035097.1	31411405	.	A	G	.	.	MAF_USDA=1.639
NC_035097.1	31411596	.	G	A	.	.	MAF_USDA=3.279
NC_035097.1	31411714	.	A	G	.	.	MAF_USDA=1.667
NC_035097.1	31411738	.	T	A	.	.	MAF_INRAE=45.57;MAF_USDA=4.918
NC_035097.1	31411819	.	C	T	.	.	MAF_USDA=4.918
NC_035097.1	31411957	.	C	A	.	.	MAF_USDA=5.294
NC_035097.1	31412044	.	T	C	.	.	MAF_USDA=2.459
NC_035097.1	31412093	.	G	A	.	.	MAF_USDA=1.639
NC_035097.1	31412099	.	C	T	.	.	MAF_USDA=1.639
NC_035097.1	31412100	.	A	G	.	.	MAF_USDA=1.639
NC_035097.1	31412191	.	C	G	.	.	MAF_INRAE=8.861
NC_035097.1	31412217	.	T	G	.	.	MAF_INRAE=8.861
NC_035097.1	31412272	.	C	A	.	.	MAF_INRAE=1.667;MAF_USDA=10.0
NC_035097.1	31412322	.	C	T	.	.	MAF_USDA=3.279
NC_035097.1	31412382	.	G	A	.	.	MAF_USDA=16.667
NC_035097.1	31412399	.	C	A	.	.	MAF_INRAE=15.789;MAF_USDA=2.459
NC_035097.1	31412400	.	A	T	.	.	MAF_USDA=2.459
NC_035097.1	31412483	.	T	G	.	.	MAF_INRAE=44.937;MAF_USDA=14.118
NC_035097.1	31412496	.	T	C	.	.	MAF_INRAE=5.0;MAF_USDA=32.353
NC_035097.1	31412537	.	C	A	.	.	MAF_USDA=4.167
NC_035097.1	31412666	.	C	T	.	.	MAF_USDA=4.098
NC_035097.1	31412707	.	C	A	.	.	MAF_INRAE=31.646;MAF_USDA=32.353
NC_035097.1	31412749	.	A	C	.	.	MAF_INRAE=10.759;MAF_USDA=13.934
NC_035097.1	31412842	.	G	A	.	.	MAF_USDA=1.639
NC_035097.1	31412865	.	C	A	.	.	MAF_USDA=3.279
NC_035097.1	31412896	.	C	T	.	.	MAF_USDA=10.417
NC_035097.1	31412914	.	C	T	.	.	MAF_INRAE=15.789;MAF_USDA=3.279
NC_035097.1	31412924	.	G	A	.	.	MAF_USDA=6.557
NC_035097.1	31412951	.	G	C	.	.	MAF_INRAE=4.167;MAF_USDA=34.706
NC_035097.1	31412954	.	G	A	.	.	MAF_USDA=12.5
NC_035097.1	31412962	.	C	T	.	.	MAF_USDA=5.882
NC_035097.1	31413015	.	C	T	.	.	MAF_INRAE=31.646;MAF_USDA=31.176
NC_035097.1	31413031	.	C	T	.	.	MAF_INRAE=45.57;MAF_USDA=12.941
NC_035097.1	31413052	.	G	T	.	.	MAF_USDA=1.639
NC_035097.1	31413248	.	A	G	.	.	MAF_INRAE=44.937;MAF_USDA=12.941
NC_035097.1	31413334	.	C	T	.	.	MAF_INRAE=1.667;MAF_USDA=3.279
NC_035097.1	31413472	.	A	G	.	.	MAF_INRAE=30.38;MAF_USDA=22.941
NC_035097.1	31413486	.	C	T	.	.	MAF_INRAE=30.38;MAF_USDA=22.941
NC_035097.1	31413571	.	T	C	.	.	MAF_USDA=3.529
NC_035097.1	31413766	.	A	C	.	.	MAF_INRAE=45.57;MAF_USDA=5.738
NC_035097.1	31413792	.	C	T	.	.	MAF_USDA=2.459
NC_035097.1	31413847	.	C	A	.	.	MAF_USDA=2.459
NC_035097.1	31413867	.	T	G	.	.	MAF_INRAE=10.759;MAF_USDA=22.917
NC_035097.1	31413875	.	T	A	.	.	MAF_INRAE=10.127;MAF_USDA=2.083
NC_035097.1	31414124	.	C	T	.	.	MAF_USDA=6.471
NC_035097.1	31414344	.	C	T	.	.	MAF_INRAE=5.263;MAF_USDA=10.0
NC_035097.1	31414460	.	C	T	.	.	MAF_INRAE=1.667;MAF_USDA=7.059
NC_035097.1	31414469	.	C	A	.	.	MAF_USDA=2.459
NC_035097.1	31414513	.	C	A	.	.	MAF_USDA=3.279
NC_035097.1	31414614	.	C	A	.	.	MAF_INRAE=45.57;MAF_USDA=6.667
NC_035097.1	31414628	.	T	G	.	.	MAF_USDA=7.647
NC_035097.1	31414633	.	T	C	.	.	MAF_USDA=4.098
NC_035097.1	31414711	.	C	T	.	.	MAF_INRAE=45.57;MAF_USDA=11.176
NC_035097.1	31414778	.	G	T	.	.	MAF_INRAE=8.861
NC_035097.1	31414796	.	C	A	.	.	MAF_USDA=1.765
NC_035097.1	31414815	.	C	T	.	.	MAF_USDA=1.639
NC_035097.1	31414835	.	G	T	.	.	MAF_USDA=5.294
NC_035097.1	31414876	.	C	G	.	.	MAF_INRAE=12.658;MAF_USDA=41.765
NC_035097.1	31414878	.	C	T	.	.	MAF_INRAE=10.759;MAF_USDA=13.934
NC_035097.1	31414925	.	A	T	.	.	MAF_USDA=3.279
NC_035097.1	31414937	.	T	C	.	.	MAF_INRAE=11.667;MAF_USDA=5.294
NC_035097.1	31414974	.	A	G	.	.	MAF_USDA=1.639
NC_035097.1	31414976	.	G	A	.	.	MAF_USDA=2.459
NC_035097.1	31415030	.	C	T	.	.	MAF_USDA=3.279
NC_035097.1	31415237	.	A	G	.	.	MAF_INRAE=3.333;MAF_USDA=18.824
NC_035097.1	31415301	.	C	A	.	.	MAF_INRAE=1.667
NC_035097.1	31415449	.	G	T	.	.	MAF_USDA=1.639
NC_035097.1	31415492	.	C	T	.	.	MAF_USDA=2.459
NC_035097.1	31415555	.	G	A	.	.	MAF_USDA=7.059
NC_035097.1	31415572	.	G	A	.	.	MAF_USDA=2.976
NC_035097.1	31415643	.	A	G	.	.	MAF_USDA=2.5
NC_035097.1	31415806	.	G	A	.	.	MAF_USDA=3.571
NC_035097.1	31416020	.	A	T	.	.	MAF_INRAE=10.0;MAF_USDA=18.675
NC_035097.1	31416053	.	G	A	.	.	MAF_USDA=4.762
NC_035097.1	31416129	.	A	C	.	.	MAF_USDA=7.738
NC_035097.1	31416144	.	G	A	.	.	MAF_USDA=1.667
NC_035097.1	31416247	.	T	C	.	.	MAF_INRAE=10.127
NC_035097.1	31416271	.	G	A	.	.	MAF_USDA=1.667
NC_035097.1	31416291	.	G	T	.	.	MAF_INRAE=9.167;MAF_USDA=11.475
NC_035097.1	31416311	.	C	T	.	.	MAF_INRAE=15.789;MAF_USDA=3.279
NC_035097.1	31416421	.	A	T	.	.	MAF_USDA=12.353
NC_035097.1	31416434	.	A	G	.	.	MAF_USDA=10.417
NC_035097.1	31416528	.	A	G	.	.	MAF_USDA=8.235
NC_035097.1	31416572	.	A	T	.	.	MAF_INRAE=10.759;MAF_USDA=18.235
NC_035097.1	31416578	.	A	T	.	.	MAF_USDA=2.353
NC_035097.1	31416819	.	T	C	.	.	MAF_USDA=4.706
NC_035097.1	31416827	.	A	T	.	.	MAF_USDA=2.459
NC_035097.1	31416891	.	T	C	.	.	MAF_INRAE=11.667;MAF_USDA=4.706
NC_035097.1	31416901	.	C	A	.	.	MAF_USDA=6.25
NC_035097.1	31416961	.	T	G	.	.	MAF_USDA=12.295
NC_035097.1	31417063	.	C	T	.	.	MAF_INRAE=10.127;MAF_USDA=14.754
NC_035097.1	31417103	.	C	A	.	.	MAF_USDA=4.098
NC_035097.1	31417129	.	T	A	.	.	MAF_USDA=1.639
NC_035097.1	31417149	.	G	T	.	.	MAF_USDA=5.738
NC_035097.1	31417154	.	A	T	.	.	MAF_USDA=12.941
NC_035097.1	31417184	.	A	C	.	.	MAF_USDA=2.459
NC_035097.1	31417252	.	T	G	.	.	MAF_USDA=1.639
NC_035097.1	31417326	.	T	G	.	.	MAF_INRAE=10.759;MAF_USDA=10.0
NC_035097.1	31417465	.	C	A	.	.	MAF_INRAE=1.667;MAF_USDA=5.833
NC_035097.1	31417514	.	A	C	.	.	MAF_USDA=2.083
NC_035097.1	31417539	.	C	G	.	.	MAF_INRAE=11.392;MAF_USDA=9.836
NC_035097.1	31417590	.	A	C	.	.	MAF_USDA=3.333
NC_035097.1	31417608	.	G	T	.	.	MAF_INRAE=10.526
NC_035097.1	31417640	.	T	G	.	.	MAF_USDA=1.639
NC_035097.1	31417850	.	T	C	.	.	MAF_INRAE=10.0;MAF_USDA=4.098
NC_035097.1	31417889	.	C	T	.	.	MAF_INRAE=10.0;MAF_USDA=7.377
NC_035097.1	31418029	.	A	T	.	.	MAF_INRAE=15.789;MAF_USDA=2.459
NC_035097.1	31418036	.	A	T	.	.	MAF_INRAE=3.333;MAF_USDA=34.706
NC_035097.1	31418059	.	A	G	.	.	MAF_INRAE=13.291;MAF_USDA=47.541
NC_035097.1	31418112	.	G	T	.	.	MAF_USDA=1.639
NC_035097.1	31418143	.	C	A	.	.	MAF_INRAE=10.759
NC_035097.1	31418176	.	A	C	.	.	MAF_USDA=3.279
NC_035097.1	31418218	.	C	A	.	.	MAF_USDA=2.353
NC_035097.1	31418220	.	G	A	.	.	MAF_INRAE=13.924;MAF_USDA=42.353
NC_035097.1	31418239	.	C	G	.	.	MAF_INRAE=15.789;MAF_USDA=9.836
NC_035097.1	31418241	.	C	T	.	.	MAF_USDA=2.353
NC_035097.1	31418261	.	C	A	.	.	MAF_INRAE=3.165;MAF_USDA=22.917
NC_035097.1	31418262	.	C	A	.	.	MAF_INRAE=12.5;MAF_USDA=25.0
NC_035097.1	31418298	.	G	C	.	.	MAF_INRAE=13.291;MAF_USDA=42.353
NC_035097.1	31418412	.	A	C	.	.	MAF_USDA=2.459
NC_035097.1	31418427	.	A	G	.	.	MAF_INRAE=13.291;MAF_USDA=41.176
NC_035097.1	31418432	.	A	G	.	.	MAF_INRAE=15.789;MAF_USDA=2.459
NC_035097.1	31418436	.	A	C	.	.	MAF_INRAE=22.152;MAF_USDA=42.941
NC_035097.1	31418440	.	C	A	.	.	MAF_USDA=2.459
NC_035097.1	31418472	.	C	T	.	.	MAF_INRAE=12.658;MAF_USDA=42.941
NC_035097.1	31418529	.	C	A	.	.	MAF_INRAE=13.924;MAF_USDA=42.353
NC_035097.1	31418532	.	C	A	.	.	MAF_INRAE=13.333;MAF_USDA=42.353
NC_035097.1	31418540	.	C	T	.	.	MAF_INRAE=13.924;MAF_USDA=42.941
NC_035097.1	31418542	.	A	T	.	.	MAF_INRAE=13.333;MAF_USDA=42.353
NC_035097.1	31418563	.	A	C	.	.	MAF_INRAE=4.167;MAF_USDA=34.118
NC_035097.1	31418601	.	T	C	.	.	MAF_INRAE=15.789
NC_035097.1	31418606	.	C	T	.	.	MAF_INRAE=15.789;MAF_USDA=16.393
NC_035097.1	31418716	.	C	T	.	.	MAF_INRAE=13.291;MAF_USDA=45.902
NC_035097.1	31418764	.	C	T	.	.	MAF_INRAE=13.291;MAF_USDA=42.623
NC_035097.1	31418859	.	A	G	.	.	MAF_INRAE=13.291;MAF_USDA=37.647
NC_035097.1	31418868	.	G	A	.	.	MAF_INRAE=13.291;MAF_USDA=37.059
NC_035097.1	31418869	.	T	C	.	.	MAF_INRAE=12.5;MAF_USDA=36.471
NC_035097.1	31418879	.	C	T	.	.	MAF_USDA=10.417
NC_035097.1	31418911	.	G	A	.	.	MAF_INRAE=1.667
NC_035097.1	31418931	.	G	T	.	.	MAF_USDA=2.083
NC_035097.1	31418935	.	C	T	.	.	MAF_INRAE=12.5
NC_035097.1	31418936	.	A	G	.	.	MAF_USDA=27.083
NC_035097.1	31418971	.	T	G	.	.	MAF_INRAE=10.759;MAF_USDA=9.836
NC_035097.1	31418979	.	A	G	.	.	MAF_USDA=1.639
NC_035097.1	31418998	.	T	A	.	.	MAF_INRAE=2.5;MAF_USDA=27.083
NC_035097.1	31419025	.	G	A	.	.	MAF_USDA=4.918
NC_035097.1	31419045	.	A	T	.	.	MAF_INRAE=12.025;MAF_USDA=17.647
NC_035097.1	31419048	.	C	A	.	.	MAF_INRAE=10.833;MAF_USDA=17.647
NC_035097.1	31419094	.	G	A	.	.	MAF_INRAE=1.667;MAF_USDA=20.588
NC_035097.1	31419123	.	T	G	.	.	MAF_INRAE=12.025;MAF_USDA=16.471
NC_035097.1	31419129	.	G	C	.	.	MAF_INRAE=5.263;MAF_USDA=6.471
NC_035097.1	31419158	.	T	A	.	.	MAF_INRAE=9.167;MAF_USDA=7.377
NC_035097.1	31419281	.	G	T	.	.	MAF_INRAE=1.667;MAF_USDA=20.0
NC_035097.1	31419318	.	G	A	.	.	MAF_INRAE=1.667;MAF_USDA=18.824
NC_035097.1	31419322	.	G	T	.	.	MAF_INRAE=1.667;MAF_USDA=18.824
NC_035097.1	31419391	.	C	A	.	.	MAF_USDA=1.639
NC_035097.1	31419414	.	G	A	.	.	MAF_USDA=3.279
NC_035097.1	31419434	.	G	A	.	.	MAF_INRAE=10.759;MAF_USDA=9.836
NC_035097.1	31419482	.	G	T	.	.	MAF_INRAE=1.667;MAF_USDA=21.176
NC_035097.1	31419483	.	G	A	.	.	MAF_INRAE=12.025;MAF_USDA=27.647
NC_035097.1	31419485	.	C	A	.	.	MAF_INRAE=1.667;MAF_USDA=20.588
NC_035097.1	31419495	.	T	C	.	.	MAF_INRAE=10.759;MAF_USDA=9.836
NC_035097.1	31419527	.	T	C	.	.	MAF_INRAE=1.667;MAF_USDA=21.176
NC_035097.1	31419596	.	C	G	.	.	MAF_INRAE=1.667;MAF_USDA=20.588
NC_035097.1	31419669	.	A	T	.	.	MAF_INRAE=15.789;MAF_USDA=37.647
NC_035097.1	31419705	.	A	T	.	.	MAF_INRAE=10.526;MAF_USDA=45.833
NC_035097.1	31419709	.	T	A	.	.	MAF_USDA=10.417
NC_035097.1	31421657	.	G	A	.	.	MAF_USDA=2.459
NC_035097.1	31421701	.	C	T	.	.	MAF_INRAE=15.789;MAF_USDA=2.459
NC_035097.1	31421756	.	A	T	.	.	MAF_USDA=4.098
NC_035097.1	31421764	.	C	A	.	.	MAF_USDA=17.647
NC_035097.1	31421765	.	G	T	.	.	MAF_USDA=2.353
NC_035097.1	31421830	.	G	A	.	.	MAF_INRAE=15.789;MAF_USDA=25.294
NC_035097.1	31421900	.	C	T	.	.	MAF_USDA=4.167
NC_035097.1	31421927	.	C	A	.	.	MAF_USDA=1.667
NC_035097.1	31421928	.	A	C	.	.	MAF_USDA=16.667
NC_035097.1	31421941	.	G	A	.	.	MAF_INRAE=15.789;MAF_USDA=23.214
NC_035097.1	31421954	.	T	A	.	.	MAF_INRAE=15.789;MAF_USDA=10.833
NC_035097.1	31421969	.	T	C	.	.	MAF_USDA=10.833
NC_035097.1	31421970	.	T	C	.	.	MAF_USDA=10.833
NC_035097.1	31421971	.	G	T	.	.	MAF_USDA=10.833
NC_035097.1	31421974	.	T	A	.	.	MAF_USDA=10.833
NC_035097.1	31421975	.	T	A	.	.	MAF_USDA=10.833
NC_035097.1	31421979	.	G	T	.	.	MAF_USDA=11.667
NC_035097.1	31421980	.	T	A	.	.	MAF_USDA=10.833
NC_035097.1	31421996	.	T	C	.	.	MAF_INRAE=15.789;MAF_USDA=24.706
NC_035097.1	31422111	.	A	G	.	.	MAF_USDA=15.294
NC_035097.1	31422172	.	C	T	.	.	MAF_USDA=10.417
NC_035097.1	31422238	.	C	T	.	.	MAF_USDA=12.5
NC_035097.1	31422250	.	A	G	.	.	MAF_USDA=10.417
NC_035097.1	31422253	.	T	G	.	.	MAF_USDA=13.043
NC_035097.1	31424736	.	C	G	.	.	MAF_USDA=2.459
NC_035097.1	31424770	.	C	T	.	.	MAF_USDA=4.918
NC_035097.1	31424852	.	A	G	.	.	MAF_INRAE=12.025;MAF_USDA=26.786
NC_035097.1	31424892	.	A	C	.	.	MAF_INRAE=12.658;MAF_USDA=24.118
NC_035097.1	31424955	.	A	G	.	.	MAF_INRAE=12.025;MAF_USDA=25.294
NC_035097.1	31425063	.	C	T	.	.	MAF_USDA=1.639
NC_035097.1	31425086	.	A	G	.	.	MAF_INRAE=18.987;MAF_USDA=30.0
NC_035097.1	31425215	.	G	A	.	.	MAF_INRAE=18.354;MAF_USDA=11.176
NC_035097.1	31425227	.	G	A	.	.	MAF_INRAE=31.646;MAF_USDA=30.0
NC_035097.1	31425270	.	C	A	.	.	MAF_INRAE=19.167;MAF_USDA=8.824
NC_035097.1	31425327	.	G	A	.	.	MAF_USDA=10.417
NC_035097.1	31425392	.	G	A	.	.	MAF_INRAE=18.987;MAF_USDA=30.588
NC_035097.1	31425400	.	G	A	.	.	MAF_INRAE=5.263;MAF_USDA=2.353
NC_035097.1	31425406	.	A	G	.	.	MAF_INRAE=17.722;MAF_USDA=11.176
NC_035097.1	31425464	.	C	A	.	.	MAF_USDA=1.639
NC_035097.1	31425554	.	G	C	.	.	MAF_INRAE=5.263;MAF_USDA=3.279
NC_035097.1	31425677	.	G	A	.	.	MAF_USDA=5.952
NC_035097.1	31425794	.	G	T	.	.	MAF_USDA=4.098
NC_035097.1	31425838	.	C	T	.	.	MAF_USDA=1.639
NC_035097.1	31425855	.	G	C	.	.	MAF_INRAE=22.152;MAF_USDA=49.412
NC_035097.1	31425952	.	AGGGGGGGG	AGGGGGGGA	.	.	MAF_USDA=14.583
NC_035097.1	31425960	.	G	A	.	.	MAF_INRAE=15.789;MAF_USDA=13.115
NC_035097.1	31425971	.	T	G	.	.	MAF_INRAE=10.526;MAF_USDA=27.647
NC_035097.1	31426047	.	G	T	.	.	MAF_USDA=11.176
NC_035097.1	31426469	.	G	T	.	.	MAF_USDA=4.918
NC_035097.1	31426500	.	C	T	.	.	MAF_INRAE=5.263;MAF_USDA=6.25
NC_035097.1	31426511	.	G	A	.	.	MAF_INRAE=8.861
NC_035097.1	31426529	.	C	T	.	.	MAF_USDA=4.098
NC_035097.1	31426536	.	C	T	.	.	MAF_USDA=1.639
NC_035097.1	31426636	.	C	T	.	.	MAF_INRAE=18.987;MAF_USDA=15.882
NC_035097.1	31426674	.	C	T	.	.	MAF_USDA=3.279
NC_035097.1	31426743	.	C	G	.	.	MAF_USDA=5.294
NC_035097.1	31426744	.	C	T	.	.	MAF_USDA=2.083
NC_035097.1	31426753	.	C	T	.	.	MAF_USDA=3.529
NC_035097.1	31426820	.	C	T	.	.	MAF_USDA=1.667
NC_035097.1	31426850	.	G	T	.	.	MAF_USDA=10.417
NC_035097.1	31427207	.	T	G	.	.	MAF_INRAE=1.667
NC_035097.1	31427282	.	A	G	.	.	MAF_USDA=8.333
NC_035097.1	31427300	.	T	C	.	.	MAF_INRAE=18.987;MAF_USDA=17.059
NC_035097.1	31427357	.	G	A	.	.	MAF_USDA=12.295
NC_035097.1	31427423	.	G	A	.	.	MAF_INRAE=2.5;MAF_USDA=2.941
NC_035097.1	31427452	.	C	A	.	.	MAF_USDA=1.765
NC_035097.1	31427471	.	G	A	.	.	MAF_USDA=1.639
NC_035097.1	31427593	.	G	A	.	.	MAF_USDA=3.279
NC_035097.1	31427680	.	T	C	.	.	MAF_USDA=1.639
NC_035097.1	31427734	.	C	G	.	.	MAF_INRAE=15.789;MAF_USDA=2.459
NC_035097.1	31427783	.	G	T	.	.	MAF_INRAE=2.5;MAF_USDA=41.176
NC_035097.1	31427815	.	T	G	.	.	MAF_INRAE=19.62;MAF_USDA=35.882
NC_035097.1	31427866	.	G	A	.	.	MAF_INRAE=1.667
NC_035097.1	31427875	.	T	C	.	.	MAF_USDA=10.588
NC_035097.1	31427876	.	G	A	.	.	MAF_USDA=10.588
NC_035097.1	31427931	.	C	G	.	.	MAF_INRAE=1.667;MAF_USDA=16.667
NC_035097.1	31427988	.	T	C	.	.	MAF_USDA=24.118
NC_035097.1	31427992	.	C	T	.	.	MAF_USDA=10.417
NC_035097.1	31427996	.	A	G	.	.	MAF_USDA=11.765
NC_035097.1	31427999	.	A	G	.	.	MAF_USDA=10.588
NC_035097.1	31428020	.	G	T	.	.	MAF_USDA=3.529
NC_035097.1	31428115	.	C	T	.	.	MAF_INRAE=14.167;MAF_USDA=7.059
NC_035097.1	31428165	.	G	A	.	.	MAF_INRAE=22.785;MAF_USDA=24.118
NC_035097.1	31428238	.	G	T	.	.	MAF_USDA=8.235
NC_035097.1	31428244	.	A	C	.	.	MAF_INRAE=31.646;MAF_USDA=26.471
NC_035097.1	31428254	.	G	T	.	.	MAF_USDA=1.639
NC_035097.1	31428293	.	A	T	.	.	MAF_USDA=7.059
NC_035097.1	31428358	.	C	A	.	.	MAF_INRAE=8.333;MAF_USDA=4.098
NC_035097.1	31428364	.	C	T	.	.	MAF_INRAE=8.861
NC_035097.1	31428383	.	G	T	.	.	MAF_INRAE=1.667;MAF_USDA=17.059
NC_035097.1	31428480	.	A	G	.	.	MAF_USDA=1.639
NC_035097.1	31428537	.	A	C	.	.	MAF_INRAE=37.342;MAF_USDA=25.882
NC_035097.1	31428585	.	A	T	.	.	MAF_USDA=4.098
NC_035097.1	31428624	.	C	T	.	.	MAF_USDA=10.417
NC_035097.1	31428627	.	T	G	.	.	MAF_INRAE=2.5;MAF_USDA=16.471
NC_035097.1	31428694	.	A	G	.	.	MAF_INRAE=11.667;MAF_USDA=5.294
NC_035097.1	31428824	.	TTC	TTT	.	.	MAF_USDA=6.25
NC_035097.1	31428826	.	C	T	.	.	MAF_USDA=5.738
NC_035097.1	31428903	.	G	A	.	.	MAF_INRAE=11.667;MAF_USDA=6.471
NC_035097.1	31428927	.	C	A	.	.	MAF_USDA=1.639
NC_035097.1	31428946	.	G	C	.	.	MAF_USDA=11.765
NC_035097.1	31428959	.	C	A	.	.	MAF_INRAE=31.646;MAF_USDA=32.941
NC_035097.1	31429000	.	C	A	.	.	MAF_USDA=5.738
NC_035097.1	31429035	.	G	A	.	.	MAF_USDA=2.083
NC_035097.1	31429178	.	G	A	.	.	MAF_INRAE=15.789;MAF_USDA=18.235
NC_035097.1	31429179	.	C	T	.	.	MAF_USDA=11.765
NC_035097.1	31429182	.	T	G	.	.	MAF_USDA=17.647
NC_035097.1	31429361	.	G	A	.	.	MAF_USDA=7.647
NC_035097.1	31429395	.	G	A,T	.	.	MAF_INRAE=40.833;MAF_USDA=10.417
NC_035097.1	31429397	.	A	G	.	.	MAF_INRAE=2.632;MAF_USDA=2.353
NC_035097.1	31429424	.	C	T	.	.	MAF_INRAE=15.789;MAF_USDA=19.412
NC_035097.1	31429460	.	C	T	.	.	MAF_USDA=3.279
NC_035097.1	31429530	.	A	G	.	.	MAF_INRAE=8.333;MAF_USDA=4.098
NC_035097.1	31429574	.	C	T	.	.	MAF_INRAE=46.835;MAF_USDA=7.059
NC_035097.1	31429575	.	G	A	.	.	MAF_USDA=3.279
NC_035097.1	31429599	.	A	G	.	.	MAF_INRAE=35.443;MAF_USDA=40.588
NC_035097.1	31429661	.	T	G	.	.	MAF_INRAE=15.789;MAF_USDA=20.0
NC_035097.1	31429859	.	G	A	.	.	MAF_INRAE=15.789;MAF_USDA=20.0
NC_035097.1	31429892	.	C	G	.	.	MAF_USDA=6.25
NC_035097.1	31429935	.	A	C	.	.	MAF_INRAE=8.333
NC_035097.1	31430013	.	A	G	.	.	MAF_USDA=2.353
NC_035097.1	31430168	.	T	A	.	.	MAF_INRAE=23.418;MAF_USDA=22.941
NC_035097.1	31430214	.	C	A	.	.	MAF_USDA=2.459
NC_035097.1	31430240	.	A	G	.	.	MAF_INRAE=15.789;MAF_USDA=19.412
NC_035097.1	31430243	.	G	T	.	.	MAF_USDA=2.459
NC_035097.1	31430248	.	G	A	.	.	MAF_USDA=1.639
NC_035097.1	31430351	.	A	G	.	.	MAF_INRAE=15.789;MAF_USDA=18.824
NC_035097.1	31430485	.	G	T	.	.	MAF_USDA=2.459
NC_035097.1	31430550	.	G	C	.	.	MAF_INRAE=15.789;MAF_USDA=24.118
NC_035097.1	31430614	.	T	C	.	.	MAF_INRAE=15.789;MAF_USDA=21.176
NC_035097.1	31430719	.	C	T	.	.	MAF_USDA=2.083
NC_035097.1	31430862	.	G	A	.	.	MAF_USDA=12.5
NC_035097.1	31430872	.	G	T	.	.	MAF_USDA=20.833
NC_035097.1	31431029	.	C	A	.	.	MAF_USDA=4.098
NC_035097.1	31431069	.	C	T	.	.	MAF_USDA=39.583
NC_035097.1	31431081	.	A	G	.	.	MAF_USDA=41.667
NC_035097.1	31431097	.	T	C	.	.	MAF_USDA=12.5
NC_035097.1	31431101	.	C	T	.	.	MAF_USDA=7.377
NC_035097.1	31431113	.	G	A	.	.	MAF_USDA=4.167
NC_035097.1	31431130	.	G	T	.	.	MAF_INRAE=10.526
NC_035097.1	31431133	.	C	T	.	.	MAF_USDA=5.738
NC_035097.1	31431143	.	T	C	.	.	MAF_USDA=9.412
NC_035097.1	31431167	.	A	G	.	.	MAF_USDA=3.279
NC_035097.1	31431207	.	C	T	.	.	MAF_USDA=1.765
NC_035097.1	31431252	.	A	T	.	.	MAF_INRAE=2.632;MAF_USDA=2.083
NC_035097.1	31431299	.	C	A	.	.	MAF_USDA=3.529
NC_035097.1	31431320	.	T	C	.	.	MAF_INRAE=15.789;MAF_USDA=19.672
NC_035097.1	31431338	.	A	C	.	.	MAF_USDA=3.529
NC_035097.1	31431340	.	C	A	.	.	MAF_INRAE=15.789;MAF_USDA=17.647
NC_035097.1	31431389	.	T	C	.	.	MAF_INRAE=15.789;MAF_USDA=20.0
NC_035097.1	31431415	.	C	T	.	.	MAF_INRAE=2.632;MAF_USDA=2.083
NC_035097.1	31431438	.	A	G	.	.	MAF_INRAE=49.367;MAF_USDA=21.176
NC_035097.1	31431442	.	A	G	.	.	MAF_USDA=19.412
NC_035097.1	31431465	.	C	T	.	.	MAF_USDA=2.083
NC_035097.1	31431536	.	C	T	.	.	MAF_INRAE=14.557;MAF_USDA=11.176
NC_035097.1	31431654	.	A	C	.	.	MAF_INRAE=15.789;MAF_USDA=20.0
NC_035097.1	31431669	.	G	C	.	.	MAF_INRAE=20.886;MAF_USDA=38.235
NC_035097.1	31431671	.	G	T	.	.	MAF_INRAE=9.167;MAF_USDA=1.639
NC_035097.1	31431714	.	C	G	.	.	MAF_USDA=10.833
NC_035097.1	31431760	.	C	G	.	.	MAF_USDA=5.738
NC_035097.1	31431921	.	T	A	.	.	MAF_INRAE=10.0;MAF_USDA=4.706
NC_035097.1	31432010	.	A	T	.	.	MAF_USDA=14.583
NC_035097.1	31432011	.	A	G	.	.	MAF_USDA=4.118
NC_035097.1	31432040	.	A	C	.	.	MAF_INRAE=1.899;MAF_USDA=1.765
NC_035097.1	31432083	.	T	C	.	.	MAF_INRAE=5.0;MAF_USDA=3.529
NC_035097.1	31432177	.	C	T	.	.	MAF_USDA=1.639
NC_035097.1	31432793	.	G	C	.	.	MAF_USDA=2.459
NC_035097.1	31433189	.	C	T	.	.	MAF_USDA=1.639
NC_035097.1	31433271	.	A	G	.	.	MAF_INRAE=36.709;MAF_USDA=42.941
NC_035097.1	31433297	.	G	T	.	.	MAF_USDA=2.459
NC_035097.1	31433352	.	G	T	.	.	MAF_INRAE=2.5;MAF_USDA=3.529
NC_035097.1	31433409	.	T	A	.	.	MAF_INRAE=2.632;MAF_USDA=2.353
NC_035097.1	31433413	.	A	T	.	.	MAF_USDA=14.583
NC_035097.1	31433467	.	G	A	.	.	MAF_USDA=1.639
NC_035097.1	31433478	.	T	A	.	.	MAF_USDA=1.639
NC_035097.1	31433486	.	C	A	.	.	MAF_USDA=1.639
NC_035097.1	31433500	.	G	T	.	.	MAF_USDA=6.557
NC_035097.1	31433607	.	A	G	.	.	MAF_USDA=6.548
NC_035097.1	31433656	.	A	G	.	.	MAF_INRAE=3.797;MAF_USDA=22.024
NC_035097.1	31433670	.	T	A	.	.	MAF_INRAE=1.667;MAF_USDA=3.333
NC_035097.1	31433677	.	A	C	.	.	MAF_INRAE=1.667;MAF_USDA=3.333
NC_035097.1	31433842	.	C	A	.	.	MAF_INRAE=8.861;MAF_USDA=6.25
NC_035097.1	31433911	.	G	T	.	.	MAF_INRAE=1.667;MAF_USDA=31.176
NC_035097.1	31433921	.	G	A	.	.	MAF_INRAE=5.263;MAF_USDA=6.471
NC_035097.1	31433938	.	G	A	.	.	MAF_USDA=4.098
NC_035097.1	31434028	.	C	A	.	.	MAF_USDA=1.667
NC_035097.1	31434068	.	A	C	.	.	MAF_INRAE=9.494;MAF_USDA=5.357
NC_035097.1	31434169	.	G	T	.	.	MAF_USDA=1.639
NC_035097.1	31434226	.	A	G	.	.	MAF_USDA=4.918
NC_035097.1	31434250	.	C	T	.	.	MAF_INRAE=2.5;MAF_USDA=5.294
NC_035097.1	31434335	.	G	T	.	.	MAF_USDA=10.417
NC_035097.1	31434528	.	G	A	.	.	MAF_USDA=4.098
NC_035097.1	31434549	.	T	C	.	.	MAF_USDA=2.353
NC_035097.1	31434592	.	A	G	.	.	MAF_USDA=6.471
NC_035097.1	31434624	.	T	G	.	.	MAF_USDA=1.639
NC_035097.1	31434719	.	A	T	.	.	MAF_USDA=4.098
NC_035097.1	31434730	.	G	A	.	.	MAF_USDA=3.279
NC_035097.1	31434734	.	T	A	.	.	MAF_USDA=2.459
NC_035097.1	31434743	.	G	A	.	.	MAF_USDA=1.639
NC_035097.1	31435015	.	A	T	.	.	MAF_USDA=2.459
NC_035097.1	31435104	.	G	C	.	.	MAF_INRAE=2.632;MAF_USDA=7.059
NC_035097.1	31435172	.	A	C	.	.	MAF_INRAE=10.759;MAF_USDA=38.824
NC_035097.1	31435208	.	T	C	.	.	MAF_USDA=2.459
NC_035097.1	31435449	.	T	C	.	.	MAF_USDA=28.824
NC_035097.1	31435468	.	C	T	.	.	MAF_USDA=3.279
NC_035097.1	31435484	.	C	A	.	.	MAF_USDA=4.706
NC_035097.1	31435541	.	A	G	.	.	MAF_USDA=3.279
NC_035097.1	31435602	.	C	G	.	.	MAF_INRAE=11.392;MAF_USDA=43.529
NC_035097.1	31435629	.	C	A	.	.	MAF_INRAE=20.886;MAF_USDA=34.118
NC_035097.1	31435684	.	T	G	.	.	MAF_USDA=2.941
NC_035097.1	31435855	.	C	T	.	.	MAF_USDA=3.279
NC_035097.1	31435857	.	C	A	.	.	MAF_INRAE=9.494;MAF_USDA=4.706
NC_035097.1	31435935	.	G	A	.	.	MAF_INRAE=10.526;MAF_USDA=5.294
NC_035097.1	31436105	.	T	G	.	.	MAF_INRAE=10.526
NC_035097.1	31436208	.	A	T	.	.	MAF_USDA=2.459
NC_035097.1	31436222	.	T	C	.	.	MAF_USDA=2.459
NC_035097.1	31436463	.	T	G	.	.	MAF_USDA=2.5
NC_035097.1	31436487	.	C	T	.	.	MAF_USDA=7.229
NC_035097.1	31437575	.	T	C	.	.	MAF_USDA=9.412
NC_035097.1	31437718	.	T	G	.	.	MAF_USDA=4.098
NC_035097.1	31437781	.	G	C	.	.	MAF_USDA=1.639
NC_035097.1	31437951	.	C	A	.	.	MAF_USDA=3.279
NC_035097.1	31437957	.	C	A	.	.	MAF_USDA=2.459
NC_035097.1	31438008	.	A	T	.	.	MAF_INRAE=1.667;MAF_USDA=11.475
NC_035097.1	31438093	.	G	T	.	.	MAF_USDA=2.459
NC_035097.1	31438095	.	T	C	.	.	MAF_USDA=3.279
NC_035097.1	31438113	.	A	G	.	.	MAF_USDA=26.471
NC_035097.1	31438223	.	C	T	.	.	MAF_USDA=4.098
NC_035097.1	31438274	.	C	T	.	.	MAF_USDA=1.639
NC_035097.1	31438323	.	A	G	.	.	MAF_INRAE=1.667;MAF_USDA=4.918
NC_035097.1	31438336	.	G	A	.	.	MAF_USDA=2.459
NC_035097.1	31438338	.	A	G	.	.	MAF_USDA=4.918
NC_035097.1	31438340	.	T	A	.	.	MAF_USDA=8.235
NC_035097.1	31438362	.	G	A	.	.	MAF_USDA=7.377
NC_035097.1	31438442	.	C	T	.	.	MAF_USDA=7.647
NC_035097.1	31438443	.	G	A	.	.	MAF_INRAE=10.127;MAF_USDA=17.647
NC_035097.1	31438525	.	T	C	.	.	MAF_USDA=4.098
NC_035097.1	31438527	.	T	C	.	.	MAF_INRAE=11.392;MAF_USDA=44.706
NC_035097.1	31438591	.	G	A	.	.	MAF_INRAE=11.392;MAF_USDA=45.294
NC_035097.1	31438658	.	C	T	.	.	MAF_INRAE=11.392;MAF_USDA=44.118
NC_035097.1	31438659	.	T	G	.	.	MAF_INRAE=5.263;MAF_USDA=7.059
NC_035097.1	31438664	.	C	T	.	.	MAF_INRAE=9.494;MAF_USDA=5.294
NC_035097.1	31438681	.	T	C	.	.	MAF_INRAE=11.392;MAF_USDA=44.706
NC_035097.1	31438703	.	A	G	.	.	MAF_INRAE=1.667;MAF_USDA=8.235
NC_035097.1	31438779	.	C	G	.	.	MAF_USDA=4.098
NC_035097.1	31438849	.	C	T	.	.	MAF_INRAE=11.667;MAF_USDA=42.941
NC_035097.1	31438964	.	A	G	.	.	MAF_INRAE=10.127;MAF_USDA=11.765
NC_035097.1	31438977	.	G	A	.	.	MAF_INRAE=11.392;MAF_USDA=45.294
NC_035097.1	31439055	.	A	G	.	.	MAF_USDA=1.639
NC_035097.1	31439077	.	G	A	.	.	MAF_INRAE=11.392;MAF_USDA=45.294
NC_035097.1	31439080	.	G	A	.	.	MAF_USDA=6.25
NC_035097.1	31439120	.	A	G	.	.	MAF_USDA=1.639
NC_035097.1	31439124	.	G	T	.	.	MAF_USDA=3.279
NC_035097.1	31439298	.	C	T	.	.	MAF_INRAE=1.667;MAF_USDA=7.647
NC_035097.1	31439438	.	A	G	.	.	MAF_USDA=25.294
NC_035097.1	31439589	.	T	A	.	.	MAF_INRAE=11.392;MAF_USDA=44.706
NC_035097.1	31439597	.	T	A	.	.	MAF_INRAE=9.494;MAF_USDA=4.118
NC_035097.1	31439598	.	A	T	.	.	MAF_INRAE=8.861;MAF_USDA=5.294
NC_035097.1	31439608	.	G	A	.	.	MAF_INRAE=11.392;MAF_USDA=44.706
NC_035097.1	31439765	.	C	A	.	.	MAF_INRAE=5.263;MAF_USDA=7.059
NC_035097.1	31439792	.	G	A	.	.	MAF_USDA=2.459
NC_035097.1	31439837	.	CG	CA	.	.	MAF_USDA=14.583
NC_035097.1	31439838	.	G	A	.	.	MAF_USDA=21.667
NC_035097.1	31439870	.	T	A	.	.	MAF_INRAE=5.263;MAF_USDA=37.059
NC_035097.1	31440000	.	C	A	.	.	MAF_INRAE=8.861
NC_035097.1	31440051	.	A	G	.	.	MAF_USDA=1.639
NC_035097.1	31440096	.	G	T	.	.	MAF_USDA=1.667
NC_035097.1	31440124	.	T	C	.	.	MAF_INRAE=2.5;MAF_USDA=10.588
NC_035097.1	31440232	.	A	C	.	.	MAF_INRAE=44.167;MAF_USDA=24.59
NC_035097.1	31440360	.	A	G	.	.	MAF_INRAE=25.316;MAF_USDA=5.952
NC_035097.1	31440396	.	A	C	.	.	MAF_INRAE=2.5;MAF_USDA=17.262
NC_035097.1	31440532	.	A	C	.	.	MAF_USDA=1.639
NC_035097.1	31440545	.	G	A	.	.	MAF_INRAE=20.833;MAF_USDA=45.882
NC_035097.1	31440591	.	C	T	.	.	MAF_INRAE=2.5;MAF_USDA=14.118
NC_035097.1	31440594	.	T	A	.	.	MAF_USDA=12.5
NC_035097.1	31440687	.	G	A	.	.	MAF_INRAE=41.667
NC_035097.1	31440690	.	C	A	.	.	MAF_INRAE=4.167;MAF_USDA=31.25
NC_035097.1	31440716	.	T	C	.	.	MAF_INRAE=2.5;MAF_USDA=6.25
NC_035097.1	31441063	.	G	A	.	.	MAF_USDA=7.647
NC_035097.1	31441091	.	T	C	.	.	MAF_INRAE=20.833;MAF_USDA=4.706
NC_035097.1	31441111	.	C	T	.	.	MAF_USDA=2.459
NC_035097.1	31441140	.	A	C	.	.	MAF_INRAE=2.5;MAF_USDA=15.882
NC_035097.1	31441372	.	T	G	.	.	MAF_INRAE=46.835;MAF_USDA=1.639
NC_035097.1	31441381	.	C	T	.	.	MAF_USDA=1.639
NC_035097.1	31441383	.	T	A	.	.	MAF_USDA=9.412
NC_035097.1	31441451	.	G	A	.	.	MAF_INRAE=34.81;MAF_USDA=25.294
NC_035097.1	31441458	.	T	C	.	.	MAF_USDA=1.639
NC_035097.1	31441479	.	G	T	.	.	MAF_INRAE=34.177;MAF_USDA=27.059
NC_035097.1	31441484	.	C	T	.	.	MAF_INRAE=34.177;MAF_USDA=25.294
NC_035097.1	31441485	.	G	A	.	.	MAF_INRAE=21.053;MAF_USDA=14.118
NC_035097.1	31441561	.	G	A	.	.	MAF_INRAE=36.076;MAF_USDA=45.882
NC_035097.1	31441630	.	G	A	.	.	MAF_INRAE=34.81;MAF_USDA=10.656
NC_035097.1	31441644	.	G	C	.	.	MAF_INRAE=12.658
NC_035097.1	31441777	.	G	A	.	.	MAF_USDA=2.941
NC_035097.1	31441830	.	G	T	.	.	MAF_USDA=2.459
NC_035097.1	31441920	.	T	G	.	.	MAF_INRAE=1.667;MAF_USDA=24.706
NC_035097.1	31441985	.	A	T	.	.	MAF_INRAE=1.667;MAF_USDA=24.118
NC_035097.1	31441986	.	T	G	.	.	MAF_USDA=4.098
NC_035097.1	31442050	.	T	C	.	.	MAF_INRAE=12.658;MAF_USDA=8.235
NC_035097.1	31442094	.	A	G	.	.	MAF_USDA=4.098
NC_035097.1	31442096	.	C	G	.	.	MAF_INRAE=1.667;MAF_USDA=45.882
NC_035097.1	31442131	.	A	T	.	.	MAF_USDA=1.639
NC_035097.1	31442142	.	A	G	.	.	MAF_USDA=4.098
NC_035097.1	31442368	.	TGAG	TGAC	.	.	MAF_USDA=39.583
NC_035097.1	31442371	.	G	C	.	.	MAF_INRAE=48.101
NC_035097.1	31442401	.	C	G	.	.	MAF_INRAE=35.443;MAF_USDA=41.176
NC_035097.1	31442463	.	G	A	.	.	MAF_USDA=17.647
NC_035097.1	31442545	.	T	C	.	.	MAF_INRAE=36.076;MAF_USDA=36.471
NC_035097.1	31442559	.	G	A	.	.	MAF_USDA=5.738
NC_035097.1	31442600	.	G	A	.	.	MAF_INRAE=36.076;MAF_USDA=41.176
NC_035097.1	31442889	.	T	G	.	.	MAF_INRAE=36.076;MAF_USDA=41.765
NC_035097.1	31443004	.	A	G	.	.	MAF_INRAE=48.734;MAF_USDA=29.412
NC_035097.1	31443064	.	C	A	.	.	MAF_INRAE=8.861;MAF_USDA=5.294
NC_035097.1	31443082	.	A	T	.	.	MAF_USDA=1.639
NC_035097.1	31443099	.	G	A	.	.	MAF_INRAE=36.076;MAF_USDA=40.588
NC_035097.1	31443207	.	C	T	.	.	MAF_INRAE=36.076;MAF_USDA=40.588
NC_035097.1	31443222	.	A	G	.	.	MAF_USDA=7.647
NC_035097.1	31443334	.	C	A	.	.	MAF_USDA=5.294
NC_035097.1	31443344	.	T	C	.	.	MAF_INRAE=1.667;MAF_USDA=42.941
NC_035097.1	31443555	.	G	T	.	.	MAF_USDA=10.588
NC_035097.1	31443652	.	G	A	.	.	MAF_USDA=4.918
NC_035097.1	31443703	.	G	A	.	.	MAF_INRAE=8.228
NC_035097.1	31443816	.	A	G	.	.	MAF_INRAE=36.076;MAF_USDA=40.588
NC_035097.1	31443920	.	C	T	.	.	MAF_USDA=4.098
NC_035097.1	31443927	.	G	A	.	.	MAF_USDA=2.459
NC_035097.1	31443959	.	G	A	.	.	MAF_INRAE=36.076;MAF_USDA=40.588
NC_035097.1	31444084	.	C	A	.	.	MAF_USDA=1.639
NC_035097.1	31444126	.	G	A	.	.	MAF_USDA=5.0
NC_035097.1	31444354	.	A	G	.	.	MAF_USDA=2.083
NC_035097.1	31444376	.	G	T	.	.	MAF_INRAE=1.667;MAF_USDA=2.083
NC_035097.1	31444418	.	C	G	.	.	MAF_INRAE=14.557;MAF_USDA=36.31
NC_035097.1	31444423	.	G	A	.	.	MAF_USDA=10.417
NC_035097.1	31444433	.	G	A	.	.	MAF_USDA=4.098
NC_035097.1	31444506	.	G	A	.	.	MAF_USDA=9.524
NC_035097.1	31444508	.	C	G	.	.	MAF_USDA=3.333
NC_035097.1	31444509	.	C	A	.	.	MAF_USDA=4.167
NC_035097.1	31444546	.	A	G	.	.	MAF_USDA=3.279
NC_035097.1	31444558	.	A	G	.	.	MAF_INRAE=34.81;MAF_USDA=17.647
NC_035097.1	31444616	.	A	G	.	.	MAF_INRAE=36.076;MAF_USDA=37.647
NC_035097.1	31444655	.	C	T	.	.	MAF_INRAE=42.5;MAF_USDA=38.235
NC_035097.1	31444670	.	C	G	.	.	MAF_USDA=4.098
NC_035097.1	31444691	.	A	G	.	.	MAF_USDA=12.353
NC_035097.1	31444712	.	C	A	.	.	MAF_USDA=4.167
NC_035097.1	31445508	.	C	T	.	.	MAF_USDA=3.333
NC_035097.1	31445521	.	G	T	.	.	MAF_USDA=14.118
NC_035097.1	31445529	.	T	G	.	.	MAF_USDA=3.279
NC_035097.1	31445560	.	C	T	.	.	MAF_USDA=14.754
NC_035097.1	31445657	.	C	T	.	.	MAF_USDA=4.098
NC_035097.1	31445675	.	C	T	.	.	MAF_USDA=3.279
NC_035097.1	31445855	.	C	T	.	.	MAF_USDA=4.167
NC_035097.1	31445928	.	T	A	.	.	MAF_USDA=5.0
NC_035097.1	31445987	.	G	T	.	.	MAF_USDA=4.167
NC_035097.1	31446041	.	A	G	.	.	MAF_INRAE=35.443;MAF_USDA=47.647
NC_035097.1	31446074	.	C	T	.	.	MAF_INRAE=35.443;MAF_USDA=39.881
NC_035097.1	31446099	.	A	G	.	.	MAF_USDA=4.098
NC_035097.1	31446111	.	G	T	.	.	MAF_INRAE=36.076;MAF_USDA=48.824
NC_035097.1	31446144	.	G	C	.	.	MAF_USDA=11.176
NC_035097.1	31446164	.	C	G	.	.	MAF_USDA=1.639
NC_035097.1	31446279	.	C	T	.	.	MAF_USDA=3.279
NC_035097.1	31446534	.	G	C	.	.	MAF_INRAE=5.0
NC_035097.1	31446546	.	A	C	.	.	MAF_INRAE=3.333
NC_035097.1	31446551	.	C	A	.	.	MAF_INRAE=5.0
NC_035097.1	31446556	.	T	C	.	.	MAF_INRAE=2.5
NC_035097.1	31446558	.	G	C	.	.	MAF_INRAE=2.5
NC_035097.1	31446562	.	T	C	.	.	MAF_INRAE=1.667
NC_035097.1	31446564	.	G	C	.	.	MAF_INRAE=1.667
NC_035097.1	31446566	.	T	C	.	.	MAF_INRAE=1.667
NC_035097.1	31446574	.	C	T	.	.	MAF_INRAE=1.667;MAF_USDA=18.75
NC_035097.1	31446628	.	A	T	.	.	MAF_USDA=2.459
NC_035097.1	31446635	.	G	T	.	.	MAF_INRAE=34.177;MAF_USDA=22.353
NC_035097.1	31446639	.	T	A	.	.	MAF_INRAE=35.443;MAF_USDA=37.059
NC_035097.1	31446668	.	C	A	.	.	MAF_USDA=4.118
NC_035097.1	31446684	.	C	A	.	.	MAF_USDA=10.0
NC_035097.1	31446685	.	T	C	.	.	MAF_USDA=9.412
NC_035097.1	31446687	.	G	C	.	.	MAF_USDA=3.279
NC_035097.1	31446690	.	C	T	.	.	MAF_USDA=9.412
NC_035097.1	31446701	.	C	G	.	.	MAF_INRAE=36.076
NC_035097.1	31446719	.	T	C	.	.	MAF_INRAE=34.81;MAF_USDA=13.529
NC_035097.1	31446721	.	T	A	.	.	MAF_INRAE=36.076;MAF_USDA=38.235
NC_035097.1	31446733	.	G	A	.	.	MAF_USDA=2.459
NC_035097.1	31446811	.	C	T	.	.	MAF_INRAE=15.789;MAF_USDA=22.353
NC_035097.1	31446888	.	A	C	.	.	MAF_USDA=14.286
NC_035097.1	31447005	.	G	T	.	.	MAF_USDA=4.098
NC_035097.1	31447017	.	G	T	.	.	MAF_INRAE=50.0;MAF_USDA=33.529
NC_035097.1	31447025	.	T	A	.	.	MAF_INRAE=2.5;MAF_USDA=4.706
NC_035097.1	31447077	.	C	T	.	.	MAF_USDA=4.706
NC_035097.1	31447078	.	A	G	.	.	MAF_INRAE=34.81;MAF_USDA=27.059
NC_035097.1	31447087	.	T	C	.	.	MAF_USDA=14.118
NC_035097.1	31447098	.	A	C	.	.	MAF_USDA=4.918
NC_035097.1	31447106	.	C	T	.	.	MAF_USDA=3.279
NC_035097.1	31447118	.	T	A	.	.	MAF_INRAE=34.177;MAF_USDA=48.824
NC_035097.1	31447148	.	C	T	.	.	MAF_INRAE=34.177;MAF_USDA=50.0
NC_035097.1	31447200	.	A	T	.	.	MAF_INRAE=20.833
NC_035097.1	31447209	.	G	A	.	.	MAF_INRAE=18.354
NC_035097.1	31447235	.	A	G	.	.	MAF_USDA=5.294
NC_035097.1	31447254	.	C	T	.	.	MAF_USDA=10.588
NC_035097.1	31447271	.	A	C	.	.	MAF_USDA=14.118
NC_035097.1	31447354	.	T	A	.	.	MAF_USDA=4.918
NC_035097.1	31447482	.	A	G	.	.	MAF_USDA=13.934
NC_035097.1	31447510	.	T	C	.	.	MAF_USDA=12.941
NC_035097.1	31447539	.	T	C	.	.	MAF_USDA=10.0
NC_035097.1	31447575	.	T	C	.	.	MAF_USDA=4.098
NC_035097.1	31447604	.	C	A	.	.	MAF_USDA=4.098
NC_035097.1	31447681	.	A	C	.	.	MAF_USDA=36.885
NC_035097.1	31447724	.	G	T	.	.	MAF_USDA=35.246
NC_035097.1	31447733	.	C	T	.	.	MAF_USDA=4.918
NC_035097.1	31447883	.	C	T	.	.	MAF_USDA=6.557
NC_035097.1	31447898	.	T	G	.	.	MAF_INRAE=15.789;MAF_USDA=40.984
NC_035097.1	31447939	.	C	T	.	.	MAF_USDA=4.098
NC_035097.1	31447971	.	C	T	.	.	MAF_INRAE=34.81;MAF_USDA=37.059
NC_035097.1	31448005	.	T	C	.	.	MAF_INRAE=34.81;MAF_USDA=15.294
NC_035097.1	31448264	.	G	C	.	.	MAF_INRAE=34.81;MAF_USDA=27.647
NC_035097.1	31448280	.	G	A	.	.	MAF_INRAE=34.81;MAF_USDA=34.118
NC_035097.1	31448309	.	G	A	.	.	MAF_INRAE=5.263;MAF_USDA=1.176
NC_035097.1	31448442	.	C	T	.	.	MAF_USDA=1.639
NC_035097.1	31448528	.	G	A	.	.	MAF_INRAE=34.81;MAF_USDA=15.294
NC_035097.1	31448625	.	C	A	.	.	MAF_INRAE=34.81;MAF_USDA=26.471
NC_035097.1	31448666	.	G	T	.	.	MAF_USDA=6.557
NC_035097.1	31449872	.	C	T	.	.	MAF_USDA=5.882
NC_035097.1	31449986	.	C	T	.	.	MAF_USDA=3.279
NC_035097.1	31450020	.	T	G	.	.	MAF_USDA=2.459
NC_035097.1	31450111	.	G	A	.	.	MAF_INRAE=8.861;MAF_USDA=4.706
NC_035097.1	31450118	.	T	G	.	.	MAF_USDA=1.639
NC_035097.1	31450159	.	A	C	.	.	MAF_INRAE=45.833;MAF_USDA=22.353
NC_035097.1	31450175	.	A	G	.	.	MAF_INRAE=13.924;MAF_USDA=19.412
NC_035097.1	31450291	.	A	C	.	.	MAF_INRAE=12.658;MAF_USDA=8.824
NC_035097.1	31450314	.	C	T	.	.	MAF_USDA=4.918
NC_035097.1	31450476	.	T	G	.	.	MAF_USDA=1.639
NC_035097.1	31450479	.	T	A	.	.	MAF_USDA=6.557
NC_035097.1	31450568	.	A	G	.	.	MAF_USDA=1.765
NC_035097.1	31450582	.	T	A	.	.	MAF_USDA=3.279
NC_035097.1	31450596	.	A	C	.	.	MAF_USDA=2.083
NC_035097.1	31450624	.	A	G	.	.	MAF_USDA=8.824
NC_035097.1	31450667	.	A	G	.	.	MAF_USDA=1.639
NC_035097.1	31450804	.	G	T	.	.	MAF_INRAE=5.263;MAF_USDA=6.471
NC_035097.1	31450806	.	T	C	.	.	MAF_INRAE=22.5;MAF_USDA=9.412
NC_035097.1	31450839	.	C	T	.	.	MAF_USDA=3.279
NC_035097.1	31450924	.	T	C	.	.	MAF_INRAE=1.667
NC_035097.1	31450954	.	C	A	.	.	MAF_USDA=6.557
NC_035097.1	31450983	.	T	G	.	.	MAF_INRAE=22.5;MAF_USDA=8.197
NC_035097.1	31451032	.	C	G	.	.	MAF_INRAE=8.861
NC_035097.1	31451083	.	G	A	.	.	MAF_USDA=1.639
NC_035097.1	31451099	.	T	C	.	.	MAF_INRAE=8.861
NC_035097.1	31451189	.	C	A	.	.	MAF_INRAE=5.263;MAF_USDA=12.5
NC_035097.1	31451198	.	A	G	.	.	MAF_INRAE=12.658;MAF_USDA=5.882
NC_035097.1	31451230	.	A	G	.	.	MAF_INRAE=22.5;MAF_USDA=9.412
NC_035097.1	31451242	.	T	A	.	.	MAF_INRAE=29.114;MAF_USDA=37.647
NC_035097.1	31451280	.	C	T	.	.	MAF_INRAE=23.333;MAF_USDA=9.412
NC_035097.1	31451328	.	A	C	.	.	MAF_INRAE=29.747;MAF_USDA=18.824
NC_035097.1	31451335	.	T	A	.	.	MAF_INRAE=27.215;MAF_USDA=33.529
NC_035097.1	31451380	.	T	A	.	.	MAF_USDA=4.098
NC_035097.1	31451477	.	A	T	.	.	MAF_INRAE=29.747;MAF_USDA=20.0
NC_035097.1	31451523	.	C	T	.	.	MAF_USDA=4.098
NC_035097.1	31451569	.	A	C	.	.	MAF_USDA=1.639
NC_035097.1	31451623	.	G	A	.	.	MAF_USDA=5.952
NC_035097.1	31451669	.	C	A	.	.	MAF_USDA=13.69
NC_035097.1	31451673	.	G	A	.	.	MAF_USDA=6.471
NC_035097.1	31451815	.	G	T	.	.	MAF_USDA=3.279
NC_035097.1	31451824	.	A	T	.	.	MAF_USDA=2.459
NC_035097.1	31451950	.	T	C	.	.	MAF_USDA=7.059
NC_035097.1	31451951	.	A	G	.	.	MAF_INRAE=49.367;MAF_USDA=22.941
NC_035097.1	31452084	.	A	C	.	.	MAF_USDA=4.118
NC_035097.1	31452114	.	C	A	.	.	MAF_INRAE=11.392;MAF_USDA=26.471
NC_035097.1	31452264	.	T	G	.	.	MAF_INRAE=33.544;MAF_USDA=48.824
NC_035097.1	31452384	.	G	T	.	.	MAF_USDA=6.557
NC_035097.1	31452468	.	G	A	.	.	MAF_USDA=8.824
NC_035097.1	31452609	.	G	T	.	.	MAF_USDA=2.459
NC_035097.1	31452613	.	C	A	.	.	MAF_USDA=1.639
NC_035097.1	31452705	.	C	T	.	.	MAF_USDA=4.706
NC_035097.1	31452778	.	A	G	.	.	MAF_INRAE=50.0;MAF_USDA=23.529
NC_035097.1	31452921	.	C	T	.	.	MAF_USDA=1.639
NC_035097.1	31452975	.	A	G	.	.	MAF_USDA=1.667
NC_035097.1	31453035	.	G	A	.	.	MAF_INRAE=30.38;MAF_USDA=16.667
NC_035097.1	31453042	.	C	A	.	.	MAF_INRAE=48.101;MAF_USDA=35.119
NC_035097.1	31453065	.	T	G	.	.	MAF_INRAE=18.354;MAF_USDA=24.405
NC_035097.1	31453078	.	C	A	.	.	MAF_USDA=3.333
NC_035097.1	31453219	.	A	G	.	.	MAF_USDA=19.412
NC_035097.1	31453220	.	C	A	.	.	MAF_USDA=2.083
NC_035097.1	31453221	.	G	A	.	.	MAF_USDA=2.459
NC_035097.1	31453230	.	T	A	.	.	MAF_INRAE=18.354;MAF_USDA=6.557
NC_035097.1	31453303	.	C	A	.	.	MAF_INRAE=2.5;MAF_USDA=6.471
NC_035097.1	31453312	.	G	T	.	.	MAF_INRAE=17.722;MAF_USDA=6.557
NC_035097.1	31453351	.	G	T	.	.	MAF_INRAE=48.734;MAF_USDA=41.176
NC_035097.1	31453505	.	A	G	.	.	MAF_INRAE=50.0;MAF_USDA=37.059
NC_035097.1	31453565	.	C	T	.	.	MAF_USDA=2.459
NC_035097.1	31453590	.	C	T	.	.	MAF_USDA=2.459
NC_035097.1	31453696	.	C	T	.	.	MAF_INRAE=31.013;MAF_USDA=15.476
NC_035097.1	31453749	.	C	T	.	.	MAF_INRAE=17.722;MAF_USDA=21.765
NC_035097.1	31453787	.	C	T	.	.	MAF_USDA=3.529
NC_035097.1	31453825	.	G	A	.	.	MAF_USDA=1.639
NC_035097.1	31453828	.	G	T	.	.	MAF_INRAE=1.667;MAF_USDA=4.918
NC_035097.1	31453833	.	C	A	.	.	MAF_INRAE=5.263;MAF_USDA=4.118
NC_035097.1	31453835	.	T	C	.	.	MAF_INRAE=18.333;MAF_USDA=4.118
NC_035097.1	31453878	.	C	A	.	.	MAF_USDA=6.548
NC_035097.1	31453879	.	G	T	.	.	MAF_USDA=5.952
NC_035097.1	31453880	.	T	A	.	.	MAF_USDA=5.952
NC_035097.1	31453914	.	C	A	.	.	MAF_INRAE=16.456;MAF_USDA=22.353
NC_035097.1	31453964	.	C	A	.	.	MAF_INRAE=17.089;MAF_USDA=23.529
NC_035097.1	31453989	.	C	T	.	.	MAF_INRAE=5.263;MAF_USDA=4.118
NC_035097.1	31453990	.	T	G	.	.	MAF_INRAE=20.833;MAF_USDA=24.706
NC_035097.1	31454120	.	G	A	.	.	MAF_USDA=8.824
NC_035097.1	31454196	.	C	T	.	.	MAF_USDA=1.639
NC_035097.1	31454214	.	C	A	.	.	MAF_USDA=1.639
NC_035097.1	31454228	.	A	G	.	.	MAF_INRAE=21.667;MAF_USDA=18.824
NC_035097.1	31454233	.	G	A	.	.	MAF_USDA=1.639
NC_035097.1	31454283	.	C	A	.	.	MAF_INRAE=19.167;MAF_USDA=5.882
NC_035097.1	31454462	.	T	C	.	.	MAF_INRAE=1.667;MAF_USDA=24.706
NC_035097.1	31454502	.	C	A	.	.	MAF_USDA=2.459
NC_035097.1	31454515	.	G	T	.	.	MAF_INRAE=49.367;MAF_USDA=22.353
NC_035097.1	31454550	.	A	G	.	.	MAF_USDA=9.016
NC_035097.1	31454696	.	G	T	.	.	MAF_USDA=14.706
NC_035097.1	31454758	.	T	C	.	.	MAF_USDA=8.197
NC_035097.1	31454913	.	G	A	.	.	MAF_INRAE=50.0;MAF_USDA=35.294
NC_035097.1	31454951	.	C	T	.	.	MAF_USDA=7.647
NC_035097.1	31455005	.	G	A	.	.	MAF_USDA=2.459
NC_035097.1	31455065	.	T	A	.	.	MAF_INRAE=1.667;MAF_USDA=25.294
NC_035097.1	31455080	.	T	A	.	.	MAF_INRAE=1.667;MAF_USDA=25.882
NC_035097.1	31455092	.	G	A	.	.	MAF_USDA=1.639
NC_035097.1	31455148	.	A	C	.	.	MAF_INRAE=33.544;MAF_USDA=39.412
NC_035097.1	31455215	.	T	G	.	.	MAF_USDA=14.706
NC_035097.1	31455413	.	G	A	.	.	MAF_USDA=45.833
NC_035097.1	31455439	.	G	C	.	.	MAF_INRAE=18.333;MAF_USDA=5.882
NC_035097.1	31455441	.	G	T	.	.	MAF_USDA=5.882
NC_035097.1	31455456	.	G	T	.	.	MAF_INRAE=36.842;MAF_USDA=42.941
NC_035097.1	31455481	.	C	T	.	.	MAF_USDA=6.471
NC_035097.1	31455500	.	C	T	.	.	MAF_USDA=1.639
NC_035097.1	31455521	.	C	T	.	.	MAF_INRAE=1.667;MAF_USDA=26.471
NC_035097.1	31455533	.	T	C	.	.	MAF_INRAE=1.667;MAF_USDA=25.294
NC_035097.1	31455564	.	C	A	.	.	MAF_INRAE=1.667;MAF_USDA=8.197
NC_035097.1	31455763	.	T	G	.	.	MAF_USDA=1.765
NC_035097.1	31455827	.	T	A	.	.	MAF_INRAE=33.544;MAF_USDA=38.235
NC_035097.1	31455842	.	T	A	.	.	MAF_INRAE=45.57;MAF_USDA=1.639
NC_035097.1	31455865	.	T	C	.	.	MAF_USDA=1.639
NC_035097.1	31455873	.	G	T	.	.	MAF_INRAE=32.911;MAF_USDA=39.412
NC_035097.1	31455885	.	T	G	.	.	MAF_USDA=21.765
NC_035097.1	31455890	.	G	A	.	.	MAF_USDA=1.639
NC_035097.1	31455902	.	G	A	.	.	MAF_USDA=1.639
NC_035097.1	31455944	.	T	C	.	.	MAF_INRAE=33.544;MAF_USDA=38.824
NC_035097.1	31455946	.	T	G	.	.	MAF_INRAE=33.544;MAF_USDA=40.588
NC_035097.1	31455978	.	C	T	.	.	MAF_USDA=4.098
NC_035097.1	31456053	.	C	A	.	.	MAF_USDA=21.765
NC_035097.1	31456106	.	C	A	.	.	MAF_INRAE=32.5;MAF_USDA=37.5
NC_035097.1	31456186	.	C	G	.	.	MAF_USDA=21.176
NC_035097.1	31456250	.	C	T	.	.	MAF_USDA=16.667
NC_035097.1	31456281	.	A	G	.	.	MAF_USDA=24.706
NC_035097.1	31456284	.	T	C	.	.	MAF_USDA=22.353
NC_035097.1	31456291	.	G	T	.	.	MAF_INRAE=18.354;MAF_USDA=11.765
NC_035097.1	31456303	.	A	G	.	.	MAF_USDA=22.353
NC_035097.1	31456343	.	C	T	.	.	MAF_INRAE=34.177;MAF_USDA=40.0
NC_035097.1	31456344	.	G	T	.	.	MAF_USDA=2.459
NC_035097.1	31456405	.	T	G	.	.	MAF_INRAE=34.177;MAF_USDA=39.412
NC_035097.1	31456408	.	G	A	.	.	MAF_INRAE=1.667;MAF_USDA=4.706
NC_035097.1	31456409	.	C	T	.	.	MAF_INRAE=2.532;MAF_USDA=20.588
NC_035097.1	31456425	.	C	T	.	.	MAF_INRAE=33.544;MAF_USDA=39.412
NC_035097.1	31456460	.	T	A,G	.	.	MAF_INRAE=15.789
NC_035097.1	31456470	.	G	A	.	.	MAF_USDA=4.918
NC_035097.1	31456509	.	G	T	.	.	MAF_INRAE=30.833;MAF_USDA=32.941
NC_035097.1	31456531	.	C	A	.	.	MAF_USDA=11.176
NC_035097.1	31456554	.	C	T	.	.	MAF_USDA=7.647
NC_035097.1	31456559	.	G	A	.	.	MAF_USDA=37.647
NC_035097.1	31456628	.	G	A	.	.	MAF_USDA=3.39
NC_035097.1	31456712	.	A	C	.	.	MAF_USDA=16.667
NC_035097.1	31456716	.	C	A	.	.	MAF_USDA=16.667
NC_035097.1	31456750	.	A	T	.	.	MAF_USDA=18.75
NC_035097.1	31457039	.	G	T	.	.	MAF_USDA=35.417
NC_035097.1	31457074	.	G	T	.	.	MAF_USDA=33.333
NC_035097.1	31457308	.	T	G	.	.	MAF_USDA=37.5
NC_035097.1	31457474	.	T	C	.	.	MAF_INRAE=36.842;MAF_USDA=39.412
NC_035097.1	31457545	.	T	A	.	.	MAF_INRAE=21.053;MAF_USDA=20.833
NC_035097.1	31457576	.	C	G	.	.	MAF_USDA=10.417
NC_035097.1	31457680	.	T	C	.	.	MAF_USDA=21.429
NC_035097.1	31457718	.	T	C	.	.	MAF_INRAE=36.842;MAF_USDA=40.0
NC_035097.1	31457771	.	T	G	.	.	MAF_USDA=21.176
NC_035097.1	31458210	.	C	T	.	.	MAF_USDA=1.639
NC_035097.1	31458240	.	T	G	.	.	MAF_USDA=29.167
NC_035097.1	31458244	.	G	A	.	.	MAF_USDA=17.059
NC_035097.1	31458255	.	A	C	.	.	MAF_USDA=22.353
NC_035097.1	31458409	.	C	A	.	.	MAF_INRAE=12.658;MAF_USDA=8.235
NC_035097.1	31458412	.	T	C	.	.	MAF_INRAE=11.667;MAF_USDA=8.824
NC_035097.1	31458416	.	G	A	.	.	MAF_INRAE=18.354;MAF_USDA=12.941
NC_035097.1	31458444	.	G	T	.	.	MAF_INRAE=12.658;MAF_USDA=12.353
NC_035097.1	31458453	.	T	C	.	.	MAF_INRAE=2.532;MAF_USDA=13.529
NC_035097.1	31458566	.	G	A	.	.	MAF_USDA=10.588
NC_035097.1	31458674	.	C	T	.	.	MAF_USDA=3.279
NC_035097.1	31458695	.	G	A	.	.	MAF_INRAE=1.667;MAF_USDA=10.656
NC_035097.1	31458696	.	C	T	.	.	MAF_INRAE=12.658;MAF_USDA=36.066
NC_035097.1	31458736	.	C	T	.	.	MAF_USDA=5.738
NC_035097.1	31458742	.	G	A	.	.	MAF_INRAE=5.263;MAF_USDA=4.118
NC_035097.1	31458771	.	A	T	.	.	MAF_USDA=20.588
NC_035097.1	31458806	.	T	C	.	.	MAF_USDA=20.588
NC_035097.1	31458904	.	A	T	.	.	MAF_INRAE=50.0;MAF_USDA=23.529
NC_035097.1	31458915	.	C	T	.	.	MAF_INRAE=9.494;MAF_USDA=8.824
NC_035097.1	31458962	.	A	C	.	.	MAF_INRAE=12.658;MAF_USDA=12.353
NC_035097.1	31459058	.	C	G	.	.	MAF_USDA=9.412
NC_035097.1	31459161	.	G	T	.	.	MAF_USDA=1.639
NC_035097.1	31459203	.	G	T	.	.	MAF_USDA=4.706
NC_035097.1	31459263	.	G	C	.	.	MAF_USDA=6.557
NC_035097.1	31459299	.	A	G	.	.	MAF_USDA=4.098
NC_035097.1	31459347	.	T	A	.	.	MAF_INRAE=5.263;MAF_USDA=4.118
NC_035097.1	31459392	.	T	G	.	.	MAF_INRAE=2.532;MAF_USDA=9.412
NC_035097.1	31459483	.	G	A	.	.	MAF_USDA=4.706
NC_035097.1	31459548	.	G	A	.	.	MAF_INRAE=20.886;MAF_USDA=24.706
NC_035097.1	31459572	.	G	T	.	.	MAF_INRAE=9.167;MAF_USDA=4.706
NC_035097.1	31459582	.	A	G	.	.	MAF_INRAE=5.263;MAF_USDA=12.5
NC_035097.1	31459595	.	G	T	.	.	MAF_INRAE=8.861;MAF_USDA=3.279
NC_035097.1	31459655	.	A	G	.	.	MAF_INRAE=4.167
NC_035097.1	31459657	.	C	G	.	.	MAF_INRAE=4.167
NC_035097.1	31459686	.	C	A	.	.	MAF_INRAE=4.167
NC_035097.1	31459820	.	C	T	.	.	MAF_INRAE=8.333;MAF_USDA=7.059
NC_035097.1	31459821	.	C	A	.	.	MAF_INRAE=14.167;MAF_USDA=35.882
NC_035097.1	31459833	.	A	C	.	.	MAF_INRAE=11.667;MAF_USDA=11.765
NC_035097.1	31459836	.	G	C	.	.	MAF_INRAE=20.0;MAF_USDA=35.417
NC_035097.1	31459868	.	T	A	.	.	MAF_INRAE=5.263;MAF_USDA=4.706
NC_035097.1	31459929	.	G	T	.	.	MAF_USDA=5.882
NC_035097.1	31459953	.	G	T	.	.	MAF_USDA=1.639
NC_035097.1	31459980	.	A	G	.	.	MAF_USDA=22.941
NC_035097.1	31459988	.	T	A	.	.	MAF_INRAE=5.0
NC_035097.1	31460019	.	T	C	.	.	MAF_INRAE=6.667
NC_035097.1	31460025	.	C	T	.	.	MAF_INRAE=6.667
NC_035097.1	31460060	.	A	T	.	.	MAF_INRAE=5.263;MAF_USDA=14.583
NC_035097.1	31460092	.	C	G	.	.	MAF_INRAE=5.833;MAF_USDA=22.917
NC_035097.1	31460121	.	T	A	.	.	MAF_INRAE=11.667
NC_035097.1	31460339	.	A	T	.	.	MAF_USDA=31.25
NC_035097.1	31460462	.	T	A	.	.	MAF_USDA=20.833
NC_035097.1	31460472	.	C	T	.	.	MAF_USDA=32.609
NC_035097.1	31460722	.	C	T	.	.	MAF_USDA=12.5
NC_035097.1	31460953	.	C	T	.	.	MAF_USDA=16.667
NC_035097.1	31461143	.	G	A	.	.	MAF_INRAE=3.333
NC_035097.1	31461201	.	A	T	.	.	MAF_USDA=4.918
NC_035097.1	31461226	.	A	C	.	.	MAF_USDA=5.833
NC_035097.1	31461229	.	A	G	.	.	MAF_USDA=22.024
NC_035097.1	31461235	.	C	T	.	.	MAF_USDA=5.833
NC_035097.1	31461242	.	T	A	.	.	MAF_INRAE=5.263;MAF_USDA=12.5
NC_035097.1	31461248	.	T	A	.	.	MAF_INRAE=32.5;MAF_USDA=35.714
NC_035097.1	31461258	.	C	G	.	.	MAF_USDA=22.619
NC_035097.1	31461265	.	T	C	.	.	MAF_INRAE=20.253;MAF_USDA=19.048
NC_035097.1	31461284	.	T	A	.	.	MAF_USDA=4.237
NC_035097.1	31461289	.	A	T	.	.	MAF_INRAE=18.354;MAF_USDA=16.667
NC_035097.1	31461305	.	A	T	.	.	MAF_INRAE=2.632
NC_035097.1	31461346	.	T	G	.	.	MAF_INRAE=8.861;MAF_USDA=6.667
NC_035097.1	31461376	.	G	T	.	.	MAF_USDA=24.167
NC_035097.1	31461467	.	A	T	.	.	MAF_USDA=20.588
NC_035097.1	31461491	.	C	A	.	.	MAF_USDA=31.25
NC_035097.1	31461492	.	A	C	.	.	MAF_USDA=31.25
NC_035097.1	31461500	.	T	A	.	.	MAF_INRAE=10.0;MAF_USDA=6.25
NC_035097.1	31461507	.	A	T	.	.	MAF_INRAE=21.667;MAF_USDA=33.333
NC_035097.1	31461508	.	T	C	.	.	MAF_INRAE=2.5;MAF_USDA=7.647
NC_035097.1	31461538	.	T	A	.	.	MAF_INRAE=3.333
NC_035097.1	31461546	.	C	A	.	.	MAF_INRAE=15.789
NC_035097.1	31461554	.	C	A	.	.	MAF_INRAE=5.263
NC_035097.1	31461555	.	T	A	.	.	MAF_INRAE=3.333
NC_035097.1	31461563	.	C	A	.	.	MAF_USDA=16.393
NC_035097.1	31461585	.	T	A	.	.	MAF_USDA=5.882
NC_035097.1	31461602	.	A	C	.	.	MAF_INRAE=15.789;MAF_USDA=41.765
NC_035097.1	31461611	.	G	T	.	.	MAF_USDA=22.353
NC_035097.1	31461659	.	G	A	.	.	MAF_USDA=6.557
NC_035097.1	31461701	.	A	C	.	.	MAF_INRAE=15.789;MAF_USDA=14.286
NC_035097.1	31461747	.	T	C	.	.	MAF_USDA=2.083
NC_035097.1	31461749	.	G	A	.	.	MAF_USDA=10.417
NC_035097.1	31461767	.	T	G	.	.	MAF_USDA=29.762
NC_035097.1	31461771	.	G	T	.	.	MAF_USDA=4.167
NC_035097.1	31461774	.	A	G	.	.	MAF_USDA=22.619
NC_035097.1	31461886	.	G	T	.	.	MAF_USDA=23.494
NC_035097.1	31461894	.	A	G	.	.	MAF_USDA=2.083
NC_035097.1	31461900	.	A	C	.	.	MAF_INRAE=19.62;MAF_USDA=19.048
NC_035097.1	31461945	.	C	T	.	.	MAF_USDA=6.667
NC_035097.1	31461962	.	C	T	.	.	MAF_INRAE=20.886;MAF_USDA=45.238
NC_035097.1	31462053	.	C	T	.	.	MAF_USDA=1.19
NC_035097.1	31462067	.	G	T	.	.	MAF_INRAE=1.667;MAF_USDA=3.571
NC_035097.1	31462072	.	C	A	.	.	MAF_INRAE=19.62;MAF_USDA=48.214
NC_035097.1	31462110	.	C	T	.	.	MAF_INRAE=1.667;MAF_USDA=24.405
NC_035097.1	31462120	.	T	C	.	.	MAF_USDA=21.429
NC_035097.1	31462131	.	A	G	.	.	MAF_USDA=1.19
NC_035097.1	31462189	.	G	A	.	.	MAF_USDA=21.429
NC_035097.1	31462258	.	G	T	.	.	MAF_INRAE=19.62;MAF_USDA=41.667
NC_035097.1	31462377	.	G	A	.	.	MAF_INRAE=8.228;MAF_USDA=5.0
NC_035097.1	31462435	.	G	A	.	.	MAF_INRAE=19.62;MAF_USDA=21.429
NC_035097.1	31462492	.	A	G	.	.	MAF_USDA=6.667
NC_035097.1	31462505	.	C	T	.	.	MAF_USDA=2.5
NC_035097.1	31462525	.	G	T	.	.	MAF_USDA=4.167
NC_035097.1	31462535	.	T	A	.	.	MAF_USDA=2.5
NC_035097.1	31462541	.	G	T	.	.	MAF_INRAE=19.62;MAF_USDA=41.566
NC_035097.1	31462565	.	C	T	.	.	MAF_USDA=3.448
NC_035097.1	31462566	.	A	C	.	.	MAF_INRAE=19.62;MAF_USDA=19.512
NC_035097.1	31462576	.	C	A	.	.	MAF_USDA=6.897
NC_035097.1	31462594	.	C	A	.	.	MAF_USDA=1.695
NC_035097.1	31462625	.	T	C	.	.	MAF_USDA=21.687
NC_035097.1	31462645	.	A	C	.	.	MAF_INRAE=18.354;MAF_USDA=17.857
NC_035097.1	31462667	.	T	A	.	.	MAF_USDA=6.667
NC_035097.1	31462716	.	A	G	.	.	MAF_USDA=7.738
NC_035097.1	31462729	.	G	T	.	.	MAF_INRAE=18.987;MAF_USDA=23.81
NC_035097.1	31462746	.	G	T	.	.	MAF_INRAE=18.987;MAF_USDA=20.833
NC_035097.1	31462820	.	C	T	.	.	MAF_INRAE=20.253;MAF_USDA=43.452
NC_035097.1	31462830	.	G	A	.	.	MAF_INRAE=20.253;MAF_USDA=43.452
NC_035097.1	31462840	.	C	T	.	.	MAF_INRAE=33.544;MAF_USDA=27.381
NC_035097.1	31462895	.	A	G	.	.	MAF_INRAE=20.253;MAF_USDA=21.765
NC_035097.1	31462946	.	G	C	.	.	MAF_INRAE=18.354;MAF_USDA=14.118
NC_035097.1	31463018	.	G	C	.	.	MAF_USDA=2.459
NC_035097.1	31463104	.	C	G	.	.	MAF_INRAE=2.5
NC_035097.1	31463142	.	C	T	.	.	MAF_INRAE=1.667;MAF_USDA=4.118
NC_035097.1	31463159	.	G	T	.	.	MAF_INRAE=2.5
NC_035097.1	31463167	.	G	T	.	.	MAF_USDA=21.176
NC_035097.1	31463178	.	A	G	.	.	MAF_INRAE=1.667;MAF_USDA=4.706
NC_035097.1	31463184	.	A	C	.	.	MAF_INRAE=20.253;MAF_USDA=42.941
NC_035097.1	31463214	.	C	A	.	.	MAF_USDA=1.639
NC_035097.1	31463252	.	G	A	.	.	MAF_USDA=21.176
NC_035097.1	31463376	.	A	G	.	.	MAF_USDA=20.588
NC_035097.1	31463385	.	T	C	.	.	MAF_USDA=20.588
NC_035097.1	31463409	.	C	A	.	.	MAF_USDA=20.588
NC_035097.1	31463454	.	C	T	.	.	MAF_INRAE=5.263;MAF_USDA=4.118
NC_035097.1	31463467	.	T	C	.	.	MAF_INRAE=18.354;MAF_USDA=14.118
NC_035097.1	31463517	.	T	C	.	.	MAF_USDA=10.588
NC_035097.1	31463578	.	A	G	.	.	MAF_USDA=20.238
NC_035097.1	31463594	.	C	A	.	.	MAF_INRAE=36.842;MAF_USDA=31.548
NC_035097.1	31463598	.	T	C	.	.	MAF_USDA=30.952
NC_035097.1	31463664	.	A	T	.	.	MAF_INRAE=13.291;MAF_USDA=5.294
NC_035097.1	31463681	.	C	G	.	.	MAF_USDA=14.583
NC_035097.1	31463837	.	A	G	.	.	MAF_USDA=2.542
NC_035097.1	31463862	.	C	G	.	.	MAF_USDA=14.583
NC_035097.1	31463970	.	T	A	.	.	MAF_INRAE=3.333
NC_035097.1	31464087	.	C	T	.	.	MAF_USDA=1.639
NC_035097.1	31464138	.	A	G	.	.	MAF_INRAE=32.278;MAF_USDA=37.059
NC_035097.1	31464275	.	C	A	.	.	MAF_INRAE=32.278;MAF_USDA=28.824
NC_035097.1	31464291	.	G	A	.	.	MAF_INRAE=33.544;MAF_USDA=37.059
NC_035097.1	31464326	.	C	G	.	.	MAF_INRAE=33.544;MAF_USDA=27.059
NC_035097.1	31464445	.	A	T	.	.	MAF_INRAE=8.861;MAF_USDA=1.639
NC_035097.1	31464448	.	G	T	.	.	MAF_USDA=1.639
NC_035097.1	31464520	.	C	T	.	.	MAF_INRAE=31.646;MAF_USDA=37.059
NC_035097.1	31464606	.	G	A	.	.	MAF_INRAE=32.911
NC_035097.1	31464622	.	A	T	.	.	MAF_INRAE=1.667
NC_035097.1	31464658	.	A	T	.	.	MAF_USDA=10.656
NC_035097.1	31464681	.	G	A	.	.	MAF_INRAE=32.278;MAF_USDA=40.984
NC_035097.1	31464694	.	A	T	.	.	MAF_INRAE=32.278;MAF_USDA=41.803
NC_035097.1	31464867	.	C	T	.	.	MAF_INRAE=1.667;MAF_USDA=15.882
NC_035097.1	31464909	.	C	T	.	.	MAF_INRAE=34.177;MAF_USDA=45.882
NC_035097.1	31464954	.	G	T	.	.	MAF_USDA=2.083
NC_035097.1	31464959	.	A	G	.	.	MAF_INRAE=32.911;MAF_USDA=36.31
NC_035097.1	31464960	.	T	C	.	.	MAF_INRAE=31.667;MAF_USDA=20.238
NC_035097.1	31464992	.	T	C	.	.	MAF_USDA=7.738
NC_035097.1	31465074	.	T	G	.	.	MAF_INRAE=1.667;MAF_USDA=17.647
NC_035097.1	31465087	.	T	C	.	.	MAF_USDA=10.588
NC_035097.1	31465093	.	G	A	.	.	MAF_INRAE=31.646;MAF_USDA=21.765
NC_035097.1	31465102	.	T	G	.	.	MAF_USDA=2.353
NC_035097.1	31465122	.	C	T	.	.	MAF_INRAE=1.667;MAF_USDA=16.471
NC_035097.1	31465134	.	A	T	.	.	MAF_INRAE=1.667;MAF_USDA=22.951
NC_035097.1	31465169	.	A	T	.	.	MAF_INRAE=1.667;MAF_USDA=7.738
NC_035097.1	31465178	.	T	C	.	.	MAF_INRAE=1.667;MAF_USDA=8.235
NC_035097.1	31465213	.	T	A	.	.	MAF_INRAE=31.579;MAF_USDA=37.5
NC_035097.1	31465229	.	C	A	.	.	MAF_INRAE=2.5;MAF_USDA=5.294
NC_035097.1	31465253	.	C	G	.	.	MAF_USDA=18.235
NC_035097.1	31465280	.	T	C	.	.	MAF_INRAE=1.667;MAF_USDA=8.235
NC_035097.1	31465292	.	G	A	.	.	MAF_INRAE=33.544;MAF_USDA=37.059
NC_035097.1	31465313	.	C	A	.	.	MAF_USDA=11.475
NC_035097.1	31465320	.	C	A	.	.	MAF_USDA=11.475
NC_035097.1	31465345	.	G	T	.	.	MAF_INRAE=31.013;MAF_USDA=20.0
NC_035097.1	31465357	.	G	A	.	.	MAF_USDA=11.475
NC_035097.1	31465361	.	A	G	.	.	MAF_USDA=18.824
NC_035097.1	31465366	.	A	G	.	.	MAF_INRAE=32.278;MAF_USDA=44.706
NC_035097.1	31465372	.	C	T	.	.	MAF_INRAE=32.278;MAF_USDA=44.706
NC_035097.1	31465389	.	C	A	.	.	MAF_INRAE=33.544;MAF_USDA=26.471
NC_035097.1	31465427	.	T	A	.	.	MAF_INRAE=1.667;MAF_USDA=2.542
NC_035097.1	31465428	.	T	C	.	.	MAF_INRAE=1.667;MAF_USDA=2.41
NC_035097.1	31465430	.	C	G	.	.	MAF_INRAE=1.667;MAF_USDA=2.542
NC_035097.1	31465448	.	A	G	.	.	MAF_USDA=9.412
NC_035097.1	31465473	.	A	G	.	.	MAF_INRAE=31.013;MAF_USDA=20.0
NC_035097.1	31465495	.	A	G	.	.	MAF_USDA=18.824
NC_035097.1	31465536	.	A	G	.	.	MAF_INRAE=1.667;MAF_USDA=8.824
NC_035097.1	31465573	.	T	A	.	.	MAF_USDA=1.667
NC_035097.1	31465593	.	G	A	.	.	MAF_INRAE=1.667;MAF_USDA=11.667
NC_035097.1	31465607	.	G	A	.	.	MAF_USDA=4.167
NC_035097.1	31465627	.	T	C	.	.	MAF_USDA=1.667
NC_035097.1	31465699	.	A	G	.	.	MAF_USDA=10.656
NC_035097.1	31465712	.	C	T	.	.	MAF_INRAE=34.167;MAF_USDA=25.882
NC_035097.1	31465725	.	C	A	.	.	MAF_USDA=3.279
NC_035097.1	31465764	.	C	A	.	.	MAF_INRAE=33.544;MAF_USDA=44.118
NC_035097.1	31465769	.	C	A	.	.	MAF_INRAE=1.667;MAF_USDA=13.095
NC_035097.1	31465881	.	G	A	.	.	MAF_USDA=3.279
NC_035097.1	31465901	.	A	C	.	.	MAF_INRAE=31.579;MAF_USDA=22.917
NC_035097.1	31466019	.	C	T	.	.	MAF_USDA=19.048
NC_035097.1	31466029	.	T	G	.	.	MAF_USDA=11.31
NC_035097.1	31466034	.	T	G	.	.	MAF_USDA=1.667
NC_035097.1	31466039	.	C	T	.	.	MAF_USDA=6.25
NC_035097.1	31466108	.	C	A	.	.	MAF_INRAE=46.835
NC_035097.1	31466135	.	G	T	.	.	MAF_INRAE=29.114;MAF_USDA=22.917
NC_035097.1	31466136	.	C	A	.	.	MAF_INRAE=1.667;MAF_USDA=11.905
NC_035097.1	31466161	.	C	G	.	.	MAF_INRAE=45.57;MAF_USDA=1.667
NC_035097.1	31466170	.	G	T	.	.	MAF_INRAE=1.667;MAF_USDA=40.476
NC_035097.1	31466203	.	G	T	.	.	MAF_INRAE=29.747;MAF_USDA=47.619
NC_035097.1	31466204	.	C	T	.	.	MAF_INRAE=29.167;MAF_USDA=47.024
NC_035097.1	31466210	.	A	G	.	.	MAF_INRAE=29.114;MAF_USDA=20.833
NC_035097.1	31466226	.	A	C	.	.	MAF_USDA=18.675
NC_035097.1	31466288	.	A	G	.	.	MAF_USDA=3.279
NC_035097.1	31466332	.	A	C	.	.	MAF_USDA=9.836
NC_035097.1	31467062	.	G	T	.	.	MAF_USDA=6.522
NC_035097.1	31468175	.	C	T	.	.	MAF_USDA=18.75
NC_035097.1	31468333	.	C	T	.	.	MAF_USDA=25.0
NC_035097.1	31468346	.	C	G	.	.	MAF_USDA=25.0
NC_035097.1	31468364	.	T	G	.	.	MAF_USDA=25.0
NC_035097.1	31468369	.	G	A	.	.	MAF_USDA=6.25
NC_035097.1	31468379	.	A	T	.	.	MAF_USDA=25.0
NC_035097.1	31468400	.	G	A	.	.	MAF_USDA=14.583
NC_035097.1	31468405	.	T	A	.	.	MAF_INRAE=25.949;MAF_USDA=39.583
NC_035097.1	31468450	.	T	A	.	.	MAF_INRAE=29.114;MAF_USDA=25.0
NC_035097.1	31468456	.	A	G	.	.	MAF_USDA=16.667
NC_035097.1	31468460	.	A	T	.	.	MAF_USDA=6.25
NC_035097.1	31468461	.	T	G	.	.	MAF_USDA=12.5
NC_035097.1	31468610	.	G	T	.	.	MAF_USDA=10.417
NC_035097.1	31468660	.	C	A	.	.	MAF_USDA=10.417
NC_035097.1	31468662	.	T	A	.	.	MAF_USDA=10.417
NC_035097.1	31468798	.	G	A	.	.	MAF_USDA=12.5
NC_035097.1	31468806	.	G	C	.	.	MAF_INRAE=30.38;MAF_USDA=25.0
NC_035097.1	31468822	.	T	C	.	.	MAF_INRAE=31.013;MAF_USDA=39.583
NC_035097.1	31468847	.	G	T	.	.	MAF_INRAE=36.842;MAF_USDA=47.917
NC_035097.1	31468901	.	T	G	.	.	MAF_INRAE=10.526
NC_035097.1	31468909	.	A	T	.	.	MAF_USDA=12.5
NC_035097.1	31468914	.	T	C	.	.	MAF_INRAE=31.579
NC_035097.1	31468957	.	C	G	.	.	MAF_USDA=16.667
NC_035097.1	31469034	.	G	A	.	.	MAF_INRAE=29.114;MAF_USDA=25.0
NC_035097.1	31469073	.	C	T	.	.	MAF_INRAE=3.333
NC_035097.1	31469224	.	G	A	.	.	MAF_USDA=10.87
NC_035097.1	31469238	.	T	C	.	.	MAF_USDA=18.75
NC_035097.1	31469270	.	G	T	.	.	MAF_USDA=21.739
NC_035097.1	31469282	.	G	A	.	.	MAF_USDA=39.583
NC_035097.1	31469284	.	T	A	.	.	MAF_USDA=22.917
NC_035097.1	31469290	.	T	C	.	.	MAF_USDA=18.75
NC_035097.1	31469359	.	G	T	.	.	MAF_USDA=25.0
NC_035097.1	31469361	.	G	C	.	.	MAF_USDA=14.583
NC_035097.1	31469422	.	T	A	.	.	MAF_INRAE=31.579;MAF_USDA=39.583
NC_035097.1	31469425	.	C	A	.	.	MAF_USDA=12.5
NC_035097.1	31469448	.	C	T	.	.	MAF_INRAE=31.579;MAF_USDA=22.917
NC_035097.1	31469473	.	A	G	.	.	MAF_USDA=16.667
NC_035097.1	31469513	.	T	C	.	.	MAF_USDA=33.333
NC_035097.1	31469574	.	G	A	.	.	MAF_INRAE=31.579;MAF_USDA=25.0
NC_035097.1	31469591	.	A	G	.	.	MAF_USDA=20.833
NC_035097.1	31469702	.	C	T	.	.	MAF_INRAE=31.579;MAF_USDA=25.0
NC_035097.1	31471108	.	A	T	.	.	MAF_USDA=4.545
NC_035097.1	31471300	.	T	A	.	.	MAF_USDA=47.826
NC_035097.1	31472819	.	G	A	.	.	MAF_USDA=7.647
NC_035097.1	31472835	.	T	C	.	.	MAF_USDA=18.824
NC_035097.1	31472871	.	A	C	.	.	MAF_USDA=1.639
NC_035097.1	31472924	.	T	C	.	.	MAF_USDA=2.459
NC_035097.1	31472929	.	T	A	.	.	MAF_INRAE=32.911;MAF_USDA=39.583
NC_035097.1	31472931	.	C	A	.	.	MAF_INRAE=33.333;MAF_USDA=39.583
NC_035097.1	31472934	.	G	A	.	.	MAF_USDA=1.639
NC_035097.1	31472971	.	T	C	.	.	MAF_USDA=20.833
NC_035097.1	31473007	.	A	T	.	.	MAF_INRAE=32.278;MAF_USDA=37.647
NC_035097.1	31473088	.	G	T	.	.	MAF_INRAE=34.177;MAF_USDA=27.647
NC_035097.1	31473121	.	G	A	.	.	MAF_USDA=1.639
NC_035097.1	31473132	.	A	T	.	.	MAF_USDA=4.918
NC_035097.1	31473171	.	C	T	.	.	MAF_INRAE=1.667;MAF_USDA=5.738
NC_035097.1	31473207	.	G	A	.	.	MAF_USDA=2.459
NC_035097.1	31473219	.	C	A	.	.	MAF_INRAE=5.263;MAF_USDA=10.0
NC_035097.1	31473300	.	T	C	.	.	MAF_INRAE=5.263;MAF_USDA=10.588
NC_035097.1	31473384	.	T	A	.	.	MAF_INRAE=30.38;MAF_USDA=32.353
NC_035097.1	31473388	.	C	G	.	.	MAF_INRAE=1.667;MAF_USDA=16.393
NC_035097.1	31473412	.	G	A	.	.	MAF_USDA=10.417
NC_035097.1	31473429	.	A	C	.	.	MAF_USDA=1.176
NC_035097.1	31473430	.	C	A	.	.	MAF_INRAE=5.263;MAF_USDA=5.882
NC_035097.1	31473464	.	C	T	.	.	MAF_INRAE=19.167;MAF_USDA=6.471
NC_035097.1	31473482	.	C	T	.	.	MAF_INRAE=2.5;MAF_USDA=29.167
NC_035097.1	31473483	.	G	A	.	.	MAF_USDA=11.475
NC_035097.1	31473506	.	G	C	.	.	MAF_USDA=7.059
NC_035097.1	31473512	.	A	G	.	.	MAF_INRAE=5.263;MAF_USDA=11.176
NC_035097.1	31473562	.	A	G	.	.	MAF_USDA=12.353
NC_035097.1	31473602	.	T	C	.	.	MAF_INRAE=5.263;MAF_USDA=23.529
NC_035097.1	31473633	.	T	C	.	.	MAF_USDA=31.176
NC_035097.1	31473778	.	G	T	.	.	MAF_USDA=4.098
NC_035097.1	31473834	.	G	T	.	.	MAF_INRAE=32.278;MAF_USDA=31.765
NC_035097.1	31473858	.	C	T	.	.	MAF_USDA=15.294
NC_035097.1	31473869	.	C	G	.	.	MAF_USDA=4.098
NC_035097.1	31473881	.	G	A	.	.	MAF_INRAE=31.579;MAF_USDA=30.0
NC_035097.1	31473902	.	C	G	.	.	MAF_USDA=14.583
NC_035097.1	31474068	.	G	A	.	.	MAF_USDA=13.529
NC_035097.1	31474081	.	G	A	.	.	MAF_USDA=14.118
NC_035097.1	31474106	.	T	A	.	.	MAF_USDA=12.353
NC_035097.1	31474153	.	G	A	.	.	MAF_INRAE=5.263;MAF_USDA=11.765
NC_035097.1	31474336	.	A	G	.	.	MAF_INRAE=18.987;MAF_USDA=31.765
NC_035097.1	31474362	.	C	T	.	.	MAF_USDA=3.279
NC_035097.1	31474447	.	T	C	.	.	MAF_USDA=6.471
NC_035097.1	31474508	.	C	G	.	.	MAF_INRAE=5.263;MAF_USDA=4.118
NC_035097.1	31474534	.	C	A	.	.	MAF_INRAE=49.367;MAF_USDA=21.176
NC_035097.1	31474537	.	C	T	.	.	MAF_USDA=4.118
NC_035097.1	31474563	.	G	A	.	.	MAF_USDA=4.098
NC_035097.1	31474568	.	T	A	.	.	MAF_USDA=4.098
NC_035097.1	31474653	.	C	T	.	.	MAF_USDA=4.098
NC_035097.1	31474794	.	G	A	.	.	MAF_INRAE=5.263;MAF_USDA=4.118
NC_035097.1	31474851	.	G	A	.	.	MAF_USDA=3.529
NC_035097.1	31474929	.	C	A	.	.	MAF_USDA=4.098
NC_035097.1	31474935	.	C	T	.	.	MAF_USDA=4.118
NC_035097.1	31474978	.	C	T	.	.	MAF_USDA=12.5
NC_035097.1	31474984	.	C	T	.	.	MAF_USDA=3.279
NC_035097.1	31475020	.	T	C	.	.	MAF_USDA=4.098
NC_035097.1	31475028	.	A	T	.	.	MAF_USDA=6.557
NC_035097.1	31475049	.	C	G	.	.	MAF_USDA=4.098
NC_035097.1	31475057	.	G	A	.	.	MAF_USDA=2.353
NC_035097.1	31475062	.	T	C	.	.	MAF_USDA=4.098
NC_035097.1	31475083	.	G	C	.	.	MAF_USDA=8.333
NC_035097.1	31475134	.	T	G	.	.	MAF_INRAE=31.013;MAF_USDA=32.941
NC_035097.1	31475203	.	G	T	.	.	MAF_USDA=1.176
NC_035097.1	31475206	.	A	G	.	.	MAF_INRAE=31.013;MAF_USDA=35.882
NC_035097.1	31475225	.	C	T	.	.	MAF_INRAE=21.519;MAF_USDA=24.118
NC_035097.1	31475239	.	C	T	.	.	MAF_INRAE=21.667;MAF_USDA=7.059
NC_035097.1	31475287	.	G	T	.	.	MAF_USDA=4.098
NC_035097.1	31475400	.	G	A	.	.	MAF_USDA=2.941
NC_035097.1	31475409	.	A	G	.	.	MAF_INRAE=3.797;MAF_USDA=23.529
NC_035097.1	31475519	.	C	A	.	.	MAF_USDA=1.639
NC_035097.1	31475537	.	G	T	.	.	MAF_USDA=1.765
NC_035097.1	31475538	.	G	A	.	.	MAF_USDA=6.557
NC_035097.1	31475557	.	C	A	.	.	MAF_USDA=2.459
NC_035097.1	31475568	.	A	G	.	.	MAF_USDA=1.639
NC_035097.1	31475717	.	T	A	.	.	MAF_USDA=3.529
NC_035097.1	31475719	.	A	T	.	.	MAF_INRAE=2.5;MAF_USDA=12.941
NC_035097.1	31475952	.	G	T	.	.	MAF_INRAE=20.0;MAF_USDA=5.294
NC_035097.1	31476049	.	T	C	.	.	MAF_INRAE=3.165;MAF_USDA=22.353
NC_035097.1	31476098	.	T	A	.	.	MAF_USDA=32.941
NC_035097.1	31476107	.	T	C	.	.	MAF_USDA=10.417
NC_035097.1	31476144	.	T	G	.	.	MAF_USDA=27.083
NC_035097.1	31476395	.	A	G	.	.	MAF_INRAE=5.263;MAF_USDA=4.118
NC_035097.1	31476493	.	C	T	.	.	MAF_USDA=8.235
NC_035097.1	31476574	.	T	A	.	.	MAF_USDA=22.917
NC_035097.1	31476606	.	A	C	.	.	MAF_INRAE=31.579;MAF_USDA=44.048
NC_035097.1	31476610	.	G	T	.	.	MAF_USDA=35.417
NC_035097.1	31477114	.	C	T	.	.	MAF_USDA=8.333
NC_035097.1	31477171	.	G	T	.	.	MAF_USDA=12.5
NC_035097.1	31477173	.	C	A	.	.	MAF_USDA=39.583
NC_035097.1	31477185	.	T	C	.	.	MAF_USDA=12.5
NC_035097.1	31477270	.	C	T	.	.	MAF_USDA=21.311
NC_035097.1	31477297	.	A	T	.	.	MAF_USDA=18.852
NC_035097.1	31477301	.	T	G	.	.	MAF_INRAE=35.443;MAF_USDA=41.667
NC_035097.1	31477313	.	G	T	.	.	MAF_USDA=17.213
NC_035097.1	31477315	.	A	C	.	.	MAF_USDA=16.393
NC_035097.1	31477318	.	A	C	.	.	MAF_INRAE=2.5;MAF_USDA=30.588
NC_035097.1	31477320	.	G	T	.	.	MAF_USDA=1.639
NC_035097.1	31477328	.	T	A	.	.	MAF_USDA=13.934
NC_035097.1	31477329	.	T	C	.	.	MAF_USDA=12.295
NC_035097.1	31477345	.	C	A	.	.	MAF_INRAE=2.5;MAF_USDA=17.059
NC_035097.1	31477354	.	T	G	.	.	MAF_USDA=2.459
NC_035097.1	31477373	.	G	T	.	.	MAF_INRAE=2.5;MAF_USDA=12.353
NC_035097.1	31477398	.	T	G	.	.	MAF_INRAE=30.833
NC_035097.1	31477403	.	A	G	.	.	MAF_INRAE=30.833
NC_035097.1	31477440	.	T	C	.	.	MAF_USDA=13.115
NC_035097.1	31477451	.	T	A	.	.	MAF_INRAE=19.167;MAF_USDA=5.294
NC_035097.1	31477452	.	C	T	.	.	MAF_INRAE=19.167
NC_035097.1	31477453	.	A	T	.	.	MAF_INRAE=1.667;MAF_USDA=1.639
NC_035097.1	31477501	.	C	T	.	.	MAF_USDA=6.557
NC_035097.1	31477512	.	C	T	.	.	MAF_INRAE=31.646;MAF_USDA=48.824
NC_035097.1	31477537	.	A	T	.	.	MAF_INRAE=8.861;MAF_USDA=5.882
NC_035097.1	31477541	.	G	A	.	.	MAF_INRAE=2.5;MAF_USDA=13.529
NC_035097.1	31477544	.	T	A	.	.	MAF_USDA=9.016
NC_035097.1	31477568	.	T	C	.	.	MAF_INRAE=2.5;MAF_USDA=13.529
NC_035097.1	31477570	.	C	A	.	.	MAF_INRAE=1.667;MAF_USDA=2.459
NC_035097.1	31477571	.	C	T	.	.	MAF_USDA=10.417
NC_035097.1	31477583	.	G	A	.	.	MAF_USDA=12.353
NC_035097.1	31477609	.	A	G	.	.	MAF_USDA=8.197
NC_035097.1	31477619	.	A	C	.	.	MAF_INRAE=21.519
NC_035097.1	31477622	.	A	G	.	.	MAF_INRAE=2.5;MAF_USDA=20.0
NC_035097.1	31477632	.	A	T	.	.	MAF_INRAE=2.5;MAF_USDA=14.118
NC_035097.1	31477637	.	C	G	.	.	MAF_INRAE=2.5;MAF_USDA=20.588
NC_035097.1	31477646	.	G	T	.	.	MAF_INRAE=2.5;MAF_USDA=13.529
NC_035097.1	31477669	.	A	T	.	.	MAF_INRAE=2.5;MAF_USDA=15.294
NC_035097.1	31477714	.	G	T	.	.	MAF_INRAE=1.667;MAF_USDA=2.459
NC_035097.1	31477752	.	T	C	.	.	MAF_INRAE=46.835;MAF_USDA=27.059
NC_035097.1	31477754	.	T	C	.	.	MAF_INRAE=2.5;MAF_USDA=14.118
NC_035097.1	31477769	.	G	C	.	.	MAF_USDA=8.197
NC_035097.1	31477792	.	C	A	.	.	MAF_INRAE=2.5;MAF_USDA=14.706
NC_035097.1	31477838	.	C	T	.	.	MAF_INRAE=2.5;MAF_USDA=20.588
NC_035097.1	31477879	.	T	A	.	.	MAF_INRAE=2.5;MAF_USDA=14.706
NC_035097.1	31477902	.	C	T	.	.	MAF_INRAE=2.5;MAF_USDA=15.294
NC_035097.1	31477909	.	A	T	.	.	MAF_INRAE=2.5;MAF_USDA=15.294
NC_035097.1	31477911	.	T	C	.	.	MAF_USDA=8.197
NC_035097.1	31477915	.	A	G	.	.	MAF_INRAE=2.5;MAF_USDA=14.706
NC_035097.1	31477924	.	T	G	.	.	MAF_INRAE=2.5;MAF_USDA=14.118
NC_035097.1	31477937	.	A	C	.	.	MAF_INRAE=2.5;MAF_USDA=14.118
NC_035097.1	31477947	.	G	C	.	.	MAF_INRAE=2.5;MAF_USDA=14.118
NC_035097.1	31477965	.	G	T	.	.	MAF_INRAE=2.5;MAF_USDA=14.118
NC_035097.1	31478054	.	G	C	.	.	MAF_INRAE=2.5;MAF_USDA=11.31
NC_035097.1	31478091	.	T	C	.	.	MAF_INRAE=2.5;MAF_USDA=20.588
NC_035097.1	31478101	.	T	A	.	.	MAF_INRAE=2.5;MAF_USDA=14.118
NC_035097.1	31478116	.	A	G	.	.	MAF_INRAE=2.5;MAF_USDA=10.417
NC_035097.1	31478129	.	C	A	.	.	MAF_INRAE=48.734;MAF_USDA=22.941
NC_035097.1	31478132	.	G	C	.	.	MAF_INRAE=44.167;MAF_USDA=22.353
NC_035097.1	31478133	.	A	T	.	.	MAF_INRAE=44.167;MAF_USDA=22.353
NC_035097.1	31478184	.	T	C	.	.	MAF_USDA=2.353
NC_035097.1	31478278	.	C	G	.	.	MAF_USDA=15.882
NC_035097.1	31478283	.	G	C	.	.	MAF_INRAE=2.5;MAF_USDA=5.294
NC_035097.1	31478415	.	A	T	.	.	MAF_USDA=7.647
NC_035097.1	31478456	.	C	A	.	.	MAF_INRAE=1.667;MAF_USDA=4.918
NC_035097.1	31478457	.	G	A	.	.	MAF_INRAE=1.667;MAF_USDA=4.918
NC_035097.1	31478484	.	A	G	.	.	MAF_INRAE=1.667;MAF_USDA=4.918
NC_035097.1	31478496	.	A	T	.	.	MAF_USDA=10.417
NC_035097.1	31478518	.	C	A	.	.	MAF_USDA=4.918
NC_035097.1	31478539	.	G	A	.	.	MAF_USDA=1.639
NC_035097.1	31478623	.	A	C	.	.	MAF_USDA=10.0
NC_035097.1	31478625	.	G	A	.	.	MAF_USDA=10.0
NC_035097.1	31478663	.	A	G	.	.	MAF_INRAE=2.5;MAF_USDA=24.118
NC_035097.1	31478675	.	A	G	.	.	MAF_INRAE=1.667;MAF_USDA=2.459
NC_035097.1	31478702	.	G	A	.	.	MAF_USDA=13.529
NC_035097.1	31478833	.	G	A	.	.	MAF_USDA=22.941
NC_035097.1	31478901	.	C	A	.	.	MAF_USDA=2.459
NC_035097.1	31478923	.	C	T	.	.	MAF_INRAE=21.519;MAF_USDA=17.213
NC_035097.1	31478926	.	T	G	.	.	MAF_INRAE=21.667;MAF_USDA=11.475
NC_035097.1	31478938	.	C	G	.	.	MAF_INRAE=2.5;MAF_USDA=24.706
NC_035097.1	31478943	.	T	G	.	.	MAF_USDA=13.529
NC_035097.1	31479001	.	A	G	.	.	MAF_INRAE=46.835;MAF_USDA=38.235
NC_035097.1	31479046	.	T	A	.	.	MAF_USDA=8.197
NC_035097.1	31479071	.	G	T	.	.	MAF_INRAE=48.734;MAF_USDA=35.294
NC_035097.1	31479104	.	C	A	.	.	MAF_INRAE=21.519;MAF_USDA=10.0
NC_035097.1	31479139	.	G	T	.	.	MAF_INRAE=2.5;MAF_USDA=26.471
NC_035097.1	31479224	.	C	A	.	.	MAF_USDA=2.459
NC_035097.1	31479227	.	C	A	.	.	MAF_INRAE=1.667;MAF_USDA=2.459
NC_035097.1	31479233	.	T	C	.	.	MAF_INRAE=25.316;MAF_USDA=14.706
NC_035097.1	31479271	.	C	A	.	.	MAF_INRAE=1.667;MAF_USDA=2.459
NC_035097.1	31479429	.	C	A	.	.	MAF_USDA=10.417
NC_035097.1	31479593	.	G	A	.	.	MAF_USDA=2.459
NC_035097.1	31479613	.	G	A	.	.	MAF_USDA=7.377
NC_035097.1	31479689	.	T	A	.	.	MAF_USDA=4.918
NC_035097.1	31479699	.	C	G	.	.	MAF_INRAE=48.734
NC_035097.1	31479806	.	A	G	.	.	MAF_INRAE=50.0;MAF_USDA=20.588
NC_035097.1	31479860	.	C	T	.	.	MAF_USDA=15.882
NC_035097.1	31479907	.	T	G	.	.	MAF_INRAE=24.051;MAF_USDA=49.412
NC_035097.1	31479921	.	A	T	.	.	MAF_INRAE=5.263;MAF_USDA=10.417
NC_035097.1	31479925	.	C	A	.	.	MAF_USDA=10.417
NC_035097.1	31479927	.	A	C	.	.	MAF_USDA=10.417
NC_035097.1	31479933	.	C	G	.	.	MAF_USDA=10.417
NC_035097.1	31479937	.	G	T	.	.	MAF_USDA=3.614
NC_035097.1	31479940	.	C	T	.	.	MAF_USDA=15.06
NC_035097.1	31479941	.	G	A	.	.	MAF_USDA=10.417
NC_035097.1	31479942	.	A	C	.	.	MAF_USDA=10.417
NC_035097.1	31479976	.	C	T	.	.	MAF_USDA=7.377
NC_035097.1	31480049	.	G	C	.	.	MAF_INRAE=22.152;MAF_USDA=32.941
NC_035097.1	31480058	.	G	T	.	.	MAF_INRAE=21.519;MAF_USDA=32.353
NC_035097.1	31480079	.	C	T	.	.	MAF_INRAE=21.519;MAF_USDA=20.0
NC_035097.1	31480231	.	T	C	.	.	MAF_INRAE=24.684;MAF_USDA=34.118
NC_035097.1	31480259	.	G	T	.	.	MAF_USDA=17.059
NC_035097.1	31480287	.	T	G	.	.	MAF_INRAE=49.367;MAF_USDA=22.353
NC_035097.1	31480300	.	T	C	.	.	MAF_USDA=10.417
NC_035097.1	31480355	.	C	A	.	.	MAF_USDA=4.918
NC_035097.1	31480591	.	C	T	.	.	MAF_USDA=3.279
NC_035097.1	31480730	.	G	A	.	.	MAF_INRAE=1.667
NC_035097.1	31480759	.	T	A	.	.	MAF_INRAE=45.833
NC_035097.1	31480913	.	G	A	.	.	MAF_USDA=4.098
NC_035097.1	31480992	.	C	T	.	.	MAF_INRAE=23.333;MAF_USDA=12.941
NC_035097.1	31481056	.	C	T	.	.	MAF_USDA=9.836
NC_035097.1	31481083	.	G	T	.	.	MAF_INRAE=8.861;MAF_USDA=5.294
NC_035097.1	31481123	.	G	A	.	.	MAF_USDA=4.098
NC_035097.1	31481143	.	C	T	.	.	MAF_USDA=2.459
NC_035097.1	31481163	.	C	T	.	.	MAF_USDA=12.5
NC_035097.1	31481169	.	T	G	.	.	MAF_USDA=12.5
NC_035097.1	31481231	.	C	T	.	.	MAF_USDA=34.118
NC_035097.1	31481236	.	T	C	.	.	MAF_USDA=18.824
NC_035097.1	31481252	.	G	A	.	.	MAF_USDA=3.279
NC_035097.1	31481256	.	G	T	.	.	MAF_USDA=2.459
NC_035097.1	31481282	.	C	T	.	.	MAF_USDA=2.459
NC_035097.1	31481305	.	T	A	.	.	MAF_USDA=1.639
NC_035097.1	31481318	.	A	T	.	.	MAF_USDA=2.459
NC_035097.1	31481333	.	A	C	.	.	MAF_USDA=1.639
NC_035097.1	31481350	.	G	C	.	.	MAF_USDA=1.639
NC_035097.1	31481374	.	A	G	.	.	MAF_INRAE=8.861;MAF_USDA=34.706
NC_035097.1	31481551	.	T	A	.	.	MAF_USDA=1.639
NC_035097.1	31481645	.	A	G	.	.	MAF_INRAE=49.367;MAF_USDA=44.706
NC_035097.1	31481679	.	T	A	.	.	MAF_USDA=1.639
NC_035097.1	31482092	.	A	G	.	.	MAF_USDA=4.918
NC_035097.1	31482193	.	A	G	.	.	MAF_INRAE=39.241;MAF_USDA=25.294
NC_035097.1	31482216	.	G	A	.	.	MAF_INRAE=39.241;MAF_USDA=28.824
NC_035097.1	31482259	.	A	G	.	.	MAF_USDA=2.459
NC_035097.1	31482299	.	T	G	.	.	MAF_USDA=2.353
NC_035097.1	31482392	.	A	T	.	.	MAF_INRAE=23.333;MAF_USDA=7.647
NC_035097.1	31482434	.	C	A	.	.	MAF_INRAE=38.608;MAF_USDA=28.824
NC_035097.1	31482469	.	C	T	.	.	MAF_INRAE=8.861;MAF_USDA=5.294
NC_035097.1	31482608	.	T	C	.	.	MAF_USDA=2.353
NC_035097.1	31482696	.	G	T	.	.	MAF_USDA=2.459
NC_035097.1	31482770	.	T	C	.	.	MAF_USDA=2.459
NC_035097.1	31482892	.	G	T	.	.	MAF_INRAE=38.608;MAF_USDA=20.0
NC_035097.1	31483067	.	G	T	.	.	MAF_INRAE=8.861;MAF_USDA=5.882
NC_035097.1	31483194	.	T	G	.	.	MAF_INRAE=39.241;MAF_USDA=24.118
NC_035097.1	31483425	.	G	A	.	.	MAF_INRAE=39.241;MAF_USDA=24.118
NC_035097.1	31483440	.	A	C	.	.	MAF_USDA=1.639
NC_035097.1	31483480	.	T	G	.	.	MAF_INRAE=50.0;MAF_USDA=24.118
NC_035097.1	31483615	.	A	G	.	.	MAF_INRAE=5.263;MAF_USDA=5.294
NC_035097.1	31483752	.	G	T	.	.	MAF_USDA=12.5
NC_035097.1	31483771	.	T	G	.	.	MAF_INRAE=39.241;MAF_USDA=14.583
NC_035097.1	31483875	.	C	T	.	.	MAF_USDA=1.639
NC_035097.1	31483924	.	G	A	.	.	MAF_USDA=3.279
NC_035097.1	31484012	.	G	A	.	.	MAF_INRAE=8.861
NC_035097.1	31484121	.	C	T	.	.	MAF_INRAE=1.667;MAF_USDA=20.833
NC_035097.1	31484184	.	C	A	.	.	MAF_INRAE=5.263;MAF_USDA=12.5
NC_035097.1	31484253	.	C	T	.	.	MAF_INRAE=12.025;MAF_USDA=2.459
NC_035097.1	31484259	.	C	G	.	.	MAF_INRAE=10.759;MAF_USDA=47.059
NC_035097.1	31484277	.	C	T	.	.	MAF_INRAE=36.842;MAF_USDA=17.213
NC_035097.1	31484320	.	A	G	.	.	MAF_USDA=2.083
NC_035097.1	31484344	.	G	C	.	.	MAF_USDA=10.417
NC_035097.1	31484383	.	A	T	.	.	MAF_INRAE=10.759;MAF_USDA=41.667
NC_035097.1	31484384	.	T	A	.	.	MAF_INRAE=9.167;MAF_USDA=41.667
NC_035097.1	31484457	.	G	A	.	.	MAF_USDA=4.918
NC_035097.1	31484488	.	T	G	.	.	MAF_USDA=1.639
NC_035097.1	31484516	.	T	C	.	.	MAF_INRAE=11.392;MAF_USDA=47.647
NC_035097.1	31484583	.	C	A	.	.	MAF_USDA=4.918
NC_035097.1	31484598	.	T	G	.	.	MAF_USDA=2.459
NC_035097.1	31484761	.	T	A	.	.	MAF_INRAE=8.861;MAF_USDA=5.882
NC_035097.1	31484764	.	G	A	.	.	MAF_USDA=10.417
NC_035097.1	31484930	.	T	C	.	.	MAF_INRAE=10.127;MAF_USDA=48.235
NC_035097.1	31484950	.	C	T	.	.	MAF_USDA=4.098
NC_035097.1	31484958	.	A	G	.	.	MAF_USDA=10.417
NC_035097.1	31484988	.	T	G	.	.	MAF_USDA=4.706
NC_035097.1	31485029	.	G	T	.	.	MAF_USDA=1.639
NC_035097.1	31485144	.	A	C	.	.	MAF_USDA=1.639
NC_035097.1	31485187	.	A	G	.	.	MAF_USDA=1.639
NC_035097.1	31485213	.	G	A	.	.	MAF_INRAE=12.025;MAF_USDA=2.459
NC_035097.1	31485218	.	G	A	.	.	MAF_INRAE=8.861;MAF_USDA=5.882
NC_035097.1	31485307	.	G	T	.	.	MAF_USDA=2.459
NC_035097.1	31485332	.	A	T	.	.	MAF_USDA=4.098
NC_035097.1	31485352	.	T	C	.	.	MAF_USDA=10.417
NC_035097.1	31485360	.	C	T	.	.	MAF_USDA=4.098
NC_035097.1	31485379	.	G	A	.	.	MAF_INRAE=10.759;MAF_USDA=44.706
NC_035097.1	31485383	.	T	A	.	.	MAF_INRAE=8.861;MAF_USDA=5.294
NC_035097.1	31485464	.	T	C	.	.	MAF_USDA=4.918
NC_035097.1	31485465	.	T	A	.	.	MAF_INRAE=10.759;MAF_USDA=40.588
NC_035097.1	31485478	.	C	A	.	.	MAF_USDA=4.918
NC_035097.1	31485660	.	G	A	.	.	MAF_INRAE=8.861;MAF_USDA=4.706
NC_035097.1	31485667	.	G	T	.	.	MAF_USDA=2.459
NC_035097.1	31485695	.	A	T	.	.	MAF_USDA=10.417
NC_035097.1	31485714	.	A	T	.	.	MAF_USDA=50.0
NC_035097.1	31485719	.	T	G	.	.	MAF_USDA=31.25
NC_035097.1	31485723	.	T	A	.	.	MAF_USDA=4.118
NC_035097.1	31485740	.	G	A	.	.	MAF_USDA=10.417
NC_035097.1	31485764	.	C	A	.	.	MAF_USDA=2.459
NC_035097.1	31485814	.	C	A	.	.	MAF_USDA=1.639
NC_035097.1	31485855	.	G	A	.	.	MAF_USDA=4.918
NC_035097.1	31485918	.	T	A	.	.	MAF_USDA=4.918
NC_035097.1	31485930	.	A	C	.	.	MAF_USDA=4.098
NC_035097.1	31486015	.	A	T	.	.	MAF_USDA=4.118
NC_035097.1	31486093	.	C	A	.	.	MAF_INRAE=10.127;MAF_USDA=47.647
NC_035097.1	31486215	.	A	G	.	.	MAF_USDA=4.098
NC_035097.1	31486229	.	G	A	.	.	MAF_USDA=1.639
NC_035097.1	31486235	.	A	T	.	.	MAF_INRAE=5.263;MAF_USDA=4.118
NC_035097.1	31486283	.	T	G	.	.	MAF_INRAE=10.127;MAF_USDA=49.412
NC_035097.1	31486309	.	G	T	.	.	MAF_USDA=1.639
NC_035097.1	31486319	.	T	A	.	.	MAF_USDA=10.417
NC_035097.1	31486385	.	C	T	.	.	MAF_INRAE=21.519;MAF_USDA=10.588
NC_035097.1	31486405	.	A	C	.	.	MAF_USDA=10.417
NC_035097.1	31486457	.	T	G	.	.	MAF_USDA=10.417
NC_035097.1	31486470	.	C	A	.	.	MAF_USDA=10.417
NC_035097.1	31486490	.	A	G	.	.	MAF_USDA=10.417
NC_035097.1	31486558	.	G	C	.	.	MAF_USDA=6.557
NC_035097.1	31486603	.	A	C	.	.	MAF_USDA=15.882
NC_035097.1	31486607	.	T	C	.	.	MAF_USDA=12.5
NC_035097.1	31486617	.	G	A	.	.	MAF_USDA=8.235
NC_035097.1	31486656	.	C	A	.	.	MAF_USDA=14.583
NC_035097.1	31486724	.	G	T	.	.	MAF_USDA=12.5
NC_035097.1	31486741	.	C	A	.	.	MAF_INRAE=2.5;MAF_USDA=13.529
NC_035097.1	31486814	.	G	T	.	.	MAF_USDA=4.167
NC_035097.1	31486900	.	C	T	.	.	MAF_USDA=4.098
NC_035097.1	31486936	.	G	A	.	.	MAF_USDA=12.5
NC_035097.1	31486988	.	C	A	.	.	MAF_USDA=12.5
NC_035097.1	31486998	.	C	A	.	.	MAF_USDA=12.5
NC_035097.1	31487027	.	T	G	.	.	MAF_USDA=12.5
NC_035097.1	31487190	.	C	T	.	.	MAF_INRAE=4.167;MAF_USDA=5.882
NC_035097.1	31487245	.	C	T	.	.	MAF_USDA=1.639
NC_035097.1	31487285	.	A	G	.	.	MAF_USDA=14.706
NC_035097.1	31487334	.	C	T	.	.	MAF_USDA=12.5
NC_035097.1	31487349	.	A	G	.	.	MAF_USDA=12.5
NC_035097.1	31487392	.	A	C	.	.	MAF_USDA=10.417
NC_035097.1	31487394	.	T	C	.	.	MAF_USDA=10.417
NC_035097.1	31487403	.	C	T	.	.	MAF_INRAE=2.5
NC_035097.1	31487404	.	G	A	.	.	MAF_USDA=12.5
NC_035097.1	31487483	.	T	A	.	.	MAF_INRAE=9.494;MAF_USDA=5.294
NC_035097.1	31487591	.	T	C	.	.	MAF_USDA=12.5
NC_035097.1	31487606	.	T	A	.	.	MAF_INRAE=2.5;MAF_USDA=5.294
NC_035097.1	31487612	.	T	G	.	.	MAF_USDA=12.5
NC_035097.1	31487642	.	T	G	.	.	MAF_USDA=4.098
NC_035097.1	31487666	.	G	A	.	.	MAF_USDA=7.647
NC_035097.1	31487687	.	C	T	.	.	MAF_USDA=2.459
NC_035097.1	31487749	.	C	T	.	.	MAF_USDA=12.5
NC_035097.1	31487759	.	C	T	.	.	MAF_USDA=1.639
NC_035097.1	31487763	.	G	A	.	.	MAF_USDA=12.5
NC_035097.1	31487765	.	T	C	.	.	MAF_USDA=10.417
NC_035097.1	31487806	.	G	A	.	.	MAF_USDA=12.5
NC_035097.1	31487850	.	C	A	.	.	MAF_USDA=12.5
NC_035097.1	31487878	.	C	T	.	.	MAF_USDA=14.583
NC_035097.1	31487883	.	G	A	.	.	MAF_USDA=12.5
NC_035097.1	31487942	.	A	C	.	.	MAF_INRAE=10.759;MAF_USDA=44.706
NC_035097.1	31487948	.	G	A	.	.	MAF_INRAE=10.759;MAF_USDA=45.294
NC_035097.1	31487953	.	T	C	.	.	MAF_USDA=4.098
NC_035097.1	31487960	.	T	C	.	.	MAF_INRAE=10.759;MAF_USDA=45.294
NC_035097.1	31488038	.	A	T	.	.	MAF_USDA=8.333
NC_035097.1	31488125	.	C	T	.	.	MAF_INRAE=2.5
NC_035097.1	31488166	.	G	T	.	.	MAF_INRAE=8.861;MAF_USDA=4.762
NC_035097.1	31488203	.	G	A	.	.	MAF_USDA=8.235
NC_035097.1	31488230	.	A	G	.	.	MAF_INRAE=10.127;MAF_USDA=35.417
NC_035097.1	31488234	.	A	G	.	.	MAF_INRAE=22.5;MAF_USDA=11.176
NC_035097.1	31488300	.	C	T	.	.	MAF_USDA=7.377
NC_035097.1	31488302	.	A	C	.	.	MAF_USDA=7.377
NC_035097.1	31488543	.	T	A	.	.	MAF_INRAE=31.646;MAF_USDA=42.941
NC_035097.1	31488551	.	T	C	.	.	MAF_USDA=6.25
NC_035097.1	31488638	.	G	A	.	.	MAF_USDA=3.279
NC_035097.1	31488663	.	A	G	.	.	MAF_USDA=10.417
NC_035097.1	31488667	.	A	G	.	.	MAF_USDA=10.417
NC_035097.1	31488668	.	T	A	.	.	MAF_USDA=10.417
NC_035097.1	31488721	.	C	G	.	.	MAF_USDA=10.417
NC_035097.1	31488724	.	T	C	.	.	MAF_USDA=10.417
NC_035097.1	31488761	.	G	T	.	.	MAF_USDA=10.417
NC_035097.1	31488816	.	T	C	.	.	MAF_INRAE=21.667;MAF_USDA=6.25
NC_035097.1	31488865	.	T	C	.	.	MAF_INRAE=23.418;MAF_USDA=20.588
NC_035097.1	31488883	.	A	T	.	.	MAF_USDA=2.459
NC_035097.1	31488896	.	C	G	.	.	MAF_USDA=8.333
NC_035097.1	31488917	.	A	T	.	.	MAF_USDA=8.333
NC_035097.1	31488970	.	A	C	.	.	MAF_INRAE=2.5
NC_035097.1	31488973	.	A	T	.	.	MAF_USDA=10.417
NC_035097.1	31488974	.	T	A	.	.	MAF_USDA=8.333
NC_035097.1	31488988	.	G	C	.	.	MAF_USDA=10.417
NC_035097.1	31489028	.	C	A	.	.	MAF_USDA=8.197
NC_035097.1	31489044	.	A	T	.	.	MAF_INRAE=8.861
NC_035097.1	31489062	.	A	C	.	.	MAF_USDA=10.417
NC_035097.1	31489074	.	G	C	.	.	MAF_USDA=3.279
NC_035097.1	31489089	.	C	A	.	.	MAF_INRAE=20.886;MAF_USDA=10.0
NC_035097.1	31489226	.	A	C	.	.	MAF_USDA=4.918
NC_035097.1	31489229	.	T	G	.	.	MAF_USDA=10.417
NC_035097.1	31489230	.	T	G	.	.	MAF_USDA=7.647
NC_035097.1	31489267	.	C	A	.	.	MAF_INRAE=5.263;MAF_USDA=2.083
NC_035097.1	31489310	.	T	A	.	.	MAF_USDA=34.783
NC_035097.1	31489320	.	A	T	.	.	MAF_INRAE=3.333
NC_035097.1	31489322	.	A	T	.	.	MAF_INRAE=3.333
NC_035097.1	31489324	.	A	T	.	.	MAF_INRAE=3.333
NC_035097.1	31489327	.	T	A	.	.	MAF_USDA=12.5
NC_035097.1	31489337	.	G	T	.	.	MAF_INRAE=5.263;MAF_USDA=2.083
NC_035097.1	31489398	.	T	C	.	.	MAF_USDA=10.417
NC_035097.1	31489424	.	A	T	.	.	MAF_USDA=1.639
NC_035097.1	31489430	.	G	A	.	.	MAF_USDA=1.639
NC_035097.1	31489438	.	C	T	.	.	MAF_USDA=10.417
NC_035097.1	31489453	.	T	C	.	.	MAF_USDA=7.059
NC_035097.1	31489466	.	C	G	.	.	MAF_USDA=1.639
NC_035097.1	31489486	.	T	G	.	.	MAF_USDA=4.098
NC_035097.1	31489512	.	A	C	.	.	MAF_INRAE=39.167;MAF_USDA=4.098
NC_035097.1	31489518	.	A	C	.	.	MAF_USDA=3.279
NC_035097.1	31489525	.	C	A	.	.	MAF_USDA=4.918
NC_035097.1	31489536	.	T	A	.	.	MAF_USDA=4.098
NC_035097.1	31489540	.	T	G	.	.	MAF_USDA=39.583
NC_035097.1	31489542	.	GG	GA	.	.	MAF_USDA=4.167
NC_035097.1	31489546	.	A	T	.	.	MAF_USDA=16.667
NC_035097.1	31489549	.	T	C	.	.	MAF_USDA=12.5
NC_035097.1	31489662	.	G	T	.	.	MAF_USDA=10.417
NC_035097.1	31489663	.	C	G	.	.	MAF_USDA=6.557
NC_035097.1	31489665	.	A	T	.	.	MAF_INRAE=10.526;MAF_USDA=14.118
NC_035097.1	31489668	.	T	C	.	.	MAF_USDA=5.294
NC_035097.1	31489673	.	G	A	.	.	MAF_USDA=9.836
NC_035097.1	31489676	.	G	A	.	.	MAF_USDA=2.459
NC_035097.1	31489689	.	G	A	.	.	MAF_USDA=3.279
NC_035097.1	31489698	.	C	T	.	.	MAF_INRAE=10.526;MAF_USDA=27.083
NC_035097.1	31489815	.	T	G	.	.	MAF_USDA=2.459
NC_035097.1	31489839	.	T	G	.	.	MAF_USDA=12.941
NC_035097.1	31489859	.	C	A	.	.	MAF_USDA=1.639
NC_035097.1	31489872	.	C	A	.	.	MAF_INRAE=21.667;MAF_USDA=14.583
NC_035097.1	31489884	.	T	C	.	.	MAF_INRAE=21.667;MAF_USDA=14.583
NC_035097.1	31489934	.	C	T	.	.	MAF_INRAE=1.667
NC_035097.1	31490001	.	T	C	.	.	MAF_INRAE=21.667;MAF_USDA=12.941
NC_035097.1	31490047	.	C	T	.	.	MAF_INRAE=21.667;MAF_USDA=13.529
NC_035097.1	31490079	.	C	T	.	.	MAF_INRAE=24.684;MAF_USDA=16.471
NC_035097.1	31490207	.	G	A	.	.	MAF_USDA=1.639
NC_035097.1	31490208	.	G	A	.	.	MAF_USDA=1.639
NC_035097.1	31490281	.	G	A	.	.	MAF_USDA=2.459
NC_035097.1	31490318	.	T	G	.	.	MAF_USDA=4.098
NC_035097.1	31490357	.	G	A	.	.	MAF_USDA=10.417
NC_035097.1	31490391	.	G	C	.	.	MAF_INRAE=21.667;MAF_USDA=13.529
NC_035097.1	31490455	.	G	T	.	.	MAF_USDA=10.417
NC_035097.1	31490529	.	A	G	.	.	MAF_USDA=9.016
NC_035097.1	31490537	.	A	C	.	.	MAF_INRAE=21.667;MAF_USDA=13.529
NC_035097.1	31490618	.	C	T	.	.	MAF_INRAE=2.5
NC_035097.1	31490621	.	G	A	.	.	MAF_INRAE=22.5;MAF_USDA=14.118
NC_035097.1	31490759	.	A	G	.	.	MAF_USDA=1.639
NC_035097.1	31490770	.	C	T	.	.	MAF_USDA=1.639
NC_035097.1	31490820	.	T	A	.	.	MAF_USDA=1.639
NC_035097.1	31490845	.	C	A	.	.	MAF_INRAE=21.667;MAF_USDA=13.529
NC_035097.1	31490874	.	A	C	.	.	MAF_USDA=11.765
NC_035097.1	31490875	.	T	C	.	.	MAF_INRAE=1.667
NC_035097.1	31490933	.	C	T	.	.	MAF_USDA=33.333
NC_035097.1	31491210	.	A	G	.	.	MAF_INRAE=5.263
NC_035097.1	31491222	.	C	T	.	.	MAF_INRAE=10.526;MAF_USDA=14.583
NC_035097.1	31491377	.	C	A	.	.	MAF_USDA=12.5
NC_035097.1	31491488	.	C	A	.	.	MAF_USDA=12.5
NC_035097.1	31491730	.	C	T	.	.	MAF_USDA=2.083
NC_035097.1	31491736	.	G	T	.	.	MAF_USDA=14.583
NC_035097.1	31491805	.	C	T	.	.	MAF_USDA=12.5
NC_035097.1	31492180	.	C	T	.	.	MAF_USDA=4.098
NC_035097.1	31492181	.	G	A	.	.	MAF_INRAE=21.667;MAF_USDA=11.176
NC_035097.1	31492210	.	G	A	.	.	MAF_INRAE=20.833;MAF_USDA=12.353
NC_035097.1	31492216	.	T	A	.	.	MAF_USDA=1.639
NC_035097.1	31492303	.	T	A	.	.	MAF_USDA=10.417
NC_035097.1	31492311	.	C	T	.	.	MAF_INRAE=19.167;MAF_USDA=17.059
NC_035097.1	31492316	.	T	A	.	.	MAF_USDA=10.417
NC_035097.1	31492327	.	G	A	.	.	MAF_INRAE=19.167;MAF_USDA=11.31
NC_035097.1	31492348	.	G	A	.	.	MAF_INRAE=2.5;MAF_USDA=4.118
NC_035097.1	31492385	.	C	A	.	.	MAF_USDA=1.639
NC_035097.1	31492403	.	C	T	.	.	MAF_INRAE=2.5
NC_035097.1	31492442	.	C	G	.	.	MAF_INRAE=26.582;MAF_USDA=29.412
NC_035097.1	31492571	.	G	C	.	.	MAF_INRAE=8.333
NC_035097.1	31492573	.	G	T	.	.	MAF_INRAE=8.333
NC_035097.1	31492634	.	T	C	.	.	MAF_USDA=11.905
NC_035097.1	31492654	.	C	A	.	.	MAF_USDA=3.333
NC_035097.1	31492658	.	T	C	.	.	MAF_USDA=2.5
NC_035097.1	31492689	.	T	C	.	.	MAF_USDA=3.39
NC_035097.1	31492696	.	A	G	.	.	MAF_USDA=2.542
NC_035097.1	31492697	.	C	T	.	.	MAF_USDA=2.542
NC_035097.1	31492738	.	C	T	.	.	MAF_USDA=20.833
NC_035097.1	31492739	.	G	A	.	.	MAF_USDA=2.083
NC_035097.1	31492778	.	T	C	.	.	MAF_USDA=20.833
NC_035097.1	31492971	.	T	G	.	.	MAF_INRAE=23.418;MAF_USDA=24.405
NC_035097.1	31492985	.	G	A	.	.	MAF_INRAE=19.167;MAF_USDA=13.69
NC_035097.1	31493031	.	A	G	.	.	MAF_INRAE=19.167;MAF_USDA=14.118
NC_035097.1	31493086	.	G	A	.	.	MAF_INRAE=22.5;MAF_USDA=37.059
NC_035097.1	31493091	.	G	T	.	.	MAF_INRAE=21.667;MAF_USDA=38.824
NC_035097.1	31493127	.	C	T	.	.	MAF_INRAE=21.667;MAF_USDA=24.118
NC_035097.1	31493200	.	G	T	.	.	MAF_USDA=10.417
NC_035097.1	31493241	.	A	G	.	.	MAF_USDA=3.279
NC_035097.1	31493263	.	C	A	.	.	MAF_INRAE=20.833;MAF_USDA=18.824
NC_035097.1	31493268	.	A	T	.	.	MAF_USDA=7.377
NC_035097.1	31493312	.	A	C	.	.	MAF_USDA=18.75
NC_035097.1	31493317	.	T	A	.	.	MAF_USDA=9.412
NC_035097.1	31493380	.	G	A	.	.	MAF_INRAE=21.667;MAF_USDA=20.0
NC_035097.1	31493382	.	C	T	.	.	MAF_INRAE=21.667;MAF_USDA=13.529
NC_035097.1	31493390	.	T	C	.	.	MAF_INRAE=21.667;MAF_USDA=19.412
NC_035097.1	31493406	.	G	A	.	.	MAF_INRAE=8.861;MAF_USDA=14.583
NC_035097.1	31493471	.	T	A	.	.	MAF_INRAE=21.667;MAF_USDA=21.765
NC_035097.1	31493474	.	A	G	.	.	MAF_INRAE=25.316;MAF_USDA=34.706
NC_035097.1	31493508	.	G	A	.	.	MAF_INRAE=1.667;MAF_USDA=14.754
NC_035097.1	31493510	.	G	A	.	.	MAF_INRAE=25.949;MAF_USDA=34.118
NC_035097.1	31493518	.	A	G	.	.	MAF_INRAE=25.949;MAF_USDA=35.294
NC_035097.1	31493521	.	C	T	.	.	MAF_USDA=35.294
NC_035097.1	31493522	.	C	A	.	.	MAF_USDA=34.706
NC_035097.1	31493523	.	G	T	.	.	MAF_USDA=35.882
NC_035097.1	31493524	.	C	T	.	.	MAF_USDA=36.471
NC_035097.1	31493605	.	G	A	.	.	MAF_INRAE=21.667;MAF_USDA=14.118
NC_035097.1	31493702	.	A	G	.	.	MAF_USDA=3.279
NC_035097.1	31493710	.	A	T	.	.	MAF_INRAE=21.667;MAF_USDA=13.529
NC_035097.1	31493715	.	A	G	.	.	MAF_USDA=18.824
NC_035097.1	31493757	.	C	T	.	.	MAF_INRAE=21.667;MAF_USDA=13.529
NC_035097.1	31493802	.	A	T	.	.	MAF_USDA=1.639
NC_035097.1	31493877	.	A	G	.	.	MAF_USDA=10.417
NC_035097.1	31493890	.	G	A	.	.	MAF_USDA=4.118
NC_035097.1	31493923	.	C	T	.	.	MAF_USDA=4.918
NC_035097.1	31493944	.	G	A	.	.	MAF_USDA=4.098
NC_035097.1	31493961	.	G	C	.	.	MAF_USDA=29.412
NC_035097.1	31493963	.	G	A	.	.	MAF_USDA=9.016
NC_035097.1	31493989	.	A	G	.	.	MAF_USDA=23.214
NC_035097.1	31494005	.	G	A	.	.	MAF_USDA=7.738
NC_035097.1	31494028	.	G	A	.	.	MAF_USDA=9.524
NC_035097.1	31494031	.	G	A	.	.	MAF_USDA=4.098
NC_035097.1	31494047	.	A	G	.	.	MAF_INRAE=10.526;MAF_USDA=21.765
NC_035097.1	31494091	.	T	C	.	.	MAF_USDA=10.417
NC_035097.1	31494095	.	A	T	.	.	MAF_INRAE=20.833;MAF_USDA=13.529
NC_035097.1	31494113	.	A	C	.	.	MAF_USDA=4.098
NC_035097.1	31494151	.	A	T	.	.	MAF_INRAE=31.667;MAF_USDA=39.583
NC_035097.1	31494253	.	A	T	.	.	MAF_INRAE=21.667;MAF_USDA=16.667
NC_035097.1	31494256	.	C	T	.	.	MAF_INRAE=21.667;MAF_USDA=16.667
NC_035097.1	31494262	.	T	G	.	.	MAF_USDA=10.417
NC_035097.1	31494301	.	G	A	.	.	MAF_USDA=3.279
NC_035097.1	31494331	.	A	C	.	.	MAF_INRAE=21.667;MAF_USDA=14.118
NC_035097.1	31494351	.	A	C	.	.	MAF_INRAE=4.167;MAF_USDA=22.353
NC_035097.1	31494362	.	T	A	.	.	MAF_INRAE=2.5
NC_035097.1	31494365	.	G	A	.	.	MAF_INRAE=21.667;MAF_USDA=13.529
NC_035097.1	31494392	.	T	C	.	.	MAF_INRAE=20.833;MAF_USDA=14.118
NC_035097.1	31494403	.	T	G	.	.	MAF_USDA=2.459
NC_035097.1	31494448	.	C	T	.	.	MAF_INRAE=21.667;MAF_USDA=13.529
NC_035097.1	31494532	.	G	A	.	.	MAF_INRAE=48.101;MAF_USDA=27.059
NC_035097.1	31494578	.	A	G	.	.	MAF_INRAE=47.468;MAF_USDA=17.059
NC_035097.1	31494618	.	C	T	.	.	MAF_USDA=4.098
NC_035097.1	31494621	.	T	C	.	.	MAF_INRAE=22.5;MAF_USDA=14.118
NC_035097.1	31494648	.	C	T	.	.	MAF_USDA=13.529
NC_035097.1	31494688	.	G	A	.	.	MAF_USDA=12.5
NC_035097.1	31494689	.	G	A	.	.	MAF_INRAE=21.667;MAF_USDA=13.529
NC_035097.1	31494791	.	T	C	.	.	MAF_INRAE=21.667;MAF_USDA=13.529
NC_035097.1	31494896	.	A	C	.	.	MAF_INRAE=20.833;MAF_USDA=11.765
NC_035097.1	31494960	.	T	A	.	.	MAF_INRAE=20.833;MAF_USDA=14.706
NC_035097.1	31494975	.	T	G	.	.	MAF_INRAE=20.833;MAF_USDA=13.529
NC_035097.1	31494981	.	C	T	.	.	MAF_INRAE=20.833;MAF_USDA=13.529
NC_035097.1	31495056	.	C	T	.	.	MAF_INRAE=21.667;MAF_USDA=11.765
NC_035097.1	31495082	.	A	G	.	.	MAF_INRAE=21.667;MAF_USDA=14.706
NC_035097.1	31495117	.	C	A	.	.	MAF_USDA=18.75
NC_035097.1	31495141	.	T	C	.	.	MAF_INRAE=20.833;MAF_USDA=12.941
NC_035097.1	31495196	.	T	C	.	.	MAF_INRAE=20.0;MAF_USDA=12.353
NC_035097.1	31495219	.	C	T	.	.	MAF_INRAE=20.833;MAF_USDA=12.353
NC_035097.1	31495285	.	A	G	.	.	MAF_INRAE=36.709;MAF_USDA=30.0
NC_035097.1	31495302	.	T	A	.	.	MAF_INRAE=20.833;MAF_USDA=18.75
NC_035097.1	31495373	.	T	C	.	.	MAF_INRAE=21.667;MAF_USDA=13.529
NC_035097.1	31495581	.	A	G	.	.	MAF_INRAE=21.667;MAF_USDA=13.529
NC_035097.1	31495628	.	G	A	.	.	MAF_INRAE=21.667;MAF_USDA=13.529
NC_035097.1	31495665	.	G	C	.	.	MAF_INRAE=21.667;MAF_USDA=14.118
NC_035097.1	31495682	.	A	C	.	.	MAF_INRAE=21.667;MAF_USDA=12.941
NC_035097.1	31495730	.	T	A	.	.	MAF_INRAE=24.684;MAF_USDA=16.471
NC_035097.1	31495745	.	G	C	.	.	MAF_USDA=20.0
NC_035097.1	31495847	.	T	C	.	.	MAF_INRAE=21.667;MAF_USDA=12.941
NC_035097.1	31495886	.	A	C	.	.	MAF_INRAE=21.667;MAF_USDA=14.118
NC_035097.1	31495902	.	A	C	.	.	MAF_INRAE=21.667;MAF_USDA=14.118
NC_035097.1	31495932	.	G	A	.	.	MAF_INRAE=1.667
NC_035097.1	31496003	.	A	G	.	.	MAF_INRAE=21.667;MAF_USDA=14.118
NC_035097.1	31496027	.	A	T	.	.	MAF_INRAE=21.667;MAF_USDA=14.118
NC_035097.1	31496224	.	A	C	.	.	MAF_INRAE=20.833;MAF_USDA=10.0
NC_035097.1	31496395	.	C	A	.	.	MAF_USDA=4.098
NC_035097.1	31496412	.	T	C	.	.	MAF_INRAE=21.667;MAF_USDA=14.118
NC_035097.1	31496413	.	G	A	.	.	MAF_INRAE=21.667;MAF_USDA=16.667
NC_035097.1	31496524	.	C	T	.	.	MAF_USDA=4.918
NC_035097.1	31496558	.	G	A	.	.	MAF_INRAE=20.833;MAF_USDA=15.882
NC_035097.1	31496586	.	G	T	.	.	MAF_USDA=1.639
NC_035097.1	31496588	.	C	G	.	.	MAF_USDA=1.639
NC_035097.1	31496595	.	C	T	.	.	MAF_INRAE=20.833;MAF_USDA=13.529
NC_035097.1	31496657	.	G	A	.	.	MAF_USDA=1.639
NC_035097.1	31496687	.	G	A	.	.	MAF_INRAE=5.263;MAF_USDA=5.294
NC_035097.1	31496776	.	G	T	.	.	MAF_USDA=2.083
NC_035097.1	31496785	.	G	A	.	.	MAF_INRAE=12.658;MAF_USDA=6.25
NC_035097.1	31496796	.	A	C	.	.	MAF_INRAE=8.861;MAF_USDA=14.583
NC_035097.1	31496821	.	G	C	.	.	MAF_INRAE=46.835;MAF_USDA=8.824
NC_035097.1	31496991	.	G	A	.	.	MAF_USDA=2.5
NC_035097.1	31496993	.	G	A	.	.	MAF_USDA=18.75
NC_035097.1	31497330	.	A	C	.	.	MAF_INRAE=21.667;MAF_USDA=11.176
NC_035097.1	31497365	.	C	A	.	.	MAF_INRAE=21.667;MAF_USDA=11.176
NC_035097.1	31497369	.	C	A	.	.	MAF_INRAE=21.667;MAF_USDA=11.176
NC_035097.1	31497398	.	C	G	.	.	MAF_INRAE=8.861
NC_035097.1	31497413	.	T	G	.	.	MAF_USDA=8.235
NC_035097.1	31497455	.	G	A	.	.	MAF_USDA=10.588
NC_035097.1	31497456	.	A	C	.	.	MAF_USDA=10.588
NC_035097.1	31497457	.	C	A	.	.	MAF_USDA=10.588
NC_035097.1	31497522	.	C	A	.	.	MAF_INRAE=20.833;MAF_USDA=11.176
NC_035097.1	31497712	.	T	C	.	.	MAF_INRAE=37.342;MAF_USDA=37.647
NC_035097.1	31497836	.	T	C	.	.	MAF_INRAE=36.709;MAF_USDA=36.471
NC_035097.1	31497846	.	A	G	.	.	MAF_INRAE=21.667;MAF_USDA=11.765
NC_035097.1	31497888	.	G	T	.	.	MAF_INRAE=21.667;MAF_USDA=11.765
NC_035097.1	31497903	.	A	G	.	.	MAF_INRAE=36.709;MAF_USDA=37.059
NC_035097.1	31497904	.	G	A	.	.	MAF_INRAE=21.519;MAF_USDA=10.588
NC_035097.1	31497909	.	C	T	.	.	MAF_USDA=11.765
NC_035097.1	31497916	.	C	T	.	.	MAF_INRAE=8.861;MAF_USDA=5.833
NC_035097.1	31498010	.	A	G	.	.	MAF_INRAE=21.667;MAF_USDA=10.714
NC_035097.1	31498014	.	G	T	.	.	MAF_USDA=2.5
NC_035097.1	31498209	.	G	A	.	.	MAF_INRAE=36.709;MAF_USDA=47.059
NC_035097.1	31498241	.	C	A	.	.	MAF_USDA=3.279
NC_035097.1	31498283	.	G	A	.	.	MAF_USDA=1.639
NC_035097.1	31498333	.	A	G	.	.	MAF_INRAE=36.709;MAF_USDA=37.647
NC_035097.1	31498341	.	G	C	.	.	MAF_INRAE=22.5;MAF_USDA=11.176
NC_035097.1	31498348	.	G	C	.	.	MAF_USDA=13.529
NC_035097.1	31498388	.	G	A	.	.	MAF_INRAE=36.709;MAF_USDA=37.059
NC_035097.1	31498405	.	G	T	.	.	MAF_USDA=2.459
NC_035097.1	31498548	.	T	C	.	.	MAF_USDA=12.941
NC_035097.1	31498595	.	G	A	.	.	MAF_USDA=3.279
NC_035097.1	31498632	.	T	C	.	.	MAF_USDA=4.098
NC_035097.1	31498676	.	G	A	.	.	MAF_USDA=4.098
NC_035097.1	31498765	.	G	T	.	.	MAF_USDA=2.083
NC_035097.1	31498804	.	G	A	.	.	MAF_USDA=2.941
NC_035097.1	31499032	.	A	G	.	.	MAF_INRAE=8.861;MAF_USDA=4.706
NC_035097.1	31499054	.	C	T	.	.	MAF_USDA=2.083
NC_035097.1	31499369	.	T	G	.	.	MAF_INRAE=8.861;MAF_USDA=14.583
NC_035097.1	31499462	.	G	A	.	.	MAF_INRAE=25.316;MAF_USDA=15.882
NC_035097.1	31499503	.	T	A	.	.	MAF_USDA=10.417
NC_035097.1	31499524	.	G	A	.	.	MAF_INRAE=45.57;MAF_USDA=13.529
NC_035097.1	31499660	.	C	T	.	.	MAF_INRAE=44.937;MAF_USDA=5.738
NC_035097.1	31499708	.	T	C	.	.	MAF_INRAE=47.468;MAF_USDA=42.353
NC_035097.1	31499793	.	T	C	.	.	MAF_USDA=4.098
NC_035097.1	31499839	.	C	T	.	.	MAF_USDA=2.083
NC_035097.1	31499851	.	T	G	.	.	MAF_INRAE=47.468;MAF_USDA=41.667
NC_035097.1	31499999	.	G	A	.	.	MAF_USDA=10.417
NC_035097.1	31500019	.	C	T	.	.	MAF_USDA=9.836
NC_035097.1	31500060	.	A	C	.	.	MAF_INRAE=5.263;MAF_USDA=4.098
NC_035097.1	31500131	.	C	T	.	.	MAF_USDA=37.5
NC_035097.1	31500145	.	G	T	.	.	MAF_USDA=29.167
NC_035097.1	31500155	.	C	T	.	.	MAF_USDA=31.25
NC_035097.1	31500160	.	G	C	.	.	MAF_USDA=15.217
NC_035097.1	31501568	.	G	T	.	.	MAF_USDA=22.917
NC_035097.1	31501576	.	C	A	.	.	MAF_USDA=33.333
NC_035097.1	31501611	.	A	G	.	.	MAF_INRAE=5.263;MAF_USDA=12.5
NC_035097.1	31501638	.	C	A	.	.	MAF_USDA=2.459
NC_035097.1	31501662	.	T	G	.	.	MAF_USDA=4.098
NC_035097.1	31501673	.	T	A	.	.	MAF_USDA=10.417
NC_035097.1	31501732	.	A	T	.	.	MAF_USDA=8.824
NC_035097.1	31501753	.	G	A	.	.	MAF_INRAE=46.203;MAF_USDA=43.529
NC_035097.1	31501754	.	G	C	.	.	MAF_INRAE=8.861
NC_035097.1	31501765	.	G	T	.	.	MAF_INRAE=46.835;MAF_USDA=42.262
NC_035097.1	31501796	.	G	A	.	.	MAF_USDA=2.083
NC_035097.1	31501825	.	A	G	.	.	MAF_USDA=4.098
NC_035097.1	31501829	.	C	T	.	.	MAF_INRAE=46.203;MAF_USDA=43.529
NC_035097.1	31501899	.	T	A	.	.	MAF_USDA=1.639
NC_035097.1	31501912	.	G	A	.	.	MAF_INRAE=8.861;MAF_USDA=7.059
NC_035097.1	31501973	.	A	G	.	.	MAF_INRAE=48.101;MAF_USDA=37.647
NC_035097.1	31502015	.	C	G	.	.	MAF_INRAE=37.975;MAF_USDA=43.529
NC_035097.1	31502096	.	A	G	.	.	MAF_INRAE=46.835;MAF_USDA=41.765
NC_035097.1	31502114	.	G	C	.	.	MAF_INRAE=24.684;MAF_USDA=15.882
NC_035097.1	31502116	.	G	A	.	.	MAF_INRAE=47.468;MAF_USDA=46.471
NC_035097.1	31502179	.	C	T	.	.	MAF_INRAE=47.468;MAF_USDA=46.471
NC_035097.1	31502184	.	T	G	.	.	MAF_INRAE=47.468;MAF_USDA=42.353
NC_035097.1	31502229	.	G	T	.	.	MAF_INRAE=47.468;MAF_USDA=41.765
NC_035097.1	31502280	.	T	G	.	.	MAF_INRAE=47.468;MAF_USDA=45.882
NC_035097.1	31502342	.	T	G	.	.	MAF_USDA=1.639
NC_035097.1	31502370	.	G	A	.	.	MAF_USDA=3.279
NC_035097.1	31502388	.	A	C	.	.	MAF_INRAE=47.468;MAF_USDA=47.059
NC_035097.1	31502392	.	G	T	.	.	MAF_INRAE=42.5;MAF_USDA=47.059
NC_035097.1	31502418	.	A	T	.	.	MAF_USDA=4.118
NC_035097.1	31502486	.	C	T	.	.	MAF_USDA=1.639
NC_035097.1	31502494	.	G	A	.	.	MAF_INRAE=2.5;MAF_USDA=5.882
NC_035097.1	31502501	.	G	A	.	.	MAF_INRAE=47.468;MAF_USDA=43.529
NC_035097.1	31502804	.	G	A	.	.	MAF_INRAE=10.127;MAF_USDA=1.22
NC_035097.1	31502822	.	A	G	.	.	MAF_INRAE=46.835;MAF_USDA=37.195
NC_035097.1	31502891	.	G	C	.	.	MAF_INRAE=25.316;MAF_USDA=17.683
NC_035097.1	31502898	.	G	A	.	.	MAF_USDA=6.173
NC_035097.1	31502925	.	A	T	.	.	MAF_USDA=13.043
NC_035097.1	31502996	.	A	T	.	.	MAF_INRAE=48.101;MAF_USDA=37.037
NC_035097.1	31503008	.	C	T	.	.	MAF_INRAE=2.5;MAF_USDA=11.728
NC_035097.1	31503065	.	C	T	.	.	MAF_USDA=5.085
NC_035097.1	31503104	.	G	C	.	.	MAF_USDA=1.695
NC_035097.1	31503133	.	A	C	.	.	MAF_INRAE=1.667;MAF_USDA=5.932
NC_035097.1	31503139	.	C	G	.	.	MAF_USDA=13.043
NC_035097.1	31503142	.	C	T	.	.	MAF_USDA=3.39
NC_035097.1	31503213	.	T	G	.	.	MAF_INRAE=48.101;MAF_USDA=35.976
NC_035097.1	31503252	.	T	C	.	.	MAF_USDA=4.268
NC_035097.1	31503262	.	T	C	.	.	MAF_INRAE=47.468;MAF_USDA=41.463
NC_035097.1	31503263	.	G	A	.	.	MAF_USDA=1.695
NC_035097.1	31503280	.	G	A	.	.	MAF_INRAE=47.468;MAF_USDA=36.585
NC_035097.1	31503299	.	A	G	.	.	MAF_USDA=4.938
NC_035097.1	31503300	.	C	T	.	.	MAF_INRAE=47.468;MAF_USDA=35.802
NC_035097.1	31503302	.	G	T	.	.	MAF_USDA=4.938
NC_035097.1	31503309	.	A	G	.	.	MAF_INRAE=8.861
NC_035097.1	31503312	.	T	C	.	.	MAF_INRAE=47.468;MAF_USDA=35.802
NC_035097.1	31503328	.	A	G	.	.	MAF_INRAE=8.861
NC_035097.1	31503372	.	C	A	.	.	MAF_USDA=4.878
NC_035097.1	31503379	.	G	A	.	.	MAF_USDA=13.636
NC_035097.1	31503402	.	T	C	.	.	MAF_INRAE=47.468;MAF_USDA=41.975
NC_035097.1	31503405	.	G	T	.	.	MAF_INRAE=42.5;MAF_USDA=37.037
NC_035097.1	31503458	.	A	G	.	.	MAF_INRAE=47.468;MAF_USDA=36.42
NC_035097.1	31503518	.	C	T	.	.	MAF_USDA=4.938
NC_035097.1	31503530	.	T	C	.	.	MAF_INRAE=47.468;MAF_USDA=35.802
NC_035097.1	31503532	.	T	G	.	.	MAF_INRAE=42.5;MAF_USDA=37.654
NC_035097.1	31503639	.	C	T	.	.	MAF_USDA=3.39
NC_035097.1	31503720	.	G	A	.	.	MAF_INRAE=46.835;MAF_USDA=25.309
NC_035097.1	31503765	.	G	A	.	.	MAF_USDA=2.542
NC_035097.1	31503828	.	G	C	.	.	MAF_INRAE=47.468;MAF_USDA=43.182
NC_035097.1	31503848	.	C	A	.	.	MAF_INRAE=42.405;MAF_USDA=37.654
NC_035097.1	31503872	.	T	C	.	.	MAF_USDA=5.556
NC_035097.1	31503875	.	G	A	.	.	MAF_USDA=3.39
NC_035097.1	31503877	.	T	C	.	.	MAF_INRAE=42.405;MAF_USDA=42.593
NC_035097.1	31503924	.	G	T	.	.	MAF_INRAE=47.468;MAF_USDA=37.037
NC_035097.1	31503965	.	G	A	.	.	MAF_USDA=3.39
NC_035097.1	31503979	.	T	C	.	.	MAF_INRAE=47.468;MAF_USDA=37.037
NC_035097.1	31503980	.	G	A	.	.	MAF_USDA=5.556
NC_035097.1	31503995	.	C	T	.	.	MAF_USDA=6.173
NC_035097.1	31504059	.	G	A	.	.	MAF_USDA=36.42
NC_035097.1	31504089	.	G	A	.	.	MAF_USDA=4.938
NC_035097.1	31504115	.	A	T	.	.	MAF_INRAE=47.468;MAF_USDA=41.358
NC_035097.1	31504125	.	C	A	.	.	MAF_INRAE=1.667;MAF_USDA=5.932
NC_035097.1	31504165	.	C	T	.	.	MAF_INRAE=46.835;MAF_USDA=36.585
NC_035097.1	31504172	.	G	A	.	.	MAF_USDA=3.049
NC_035097.1	31504251	.	G	A	.	.	MAF_INRAE=24.684;MAF_USDA=16.463
NC_035097.1	31504270	.	T	C	.	.	MAF_USDA=2.5
NC_035097.1	31504293	.	T	C	.	.	MAF_INRAE=46.203;MAF_USDA=40.741
NC_035097.1	31504294	.	A	G	.	.	MAF_INRAE=40.833;MAF_USDA=41.358
NC_035097.1	31504325	.	C	T	.	.	MAF_USDA=5.0
NC_035097.1	31504517	.	C	T	.	.	MAF_USDA=3.279
NC_035097.1	31504542	.	G	A	.	.	MAF_INRAE=47.468;MAF_USDA=46.471
NC_035097.1	31504562	.	A	G	.	.	MAF_INRAE=47.468;MAF_USDA=42.353
NC_035097.1	31504577	.	C	T	.	.	MAF_INRAE=19.167;MAF_USDA=5.882
NC_035097.1	31504631	.	C	T	.	.	MAF_INRAE=47.468;MAF_USDA=42.353
NC_035097.1	31504647	.	T	C	.	.	MAF_INRAE=47.468;MAF_USDA=42.353
NC_035097.1	31504674	.	C	G	.	.	MAF_USDA=5.294
NC_035097.1	31504732	.	C	G	.	.	MAF_INRAE=41.667;MAF_USDA=1.639
NC_035097.1	31504757	.	A	C	.	.	MAF_USDA=1.639
NC_035097.1	31504761	.	C	T	.	.	MAF_INRAE=1.667;MAF_USDA=2.083
NC_035097.1	31504882	.	C	T	.	.	MAF_USDA=14.583
NC_035097.1	31504912	.	T	G	.	.	MAF_INRAE=21.519;MAF_USDA=10.0
NC_035097.1	31504928	.	C	G	.	.	MAF_INRAE=48.101;MAF_USDA=48.824
NC_035097.1	31504945	.	T	G	.	.	MAF_USDA=10.417
NC_035097.1	31504967	.	A	G	.	.	MAF_INRAE=48.101;MAF_USDA=46.471
NC_035097.1	31504996	.	C	A	.	.	MAF_INRAE=2.5;MAF_USDA=5.294
NC_035097.1	31505161	.	A	C	.	.	MAF_USDA=2.083
NC_035097.1	31505170	.	A	T	.	.	MAF_USDA=45.294
NC_035097.1	31505189	.	T	C	.	.	MAF_USDA=43.529
NC_035097.1	31505226	.	C	T	.	.	MAF_USDA=41.176
NC_035097.1	31505273	.	G	A	.	.	MAF_USDA=4.819
NC_035097.1	31505754	.	T	C	.	.	MAF_USDA=45.238
NC_035097.1	31505818	.	A	G	.	.	MAF_USDA=3.529
NC_035097.1	31505822	.	C	T	.	.	MAF_USDA=2.459
NC_035097.1	31505840	.	C	A	.	.	MAF_USDA=3.279
NC_035097.1	31505864	.	A	T	.	.	MAF_INRAE=46.835;MAF_USDA=42.353
NC_035097.1	31505902	.	C	A	.	.	MAF_INRAE=46.203;MAF_USDA=41.667
NC_035097.1	31505911	.	T	C	.	.	MAF_USDA=8.824
NC_035097.1	31506051	.	C	T	.	.	MAF_INRAE=2.5;MAF_USDA=6.471
NC_035097.1	31506115	.	C	T	.	.	MAF_USDA=5.882
NC_035097.1	31506168	.	A	G	.	.	MAF_INRAE=1.667
NC_035097.1	31506203	.	G	C	.	.	MAF_INRAE=47.468;MAF_USDA=45.882
NC_035097.1	31506270	.	G	A	.	.	MAF_INRAE=47.468;MAF_USDA=42.941
NC_035097.1	31506287	.	A	T	.	.	MAF_INRAE=47.468;MAF_USDA=41.765
NC_035097.1	31506341	.	C	T	.	.	MAF_USDA=2.459
NC_035097.1	31506342	.	C	A	.	.	MAF_INRAE=2.5
NC_035097.1	31506353	.	T	G	.	.	MAF_USDA=3.529
NC_035097.1	31506387	.	G	A	.	.	MAF_INRAE=5.263;MAF_USDA=5.294
NC_035097.1	31506427	.	T	C	.	.	MAF_INRAE=47.468;MAF_USDA=42.941
NC_035097.1	31506445	.	C	T	.	.	MAF_INRAE=47.468;MAF_USDA=42.941
NC_035097.1	31506532	.	T	G	.	.	MAF_INRAE=10.127;MAF_USDA=1.176
NC_035097.1	31506553	.	G	A	.	.	MAF_INRAE=2.5
NC_035097.1	31506589	.	A	G	.	.	MAF_USDA=3.279
NC_035097.1	31506596	.	A	C	.	.	MAF_INRAE=48.101;MAF_USDA=39.583
NC_035097.1	31506638	.	C	T	.	.	MAF_INRAE=47.468;MAF_USDA=41.765
NC_035097.1	31506653	.	C	T	.	.	MAF_USDA=4.098
NC_035097.1	31506672	.	T	A	.	.	MAF_USDA=1.639
NC_035097.1	31506781	.	G	A	.	.	MAF_INRAE=5.263;MAF_USDA=6.627
NC_035097.1	31506800	.	C	G	.	.	MAF_USDA=47.917
NC_035097.1	31506801	.	T	C	.	.	MAF_USDA=47.917
NC_035097.1	31506893	.	C	T	.	.	MAF_USDA=2.083
NC_035097.1	31506901	.	A	G	.	.	MAF_INRAE=43.671;MAF_USDA=33.537
NC_035097.1	31506903	.	C	T	.	.	MAF_USDA=2.083
NC_035097.1	31506922	.	T	C	.	.	MAF_INRAE=46.835;MAF_USDA=14.583
NC_035097.1	31506928	.	A	C	.	.	MAF_USDA=12.5
NC_035097.1	31507025	.	A	G	.	.	MAF_INRAE=47.468;MAF_USDA=49.398
NC_035097.1	31507090	.	T	A	.	.	MAF_INRAE=24.684;MAF_USDA=18.072
NC_035097.1	31507104	.	G	A	.	.	MAF_USDA=1.695
NC_035097.1	31507117	.	A	G	.	.	MAF_INRAE=23.333;MAF_USDA=43.976
NC_035097.1	31507127	.	A	T	.	.	MAF_USDA=10.417
NC_035097.1	31507217	.	A	T	.	.	MAF_INRAE=19.167;MAF_USDA=7.229
NC_035097.1	31507266	.	A	C	.	.	MAF_INRAE=24.167
NC_035097.1	31507272	.	C	A	.	.	MAF_USDA=35.417
NC_035097.1	31507408	.	A	G	.	.	MAF_USDA=1.695
NC_035097.1	31507440	.	G	T	.	.	MAF_INRAE=10.127;MAF_USDA=6.627
NC_035097.1	31507567	.	T	G	.	.	MAF_USDA=2.542
NC_035097.1	31507570	.	T	A	.	.	MAF_USDA=1.695
NC_035097.1	31507632	.	G	T	.	.	MAF_USDA=4.167
NC_035097.1	31507764	.	T	G	.	.	MAF_INRAE=10.127
NC_035097.1	31507773	.	G	A	.	.	MAF_USDA=2.381
NC_035097.1	31507847	.	G	A	.	.	MAF_USDA=15.663
NC_035097.1	31508060	.	T	C	.	.	MAF_INRAE=24.684;MAF_USDA=21.765
NC_035097.1	31508113	.	C	T	.	.	MAF_USDA=1.695
NC_035097.1	31508313	.	C	G	.	.	MAF_INRAE=24.684;MAF_USDA=22.892
NC_035097.1	31508340	.	A	T	.	.	MAF_USDA=2.542
NC_035097.1	31508342	.	A	G	.	.	MAF_INRAE=20.833;MAF_USDA=20.482
NC_035097.1	31508350	.	T	A	.	.	MAF_INRAE=1.667
NC_035097.1	31508461	.	A	T	.	.	MAF_INRAE=24.684;MAF_USDA=22.561
NC_035097.1	31508475	.	C	T	.	.	MAF_USDA=4.268
NC_035097.1	31508557	.	C	A	.	.	MAF_USDA=4.237
NC_035097.1	31508560	.	C	T	.	.	MAF_USDA=4.237
NC_035097.1	31508591	.	G	A	.	.	MAF_USDA=1.695
NC_035097.1	31508608	.	G	C	.	.	MAF_INRAE=24.684;MAF_USDA=22.289
NC_035097.1	31508621	.	G	T	.	.	MAF_INRAE=1.667;MAF_USDA=6.78
NC_035097.1	31508789	.	T	C	.	.	MAF_INRAE=24.051;MAF_USDA=21.084
NC_035097.1	31508795	.	C	T	.	.	MAF_USDA=5.422
NC_035097.1	31509024	.	C	G	.	.	MAF_INRAE=48.101;MAF_USDA=22.353
NC_035097.1	31509087	.	G	A	.	.	MAF_USDA=4.098
NC_035097.1	31509131	.	G	T	.	.	MAF_USDA=2.459
NC_035097.1	31509144	.	C	A	.	.	MAF_INRAE=24.051;MAF_USDA=15.294
NC_035097.1	31509158	.	G	C	.	.	MAF_INRAE=24.051;MAF_USDA=18.824
NC_035097.1	31509190	.	G	A	.	.	MAF_INRAE=24.051;MAF_USDA=19.412
NC_035097.1	31509222	.	G	A	.	.	MAF_INRAE=24.051;MAF_USDA=19.412
NC_035097.1	31509245	.	C	T	.	.	MAF_INRAE=1.667;MAF_USDA=2.083
NC_035097.1	31509247	.	A	T	.	.	MAF_USDA=4.918
NC_035097.1	31509267	.	A	G	.	.	MAF_USDA=1.639
NC_035097.1	31509358	.	A	G	.	.	MAF_INRAE=24.684;MAF_USDA=19.412
NC_035097.1	31509417	.	G	T	.	.	MAF_USDA=2.459
NC_035097.1	31509448	.	G	T	.	.	MAF_INRAE=24.684;MAF_USDA=14.583
NC_035097.1	31509471	.	G	C	.	.	MAF_INRAE=50.0;MAF_USDA=40.588
NC_035097.1	31509477	.	A	T	.	.	MAF_INRAE=45.57;MAF_USDA=1.639
NC_035097.1	31509557	.	C	G	.	.	MAF_INRAE=24.684;MAF_USDA=19.412
NC_035097.1	31509588	.	T	G	.	.	MAF_INRAE=24.684;MAF_USDA=19.412
NC_035097.1	31509619	.	T	G	.	.	MAF_USDA=13.529
NC_035097.1	31509673	.	G	T	.	.	MAF_INRAE=19.167;MAF_USDA=5.882
NC_035097.1	31509823	.	T	G	.	.	MAF_INRAE=24.684;MAF_USDA=15.882
NC_035097.1	31509927	.	T	C	.	.	MAF_USDA=14.583
NC_035097.1	31509928	.	T	A	.	.	MAF_USDA=14.583
NC_035097.1	31510025	.	C	T	.	.	MAF_INRAE=24.684;MAF_USDA=18.824
NC_035097.1	31510040	.	C	T	.	.	MAF_USDA=4.706
NC_035097.1	31510081	.	T	C	.	.	MAF_INRAE=24.051;MAF_USDA=20.0
NC_035097.1	31510177	.	T	A	.	.	MAF_INRAE=24.684;MAF_USDA=19.412
NC_035097.1	31510247	.	A	C	.	.	MAF_INRAE=10.127;MAF_USDA=1.176
NC_035097.1	31510268	.	GT	GG	.	.	MAF_USDA=2.083
NC_035097.1	31510295	.	C	A	.	.	MAF_INRAE=24.684;MAF_USDA=15.882
NC_035097.1	31510327	.	T	A	.	.	MAF_INRAE=24.684;MAF_USDA=15.882
NC_035097.1	31510339	.	T	G	.	.	MAF_USDA=21.429
NC_035097.1	31510368	.	A	C	.	.	MAF_USDA=4.918
NC_035097.1	31510493	.	T	A	.	.	MAF_USDA=2.083
NC_035097.1	31510601	.	C	T	.	.	MAF_USDA=3.279
NC_035097.1	31510619	.	T	C	.	.	MAF_USDA=10.417
NC_035097.1	31510873	.	C	A	.	.	MAF_USDA=2.459
NC_035097.1	31510885	.	G	A	.	.	MAF_USDA=2.083
NC_035097.1	31510893	.	A	T	.	.	MAF_USDA=10.0
NC_035097.1	31510958	.	C	A	.	.	MAF_USDA=7.059
NC_035097.1	31511349	.	A	T	.	.	MAF_USDA=1.667
NC_035097.1	31511400	.	A	G	.	.	MAF_INRAE=44.937;MAF_USDA=1.639
NC_035097.1	31511485	.	C	A	.	.	MAF_INRAE=19.167;MAF_USDA=5.882
NC_035097.1	31511514	.	G	A	.	.	MAF_USDA=5.738
NC_035097.1	31511649	.	G	A	.	.	MAF_INRAE=8.861
NC_035097.1	31511697	.	T	C	.	.	MAF_USDA=1.639
NC_035097.1	31511733	.	C	T	.	.	MAF_USDA=4.918
NC_035097.1	31512012	.	G	A	.	.	MAF_USDA=3.279
NC_035097.1	31512253	.	C	G	.	.	MAF_USDA=12.5
NC_035097.1	31512729	.	C	G	.	.	MAF_USDA=8.434
NC_035097.1	31512928	.	A	C	.	.	MAF_USDA=3.279
NC_035097.1	31512942	.	A	T	.	.	MAF_INRAE=1.667
NC_035097.1	31513235	.	G	A	.	.	MAF_INRAE=45.57;MAF_USDA=7.377
NC_035097.1	31513357	.	C	T	.	.	MAF_USDA=1.765
NC_035097.1	31513369	.	A	G	.	.	MAF_USDA=2.083
NC_035097.1	31513411	.	C	T	.	.	MAF_INRAE=2.5;MAF_USDA=8.197
NC_035097.1	31513412	.	A	T	.	.	MAF_INRAE=2.5;MAF_USDA=7.377
NC_035097.1	31513574	.	G	A	.	.	MAF_USDA=4.918
NC_035097.1	31513692	.	G	A	.	.	MAF_INRAE=38.608;MAF_USDA=40.0
NC_035097.1	31513801	.	G	T	.	.	MAF_INRAE=9.167
NC_035097.1	31513833	.	C	A	.	.	MAF_INRAE=31.646;MAF_USDA=38.824
NC_035097.1	31513841	.	A	G	.	.	MAF_INRAE=44.937;MAF_USDA=3.279
NC_035097.1	31513866	.	G	A	.	.	MAF_USDA=18.75
NC_035097.1	31514065	.	T	A	.	.	MAF_USDA=4.118
NC_035097.1	31514116	.	C	T	.	.	MAF_USDA=1.639
NC_035097.1	31514164	.	G	A	.	.	MAF_INRAE=39.873;MAF_USDA=39.412
NC_035097.1	31514253	.	T	G	.	.	MAF_USDA=10.417
NC_035097.1	31514293	.	C	T	.	.	MAF_INRAE=39.873;MAF_USDA=40.588
NC_035097.1	31514294	.	G	C	.	.	MAF_USDA=7.647
NC_035097.1	31514313	.	A	C	.	.	MAF_INRAE=39.873;MAF_USDA=42.941
NC_035097.1	31514436	.	C	T	.	.	MAF_INRAE=2.5;MAF_USDA=7.647
NC_035097.1	31514441	.	G	T	.	.	MAF_USDA=3.279
NC_035097.1	31514558	.	C	T	.	.	MAF_INRAE=45.57;MAF_USDA=1.639
NC_035097.1	31514622	.	G	A	.	.	MAF_INRAE=2.5;MAF_USDA=11.176
NC_035097.1	31514641	.	C	A	.	.	MAF_USDA=10.417
NC_035097.1	31514643	.	A	T	.	.	MAF_USDA=10.417
NC_035097.1	31514676	.	G	T	.	.	MAF_INRAE=41.667;MAF_USDA=12.5
NC_035097.1	31514720	.	T	G	.	.	MAF_USDA=14.706
NC_035097.1	31514740	.	C	G	.	.	MAF_INRAE=24.684;MAF_USDA=15.882
NC_035097.1	31514758	.	C	T	.	.	MAF_INRAE=20.0;MAF_USDA=20.0
NC_035097.1	31514763	.	C	T	.	.	MAF_USDA=10.417
NC_035097.1	31514778	.	G	T	.	.	MAF_INRAE=2.5;MAF_USDA=7.647
NC_035097.1	31514827	.	T	A	.	.	MAF_INRAE=20.0;MAF_USDA=23.529
NC_035097.1	31514890	.	C	A	.	.	MAF_INRAE=2.5;MAF_USDA=11.176
NC_035097.1	31515012	.	G	A	.	.	MAF_USDA=4.098
NC_035097.1	31515016	.	C	A	.	.	MAF_INRAE=24.684;MAF_USDA=15.882
NC_035097.1	31515091	.	G	A	.	.	MAF_INRAE=5.263;MAF_USDA=1.176
NC_035097.1	31515102	.	T	A	.	.	MAF_INRAE=24.684;MAF_USDA=15.882
NC_035097.1	31515107	.	A	C	.	.	MAF_INRAE=24.684;MAF_USDA=15.882
NC_035097.1	31515150	.	A	T	.	.	MAF_USDA=37.5
NC_035097.1	31515151	.	C	T	.	.	MAF_USDA=37.5
NC_035097.1	31515185	.	A	T	.	.	MAF_INRAE=24.684;MAF_USDA=15.882
NC_035097.1	31515257	.	C	G	.	.	MAF_USDA=3.279
NC_035097.1	31515281	.	C	A	.	.	MAF_INRAE=24.684;MAF_USDA=15.882
NC_035097.1	31515344	.	G	T	.	.	MAF_USDA=4.918
NC_035097.1	31515349	.	T	C	.	.	MAF_USDA=2.083
NC_035097.1	31515385	.	G	T	.	.	MAF_USDA=2.353
NC_035097.1	31515401	.	A	T	.	.	MAF_INRAE=24.684;MAF_USDA=15.294
NC_035097.1	31515414	.	T	A	.	.	MAF_INRAE=2.5;MAF_USDA=9.412
NC_035097.1	31515456	.	T	C	.	.	MAF_USDA=4.918
NC_035097.1	31515520	.	G	A	.	.	MAF_INRAE=8.861;MAF_USDA=1.639
NC_035097.1	31515685	.	A	G	.	.	MAF_USDA=3.279
NC_035097.1	31515774	.	T	C	.	.	MAF_INRAE=2.5;MAF_USDA=5.294
NC_035097.1	31515827	.	T	A	.	.	MAF_USDA=3.529
NC_035097.1	31515854	.	G	A	.	.	MAF_USDA=3.529
NC_035097.1	31515955	.	C	T	.	.	MAF_INRAE=3.333;MAF_USDA=27.059
NC_035097.1	31516129	.	A	G	.	.	MAF_USDA=8.333
NC_035097.1	31516334	.	G	A	.	.	MAF_USDA=8.197
NC_035097.1	31516472	.	C	T	.	.	MAF_INRAE=25.833;MAF_USDA=26.471
NC_035097.1	31516533	.	C	T	.	.	MAF_INRAE=2.5;MAF_USDA=5.294
NC_035097.1	31516543	.	C	G	.	.	MAF_INRAE=22.5;MAF_USDA=34.706
NC_035097.1	31516815	.	T	A	.	.	MAF_INRAE=23.418;MAF_USDA=32.941
NC_035097.1	31516825	.	G	A	.	.	MAF_USDA=4.918
NC_035097.1	31516872	.	G	A	.	.	MAF_INRAE=12.025;MAF_USDA=20.588
NC_035097.1	31516874	.	G	T	.	.	MAF_USDA=4.098
NC_035097.1	31516937	.	C	T	.	.	MAF_USDA=4.098
NC_035097.1	31517041	.	G	A	.	.	MAF_USDA=2.083
NC_035097.1	31517079	.	T	C	.	.	MAF_INRAE=21.667;MAF_USDA=20.0
NC_035097.1	31517135	.	C	T	.	.	MAF_INRAE=46.835;MAF_USDA=9.412
NC_035097.1	31517168	.	G	A	.	.	MAF_INRAE=46.835;MAF_USDA=9.412
NC_035097.1	31517195	.	G	C	.	.	MAF_INRAE=46.835;MAF_USDA=9.412
NC_035097.1	31517266	.	T	G	.	.	MAF_USDA=2.5
NC_035097.1	31517451	.	C	T	.	.	MAF_INRAE=46.203;MAF_USDA=13.636
NC_035097.1	31517530	.	A	G	.	.	MAF_INRAE=2.5;MAF_USDA=6.522
NC_035097.1	31517856	.	G	A	.	.	MAF_INRAE=39.241;MAF_USDA=30.435
NC_035097.1	31517874	.	G	T	.	.	MAF_USDA=10.87
NC_035097.1	31517937	.	C	A	.	.	MAF_INRAE=19.167;MAF_USDA=10.87
NC_035097.1	31518000	.	T	A	.	.	MAF_INRAE=6.667;MAF_USDA=41.304
NC_035097.1	31518007	.	A	T	.	.	MAF_INRAE=44.304;MAF_USDA=15.217
NC_035097.1	31518009	.	C	T	.	.	MAF_USDA=17.391
NC_035097.1	31518022	.	A	C	.	.	MAF_INRAE=39.241;MAF_USDA=26.087
NC_035097.1	31518027	.	T	A	.	.	MAF_INRAE=8.861
NC_035097.1	31518048	.	G	A	.	.	MAF_INRAE=6.667;MAF_USDA=43.182
NC_035097.1	31518063	.	C	A	.	.	MAF_INRAE=46.835;MAF_USDA=13.636
NC_035097.1	31518120	.	A	C	.	.	MAF_USDA=2.586
NC_035097.1	31518155	.	A	C	.	.	MAF_INRAE=8.861;MAF_USDA=10.625
NC_035097.1	31518515	.	G	A	.	.	MAF_USDA=4.918
NC_035097.1	31518709	.	T	C	.	.	MAF_INRAE=8.861;MAF_USDA=7.059
NC_035097.1	31518775	.	T	A	.	.	MAF_INRAE=18.333;MAF_USDA=4.762
NC_035097.1	31518829	.	C	T	.	.	MAF_INRAE=1.667
NC_035097.1	31518863	.	A	G	.	.	MAF_INRAE=19.167;MAF_USDA=5.294
NC_035097.1	31518974	.	G	A	.	.	MAF_INRAE=1.667
NC_035097.1	31518988	.	C	G	.	.	MAF_USDA=2.459
NC_035097.1	31519036	.	A	G	.	.	MAF_USDA=3.279
NC_035097.1	31519130	.	T	G	.	.	MAF_INRAE=36.842;MAF_USDA=17.647
NC_035097.1	31519152	.	T	A	.	.	MAF_USDA=41.667
NC_035097.1	31519154	.	T	A	.	.	MAF_USDA=2.083
NC_035097.1	31519170	.	C	A	.	.	MAF_USDA=10.417
NC_035097.1	31519227	.	T	A	.	.	MAF_INRAE=46.835;MAF_USDA=8.824
NC_035097.1	31519232	.	G	A	.	.	MAF_USDA=1.639
NC_035097.1	31519245	.	A	G	.	.	MAF_USDA=3.279
NC_035097.1	31519271	.	T	C	.	.	MAF_INRAE=8.861;MAF_USDA=8.197
NC_035097.1	31519291	.	C	A	.	.	MAF_INRAE=8.861
NC_035097.1	31519454	.	C	A	.	.	MAF_INRAE=24.684;MAF_USDA=15.294
NC_035097.1	31519456	.	A	G	.	.	MAF_INRAE=25.0;MAF_USDA=41.176
NC_035097.1	31519471	.	G	T	.	.	MAF_INRAE=46.835;MAF_USDA=8.235
NC_035097.1	31519521	.	C	A	.	.	MAF_INRAE=2.5
NC_035097.1	31519530	.	T	A	.	.	MAF_USDA=1.639
NC_035097.1	31519541	.	C	A	.	.	MAF_INRAE=8.861
NC_035097.1	31519563	.	T	A	.	.	MAF_INRAE=1.667
NC_035097.1	31519575	.	A	C	.	.	MAF_USDA=1.639
NC_035097.1	31519593	.	A	C	.	.	MAF_INRAE=45.57;MAF_USDA=1.639
NC_035097.1	31519627	.	C	T	.	.	MAF_USDA=2.459
NC_035097.1	31519656	.	C	T	.	.	MAF_USDA=1.176
NC_035097.1	31519662	.	C	A	.	.	MAF_USDA=2.459
NC_035097.1	31519737	.	C	T	.	.	MAF_INRAE=25.833;MAF_USDA=45.882
NC_035097.1	31519858	.	A	C	.	.	MAF_USDA=7.059
NC_035097.1	31519859	.	G	A	.	.	MAF_USDA=7.059
NC_035097.1	31519867	.	A	C	.	.	MAF_USDA=5.882
NC_035097.1	31519868	.	G	T	.	.	MAF_INRAE=2.5;MAF_USDA=6.25
NC_035097.1	31519870	.	A	G	.	.	MAF_USDA=2.459
NC_035097.1	31519890	.	G	A	.	.	MAF_INRAE=46.835;MAF_USDA=17.647
NC_035097.1	31519915	.	A	T	.	.	MAF_USDA=4.706
NC_035097.1	31519920	.	A	G	.	.	MAF_USDA=7.377
NC_035097.1	31519963	.	A	C	.	.	MAF_USDA=2.083
NC_035097.1	31519990	.	C	T	.	.	MAF_USDA=3.279
NC_035097.1	31520011	.	G	A	.	.	MAF_INRAE=24.684;MAF_USDA=15.882
NC_035097.1	31520090	.	G	A	.	.	MAF_USDA=7.647
NC_035097.1	31520224	.	T	A	.	.	MAF_INRAE=46.835;MAF_USDA=8.929
NC_035097.1	31520226	.	T	G	.	.	MAF_INRAE=41.667;MAF_USDA=1.667
NC_035097.1	31520391	.	A	G	.	.	MAF_INRAE=1.667;MAF_USDA=2.083
NC_035097.1	31520399	.	C	T	.	.	MAF_USDA=3.279
NC_035097.1	31520530	.	C	T	.	.	MAF_USDA=4.706
NC_035097.1	31520531	.	G	A	.	.	MAF_INRAE=23.418;MAF_USDA=11.765
NC_035097.1	31520554	.	A	C	.	.	MAF_INRAE=5.833;MAF_USDA=48.235
NC_035097.1	31520655	.	T	A	.	.	MAF_USDA=3.279
NC_035097.1	31520667	.	G	A	.	.	MAF_INRAE=3.333;MAF_USDA=44.706
NC_035097.1	31520707	.	A	C	.	.	MAF_USDA=2.459
NC_035097.1	31520732	.	A	C	.	.	MAF_USDA=3.529
NC_035097.1	31520790	.	T	G	.	.	MAF_INRAE=19.167;MAF_USDA=5.294
NC_035097.1	31520793	.	C	T	.	.	MAF_USDA=5.294
NC_035097.1	31520874	.	T	A	.	.	MAF_USDA=1.639
NC_035097.1	31520876	.	C	T	.	.	MAF_INRAE=24.684;MAF_USDA=15.882
NC_035097.1	31520928	.	A	G	.	.	MAF_USDA=7.377
NC_035097.1	31521232	.	G	A	.	.	MAF_USDA=5.294
NC_035097.1	31521268	.	G	T	.	.	MAF_USDA=1.639
NC_035097.1	31521293	.	C	A	.	.	MAF_INRAE=8.861;MAF_USDA=4.098
NC_035097.1	31521366	.	G	A	.	.	MAF_INRAE=18.333;MAF_USDA=5.882
NC_035097.1	31521386	.	C	T	.	.	MAF_USDA=2.083
NC_035097.1	31521428	.	G	T	.	.	MAF_INRAE=23.418;MAF_USDA=10.588
NC_035097.1	31521436	.	G	T	.	.	MAF_INRAE=46.203;MAF_USDA=16.471
NC_035097.1	31521500	.	A	C	.	.	MAF_INRAE=19.167;MAF_USDA=5.294
NC_035097.1	31521503	.	G	A	.	.	MAF_INRAE=24.051;MAF_USDA=15.882
NC_035097.1	31521507	.	G	A	.	.	MAF_USDA=4.118
NC_035097.1	31521557	.	G	A	.	.	MAF_INRAE=16.667;MAF_USDA=5.294
NC_035097.1	31521569	.	A	G	.	.	MAF_USDA=4.918
NC_035097.1	31521587	.	A	G	.	.	MAF_INRAE=16.667;MAF_USDA=7.647
NC_035097.1	31521604	.	G	A	.	.	MAF_INRAE=10.759;MAF_USDA=12.353
NC_035097.1	31521608	.	C	T	.	.	MAF_INRAE=8.333
NC_035097.1	31521609	.	T	G	.	.	MAF_INRAE=8.333
NC_035097.1	31521628	.	A	C	.	.	MAF_INRAE=23.418
NC_035097.1	31521647	.	T	C	.	.	MAF_INRAE=34.167
NC_035097.1	31521649	.	G	A	.	.	MAF_INRAE=34.167
NC_035097.1	31521660	.	G	A	.	.	MAF_INRAE=2.5;MAF_USDA=13.529
NC_035097.1	31521673	.	C	T	.	.	MAF_USDA=8.197
NC_035097.1	31521678	.	A	G	.	.	MAF_USDA=6.557
NC_035097.1	31521686	.	T	A	.	.	MAF_USDA=13.095
NC_035097.1	31521732	.	T	A	.	.	MAF_USDA=3.279
NC_035097.1	31521747	.	T	C	.	.	MAF_USDA=3.279
NC_035097.1	31521773	.	T	C	.	.	MAF_USDA=4.167
NC_035097.1	31521817	.	T	G	.	.	MAF_USDA=12.5
NC_035097.1	31521837	.	T	C	.	.	MAF_USDA=2.5
NC_035097.1	31521848	.	C	T	.	.	MAF_USDA=2.459
NC_035097.1	31521849	.	G	A	.	.	MAF_USDA=2.459
NC_035097.1	31521865	.	T	A	.	.	MAF_INRAE=7.895;MAF_USDA=4.098
NC_035097.1	31521908	.	T	A	.	.	MAF_INRAE=1.667;MAF_USDA=20.833
NC_035097.1	31521929	.	G	C	.	.	MAF_INRAE=46.203;MAF_USDA=8.235
NC_035097.1	31521936	.	G	A	.	.	MAF_USDA=4.706
NC_035097.1	31521973	.	G	C	.	.	MAF_INRAE=14.167
NC_035097.1	31521982	.	G	C	.	.	MAF_INRAE=3.333;MAF_USDA=16.667
NC_035097.1	31522038	.	A	G	.	.	MAF_INRAE=10.0
NC_035097.1	31522097	.	A	T	.	.	MAF_USDA=3.529
NC_035097.1	31522224	.	G	A	.	.	MAF_USDA=6.557
NC_035097.1	31522245	.	C	A	.	.	MAF_INRAE=1.667;MAF_USDA=2.083
NC_035097.1	31522250	.	C	T	.	.	MAF_USDA=4.918
NC_035097.1	31522264	.	T	G	.	.	MAF_USDA=2.459
NC_035097.1	31522266	.	T	G	.	.	MAF_USDA=2.459
NC_035097.1	31522280	.	C	T	.	.	MAF_USDA=2.459
NC_035097.1	31522285	.	C	T	.	.	MAF_INRAE=46.835;MAF_USDA=4.918
NC_035097.1	31522327	.	G	A	.	.	MAF_INRAE=2.5;MAF_USDA=10.0
NC_035097.1	31522360	.	A	C	.	.	MAF_USDA=3.279
NC_035097.1	31522452	.	G	A	.	.	MAF_USDA=3.279
NC_035097.1	31522466	.	G	T	.	.	MAF_INRAE=24.684;MAF_USDA=17.059
NC_035097.1	31522478	.	G	A	.	.	MAF_USDA=18.75
NC_035097.1	31522551	.	A	G	.	.	MAF_USDA=1.639
NC_035097.1	31522569	.	A	C	.	.	MAF_INRAE=4.167;MAF_USDA=40.588
NC_035097.1	31522689	.	C	T	.	.	MAF_USDA=1.639
NC_035097.1	31522699	.	A	G	.	.	MAF_INRAE=36.709;MAF_USDA=31.176
NC_035097.1	31522714	.	C	T	.	.	MAF_INRAE=2.5;MAF_USDA=5.294
NC_035097.1	31522746	.	G	A	.	.	MAF_USDA=4.098
NC_035097.1	31522767	.	C	A	.	.	MAF_INRAE=43.671;MAF_USDA=19.048
NC_035097.1	31522823	.	A	G	.	.	MAF_INRAE=3.333;MAF_USDA=36.471
NC_035097.1	31522944	.	G	T	.	.	MAF_INRAE=24.684;MAF_USDA=15.882
NC_035097.1	31522977	.	T	G	.	.	MAF_INRAE=25.316;MAF_USDA=21.765
NC_035097.1	31523295	.	T	A	.	.	MAF_INRAE=25.949;MAF_USDA=24.118
NC_035097.1	31523334	.	G	T	.	.	MAF_INRAE=1.667;MAF_USDA=15.574
NC_035097.1	31523335	.	T	G	.	.	MAF_INRAE=25.316;MAF_USDA=18.824
NC_035097.1	31523449	.	G	A	.	.	MAF_USDA=1.639
NC_035097.1	31523493	.	T	C	.	.	MAF_USDA=7.647
NC_035097.1	31523494	.	G	T	.	.	MAF_INRAE=1.667;MAF_USDA=49.412
NC_035097.1	31523696	.	G	A	.	.	MAF_USDA=4.118
NC_035097.1	31523738	.	G	T	.	.	MAF_INRAE=6.329;MAF_USDA=49.412
NC_035097.1	31523843	.	G	T	.	.	MAF_USDA=2.459
NC_035097.1	31523881	.	G	C	.	.	MAF_INRAE=32.278
NC_035097.1	31523960	.	G	T	.	.	MAF_INRAE=8.861
NC_035097.1	31524023	.	G	A	.	.	MAF_INRAE=2.5
NC_035097.1	31524065	.	T	A	.	.	MAF_USDA=9.836
NC_035097.1	31524078	.	T	C	.	.	MAF_USDA=3.279
NC_035097.1	31524113	.	T	G	.	.	MAF_USDA=1.639
NC_035097.1	31524143	.	G	A	.	.	MAF_USDA=8.197
NC_035097.1	31524145	.	C	G	.	.	MAF_USDA=8.197
NC_035097.1	31524148	.	T	G	.	.	MAF_INRAE=18.354
NC_035097.1	31524186	.	T	G	.	.	MAF_INRAE=43.333;MAF_USDA=37.5
NC_035097.1	31524275	.	G	A	.	.	MAF_USDA=4.706
NC_035097.1	31524288	.	T	C	.	.	MAF_INRAE=11.392;MAF_USDA=11.176
NC_035097.1	31524389	.	G	A	.	.	MAF_USDA=3.279
NC_035097.1	31524473	.	T	C	.	.	MAF_INRAE=20.833;MAF_USDA=20.833
NC_035097.1	31524480	.	A	G	.	.	MAF_INRAE=41.667
NC_035097.1	31524568	.	C	A	.	.	MAF_USDA=2.459
NC_035097.1	31524606	.	C	A	.	.	MAF_USDA=3.279
NC_035097.1	31524655	.	A	G	.	.	MAF_INRAE=5.833;MAF_USDA=4.167
NC_035097.1	31524710	.	G	C	.	.	MAF_USDA=12.5
NC_035097.1	31524716	.	C	T	.	.	MAF_INRAE=10.0;MAF_USDA=6.25
NC_035097.1	31524732	.	A	G	.	.	MAF_INRAE=2.5
NC_035097.1	31524809	.	G	T	.	.	MAF_USDA=18.75
NC_035097.1	31524909	.	C	T	.	.	MAF_USDA=4.098
NC_035097.1	31525031	.	C	G	.	.	MAF_INRAE=31.579;MAF_USDA=38.235
NC_035097.1	31525069	.	C	T	.	.	MAF_INRAE=10.526;MAF_USDA=6.25
NC_035097.1	31525131	.	A	G	.	.	MAF_USDA=27.083
NC_035097.1	31525171	.	G	T	.	.	MAF_USDA=12.295
NC_035097.1	31525239	.	G	C	.	.	MAF_USDA=14.754
NC_035097.1	31525275	.	C	A	.	.	MAF_USDA=4.098
NC_035097.1	31525299	.	T	C	.	.	MAF_USDA=10.656
NC_035097.1	31525348	.	G	A	.	.	MAF_INRAE=31.579;MAF_USDA=33.333
NC_035097.1	31525395	.	C	T	.	.	MAF_INRAE=2.5;MAF_USDA=5.294
NC_035097.1	31525639	.	C	T	.	.	MAF_USDA=1.667
NC_035097.1	31525792	.	A	G	.	.	MAF_USDA=2.459
NC_035097.1	31525798	.	T	A	.	.	MAF_USDA=2.459
NC_035097.1	31525855	.	C	T	.	.	MAF_USDA=3.279
NC_035097.1	31525942	.	C	T	.	.	MAF_INRAE=20.0;MAF_USDA=14.706
NC_035097.1	31525954	.	A	G	.	.	MAF_USDA=1.639
NC_035097.1	31525960	.	C	T	.	.	MAF_INRAE=3.165;MAF_USDA=4.706
NC_035097.1	31525984	.	G	T	.	.	MAF_USDA=2.459
NC_035097.1	31526091	.	C	T	.	.	MAF_USDA=7.647
NC_035097.1	31526127	.	G	A	.	.	MAF_INRAE=23.418;MAF_USDA=31.176
NC_035097.1	31526203	.	T	C	.	.	MAF_INRAE=11.392;MAF_USDA=6.471
NC_035097.1	31526279	.	T	C	.	.	MAF_INRAE=2.5;MAF_USDA=5.882
NC_035097.1	31526309	.	A	G	.	.	MAF_USDA=5.738
NC_035097.1	31526444	.	T	A,G	.	.	MAF_INRAE=10.526
NC_035097.1	31526448	.	A	G	.	.	MAF_USDA=4.918
NC_035097.1	31526454	.	A	G	.	.	MAF_USDA=4.918
NC_035097.1	31526663	.	A	G	.	.	MAF_USDA=4.098
NC_035097.1	31526901	.	G	A	.	.	MAF_INRAE=36.842;MAF_USDA=35.294
NC_035097.1	31526918	.	T	G	.	.	MAF_USDA=3.529
NC_035097.1	31526922	.	A	T	.	.	MAF_INRAE=9.167;MAF_USDA=6.471
NC_035097.1	31526960	.	G	T	.	.	MAF_USDA=4.918
NC_035097.1	31526962	.	T	C	.	.	MAF_INRAE=8.861
NC_035097.1	31526992	.	T	G	.	.	MAF_USDA=4.918
NC_035097.1	31527105	.	G	A	.	.	MAF_INRAE=5.063;MAF_USDA=15.294
NC_035097.1	31527112	.	T	G	.	.	MAF_USDA=8.824
NC_035097.1	31527128	.	G	A	.	.	MAF_INRAE=8.861;MAF_USDA=1.639
NC_035097.1	31527161	.	C	G	.	.	MAF_USDA=7.647
NC_035097.1	31527162	.	G	A	.	.	MAF_USDA=4.098
NC_035097.1	31527206	.	C	G	.	.	MAF_USDA=7.647
NC_035097.1	31527244	.	T	A	.	.	MAF_USDA=4.118
NC_035097.1	31527328	.	C	G	.	.	MAF_INRAE=41.772;MAF_USDA=43.529
NC_035097.1	31527353	.	T	C	.	.	MAF_USDA=9.412
NC_035097.1	31527455	.	C	T	.	.	MAF_INRAE=1.667;MAF_USDA=4.118
NC_035097.1	31527472	.	G	A	.	.	MAF_INRAE=8.861;MAF_USDA=2.459
NC_035097.1	31527520	.	A	C	.	.	MAF_USDA=5.882
NC_035097.1	31527578	.	T	C	.	.	MAF_USDA=1.639
NC_035097.1	31527775	.	G	C	.	.	MAF_USDA=1.695
NC_035097.1	31527792	.	G	T	.	.	MAF_USDA=1.667
NC_035097.1	31527857	.	G	A	.	.	MAF_USDA=1.639
NC_035097.1	31527902	.	A	C	.	.	MAF_INRAE=46.835;MAF_USDA=17.647
NC_035097.1	31527955	.	A	C	.	.	MAF_USDA=4.118
NC_035097.1	31528003	.	G	T	.	.	MAF_USDA=2.459
NC_035097.1	31528101	.	G	T	.	.	MAF_INRAE=1.667
NC_035097.1	31528133	.	G	A	.	.	MAF_USDA=2.459
NC_035097.1	31528134	.	A	C	.	.	MAF_USDA=2.459
NC_035097.1	31528138	.	A	T	.	.	MAF_USDA=5.294
NC_035097.1	31528210	.	C	T	.	.	MAF_USDA=2.459
NC_035097.1	31528227	.	G	T	.	.	MAF_INRAE=36.842;MAF_USDA=48.235
NC_035097.1	31528248	.	C	T	.	.	MAF_INRAE=11.392;MAF_USDA=5.294
NC_035097.1	31528316	.	G	A	.	.	MAF_INRAE=19.167;MAF_USDA=5.882
NC_035097.1	31528320	.	C	A	.	.	MAF_USDA=1.176
NC_035097.1	31528396	.	C	T	.	.	MAF_USDA=2.459
NC_035097.1	31528408	.	T	G	.	.	MAF_INRAE=49.367
NC_035097.1	31528439	.	G	T	.	.	MAF_USDA=2.459
NC_035097.1	31528463	.	T	C	.	.	MAF_USDA=2.459
NC_035097.1	31528483	.	C	T	.	.	MAF_USDA=2.941
NC_035097.1	31528497	.	G	A	.	.	MAF_USDA=2.459
NC_035097.1	31528669	.	A	T	.	.	MAF_USDA=3.279
NC_035097.1	31528709	.	G	T	.	.	MAF_USDA=3.279
NC_035097.1	31528732	.	G	A	.	.	MAF_USDA=3.279
NC_035097.1	31528793	.	T	G	.	.	MAF_INRAE=10.759
NC_035097.1	31528970	.	C	T	.	.	MAF_USDA=2.459
NC_035097.1	31528977	.	C	T	.	.	MAF_INRAE=1.667;MAF_USDA=4.118
NC_035097.1	31529192	.	G	A	.	.	MAF_USDA=10.417
NC_035097.1	31529307	.	G	A	.	.	MAF_USDA=41.667
NC_035097.1	31530216	.	A	G	.	.	MAF_USDA=4.706
NC_035097.1	31530330	.	C	T	.	.	MAF_INRAE=2.5;MAF_USDA=5.294
NC_035097.1	31530570	.	C	T	.	.	MAF_USDA=4.118
NC_035097.1	31530571	.	G	A	.	.	MAF_USDA=4.118
NC_035097.1	31530681	.	C	T	.	.	MAF_USDA=3.529
NC_035097.1	31530688	.	G	A	.	.	MAF_USDA=4.098
NC_035097.1	31530709	.	G	A	.	.	MAF_INRAE=11.392;MAF_USDA=4.706
NC_035097.1	31530753	.	T	A	.	.	MAF_INRAE=48.734;MAF_USDA=43.529
NC_035097.1	31530766	.	A	T	.	.	MAF_INRAE=48.734;MAF_USDA=43.529
NC_035097.1	31530779	.	G	T	.	.	MAF_USDA=3.279
NC_035097.1	31530795	.	T	C	.	.	MAF_INRAE=46.835;MAF_USDA=7.059
NC_035097.1	31530822	.	T	G	.	.	MAF_USDA=1.639
NC_035097.1	31530925	.	T	C	.	.	MAF_USDA=1.639
NC_035097.1	31530988	.	G	C	.	.	MAF_INRAE=22.785;MAF_USDA=21.765
NC_035097.1	31531019	.	C	A	.	.	MAF_USDA=2.083
NC_035097.1	31531040	.	C	A	.	.	MAF_INRAE=10.526
NC_035097.1	31531082	.	T	G	.	.	MAF_USDA=37.647
NC_035097.1	31531611	.	C	T	.	.	MAF_USDA=41.667
NC_035097.1	31531759	.	G	A	.	.	MAF_USDA=5.738
NC_035097.1	31531822	.	A	C	.	.	MAF_USDA=10.417
NC_035097.1	31531827	.	A	T	.	.	MAF_INRAE=39.873;MAF_USDA=43.529
NC_035097.1	31531830	.	C	A	.	.	MAF_USDA=1.639
NC_035097.1	31532148	.	G	T	.	.	MAF_USDA=31.25
NC_035097.1	31533455	.	G	T	.	.	MAF_INRAE=5.263;MAF_USDA=1.765
NC_035097.1	31533593	.	C	T	.	.	MAF_USDA=3.333
NC_035097.1	31533601	.	G	T	.	.	MAF_USDA=4.098
NC_035097.1	31533652	.	G	T	.	.	MAF_USDA=5.738
NC_035097.1	31533761	.	C	T	.	.	MAF_USDA=5.294
NC_035097.1	31533786	.	T	C	.	.	MAF_INRAE=8.861
NC_035097.1	31533815	.	A	G	.	.	MAF_INRAE=48.101;MAF_USDA=38.824
NC_035097.1	31533825	.	ATGTT	ATGTG	.	.	MAF_USDA=8.333
NC_035097.1	31533829	.	T	G	.	.	MAF_INRAE=19.167
NC_035097.1	31533865	.	T	C	.	.	MAF_USDA=4.918
NC_035097.1	31533942	.	T	C	.	.	MAF_USDA=12.941
NC_035097.1	31533982	.	A	C	.	.	MAF_USDA=16.471
NC_035097.1	31534005	.	A	T	.	.	MAF_USDA=13.095
NC_035097.1	31534032	.	A	G	.	.	MAF_USDA=4.918
NC_035097.1	31534251	.	C	T	.	.	MAF_INRAE=2.5
NC_035097.1	31534355	.	C	A	.	.	MAF_USDA=4.918
NC_035097.1	31534379	.	T	C	.	.	MAF_USDA=4.918
NC_035097.1	31534400	.	T	A	.	.	MAF_USDA=3.529
NC_035097.1	31534543	.	G	A	.	.	MAF_INRAE=44.167;MAF_USDA=43.75
NC_035097.1	31534550	.	C	T	.	.	MAF_USDA=9.412
NC_035097.1	31534620	.	G	A	.	.	MAF_USDA=4.098
NC_035097.1	31534625	.	A	G	.	.	MAF_USDA=5.738
NC_035097.1	31534786	.	A	G	.	.	MAF_USDA=4.918
NC_035097.1	31534825	.	G	C	.	.	MAF_USDA=10.417
NC_035097.1	31534850	.	T	G	.	.	MAF_INRAE=47.468;MAF_USDA=38.235
NC_035097.1	31534858	.	T	C	.	.	MAF_INRAE=45.57;MAF_USDA=4.706
NC_035097.1	31534890	.	G	A	.	.	MAF_USDA=4.918
NC_035097.1	31534947	.	T	A	.	.	MAF_USDA=5.882
NC_035097.1	31534975	.	C	T	.	.	MAF_INRAE=18.333;MAF_USDA=11.765
NC_035097.1	31535003	.	A	C	.	.	MAF_USDA=4.098
NC_035097.1	31535014	.	G	T	.	.	MAF_USDA=4.098
NC_035097.1	31535035	.	C	T	.	.	MAF_INRAE=5.263;MAF_USDA=1.765
NC_035097.1	31535061	.	T	A	.	.	MAF_INRAE=24.684;MAF_USDA=31.176
NC_035097.1	31535091	.	G	A	.	.	MAF_USDA=2.459
NC_035097.1	31535095	.	C	T	.	.	MAF_USDA=4.118
NC_035097.1	31535179	.	A	T	.	.	MAF_USDA=4.098
NC_035097.1	31535186	.	A	G	.	.	MAF_USDA=12.5
NC_035097.1	31535300	.	G	T	.	.	MAF_USDA=2.083
NC_035097.1	31535347	.	C	T	.	.	MAF_INRAE=1.667;MAF_USDA=12.5
NC_035097.1	31535395	.	A	G	.	.	MAF_INRAE=1.667;MAF_USDA=7.317
NC_035097.1	31535499	.	C	T	.	.	MAF_USDA=4.918
NC_035097.1	31535668	.	C	T	.	.	MAF_USDA=4.918
NC_035097.1	31535688	.	T	G	.	.	MAF_INRAE=1.667;MAF_USDA=12.353
NC_035097.1	31535689	.	A	G	.	.	MAF_INRAE=1.667;MAF_USDA=12.353
NC_035097.1	31535711	.	C	T	.	.	MAF_INRAE=1.667;MAF_USDA=4.118
NC_035097.1	31535712	.	G	A	.	.	MAF_INRAE=5.263;MAF_USDA=1.765
NC_035097.1	31535737	.	G	A	.	.	MAF_INRAE=1.667;MAF_USDA=12.353
NC_035097.1	31535740	.	G	C	.	.	MAF_INRAE=1.667;MAF_USDA=12.353
NC_035097.1	31535742	.	C	T	.	.	MAF_INRAE=1.667;MAF_USDA=12.353
NC_035097.1	31535757	.	G	C	.	.	MAF_INRAE=1.667;MAF_USDA=13.529
NC_035097.1	31535842	.	A	G	.	.	MAF_USDA=4.706
NC_035097.1	31535897	.	G	A	.	.	MAF_INRAE=1.667;MAF_USDA=15.294
NC_035097.1	31535940	.	C	T	.	.	MAF_INRAE=5.263;MAF_USDA=14.583
NC_035097.1	31535982	.	T	C	.	.	MAF_INRAE=48.101;MAF_USDA=29.412
NC_035097.1	31536009	.	G	T	.	.	MAF_USDA=4.918
NC_035097.1	31536010	.	G	T	.	.	MAF_USDA=4.918
NC_035097.1	31536032	.	C	T	.	.	MAF_INRAE=1.667;MAF_USDA=11.765
NC_035097.1	31536042	.	A	G	.	.	MAF_USDA=4.918
NC_035097.1	31536058	.	T	C	.	.	MAF_INRAE=1.667;MAF_USDA=11.765
NC_035097.1	31536085	.	G	T	.	.	MAF_INRAE=47.468;MAF_USDA=25.882
NC_035097.1	31536205	.	G	A	.	.	MAF_INRAE=2.5;MAF_USDA=9.412
NC_035097.1	31536339	.	G	A	.	.	MAF_USDA=2.459
NC_035097.1	31536374	.	G	A	.	.	MAF_INRAE=1.667;MAF_USDA=12.941
NC_035097.1	31536413	.	G	T	.	.	MAF_INRAE=1.667
NC_035097.1	31536539	.	T	C	.	.	MAF_INRAE=1.667
NC_035097.1	31536577	.	G	A	.	.	MAF_INRAE=39.241;MAF_USDA=42.353
NC_035097.1	31536675	.	T	C	.	.	MAF_INRAE=2.5;MAF_USDA=5.294
NC_035097.1	31536691	.	T	C	.	.	MAF_USDA=4.098
NC_035097.1	31536732	.	G	A	.	.	MAF_USDA=4.098
NC_035097.1	31536802	.	A	G	.	.	MAF_USDA=4.098
NC_035097.1	31536852	.	G	C	.	.	MAF_INRAE=19.167;MAF_USDA=9.412
NC_035097.1	31537022	.	A	G	.	.	MAF_INRAE=5.263;MAF_USDA=1.176
NC_035097.1	31537046	.	T	G	.	.	MAF_USDA=1.667
NC_035097.1	31537061	.	T	C	.	.	MAF_INRAE=1.667;MAF_USDA=15.882
NC_035097.1	31537074	.	C	T	.	.	MAF_USDA=4.118
NC_035097.1	31537212	.	T	A	.	.	MAF_USDA=5.833
NC_035097.1	31537268	.	G	T	.	.	MAF_USDA=1.19
NC_035097.1	31537270	.	A	G	.	.	MAF_INRAE=1.667;MAF_USDA=12.5
NC_035097.1	31537302	.	C	A	.	.	MAF_USDA=2.459
NC_035097.1	31537348	.	T	A	.	.	MAF_INRAE=1.667;MAF_USDA=14.706
NC_035097.1	31537383	.	G	T	.	.	MAF_INRAE=1.667;MAF_USDA=14.706
NC_035097.1	31537386	.	G	C	.	.	MAF_USDA=2.459
NC_035097.1	31537397	.	A	C	.	.	MAF_INRAE=1.667;MAF_USDA=11.765
NC_035097.1	31537436	.	C	T	.	.	MAF_USDA=1.639
NC_035097.1	31537516	.	T	A	.	.	MAF_USDA=1.639
NC_035097.1	31537570	.	A	C	.	.	MAF_USDA=4.098
NC_035097.1	31537615	.	C	A	.	.	MAF_USDA=4.918
NC_035097.1	31537687	.	T	G	.	.	MAF_INRAE=1.667;MAF_USDA=12.5
NC_035097.1	31537735	.	T	A	.	.	MAF_INRAE=1.667;MAF_USDA=11.765
NC_035097.1	31537750	.	C	T	.	.	MAF_INRAE=1.667;MAF_USDA=16.471
NC_035097.1	31537807	.	C	T	.	.	MAF_USDA=4.918
NC_035097.1	31537827	.	T	G	.	.	MAF_INRAE=1.667;MAF_USDA=12.941
NC_035097.1	31537852	.	A	C	.	.	MAF_INRAE=1.667;MAF_USDA=13.529
NC_035097.1	31537883	.	C	A	.	.	MAF_INRAE=1.667;MAF_USDA=17.059
NC_035097.1	31537888	.	C	G	.	.	MAF_USDA=10.417
NC_035097.1	31537961	.	C	T	.	.	MAF_INRAE=5.263;MAF_USDA=1.765
NC_035097.1	31537967	.	A	G	.	.	MAF_USDA=11.475
NC_035097.1	31538073	.	A	C	.	.	MAF_INRAE=3.165;MAF_USDA=20.588
NC_035097.1	31538241	.	G	A	.	.	MAF_USDA=8.235
NC_035097.1	31538258	.	G	T	.	.	MAF_INRAE=2.5;MAF_USDA=8.235
NC_035097.1	31538274	.	A	G	.	.	MAF_INRAE=1.667;MAF_USDA=12.353
NC_035097.1	31538396	.	C	T	.	.	MAF_INRAE=38.608;MAF_USDA=41.765
NC_035097.1	31538439	.	T	G	.	.	MAF_USDA=1.639
NC_035097.1	31538473	.	A	G	.	.	MAF_INRAE=39.241;MAF_USDA=41.765
NC_035097.1	31538657	.	G	A	.	.	MAF_INRAE=1.667;MAF_USDA=12.353
NC_035097.1	31538694	.	A	T	.	.	MAF_INRAE=39.873;MAF_USDA=39.583
NC_035097.1	31538745	.	T	C	.	.	MAF_INRAE=5.263;MAF_USDA=1.176
NC_035097.1	31538755	.	T	A	.	.	MAF_INRAE=41.139;MAF_USDA=41.176
NC_035097.1	31538820	.	A	G	.	.	MAF_INRAE=41.139;MAF_USDA=41.176
NC_035097.1	31538831	.	C	T	.	.	MAF_INRAE=2.5;MAF_USDA=15.882
NC_035097.1	31538940	.	G	A	.	.	MAF_INRAE=5.263;MAF_USDA=3.529
NC_035097.1	31538950	.	C	T	.	.	MAF_INRAE=39.241;MAF_USDA=45.294
NC_035097.1	31538956	.	T	C	.	.	MAF_INRAE=48.734;MAF_USDA=41.765
NC_035097.1	31539002	.	T	A	.	.	MAF_INRAE=5.263;MAF_USDA=3.529
NC_035097.1	31539010	.	T	G	.	.	MAF_INRAE=39.241;MAF_USDA=44.706
NC_035097.1	31539062	.	C	T	.	.	MAF_INRAE=1.667;MAF_USDA=11.765
NC_035097.1	31539080	.	A	G	.	.	MAF_INRAE=1.667;MAF_USDA=12.5
NC_035097.1	31539105	.	C	G	.	.	MAF_INRAE=40.506;MAF_USDA=41.176
NC_035097.1	31539106	.	G	A	.	.	MAF_INRAE=10.759
NC_035097.1	31539107	.	A	C	.	.	MAF_USDA=1.639
NC_035097.1	31539110	.	C	A	.	.	MAF_INRAE=2.5
NC_035097.1	31539219	.	C	G	.	.	MAF_INRAE=45.0;MAF_USDA=45.294
NC_035097.1	31539272	.	T	G	.	.	MAF_INRAE=45.0;MAF_USDA=39.412
NC_035097.1	31539331	.	G	A	.	.	MAF_INRAE=10.0
NC_035097.1	31539340	.	T	C	.	.	MAF_USDA=10.417
NC_035097.1	31539357	.	A	G	.	.	MAF_INRAE=2.5
NC_035097.1	31539359	.	A	G	.	.	MAF_USDA=2.459
NC_035097.1	31539431	.	A	G	.	.	MAF_USDA=2.459
NC_035097.1	31539435	.	T	C	.	.	MAF_INRAE=12.5;MAF_USDA=20.588
NC_035097.1	31539484	.	T	C	.	.	MAF_USDA=1.765
NC_035097.1	31539518	.	C	A	.	.	MAF_USDA=4.706
NC_035097.1	31539530	.	C	T	.	.	MAF_USDA=3.529
NC_035097.1	31539550	.	G	T	.	.	MAF_INRAE=12.5;MAF_USDA=17.059
NC_035097.1	31539559	.	C	T	.	.	MAF_INRAE=12.5;MAF_USDA=13.529
NC_035097.1	31539562	.	A	T	.	.	MAF_USDA=4.098
NC_035097.1	31539578	.	T	A	.	.	MAF_USDA=12.5
NC_035097.1	31539622	.	T	C	.	.	MAF_INRAE=12.5;MAF_USDA=20.0
NC_035097.1	31539634	.	T	C	.	.	MAF_USDA=4.098
NC_035097.1	31539669	.	C	G	.	.	MAF_INRAE=2.5
NC_035097.1	31539910	.	G	T	.	.	MAF_INRAE=10.759
NC_035097.1	31539974	.	C	T	.	.	MAF_USDA=13.115
NC_035097.1	31540086	.	C	A	.	.	MAF_USDA=1.639
NC_035097.1	31540179	.	A	C	.	.	MAF_USDA=4.098
NC_035097.1	31540182	.	T	A	.	.	MAF_USDA=1.639
NC_035097.1	31540271	.	C	T	.	.	MAF_USDA=2.459
NC_035097.1	31540370	.	T	A	.	.	MAF_INRAE=25.949;MAF_USDA=38.824
NC_035097.1	31540437	.	G	C	.	.	MAF_USDA=4.098
NC_035097.1	31540447	.	G	C	.	.	MAF_USDA=3.279
NC_035097.1	31540458	.	C	T	.	.	MAF_INRAE=3.797;MAF_USDA=41.176
NC_035097.1	31540589	.	T	G	.	.	MAF_USDA=9.836
NC_035097.1	31540609	.	G	T	.	.	MAF_INRAE=27.848
NC_035097.1	31540687	.	C	T	.	.	MAF_INRAE=8.861;MAF_USDA=15.882
NC_035097.1	31540689	.	C	A	.	.	MAF_USDA=10.417
NC_035097.1	31540748	.	C	A	.	.	MAF_USDA=5.738
NC_035097.1	31540788	.	G	T	.	.	MAF_USDA=5.294
NC_035097.1	31540820	.	T	A	.	.	MAF_USDA=10.417
NC_035097.1	31540823	.	T	C	.	.	MAF_USDA=4.918
NC_035097.1	31540845	.	C	T	.	.	MAF_USDA=1.639
NC_035097.1	31540847	.	C	T	.	.	MAF_INRAE=13.924;MAF_USDA=9.412
NC_035097.1	31540860	.	G	A	.	.	MAF_USDA=1.639
NC_035097.1	31540875	.	A	G	.	.	MAF_INRAE=1.667;MAF_USDA=24.118
NC_035097.1	31540913	.	G	A	.	.	MAF_INRAE=10.127;MAF_USDA=23.529
NC_035097.1	31540986	.	A	G	.	.	MAF_USDA=4.098
NC_035097.1	31541033	.	C	T	.	.	MAF_USDA=5.738
NC_035097.1	31541034	.	G	A	.	.	MAF_INRAE=2.532;MAF_USDA=35.294
NC_035097.1	31541046	.	G	T	.	.	MAF_USDA=2.459
NC_035097.1	31541066	.	G	A	.	.	MAF_INRAE=2.532;MAF_USDA=45.294
NC_035097.1	31541138	.	C	T	.	.	MAF_USDA=4.098
NC_035097.1	31541203	.	T	A	.	.	MAF_INRAE=27.215;MAF_USDA=43.529
NC_035097.1	31541228	.	T	G	.	.	MAF_USDA=4.918
NC_035097.1	31541360	.	T	C	.	.	MAF_USDA=14.118
NC_035097.1	31541384	.	G	A	.	.	MAF_INRAE=25.949;MAF_USDA=43.529
NC_035097.1	31541404	.	A	T	.	.	MAF_INRAE=2.5;MAF_USDA=5.882
NC_035097.1	31541442	.	A	C	.	.	MAF_USDA=7.377
NC_035097.1	31541507	.	A	C	.	.	MAF_USDA=2.459
NC_035097.1	31541508	.	C	T	.	.	MAF_USDA=4.098
NC_035097.1	31541530	.	T	C	.	.	MAF_USDA=4.098
NC_035097.1	31541581	.	A	C	.	.	MAF_INRAE=31.013;MAF_USDA=7.059
NC_035097.1	31541594	.	C	A	.	.	MAF_INRAE=2.532;MAF_USDA=35.882
NC_035097.1	31541595	.	A	G	.	.	MAF_INRAE=5.263;MAF_USDA=1.639
NC_035097.1	31541601	.	C	A	.	.	MAF_USDA=4.098
NC_035097.1	31541642	.	T	C	.	.	MAF_INRAE=1.667;MAF_USDA=28.235
NC_035097.1	31541747	.	A	C	.	.	MAF_USDA=14.583
NC_035097.1	31541757	.	A	T	.	.	MAF_INRAE=2.532;MAF_USDA=35.882
NC_035097.1	31541758	.	C	T	.	.	MAF_INRAE=27.5;MAF_USDA=11.176
NC_035097.1	31541759	.	A	G	.	.	MAF_INRAE=5.263;MAF_USDA=2.459
NC_035097.1	31541790	.	A	T	.	.	MAF_USDA=8.197
NC_035097.1	31541794	.	A	G	.	.	MAF_INRAE=10.759;MAF_USDA=22.941
NC_035097.1	31541865	.	C	T	.	.	MAF_INRAE=2.5;MAF_USDA=5.882
NC_035097.1	31541988	.	T	C	.	.	MAF_INRAE=2.532;MAF_USDA=27.083
NC_035097.1	31541993	.	C	T	.	.	MAF_USDA=7.627
NC_035097.1	31542004	.	CTGGGG	CTGGGT	.	.	MAF_USDA=12.5
NC_035097.1	31542092	.	T	G	.	.	MAF_INRAE=2.532;MAF_USDA=39.759
NC_035097.1	31542136	.	T	A	.	.	MAF_USDA=1.695
NC_035097.1	31542265	.	T	C	.	.	MAF_USDA=24.699
NC_035097.1	31542283	.	T	C	.	.	MAF_INRAE=25.949;MAF_USDA=39.759
NC_035097.1	31542297	.	C	A	.	.	MAF_INRAE=2.532;MAF_USDA=34.118
NC_035097.1	31542318	.	C	T	.	.	MAF_INRAE=2.532;MAF_USDA=34.706
NC_035097.1	31542356	.	G	T	.	.	MAF_USDA=4.118
NC_035097.1	31542358	.	A	G	.	.	MAF_USDA=7.377
NC_035097.1	31542412	.	T	C	.	.	MAF_INRAE=5.263
NC_035097.1	31542457	.	G	A	.	.	MAF_INRAE=2.532;MAF_USDA=34.118
NC_035097.1	31542493	.	T	G	.	.	MAF_USDA=5.952
NC_035097.1	31542571	.	G	C	.	.	MAF_USDA=1.639
NC_035097.1	31542782	.	C	T	.	.	MAF_INRAE=26.582;MAF_USDA=38.824
NC_035097.1	31542836	.	C	G	.	.	MAF_USDA=4.118
NC_035097.1	31542851	.	G	T	.	.	MAF_INRAE=3.333;MAF_USDA=5.294
NC_035097.1	31542864	.	C	T	.	.	MAF_USDA=2.459
NC_035097.1	31542958	.	G	A	.	.	MAF_INRAE=31.013;MAF_USDA=7.647
NC_035097.1	31543022	.	G	T	.	.	MAF_USDA=3.279
NC_035097.1	31543059	.	C	A	.	.	MAF_INRAE=3.333;MAF_USDA=4.706
NC_035097.1	31543068	.	C	A	.	.	MAF_INRAE=5.263;MAF_USDA=1.765
NC_035097.1	31543078	.	G	T	.	.	MAF_INRAE=3.797;MAF_USDA=6.471
NC_035097.1	31543094	.	T	G	.	.	MAF_USDA=1.639
NC_035097.1	31543113	.	C	T	.	.	MAF_INRAE=2.532;MAF_USDA=39.412
NC_035097.1	31543159	.	C	A	.	.	MAF_USDA=1.639
NC_035097.1	31543232	.	A	G	.	.	MAF_INRAE=2.532
NC_035097.1	31543307	.	A	T	.	.	MAF_INRAE=13.924;MAF_USDA=3.529
NC_035097.1	31543316	.	T	G	.	.	MAF_USDA=4.167
NC_035097.1	31543319	.	G	A	.	.	MAF_USDA=4.167
NC_035097.1	31543322	.	T	C	.	.	MAF_USDA=4.167
NC_035097.1	31543325	.	C	A	.	.	MAF_USDA=2.083
NC_035097.1	31543329	.	A	T	.	.	MAF_INRAE=13.924;MAF_USDA=2.353
NC_035097.1	31543342	.	T	G	.	.	MAF_INRAE=5.263;MAF_USDA=1.765
NC_035097.1	31543350	.	T	C	.	.	MAF_USDA=4.098
NC_035097.1	31543529	.	A	G	.	.	MAF_USDA=4.118
NC_035097.1	31543582	.	G	T	.	.	MAF_INRAE=2.532;MAF_USDA=40.0
NC_035097.1	31543696	.	T	C	.	.	MAF_INRAE=2.532;MAF_USDA=40.0
NC_035097.1	31543726	.	C	T	.	.	MAF_INRAE=5.263;MAF_USDA=1.765
NC_035097.1	31543745	.	A	C	.	.	MAF_USDA=4.098
NC_035097.1	31543898	.	G	T	.	.	MAF_INRAE=39.873;MAF_USDA=8.333
NC_035097.1	31543900	.	ATTTTTTT	ATTTTTTG	.	.	MAF_USDA=31.25
NC_035097.1	31543907	.	T	G	.	.	MAF_INRAE=2.532
NC_035097.1	31543996	.	C	A	.	.	MAF_USDA=4.706
NC_035097.1	31544165	.	G	A	.	.	MAF_USDA=2.083
NC_035097.1	31544246	.	A	G	.	.	MAF_USDA=4.098
NC_035097.1	31544259	.	A	C	.	.	MAF_INRAE=44.937;MAF_USDA=1.639
NC_035097.1	31544277	.	T	A	.	.	MAF_USDA=5.882
NC_035097.1	31544359	.	G	A	.	.	MAF_INRAE=21.053;MAF_USDA=15.294
NC_035097.1	31544376	.	A	T	.	.	MAF_USDA=10.417
NC_035097.1	31544384	.	A	T	.	.	MAF_INRAE=2.532;MAF_USDA=27.083
NC_035097.1	31544393	.	G	T	.	.	MAF_INRAE=2.532;MAF_USDA=30.723
NC_035097.1	31544468	.	G	C	.	.	MAF_INRAE=3.333;MAF_USDA=4.706
NC_035097.1	31544556	.	A	T	.	.	MAF_USDA=4.706
NC_035097.1	31544568	.	A	C	.	.	MAF_INRAE=2.532;MAF_USDA=39.412
NC_035097.1	31544618	.	G	A	.	.	MAF_USDA=4.918
NC_035097.1	31544661	.	G	T	.	.	MAF_USDA=5.294
NC_035097.1	31544690	.	G	T	.	.	MAF_INRAE=5.263;MAF_USDA=1.765
NC_035097.1	31544801	.	G	C	.	.	MAF_USDA=4.098
NC_035097.1	31544820	.	C	T	.	.	MAF_USDA=12.5
NC_035097.1	31544946	.	T	A	.	.	MAF_USDA=7.647
NC_035097.1	31545046	.	C	T	.	.	MAF_USDA=12.5
NC_035097.1	31545050	.	C	T	.	.	MAF_USDA=12.5
NC_035097.1	31545878	.	A	G	.	.	MAF_USDA=14.583
NC_035097.1	31545915	.	C	A	.	.	MAF_USDA=3.333
NC_035097.1	31545972	.	T	C	.	.	MAF_INRAE=5.263;MAF_USDA=31.25
NC_035097.1	31546005	.	G	T	.	.	MAF_INRAE=5.263;MAF_USDA=29.167
NC_035097.1	31546122	.	T	G	.	.	MAF_USDA=29.167
NC_035097.1	31546130	.	G	A	.	.	MAF_INRAE=5.263;MAF_USDA=2.083
NC_035097.1	31546203	.	T	G	.	.	MAF_INRAE=5.263;MAF_USDA=1.765
NC_035097.1	31546223	.	A	T	.	.	MAF_USDA=12.941
NC_035097.1	31546242	.	C	A	.	.	MAF_USDA=12.5
NC_035097.1	31546243	.	A	T	.	.	MAF_USDA=4.098
NC_035097.1	31546245	.	T	G	.	.	MAF_INRAE=1.667;MAF_USDA=41.176
NC_035097.1	31546294	.	T	G	.	.	MAF_INRAE=31.013;MAF_USDA=23.529
NC_035097.1	31546310	.	C	T	.	.	MAF_INRAE=1.667;MAF_USDA=31.176
NC_035097.1	31546328	.	G	T	.	.	MAF_USDA=4.918
NC_035097.1	31546391	.	C	T	.	.	MAF_INRAE=5.063;MAF_USDA=44.706
NC_035097.1	31546392	.	G	A	.	.	MAF_USDA=4.098
NC_035097.1	31546515	.	A	G	.	.	MAF_USDA=4.167
NC_035097.1	31546609	.	C	A	.	.	MAF_USDA=9.016
NC_035097.1	31546610	.	C	T	.	.	MAF_INRAE=1.667;MAF_USDA=46.471
NC_035097.1	31546708	.	G	A	.	.	MAF_INRAE=2.532;MAF_USDA=25.0
NC_035097.1	31546747	.	A	T	.	.	MAF_INRAE=2.532;MAF_USDA=37.647
NC_035097.1	31546756	.	A	G	.	.	MAF_USDA=3.279
NC_035097.1	31546770	.	T	A	.	.	MAF_INRAE=2.532;MAF_USDA=37.059
NC_035097.1	31546775	.	A	T	.	.	MAF_USDA=4.098
NC_035097.1	31546875	.	G	A	.	.	MAF_INRAE=2.532;MAF_USDA=41.176
NC_035097.1	31546989	.	G	C	.	.	MAF_INRAE=2.532;MAF_USDA=49.412
NC_035097.1	31547056	.	A	C	.	.	MAF_USDA=4.918
NC_035097.1	31547096	.	A	G	.	.	MAF_USDA=9.016
NC_035097.1	31547226	.	A	C	.	.	MAF_USDA=4.918
NC_035097.1	31547285	.	A	T	.	.	MAF_USDA=4.098
NC_035097.1	31547306	.	T	C	.	.	MAF_USDA=4.098
NC_035097.1	31547362	.	A	T	.	.	MAF_USDA=7.377
NC_035097.1	31547387	.	C	T	.	.	MAF_INRAE=1.667;MAF_USDA=27.059
NC_035097.1	31547390	.	G	T	.	.	MAF_USDA=4.706
NC_035097.1	31547393	.	T	C	.	.	MAF_USDA=2.083
NC_035097.1	31547430	.	T	C	.	.	MAF_USDA=4.098
NC_035097.1	31547472	.	C	T	.	.	MAF_INRAE=5.263;MAF_USDA=1.765
NC_035097.1	31547473	.	G	T	.	.	MAF_USDA=4.098
NC_035097.1	31547474	.	G	T	.	.	MAF_USDA=4.098
NC_035097.1	31547484	.	C	T	.	.	MAF_USDA=11.176
NC_035097.1	31547498	.	T	C	.	.	MAF_USDA=1.639
NC_035097.1	31547510	.	A	G	.	.	MAF_USDA=11.765
NC_035097.1	31547516	.	C	A	.	.	MAF_USDA=4.098
NC_035097.1	31547522	.	G	T	.	.	MAF_INRAE=5.263;MAF_USDA=12.941
NC_035097.1	31547534	.	A	C	.	.	MAF_USDA=14.583
NC_035097.1	31547546	.	A	G	.	.	MAF_USDA=10.0
NC_035097.1	31547562	.	C	T	.	.	MAF_INRAE=13.924;MAF_USDA=9.412
NC_035097.1	31547570	.	C	T	.	.	MAF_USDA=4.706
NC_035097.1	31547598	.	C	A	.	.	MAF_USDA=4.706
NC_035097.1	31547628	.	ATTTTCCATC	ATTTTCCATG	.	.	MAF_USDA=10.417
NC_035097.1	31547681	.	C	A	.	.	MAF_INRAE=1.667;MAF_USDA=25.882
NC_035097.1	31547689	.	C	A	.	.	MAF_USDA=2.459
NC_035097.1	31547694	.	C	T	.	.	MAF_INRAE=5.263;MAF_USDA=12.941
NC_035097.1	31547739	.	T	G	.	.	MAF_INRAE=1.667;MAF_USDA=16.667
NC_035097.1	31547774	.	A	T	.	.	MAF_USDA=4.098
NC_035097.1	31547874	.	T	C	.	.	MAF_USDA=2.459
NC_035097.1	31547906	.	C	T	.	.	MAF_INRAE=2.532;MAF_USDA=39.412
NC_035097.1	31547918	.	C	A	.	.	MAF_INRAE=1.667;MAF_USDA=2.459
NC_035097.1	31547927	.	C	T	.	.	MAF_USDA=1.765
NC_035097.1	31547942	.	T	C	.	.	MAF_USDA=4.098
NC_035097.1	31547950	.	A	T	.	.	MAF_USDA=4.098
NC_035097.1	31547960	.	C	A	.	.	MAF_INRAE=5.263;MAF_USDA=8.824
NC_035097.1	31548015	.	C	A	.	.	MAF_INRAE=3.333;MAF_USDA=14.583
NC_035097.1	31548043	.	T	A	.	.	MAF_INRAE=1.667
NC_035097.1	31548080	.	A	C	.	.	MAF_INRAE=1.667
NC_035097.1	31548088	.	T	G	.	.	MAF_INRAE=1.667
NC_035097.1	31548177	.	A	T	.	.	MAF_INRAE=5.063;MAF_USDA=43.529
NC_035097.1	31548195	.	C	T	.	.	MAF_INRAE=2.5;MAF_USDA=11.765
NC_035097.1	31548274	.	A	G	.	.	MAF_INRAE=2.5
NC_035097.1	31548300	.	C	A	.	.	MAF_USDA=4.706
NC_035097.1	31548329	.	A	G	.	.	MAF_INRAE=1.667;MAF_USDA=25.294
NC_035097.1	31548336	.	T	C	.	.	MAF_INRAE=1.667
NC_035097.1	31548337	.	G	T	.	.	MAF_INRAE=1.667
NC_035097.1	31548416	.	T	A	.	.	MAF_USDA=4.118
NC_035097.1	31548418	.	T	A	.	.	MAF_INRAE=5.0;MAF_USDA=41.176
NC_035097.1	31548442	.	G	T	.	.	MAF_USDA=31.176
NC_035097.1	31548443	.	G	A	.	.	MAF_USDA=1.765
NC_035097.1	31548469	.	C	T	.	.	MAF_USDA=2.5
NC_035097.1	31548470	.	C	A	.	.	MAF_INRAE=5.263
NC_035097.1	31548475	.	T	C	.	.	MAF_INRAE=5.263
NC_035097.1	31548481	.	A	G	.	.	MAF_INRAE=5.263
NC_035097.1	31548550	.	A	T	.	.	MAF_USDA=26.786
NC_035097.1	31548571	.	C	G	.	.	MAF_INRAE=1.667;MAF_USDA=26.19
NC_035097.1	31548624	.	A	G	.	.	MAF_INRAE=5.263;MAF_USDA=1.639
NC_035097.1	31548678	.	G	A	.	.	MAF_INRAE=5.063;MAF_USDA=48.235
NC_035097.1	31548760	.	C	T	.	.	MAF_USDA=5.294
NC_035097.1	31548761	.	A	G	.	.	MAF_INRAE=5.063;MAF_USDA=42.941
NC_035097.1	31548766	.	A	G	.	.	MAF_USDA=1.765
NC_035097.1	31548790	.	G	A	.	.	MAF_INRAE=5.263;MAF_USDA=1.765
NC_035097.1	31548847	.	G	C	.	.	MAF_INRAE=5.063;MAF_USDA=43.529
NC_035097.1	31548865	.	A	T	.	.	MAF_INRAE=1.667;MAF_USDA=28.235
NC_035097.1	31548928	.	C	T	.	.	MAF_INRAE=2.532;MAF_USDA=41.176
NC_035097.1	31548942	.	T	A	.	.	MAF_USDA=7.377
NC_035097.1	31549085	.	C	A	.	.	MAF_USDA=29.412
NC_035097.1	31549112	.	C	G	.	.	MAF_USDA=5.294
NC_035097.1	31549130	.	C	G	.	.	MAF_USDA=10.0
NC_035097.1	31549229	.	T	C	.	.	MAF_USDA=1.639
NC_035097.1	31549257	.	A	T	.	.	MAF_INRAE=1.667
NC_035097.1	31549259	.	G	T	.	.	MAF_INRAE=1.667;MAF_USDA=10.417
NC_035097.1	31549330	.	G	T	.	.	MAF_USDA=2.083
NC_035097.1	31549332	.	C	T	.	.	MAF_USDA=1.639
NC_035097.1	31549380	.	T	A	.	.	MAF_INRAE=12.658;MAF_USDA=47.059
NC_035097.1	31549436	.	G	C	.	.	MAF_USDA=2.542
NC_035097.1	31549466	.	C	T	.	.	MAF_INRAE=5.263;MAF_USDA=1.765
NC_035097.1	31549542	.	C	T	.	.	MAF_USDA=5.294
NC_035097.1	31549553	.	C	T	.	.	MAF_USDA=1.639
NC_035097.1	31549615	.	A	C	.	.	MAF_INRAE=2.5;MAF_USDA=32.787
NC_035097.1	31549642	.	G	A	.	.	MAF_USDA=5.738
NC_035097.1	31549734	.	C	T	.	.	MAF_USDA=4.118
NC_035097.1	31549763	.	C	G	.	.	MAF_USDA=7.377
NC_035097.1	31549815	.	C	T	.	.	MAF_USDA=3.529
NC_035097.1	31549863	.	G	A	.	.	MAF_USDA=6.557
NC_035097.1	31550043	.	C	T	.	.	MAF_USDA=1.765
NC_035097.1	31550059	.	C	T	.	.	MAF_INRAE=1.667
NC_035097.1	31550067	.	A	G	.	.	MAF_INRAE=5.063;MAF_USDA=48.824
NC_035097.1	31550095	.	C	A	.	.	MAF_INRAE=5.063;MAF_USDA=45.294
NC_035097.1	31550176	.	G	A	.	.	MAF_USDA=3.279
NC_035097.1	31550211	.	G	A	.	.	MAF_USDA=7.377
NC_035097.1	31550373	.	A	C	.	.	MAF_INRAE=3.333;MAF_USDA=22.941
NC_035097.1	31550374	.	T	G	.	.	MAF_INRAE=3.333;MAF_USDA=23.529
NC_035097.1	31550433	.	G	T	.	.	MAF_INRAE=8.861;MAF_USDA=5.882
NC_035097.1	31550434	.	A	C	.	.	MAF_USDA=5.294
NC_035097.1	31550481	.	C	T	.	.	MAF_USDA=4.706
NC_035097.1	31550514	.	G	A	.	.	MAF_INRAE=3.333;MAF_USDA=29.412
NC_035097.1	31550619	.	G	T	.	.	MAF_USDA=1.639
NC_035097.1	31550650	.	C	A	.	.	MAF_INRAE=2.5;MAF_USDA=5.882
NC_035097.1	31550667	.	G	A	.	.	MAF_USDA=2.459
NC_035097.1	31550717	.	T	C	.	.	MAF_USDA=2.459
NC_035097.1	31550719	.	T	C	.	.	MAF_USDA=2.459
NC_035097.1	31550756	.	G	T	.	.	MAF_USDA=2.459
NC_035097.1	31550786	.	A	G	.	.	MAF_USDA=2.459
NC_035097.1	31550816	.	T	G	.	.	MAF_INRAE=1.667;MAF_USDA=11.176
NC_035097.1	31550841	.	T	G	.	.	MAF_USDA=4.098
NC_035097.1	31550854	.	T	C	.	.	MAF_INRAE=1.667;MAF_USDA=5.882
NC_035097.1	31550863	.	G	T	.	.	MAF_INRAE=1.667;MAF_USDA=10.0
NC_035097.1	31550866	.	A	C	.	.	MAF_INRAE=1.667;MAF_USDA=10.0
NC_035097.1	31550872	.	A	C	.	.	MAF_USDA=10.656
NC_035097.1	31550877	.	T	C	.	.	MAF_INRAE=1.667;MAF_USDA=11.176
NC_035097.1	31550888	.	C	A	.	.	MAF_USDA=9.836
NC_035097.1	31550900	.	A	T	.	.	MAF_USDA=6.25
NC_035097.1	31550901	.	G	A	.	.	MAF_INRAE=1.667;MAF_USDA=9.412
NC_035097.1	31550903	.	T	G	.	.	MAF_INRAE=1.667;MAF_USDA=9.412
NC_035097.1	31550914	.	A	T	.	.	MAF_INRAE=1.667;MAF_USDA=11.765
NC_035097.1	31550940	.	G	A	.	.	MAF_INRAE=2.5
NC_035097.1	31551016	.	C	T	.	.	MAF_INRAE=5.263;MAF_USDA=5.294
NC_035097.1	31551017	.	A	T	.	.	MAF_USDA=5.294
NC_035097.1	31551064	.	G	A	.	.	MAF_INRAE=5.263;MAF_USDA=1.639
NC_035097.1	31551075	.	C	T	.	.	MAF_INRAE=5.263;MAF_USDA=5.294
NC_035097.1	31551095	.	A	T	.	.	MAF_USDA=1.639
NC_035097.1	31551209	.	C	G	.	.	MAF_INRAE=2.5;MAF_USDA=5.882
NC_035097.1	31551224	.	G	A	.	.	MAF_INRAE=5.263;MAF_USDA=4.118
NC_035097.1	31551295	.	G	T	.	.	MAF_USDA=2.083
NC_035097.1	31551307	.	G	A	.	.	MAF_USDA=1.639
NC_035097.1	31551334	.	T	G	.	.	MAF_INRAE=5.263;MAF_USDA=22.941
NC_035097.1	31551370	.	G	T	.	.	MAF_INRAE=8.861
NC_035097.1	31551377	.	G	A	.	.	MAF_INRAE=29.114;MAF_USDA=30.0
NC_035097.1	31551408	.	A	C	.	.	MAF_INRAE=15.19;MAF_USDA=39.412
NC_035097.1	31551516	.	G	T	.	.	MAF_USDA=1.639
NC_035097.1	31551550	.	T	G	.	.	MAF_INRAE=29.747;MAF_USDA=39.412
NC_035097.1	31551554	.	G	T	.	.	MAF_USDA=4.098
NC_035097.1	31551595	.	G	C	.	.	MAF_USDA=2.459
NC_035097.1	31551627	.	A	C	.	.	MAF_INRAE=7.895;MAF_USDA=8.235
NC_035097.1	31551642	.	T	C	.	.	MAF_INRAE=2.632;MAF_USDA=5.738
NC_035097.1	31551656	.	G	T	.	.	MAF_INRAE=27.215;MAF_USDA=36.471
NC_035097.1	31551657	.	C	A	.	.	MAF_INRAE=39.167;MAF_USDA=12.941
NC_035097.1	31551684	.	G	T	.	.	MAF_INRAE=9.494;MAF_USDA=21.765
NC_035097.1	31551773	.	C	T	.	.	MAF_INRAE=2.5;MAF_USDA=14.118
NC_035097.1	31551778	.	A	T	.	.	MAF_INRAE=5.263;MAF_USDA=14.706
NC_035097.1	31551807	.	A	G	.	.	MAF_USDA=5.738
NC_035097.1	31551866	.	A	C	.	.	MAF_USDA=3.279
NC_035097.1	31551915	.	G	A	.	.	MAF_USDA=10.417
NC_035097.1	31551951	.	A	G	.	.	MAF_USDA=4.918
NC_035097.1	31551966	.	T	A	.	.	MAF_INRAE=2.5;MAF_USDA=5.882
NC_035097.1	31551997	.	C	A	.	.	MAF_USDA=5.738
NC_035097.1	31552010	.	G	A	.	.	MAF_USDA=5.738
NC_035097.1	31552011	.	C	A	.	.	MAF_USDA=3.279
NC_035097.1	31552031	.	A	T	.	.	MAF_INRAE=10.127;MAF_USDA=39.412
NC_035097.1	31552055	.	G	T	.	.	MAF_INRAE=15.823;MAF_USDA=44.706
NC_035097.1	31552105	.	G	A	.	.	MAF_INRAE=13.924;MAF_USDA=10.0
NC_035097.1	31552236	.	T	C	.	.	MAF_INRAE=9.494;MAF_USDA=13.529
NC_035097.1	31552242	.	G	T	.	.	MAF_INRAE=5.263;MAF_USDA=2.083
NC_035097.1	31552335	.	T	A	.	.	MAF_INRAE=9.494;MAF_USDA=8.235
NC_035097.1	31552362	.	T	C	.	.	MAF_INRAE=5.263;MAF_USDA=1.765
NC_035097.1	31552364	.	G	T	.	.	MAF_INRAE=1.667;MAF_USDA=3.279
NC_035097.1	31552406	.	G	C	.	.	MAF_USDA=2.459
NC_035097.1	31552444	.	C	A	.	.	MAF_USDA=2.353
NC_035097.1	31552445	.	A	G	.	.	MAF_INRAE=9.494;MAF_USDA=20.0
NC_035097.1	31552572	.	C	T	.	.	MAF_USDA=1.639
NC_035097.1	31552607	.	G	T	.	.	MAF_INRAE=9.494;MAF_USDA=8.235
NC_035097.1	31552714	.	C	T	.	.	MAF_INRAE=13.291;MAF_USDA=47.541
NC_035097.1	31552821	.	T	G	.	.	MAF_INRAE=12.025;MAF_USDA=25.882
NC_035097.1	31553081	.	C	T	.	.	MAF_INRAE=12.025;MAF_USDA=27.647
NC_035097.1	31553181	.	G	C	.	.	MAF_USDA=9.016
NC_035097.1	31553316	.	A	G	.	.	MAF_INRAE=13.924;MAF_USDA=9.412
NC_035097.1	31553379	.	G	A	.	.	MAF_USDA=12.5
NC_035097.1	31553400	.	C	T	.	.	MAF_USDA=2.459
NC_035097.1	31553563	.	G	A	.	.	MAF_INRAE=11.392;MAF_USDA=15.0
NC_035097.1	31553638	.	C	T	.	.	MAF_USDA=2.542
NC_035097.1	31553736	.	C	T	.	.	MAF_INRAE=8.861;MAF_USDA=14.706
NC_035097.1	31553791	.	A	G	.	.	MAF_INRAE=9.494;MAF_USDA=8.333
NC_035097.1	31554070	.	C	T	.	.	MAF_USDA=1.639
NC_035097.1	31554072	.	C	T	.	.	MAF_USDA=8.824
NC_035097.1	31554078	.	G	A	.	.	MAF_INRAE=9.494;MAF_USDA=7.647
NC_035097.1	31554213	.	C	T	.	.	MAF_USDA=16.393
NC_035097.1	31554219	.	T	G	.	.	MAF_INRAE=9.494;MAF_USDA=18.235
NC_035097.1	31554302	.	G	T	.	.	MAF_INRAE=5.263;MAF_USDA=28.235
NC_035097.1	31554320	.	C	T	.	.	MAF_USDA=2.083
NC_035097.1	31554323	.	C	T	.	.	MAF_INRAE=5.263;MAF_USDA=1.786
NC_035097.1	31554327	.	C	A	.	.	MAF_INRAE=1.667;MAF_USDA=5.0
NC_035097.1	31554572	.	A	T	.	.	MAF_USDA=1.639
NC_035097.1	31554657	.	T	G	.	.	MAF_USDA=29.167
NC_035097.1	31554659	.	G	A	.	.	MAF_USDA=29.167
NC_035097.1	31554732	.	T	A	.	.	MAF_INRAE=8.861
NC_035097.1	31554754	.	G	T	.	.	MAF_INRAE=26.316;MAF_USDA=25.882
NC_035097.1	31554852	.	G	A	.	.	MAF_USDA=12.5
NC_035097.1	31554935	.	T	A	.	.	MAF_USDA=18.75
NC_035097.1	31554936	.	A	T	.	.	MAF_USDA=2.083
NC_035097.1	31554985	.	G	T	.	.	MAF_USDA=21.311
NC_035097.1	31555024	.	A	G	.	.	MAF_USDA=2.083
NC_035097.1	31555133	.	G	A	.	.	MAF_USDA=3.279
NC_035097.1	31555204	.	G	C	.	.	MAF_INRAE=29.747;MAF_USDA=21.765
NC_035097.1	31555277	.	T	A	.	.	MAF_INRAE=13.924;MAF_USDA=47.647
NC_035097.1	31555339	.	C	T	.	.	MAF_USDA=1.639
NC_035097.1	31555380	.	C	A	.	.	MAF_INRAE=25.949;MAF_USDA=42.941
NC_035097.1	31555457	.	C	T	.	.	MAF_INRAE=13.291;MAF_USDA=18.235
NC_035097.1	31555469	.	T	C	.	.	MAF_USDA=13.115
NC_035097.1	31555475	.	C	T	.	.	MAF_USDA=15.294
NC_035097.1	31555477	.	G	T	.	.	MAF_USDA=4.098
NC_035097.1	31555496	.	T	G	.	.	MAF_INRAE=14.557;MAF_USDA=39.412
NC_035097.1	31555524	.	A	T	.	.	MAF_USDA=2.459
NC_035097.1	31555575	.	C	A	.	.	MAF_USDA=4.706
NC_035097.1	31555612	.	C	A	.	.	MAF_USDA=9.836
NC_035097.1	31555616	.	G	T	.	.	MAF_USDA=2.941
NC_035097.1	31555628	.	C	T	.	.	MAF_USDA=4.118
NC_035097.1	31555634	.	G	A	.	.	MAF_USDA=7.377
NC_035097.1	31555676	.	T	A	.	.	MAF_USDA=2.083
NC_035097.1	31555677	.	A	T	.	.	MAF_INRAE=13.924;MAF_USDA=18.75
NC_035097.1	31555678	.	A	T	.	.	MAF_USDA=12.5
NC_035097.1	31555718	.	C	T	.	.	MAF_USDA=6.471
NC_035097.1	31555977	.	C	T	.	.	MAF_USDA=4.918
NC_035097.1	31555988	.	C	T	.	.	MAF_USDA=5.738
NC_035097.1	31555990	.	C	A	.	.	MAF_USDA=4.918
NC_035097.1	31555991	.	T	G	.	.	MAF_USDA=4.918
NC_035097.1	31556006	.	A	C	.	.	MAF_USDA=4.118
NC_035097.1	31556015	.	A	G	.	.	MAF_USDA=4.118
NC_035097.1	31556016	.	A	G	.	.	MAF_USDA=4.118
NC_035097.1	31556120	.	C	A	.	.	MAF_USDA=10.656
NC_035097.1	31556132	.	C	T	.	.	MAF_USDA=2.459
NC_035097.1	31556133	.	G	A	.	.	MAF_USDA=4.706
NC_035097.1	31556340	.	A	T	.	.	MAF_USDA=4.918
NC_035097.1	31556348	.	G	A	.	.	MAF_USDA=4.098
NC_035097.1	31556350	.	G	A	.	.	MAF_USDA=4.098
NC_035097.1	31556380	.	G	C	.	.	MAF_INRAE=9.494;MAF_USDA=19.412
NC_035097.1	31556409	.	C	G	.	.	MAF_USDA=4.918
NC_035097.1	31556427	.	A	T	.	.	MAF_USDA=4.918
NC_035097.1	31556431	.	A	C	.	.	MAF_USDA=4.918
NC_035097.1	31556513	.	T	G	.	.	MAF_USDA=1.639
NC_035097.1	31556525	.	C	T	.	.	MAF_USDA=4.918
NC_035097.1	31556534	.	T	A	.	.	MAF_USDA=4.918
NC_035097.1	31556564	.	A	T	.	.	MAF_USDA=10.656
NC_035097.1	31556644	.	T	A	.	.	MAF_USDA=11.475
NC_035097.1	31556731	.	G	T	.	.	MAF_USDA=5.882
NC_035097.1	31556990	.	C	T	.	.	MAF_USDA=8.824
NC_035097.1	31556995	.	T	C	.	.	MAF_INRAE=25.316;MAF_USDA=30.588
NC_035097.1	31557051	.	G	T	.	.	MAF_USDA=1.639
NC_035097.1	31557109	.	C	T	.	.	MAF_USDA=5.294
NC_035097.1	31557191	.	G	T	.	.	MAF_INRAE=5.263;MAF_USDA=1.639
NC_035097.1	31557237	.	G	A	.	.	MAF_USDA=5.738
NC_035097.1	31557332	.	A	T	.	.	MAF_USDA=2.083
NC_035097.1	31557401	.	T	A	.	.	MAF_INRAE=5.263;MAF_USDA=1.765
NC_035097.1	31557422	.	G	A	.	.	MAF_INRAE=1.667;MAF_USDA=4.706
NC_035097.1	31557544	.	G	A	.	.	MAF_INRAE=9.494;MAF_USDA=20.0
NC_035097.1	31557545	.	G	A	.	.	MAF_USDA=5.882
NC_035097.1	31557574	.	A	G	.	.	MAF_USDA=1.639
NC_035097.1	31557594	.	G	A	.	.	MAF_USDA=9.016
NC_035097.1	31557668	.	G	A	.	.	MAF_USDA=1.639
NC_035097.1	31557736	.	A	G	.	.	MAF_INRAE=9.494;MAF_USDA=26.471
NC_035097.1	31557753	.	C	A	.	.	MAF_INRAE=9.494;MAF_USDA=21.765
NC_035097.1	31557755	.	A	C	.	.	MAF_INRAE=10.759;MAF_USDA=42.941
NC_035097.1	31557776	.	G	A	.	.	MAF_USDA=9.016
NC_035097.1	31557779	.	A	T	.	.	MAF_INRAE=22.5;MAF_USDA=23.529
NC_035097.1	31557904	.	A	G	.	.	MAF_INRAE=25.316;MAF_USDA=24.118
NC_035097.1	31557949	.	T	G	.	.	MAF_USDA=4.098
NC_035097.1	31557969	.	C	G	.	.	MAF_INRAE=23.333;MAF_USDA=22.917
NC_035097.1	31558033	.	C	G	.	.	MAF_INRAE=23.418;MAF_USDA=42.353
NC_035097.1	31558039	.	C	A	.	.	MAF_INRAE=12.658;MAF_USDA=15.294
NC_035097.1	31558087	.	G	T	.	.	MAF_USDA=1.639
NC_035097.1	31558149	.	A	T	.	.	MAF_USDA=1.639
NC_035097.1	31558167	.	G	T	.	.	MAF_INRAE=24.684;MAF_USDA=24.706
NC_035097.1	31558199	.	C	A	.	.	MAF_USDA=4.918
NC_035097.1	31558242	.	C	A	.	.	MAF_USDA=3.279
NC_035097.1	31558256	.	T	A	.	.	MAF_USDA=5.882
NC_035097.1	31558307	.	C	A	.	.	MAF_USDA=1.639
NC_035097.1	31558334	.	C	A	.	.	MAF_USDA=9.836
NC_035097.1	31558394	.	G	A	.	.	MAF_INRAE=24.684;MAF_USDA=24.118
NC_035097.1	31558434	.	C	A	.	.	MAF_INRAE=23.418;MAF_USDA=24.118
NC_035097.1	31558504	.	G	T	.	.	MAF_INRAE=23.418;MAF_USDA=47.647
NC_035097.1	31558596	.	C	G	.	.	MAF_USDA=4.098
NC_035097.1	31558638	.	T	A	.	.	MAF_USDA=1.639
NC_035097.1	31558678	.	C	A	.	.	MAF_USDA=13.529
NC_035097.1	31558845	.	G	T	.	.	MAF_INRAE=24.684;MAF_USDA=24.706
NC_035097.1	31558846	.	G	A	.	.	MAF_USDA=4.098
NC_035097.1	31558904	.	A	C	.	.	MAF_INRAE=24.684;MAF_USDA=23.529
NC_035097.1	31558909	.	G	C	.	.	MAF_USDA=5.294
NC_035097.1	31558945	.	G	T	.	.	MAF_INRAE=26.582;MAF_USDA=22.941
NC_035097.1	31558974	.	G	T	.	.	MAF_USDA=5.294
NC_035097.1	31558990	.	G	A	.	.	MAF_USDA=5.294
NC_035097.1	31559003	.	A	C	.	.	MAF_INRAE=24.684;MAF_USDA=22.941
NC_035097.1	31559006	.	A	G	.	.	MAF_USDA=9.836
NC_035097.1	31559039	.	A	G	.	.	MAF_INRAE=24.684;MAF_USDA=24.118
NC_035097.1	31559094	.	C	T	.	.	MAF_USDA=4.918
NC_035097.1	31559143	.	T	G	.	.	MAF_INRAE=5.263;MAF_USDA=10.588
NC_035097.1	31559151	.	C	T	.	.	MAF_USDA=5.294
NC_035097.1	31559155	.	G	A	.	.	MAF_USDA=1.639
NC_035097.1	31559192	.	G	T	.	.	MAF_USDA=9.412
NC_035097.1	31559199	.	A	G	.	.	MAF_INRAE=24.684;MAF_USDA=24.118
NC_035097.1	31559248	.	C	G	.	.	MAF_INRAE=39.873;MAF_USDA=5.294
NC_035097.1	31559280	.	C	T	.	.	MAF_INRAE=24.684;MAF_USDA=24.118
NC_035097.1	31559347	.	C	A	.	.	MAF_INRAE=24.684;MAF_USDA=24.706
NC_035097.1	31559357	.	G	A	.	.	MAF_INRAE=24.684;MAF_USDA=24.118
NC_035097.1	31559384	.	G	A	.	.	MAF_INRAE=24.684;MAF_USDA=23.529
NC_035097.1	31559427	.	G	T	.	.	MAF_USDA=2.459
NC_035097.1	31559556	.	C	G	.	.	MAF_INRAE=28.947
NC_035097.1	31559576	.	A	C	.	.	MAF_INRAE=23.418;MAF_USDA=35.882
NC_035097.1	31559579	.	T	G	.	.	MAF_INRAE=1.667;MAF_USDA=4.706
NC_035097.1	31559825	.	C	T	.	.	MAF_INRAE=24.684;MAF_USDA=25.882
NC_035097.1	31559931	.	A	G	.	.	MAF_INRAE=24.684;MAF_USDA=23.529
NC_035097.1	31560028	.	T	A	.	.	MAF_USDA=9.016
NC_035097.1	31560164	.	T	A	.	.	MAF_USDA=4.918
NC_035097.1	31560186	.	T	G	.	.	MAF_USDA=1.639
NC_035097.1	31560226	.	T	C	.	.	MAF_INRAE=24.684;MAF_USDA=24.118
NC_035097.1	31560240	.	G	A	.	.	MAF_USDA=2.353
NC_035097.1	31560242	.	G	A	.	.	MAF_USDA=8.197
NC_035097.1	31560405	.	T	C	.	.	MAF_USDA=19.412
NC_035097.1	31560504	.	G	T	.	.	MAF_USDA=6.557
NC_035097.1	31560558	.	T	C	.	.	MAF_USDA=6.557
NC_035097.1	31560617	.	T	A	.	.	MAF_USDA=4.918
NC_035097.1	31560624	.	G	A	.	.	MAF_INRAE=24.684;MAF_USDA=24.118
NC_035097.1	31560660	.	A	C	.	.	MAF_INRAE=23.418;MAF_USDA=43.529
NC_035097.1	31560662	.	T	A	.	.	MAF_INRAE=24.684;MAF_USDA=24.706
NC_035097.1	31560667	.	A	T	.	.	MAF_INRAE=3.165;MAF_USDA=5.294
NC_035097.1	31560740	.	C	A	.	.	MAF_USDA=4.098
NC_035097.1	31560755	.	A	G	.	.	MAF_INRAE=2.5;MAF_USDA=1.639
NC_035097.1	31560767	.	T	G	.	.	MAF_USDA=8.235
NC_035097.1	31560775	.	A	C	.	.	MAF_USDA=7.377
NC_035097.1	31560860	.	A	T	.	.	MAF_USDA=9.167
NC_035097.1	31560903	.	C	A	.	.	MAF_USDA=4.706
NC_035097.1	31560906	.	G	A	.	.	MAF_USDA=1.639
NC_035097.1	31561030	.	C	A	.	.	MAF_USDA=12.5
NC_035097.1	31561037	.	G	T	.	.	MAF_USDA=5.422
NC_035097.1	31561052	.	G	C	.	.	MAF_INRAE=31.579;MAF_USDA=25.301
NC_035097.1	31561095	.	T	A	.	.	MAF_USDA=6.557
NC_035097.1	31561252	.	C	A	.	.	MAF_INRAE=24.684;MAF_USDA=24.405
NC_035097.1	31561356	.	A	G	.	.	MAF_INRAE=23.418;MAF_USDA=30.0
NC_035097.1	31561499	.	G	T	.	.	MAF_USDA=11.475
NC_035097.1	31561603	.	G	C	.	.	MAF_INRAE=8.861
NC_035097.1	31561617	.	T	C	.	.	MAF_INRAE=21.519;MAF_USDA=19.412
NC_035097.1	31561643	.	C	A	.	.	MAF_INRAE=1.667;MAF_USDA=4.706
NC_035097.1	31561741	.	A	C	.	.	MAF_INRAE=2.5
NC_035097.1	31561809	.	C	T	.	.	MAF_INRAE=5.263;MAF_USDA=39.412
NC_035097.1	31561897	.	A	T	.	.	MAF_INRAE=24.051;MAF_USDA=35.882
NC_035097.1	31561899	.	T	G	.	.	MAF_USDA=40.0
NC_035097.1	31561910	.	G	A	.	.	MAF_INRAE=26.582;MAF_USDA=22.917
NC_035097.1	31561948	.	C	T	.	.	MAF_USDA=17.647
NC_035097.1	31562085	.	T	A	.	.	MAF_INRAE=1.667;MAF_USDA=4.762
NC_035097.1	31562109	.	G	T	.	.	MAF_INRAE=24.684;MAF_USDA=24.118
NC_035097.1	31562248	.	A	C	.	.	MAF_USDA=8.197
NC_035097.1	31562269	.	G	A	.	.	MAF_INRAE=5.263;MAF_USDA=1.765
NC_035097.1	31562321	.	C	T	.	.	MAF_USDA=4.098
NC_035097.1	31562376	.	A	T	.	.	MAF_INRAE=5.263;MAF_USDA=1.765
NC_035097.1	31562411	.	G	A	.	.	MAF_USDA=19.412
NC_035097.1	31562485	.	G	A	.	.	MAF_INRAE=23.418;MAF_USDA=28.571
NC_035097.1	31562552	.	A	T	.	.	MAF_INRAE=5.263;MAF_USDA=38.824
NC_035097.1	31562566	.	G	A	.	.	MAF_INRAE=5.263;MAF_USDA=39.412
NC_035097.1	31562594	.	T	G	.	.	MAF_INRAE=24.684;MAF_USDA=24.118
NC_035097.1	31562642	.	C	T	.	.	MAF_USDA=6.667
NC_035097.1	31562683	.	A	C	.	.	MAF_INRAE=22.5
NC_035097.1	31562687	.	T	A	.	.	MAF_USDA=6.667
NC_035097.1	31562698	.	T	C	.	.	MAF_INRAE=5.263;MAF_USDA=38.69
NC_035097.1	31562706	.	C	G	.	.	MAF_INRAE=23.418;MAF_USDA=36.905
NC_035097.1	31562740	.	A	T	.	.	MAF_USDA=5.294
NC_035097.1	31562802	.	A	C	.	.	MAF_INRAE=5.263;MAF_USDA=39.412
NC_035097.1	31562824	.	T	C	.	.	MAF_INRAE=5.263;MAF_USDA=38.824
NC_035097.1	31562873	.	CA	CT	.	.	MAF_USDA=31.818
NC_035097.1	31562875	.	T	G	.	.	MAF_USDA=33.333
NC_035097.1	31562876	.	T	G	.	.	MAF_USDA=25.0
NC_035097.1	31562911	.	A	C	.	.	MAF_INRAE=5.263;MAF_USDA=40.476
NC_035097.1	31562925	.	T	C	.	.	MAF_INRAE=5.263;MAF_USDA=39.412
NC_035097.1	31562953	.	C	A	.	.	MAF_INRAE=5.263
NC_035097.1	31563024	.	C	A	.	.	MAF_USDA=7.377
NC_035097.1	31563112	.	C	T	.	.	MAF_INRAE=21.519;MAF_USDA=20.588
NC_035097.1	31563113	.	A	T	.	.	MAF_USDA=38.824
NC_035097.1	31563195	.	G	T	.	.	MAF_USDA=3.279
NC_035097.1	31563220	.	C	T	.	.	MAF_USDA=3.529
NC_035097.1	31563240	.	G	T	.	.	MAF_INRAE=5.263;MAF_USDA=34.706
NC_035097.1	31563243	.	G	T	.	.	MAF_USDA=1.639
NC_035097.1	31563326	.	T	C	.	.	MAF_USDA=3.279
NC_035097.1	31563331	.	C	T	.	.	MAF_USDA=3.279
NC_035097.1	31563335	.	C	T	.	.	MAF_USDA=3.279
NC_035097.1	31563388	.	A	G	.	.	MAF_USDA=1.639
NC_035097.1	31563415	.	C	T	.	.	MAF_INRAE=27.848;MAF_USDA=24.118
NC_035097.1	31563458	.	G	A	.	.	MAF_USDA=1.639
NC_035097.1	31563471	.	C	A	.	.	MAF_INRAE=5.263;MAF_USDA=35.882
NC_035097.1	31563513	.	G	A	.	.	MAF_INRAE=24.684;MAF_USDA=28.824
NC_035097.1	31563535	.	G	T	.	.	MAF_USDA=1.639
NC_035097.1	31563541	.	G	A	.	.	MAF_USDA=3.279
NC_035097.1	31563618	.	G	A	.	.	MAF_INRAE=2.5
NC_035097.1	31563679	.	G	A	.	.	MAF_USDA=2.459
NC_035097.1	31563721	.	A	G	.	.	MAF_INRAE=24.684;MAF_USDA=24.118
NC_035097.1	31563820	.	A	C	.	.	MAF_USDA=2.083
NC_035097.1	31563834	.	G	A	.	.	MAF_INRAE=5.263;MAF_USDA=13.529
NC_035097.1	31563858	.	G	T	.	.	MAF_INRAE=24.684;MAF_USDA=23.529
NC_035097.1	31563904	.	C	T	.	.	MAF_INRAE=24.684;MAF_USDA=24.118
NC_035097.1	31563905	.	G	A	.	.	MAF_INRAE=23.418;MAF_USDA=41.765
NC_035097.1	31564075	.	A	G	.	.	MAF_INRAE=5.263;MAF_USDA=1.765
NC_035097.1	31564120	.	C	T	.	.	MAF_INRAE=11.667;MAF_USDA=35.882
NC_035097.1	31564226	.	T	C	.	.	MAF_USDA=2.459
NC_035097.1	31564254	.	A	C	.	.	MAF_INRAE=5.263
NC_035097.1	31564262	.	G	T	.	.	MAF_USDA=2.083
NC_035097.1	31564263	.	A	T	.	.	MAF_USDA=2.083
NC_035097.1	31564295	.	C	A	.	.	MAF_INRAE=26.582;MAF_USDA=22.353
NC_035097.1	31564310	.	G	A	.	.	MAF_INRAE=39.873;MAF_USDA=6.548
NC_035097.1	31564349	.	C	T	.	.	MAF_USDA=5.0
NC_035097.1	31564394	.	C	T	.	.	MAF_INRAE=15.823;MAF_USDA=23.529
NC_035097.1	31564416	.	C	T	.	.	MAF_USDA=10.417
NC_035097.1	31564429	.	G	A	.	.	MAF_USDA=4.706
NC_035097.1	31564487	.	G	T	.	.	MAF_INRAE=25.316;MAF_USDA=23.529
NC_035097.1	31564534	.	C	A	.	.	MAF_INRAE=5.263;MAF_USDA=11.176
NC_035097.1	31564546	.	T	C	.	.	MAF_USDA=9.167
NC_035097.1	31564589	.	G	A	.	.	MAF_USDA=4.706
NC_035097.1	31564613	.	C	A	.	.	MAF_USDA=2.083
NC_035097.1	31564649	.	T	C	.	.	MAF_USDA=1.639
NC_035097.1	31564736	.	A	G	.	.	MAF_INRAE=12.025;MAF_USDA=2.459
NC_035097.1	31564740	.	T	C	.	.	MAF_INRAE=22.5;MAF_USDA=43.529
NC_035097.1	31564799	.	A	T	.	.	MAF_USDA=1.786
NC_035097.1	31564859	.	C	T	.	.	MAF_INRAE=23.418;MAF_USDA=36.471
NC_035097.1	31564889	.	C	T	.	.	MAF_USDA=20.492
NC_035097.1	31564906	.	G	C	.	.	MAF_USDA=39.583
NC_035097.1	31564948	.	G	A	.	.	MAF_INRAE=24.684;MAF_USDA=24.118
NC_035097.1	31564950	.	A	G	.	.	MAF_INRAE=22.5;MAF_USDA=35.882
NC_035097.1	31565034	.	C	A	.	.	MAF_USDA=9.412
NC_035097.1	31565060	.	C	A	.	.	MAF_USDA=2.459
NC_035097.1	31565061	.	G	A	.	.	MAF_INRAE=24.684;MAF_USDA=22.941
NC_035097.1	31565083	.	A	G	.	.	MAF_USDA=2.459
NC_035097.1	31565198	.	G	T	.	.	MAF_INRAE=5.263;MAF_USDA=11.765
NC_035097.1	31565243	.	C	T	.	.	MAF_INRAE=5.263;MAF_USDA=11.176
NC_035097.1	31565266	.	G	A	.	.	MAF_INRAE=8.861
NC_035097.1	31565274	.	A	T	.	.	MAF_USDA=2.083
NC_035097.1	31565302	.	G	T	.	.	MAF_USDA=5.085
NC_035097.1	31565305	.	C	T	.	.	MAF_USDA=2.542
NC_035097.1	31565374	.	G	C	.	.	MAF_USDA=32.5
NC_035097.1	31565411	.	C	T	.	.	MAF_INRAE=5.263;MAF_USDA=11.176
NC_035097.1	31565460	.	G	A	.	.	MAF_INRAE=26.582;MAF_USDA=23.529
NC_035097.1	31565462	.	G	A	.	.	MAF_INRAE=5.263;MAF_USDA=11.176
NC_035097.1	31565480	.	T	C	.	.	MAF_USDA=1.765
NC_035097.1	31565481	.	G	C	.	.	MAF_USDA=1.765
NC_035097.1	31565521	.	A	T	.	.	MAF_USDA=30.328
NC_035097.1	31565526	.	T	G	.	.	MAF_USDA=4.098
NC_035097.1	31565562	.	T	G	.	.	MAF_USDA=1.639
NC_035097.1	31565572	.	A	C	.	.	MAF_INRAE=5.263;MAF_USDA=34.118
NC_035097.1	31565583	.	T	G	.	.	MAF_INRAE=5.263;MAF_USDA=35.294
NC_035097.1	31565610	.	A	T	.	.	MAF_INRAE=5.263;MAF_USDA=34.118
NC_035097.1	31565628	.	G	T	.	.	MAF_INRAE=5.263;MAF_USDA=34.118
NC_035097.1	31565650	.	A	G	.	.	MAF_INRAE=5.263;MAF_USDA=11.176
NC_035097.1	31565670	.	AA	AT	.	.	MAF_USDA=2.083
NC_035097.1	31565676	.	T	A	.	.	MAF_INRAE=5.263
NC_035097.1	31565699	.	T	A	.	.	MAF_USDA=13.529
NC_035097.1	31565718	.	C	A	.	.	MAF_USDA=13.529
NC_035097.1	31565882	.	G	A	.	.	MAF_INRAE=5.263;MAF_USDA=10.714
NC_035097.1	31565940	.	T	G	.	.	MAF_USDA=12.5
NC_035097.1	31565986	.	G	A	.	.	MAF_USDA=1.639
NC_035097.1	31566162	.	C	T	.	.	MAF_USDA=3.529
NC_035097.1	31566214	.	C	T	.	.	MAF_INRAE=37.342;MAF_USDA=15.294
NC_035097.1	31566300	.	A	T	.	.	MAF_USDA=6.557
NC_035097.1	31566302	.	T	A	.	.	MAF_INRAE=36.076;MAF_USDA=34.706
NC_035097.1	31566356	.	G	T	.	.	MAF_USDA=11.765
NC_035097.1	31566358	.	G	A	.	.	MAF_INRAE=2.5;MAF_USDA=5.294
NC_035097.1	31566392	.	G	T	.	.	MAF_USDA=4.918
NC_035097.1	31566435	.	C	T	.	.	MAF_INRAE=34.81;MAF_USDA=38.824
NC_035097.1	31566478	.	G	T	.	.	MAF_INRAE=36.076;MAF_USDA=13.529
NC_035097.1	31566498	.	G	T	.	.	MAF_INRAE=36.076;MAF_USDA=13.529
NC_035097.1	31566529	.	C	A	.	.	MAF_INRAE=34.81;MAF_USDA=48.235
NC_035097.1	31566552	.	C	A	.	.	MAF_INRAE=34.81;MAF_USDA=27.059
NC_035097.1	31566659	.	A	T	.	.	MAF_USDA=10.0
NC_035097.1	31566671	.	C	T	.	.	MAF_INRAE=36.076;MAF_USDA=13.529
NC_035097.1	31566693	.	A	G	.	.	MAF_INRAE=5.263;MAF_USDA=1.765
NC_035097.1	31566772	.	T	A	.	.	MAF_USDA=3.279
NC_035097.1	31566781	.	T	C	.	.	MAF_INRAE=36.076;MAF_USDA=13.529
NC_035097.1	31566846	.	G	T	.	.	MAF_INRAE=36.076;MAF_USDA=12.353
NC_035097.1	31566997	.	C	A	.	.	MAF_INRAE=5.263;MAF_USDA=1.765
NC_035097.1	31567049	.	A	G	.	.	MAF_INRAE=35.0
NC_035097.1	31567067	.	A	G	.	.	MAF_INRAE=35.0;MAF_USDA=26.471
NC_035097.1	31567083	.	A	T	.	.	MAF_USDA=1.639
NC_035097.1	31567084	.	A	G	.	.	MAF_USDA=11.176
NC_035097.1	31567088	.	T	C	.	.	MAF_USDA=10.588
NC_035097.1	31567089	.	G	T	.	.	MAF_USDA=11.176
NC_035097.1	31567108	.	A	C	.	.	MAF_INRAE=36.667
NC_035097.1	31567127	.	T	C	.	.	MAF_INRAE=35.833;MAF_USDA=31.25
NC_035097.1	31567129	.	G	A	.	.	MAF_INRAE=35.833;MAF_USDA=31.25
NC_035097.1	31567140	.	A	G	.	.	MAF_INRAE=2.632;MAF_USDA=18.75
NC_035097.1	31567153	.	C	T	.	.	MAF_INRAE=34.167;MAF_USDA=25.294
NC_035097.1	31567158	.	A	G	.	.	MAF_USDA=10.588
NC_035097.1	31567159	.	C	T	.	.	MAF_INRAE=34.167;MAF_USDA=13.529
NC_035097.1	31567166	.	T	A	.	.	MAF_USDA=12.353
NC_035097.1	31567253	.	T	C	.	.	MAF_INRAE=2.632;MAF_USDA=3.279
NC_035097.1	31567324	.	T	C	.	.	MAF_USDA=9.836
NC_035097.1	31567342	.	T	A	.	.	MAF_USDA=29.508
NC_035097.1	31567385	.	T	A	.	.	MAF_USDA=6.25
NC_035097.1	31567408	.	A	G	.	.	MAF_INRAE=34.81;MAF_USDA=48.214
NC_035097.1	31567472	.	A	C	.	.	MAF_USDA=1.176
NC_035097.1	31567475	.	T	G	.	.	MAF_USDA=4.706
NC_035097.1	31567515	.	G	A	.	.	MAF_INRAE=33.544;MAF_USDA=41.765
NC_035097.1	31567528	.	C	G	.	.	MAF_INRAE=34.177;MAF_USDA=42.353
NC_035097.1	31567533	.	T	G	.	.	MAF_INRAE=34.177;MAF_USDA=42.353
NC_035097.1	31567552	.	G	T	.	.	MAF_INRAE=36.076;MAF_USDA=13.529
NC_035097.1	31567562	.	C	T	.	.	MAF_USDA=2.459
NC_035097.1	31567571	.	C	T	.	.	MAF_INRAE=5.263;MAF_USDA=42.353
NC_035097.1	31567574	.	C	A	.	.	MAF_USDA=42.941
NC_035097.1	31567575	.	C	T	.	.	MAF_USDA=1.639
NC_035097.1	31567597	.	C	T	.	.	MAF_INRAE=5.263;MAF_USDA=24.706
NC_035097.1	31567673	.	C	T	.	.	MAF_INRAE=26.582;MAF_USDA=30.588
NC_035097.1	31567677	.	C	T	.	.	MAF_INRAE=25.316;MAF_USDA=42.941
NC_035097.1	31567762	.	C	T	.	.	MAF_USDA=11.475
NC_035097.1	31567787	.	G	A	.	.	MAF_INRAE=36.076;MAF_USDA=13.529
NC_035097.1	31567861	.	G	A	.	.	MAF_USDA=2.459
NC_035097.1	31567985	.	T	C	.	.	MAF_INRAE=5.263;MAF_USDA=1.765
NC_035097.1	31568010	.	A	T	.	.	MAF_USDA=1.639
NC_035097.1	31568021	.	C	T	.	.	MAF_INRAE=25.316;MAF_USDA=48.824
NC_035097.1	31568139	.	T	C	.	.	MAF_USDA=9.836
NC_035097.1	31568172	.	G	T	.	.	MAF_USDA=10.0
NC_035097.1	31568464	.	G	A	.	.	MAF_USDA=2.459
NC_035097.1	31568474	.	A	G	.	.	MAF_USDA=4.118
NC_035097.1	31568496	.	C	T	.	.	MAF_INRAE=5.263;MAF_USDA=1.765
NC_035097.1	31568548	.	C	T	.	.	MAF_USDA=5.738
NC_035097.1	31568574	.	A	G	.	.	MAF_INRAE=25.316
NC_035097.1	31568585	.	T	G	.	.	MAF_USDA=2.459
NC_035097.1	31568592	.	G	C	.	.	MAF_INRAE=36.076;MAF_USDA=12.941
NC_035097.1	31568632	.	C	T	.	.	MAF_USDA=1.639
NC_035097.1	31568680	.	A	T	.	.	MAF_INRAE=5.263;MAF_USDA=14.118
NC_035097.1	31568690	.	C	T	.	.	MAF_USDA=2.459
NC_035097.1	31568875	.	A	C	.	.	MAF_INRAE=36.076;MAF_USDA=21.765
NC_035097.1	31568887	.	G	A	.	.	MAF_USDA=4.118
NC_035097.1	31568888	.	C	T	.	.	MAF_USDA=16.471
NC_035097.1	31568971	.	A	G	.	.	MAF_INRAE=9.494;MAF_USDA=11.176
NC_035097.1	31569072	.	G	T	.	.	MAF_USDA=11.765
NC_035097.1	31569076	.	G	T	.	.	MAF_INRAE=34.167
NC_035097.1	31569078	.	G	A	.	.	MAF_INRAE=11.667
NC_035097.1	31569150	.	C	T	.	.	MAF_INRAE=34.167
NC_035097.1	31569270	.	C	T	.	.	MAF_INRAE=10.759;MAF_USDA=2.459
NC_035097.1	31569332	.	A	G	.	.	MAF_INRAE=8.861
NC_035097.1	31569354	.	A	C	.	.	MAF_USDA=2.459
NC_035097.1	31569415	.	A	C	.	.	MAF_USDA=9.412
NC_035097.1	31569507	.	C	A	.	.	MAF_INRAE=9.494;MAF_USDA=15.294
NC_035097.1	31569508	.	T	A	.	.	MAF_USDA=3.279
NC_035097.1	31569513	.	T	C	.	.	MAF_INRAE=5.263;MAF_USDA=11.765
NC_035097.1	31569795	.	C	T	.	.	MAF_USDA=10.0
NC_035097.1	31569878	.	G	A	.	.	MAF_INRAE=25.316;MAF_USDA=44.118
NC_035097.1	31569882	.	G	A	.	.	MAF_INRAE=9.494;MAF_USDA=11.765
NC_035097.1	31569894	.	A	C	.	.	MAF_INRAE=36.076
NC_035097.1	31569932	.	G	A	.	.	MAF_INRAE=36.076;MAF_USDA=14.706
NC_035097.1	31569948	.	A	T	.	.	MAF_INRAE=25.316;MAF_USDA=47.059
NC_035097.1	31569978	.	C	T	.	.	MAF_USDA=1.639
NC_035097.1	31570082	.	G	A	.	.	MAF_INRAE=5.263;MAF_USDA=17.059
NC_035097.1	31570202	.	C	T	.	.	MAF_INRAE=2.5
NC_035097.1	31570213	.	C	A	.	.	MAF_INRAE=25.316;MAF_USDA=38.235
NC_035097.1	31570237	.	C	T	.	.	MAF_USDA=1.639
NC_035097.1	31570314	.	C	T	.	.	MAF_INRAE=26.582;MAF_USDA=40.0
NC_035097.1	31570322	.	A	G	.	.	MAF_USDA=3.529
NC_035097.1	31570346	.	T	A	.	.	MAF_USDA=3.529
NC_035097.1	31570351	.	G	A	.	.	MAF_USDA=3.529
NC_035097.1	31570402	.	C	T	.	.	MAF_INRAE=25.949;MAF_USDA=26.471
NC_035097.1	31570414	.	G	A	.	.	MAF_USDA=4.098
NC_035097.1	31570552	.	T	C	.	.	MAF_USDA=10.843
NC_035097.1	31570569	.	C	T	.	.	MAF_USDA=16.667
NC_035097.1	31570588	.	TT	TG	.	.	MAF_USDA=37.5
NC_035097.1	31571604	.	G	A	.	.	MAF_USDA=13.043
NC_035097.1	31571664	.	G	A	.	.	MAF_USDA=13.529
NC_035097.1	31571767	.	T	C	.	.	MAF_USDA=47.917
NC_035097.1	31571812	.	A	G	.	.	MAF_INRAE=26.582;MAF_USDA=38.824
NC_035097.1	31571838	.	T	A	.	.	MAF_USDA=2.083
NC_035097.1	31571841	.	T	A	.	.	MAF_INRAE=9.494;MAF_USDA=10.0
NC_035097.1	31571897	.	G	A	.	.	MAF_INRAE=9.494;MAF_USDA=48.824
NC_035097.1	31571919	.	A	G	.	.	MAF_USDA=2.459
NC_035097.1	31572005	.	G	A	.	.	MAF_USDA=2.353
NC_035097.1	31572050	.	A	G	.	.	MAF_USDA=3.279
NC_035097.1	31572098	.	T	C	.	.	MAF_USDA=2.083
NC_035097.1	31572164	.	T	A	.	.	MAF_INRAE=9.167
NC_035097.1	31572167	.	T	A	.	.	MAF_USDA=1.639
NC_035097.1	31572169	.	A	G	.	.	MAF_INRAE=36.076;MAF_USDA=12.941
NC_035097.1	31572237	.	G	A	.	.	MAF_INRAE=36.709;MAF_USDA=12.295
NC_035097.1	31572548	.	G	A	.	.	MAF_INRAE=10.759;MAF_USDA=21.765
NC_035097.1	31572705	.	T	C	.	.	MAF_USDA=1.639
NC_035097.1	31572708	.	G	C	.	.	MAF_USDA=1.639
NC_035097.1	31572716	.	A	C	.	.	MAF_USDA=2.459
NC_035097.1	31572812	.	C	G	.	.	MAF_INRAE=4.43;MAF_USDA=27.647
NC_035097.1	31572829	.	A	T	.	.	MAF_USDA=2.459
NC_035097.1	31572838	.	C	A	.	.	MAF_USDA=18.824
NC_035097.1	31573209	.	C	T	.	.	MAF_INRAE=34.177;MAF_USDA=40.588
NC_035097.1	31573252	.	C	A	.	.	MAF_INRAE=27.848;MAF_USDA=43.75
NC_035097.1	31573261	.	G	A	.	.	MAF_INRAE=5.263;MAF_USDA=2.941
NC_035097.1	31573265	.	G	A	.	.	MAF_USDA=6.471
NC_035097.1	31573379	.	A	T	.	.	MAF_INRAE=5.063;MAF_USDA=45.294
NC_035097.1	31573463	.	G	A	.	.	MAF_INRAE=5.063;MAF_USDA=44.118
NC_035097.1	31573499	.	A	C	.	.	MAF_INRAE=1.667;MAF_USDA=6.471
NC_035097.1	31573505	.	T	A	.	.	MAF_INRAE=5.063;MAF_USDA=44.706
NC_035097.1	31573506	.	T	A	.	.	MAF_INRAE=5.0;MAF_USDA=44.706
NC_035097.1	31573508	.	T	C	.	.	MAF_INRAE=5.0;MAF_USDA=44.706
NC_035097.1	31573556	.	C	T	.	.	MAF_USDA=2.459
NC_035097.1	31573617	.	G	A	.	.	MAF_USDA=12.5
NC_035097.1	31573626	.	G	C	.	.	MAF_INRAE=15.19;MAF_USDA=47.647
NC_035097.1	31573644	.	A	C	.	.	MAF_INRAE=21.053;MAF_USDA=30.0
NC_035097.1	31573662	.	T	C	.	.	MAF_USDA=18.824
NC_035097.1	31573824	.	C	T	.	.	MAF_INRAE=21.519;MAF_USDA=17.059
NC_035097.1	31573906	.	C	T	.	.	MAF_INRAE=5.696;MAF_USDA=46.471
NC_035097.1	31573911	.	C	A	.	.	MAF_INRAE=7.595;MAF_USDA=50.0
NC_035097.1	31573933	.	G	A	.	.	MAF_USDA=4.098
NC_035097.1	31574012	.	C	T	.	.	MAF_USDA=50.0
NC_035097.1	31574013	.	C	T	.	.	MAF_INRAE=5.263;MAF_USDA=20.833
NC_035097.1	31574034	.	T	G	.	.	MAF_INRAE=1.667;MAF_USDA=13.529
NC_035097.1	31574035	.	G	T	.	.	MAF_INRAE=1.667;MAF_USDA=13.529
NC_035097.1	31574049	.	G	T	.	.	MAF_INRAE=1.667;MAF_USDA=6.471
NC_035097.1	31574082	.	A	G	.	.	MAF_INRAE=8.861
NC_035097.1	31574124	.	T	C	.	.	MAF_INRAE=5.263;MAF_USDA=11.765
NC_035097.1	31574260	.	T	C	.	.	MAF_INRAE=7.595;MAF_USDA=33.529
NC_035097.1	31574269	.	G	A	.	.	MAF_USDA=4.098
NC_035097.1	31574295	.	C	T	.	.	MAF_INRAE=1.667;MAF_USDA=12.941
NC_035097.1	31574326	.	G	T	.	.	MAF_INRAE=5.263;MAF_USDA=8.235
NC_035097.1	31574332	.	G	T	.	.	MAF_INRAE=5.263;MAF_USDA=8.235
NC_035097.1	31574333	.	A	G	.	.	MAF_INRAE=5.063;MAF_USDA=47.059
NC_035097.1	31574339	.	G	A	.	.	MAF_INRAE=1.667;MAF_USDA=9.412
NC_035097.1	31574342	.	G	A	.	.	MAF_INRAE=2.5;MAF_USDA=5.294
NC_035097.1	31574650	.	T	G	.	.	MAF_INRAE=5.0;MAF_USDA=42.353
NC_035097.1	31574655	.	A	G	.	.	MAF_INRAE=1.667;MAF_USDA=2.5
NC_035097.1	31574692	.	G	A	.	.	MAF_USDA=10.0
NC_035097.1	31574739	.	C	A	.	.	MAF_USDA=10.417
NC_035097.1	31574743	.	T	A	.	.	MAF_INRAE=5.263;MAF_USDA=14.706
NC_035097.1	31574873	.	A	G	.	.	MAF_INRAE=1.667;MAF_USDA=5.882
NC_035097.1	31574969	.	A	C	.	.	MAF_USDA=5.294
NC_035097.1	31574973	.	T	C	.	.	MAF_USDA=5.294
NC_035097.1	31574998	.	G	A	.	.	MAF_INRAE=2.5;MAF_USDA=13.529
NC_035097.1	31575096	.	G	T	.	.	MAF_USDA=5.882
NC_035097.1	31575112	.	G	A	.	.	MAF_USDA=2.083
NC_035097.1	31575156	.	C	A	.	.	MAF_INRAE=5.263;MAF_USDA=2.353
NC_035097.1	31575187	.	A	T	.	.	MAF_USDA=1.639
NC_035097.1	31575248	.	C	A	.	.	MAF_INRAE=29.114;MAF_USDA=29.412
NC_035097.1	31575292	.	T	C	.	.	MAF_USDA=9.412
NC_035097.1	31575296	.	T	C	.	.	MAF_INRAE=10.759;MAF_USDA=24.706
NC_035097.1	31575327	.	T	G	.	.	MAF_USDA=6.471
NC_035097.1	31575347	.	A	G	.	.	MAF_USDA=4.098
NC_035097.1	31575364	.	T	A	.	.	MAF_INRAE=27.215;MAF_USDA=35.882
NC_035097.1	31575403	.	G	A	.	.	MAF_INRAE=1.667;MAF_USDA=6.471
NC_035097.1	31575422	.	G	A	.	.	MAF_USDA=1.639
NC_035097.1	31575441	.	T	C	.	.	MAF_INRAE=29.114;MAF_USDA=29.412
NC_035097.1	31575466	.	A	C	.	.	MAF_INRAE=26.582;MAF_USDA=45.882
NC_035097.1	31575479	.	A	C	.	.	MAF_INRAE=2.5
NC_035097.1	31575548	.	G	C	.	.	MAF_INRAE=26.582;MAF_USDA=46.471
NC_035097.1	31575840	.	G	T	.	.	MAF_USDA=7.377
NC_035097.1	31576216	.	C	T	.	.	MAF_USDA=8.333
NC_035097.1	31576226	.	G	A	.	.	MAF_USDA=10.714
NC_035097.1	31576242	.	A	T	.	.	MAF_USDA=12.651
NC_035097.1	31576328	.	C	A	.	.	MAF_INRAE=5.263;MAF_USDA=17.213
NC_035097.1	31576350	.	C	T	.	.	MAF_USDA=12.5
NC_035097.1	31576353	.	C	T	.	.	MAF_USDA=1.667
NC_035097.1	31576376	.	A	T	.	.	MAF_USDA=8.333
NC_035097.1	31576483	.	T	A	.	.	MAF_INRAE=13.158;MAF_USDA=16.471
NC_035097.1	31576484	.	C	T	.	.	MAF_USDA=17.059
NC_035097.1	31577632	.	G	T	.	.	MAF_USDA=2.976
NC_035097.1	31577637	.	A	C	.	.	MAF_USDA=37.5
NC_035097.1	31577665	.	T	C	.	.	MAF_USDA=8.333
NC_035097.1	31577671	.	T	A	.	.	MAF_USDA=9.836
NC_035097.1	31577683	.	G	A	.	.	MAF_INRAE=8.861;MAF_USDA=6.25
NC_035097.1	31577737	.	T	C	.	.	MAF_INRAE=22.785;MAF_USDA=21.765
NC_035097.1	31577765	.	C	A	.	.	MAF_USDA=5.294
NC_035097.1	31577818	.	T	A	.	.	MAF_INRAE=2.5
NC_035097.1	31577866	.	G	A	.	.	MAF_USDA=5.882
NC_035097.1	31577924	.	C	T	.	.	MAF_USDA=1.639
NC_035097.1	31577995	.	C	T	.	.	MAF_INRAE=23.418;MAF_USDA=25.294
NC_035097.1	31578062	.	A	T	.	.	MAF_USDA=10.588
NC_035097.1	31578127	.	T	C	.	.	MAF_INRAE=1.667;MAF_USDA=6.471
NC_035097.1	31578135	.	T	C	.	.	MAF_INRAE=21.519;MAF_USDA=15.882
NC_035097.1	31578136	.	C	T	.	.	MAF_USDA=14.583
NC_035097.1	31578198	.	A	C	.	.	MAF_INRAE=29.114;MAF_USDA=30.0
NC_035097.1	31578205	.	T	G	.	.	MAF_INRAE=21.519;MAF_USDA=15.882
NC_035097.1	31578233	.	G	A	.	.	MAF_INRAE=23.418;MAF_USDA=33.529
NC_035097.1	31578252	.	G	A	.	.	MAF_INRAE=21.519;MAF_USDA=15.882
NC_035097.1	31578269	.	C	A	.	.	MAF_USDA=4.918
NC_035097.1	31578299	.	G	A	.	.	MAF_INRAE=4.167;MAF_USDA=13.529
NC_035097.1	31578317	.	C	T	.	.	MAF_USDA=4.098
NC_035097.1	31578434	.	G	A	.	.	MAF_INRAE=2.5
NC_035097.1	31578582	.	T	C	.	.	MAF_USDA=1.639
NC_035097.1	31578585	.	A	G	.	.	MAF_INRAE=1.667;MAF_USDA=25.882
NC_035097.1	31578608	.	C	T	.	.	MAF_INRAE=3.333;MAF_USDA=14.118
NC_035097.1	31578611	.	T	A	.	.	MAF_USDA=14.118
NC_035097.1	31578713	.	A	T	.	.	MAF_USDA=14.706
NC_035097.1	31578771	.	G	T	.	.	MAF_INRAE=1.667;MAF_USDA=14.706
NC_035097.1	31578799	.	C	T	.	.	MAF_USDA=10.588
NC_035097.1	31578824	.	C	T	.	.	MAF_USDA=3.279
NC_035097.1	31578903	.	T	A	.	.	MAF_INRAE=1.667;MAF_USDA=14.118
NC_035097.1	31578944	.	C	T	.	.	MAF_INRAE=1.667;MAF_USDA=14.118
NC_035097.1	31579074	.	C	T	.	.	MAF_INRAE=2.5
NC_035097.1	31579082	.	T	G	.	.	MAF_USDA=7.059
NC_035097.1	31579087	.	T	C	.	.	MAF_INRAE=12.658;MAF_USDA=15.882
NC_035097.1	31579287	.	T	G	.	.	MAF_USDA=5.833
NC_035097.1	31579402	.	T	C	.	.	MAF_INRAE=1.667;MAF_USDA=21.176
NC_035097.1	31579462	.	C	T	.	.	MAF_INRAE=29.114;MAF_USDA=38.824
NC_035097.1	31579513	.	C	T	.	.	MAF_USDA=2.459
NC_035097.1	31579530	.	C	T	.	.	MAF_INRAE=29.747;MAF_USDA=40.0
NC_035097.1	31579689	.	T	C	.	.	MAF_INRAE=23.418;MAF_USDA=19.412
NC_035097.1	31579690	.	G	T	.	.	MAF_INRAE=10.526
NC_035097.1	31579742	.	G	T	.	.	MAF_INRAE=23.418;MAF_USDA=15.882
NC_035097.1	31579757	.	G	A	.	.	MAF_USDA=1.639
NC_035097.1	31579769	.	T	C	.	.	MAF_INRAE=26.582;MAF_USDA=40.0
NC_035097.1	31579781	.	C	T	.	.	MAF_USDA=5.738
NC_035097.1	31580090	.	C	T	.	.	MAF_USDA=7.059
NC_035097.1	31580252	.	A	G	.	.	MAF_USDA=2.459
NC_035097.1	31580360	.	G	A	.	.	MAF_INRAE=2.5;MAF_USDA=12.353
NC_035097.1	31580365	.	G	T	.	.	MAF_INRAE=4.167;MAF_USDA=2.459
NC_035097.1	31580380	.	C	T	.	.	MAF_INRAE=24.051;MAF_USDA=37.059
NC_035097.1	31580413	.	C	A	.	.	MAF_USDA=7.647
NC_035097.1	31580442	.	G	T	.	.	MAF_INRAE=2.5
NC_035097.1	31580460	.	T	C	.	.	MAF_INRAE=5.263;MAF_USDA=2.459
NC_035097.1	31580671	.	A	G	.	.	MAF_USDA=3.279
NC_035097.1	31580672	.	C	T	.	.	MAF_USDA=9.016
NC_035097.1	31581005	.	C	T	.	.	MAF_INRAE=5.0;MAF_USDA=17.647
NC_035097.1	31581187	.	T	A	.	.	MAF_USDA=6.471
NC_035097.1	31581221	.	C	A	.	.	MAF_INRAE=2.5;MAF_USDA=5.294
NC_035097.1	31581401	.	C	A	.	.	MAF_USDA=3.279
NC_035097.1	31581406	.	C	T	.	.	MAF_USDA=4.098
NC_035097.1	31581409	.	C	G	.	.	MAF_USDA=4.098
NC_035097.1	31581462	.	A	T	.	.	MAF_INRAE=8.861;MAF_USDA=4.918
NC_035097.1	31581530	.	A	T	.	.	MAF_USDA=1.639
NC_035097.1	31581663	.	C	A	.	.	MAF_USDA=1.639
NC_035097.1	31581747	.	T	G	.	.	MAF_INRAE=5.0
NC_035097.1	31581772	.	C	T	.	.	MAF_INRAE=3.165;MAF_USDA=5.882
NC_035097.1	31581836	.	C	T	.	.	MAF_USDA=6.471
NC_035097.1	31581840	.	C	T	.	.	MAF_USDA=4.098
NC_035097.1	31581884	.	C	T	.	.	MAF_USDA=3.279
NC_035097.1	31582053	.	G	T	.	.	MAF_INRAE=2.532;MAF_USDA=4.819
NC_035097.1	31582081	.	C	T	.	.	MAF_USDA=2.542
NC_035097.1	31582108	.	C	G	.	.	MAF_INRAE=20.886;MAF_USDA=25.882
NC_035097.1	31582150	.	G	A	.	.	MAF_INRAE=3.165;MAF_USDA=4.706
NC_035097.1	31582300	.	G	A	.	.	MAF_INRAE=3.165;MAF_USDA=5.882
NC_035097.1	31582309	.	T	C	.	.	MAF_INRAE=10.759;MAF_USDA=8.235
NC_035097.1	31582325	.	G	T	.	.	MAF_USDA=10.0
NC_035097.1	31582326	.	C	T	.	.	MAF_INRAE=38.608;MAF_USDA=19.412
NC_035097.1	31582357	.	G	A	.	.	MAF_USDA=11.176
NC_035097.1	31582457	.	C	T	.	.	MAF_INRAE=1.667;MAF_USDA=3.279
NC_035097.1	31582504	.	C	T	.	.	MAF_INRAE=3.165;MAF_USDA=8.235
NC_035097.1	31582529	.	T	C	.	.	MAF_USDA=5.738
NC_035097.1	31582608	.	C	A	.	.	MAF_USDA=6.25
NC_035097.1	31582612	.	C	A	.	.	MAF_USDA=2.083
NC_035097.1	31582677	.	A	C	.	.	MAF_INRAE=1.667;MAF_USDA=31.176
NC_035097.1	31582811	.	G	T	.	.	MAF_USDA=2.459
NC_035097.1	31582882	.	T	G	.	.	MAF_INRAE=2.5;MAF_USDA=6.471
NC_035097.1	31583003	.	A	G	.	.	MAF_INRAE=2.532;MAF_USDA=9.412
NC_035097.1	31583080	.	C	T	.	.	MAF_INRAE=2.5
NC_035097.1	31583145	.	C	T	.	.	MAF_USDA=4.098
NC_035097.1	31583153	.	G	C	.	.	MAF_USDA=5.294
NC_035097.1	31583216	.	C	A	.	.	MAF_USDA=5.882
NC_035097.1	31583266	.	T	A	.	.	MAF_INRAE=10.759;MAF_USDA=7.059
NC_035097.1	31583279	.	T	C	.	.	MAF_INRAE=5.263;MAF_USDA=5.738
NC_035097.1	31583328	.	T	A	.	.	MAF_INRAE=1.667;MAF_USDA=4.918
NC_035097.1	31583437	.	A	T	.	.	MAF_USDA=10.714
NC_035097.1	31583516	.	A	G	.	.	MAF_USDA=5.294
NC_035097.1	31583543	.	T	G	.	.	MAF_INRAE=5.263;MAF_USDA=5.738
NC_035097.1	31583567	.	C	T	.	.	MAF_INRAE=5.263;MAF_USDA=5.294
NC_035097.1	31583625	.	T	G	.	.	MAF_INRAE=2.5;MAF_USDA=4.918
NC_035097.1	31586612	.	T	G	.	.	MAF_INRAE=2.5;MAF_USDA=7.059
NC_035097.1	31586655	.	T	G	.	.	MAF_INRAE=2.5;MAF_USDA=5.738
NC_035097.1	31586674	.	T	A	.	.	MAF_INRAE=5.263;MAF_USDA=5.294
NC_035097.1	31586701	.	G	T	.	.	MAF_INRAE=5.263;MAF_USDA=5.294
NC_035097.1	31586747	.	T	A	.	.	MAF_INRAE=3.165;MAF_USDA=7.059
NC_035097.1	31586752	.	A	T	.	.	MAF_USDA=3.279
NC_035097.1	31586765	.	G	T	.	.	MAF_INRAE=4.43;MAF_USDA=42.353
NC_035097.1	31586901	.	G	T	.	.	MAF_INRAE=5.263;MAF_USDA=5.294
NC_035097.1	31587059	.	G	A	.	.	MAF_INRAE=5.263;MAF_USDA=1.765
NC_035097.1	31587070	.	A	T	.	.	MAF_USDA=4.098
NC_035097.1	31587100	.	T	G	.	.	MAF_INRAE=21.519
NC_035097.1	31587127	.	A	T	.	.	MAF_INRAE=5.263;MAF_USDA=5.294
NC_035097.1	31587142	.	A	T	.	.	MAF_INRAE=5.263;MAF_USDA=5.294
NC_035097.1	31587145	.	C	T	.	.	MAF_USDA=5.294
NC_035097.1	31587234	.	A	C	.	.	MAF_USDA=4.118
NC_035097.1	31587342	.	G	A	.	.	MAF_USDA=4.918
NC_035097.1	31587397	.	G	T	.	.	MAF_USDA=4.098
NC_035097.1	31587436	.	A	T	.	.	MAF_USDA=5.738
NC_035097.1	31587438	.	G	T	.	.	MAF_INRAE=2.5;MAF_USDA=7.059
NC_035097.1	31587440	.	A	C	.	.	MAF_USDA=4.918
NC_035097.1	31587441	.	C	T	.	.	MAF_USDA=4.918
NC_035097.1	31587442	.	T	C	.	.	MAF_USDA=4.918
NC_035097.1	31587462	.	T	C	.	.	MAF_INRAE=3.165;MAF_USDA=9.412
NC_035097.1	31587488	.	T	A	.	.	MAF_USDA=4.118
NC_035097.1	31587552	.	A	C	.	.	MAF_USDA=1.639
NC_035097.1	31587565	.	A	C	.	.	MAF_INRAE=2.5;MAF_USDA=4.918
NC_035097.1	31587570	.	C	T	.	.	MAF_INRAE=2.5;MAF_USDA=4.918
NC_035097.1	31587646	.	T	G	.	.	MAF_INRAE=3.797;MAF_USDA=15.882
NC_035097.1	31587717	.	G	T	.	.	MAF_INRAE=3.797;MAF_USDA=11.176
NC_035097.1	31587720	.	T	C	.	.	MAF_INRAE=4.167;MAF_USDA=14.706
NC_035097.1	31587795	.	A	G	.	.	MAF_INRAE=3.797;MAF_USDA=11.905
NC_035097.1	31587802	.	T	A	.	.	MAF_USDA=5.0
NC_035097.1	31587866	.	A	C	.	.	MAF_USDA=3.39
NC_035097.1	31587929	.	G	A	.	.	MAF_INRAE=3.797;MAF_USDA=11.765
NC_035097.1	31587950	.	T	G	.	.	MAF_INRAE=3.797;MAF_USDA=16.471
NC_035097.1	31587954	.	G	A	.	.	MAF_INRAE=41.667;MAF_USDA=2.459
NC_035097.1	31588000	.	A	C	.	.	MAF_INRAE=3.797;MAF_USDA=11.765
NC_035097.1	31588025	.	T	G	.	.	MAF_USDA=5.882
NC_035097.1	31588027	.	A	C	.	.	MAF_USDA=4.098
NC_035097.1	31588039	.	T	A	.	.	MAF_USDA=4.118
NC_035097.1	31588043	.	A	C	.	.	MAF_INRAE=2.5;MAF_USDA=5.294
NC_035097.1	31588110	.	G	T	.	.	MAF_USDA=4.098
NC_035097.1	31588122	.	A	G	.	.	MAF_USDA=2.459
NC_035097.1	31588149	.	G	A	.	.	MAF_USDA=2.459
NC_035097.1	31588188	.	C	A	.	.	MAF_INRAE=3.797;MAF_USDA=15.882
NC_035097.1	31588202	.	A	T,G	.	.	MAF_INRAE=42.105
NC_035097.1	31588203	.	A	G	.	.	MAF_INRAE=37.5;MAF_USDA=38.824
NC_035097.1	31588206	.	A	G	.	.	MAF_INRAE=37.5;MAF_USDA=38.824
NC_035097.1	31588266	.	A	G	.	.	MAF_USDA=10.0
NC_035097.1	31588315	.	C	G	.	.	MAF_USDA=4.098
NC_035097.1	31588421	.	G	A	.	.	MAF_INRAE=21.519;MAF_USDA=25.294
NC_035097.1	31588475	.	G	T	.	.	MAF_USDA=4.098
NC_035097.1	31588524	.	G	A	.	.	MAF_USDA=7.059
NC_035097.1	31588666	.	T	G	.	.	MAF_USDA=9.412
NC_035097.1	31588730	.	G	A	.	.	MAF_INRAE=5.263;MAF_USDA=1.639
NC_035097.1	31588780	.	T	C	.	.	MAF_INRAE=1.667;MAF_USDA=27.083
NC_035097.1	31588886	.	C	T	.	.	MAF_USDA=2.459
NC_035097.1	31588896	.	G	A	.	.	MAF_USDA=4.918
NC_035097.1	31588903	.	C	G	.	.	MAF_USDA=6.557
NC_035097.1	31588910	.	A	C	.	.	MAF_USDA=10.417
NC_035097.1	31588954	.	T	C	.	.	MAF_USDA=10.0
NC_035097.1	31588966	.	C	T	.	.	MAF_USDA=8.197
NC_035097.1	31588967	.	A	G	.	.	MAF_INRAE=5.063;MAF_USDA=40.588
NC_035097.1	31588998	.	C	T	.	.	MAF_USDA=7.377
NC_035097.1	31589082	.	C	T	.	.	MAF_USDA=7.377
NC_035097.1	31589107	.	C	T	.	.	MAF_USDA=1.639
NC_035097.1	31589135	.	T	C	.	.	MAF_USDA=9.016
NC_035097.1	31589175	.	T	C	.	.	MAF_INRAE=3.797;MAF_USDA=10.588
NC_035097.1	31589221	.	C	G	.	.	MAF_USDA=4.098
NC_035097.1	31589243	.	C	T	.	.	MAF_INRAE=45.57;MAF_USDA=1.639
NC_035097.1	31589244	.	G	A	.	.	MAF_USDA=8.197
NC_035097.1	31589319	.	A	G	.	.	MAF_INRAE=2.5
NC_035097.1	31589322	.	T	G	.	.	MAF_INRAE=2.5
NC_035097.1	31589328	.	C	T	.	.	MAF_USDA=2.459
NC_035097.1	31589339	.	G	A	.	.	MAF_USDA=4.098
NC_035097.1	31589351	.	C	T	.	.	MAF_INRAE=10.759;MAF_USDA=7.647
NC_035097.1	31589362	.	A	T	.	.	MAF_USDA=9.016
NC_035097.1	31589369	.	G	A	.	.	MAF_INRAE=10.759;MAF_USDA=8.235
NC_035097.1	31589418	.	C	A	.	.	MAF_INRAE=41.139;MAF_USDA=5.882
NC_035097.1	31589515	.	C	T	.	.	MAF_USDA=1.639
NC_035097.1	31589523	.	T	C	.	.	MAF_USDA=8.197
NC_035097.1	31589679	.	G	A	.	.	MAF_USDA=9.016
NC_035097.1	31589760	.	C	T	.	.	MAF_USDA=4.918
NC_035097.1	31589776	.	G	A	.	.	MAF_USDA=1.639
NC_035097.1	31589841	.	C	T	.	.	MAF_INRAE=5.263;MAF_USDA=2.083
NC_035097.1	31589868	.	G	A	.	.	MAF_INRAE=1.667;MAF_USDA=10.656
NC_035097.1	31589968	.	C	T	.	.	MAF_INRAE=8.861;MAF_USDA=6.25
NC_035097.1	31590013	.	G	T	.	.	MAF_INRAE=1.667;MAF_USDA=4.918
NC_035097.1	31590081	.	G	T	.	.	MAF_USDA=2.353
NC_035097.1	31590090	.	G	T	.	.	MAF_USDA=6.557
NC_035097.1	31590103	.	C	T	.	.	MAF_USDA=4.098
NC_035097.1	31590234	.	T	C	.	.	MAF_INRAE=1.667;MAF_USDA=6.471
NC_035097.1	31590237	.	T	C	.	.	MAF_USDA=9.016
NC_035097.1	31590272	.	G	C	.	.	MAF_USDA=8.197
NC_035097.1	31590440	.	G	A	.	.	MAF_INRAE=1.667;MAF_USDA=22.892
NC_035097.1	31590690	.	T	C	.	.	MAF_USDA=9.016
NC_035097.1	31590700	.	T	G	.	.	MAF_INRAE=10.759;MAF_USDA=7.647
NC_035097.1	31590728	.	C	T	.	.	MAF_INRAE=1.667;MAF_USDA=5.882
NC_035097.1	31590799	.	A	G	.	.	MAF_USDA=9.016
NC_035097.1	31590943	.	A	T	.	.	MAF_USDA=6.557
NC_035097.1	31590984	.	G	A	.	.	MAF_USDA=4.098
NC_035097.1	31590993	.	G	A	.	.	MAF_USDA=4.118
NC_035097.1	31591043	.	T	C	.	.	MAF_INRAE=2.5
NC_035097.1	31591163	.	G	A	.	.	MAF_INRAE=5.063;MAF_USDA=44.118
NC_035097.1	31591178	.	C	A	.	.	MAF_USDA=1.176
NC_035097.1	31591234	.	T	C	.	.	MAF_USDA=2.459
NC_035097.1	31591238	.	C	A	.	.	MAF_USDA=2.459
NC_035097.1	31591248	.	G	T	.	.	MAF_USDA=2.459
NC_035097.1	31591333	.	G	T	.	.	MAF_USDA=7.377
NC_035097.1	31591441	.	G	T	.	.	MAF_USDA=4.918
NC_035097.1	31591463	.	G	T	.	.	MAF_USDA=8.235
NC_035097.1	31591633	.	C	T	.	.	MAF_INRAE=2.5
NC_035097.1	31591808	.	T	G	.	.	MAF_USDA=4.098
NC_035097.1	31591844	.	T	G	.	.	MAF_INRAE=40.506;MAF_USDA=7.377
NC_035097.1	31591925	.	T	C	.	.	MAF_INRAE=5.063;MAF_USDA=32.941
NC_035097.1	31592097	.	T	G	.	.	MAF_USDA=1.639
NC_035097.1	31592120	.	C	T	.	.	MAF_INRAE=2.5;MAF_USDA=5.294
NC_035097.1	31592121	.	G	T	.	.	MAF_INRAE=2.5
NC_035097.1	31592158	.	C	A	.	.	MAF_USDA=9.016
NC_035097.1	31592283	.	T	C	.	.	MAF_USDA=4.098
NC_035097.1	31592323	.	A	G	.	.	MAF_USDA=4.098
NC_035097.1	31592327	.	T	G	.	.	MAF_USDA=4.098
NC_035097.1	31592340	.	T	C	.	.	MAF_USDA=7.377
NC_035097.1	31592354	.	T	C	.	.	MAF_INRAE=1.667;MAF_USDA=22.353
NC_035097.1	31592426	.	C	G	.	.	MAF_USDA=8.197
NC_035097.1	31592521	.	G	T	.	.	MAF_USDA=1.176
NC_035097.1	31592531	.	A	C	.	.	MAF_USDA=4.118
NC_035097.1	31592552	.	C	T	.	.	MAF_USDA=4.167
NC_035097.1	31592628	.	C	G	.	.	MAF_INRAE=20.886;MAF_USDA=15.294
NC_035097.1	31592654	.	A	G	.	.	MAF_USDA=4.098
NC_035097.1	31592657	.	G	A	.	.	MAF_INRAE=2.5
NC_035097.1	31592675	.	A	T	.	.	MAF_USDA=4.098
NC_035097.1	31592789	.	C	T	.	.	MAF_USDA=9.016
NC_035097.1	31592911	.	C	T	.	.	MAF_USDA=4.918
NC_035097.1	31592974	.	G	A	.	.	MAF_INRAE=2.5
NC_035097.1	31593030	.	T	C	.	.	MAF_INRAE=1.667;MAF_USDA=22.941
NC_035097.1	31593074	.	G	A	.	.	MAF_USDA=4.918
NC_035097.1	31593106	.	C	T	.	.	MAF_INRAE=1.667;MAF_USDA=5.882
NC_035097.1	31593189	.	G	A	.	.	MAF_USDA=8.197
NC_035097.1	31593397	.	A	C	.	.	MAF_USDA=10.0
NC_035097.1	31593455	.	C	G	.	.	MAF_USDA=4.118
NC_035097.1	31593536	.	T	G	.	.	MAF_INRAE=1.667;MAF_USDA=22.353
NC_035097.1	31593567	.	G	T	.	.	MAF_USDA=4.098
NC_035097.1	31593643	.	T	G	.	.	MAF_USDA=14.118
NC_035097.1	31593683	.	T	A	.	.	MAF_USDA=15.882
NC_035097.1	31593717	.	A	T	.	.	MAF_USDA=2.459
NC_035097.1	31593829	.	G	T	.	.	MAF_USDA=2.459
NC_035097.1	31593843	.	C	A	.	.	MAF_USDA=4.098
NC_035097.1	31593850	.	A	C	.	.	MAF_USDA=4.098
NC_035097.1	31593858	.	T	C	.	.	MAF_USDA=4.918
NC_035097.1	31593902	.	C	T	.	.	MAF_INRAE=40.506;MAF_USDA=5.294
NC_035097.1	31593907	.	A	T	.	.	MAF_USDA=8.197
NC_035097.1	31593914	.	C	A	.	.	MAF_USDA=10.417
NC_035097.1	31593973	.	C	T	.	.	MAF_INRAE=3.797;MAF_USDA=4.167
NC_035097.1	31593982	.	T	A	.	.	MAF_INRAE=5.063;MAF_USDA=31.765
NC_035097.1	31594028	.	A	C	.	.	MAF_USDA=9.016
NC_035097.1	31594062	.	C	T	.	.	MAF_USDA=10.0
NC_035097.1	31594069	.	A	G	.	.	MAF_USDA=8.197
NC_035097.1	31594084	.	A	G	.	.	MAF_USDA=8.197
NC_035097.1	31594091	.	G	A	.	.	MAF_USDA=4.098
NC_035097.1	31594197	.	G	T	.	.	MAF_USDA=7.377
NC_035097.1	31594222	.	A	C	.	.	MAF_USDA=1.639
NC_035097.1	31594339	.	G	A	.	.	MAF_INRAE=2.5
NC_035097.1	31594357	.	A	C	.	.	MAF_INRAE=1.667;MAF_USDA=2.083
NC_035097.1	31594359	.	T	C	.	.	MAF_INRAE=1.667;MAF_USDA=2.083
NC_035097.1	31594362	.	A	C	.	.	MAF_INRAE=1.667;MAF_USDA=2.083
NC_035097.1	31594363	.	T	A	.	.	MAF_INRAE=1.667;MAF_USDA=2.083
NC_035097.1	31594405	.	A	T	.	.	MAF_INRAE=1.667;MAF_USDA=22.941
NC_035097.1	31594447	.	T	C	.	.	MAF_INRAE=10.759;MAF_USDA=7.059
NC_035097.1	31594457	.	T	A	.	.	MAF_INRAE=2.5
NC_035097.1	31594495	.	G	C	.	.	MAF_USDA=2.083
NC_035097.1	31594531	.	C	T	.	.	MAF_USDA=8.197
NC_035097.1	31594575	.	G	T	.	.	MAF_USDA=6.557
NC_035097.1	31594685	.	C	T	.	.	MAF_INRAE=5.063;MAF_USDA=43.529
NC_035097.1	31594730	.	A	G	.	.	MAF_USDA=4.118
NC_035097.1	31594789	.	T	A	.	.	MAF_INRAE=1.667;MAF_USDA=6.471
NC_035097.1	31594940	.	A	T	.	.	MAF_USDA=7.059
NC_035097.1	31594969	.	T	C	.	.	MAF_USDA=1.639
NC_035097.1	31595071	.	C	A	.	.	MAF_INRAE=5.063;MAF_USDA=43.529
NC_035097.1	31595129	.	T	C	.	.	MAF_USDA=7.377
NC_035097.1	31595152	.	C	T	.	.	MAF_INRAE=1.667
NC_035097.1	31595315	.	A	C	.	.	MAF_USDA=7.059
NC_035097.1	31595316	.	G	A	.	.	MAF_USDA=7.059
NC_035097.1	31595392	.	T	G	.	.	MAF_USDA=37.5
NC_035097.1	31595393	.	ATT	ATA	.	.	MAF_USDA=2.083
NC_035097.1	31595397	.	A	T	.	.	MAF_INRAE=34.81;MAF_USDA=12.5
NC_035097.1	31595405	.	T	A	.	.	MAF_INRAE=2.5
NC_035097.1	31595406	.	A	C	.	.	MAF_INRAE=21.519;MAF_USDA=10.0
NC_035097.1	31595450	.	T	C	.	.	MAF_INRAE=1.667
NC_035097.1	31595457	.	G	T	.	.	MAF_USDA=8.197
NC_035097.1	31595464	.	G	A	.	.	MAF_INRAE=1.667
NC_035097.1	31595478	.	G	T	.	.	MAF_USDA=2.459
NC_035097.1	31595516	.	C	T	.	.	MAF_INRAE=21.519;MAF_USDA=26.471
NC_035097.1	31595544	.	G	A	.	.	MAF_INRAE=8.861;MAF_USDA=2.353
NC_035097.1	31595650	.	A	C	.	.	MAF_USDA=5.294
NC_035097.1	31595676	.	G	C	.	.	MAF_INRAE=5.063;MAF_USDA=37.059
NC_035097.1	31595731	.	A	G	.	.	MAF_USDA=9.836
NC_035097.1	31595852	.	A	G	.	.	MAF_INRAE=20.886;MAF_USDA=25.294
NC_035097.1	31595969	.	T	G	.	.	MAF_USDA=7.059
NC_035097.1	31596189	.	T	G	.	.	MAF_USDA=5.294
NC_035097.1	31596274	.	C	T	.	.	MAF_USDA=8.475
NC_035097.1	31596385	.	A	G	.	.	MAF_INRAE=21.519;MAF_USDA=22.353
NC_035097.1	31596387	.	C	T	.	.	MAF_USDA=1.639
NC_035097.1	31596675	.	T	A	.	.	MAF_USDA=2.174
NC_035097.1	31597125	.	T	C	.	.	MAF_USDA=11.176
NC_035097.1	31597144	.	C	T	.	.	MAF_USDA=3.333
NC_035097.1	31597163	.	A	T	.	.	MAF_INRAE=10.526;MAF_USDA=37.647
NC_035097.1	31597226	.	C	T	.	.	MAF_USDA=10.0
NC_035097.1	31597357	.	C	T	.	.	MAF_INRAE=39.873;MAF_USDA=5.882
NC_035097.1	31597388	.	C	T	.	.	MAF_USDA=3.279
NC_035097.1	31597513	.	T	A	.	.	MAF_INRAE=5.063;MAF_USDA=10.0
NC_035097.1	31597514	.	G	A	.	.	MAF_INRAE=3.333;MAF_USDA=10.0
NC_035097.1	31597607	.	C	A	.	.	MAF_INRAE=10.759;MAF_USDA=8.333
NC_035097.1	31597642	.	G	A	.	.	MAF_USDA=2.083
NC_035097.1	31597670	.	T	C	.	.	MAF_USDA=8.235
NC_035097.1	31597681	.	T	A	.	.	MAF_INRAE=8.861;MAF_USDA=6.25
NC_035097.1	31597683	.	T	A	.	.	MAF_INRAE=1.667;MAF_USDA=25.294
NC_035097.1	31597732	.	T	G	.	.	MAF_INRAE=5.696;MAF_USDA=17.647
NC_035097.1	31597823	.	T	G	.	.	MAF_USDA=2.459
NC_035097.1	31597834	.	C	A	.	.	MAF_USDA=2.459
NC_035097.1	31597864	.	G	C	.	.	MAF_INRAE=1.667;MAF_USDA=5.882
NC_035097.1	31597926	.	G	A	.	.	MAF_INRAE=5.263;MAF_USDA=2.083
NC_035097.1	31598391	.	C	A	.	.	MAF_USDA=4.098
NC_035097.1	31598535	.	G	T	.	.	MAF_USDA=4.098
NC_035097.1	31598589	.	G	C	.	.	MAF_USDA=1.176
NC_035097.1	31598621	.	C	A	.	.	MAF_USDA=10.656
NC_035097.1	31598675	.	G	A	.	.	MAF_INRAE=5.696;MAF_USDA=11.176
NC_035097.1	31598683	.	T	A	.	.	MAF_USDA=1.639
NC_035097.1	31598703	.	A	C	.	.	MAF_INRAE=5.696;MAF_USDA=25.294
NC_035097.1	31598722	.	T	C	.	.	MAF_USDA=10.417
NC_035097.1	31598773	.	C	A	.	.	MAF_INRAE=3.165;MAF_USDA=18.235
NC_035097.1	31598804	.	T	G	.	.	MAF_USDA=8.197
NC_035097.1	31598823	.	G	A	.	.	MAF_USDA=8.197
NC_035097.1	31598835	.	A	G	.	.	MAF_INRAE=24.051;MAF_USDA=36.471
NC_035097.1	31599102	.	G	A	.	.	MAF_INRAE=5.696;MAF_USDA=9.412
NC_035097.1	31599138	.	G	A	.	.	MAF_USDA=1.639
NC_035097.1	31599153	.	T	G	.	.	MAF_INRAE=5.263
NC_035097.1	31599165	.	T	C	.	.	MAF_INRAE=2.5
NC_035097.1	31599217	.	G	A	.	.	MAF_INRAE=4.167;MAF_USDA=10.0
NC_035097.1	31599241	.	T	G	.	.	MAF_USDA=3.333
NC_035097.1	31599357	.	G	C	.	.	MAF_USDA=14.583
NC_035097.1	31599548	.	G	T	.	.	MAF_USDA=36.957
NC_035097.1	31599575	.	G	A	.	.	MAF_INRAE=10.526;MAF_USDA=6.522
NC_035097.1	31600025	.	A	C	.	.	MAF_USDA=35.417
NC_035097.1	31600102	.	C	T	.	.	MAF_INRAE=19.167;MAF_USDA=45.833
NC_035097.1	31600149	.	A	T	.	.	MAF_USDA=10.417
NC_035097.1	31600255	.	C	T	.	.	MAF_INRAE=5.696;MAF_USDA=10.588
NC_035097.1	31600403	.	T	C	.	.	MAF_USDA=8.197
NC_035097.1	31601761	.	C	A	.	.	MAF_INRAE=2.5
NC_035097.1	31601762	.	G	A	.	.	MAF_INRAE=2.5
NC_035097.1	31601800	.	G	T	.	.	MAF_USDA=9.836
NC_035097.1	31601934	.	G	A	.	.	MAF_INRAE=5.696;MAF_USDA=23.529
NC_035097.1	31602260	.	G	A	.	.	MAF_USDA=1.667
NC_035097.1	31602301	.	G	A	.	.	MAF_INRAE=23.418;MAF_USDA=26.471
NC_035097.1	31602322	.	G	T	.	.	MAF_INRAE=21.519;MAF_USDA=17.647
NC_035097.1	31602376	.	T	G	.	.	MAF_USDA=4.118
NC_035097.1	31602480	.	C	T	.	.	MAF_INRAE=21.519;MAF_USDA=15.882
NC_035097.1	31602530	.	C	T	.	.	MAF_INRAE=5.696;MAF_USDA=8.824
NC_035097.1	31602554	.	G	A	.	.	MAF_USDA=4.098
NC_035097.1	31602606	.	A	G	.	.	MAF_INRAE=8.861;MAF_USDA=2.941
NC_035097.1	31602625	.	G	A	.	.	MAF_INRAE=5.696;MAF_USDA=9.412
NC_035097.1	31602751	.	G	A	.	.	MAF_INRAE=5.263;MAF_USDA=1.765
NC_035097.1	31602820	.	T	G	.	.	MAF_INRAE=31.013;MAF_USDA=10.0
NC_035097.1	31602843	.	C	A	.	.	MAF_USDA=1.639
NC_035097.1	31602882	.	A	G	.	.	MAF_USDA=7.647
NC_035097.1	31602910	.	A	T	.	.	MAF_USDA=2.083
NC_035097.1	31602969	.	C	T	.	.	MAF_USDA=4.918
NC_035097.1	31603086	.	C	T	.	.	MAF_INRAE=1.667;MAF_USDA=18.235
NC_035097.1	31603118	.	T	C	.	.	MAF_USDA=3.529
NC_035097.1	31603247	.	T	C	.	.	MAF_INRAE=25.949;MAF_USDA=29.167
NC_035097.1	31603311	.	C	T	.	.	MAF_INRAE=10.759;MAF_USDA=14.286
NC_035097.1	31603341	.	T	A	.	.	MAF_INRAE=37.342;MAF_USDA=19.643
NC_035097.1	31603493	.	G	T	.	.	MAF_INRAE=5.263;MAF_USDA=1.765
NC_035097.1	31603533	.	G	A	.	.	MAF_INRAE=26.316;MAF_USDA=16.667
NC_035097.1	31603569	.	A	G	.	.	MAF_USDA=8.333
NC_035097.1	31603583	.	G	C	.	.	MAF_INRAE=42.105;MAF_USDA=16.667
NC_035097.1	31603603	.	C	T	.	.	MAF_USDA=3.279
NC_035097.1	31603897	.	T	A	.	.	MAF_USDA=1.639
NC_035097.1	31603916	.	T	C	.	.	MAF_INRAE=17.089;MAF_USDA=42.353
NC_035097.1	31603920	.	G	A	.	.	MAF_INRAE=5.263;MAF_USDA=5.294
NC_035097.1	31603921	.	C	A	.	.	MAF_USDA=5.882
NC_035097.1	31603986	.	T	C	.	.	MAF_INRAE=3.165;MAF_USDA=22.941
NC_035097.1	31603987	.	G	T	.	.	MAF_INRAE=1.667;MAF_USDA=9.412
NC_035097.1	31604023	.	A	T	.	.	MAF_USDA=3.279
NC_035097.1	31604026	.	G	T	.	.	MAF_INRAE=3.333;MAF_USDA=11.176
NC_035097.1	31604085	.	G	A	.	.	MAF_INRAE=3.797;MAF_USDA=21.176
NC_035097.1	31604185	.	A	G	.	.	MAF_USDA=44.706
NC_035097.1	31604227	.	C	A	.	.	MAF_USDA=4.918
NC_035097.1	31604234	.	T	G	.	.	MAF_INRAE=3.797;MAF_USDA=20.0
NC_035097.1	31604305	.	T	C	.	.	MAF_INRAE=3.333;MAF_USDA=11.176
NC_035097.1	31604359	.	C	A	.	.	MAF_USDA=2.459
NC_035097.1	31604515	.	T	G	.	.	MAF_INRAE=3.333;MAF_USDA=16.667
NC_035097.1	31604516	.	G	C	.	.	MAF_USDA=5.952
NC_035097.1	31604619	.	C	T	.	.	MAF_USDA=3.279
NC_035097.1	31604620	.	T	A	.	.	MAF_INRAE=3.797;MAF_USDA=20.0
NC_035097.1	31604621	.	T	C	.	.	MAF_INRAE=10.0;MAF_USDA=14.118
NC_035097.1	31604673	.	G	A	.	.	MAF_USDA=27.083
NC_035097.1	31604678	.	A	T	.	.	MAF_USDA=16.667
NC_035097.1	31604680	.	G	A	.	.	MAF_USDA=16.667
NC_035097.1	31604700	.	A	C	.	.	MAF_INRAE=21.053;MAF_USDA=37.059
NC_035097.1	31604701	.	G	T	.	.	MAF_USDA=37.059
NC_035097.1	31604845	.	T	C	.	.	MAF_USDA=2.459
NC_035097.1	31604885	.	G	A	.	.	MAF_USDA=6.557
NC_035097.1	31605032	.	A	T	.	.	MAF_USDA=3.279
NC_035097.1	31605076	.	A	G	.	.	MAF_USDA=8.197
NC_035097.1	31605077	.	G	C	.	.	MAF_INRAE=3.333;MAF_USDA=11.176
NC_035097.1	31605080	.	G	A	.	.	MAF_INRAE=1.667;MAF_USDA=4.918
NC_035097.1	31605241	.	T	G	.	.	MAF_INRAE=3.797;MAF_USDA=21.176
NC_035097.1	31605258	.	T	G	.	.	MAF_INRAE=5.263;MAF_USDA=4.706
NC_035097.1	31605291	.	C	G	.	.	MAF_USDA=4.118
NC_035097.1	31605305	.	C	T	.	.	MAF_INRAE=3.797;MAF_USDA=21.765
NC_035097.1	31605369	.	T	C	.	.	MAF_INRAE=3.797;MAF_USDA=20.588
NC_035097.1	31605473	.	C	G	.	.	MAF_USDA=3.279
NC_035097.1	31605555	.	A	G	.	.	MAF_INRAE=3.333;MAF_USDA=11.176
NC_035097.1	31605612	.	A	C	.	.	MAF_INRAE=1.667;MAF_USDA=18.235
NC_035097.1	31605618	.	A	T	.	.	MAF_INRAE=1.667;MAF_USDA=18.235
NC_035097.1	31605638	.	C	T	.	.	MAF_USDA=2.083
NC_035097.1	31605640	.	C	A	.	.	MAF_INRAE=18.354;MAF_USDA=35.882
NC_035097.1	31605662	.	A	C	.	.	MAF_INRAE=5.263;MAF_USDA=5.294
NC_035097.1	31605762	.	C	T	.	.	MAF_INRAE=3.333;MAF_USDA=11.176
NC_035097.1	31605852	.	C	T	.	.	MAF_USDA=10.417
NC_035097.1	31605913	.	A	G	.	.	MAF_INRAE=3.333;MAF_USDA=11.176
NC_035097.1	31605938	.	A	G	.	.	MAF_USDA=13.115
NC_035097.1	31605993	.	C	T	.	.	MAF_INRAE=2.5
NC_035097.1	31606038	.	G	A	.	.	MAF_USDA=14.754
NC_035097.1	31606074	.	T	C	.	.	MAF_INRAE=11.392;MAF_USDA=12.941
NC_035097.1	31606075	.	C	T	.	.	MAF_INRAE=10.0;MAF_USDA=14.118
NC_035097.1	31606136	.	T	A	.	.	MAF_INRAE=3.333;MAF_USDA=11.176
NC_035097.1	31606238	.	A	G	.	.	MAF_INRAE=15.823;MAF_USDA=34.706
NC_035097.1	31606241	.	A	G	.	.	MAF_INRAE=2.5;MAF_USDA=15.574
NC_035097.1	31606295	.	G	T	.	.	MAF_INRAE=10.759;MAF_USDA=14.118
NC_035097.1	31606321	.	A	T	.	.	MAF_INRAE=5.263;MAF_USDA=9.412
NC_035097.1	31606323	.	G	A	.	.	MAF_USDA=9.412
NC_035097.1	31606329	.	C	T	.	.	MAF_INRAE=5.263;MAF_USDA=9.412
NC_035097.1	31606334	.	C	T	.	.	MAF_USDA=5.738
NC_035097.1	31606367	.	T	G	.	.	MAF_INRAE=5.263;MAF_USDA=9.412
NC_035097.1	31606699	.	C	G	.	.	MAF_INRAE=3.333;MAF_USDA=18.75
NC_035097.1	31606700	.	A	G	.	.	MAF_INRAE=3.333;MAF_USDA=11.765
NC_035097.1	31606761	.	T	C	.	.	MAF_INRAE=3.797;MAF_USDA=20.588
NC_035097.1	31606766	.	G	T	.	.	MAF_INRAE=3.797;MAF_USDA=17.857
NC_035097.1	31606814	.	C	T	.	.	MAF_INRAE=5.263;MAF_USDA=11.765
NC_035097.1	31606877	.	T	G	.	.	MAF_INRAE=2.5
NC_035097.1	31606887	.	C	T	.	.	MAF_INRAE=5.696;MAF_USDA=38.235
NC_035097.1	31606934	.	C	G	.	.	MAF_INRAE=15.19;MAF_USDA=33.333
NC_035097.1	31606942	.	C	G	.	.	MAF_INRAE=15.19;MAF_USDA=41.176
NC_035097.1	31607032	.	A	C	.	.	MAF_INRAE=1.667;MAF_USDA=17.647
NC_035097.1	31607062	.	A	C	.	.	MAF_INRAE=8.861;MAF_USDA=2.353
NC_035097.1	31607068	.	C	A	.	.	MAF_INRAE=3.797;MAF_USDA=20.588
NC_035097.1	31607103	.	A	G	.	.	MAF_INRAE=10.833
NC_035097.1	31607142	.	T	C	.	.	MAF_INRAE=5.263;MAF_USDA=5.952
NC_035097.1	31607144	.	A	C	.	.	MAF_INRAE=3.797;MAF_USDA=20.238
NC_035097.1	31607186	.	G	A	.	.	MAF_INRAE=1.667
NC_035097.1	31607212	.	A	C	.	.	MAF_INRAE=3.797;MAF_USDA=20.0
NC_035097.1	31607274	.	A	T	.	.	MAF_INRAE=3.797;MAF_USDA=20.0
NC_035097.1	31607283	.	A	C	.	.	MAF_INRAE=3.333;MAF_USDA=11.176
NC_035097.1	31607317	.	T	C	.	.	MAF_INRAE=5.263;MAF_USDA=8.824
NC_035097.1	31607334	.	C	A	.	.	MAF_INRAE=3.797;MAF_USDA=20.0
NC_035097.1	31607396	.	G	A	.	.	MAF_INRAE=5.263;MAF_USDA=9.412
NC_035097.1	31607400	.	G	A	.	.	MAF_USDA=8.824
NC_035097.1	31607407	.	G	C	.	.	MAF_INRAE=18.987;MAF_USDA=21.765
NC_035097.1	31607410	.	C	A	.	.	MAF_INRAE=2.5
NC_035097.1	31607433	.	A	T	.	.	MAF_INRAE=3.797;MAF_USDA=20.588
NC_035097.1	31607452	.	T	G	.	.	MAF_USDA=4.098
NC_035097.1	31607458	.	G	C	.	.	MAF_INRAE=3.797;MAF_USDA=20.588
NC_035097.1	31607514	.	G	T	.	.	MAF_INRAE=21.519;MAF_USDA=35.417
NC_035097.1	31607583	.	C	A	.	.	MAF_INRAE=17.089;MAF_USDA=46.471
NC_035097.1	31607683	.	G	A	.	.	MAF_INRAE=3.797
NC_035097.1	31607728	.	A	C	.	.	MAF_INRAE=3.797;MAF_USDA=22.353
NC_035097.1	31607732	.	A	G	.	.	MAF_INRAE=3.333;MAF_USDA=11.176
NC_035097.1	31607739	.	G	T	.	.	MAF_INRAE=8.861;MAF_USDA=6.25
NC_035097.1	31607850	.	C	T	.	.	MAF_USDA=1.639
NC_035097.1	31607851	.	C	G	.	.	MAF_USDA=1.639
NC_035097.1	31607906	.	C	T	.	.	MAF_INRAE=3.797;MAF_USDA=21.176
NC_035097.1	31608036	.	G	C	.	.	MAF_INRAE=5.263
NC_035097.1	31608057	.	T	A	.	.	MAF_INRAE=3.797;MAF_USDA=20.588
NC_035097.1	31608080	.	C	T	.	.	MAF_INRAE=3.797;MAF_USDA=20.588
NC_035097.1	31608121	.	T	G	.	.	MAF_INRAE=4.43;MAF_USDA=20.588
NC_035097.1	31608186	.	A	T	.	.	MAF_USDA=20.833
NC_035097.1	31608203	.	A	G	.	.	MAF_INRAE=42.105
NC_035097.1	31608218	.	A	C	.	.	MAF_USDA=12.5
NC_035097.1	31608283	.	T	G	.	.	MAF_INRAE=3.333;MAF_USDA=10.588
NC_035097.1	31608365	.	A	T	.	.	MAF_INRAE=5.263;MAF_USDA=9.412
NC_035097.1	31608378	.	G	A	.	.	MAF_INRAE=8.228;MAF_USDA=3.529
NC_035097.1	31608427	.	T	C	.	.	MAF_INRAE=3.797;MAF_USDA=20.588
NC_035097.1	31608444	.	A	G	.	.	MAF_USDA=5.738
NC_035097.1	31608471	.	C	T	.	.	MAF_INRAE=3.797;MAF_USDA=20.588
NC_035097.1	31608479	.	C	T	.	.	MAF_INRAE=3.333;MAF_USDA=11.765
NC_035097.1	31608564	.	T	A	.	.	MAF_INRAE=3.797;MAF_USDA=20.588
NC_035097.1	31608660	.	G	A	.	.	MAF_INRAE=3.797;MAF_USDA=20.588
NC_035097.1	31608722	.	A	G	.	.	MAF_INRAE=4.43;MAF_USDA=20.588
NC_035097.1	31608723	.	A	C	.	.	MAF_INRAE=4.167;MAF_USDA=20.588
NC_035097.1	31608831	.	A	T	.	.	MAF_INRAE=3.333;MAF_USDA=11.176
NC_035097.1	31608856	.	T	C	.	.	MAF_INRAE=1.667;MAF_USDA=14.754
NC_035097.1	31608859	.	G	A	.	.	MAF_INRAE=12.025;MAF_USDA=14.118
NC_035097.1	31608864	.	G	C	.	.	MAF_INRAE=3.333;MAF_USDA=11.176
NC_035097.1	31608946	.	C	T	.	.	MAF_INRAE=1.667;MAF_USDA=4.098
NC_035097.1	31608965	.	A	G	.	.	MAF_INRAE=12.025;MAF_USDA=13.529
NC_035097.1	31608982	.	A	T	.	.	MAF_INRAE=3.333;MAF_USDA=27.083
NC_035097.1	31609006	.	A	G	.	.	MAF_INRAE=12.658;MAF_USDA=25.0
NC_035097.1	31609033	.	C	A	.	.	MAF_INRAE=5.263;MAF_USDA=8.824
NC_035097.1	31609098	.	G	T	.	.	MAF_INRAE=5.063;MAF_USDA=20.588
NC_035097.1	31609099	.	C	A	.	.	MAF_INRAE=5.0;MAF_USDA=20.588
NC_035097.1	31609217	.	A	C	.	.	MAF_USDA=1.639
NC_035097.1	31609323	.	C	A	.	.	MAF_USDA=2.459
NC_035097.1	31609448	.	A	G	.	.	MAF_INRAE=3.333;MAF_USDA=11.176
NC_035097.1	31609450	.	T	C	.	.	MAF_USDA=9.412
NC_035097.1	31609517	.	G	T	.	.	MAF_USDA=2.083
NC_035097.1	31609579	.	G	A	.	.	MAF_USDA=1.639
NC_035097.1	31609590	.	T	C	.	.	MAF_INRAE=5.263;MAF_USDA=8.824
NC_035097.1	31609611	.	A	G	.	.	MAF_USDA=2.459
NC_035097.1	31609636	.	C	T	.	.	MAF_INRAE=5.263;MAF_USDA=8.824
NC_035097.1	31609659	.	T	C	.	.	MAF_INRAE=5.263;MAF_USDA=8.333
NC_035097.1	31609691	.	T	A	.	.	MAF_INRAE=5.263;MAF_USDA=9.412
NC_035097.1	31609794	.	T	G	.	.	MAF_INRAE=5.263;MAF_USDA=9.412
NC_035097.1	31609827	.	T	G	.	.	MAF_INRAE=3.333;MAF_USDA=11.176
NC_035097.1	31609829	.	T	A	.	.	MAF_USDA=8.824
NC_035097.1	31610218	.	G	A	.	.	MAF_USDA=4.706
NC_035097.1	31610222	.	A	T	.	.	MAF_USDA=4.706
NC_035097.1	31610308	.	C	T	.	.	MAF_INRAE=18.354;MAF_USDA=21.765
NC_035097.1	31610326	.	A	T	.	.	MAF_USDA=1.639
NC_035097.1	31610332	.	C	T	.	.	MAF_USDA=6.557
NC_035097.1	31610333	.	G	A	.	.	MAF_INRAE=5.263;MAF_USDA=9.412
NC_035097.1	31610367	.	G	A	.	.	MAF_USDA=2.459
NC_035097.1	31610377	.	A	G	.	.	MAF_INRAE=5.263;MAF_USDA=8.824
NC_035097.1	31610537	.	G	A	.	.	MAF_USDA=1.639
NC_035097.1	31610579	.	C	T	.	.	MAF_INRAE=5.263;MAF_USDA=8.824
NC_035097.1	31610706	.	A	G	.	.	MAF_INRAE=5.263;MAF_USDA=8.235
NC_035097.1	31610744	.	C	T	.	.	MAF_INRAE=5.263;MAF_USDA=8.824
NC_035097.1	31610823	.	A	T	.	.	MAF_INRAE=2.5;MAF_USDA=8.824
NC_035097.1	31610878	.	A	G	.	.	MAF_INRAE=5.263;MAF_USDA=8.824
NC_035097.1	31610884	.	G	A	.	.	MAF_INRAE=13.333
NC_035097.1	31610962	.	A	C	.	.	MAF_USDA=1.639
NC_035097.1	31610967	.	A	C	.	.	MAF_INRAE=11.392;MAF_USDA=12.941
NC_035097.1	31611055	.	C	T	.	.	MAF_INRAE=5.263;MAF_USDA=9.412
NC_035097.1	31611065	.	C	T	.	.	MAF_INRAE=5.263;MAF_USDA=9.412
NC_035097.1	31611074	.	T	G	.	.	MAF_INRAE=5.263;MAF_USDA=9.412
NC_035097.1	31611180	.	T	A	.	.	MAF_USDA=4.098
NC_035097.1	31611259	.	C	T	.	.	MAF_INRAE=5.263;MAF_USDA=9.412
NC_035097.1	31611273	.	G	A	.	.	MAF_INRAE=5.263;MAF_USDA=9.412
NC_035097.1	31611375	.	C	T	.	.	MAF_INRAE=22.152;MAF_USDA=28.235
NC_035097.1	31611386	.	T	C	.	.	MAF_USDA=2.459
NC_035097.1	31611388	.	A	G	.	.	MAF_USDA=1.639
NC_035097.1	31611407	.	G	A	.	.	MAF_USDA=1.639
NC_035097.1	31611552	.	A	G	.	.	MAF_USDA=8.333
NC_035097.1	31611568	.	T	C	.	.	MAF_USDA=6.25
NC_035097.1	31611585	.	C	T	.	.	MAF_USDA=6.25
NC_035097.1	31611676	.	G	A	.	.	MAF_USDA=4.098
NC_035097.1	31611684	.	A	T	.	.	MAF_INRAE=12.658;MAF_USDA=24.118
NC_035097.1	31611796	.	C	T	.	.	MAF_INRAE=8.228;MAF_USDA=6.25
NC_035097.1	31611797	.	A	G	.	.	MAF_INRAE=9.167;MAF_USDA=11.176
NC_035097.1	31611838	.	G	A	.	.	MAF_INRAE=5.263;MAF_USDA=8.235
NC_035097.1	31611987	.	C	G	.	.	MAF_INRAE=2.5;MAF_USDA=4.098
NC_035097.1	31612020	.	C	A	.	.	MAF_USDA=2.459
NC_035097.1	31612111	.	G	T	.	.	MAF_INRAE=5.263;MAF_USDA=8.824
NC_035097.1	31612121	.	C	A	.	.	MAF_INRAE=5.263;MAF_USDA=8.333
NC_035097.1	31612147	.	C	A	.	.	MAF_INRAE=5.263;MAF_USDA=8.333
NC_035097.1	31612218	.	A	G	.	.	MAF_INRAE=5.263;MAF_USDA=8.235
NC_035097.1	31612298	.	G	A	.	.	MAF_USDA=2.459
NC_035097.1	31612333	.	T	G	.	.	MAF_INRAE=5.263;MAF_USDA=8.824
NC_035097.1	31612337	.	T	C	.	.	MAF_INRAE=37.342;MAF_USDA=14.118
NC_035097.1	31612457	.	G	T	.	.	MAF_USDA=1.639
NC_035097.1	31612521	.	C	G	.	.	MAF_USDA=2.353
NC_035097.1	31612615	.	A	G	.	.	MAF_USDA=26.23
NC_035097.1	31612766	.	G	A	.	.	MAF_USDA=10.417
NC_035097.1	31612841	.	A	T	.	.	MAF_USDA=4.118
NC_035097.1	31612873	.	T	G	.	.	MAF_USDA=12.5
NC_035097.1	31612935	.	G	T	.	.	MAF_USDA=9.836
NC_035097.1	31613023	.	G	A	.	.	MAF_INRAE=1.667;MAF_USDA=7.143
NC_035097.1	31613042	.	G	A	.	.	MAF_USDA=4.118
NC_035097.1	31613101	.	G	A	.	.	MAF_USDA=8.333
NC_035097.1	31613131	.	G	A	.	.	MAF_USDA=3.333
NC_035097.1	31613184	.	C	T	.	.	MAF_USDA=5.422
NC_035097.1	31613185	.	G	A	.	.	MAF_INRAE=5.263;MAF_USDA=8.333
NC_035097.1	31613187	.	C	T	.	.	MAF_USDA=5.085
NC_035097.1	31613316	.	C	T	.	.	MAF_INRAE=5.263;MAF_USDA=6.548
NC_035097.1	31613321	.	T	A	.	.	MAF_USDA=5.085
NC_035097.1	31613404	.	G	C	.	.	MAF_INRAE=2.5;MAF_USDA=10.588
NC_035097.1	31613418	.	T	C	.	.	MAF_USDA=7.647
NC_035097.1	31613456	.	T	G	.	.	MAF_USDA=6.557
NC_035097.1	31613470	.	G	A	.	.	MAF_USDA=9.016
NC_035097.1	31613473	.	G	T	.	.	MAF_USDA=7.377
NC_035097.1	31613483	.	C	T	.	.	MAF_USDA=6.471
NC_035097.1	31613484	.	G	A	.	.	MAF_USDA=1.639
NC_035097.1	31613555	.	C	A	.	.	MAF_INRAE=5.263;MAF_USDA=8.235
NC_035097.1	31613654	.	T	A	.	.	MAF_USDA=2.459
NC_035097.1	31613655	.	A	T	.	.	MAF_USDA=2.459
NC_035097.1	31613798	.	G	A	.	.	MAF_INRAE=5.263;MAF_USDA=8.235
NC_035097.1	31613865	.	A	T	.	.	MAF_INRAE=5.263
NC_035097.1	31613893	.	A	T	.	.	MAF_INRAE=5.263;MAF_USDA=6.25
NC_035097.1	31613928	.	C	T	.	.	MAF_INRAE=5.263;MAF_USDA=8.235
NC_035097.1	31613945	.	C	T	.	.	MAF_USDA=2.459
NC_035097.1	31614058	.	C	T	.	.	MAF_INRAE=2.5
NC_035097.1	31614073	.	T	C	.	.	MAF_INRAE=5.263;MAF_USDA=7.059
NC_035097.1	31614113	.	C	G	.	.	MAF_INRAE=8.861
NC_035097.1	31614238	.	C	T	.	.	MAF_INRAE=5.263;MAF_USDA=9.412
NC_035097.1	31614432	.	G	T	.	.	MAF_INRAE=5.263;MAF_USDA=8.824
NC_035097.1	31614436	.	C	A	.	.	MAF_INRAE=5.263;MAF_USDA=11.176
NC_035097.1	31614878	.	G	A	.	.	MAF_INRAE=37.342;MAF_USDA=15.882
NC_035097.1	31614987	.	T	C	.	.	MAF_INRAE=5.263;MAF_USDA=9.524
NC_035097.1	31615006	.	C	T	.	.	MAF_INRAE=8.861;MAF_USDA=8.333
NC_035097.1	31615009	.	G	A	.	.	MAF_USDA=7.5
NC_035097.1	31615011	.	T	G	.	.	MAF_INRAE=5.263;MAF_USDA=8.929
NC_035097.1	31615085	.	A	G	.	.	MAF_INRAE=5.263;MAF_USDA=8.824
NC_035097.1	31615321	.	C	T	.	.	MAF_INRAE=37.342;MAF_USDA=13.529
NC_035097.1	31615359	.	G	A	.	.	MAF_INRAE=5.263;MAF_USDA=8.824
NC_035097.1	31615375	.	A	C	.	.	MAF_USDA=5.738
NC_035097.1	31615403	.	A	C	.	.	MAF_USDA=1.639
NC_035097.1	31615404	.	T	C	.	.	MAF_USDA=1.639
NC_035097.1	31615413	.	T	A	.	.	MAF_USDA=1.639
NC_035097.1	31615679	.	A	T	.	.	MAF_INRAE=5.263;MAF_USDA=8.824
NC_035097.1	31615734	.	C	T	.	.	MAF_USDA=6.557
NC_035097.1	31615840	.	G	T	.	.	MAF_USDA=2.459
NC_035097.1	31616026	.	T	G	.	.	MAF_USDA=3.279
NC_035097.1	31616058	.	T	G	.	.	MAF_INRAE=37.975;MAF_USDA=15.294
NC_035097.1	31616140	.	C	A	.	.	MAF_USDA=1.639
NC_035097.1	31616174	.	T	A	.	.	MAF_USDA=1.639
NC_035097.1	31616175	.	T	C	.	.	MAF_USDA=1.639
NC_035097.1	31616176	.	G	T	.	.	MAF_USDA=9.412
NC_035097.1	31616194	.	C	T	.	.	MAF_USDA=1.639
NC_035097.1	31616220	.	C	T	.	.	MAF_INRAE=5.263;MAF_USDA=9.412
NC_035097.1	31616270	.	A	T	.	.	MAF_USDA=4.098
NC_035097.1	31616318	.	G	T	.	.	MAF_INRAE=1.667
NC_035097.1	31616319	.	G	A	.	.	MAF_INRAE=1.667
NC_035097.1	31616351	.	A	T	.	.	MAF_USDA=9.016
NC_035097.1	31616388	.	C	T	.	.	MAF_INRAE=5.263;MAF_USDA=9.412
NC_035097.1	31616486	.	G	T	.	.	MAF_USDA=9.016
NC_035097.1	31616510	.	C	T	.	.	MAF_USDA=4.918
NC_035097.1	31616556	.	G	C	.	.	MAF_USDA=1.639
NC_035097.1	31616633	.	C	T	.	.	MAF_USDA=2.083
NC_035097.1	31616642	.	G	A	.	.	MAF_USDA=1.639
NC_035097.1	31616704	.	G	A	.	.	MAF_USDA=1.695
NC_035097.1	31616757	.	T	C	.	.	MAF_INRAE=5.263;MAF_USDA=10.241
NC_035097.1	31616807	.	A	G	.	.	MAF_INRAE=5.263;MAF_USDA=10.417
NC_035097.1	31616853	.	A	C	.	.	MAF_USDA=2.542
NC_035097.1	31616875	.	T	C	.	.	MAF_INRAE=5.263;MAF_USDA=10.843
NC_035097.1	31616892	.	C	T	.	.	MAF_USDA=11.864
NC_035097.1	31617066	.	G	A	.	.	MAF_USDA=1.695
NC_035097.1	31617176	.	G	C	.	.	MAF_INRAE=5.263;MAF_USDA=1.807
NC_035097.1	31617189	.	A	T	.	.	MAF_USDA=3.39
NC_035097.1	31617221	.	C	T	.	.	MAF_INRAE=1.667
NC_035097.1	31617280	.	T	G	.	.	MAF_INRAE=1.667;MAF_USDA=9.756
NC_035097.1	31617290	.	A	C	.	.	MAF_USDA=8.434
NC_035097.1	31617298	.	A	C	.	.	MAF_INRAE=10.0;MAF_USDA=18.675
NC_035097.1	31617349	.	T	G	.	.	MAF_INRAE=11.392;MAF_USDA=12.048
NC_035097.1	31617384	.	G	A	.	.	MAF_INRAE=10.0
NC_035097.1	31617388	.	A	T	.	.	MAF_INRAE=10.0
NC_035097.1	31617419	.	C	A	.	.	MAF_INRAE=1.667;MAF_USDA=5.932
NC_035097.1	31617565	.	T	A	.	.	MAF_INRAE=8.333;MAF_USDA=6.25
NC_035097.1	31617571	.	G	A	.	.	MAF_USDA=5.422
NC_035097.1	31617623	.	A	G	.	.	MAF_INRAE=5.263;MAF_USDA=9.639
NC_035097.1	31617626	.	T	C	.	.	MAF_INRAE=11.392;MAF_USDA=2.542
NC_035097.1	31617682	.	T	C	.	.	MAF_INRAE=5.263;MAF_USDA=6.627
NC_035097.1	31617699	.	G	A	.	.	MAF_INRAE=8.861;MAF_USDA=2.381
NC_035097.1	31617766	.	C	T	.	.	MAF_USDA=1.639
NC_035097.1	31617777	.	C	T	.	.	MAF_INRAE=5.263;MAF_USDA=9.412
NC_035097.1	31617862	.	G	A	.	.	MAF_INRAE=12.658;MAF_USDA=18.824
NC_035097.1	31617931	.	T	C	.	.	MAF_INRAE=5.263;MAF_USDA=9.412
NC_035097.1	31617975	.	A	G	.	.	MAF_INRAE=8.861;MAF_USDA=7.738
NC_035097.1	31617998	.	G	T	.	.	MAF_INRAE=5.263;MAF_USDA=11.905
NC_035097.1	31618008	.	T	C	.	.	MAF_INRAE=5.263;MAF_USDA=9.524
NC_035097.1	31618010	.	G	T	.	.	MAF_USDA=9.524
NC_035097.1	31618024	.	G	A	.	.	MAF_INRAE=5.263;MAF_USDA=9.412
NC_035097.1	31618057	.	T	C	.	.	MAF_INRAE=5.263;MAF_USDA=8.824
NC_035097.1	31618059	.	C	T	.	.	MAF_USDA=2.353
NC_035097.1	31618132	.	G	T	.	.	MAF_INRAE=5.263;MAF_USDA=8.824
NC_035097.1	31618135	.	C	T	.	.	MAF_USDA=2.353
NC_035097.1	31618189	.	T	C	.	.	MAF_INRAE=5.263;MAF_USDA=8.235
NC_035097.1	31618249	.	T	G	.	.	MAF_INRAE=1.667;MAF_USDA=1.639
NC_035097.1	31618331	.	C	A	.	.	MAF_INRAE=5.263;MAF_USDA=8.824
NC_035097.1	31618385	.	A	T	.	.	MAF_INRAE=13.924;MAF_USDA=42.941
NC_035097.1	31618416	.	T	C	.	.	MAF_INRAE=11.392;MAF_USDA=10.588
NC_035097.1	31618425	.	C	T	.	.	MAF_USDA=1.639
NC_035097.1	31618476	.	T	G	.	.	MAF_INRAE=5.263;MAF_USDA=9.524
NC_035097.1	31618495	.	T	A	.	.	MAF_INRAE=5.263;MAF_USDA=9.524
NC_035097.1	31618523	.	T	G	.	.	MAF_INRAE=11.392;MAF_USDA=11.31
NC_035097.1	31618540	.	A	G	.	.	MAF_USDA=8.333
NC_035097.1	31618541	.	A	T	.	.	MAF_INRAE=11.392;MAF_USDA=8.333
NC_035097.1	31618552	.	T	A	.	.	MAF_USDA=12.5
NC_035097.1	31618554	.	A	T	.	.	MAF_INRAE=5.263;MAF_USDA=8.929
NC_035097.1	31618629	.	G	A	.	.	MAF_INRAE=9.494;MAF_USDA=2.353
NC_035097.1	31618683	.	G	T	.	.	MAF_USDA=2.353
NC_035097.1	31618780	.	C	T	.	.	MAF_USDA=1.639
NC_035097.1	31618815	.	C	T	.	.	MAF_USDA=1.639
NC_035097.1	31618829	.	C	T	.	.	MAF_USDA=4.118
NC_035097.1	31618882	.	A	G	.	.	MAF_USDA=8.333
NC_035097.1	31618900	.	A	G	.	.	MAF_INRAE=39.873;MAF_USDA=8.235
NC_035097.1	31618931	.	T	C	.	.	MAF_INRAE=5.263;MAF_USDA=11.176
NC_035097.1	31618989	.	G	A	.	.	MAF_INRAE=11.392;MAF_USDA=8.333
NC_035097.1	31619062	.	C	T	.	.	MAF_USDA=1.639
NC_035097.1	31619063	.	C	T	.	.	MAF_INRAE=12.658;MAF_USDA=20.588
NC_035097.1	31619113	.	C	T	.	.	MAF_INRAE=10.0;MAF_USDA=1.765
NC_035097.1	31619155	.	C	T	.	.	MAF_INRAE=1.667;MAF_USDA=4.098
NC_035097.1	31619162	.	G	A	.	.	MAF_INRAE=5.263;MAF_USDA=10.0
NC_035097.1	31619317	.	C	T	.	.	MAF_INRAE=5.263;MAF_USDA=9.016
NC_035097.1	31619356	.	G	A	.	.	MAF_INRAE=5.263;MAF_USDA=9.016
NC_035097.1	31619368	.	A	G	.	.	MAF_USDA=4.918
NC_035097.1	31619376	.	G	T	.	.	MAF_INRAE=5.263;MAF_USDA=8.824
NC_035097.1	31619440	.	G	T	.	.	MAF_USDA=2.083
NC_035097.1	31619460	.	T	G	.	.	MAF_INRAE=5.263;MAF_USDA=9.412
NC_035097.1	31619475	.	T	G	.	.	MAF_INRAE=1.667;MAF_USDA=4.098
NC_035097.1	31619547	.	G	T	.	.	MAF_INRAE=39.167
NC_035097.1	31619549	.	T	A	.	.	MAF_INRAE=2.5;MAF_USDA=5.294
NC_035097.1	31619592	.	C	A	.	.	MAF_INRAE=5.263;MAF_USDA=11.176
NC_035097.1	31619599	.	A	T	.	.	MAF_INRAE=5.263;MAF_USDA=11.176
NC_035097.1	31619722	.	C	A	.	.	MAF_USDA=4.098
NC_035097.1	31619825	.	C	G	.	.	MAF_USDA=9.412
NC_035097.1	31619879	.	A	G	.	.	MAF_INRAE=5.263;MAF_USDA=8.235
NC_035097.1	31619888	.	A	C	.	.	MAF_INRAE=5.263;MAF_USDA=6.25
NC_035097.1	31620034	.	T	C	.	.	MAF_USDA=2.083
NC_035097.1	31620076	.	C	T	.	.	MAF_USDA=4.098
NC_035097.1	31620101	.	A	G	.	.	MAF_INRAE=5.263;MAF_USDA=8.235
NC_035097.1	31620145	.	G	C	.	.	MAF_INRAE=5.263;MAF_USDA=10.588
NC_035097.1	31620200	.	C	A	.	.	MAF_USDA=4.706
NC_035097.1	31620231	.	G	A	.	.	MAF_INRAE=5.263;MAF_USDA=9.524
NC_035097.1	31620278	.	C	A	.	.	MAF_INRAE=5.263;MAF_USDA=9.412
NC_035097.1	31620314	.	C	T	.	.	MAF_INRAE=5.263;MAF_USDA=9.412
NC_035097.1	31620321	.	G	A	.	.	MAF_USDA=4.706
NC_035097.1	31620493	.	G	T	.	.	MAF_INRAE=1.667;MAF_USDA=6.471
NC_035097.1	31620497	.	G	T,A	.	.	MAF_INRAE=15.789
NC_035097.1	31620504	.	G	T	.	.	MAF_USDA=4.118
NC_035097.1	31620563	.	T	C	.	.	MAF_USDA=3.279
NC_035097.1	31620598	.	G	A	.	.	MAF_USDA=2.459
NC_035097.1	31620704	.	T	C	.	.	MAF_USDA=2.459
NC_035097.1	31620739	.	G	A	.	.	MAF_USDA=2.459
NC_035097.1	31620750	.	C	A	.	.	MAF_USDA=9.016
NC_035097.1	31620780	.	C	T	.	.	MAF_USDA=2.083
NC_035097.1	31620801	.	A	G	.	.	MAF_USDA=10.417
NC_035097.1	31620805	.	C	T	.	.	MAF_USDA=4.118
NC_035097.1	31620910	.	G	A	.	.	MAF_USDA=2.459
NC_035097.1	31621055	.	C	T	.	.	MAF_USDA=10.417
NC_035097.1	31621119	.	C	T	.	.	MAF_USDA=3.279
NC_035097.1	31621486	.	A	G	.	.	MAF_USDA=2.941
NC_035097.1	31621513	.	G	A	.	.	MAF_USDA=1.639
NC_035097.1	31621686	.	G	A	.	.	MAF_USDA=1.639
NC_035097.1	31621770	.	T	A	.	.	MAF_USDA=1.639
NC_035097.1	31621901	.	C	T	.	.	MAF_USDA=2.459
NC_035097.1	31621994	.	A	G	.	.	MAF_USDA=4.098
NC_035097.1	31622014	.	G	T	.	.	MAF_INRAE=3.333
NC_035097.1	31622086	.	C	A	.	.	MAF_USDA=2.459
NC_035097.1	31622250	.	C	T	.	.	MAF_USDA=1.639
NC_035097.1	31622266	.	C	T	.	.	MAF_INRAE=6.329;MAF_USDA=14.706
NC_035097.1	31622311	.	C	A	.	.	MAF_INRAE=1.667;MAF_USDA=29.412
NC_035097.1	31622742	.	A	T	.	.	MAF_USDA=1.639
NC_035097.1	31622753	.	T	A	.	.	MAF_INRAE=8.861;MAF_USDA=1.639
NC_035097.1	31622770	.	G	A	.	.	MAF_USDA=4.098
NC_035097.1	31622825	.	T	A	.	.	MAF_INRAE=5.696;MAF_USDA=24.706
NC_035097.1	31622866	.	A	G	.	.	MAF_USDA=4.098
NC_035097.1	31622869	.	G	T	.	.	MAF_USDA=4.098
NC_035097.1	31622914	.	T	C	.	.	MAF_INRAE=25.316;MAF_USDA=49.412
NC_035097.1	31622977	.	C	T	.	.	MAF_USDA=4.098
NC_035097.1	31622980	.	T	A	.	.	MAF_INRAE=5.263;MAF_USDA=7.059
NC_035097.1	31623114	.	G	A	.	.	MAF_INRAE=20.253;MAF_USDA=28.235
NC_035097.1	31623147	.	A	T	.	.	MAF_USDA=1.639
NC_035097.1	31623173	.	G	A	.	.	MAF_USDA=4.098
NC_035097.1	31623231	.	T	G	.	.	MAF_INRAE=8.861;MAF_USDA=2.941
NC_035097.1	31623298	.	G	A	.	.	MAF_USDA=4.118
NC_035097.1	31623503	.	A	C	.	.	MAF_USDA=1.639
NC_035097.1	31623511	.	G	A	.	.	MAF_USDA=1.639
NC_035097.1	31623588	.	G	A	.	.	MAF_INRAE=5.0;MAF_USDA=12.353
NC_035097.1	31623749	.	A	T	.	.	MAF_INRAE=2.5;MAF_USDA=5.294
NC_035097.1	31623841	.	C	T	.	.	MAF_USDA=7.647
NC_035097.1	31623848	.	T	G	.	.	MAF_INRAE=5.833;MAF_USDA=11.765
NC_035097.1	31623857	.	C	T	.	.	MAF_INRAE=6.329;MAF_USDA=21.765
NC_035097.1	31623895	.	C	T	.	.	MAF_USDA=2.459
NC_035097.1	31624116	.	G	C	.	.	MAF_USDA=1.639
NC_035097.1	31624136	.	T	C	.	.	MAF_USDA=2.459
NC_035097.1	31624148	.	C	T	.	.	MAF_USDA=6.471
NC_035097.1	31624267	.	G	A	.	.	MAF_USDA=8.197
NC_035097.1	31624281	.	T	A	.	.	MAF_INRAE=5.263
NC_035097.1	31624350	.	T	G	.	.	MAF_USDA=2.459
NC_035097.1	31624398	.	A	C	.	.	MAF_INRAE=6.667;MAF_USDA=12.941
NC_035097.1	31624478	.	G	A	.	.	MAF_INRAE=8.861
NC_035097.1	31624533	.	G	T	.	.	MAF_USDA=1.639
NC_035097.1	31624790	.	C	T	.	.	MAF_USDA=4.918
NC_035097.1	31624835	.	C	A	.	.	MAF_USDA=4.167
NC_035097.1	31624911	.	G	T	.	.	MAF_INRAE=5.833;MAF_USDA=10.588
NC_035097.1	31624949	.	A	T	.	.	MAF_INRAE=5.263
NC_035097.1	31624967	.	T	C	.	.	MAF_USDA=18.75
NC_035097.1	31624969	.	A	G	.	.	MAF_INRAE=5.263;MAF_USDA=5.882
NC_035097.1	31625057	.	G	A	.	.	MAF_USDA=1.639
NC_035097.1	31625098	.	T	C	.	.	MAF_USDA=10.417
NC_035097.1	31625884	.	C	T	.	.	MAF_USDA=10.241
NC_035097.1	31625979	.	T	G	.	.	MAF_USDA=10.0
NC_035097.1	31625981	.	T	G	.	.	MAF_USDA=10.0
NC_035097.1	31626082	.	G	A	.	.	MAF_INRAE=5.0;MAF_USDA=20.833
NC_035097.1	31626285	.	C	A	.	.	MAF_INRAE=5.833;MAF_USDA=14.286
NC_035097.1	31626353	.	T	A	.	.	MAF_USDA=16.667
NC_035097.1	31626360	.	T	A	.	.	MAF_USDA=8.333
NC_035097.1	31626361	.	T	A	.	.	MAF_INRAE=5.833;MAF_USDA=16.667
NC_035097.1	31626366	.	T	A	.	.	MAF_INRAE=10.759;MAF_USDA=6.25
NC_035097.1	31626466	.	G	A	.	.	MAF_USDA=4.098
NC_035097.1	31626482	.	T	G	.	.	MAF_INRAE=5.263;MAF_USDA=8.333
NC_035097.1	31626500	.	G	T	.	.	MAF_INRAE=5.833;MAF_USDA=14.706
NC_035097.1	31626640	.	C	A	.	.	MAF_INRAE=5.263;MAF_USDA=7.059
NC_035097.1	31626676	.	T	G	.	.	MAF_USDA=4.098
NC_035097.1	31626778	.	C	A	.	.	MAF_INRAE=3.333;MAF_USDA=10.0
NC_035097.1	31626811	.	A	C	.	.	MAF_INRAE=5.833;MAF_USDA=14.706
NC_035097.1	31626868	.	C	T	.	.	MAF_USDA=2.459
NC_035097.1	31626874	.	A	T	.	.	MAF_INRAE=5.833;MAF_USDA=11.765
NC_035097.1	31626998	.	T	C	.	.	MAF_USDA=6.471
NC_035097.1	31627065	.	A	G	.	.	MAF_INRAE=5.696;MAF_USDA=21.176
NC_035097.1	31627105	.	T	C	.	.	MAF_USDA=2.459
NC_035097.1	31627227	.	A	G	.	.	MAF_USDA=27.083
NC_035097.1	31628009	.	T	A	.	.	MAF_USDA=3.571
NC_035097.1	31628207	.	A	C	.	.	MAF_USDA=1.639
NC_035097.1	31628221	.	T	G	.	.	MAF_INRAE=5.833;MAF_USDA=14.118
NC_035097.1	31628409	.	G	A	.	.	MAF_USDA=2.459
NC_035097.1	31628412	.	A	C	.	.	MAF_USDA=2.459
NC_035097.1	31628524	.	C	A	.	.	MAF_INRAE=5.833;MAF_USDA=15.476
NC_035097.1	31628555	.	T	G	.	.	MAF_USDA=1.639
NC_035097.1	31628575	.	A	C	.	.	MAF_USDA=5.738
NC_035097.1	31628594	.	G	A	.	.	MAF_USDA=7.377
NC_035097.1	31628608	.	C	T	.	.	MAF_INRAE=20.833;MAF_USDA=11.765
NC_035097.1	31628636	.	C	T	.	.	MAF_USDA=3.279
NC_035097.1	31628637	.	G	A	.	.	MAF_INRAE=5.833;MAF_USDA=18.75
NC_035097.1	31628648	.	C	A	.	.	MAF_USDA=1.639
NC_035097.1	31628649	.	T	A	.	.	MAF_USDA=1.639
NC_035097.1	31628689	.	A	C	.	.	MAF_USDA=15.574
NC_035097.1	31628698	.	C	A	.	.	MAF_USDA=2.459
NC_035097.1	31628742	.	C	T	.	.	MAF_USDA=9.016
NC_035097.1	31628861	.	T	C	.	.	MAF_USDA=1.639
NC_035097.1	31628888	.	T	C	.	.	MAF_USDA=2.459
NC_035097.1	31628938	.	G	T	.	.	MAF_INRAE=5.0
NC_035097.1	31628940	.	T	A	.	.	MAF_USDA=14.583
NC_035097.1	31628941	.	G	C	.	.	MAF_USDA=14.583
NC_035097.1	31629004	.	T	A	.	.	MAF_USDA=2.459
NC_035097.1	31629045	.	A	T	.	.	MAF_INRAE=5.0;MAF_USDA=16.667
NC_035097.1	31629059	.	G	A	.	.	MAF_USDA=10.417
NC_035097.1	31629068	.	T	A	.	.	MAF_INRAE=5.0;MAF_USDA=14.706
NC_035097.1	31629078	.	G	T	.	.	MAF_USDA=2.459
NC_035097.1	31629323	.	C	A	.	.	MAF_USDA=3.279
NC_035097.1	31629366	.	G	T	.	.	MAF_USDA=2.353
NC_035097.1	31629457	.	T	C	.	.	MAF_INRAE=20.253;MAF_USDA=32.353
NC_035097.1	31629474	.	G	A	.	.	MAF_INRAE=5.833;MAF_USDA=14.706
NC_035097.1	31629504	.	G	T	.	.	MAF_INRAE=5.833;MAF_USDA=18.75
NC_035097.1	31629508	.	G	T	.	.	MAF_INRAE=5.833;MAF_USDA=18.75
NC_035097.1	31629560	.	C	A	.	.	MAF_INRAE=37.975;MAF_USDA=5.294
NC_035097.1	31629561	.	A	C	.	.	MAF_USDA=1.639
NC_035097.1	31629568	.	C	A	.	.	MAF_INRAE=5.833;MAF_USDA=14.118
NC_035097.1	31629570	.	T	C	.	.	MAF_INRAE=5.833;MAF_USDA=14.118
NC_035097.1	31629589	.	A	T	.	.	MAF_USDA=10.417
NC_035097.1	31629699	.	T	C	.	.	MAF_INRAE=5.696;MAF_USDA=21.765
NC_035097.1	31629714	.	C	T	.	.	MAF_USDA=2.353
NC_035097.1	31629751	.	T	C	.	.	MAF_INRAE=5.833;MAF_USDA=14.706
NC_035097.1	31629803	.	T	C	.	.	MAF_INRAE=39.873;MAF_USDA=5.294
NC_035097.1	31629977	.	G	A	.	.	MAF_USDA=1.639
NC_035097.1	31630062	.	G	T	.	.	MAF_USDA=4.098
NC_035097.1	31630579	.	C	A	.	.	MAF_INRAE=19.62;MAF_USDA=15.294
NC_035097.1	31630712	.	A	G	.	.	MAF_USDA=2.083
NC_035097.1	31630790	.	G	A	.	.	MAF_USDA=4.098
NC_035097.1	31630853	.	A	C	.	.	MAF_INRAE=5.263;MAF_USDA=8.333
NC_035097.1	31630859	.	T	A	.	.	MAF_INRAE=5.263
NC_035097.1	31630869	.	T	A	.	.	MAF_INRAE=5.263
NC_035097.1	31630879	.	G	T	.	.	MAF_USDA=3.279
NC_035097.1	31631160	.	C	T	.	.	MAF_USDA=2.459
NC_035097.1	31631183	.	T	A	.	.	MAF_INRAE=5.263
NC_035097.1	31631197	.	C	A	.	.	MAF_INRAE=6.667;MAF_USDA=14.118
NC_035097.1	31631237	.	C	G	.	.	MAF_USDA=2.459
NC_035097.1	31631242	.	A	C	.	.	MAF_USDA=3.279
NC_035097.1	31631323	.	A	T	.	.	MAF_INRAE=5.263;MAF_USDA=7.059
NC_035097.1	31631399	.	G	T	.	.	MAF_INRAE=2.5;MAF_USDA=5.882
NC_035097.1	31631595	.	A	T	.	.	MAF_INRAE=5.833;MAF_USDA=14.706
NC_035097.1	31631596	.	T	G	.	.	MAF_INRAE=5.833;MAF_USDA=11.176
NC_035097.1	31631608	.	A	T	.	.	MAF_INRAE=5.833;MAF_USDA=14.706
NC_035097.1	31631648	.	A	G	.	.	MAF_INRAE=5.833;MAF_USDA=14.706
NC_035097.1	31631671	.	G	A	.	.	MAF_USDA=4.706
NC_035097.1	31631729	.	C	T	.	.	MAF_USDA=4.918
NC_035097.1	31631747	.	C	A	.	.	MAF_USDA=4.098
NC_035097.1	31631820	.	A	T	.	.	MAF_INRAE=5.696;MAF_USDA=23.529
NC_035097.1	31631832	.	T	C	.	.	MAF_INRAE=5.696;MAF_USDA=27.083
NC_035097.1	31631938	.	G	T	.	.	MAF_USDA=1.639
NC_035097.1	31631978	.	G	T	.	.	MAF_INRAE=3.333;MAF_USDA=10.656
NC_035097.1	31632006	.	C	A	.	.	MAF_USDA=3.279
NC_035097.1	31632022	.	T	C	.	.	MAF_USDA=3.279
NC_035097.1	31632079	.	T	C	.	.	MAF_USDA=4.167
NC_035097.1	31632107	.	G	A	.	.	MAF_USDA=4.167
NC_035097.1	31632155	.	G	T	.	.	MAF_USDA=12.5
NC_035097.1	31632306	.	G	C	.	.	MAF_USDA=3.279
NC_035097.1	31632455	.	C	T	.	.	MAF_INRAE=9.167;MAF_USDA=18.75
NC_035097.1	31632530	.	C	A	.	.	MAF_USDA=4.918
NC_035097.1	31632579	.	C	A	.	.	MAF_INRAE=1.667;MAF_USDA=8.235
NC_035097.1	31632595	.	C	T	.	.	MAF_INRAE=5.263;MAF_USDA=1.765
NC_035097.1	31632652	.	A	G	.	.	MAF_INRAE=40.506;MAF_USDA=5.882
NC_035097.1	31632752	.	T	C	.	.	MAF_USDA=5.738
NC_035097.1	31632786	.	C	T	.	.	MAF_USDA=3.279
NC_035097.1	31632823	.	G	A	.	.	MAF_USDA=4.098
NC_035097.1	31632868	.	C	A	.	.	MAF_INRAE=37.975;MAF_USDA=5.882
NC_035097.1	31633042	.	C	T	.	.	MAF_USDA=1.639
NC_035097.1	31633110	.	G	A	.	.	MAF_INRAE=1.667;MAF_USDA=2.083
NC_035097.1	31633283	.	C	G	.	.	MAF_USDA=1.639
NC_035097.1	31633432	.	C	T	.	.	MAF_USDA=1.639
NC_035097.1	31633441	.	G	A	.	.	MAF_INRAE=5.263;MAF_USDA=7.059
NC_035097.1	31633472	.	A	C	.	.	MAF_USDA=3.279
NC_035097.1	31633560	.	G	A	.	.	MAF_INRAE=39.873;MAF_USDA=5.882
NC_035097.1	31633667	.	G	A	.	.	MAF_USDA=4.918
NC_035097.1	31633709	.	A	T	.	.	MAF_INRAE=8.861;MAF_USDA=6.25
NC_035097.1	31633782	.	G	A	.	.	MAF_INRAE=8.861;MAF_USDA=2.941
NC_035097.1	31633785	.	A	T	.	.	MAF_USDA=9.836
NC_035097.1	31633802	.	T	G	.	.	MAF_USDA=4.918
NC_035097.1	31633844	.	C	T	.	.	MAF_USDA=9.016
NC_035097.1	31633876	.	T	A	.	.	MAF_INRAE=2.5;MAF_USDA=15.294
NC_035097.1	31633877	.	G	A	.	.	MAF_USDA=2.459
NC_035097.1	31633899	.	C	G	.	.	MAF_USDA=2.459
NC_035097.1	31633929	.	G	A	.	.	MAF_USDA=7.377
NC_035097.1	31634008	.	C	T	.	.	MAF_USDA=12.5
NC_035097.1	31634245	.	C	T	.	.	MAF_USDA=6.25
NC_035097.1	31634342	.	C	A	.	.	MAF_INRAE=5.833;MAF_USDA=12.353
NC_035097.1	31634347	.	C	T	.	.	MAF_USDA=3.279
NC_035097.1	31634370	.	G	T	.	.	MAF_INRAE=14.557;MAF_USDA=34.706
NC_035097.1	31634397	.	A	C	.	.	MAF_USDA=10.87
NC_035097.1	31634399	.	A	G	.	.	MAF_USDA=8.333
NC_035097.1	31634402	.	A	C	.	.	MAF_USDA=10.417
NC_035097.1	31634403	.	A	C	.	.	MAF_USDA=10.417
NC_035097.1	31634404	.	G	T	.	.	MAF_USDA=10.417
NC_035097.1	31634405	.	G	T	.	.	MAF_USDA=10.417
NC_035097.1	31634440	.	C	T	.	.	MAF_INRAE=38.608;MAF_USDA=4.706
NC_035097.1	31634500	.	A	G	.	.	MAF_INRAE=18.987;MAF_USDA=11.765
NC_035097.1	31634586	.	T	A	.	.	MAF_USDA=3.333
NC_035097.1	31634608	.	T	A	.	.	MAF_USDA=4.167
NC_035097.1	31634611	.	T	C	.	.	MAF_USDA=4.167
NC_035097.1	31634773	.	T	G	.	.	MAF_INRAE=10.127;MAF_USDA=14.583
NC_035097.1	31634796	.	G	T	.	.	MAF_USDA=3.279
NC_035097.1	31634850	.	T	G	.	.	MAF_USDA=5.738
NC_035097.1	31634908	.	A	G	.	.	MAF_USDA=4.098
NC_035097.1	31635110	.	G	T	.	.	MAF_USDA=2.459
NC_035097.1	31635113	.	C	T	.	.	MAF_USDA=3.279
NC_035097.1	31635160	.	G	A	.	.	MAF_INRAE=5.263
NC_035097.1	31635177	.	T	C	.	.	MAF_USDA=1.639
NC_035097.1	31635261	.	G	A	.	.	MAF_INRAE=8.861;MAF_USDA=2.941
NC_035097.1	31635312	.	G	A	.	.	MAF_USDA=4.098
NC_035097.1	31635333	.	A	T	.	.	MAF_INRAE=14.557;MAF_USDA=27.381
NC_035097.1	31635373	.	T	A	.	.	MAF_USDA=4.167
NC_035097.1	31635618	.	G	A	.	.	MAF_USDA=2.083
NC_035097.1	31635629	.	G	T	.	.	MAF_USDA=12.5
NC_035097.1	31635686	.	G	A	.	.	MAF_USDA=31.25
NC_035097.1	31636506	.	T	A	.	.	MAF_USDA=16.667
NC_035097.1	31636569	.	A	G	.	.	MAF_USDA=6.25
NC_035097.1	31636618	.	C	A	.	.	MAF_USDA=10.417
NC_035097.1	31636702	.	A	T	.	.	MAF_INRAE=5.833;MAF_USDA=18.75
NC_035097.1	31636735	.	T	C	.	.	MAF_INRAE=8.333;MAF_USDA=6.25
NC_035097.1	31636739	.	T	G	.	.	MAF_INRAE=38.333;MAF_USDA=2.083
NC_035097.1	31637048	.	A	G	.	.	MAF_INRAE=8.333;MAF_USDA=2.941
NC_035097.1	31637117	.	G	A	.	.	MAF_USDA=4.31
NC_035097.1	31637305	.	A	C	.	.	MAF_USDA=2.586
NC_035097.1	31637309	.	C	A	.	.	MAF_USDA=12.931
NC_035097.1	31637392	.	A	C	.	.	MAF_INRAE=2.5;MAF_USDA=2.5
NC_035097.1	31637393	.	C	T	.	.	MAF_USDA=1.667
NC_035097.1	31637462	.	C	T	.	.	MAF_INRAE=3.333;MAF_USDA=10.119
NC_035097.1	31637474	.	C	A	.	.	MAF_INRAE=12.025;MAF_USDA=14.881
NC_035097.1	31637559	.	T	A	.	.	MAF_INRAE=3.333;MAF_USDA=10.588
NC_035097.1	31637607	.	G	A	.	.	MAF_INRAE=37.975;MAF_USDA=5.882
NC_035097.1	31637614	.	T	G	.	.	MAF_INRAE=5.263
NC_035097.1	31637639	.	T	C	.	.	MAF_USDA=4.098
NC_035097.1	31637763	.	A	T	.	.	MAF_USDA=1.639
NC_035097.1	31637820	.	C	T	.	.	MAF_INRAE=1.667;MAF_USDA=8.824
NC_035097.1	31638017	.	G	T	.	.	MAF_USDA=2.083
NC_035097.1	31638046	.	A	G	.	.	MAF_INRAE=1.667;MAF_USDA=8.824
NC_035097.1	31638363	.	T	G	.	.	MAF_USDA=4.098
NC_035097.1	31638393	.	G	A	.	.	MAF_USDA=2.459
NC_035097.1	31638624	.	A	T	.	.	MAF_INRAE=3.333;MAF_USDA=10.0
NC_035097.1	31638866	.	G	A	.	.	MAF_USDA=1.639
NC_035097.1	31638876	.	C	T	.	.	MAF_USDA=2.459
NC_035097.1	31638878	.	T	C	.	.	MAF_USDA=1.639
NC_035097.1	31638893	.	G	A	.	.	MAF_USDA=3.279
NC_035097.1	31638942	.	C	T	.	.	MAF_USDA=4.098
NC_035097.1	31638944	.	C	T	.	.	MAF_USDA=2.459
NC_035097.1	31639001	.	A	G	.	.	MAF_USDA=2.083
NC_035097.1	31639029	.	G	T	.	.	MAF_INRAE=3.333;MAF_USDA=10.0
NC_035097.1	31639045	.	G	T	.	.	MAF_INRAE=5.263;MAF_USDA=7.059
NC_035097.1	31639055	.	C	T	.	.	MAF_USDA=1.639
NC_035097.1	31639092	.	A	G	.	.	MAF_USDA=2.083
NC_035097.1	31639117	.	C	A	.	.	MAF_INRAE=8.861;MAF_USDA=4.706
NC_035097.1	31639206	.	T	C	.	.	MAF_USDA=1.639
NC_035097.1	31639209	.	G	A	.	.	MAF_USDA=12.5
NC_035097.1	31639397	.	C	T	.	.	MAF_USDA=7.5
NC_035097.1	31639440	.	G	T	.	.	MAF_USDA=11.475
NC_035097.1	31639508	.	A	G	.	.	MAF_USDA=2.459
NC_035097.1	31639519	.	T	C	.	.	MAF_USDA=2.459
NC_035097.1	31639580	.	G	T	.	.	MAF_USDA=37.5
NC_035097.1	31639662	.	C	T	.	.	MAF_INRAE=8.861;MAF_USDA=3.529
NC_035097.1	31639663	.	G	A	.	.	MAF_USDA=3.279
NC_035097.1	31639664	.	A	G	.	.	MAF_USDA=3.279
NC_035097.1	31639748	.	G	A	.	.	MAF_USDA=4.918
NC_035097.1	31639885	.	C	A	.	.	MAF_USDA=12.5
NC_035097.1	31640011	.	C	A	.	.	MAF_INRAE=20.253;MAF_USDA=20.588
NC_035097.1	31640304	.	G	A	.	.	MAF_INRAE=3.333;MAF_USDA=8.824
NC_035097.1	31640307	.	T	A	.	.	MAF_INRAE=2.5;MAF_USDA=8.824
NC_035097.1	31640330	.	G	T	.	.	MAF_USDA=4.098
NC_035097.1	31640349	.	T	G	.	.	MAF_USDA=1.639
NC_035097.1	31640355	.	T	G	.	.	MAF_USDA=13.115
NC_035097.1	31640378	.	A	C	.	.	MAF_USDA=1.639
NC_035097.1	31640465	.	A	G	.	.	MAF_USDA=12.295
NC_035097.1	31640615	.	G	T	.	.	MAF_USDA=5.738
NC_035097.1	31640658	.	C	T	.	.	MAF_USDA=2.459
NC_035097.1	31640690	.	A	T	.	.	MAF_INRAE=2.5
NC_035097.1	31640715	.	C	T	.	.	MAF_USDA=7.059
NC_035097.1	31640776	.	G	T	.	.	MAF_USDA=2.459
NC_035097.1	31640788	.	C	A	.	.	MAF_INRAE=20.886;MAF_USDA=21.176
NC_035097.1	31640851	.	G	A	.	.	MAF_USDA=1.639
NC_035097.1	31640865	.	G	A	.	.	MAF_USDA=1.639
NC_035097.1	31640912	.	C	A	.	.	MAF_INRAE=11.392;MAF_USDA=14.118
NC_035097.1	31640950	.	C	T	.	.	MAF_USDA=4.918
NC_035097.1	31640973	.	C	A	.	.	MAF_INRAE=20.253;MAF_USDA=37.5
NC_035097.1	31641046	.	G	A	.	.	MAF_INRAE=2.5
NC_035097.1	31641065	.	A	G	.	.	MAF_USDA=2.459
NC_035097.1	31641103	.	T	C	.	.	MAF_INRAE=10.526;MAF_USDA=7.647
NC_035097.1	31641129	.	C	T	.	.	MAF_INRAE=5.263;MAF_USDA=2.941
NC_035097.1	31641146	.	A	G	.	.	MAF_USDA=12.295
NC_035097.1	31641230	.	C	T	.	.	MAF_USDA=1.639
NC_035097.1	31641265	.	G	T	.	.	MAF_USDA=3.279
NC_035097.1	31641458	.	T	G	.	.	MAF_USDA=7.377
NC_035097.1	31641536	.	G	T	.	.	MAF_INRAE=20.253;MAF_USDA=21.176
NC_035097.1	31641705	.	C	T	.	.	MAF_USDA=9.524
NC_035097.1	31641717	.	T	A	.	.	MAF_USDA=6.557
NC_035097.1	31641739	.	T	C	.	.	MAF_USDA=6.557
NC_035097.1	31641764	.	A	C	.	.	MAF_USDA=2.459
NC_035097.1	31641808	.	C	T	.	.	MAF_USDA=2.353
NC_035097.1	31641815	.	T	G	.	.	MAF_INRAE=3.333;MAF_USDA=7.059
NC_035097.1	31641839	.	T	C	.	.	MAF_USDA=6.557
NC_035097.1	31641841	.	C	A	.	.	MAF_USDA=20.0
NC_035097.1	31641848	.	G	A	.	.	MAF_INRAE=10.526
NC_035097.1	31641851	.	G	A	.	.	MAF_USDA=3.529
NC_035097.1	31641963	.	T	C	.	.	MAF_INRAE=10.526;MAF_USDA=8.235
NC_035097.1	31642081	.	C	T	.	.	MAF_USDA=2.459
NC_035097.1	31642119	.	T	C	.	.	MAF_USDA=1.639
NC_035097.1	31642175	.	C	T	.	.	MAF_INRAE=8.861;MAF_USDA=3.529
NC_035097.1	31642211	.	T	A	.	.	MAF_INRAE=1.667;MAF_USDA=5.294
NC_035097.1	31642218	.	T	C	.	.	MAF_USDA=4.918
NC_035097.1	31642255	.	G	T	.	.	MAF_USDA=2.459
NC_035097.1	31642262	.	G	A	.	.	MAF_INRAE=10.526;MAF_USDA=7.647
NC_035097.1	31642312	.	T	A	.	.	MAF_USDA=2.459
NC_035097.1	31642376	.	G	A	.	.	MAF_INRAE=3.333;MAF_USDA=16.667
NC_035097.1	31642382	.	T	A	.	.	MAF_USDA=2.459
NC_035097.1	31642399	.	T	G	.	.	MAF_USDA=2.459
NC_035097.1	31642400	.	A	C	.	.	MAF_USDA=2.459
NC_035097.1	31642427	.	C	T	.	.	MAF_INRAE=1.667;MAF_USDA=11.176
NC_035097.1	31642440	.	T	C	.	.	MAF_USDA=9.836
NC_035097.1	31642441	.	T	A	.	.	MAF_USDA=9.836
NC_035097.1	31642466	.	C	A	.	.	MAF_USDA=4.098
NC_035097.1	31642492	.	A	G	.	.	MAF_USDA=4.918
NC_035097.1	31642610	.	T	C	.	.	MAF_USDA=4.098
NC_035097.1	31642641	.	T	G	.	.	MAF_USDA=1.639
NC_035097.1	31642675	.	T	A	.	.	MAF_USDA=2.459
NC_035097.1	31642730	.	A	T	.	.	MAF_USDA=3.279
NC_035097.1	31642787	.	C	T	.	.	MAF_USDA=1.639
NC_035097.1	31642800	.	A	G	.	.	MAF_INRAE=15.0;MAF_USDA=35.714
NC_035097.1	31642926	.	T	A	.	.	MAF_INRAE=15.19;MAF_USDA=49.412
NC_035097.1	31642931	.	C	A	.	.	MAF_INRAE=5.263
NC_035097.1	31642972	.	C	A	.	.	MAF_USDA=6.557
NC_035097.1	31643050	.	T	G	.	.	MAF_INRAE=1.667;MAF_USDA=8.824
NC_035097.1	31643097	.	C	T	.	.	MAF_USDA=2.459
NC_035097.1	31643121	.	T	C	.	.	MAF_USDA=2.459
NC_035097.1	31643139	.	T	C	.	.	MAF_INRAE=20.253;MAF_USDA=14.706
NC_035097.1	31643168	.	G	T	.	.	MAF_INRAE=1.667;MAF_USDA=5.738
NC_035097.1	31643172	.	C	T	.	.	MAF_USDA=7.377
NC_035097.1	31643176	.	T	C	.	.	MAF_USDA=7.377
NC_035097.1	31643193	.	A	C	.	.	MAF_USDA=9.412
NC_035097.1	31643230	.	C	G	.	.	MAF_INRAE=1.667;MAF_USDA=8.824
NC_035097.1	31643304	.	G	A	.	.	MAF_INRAE=5.0;MAF_USDA=19.412
NC_035097.1	31643318	.	G	A	.	.	MAF_INRAE=1.667;MAF_USDA=6.557
NC_035097.1	31643336	.	T	C	.	.	MAF_USDA=4.706
NC_035097.1	31643446	.	A	T	.	.	MAF_INRAE=1.667;MAF_USDA=4.918
NC_035097.1	31643468	.	C	T	.	.	MAF_INRAE=1.667;MAF_USDA=2.459
NC_035097.1	31643518	.	T	A	.	.	MAF_USDA=9.836
NC_035097.1	31643624	.	C	T	.	.	MAF_USDA=6.557
NC_035097.1	31643665	.	T	C	.	.	MAF_INRAE=39.873;MAF_USDA=3.529
NC_035097.1	31643757	.	T	C	.	.	MAF_USDA=5.738
NC_035097.1	31643802	.	A	C	.	.	MAF_INRAE=5.0;MAF_USDA=14.706
NC_035097.1	31643854	.	G	T	.	.	MAF_INRAE=5.263;MAF_USDA=2.083
NC_035097.1	31643855	.	C	T	.	.	MAF_USDA=4.098
NC_035097.1	31643863	.	T	A	.	.	MAF_USDA=1.639
NC_035097.1	31643975	.	A	T	.	.	MAF_USDA=2.083
NC_035097.1	31644010	.	G	A	.	.	MAF_INRAE=1.667;MAF_USDA=13.095
NC_035097.1	31644037	.	A	C	.	.	MAF_USDA=1.667
NC_035097.1	31644049	.	A	G	.	.	MAF_USDA=2.459
NC_035097.1	31644132	.	A	C	.	.	MAF_USDA=6.557
NC_035097.1	31644146	.	A	T	.	.	MAF_INRAE=1.667;MAF_USDA=10.656
NC_035097.1	31644148	.	A	T	.	.	MAF_INRAE=3.333;MAF_USDA=21.176
NC_035097.1	31644174	.	C	T	.	.	MAF_USDA=5.738
NC_035097.1	31644186	.	T	G	.	.	MAF_USDA=5.738
NC_035097.1	31644213	.	G	A	.	.	MAF_USDA=4.918
NC_035097.1	31644247	.	G	T	.	.	MAF_USDA=3.529
NC_035097.1	31644275	.	C	T	.	.	MAF_USDA=6.557
NC_035097.1	31644291	.	T	A	.	.	MAF_USDA=6.557
NC_035097.1	31644294	.	G	A	.	.	MAF_USDA=5.738
NC_035097.1	31644301	.	T	A	.	.	MAF_USDA=4.918
NC_035097.1	31644479	.	A	C	.	.	MAF_USDA=5.738
NC_035097.1	31644489	.	A	C	.	.	MAF_USDA=1.639
NC_035097.1	31644502	.	G	A	.	.	MAF_USDA=1.639
NC_035097.1	31644503	.	C	A	.	.	MAF_INRAE=5.063;MAF_USDA=10.588
NC_035097.1	31644520	.	C	G	.	.	MAF_USDA=10.417
NC_035097.1	31644521	.	C	G	.	.	MAF_USDA=10.417
NC_035097.1	31644539	.	A	T	.	.	MAF_USDA=4.918
NC_035097.1	31644577	.	G	A	.	.	MAF_USDA=5.738
NC_035097.1	31644612	.	T	C	.	.	MAF_INRAE=3.165;MAF_USDA=5.882
NC_035097.1	31644718	.	A	G	.	.	MAF_USDA=8.197
NC_035097.1	31644719	.	C	T	.	.	MAF_USDA=6.557
NC_035097.1	31644750	.	C	T	.	.	MAF_USDA=6.557
NC_035097.1	31644767	.	G	A	.	.	MAF_INRAE=5.263;MAF_USDA=4.118
NC_035097.1	31644772	.	T	A	.	.	MAF_USDA=2.459
NC_035097.1	31644802	.	C	G	.	.	MAF_INRAE=7.595;MAF_USDA=47.647
NC_035097.1	31644810	.	C	T	.	.	MAF_USDA=1.639
NC_035097.1	31644814	.	C	T	.	.	MAF_USDA=6.557
NC_035097.1	31644824	.	T	C	.	.	MAF_USDA=14.754
NC_035097.1	31644827	.	A	G	.	.	MAF_USDA=6.557
NC_035097.1	31644846	.	C	A	.	.	MAF_USDA=6.557
NC_035097.1	31644907	.	T	G	.	.	MAF_USDA=6.25
NC_035097.1	31644941	.	C	T	.	.	MAF_USDA=6.557
NC_035097.1	31644954	.	T	G	.	.	MAF_USDA=2.459
NC_035097.1	31644960	.	A	G	.	.	MAF_USDA=6.557
NC_035097.1	31644977	.	G	A	.	.	MAF_USDA=1.639
NC_035097.1	31644984	.	G	T	.	.	MAF_USDA=6.557
NC_035097.1	31645011	.	A	C	.	.	MAF_USDA=6.557
NC_035097.1	31645078	.	C	A	.	.	MAF_INRAE=8.228;MAF_USDA=23.529
NC_035097.1	31645093	.	T	C	.	.	MAF_USDA=5.738
NC_035097.1	31645113	.	G	T	.	.	MAF_USDA=10.417
NC_035097.1	31645127	.	T	C	.	.	MAF_INRAE=5.263;MAF_USDA=22.941
NC_035097.1	31645138	.	T	C	.	.	MAF_USDA=9.412
NC_035097.1	31645159	.	C	A	.	.	MAF_USDA=5.738
NC_035097.1	31645167	.	C	G	.	.	MAF_INRAE=8.228;MAF_USDA=22.941
NC_035097.1	31645173	.	T	C	.	.	MAF_INRAE=5.263;MAF_USDA=26.471
NC_035097.1	31645263	.	C	T	.	.	MAF_USDA=11.176
NC_035097.1	31645292	.	A	G	.	.	MAF_USDA=6.557
NC_035097.1	31645330	.	A	T	.	.	MAF_USDA=7.377
NC_035097.1	31645337	.	T	C	.	.	MAF_USDA=4.918
NC_035097.1	31645339	.	C	G	.	.	MAF_USDA=10.417
NC_035097.1	31645343	.	T	G	.	.	MAF_INRAE=3.165;MAF_USDA=5.294
NC_035097.1	31645440	.	A	C	.	.	MAF_USDA=1.639
NC_035097.1	31645541	.	T	A	.	.	MAF_USDA=1.639
NC_035097.1	31645542	.	G	T	.	.	MAF_USDA=1.639
NC_035097.1	31645716	.	C	T	.	.	MAF_INRAE=7.595;MAF_USDA=28.824
NC_035097.1	31645717	.	C	G	.	.	MAF_INRAE=3.333;MAF_USDA=22.353
NC_035097.1	31645773	.	C	T	.	.	MAF_USDA=1.639
NC_035097.1	31645781	.	A	G	.	.	MAF_USDA=1.639
NC_035097.1	31645816	.	A	G	.	.	MAF_USDA=1.639
NC_035097.1	31645818	.	G	A	.	.	MAF_USDA=1.639
NC_035097.1	31645849	.	T	G	.	.	MAF_USDA=1.639
NC_035097.1	31645857	.	C	G	.	.	MAF_USDA=1.639
NC_035097.1	31645869	.	C	T	.	.	MAF_USDA=4.918
NC_035097.1	31645968	.	A	G	.	.	MAF_USDA=4.706
NC_035097.1	31645991	.	A	C	.	.	MAF_USDA=3.529
NC_035097.1	31645994	.	G	C	.	.	MAF_INRAE=2.5;MAF_USDA=5.294
NC_035097.1	31645995	.	C	A	.	.	MAF_INRAE=2.5;MAF_USDA=5.294
NC_035097.1	31646007	.	C	G	.	.	MAF_INRAE=5.263;MAF_USDA=4.118
NC_035097.1	31646177	.	T	G	.	.	MAF_INRAE=1.667;MAF_USDA=5.738
NC_035097.1	31646205	.	C	G	.	.	MAF_USDA=6.667
NC_035097.1	31646208	.	G	C	.	.	MAF_USDA=2.976
NC_035097.1	31646250	.	C	T	.	.	MAF_INRAE=45.57
NC_035097.1	31646316	.	G	T	.	.	MAF_INRAE=1.667;MAF_USDA=5.738
NC_035097.1	31646355	.	T	A	.	.	MAF_INRAE=8.861;MAF_USDA=23.529
NC_035097.1	31646512	.	T	A	.	.	MAF_USDA=9.836
NC_035097.1	31646584	.	G	T	.	.	MAF_INRAE=1.667;MAF_USDA=6.557
NC_035097.1	31646634	.	A	T	.	.	MAF_USDA=3.279
NC_035097.1	31646693	.	T	G	.	.	MAF_INRAE=1.667;MAF_USDA=12.295
NC_035097.1	31646703	.	G	A	.	.	MAF_INRAE=3.333;MAF_USDA=22.353
NC_035097.1	31646711	.	T	G	.	.	MAF_USDA=1.639
NC_035097.1	31646719	.	T	G	.	.	MAF_INRAE=1.667;MAF_USDA=3.279
NC_035097.1	31646743	.	C	A	.	.	MAF_USDA=5.738
NC_035097.1	31646750	.	C	T	.	.	MAF_USDA=4.918
NC_035097.1	31646844	.	T	A	.	.	MAF_USDA=5.738
NC_035097.1	31646964	.	G	A	.	.	MAF_USDA=6.557
NC_035097.1	31646970	.	A	C	.	.	MAF_INRAE=3.333;MAF_USDA=9.412
NC_035097.1	31647126	.	C	G	.	.	MAF_USDA=1.639
NC_035097.1	31647179	.	G	A	.	.	MAF_USDA=2.083
NC_035097.1	31647257	.	T	G	.	.	MAF_INRAE=1.667;MAF_USDA=4.098
NC_035097.1	31647312	.	T	G	.	.	MAF_USDA=3.279
NC_035097.1	31647327	.	G	T	.	.	MAF_INRAE=1.667;MAF_USDA=4.098
NC_035097.1	31647355	.	G	C	.	.	MAF_INRAE=3.165;MAF_USDA=4.706
NC_035097.1	31647417	.	C	T	.	.	MAF_INRAE=9.494;MAF_USDA=31.176
NC_035097.1	31647460	.	G	T	.	.	MAF_INRAE=1.667;MAF_USDA=3.279
NC_035097.1	31647591	.	A	G	.	.	MAF_USDA=7.377
NC_035097.1	31647660	.	G	A	.	.	MAF_USDA=2.459
NC_035097.1	31647686	.	C	T	.	.	MAF_USDA=1.639
NC_035097.1	31647707	.	T	C	.	.	MAF_INRAE=1.667;MAF_USDA=17.647
NC_035097.1	31647787	.	C	T	.	.	MAF_USDA=14.583
NC_035097.1	31647960	.	G	T	.	.	MAF_USDA=1.724
NC_035097.1	31647968	.	T	C	.	.	MAF_INRAE=9.494;MAF_USDA=29.518
NC_035097.1	31647996	.	C	A	.	.	MAF_USDA=3.333
NC_035097.1	31648443	.	T	C	.	.	MAF_USDA=10.417
NC_035097.1	31648460	.	T	C	.	.	MAF_INRAE=9.494;MAF_USDA=20.0
NC_035097.1	31648486	.	C	T	.	.	MAF_INRAE=12.025;MAF_USDA=2.459
NC_035097.1	31648581	.	A	C	.	.	MAF_INRAE=3.165;MAF_USDA=3.529
NC_035097.1	31648724	.	A	C	.	.	MAF_USDA=4.918
NC_035097.1	31648845	.	A	G	.	.	MAF_USDA=6.25
NC_035097.1	31648885	.	G	T	.	.	MAF_INRAE=3.333;MAF_USDA=9.412
NC_035097.1	31648898	.	T	A	.	.	MAF_USDA=1.639
NC_035097.1	31649323	.	A	G	.	.	MAF_INRAE=8.861;MAF_USDA=8.197
NC_035097.1	31649408	.	C	A	.	.	MAF_USDA=4.118
NC_035097.1	31649470	.	C	A	.	.	MAF_USDA=4.167
NC_035097.1	31649493	.	A	G	.	.	MAF_USDA=4.167
NC_035097.1	31649506	.	A	T	.	.	MAF_INRAE=3.333;MAF_USDA=27.083
NC_035097.1	31649519	.	C	A	.	.	MAF_INRAE=2.5
NC_035097.1	31649557	.	A	G	.	.	MAF_USDA=3.279
NC_035097.1	31649567	.	T	C	.	.	MAF_INRAE=18.987;MAF_USDA=4.706
NC_035097.1	31649597	.	G	A	.	.	MAF_INRAE=39.873;MAF_USDA=8.235
NC_035097.1	31649681	.	G	A	.	.	MAF_USDA=6.25
NC_035097.1	31649763	.	C	T	.	.	MAF_INRAE=5.263;MAF_USDA=4.118
NC_035097.1	31649839	.	G	A	.	.	MAF_USDA=4.098
NC_035097.1	31649889	.	C	T	.	.	MAF_INRAE=6.329;MAF_USDA=20.588
NC_035097.1	31649975	.	C	A	.	.	MAF_INRAE=2.5;MAF_USDA=2.941
NC_035097.1	31649976	.	G	A	.	.	MAF_USDA=4.098
NC_035097.1	31650045	.	G	T	.	.	MAF_USDA=4.918
NC_035097.1	31650109	.	T	G	.	.	MAF_USDA=3.279
NC_035097.1	31650146	.	T	A	.	.	MAF_USDA=4.118
NC_035097.1	31650158	.	T	C	.	.	MAF_USDA=4.118
NC_035097.1	31650166	.	T	G	.	.	MAF_USDA=2.459
NC_035097.1	31650329	.	C	T	.	.	MAF_USDA=4.918
NC_035097.1	31650379	.	A	C	.	.	MAF_USDA=5.738
NC_035097.1	31650454	.	T	C	.	.	MAF_USDA=9.016
NC_035097.1	31650488	.	T	A	.	.	MAF_INRAE=20.253;MAF_USDA=20.588
NC_035097.1	31650636	.	G	A	.	.	MAF_INRAE=5.263;MAF_USDA=11.176
NC_035097.1	31650647	.	G	C	.	.	MAF_USDA=9.016
NC_035097.1	31650651	.	T	C	.	.	MAF_USDA=5.738
NC_035097.1	31650698	.	A	T	.	.	MAF_INRAE=5.263;MAF_USDA=4.118
NC_035097.1	31650707	.	G	A	.	.	MAF_INRAE=20.253;MAF_USDA=20.0
NC_035097.1	31650823	.	TTTCCAC	TTTCCAT	.	.	MAF_USDA=12.5
NC_035097.1	31650829	.	C	T	.	.	MAF_INRAE=15.789
NC_035097.1	31650875	.	T	C	.	.	MAF_INRAE=11.392;MAF_USDA=10.0
NC_035097.1	31650914	.	G	C	.	.	MAF_USDA=9.412
NC_035097.1	31651218	.	T	A	.	.	MAF_USDA=6.471
NC_035097.1	31651323	.	G	A	.	.	MAF_USDA=5.882
NC_035097.1	31651349	.	A	C	.	.	MAF_USDA=8.824
NC_035097.1	31651481	.	G	T	.	.	MAF_USDA=45.833
NC_035097.1	31652225	.	A	G	.	.	MAF_USDA=3.614
NC_035097.1	31652250	.	C	T	.	.	MAF_USDA=7.143
NC_035097.1	31652304	.	T	G	.	.	MAF_INRAE=42.105;MAF_USDA=42.262
NC_035097.1	31652333	.	G	A	.	.	MAF_USDA=22.5
NC_035097.1	31652432	.	T	C	.	.	MAF_USDA=10.0
NC_035097.1	31652434	.	A	G	.	.	MAF_INRAE=36.709;MAF_USDA=47.024
NC_035097.1	31652440	.	C	T	.	.	MAF_INRAE=36.709;MAF_USDA=46.429
NC_035097.1	31652455	.	A	G	.	.	MAF_INRAE=36.076;MAF_USDA=46.429
NC_035097.1	31652520	.	C	T	.	.	MAF_USDA=4.167
NC_035097.1	31652584	.	T	C	.	.	MAF_INRAE=17.722;MAF_USDA=18.235
NC_035097.1	31652617	.	T	C	.	.	MAF_INRAE=15.19;MAF_USDA=47.059
NC_035097.1	31652663	.	T	C	.	.	MAF_USDA=3.279
NC_035097.1	31652664	.	G	T	.	.	MAF_INRAE=33.544;MAF_USDA=37.647
NC_035097.1	31652676	.	C	A	.	.	MAF_INRAE=13.291;MAF_USDA=15.294
NC_035097.1	31652837	.	T	G	.	.	MAF_USDA=11.176
NC_035097.1	31652938	.	A	G	.	.	MAF_USDA=3.279
NC_035097.1	31652955	.	C	G	.	.	MAF_INRAE=18.987;MAF_USDA=19.412
NC_035097.1	31653031	.	T	A	.	.	MAF_INRAE=14.557;MAF_USDA=48.824
NC_035097.1	31653101	.	C	A	.	.	MAF_USDA=5.882
NC_035097.1	31653173	.	A	T	.	.	MAF_INRAE=1.667;MAF_USDA=3.279
NC_035097.1	31653191	.	G	C	.	.	MAF_INRAE=23.418;MAF_USDA=27.647
NC_035097.1	31653238	.	C	T	.	.	MAF_INRAE=4.43;MAF_USDA=10.0
NC_035097.1	31653288	.	T	G	.	.	MAF_INRAE=2.5;MAF_USDA=8.824
NC_035097.1	31653326	.	G	T	.	.	MAF_USDA=2.083
NC_035097.1	31653350	.	C	T	.	.	MAF_INRAE=18.987;MAF_USDA=38.824
NC_035097.1	31653391	.	G	A	.	.	MAF_INRAE=1.667
NC_035097.1	31653605	.	T	G	.	.	MAF_USDA=5.294
NC_035097.1	31653646	.	A	T	.	.	MAF_USDA=8.235
NC_035097.1	31653647	.	G	T	.	.	MAF_INRAE=34.81;MAF_USDA=14.706
NC_035097.1	31653736	.	C	T	.	.	MAF_INRAE=2.5;MAF_USDA=13.529
NC_035097.1	31653870	.	G	T	.	.	MAF_INRAE=6.329;MAF_USDA=47.647
NC_035097.1	31653895	.	A	T	.	.	MAF_INRAE=16.456;MAF_USDA=14.118
NC_035097.1	31653939	.	A	C	.	.	MAF_USDA=7.647
NC_035097.1	31653941	.	C	T	.	.	MAF_USDA=4.167
NC_035097.1	31653942	.	A	T	.	.	MAF_USDA=4.167
NC_035097.1	31654028	.	A	C	.	.	MAF_USDA=2.459
NC_035097.1	31654067	.	G	C	.	.	MAF_USDA=3.529
NC_035097.1	31654071	.	C	T	.	.	MAF_USDA=29.412
NC_035097.1	31654108	.	C	A	.	.	MAF_INRAE=17.722;MAF_USDA=37.059
NC_035097.1	31654139	.	T	A	.	.	MAF_USDA=7.059
NC_035097.1	31654216	.	C	G	.	.	MAF_INRAE=14.557;MAF_USDA=44.118
NC_035097.1	31654238	.	G	T	.	.	MAF_USDA=1.639
NC_035097.1	31654306	.	G	A	.	.	MAF_USDA=10.417
NC_035097.1	31654318	.	C	T	.	.	MAF_USDA=6.667
NC_035097.1	31654338	.	A	C	.	.	MAF_USDA=1.639
NC_035097.1	31654416	.	T	A	.	.	MAF_INRAE=2.5
NC_035097.1	31654487	.	A	G	.	.	MAF_INRAE=9.494;MAF_USDA=4.118
NC_035097.1	31654685	.	A	C	.	.	MAF_INRAE=1.667;MAF_USDA=24.706
NC_035097.1	31654772	.	G	A	.	.	MAF_INRAE=8.861;MAF_USDA=4.706
NC_035097.1	31654811	.	G	A	.	.	MAF_INRAE=1.667
NC_035097.1	31654967	.	G	T	.	.	MAF_USDA=2.083
NC_035097.1	31654990	.	A	C	.	.	MAF_USDA=17.857
NC_035097.1	31655128	.	C	T	.	.	MAF_USDA=4.706
NC_035097.1	31655165	.	C	T	.	.	MAF_USDA=1.667
NC_035097.1	31655249	.	G	A	.	.	MAF_USDA=12.5
NC_035097.1	31656696	.	G	T	.	.	MAF_USDA=47.826
NC_035097.1	31656750	.	C	T	.	.	MAF_USDA=20.833
NC_035097.1	31656786	.	C	T	.	.	MAF_USDA=10.417
NC_035097.1	31656863	.	C	A	.	.	MAF_USDA=22.353
NC_035097.1	31656884	.	A	T	.	.	MAF_USDA=15.0
NC_035097.1	31656897	.	A	G	.	.	MAF_INRAE=31.579;MAF_USDA=20.588
NC_035097.1	31656944	.	A	C	.	.	MAF_USDA=8.197
NC_035097.1	31656953	.	G	C	.	.	MAF_USDA=4.706
NC_035097.1	31656984	.	T	A	.	.	MAF_USDA=2.941
NC_035097.1	31657100	.	C	A	.	.	MAF_INRAE=10.526;MAF_USDA=4.167
NC_035097.1	31657102	.	ATG	ATT	.	.	MAF_USDA=12.5
NC_035097.1	31657104	.	G	T	.	.	MAF_USDA=5.0
NC_035097.1	31657258	.	T	A	.	.	MAF_INRAE=24.684
NC_035097.1	31657279	.	G	C	.	.	MAF_USDA=4.098
NC_035097.1	31657305	.	C	G	.	.	MAF_USDA=4.098
NC_035097.1	31657471	.	G	A	.	.	MAF_INRAE=25.949;MAF_USDA=47.059
NC_035097.1	31657551	.	A	C	.	.	MAF_INRAE=24.051;MAF_USDA=45.882
NC_035097.1	31657577	.	C	A	.	.	MAF_INRAE=24.051;MAF_USDA=44.706
NC_035097.1	31657633	.	C	A	.	.	MAF_USDA=1.639
NC_035097.1	31657648	.	T	C	.	.	MAF_USDA=3.279
NC_035097.1	31657734	.	T	C	.	.	MAF_USDA=3.279
NC_035097.1	31657767	.	C	G	.	.	MAF_INRAE=8.228;MAF_USDA=44.262
NC_035097.1	31657913	.	G	T	.	.	MAF_INRAE=2.5;MAF_USDA=5.294
NC_035097.1	31657915	.	G	T	.	.	MAF_INRAE=2.5;MAF_USDA=6.25
NC_035097.1	31657927	.	C	T	.	.	MAF_USDA=3.279
NC_035097.1	31658013	.	G	A	.	.	MAF_USDA=9.016
NC_035097.1	31658202	.	T	C	.	.	MAF_USDA=3.279
NC_035097.1	31658226	.	C	A	.	.	MAF_USDA=2.459
NC_035097.1	31658306	.	T	G	.	.	MAF_USDA=13.115
NC_035097.1	31658375	.	T	G	.	.	MAF_INRAE=5.263;MAF_USDA=41.176
NC_035097.1	31658422	.	T	C	.	.	MAF_INRAE=2.5
NC_035097.1	31658454	.	C	T	.	.	MAF_INRAE=3.797;MAF_USDA=9.412
NC_035097.1	31658469	.	A	C	.	.	MAF_USDA=1.639
NC_035097.1	31658470	.	C	T	.	.	MAF_USDA=1.639
NC_035097.1	31658712	.	A	G	.	.	MAF_USDA=2.083
NC_035097.1	31658798	.	T	G	.	.	MAF_USDA=3.279
NC_035097.1	31658855	.	G	A	.	.	MAF_USDA=6.25
NC_035097.1	31658898	.	C	T	.	.	MAF_USDA=1.639
NC_035097.1	31658934	.	T	C	.	.	MAF_USDA=4.098
NC_035097.1	31658959	.	C	T	.	.	MAF_INRAE=5.696;MAF_USDA=32.941
NC_035097.1	31658972	.	C	T	.	.	MAF_USDA=14.706
NC_035097.1	31659000	.	G	C	.	.	MAF_INRAE=3.165;MAF_USDA=11.176
NC_035097.1	31659096	.	A	T	.	.	MAF_USDA=2.941
NC_035097.1	31659172	.	G	T	.	.	MAF_USDA=7.647
NC_035097.1	31659224	.	G	A	.	.	MAF_USDA=1.639
NC_035097.1	31659774	.	A	C	.	.	MAF_USDA=6.471
NC_035097.1	31659879	.	G	C	.	.	MAF_INRAE=3.797;MAF_USDA=10.588
NC_035097.1	31659956	.	A	G	.	.	MAF_INRAE=17.089;MAF_USDA=25.882
NC_035097.1	31660013	.	A	G	.	.	MAF_INRAE=1.667
NC_035097.1	31660038	.	C	A	.	.	MAF_INRAE=1.667;MAF_USDA=25.294
NC_035097.1	31660052	.	C	T	.	.	MAF_USDA=5.882
NC_035097.1	31660121	.	T	G	.	.	MAF_USDA=2.459
NC_035097.1	31660145	.	G	A	.	.	MAF_USDA=4.098
NC_035097.1	31660152	.	A	C	.	.	MAF_USDA=1.639
NC_035097.1	31660200	.	G	T	.	.	MAF_USDA=1.639
NC_035097.1	31660297	.	T	A	.	.	MAF_USDA=6.25
NC_035097.1	31660317	.	G	A	.	.	MAF_INRAE=2.5;MAF_USDA=3.529
NC_035097.1	31660384	.	G	T	.	.	MAF_USDA=2.459
NC_035097.1	31660405	.	G	T	.	.	MAF_INRAE=1.667
NC_035097.1	31660413	.	T	C	.	.	MAF_USDA=2.459
NC_035097.1	31660415	.	C	T	.	.	MAF_USDA=2.459
NC_035097.1	31660416	.	T	G	.	.	MAF_USDA=2.459
NC_035097.1	31660418	.	G	A	.	.	MAF_USDA=6.25
NC_035097.1	31660420	.	A	T	.	.	MAF_USDA=2.459
NC_035097.1	31660445	.	C	A	.	.	MAF_USDA=3.279
NC_035097.1	31660455	.	A	T	.	.	MAF_USDA=4.098
NC_035097.1	31660522	.	G	T	.	.	MAF_USDA=24.118
NC_035097.1	31660550	.	T	C	.	.	MAF_USDA=8.235
NC_035097.1	31660570	.	C	A	.	.	MAF_USDA=4.098
NC_035097.1	31660634	.	C	A	.	.	MAF_INRAE=1.667;MAF_USDA=6.471
NC_035097.1	31660869	.	C	G	.	.	MAF_USDA=1.639
NC_035097.1	31661155	.	G	A	.	.	MAF_INRAE=3.797;MAF_USDA=10.588
NC_035097.1	31661210	.	C	T	.	.	MAF_USDA=3.279
NC_035097.1	31661257	.	G	C	.	.	MAF_USDA=3.279
NC_035097.1	31662127	.	T	A	.	.	MAF_USDA=3.333
NC_035097.1	31662197	.	G	T	.	.	MAF_USDA=1.639
NC_035097.1	31662222	.	A	C	.	.	MAF_USDA=9.412
NC_035097.1	31662418	.	A	C	.	.	MAF_INRAE=13.924;MAF_USDA=16.471
NC_035097.1	31662435	.	C	T	.	.	MAF_INRAE=37.975;MAF_USDA=27.647
NC_035097.1	31662520	.	C	A	.	.	MAF_USDA=20.492
NC_035097.1	31662775	.	C	T	.	.	MAF_USDA=4.918
NC_035097.1	31662880	.	C	T	.	.	MAF_INRAE=37.975;MAF_USDA=29.412
NC_035097.1	31662900	.	C	T	.	.	MAF_INRAE=37.975;MAF_USDA=29.412
NC_035097.1	31662909	.	A	C	.	.	MAF_INRAE=4.43;MAF_USDA=12.941
NC_035097.1	31663037	.	C	G	.	.	MAF_INRAE=42.105;MAF_USDA=11.176
NC_035097.1	31663143	.	T	A	.	.	MAF_USDA=5.833
NC_035097.1	31663190	.	T	A	.	.	MAF_USDA=20.732
NC_035097.1	31663213	.	C	A	.	.	MAF_USDA=6.25
NC_035097.1	31679609	.	T	C	.	.	MAF_INRAE=32.5
NC_035097.1	31679642	.	A	C	.	.	MAF_INRAE=8.333
NC_035097.1	31679661	.	G	A	.	.	MAF_INRAE=3.333
NC_035097.1	31679815	.	C	T	.	.	MAF_INRAE=2.5
NC_035097.1	31679953	.	A	G	.	.	MAF_USDA=22.84
NC_035097.1	31679955	.	T	A	.	.	MAF_INRAE=33.333;MAF_USDA=11.111
NC_035097.1	31679963	.	C	T	.	.	MAF_USDA=2.174
NC_035097.1	31679967	.	C	T	.	.	MAF_USDA=6.522
NC_035097.1	31679972	.	C	T	.	.	MAF_USDA=25.926
NC_035097.1	31679980	.	G	T	.	.	MAF_INRAE=1.667
NC_035097.1	31680002	.	C	T	.	.	MAF_USDA=4.31
NC_035097.1	31680022	.	A	G	.	.	MAF_USDA=4.31
NC_035097.1	31680039	.	A	C	.	.	MAF_INRAE=3.333
NC_035097.1	31680043	.	A	G	.	.	MAF_USDA=2.586
NC_035097.1	31680049	.	A	G	.	.	MAF_USDA=6.897
NC_035097.1	31680061	.	A	C	.	.	MAF_USDA=6.897
NC_035097.1	31680070	.	T	C	.	.	MAF_USDA=1.724
NC_035097.1	31680150	.	C	T	.	.	MAF_INRAE=20.0
NC_035097.1	31680166	.	G	A	.	.	MAF_INRAE=20.0
NC_035097.1	31680245	.	A	G	.	.	MAF_INRAE=11.667
NC_035097.1	31680394	.	A	C	.	.	MAF_INRAE=18.333
NC_035097.1	31680754	.	A	G	.	.	MAF_INRAE=5.833
NC_035097.1	31681011	.	T	G	.	.	MAF_INRAE=10.0
NC_035097.1	31681075	.	C	T	.	.	MAF_INRAE=10.833
NC_035097.1	31681085	.	G	A	.	.	MAF_INRAE=10.833
NC_035097.1	31681165	.	C	T	.	.	MAF_INRAE=3.333
NC_035097.1	31681172	.	G	A	.	.	MAF_INRAE=3.333
NC_035097.1	31681181	.	C	T	.	.	MAF_INRAE=4.167
NC_035097.1	31681293	.	T	C	.	.	MAF_INRAE=10.0
NC_035097.1	31681372	.	C	T	.	.	MAF_INRAE=2.5
NC_035097.1	31681401	.	A	G	.	.	MAF_INRAE=36.667
NC_035097.1	31682587	.	G	A	.	.	MAF_INRAE=6.667
NC_035097.1	31682596	.	C	T	.	.	MAF_INRAE=6.667
NC_035097.1	31682630	.	C	T	.	.	MAF_INRAE=5.833
NC_035097.1	31682663	.	C	A	.	.	MAF_INRAE=37.5
NC_035097.1	31682702	.	T	C	.	.	MAF_INRAE=35.0
NC_035097.1	31682708	.	T	C	.	.	MAF_INRAE=16.667
NC_035097.1	31682816	.	A	G	.	.	MAF_INRAE=30.0
NC_035097.1	31683003	.	A	G	.	.	MAF_INRAE=23.333
NC_035097.1	31683019	.	C	T	.	.	MAF_INRAE=8.333
NC_035097.1	31683054	.	G	A	.	.	MAF_INRAE=9.167
NC_035097.1	31683097	.	T	G	.	.	MAF_INRAE=1.667
NC_035097.1	31683113	.	A	G	.	.	MAF_INRAE=10.0
NC_035097.1	31683119	.	T	C	.	.	MAF_INRAE=4.167
NC_035097.1	31683166	.	T	C	.	.	MAF_INRAE=11.667
NC_035097.1	31683196	.	T	C	.	.	MAF_INRAE=9.167
NC_035097.1	31683203	.	A	G	.	.	MAF_INRAE=18.333
NC_035097.1	31683236	.	C	T	.	.	MAF_INRAE=2.5
NC_035097.1	31686073	.	T	A	.	.	MAF_USDA=2.542
NC_035097.1	31686204	.	C	T	.	.	MAF_INRAE=9.494;MAF_USDA=5.952
NC_035097.1	31686268	.	G	A	.	.	MAF_INRAE=3.797;MAF_USDA=10.588
NC_035097.1	31686399	.	C	T	.	.	MAF_INRAE=3.333
NC_035097.1	31686438	.	G	A	.	.	MAF_INRAE=11.392;MAF_USDA=38.824
NC_035097.1	31686557	.	C	T	.	.	MAF_INRAE=3.797
NC_035097.1	31686667	.	A	G	.	.	MAF_INRAE=1.667;MAF_USDA=25.882
NC_035097.1	31686682	.	G	C	.	.	MAF_INRAE=3.797;MAF_USDA=10.588
NC_035097.1	31686818	.	C	A	.	.	MAF_USDA=1.639
NC_035097.1	31686839	.	A	T	.	.	MAF_USDA=3.279
NC_035097.1	31686861	.	A	G	.	.	MAF_USDA=25.294
NC_035097.1	31686943	.	A	G	.	.	MAF_USDA=1.765
NC_035097.1	31686961	.	G	T	.	.	MAF_INRAE=9.167
NC_035097.1	31686971	.	T	G	.	.	MAF_USDA=4.918
NC_035097.1	31686981	.	T	C	.	.	MAF_USDA=4.918
NC_035097.1	31687106	.	G	T	.	.	MAF_USDA=1.639
NC_035097.1	31687153	.	T	C	.	.	MAF_INRAE=15.19;MAF_USDA=28.313
NC_035097.1	31687246	.	T	C	.	.	MAF_USDA=8.434
NC_035097.1	31687253	.	G	A	.	.	MAF_INRAE=9.494;MAF_USDA=4.819
NC_035097.1	31687264	.	T	G	.	.	MAF_USDA=8.197
NC_035097.1	31687267	.	G	A	.	.	MAF_USDA=3.279
NC_035097.1	31687300	.	C	A	.	.	MAF_USDA=3.279
NC_035097.1	31687301	.	A	C	.	.	MAF_USDA=3.279
NC_035097.1	31687302	.	T	G	.	.	MAF_USDA=3.279
NC_035097.1	31687310	.	G	A	.	.	MAF_INRAE=4.43;MAF_USDA=13.855
NC_035097.1	31687353	.	G	T	.	.	MAF_INRAE=16.456;MAF_USDA=29.518
NC_035097.1	31687364	.	A	C	.	.	MAF_USDA=2.459
NC_035097.1	31687399	.	T	C	.	.	MAF_INRAE=15.823;MAF_USDA=33.133
NC_035097.1	31687466	.	G	A	.	.	MAF_USDA=18.072
NC_035097.1	31687483	.	C	A	.	.	MAF_USDA=8.434
NC_035097.1	31687518	.	G	A	.	.	MAF_USDA=3.279
NC_035097.1	31687556	.	A	C	.	.	MAF_USDA=2.459
NC_035097.1	31687568	.	T	C	.	.	MAF_INRAE=15.823;MAF_USDA=29.518
NC_035097.1	31687657	.	A	G	.	.	MAF_USDA=3.333
NC_035097.1	31687705	.	C	A	.	.	MAF_INRAE=21.053;MAF_USDA=30.247
NC_035097.1	31687716	.	C	A	.	.	MAF_USDA=3.39
NC_035097.1	31688373	.	A	G	.	.	MAF_USDA=5.932
NC_035097.1	31688376	.	A	G	.	.	MAF_USDA=10.241
NC_035097.1	31688471	.	T	C	.	.	MAF_USDA=20.0
NC_035097.1	31688503	.	G	T	.	.	MAF_INRAE=5.263;MAF_USDA=4.167
NC_035097.1	31688598	.	C	A	.	.	MAF_USDA=2.459
NC_035097.1	31688610	.	C	A	.	.	MAF_INRAE=21.053;MAF_USDA=36.471
NC_035097.1	31688656	.	A	C	.	.	MAF_INRAE=15.789;MAF_USDA=35.882
NC_035097.1	31688693	.	A	G	.	.	MAF_USDA=47.024
NC_035097.1	31688698	.	A	G	.	.	MAF_USDA=48.214
NC_035097.1	31688699	.	C	T	.	.	MAF_USDA=2.5
NC_035097.1	31688834	.	A	G	.	.	MAF_USDA=3.279
NC_035097.1	31688913	.	G	A	.	.	MAF_USDA=13.934
NC_035097.1	31688961	.	C	T	.	.	MAF_USDA=7.647
NC_035097.1	31688967	.	C	A	.	.	MAF_USDA=7.647
NC_035097.1	31688997	.	T	A	.	.	MAF_INRAE=15.823;MAF_USDA=32.353
NC_035097.1	31689041	.	C	T	.	.	MAF_USDA=1.639
NC_035097.1	31689143	.	A	C	.	.	MAF_INRAE=14.557;MAF_USDA=32.941
NC_035097.1	31689186	.	T	C	.	.	MAF_INRAE=9.494;MAF_USDA=17.059
NC_035097.1	31689368	.	T	C	.	.	MAF_USDA=6.471
NC_035097.1	31689458	.	G	A	.	.	MAF_INRAE=14.557;MAF_USDA=33.529
NC_035097.1	31689487	.	G	A	.	.	MAF_USDA=13.934
NC_035097.1	31689560	.	G	C	.	.	MAF_USDA=5.0
NC_035097.1	31689567	.	A	T	.	.	MAF_USDA=3.333
NC_035097.1	31689573	.	C	G	.	.	MAF_USDA=4.098
NC_035097.1	31689589	.	G	A	.	.	MAF_USDA=4.098
NC_035097.1	31689658	.	A	T	.	.	MAF_INRAE=1.667;MAF_USDA=20.588
NC_035097.1	31689772	.	C	T	.	.	MAF_USDA=3.279
NC_035097.1	31689879	.	G	A	.	.	MAF_INRAE=8.228;MAF_USDA=25.294
NC_035097.1	31689922	.	C	T	.	.	MAF_INRAE=6.962;MAF_USDA=40.0
NC_035097.1	31689926	.	G	A	.	.	MAF_USDA=7.059
NC_035097.1	31689967	.	C	T	.	.	MAF_INRAE=17.722;MAF_USDA=32.353
NC_035097.1	31689978	.	C	T	.	.	MAF_INRAE=3.797;MAF_USDA=14.706
NC_035097.1	31690004	.	A	T	.	.	MAF_INRAE=2.5;MAF_USDA=14.583
NC_035097.1	31690065	.	T	C	.	.	MAF_USDA=7.059
NC_035097.1	31690095	.	C	T	.	.	MAF_INRAE=2.5;MAF_USDA=3.529
NC_035097.1	31690114	.	A	G	.	.	MAF_INRAE=1.667;MAF_USDA=17.059
NC_035097.1	31690133	.	G	T	.	.	MAF_USDA=1.639
NC_035097.1	31690135	.	A	T	.	.	MAF_USDA=1.639
NC_035097.1	31690161	.	C	T	.	.	MAF_USDA=1.639
NC_035097.1	31690300	.	T	C	.	.	MAF_INRAE=1.667;MAF_USDA=14.706
NC_035097.1	31690453	.	C	A	.	.	MAF_USDA=2.459
NC_035097.1	31690465	.	G	A	.	.	MAF_USDA=1.639
NC_035097.1	31690494	.	C	T	.	.	MAF_INRAE=22.785;MAF_USDA=24.706
NC_035097.1	31690517	.	A	G	.	.	MAF_INRAE=16.456;MAF_USDA=45.882
NC_035097.1	31690541	.	G	C	.	.	MAF_INRAE=2.5;MAF_USDA=17.059
NC_035097.1	31690543	.	G	A	.	.	MAF_INRAE=2.5;MAF_USDA=17.059
NC_035097.1	31690692	.	C	T	.	.	MAF_USDA=4.706
NC_035097.1	31690867	.	A	G	.	.	MAF_INRAE=22.152;MAF_USDA=25.294
NC_035097.1	31690953	.	G	A	.	.	MAF_USDA=4.098
NC_035097.1	31690970	.	C	T	.	.	MAF_INRAE=19.62;MAF_USDA=3.279
NC_035097.1	31691044	.	C	T	.	.	MAF_INRAE=2.5;MAF_USDA=17.059
NC_035097.1	31691195	.	G	A	.	.	MAF_USDA=8.333
NC_035097.1	31691309	.	C	A	.	.	MAF_USDA=1.639
NC_035097.1	31691323	.	A	T	.	.	MAF_INRAE=25.949;MAF_USDA=40.476
NC_035097.1	31691371	.	G	A	.	.	MAF_USDA=2.459
NC_035097.1	31691420	.	C	G	.	.	MAF_USDA=1.639
NC_035097.1	31691422	.	C	G	.	.	MAF_INRAE=9.494;MAF_USDA=4.118
NC_035097.1	31691436	.	G	C	.	.	MAF_USDA=1.639
NC_035097.1	31691587	.	A	C	.	.	MAF_INRAE=2.5;MAF_USDA=21.176
NC_035097.1	31691588	.	A	C	.	.	MAF_USDA=17.647
NC_035097.1	31691592	.	T	G	.	.	MAF_USDA=3.279
NC_035097.1	31691635	.	A	G	.	.	MAF_INRAE=2.5;MAF_USDA=18.824
NC_035097.1	31691691	.	T	A	.	.	MAF_INRAE=1.667;MAF_USDA=25.882
NC_035097.1	31691776	.	T	C	.	.	MAF_INRAE=1.667;MAF_USDA=17.647
NC_035097.1	31691913	.	G	T	.	.	MAF_USDA=2.459
NC_035097.1	31691958	.	T	C	.	.	MAF_INRAE=24.051;MAF_USDA=44.706
NC_035097.1	31691970	.	T	A	.	.	MAF_USDA=14.754
NC_035097.1	31691971	.	A	C	.	.	MAF_USDA=4.098
NC_035097.1	31692133	.	C	A	.	.	MAF_USDA=12.5
NC_035097.1	31692149	.	C	T	.	.	MAF_USDA=8.333
NC_035097.1	31692170	.	G	A	.	.	MAF_USDA=4.098
NC_035097.1	31692171	.	G	C	.	.	MAF_USDA=4.098
NC_035097.1	31692189	.	G	A	.	.	MAF_INRAE=27.215;MAF_USDA=32.353
NC_035097.1	31692190	.	C	T	.	.	MAF_INRAE=22.785;MAF_USDA=17.647
NC_035097.1	31692194	.	G	A	.	.	MAF_USDA=1.639
NC_035097.1	31692220	.	G	A	.	.	MAF_INRAE=2.5;MAF_USDA=18.235
NC_035097.1	31692312	.	G	T	.	.	MAF_USDA=7.059
NC_035097.1	31692368	.	A	T	.	.	MAF_INRAE=1.667;MAF_USDA=9.412
NC_035097.1	31692384	.	C	A	.	.	MAF_INRAE=2.5;MAF_USDA=10.588
NC_035097.1	31692548	.	A	T	.	.	MAF_INRAE=40.506;MAF_USDA=16.471
NC_035097.1	31692583	.	G	A	.	.	MAF_USDA=3.279
NC_035097.1	31692630	.	T	C	.	.	MAF_USDA=2.459
NC_035097.1	31692649	.	A	C	.	.	MAF_INRAE=40.506;MAF_USDA=31.176
NC_035097.1	31692652	.	T	G	.	.	MAF_INRAE=8.861;MAF_USDA=4.118
NC_035097.1	31692654	.	C	T	.	.	MAF_USDA=7.647
NC_035097.1	31692711	.	T	C	.	.	MAF_INRAE=39.873;MAF_USDA=22.941
NC_035097.1	31692785	.	A	G	.	.	MAF_INRAE=40.506;MAF_USDA=30.588
NC_035097.1	31692863	.	C	A	.	.	MAF_INRAE=40.506;MAF_USDA=12.353
NC_035097.1	31692906	.	C	A	.	.	MAF_USDA=4.098
NC_035097.1	31692910	.	T	A	.	.	MAF_INRAE=1.667
NC_035097.1	31692930	.	A	T	.	.	MAF_INRAE=36.709;MAF_USDA=42.941
NC_035097.1	31692936	.	G	T	.	.	MAF_USDA=3.279
NC_035097.1	31692947	.	G	T	.	.	MAF_INRAE=36.709;MAF_USDA=34.118
NC_035097.1	31692972	.	G	A	.	.	MAF_INRAE=3.797;MAF_USDA=15.294
NC_035097.1	31692990	.	T	C	.	.	MAF_INRAE=18.987;MAF_USDA=24.59
NC_035097.1	31693022	.	T	A	.	.	MAF_INRAE=18.987;MAF_USDA=29.508
NC_035097.1	31693045	.	C	G	.	.	MAF_USDA=1.639
NC_035097.1	31693060	.	T	A	.	.	MAF_USDA=1.639
NC_035097.1	31693075	.	A	G	.	.	MAF_USDA=6.25
NC_035097.1	31693092	.	A	T	.	.	MAF_INRAE=36.709;MAF_USDA=40.588
NC_035097.1	31693104	.	A	G	.	.	MAF_INRAE=36.709;MAF_USDA=42.941
NC_035097.1	31693113	.	C	G	.	.	MAF_USDA=10.417
NC_035097.1	31693115	.	C	T	.	.	MAF_USDA=5.882
NC_035097.1	31693120	.	A	C	.	.	MAF_INRAE=2.5;MAF_USDA=4.118
NC_035097.1	31693172	.	T	G	.	.	MAF_INRAE=39.241;MAF_USDA=40.0
NC_035097.1	31693174	.	C	G	.	.	MAF_INRAE=3.797;MAF_USDA=13.529
NC_035097.1	31693177	.	C	A	.	.	MAF_INRAE=3.333;MAF_USDA=18.235
NC_035097.1	31693247	.	G	T	.	.	MAF_INRAE=36.709;MAF_USDA=47.647
NC_035097.1	31693290	.	A	G	.	.	MAF_INRAE=36.076;MAF_USDA=47.059
NC_035097.1	31693294	.	A	C	.	.	MAF_INRAE=35.833
NC_035097.1	31693305	.	A	T	.	.	MAF_USDA=41.667
NC_035097.1	31693308	.	G	A	.	.	MAF_USDA=41.667
NC_035097.1	31693310	.	C	G	.	.	MAF_USDA=39.583
NC_035097.1	31693352	.	G	A	.	.	MAF_INRAE=36.709;MAF_USDA=41.765
NC_035097.1	31693364	.	C	G	.	.	MAF_INRAE=36.709;MAF_USDA=41.176
NC_035097.1	31693473	.	C	T	.	.	MAF_USDA=14.706
NC_035097.1	31693484	.	C	T	.	.	MAF_USDA=1.765
NC_035097.1	31693514	.	A	G	.	.	MAF_INRAE=36.842;MAF_USDA=41.176
NC_035097.1	31693547	.	G	A	.	.	MAF_USDA=41.667
NC_035097.1	31693553	.	C	T	.	.	MAF_USDA=4.098
NC_035097.1	31693586	.	A	C	.	.	MAF_USDA=41.176
NC_035097.1	31693595	.	G	C	.	.	MAF_USDA=9.016
NC_035097.1	31693617	.	T	G	.	.	MAF_USDA=9.016
NC_035097.1	31693618	.	C	T	.	.	MAF_INRAE=35.443;MAF_USDA=44.118
NC_035097.1	31693624	.	A	G	.	.	MAF_USDA=9.016
NC_035097.1	31693628	.	T	C	.	.	MAF_INRAE=34.81;MAF_USDA=40.588
NC_035097.1	31693637	.	C	T	.	.	MAF_USDA=12.941
NC_035097.1	31693638	.	C	A	.	.	MAF_USDA=12.941
NC_035097.1	31693652	.	C	A	.	.	MAF_INRAE=34.167;MAF_USDA=43.75
NC_035097.1	31693660	.	G	A	.	.	MAF_USDA=9.016
NC_035097.1	31693671	.	T	G	.	.	MAF_USDA=4.918
NC_035097.1	31693677	.	G	A	.	.	MAF_USDA=8.197
NC_035097.1	31693681	.	T	C	.	.	MAF_INRAE=2.5;MAF_USDA=12.295
NC_035097.1	31693682	.	G	T	.	.	MAF_INRAE=2.5;MAF_USDA=13.934
NC_035097.1	31693694	.	T	G	.	.	MAF_USDA=15.574
NC_035097.1	31693697	.	T	C	.	.	MAF_USDA=8.197
NC_035097.1	31693733	.	G	T	.	.	MAF_USDA=6.557
NC_035097.1	31693735	.	C	G	.	.	MAF_USDA=5.738
NC_035097.1	31693748	.	T	G	.	.	MAF_INRAE=37.5;MAF_USDA=48.235
NC_035097.1	31693784	.	T	G	.	.	MAF_USDA=27.049
NC_035097.1	31693798	.	C	G	.	.	MAF_USDA=31.765
NC_035097.1	31693799	.	G	T	.	.	MAF_USDA=5.882
NC_035097.1	31693803	.	C	T	.	.	MAF_INRAE=37.5;MAF_USDA=47.059
NC_035097.1	31693816	.	C	T	.	.	MAF_USDA=27.647
NC_035097.1	31693817	.	A	G	.	.	MAF_INRAE=37.5;MAF_USDA=47.059
NC_035097.1	31693831	.	G	T	.	.	MAF_USDA=25.294
NC_035097.1	31693843	.	C	A	.	.	MAF_USDA=22.353
NC_035097.1	31693852	.	G	A	.	.	MAF_USDA=26.471
NC_035097.1	31693853	.	T	A	.	.	MAF_USDA=21.176
NC_035097.1	31693888	.	T	G	.	.	MAF_INRAE=2.5;MAF_USDA=24.59
NC_035097.1	31693893	.	G	T	.	.	MAF_INRAE=36.667;MAF_USDA=37.059
NC_035097.1	31693894	.	G	A	.	.	MAF_INRAE=2.5;MAF_USDA=24.59
NC_035097.1	31693901	.	T	C	.	.	MAF_USDA=9.836
NC_035097.1	31693932	.	T	C	.	.	MAF_INRAE=40.0;MAF_USDA=20.833
NC_035097.1	31693944	.	A	T	.	.	MAF_USDA=12.353
NC_035097.1	31693948	.	C	T	.	.	MAF_USDA=19.672
NC_035097.1	31693963	.	C	T	.	.	MAF_USDA=3.279
NC_035097.1	31693970	.	G	A	.	.	MAF_USDA=15.574
NC_035097.1	31693974	.	C	A	.	.	MAF_USDA=4.706
NC_035097.1	31693976	.	T	A	.	.	MAF_USDA=2.083
NC_035097.1	31693985	.	C	A	.	.	MAF_INRAE=36.076;MAF_USDA=45.882
NC_035097.1	31693995	.	A	G	.	.	MAF_INRAE=36.076;MAF_USDA=46.471
NC_035097.1	31694000	.	G	A	.	.	MAF_INRAE=36.709;MAF_USDA=40.0
NC_035097.1	31694002	.	G	A	.	.	MAF_INRAE=36.667;MAF_USDA=40.0
NC_035097.1	31694008	.	T	G	.	.	MAF_INRAE=36.709;MAF_USDA=40.588
NC_035097.1	31694023	.	T	G	.	.	MAF_INRAE=36.709;MAF_USDA=41.176
NC_035097.1	31694044	.	G	T	.	.	MAF_INRAE=36.709;MAF_USDA=40.588
NC_035097.1	31694051	.	A	G	.	.	MAF_INRAE=36.709;MAF_USDA=40.588
NC_035097.1	31694057	.	C	T	.	.	MAF_INRAE=36.709;MAF_USDA=40.588
NC_035097.1	31694058	.	T	G	.	.	MAF_INRAE=36.667;MAF_USDA=40.588
NC_035097.1	31694150	.	T	C	.	.	MAF_INRAE=36.709;MAF_USDA=44.706
NC_035097.1	31694211	.	C	T	.	.	MAF_USDA=13.115
NC_035097.1	31694216	.	A	C	.	.	MAF_USDA=1.639
NC_035097.1	31694250	.	C	T	.	.	MAF_USDA=3.279
NC_035097.1	31694266	.	A	G	.	.	MAF_INRAE=36.076;MAF_USDA=40.588
NC_035097.1	31694273	.	C	A	.	.	MAF_INRAE=36.076;MAF_USDA=45.882
NC_035097.1	31694346	.	A	T	.	.	MAF_INRAE=36.709;MAF_USDA=46.471
NC_035097.1	31694386	.	G	A	.	.	MAF_USDA=5.738
NC_035097.1	31694412	.	A	G	.	.	MAF_INRAE=36.709;MAF_USDA=41.765
NC_035097.1	31694419	.	G	T	.	.	MAF_USDA=12.941
NC_035097.1	31694482	.	A	G	.	.	MAF_INRAE=36.709;MAF_USDA=40.0
NC_035097.1	31694487	.	T	C	.	.	MAF_INRAE=36.709;MAF_USDA=45.294
NC_035097.1	31694670	.	G	A	.	.	MAF_USDA=14.118
NC_035097.1	31694675	.	T	C	.	.	MAF_INRAE=36.076;MAF_USDA=39.412
NC_035097.1	31694701	.	C	A	.	.	MAF_USDA=6.25
NC_035097.1	31694703	.	A	T	.	.	MAF_INRAE=35.443;MAF_USDA=40.0
NC_035097.1	31694706	.	A	C	.	.	MAF_INRAE=32.5;MAF_USDA=43.529
NC_035097.1	31694724	.	A	C	.	.	MAF_INRAE=35.0;MAF_USDA=41.667
NC_035097.1	31694769	.	T	A	.	.	MAF_INRAE=34.81;MAF_USDA=41.176
NC_035097.1	31694773	.	G	T	.	.	MAF_USDA=9.836
NC_035097.1	31694782	.	T	G	.	.	MAF_USDA=11.475
NC_035097.1	31694786	.	T	A	.	.	MAF_INRAE=34.81;MAF_USDA=40.588
NC_035097.1	31694810	.	A	G	.	.	MAF_INRAE=36.842;MAF_USDA=40.0
NC_035097.1	31694821	.	T	C	.	.	MAF_INRAE=34.177;MAF_USDA=44.706
NC_035097.1	31694897	.	G	A	.	.	MAF_INRAE=29.114;MAF_USDA=41.667
NC_035097.1	31694915	.	T	C	.	.	MAF_INRAE=28.481;MAF_USDA=42.073
NC_035097.1	31694982	.	C	T	.	.	MAF_USDA=13.529
NC_035097.1	31694984	.	T	C	.	.	MAF_INRAE=25.949;MAF_USDA=10.588
NC_035097.1	31695004	.	A	G	.	.	MAF_USDA=12.941
NC_035097.1	31695010	.	A	G	.	.	MAF_INRAE=32.911;MAF_USDA=40.0
NC_035097.1	31695016	.	G	A	.	.	MAF_INRAE=12.658;MAF_USDA=5.294
NC_035097.1	31695049	.	A	T	.	.	MAF_INRAE=33.544;MAF_USDA=40.0
NC_035097.1	31695064	.	G	A	.	.	MAF_INRAE=37.975;MAF_USDA=19.412
NC_035097.1	31695070	.	T	A	.	.	MAF_USDA=2.083
NC_035097.1	31695071	.	G	A	.	.	MAF_USDA=2.459
NC_035097.1	31695085	.	C	A	.	.	MAF_INRAE=1.667;MAF_USDA=12.941
NC_035097.1	31695141	.	T	C	.	.	MAF_USDA=41.765
NC_035097.1	31695143	.	A	C,T	.	.	MAF_INRAE=34.167;MAF_USDA=26.471
NC_035097.1	31695145	.	G	C	.	.	MAF_USDA=41.765
NC_035097.1	31695147	.	T	G	.	.	MAF_USDA=41.176
NC_035097.1	31695158	.	C	T	.	.	MAF_USDA=2.459
NC_035097.1	31695176	.	T	G	.	.	MAF_INRAE=34.81;MAF_USDA=42.941
NC_035097.1	31695206	.	T	G	.	.	MAF_USDA=18.235
NC_035097.1	31695238	.	T	C	.	.	MAF_INRAE=35.443;MAF_USDA=42.353
NC_035097.1	31695239	.	T	C	.	.	MAF_INRAE=35.0;MAF_USDA=42.941
NC_035097.1	31695333	.	C	G	.	.	MAF_INRAE=36.076;MAF_USDA=47.647
NC_035097.1	31695393	.	C	A	.	.	MAF_USDA=4.918
NC_035097.1	31695442	.	T	G	.	.	MAF_INRAE=36.709;MAF_USDA=38.235
NC_035097.1	31695445	.	C	A	.	.	MAF_USDA=44.706
NC_035097.1	31695446	.	T	A	.	.	MAF_USDA=44.706
NC_035097.1	31695447	.	A	C	.	.	MAF_USDA=20.588
NC_035097.1	31695464	.	A	T	.	.	MAF_INRAE=24.051;MAF_USDA=41.765
NC_035097.1	31695468	.	T	A	.	.	MAF_USDA=1.639
NC_035097.1	31695469	.	T	A	.	.	MAF_USDA=1.639
NC_035097.1	31695470	.	T	A	.	.	MAF_USDA=1.639
NC_035097.1	31695472	.	T	A	.	.	MAF_USDA=1.639
NC_035097.1	31695475	.	T	G	.	.	MAF_INRAE=18.987;MAF_USDA=4.918
NC_035097.1	31695515	.	A	G	.	.	MAF_INRAE=25.0;MAF_USDA=41.667
NC_035097.1	31695550	.	C	G	.	.	MAF_USDA=2.5
NC_035097.1	31695561	.	C	T	.	.	MAF_INRAE=24.051;MAF_USDA=44.048
NC_035097.1	31695614	.	A	C	.	.	MAF_USDA=16.667
NC_035097.1	31695615	.	C	A	.	.	MAF_INRAE=2.5;MAF_USDA=3.571
NC_035097.1	31695627	.	A	C	.	.	MAF_INRAE=37.975;MAF_USDA=30.952
NC_035097.1	31695670	.	T	G	.	.	MAF_INRAE=36.709
NC_035097.1	31695683	.	T	C	.	.	MAF_USDA=16.471
NC_035097.1	31695692	.	G	A	.	.	MAF_INRAE=36.709;MAF_USDA=36.471
NC_035097.1	31695714	.	A	G	.	.	MAF_INRAE=36.709;MAF_USDA=47.647
NC_035097.1	31695763	.	C	T	.	.	MAF_USDA=4.706
NC_035097.1	31695771	.	A	G	.	.	MAF_USDA=1.765
NC_035097.1	31695814	.	T	A	.	.	MAF_INRAE=36.709;MAF_USDA=35.882
NC_035097.1	31695834	.	C	T	.	.	MAF_INRAE=1.667;MAF_USDA=12.941
NC_035097.1	31695859	.	C	T	.	.	MAF_INRAE=31.646;MAF_USDA=17.647
NC_035097.1	31695890	.	C	T	.	.	MAF_USDA=17.059
NC_035097.1	31695897	.	T	G	.	.	MAF_INRAE=2.5;MAF_USDA=3.529
NC_035097.1	31695928	.	C	T	.	.	MAF_USDA=2.083
NC_035097.1	31695971	.	A	T	.	.	MAF_INRAE=36.709;MAF_USDA=22.941
NC_035097.1	31696019	.	A	G	.	.	MAF_USDA=3.279
NC_035097.1	31696020	.	C	T	.	.	MAF_USDA=15.574
NC_035097.1	31696029	.	A	T	.	.	MAF_INRAE=18.987;MAF_USDA=3.279
NC_035097.1	31696034	.	A	G	.	.	MAF_INRAE=1.667;MAF_USDA=15.882
NC_035097.1	31696053	.	A	G	.	.	MAF_USDA=27.059
NC_035097.1	31696102	.	G	A	.	.	MAF_USDA=27.059
NC_035097.1	31696106	.	A	G	.	.	MAF_USDA=14.754
NC_035097.1	31696108	.	T	A	.	.	MAF_USDA=14.754
NC_035097.1	31696117	.	C	T	.	.	MAF_USDA=13.115
NC_035097.1	31696122	.	T	C	.	.	MAF_USDA=12.5
NC_035097.1	31696179	.	C	A	.	.	MAF_USDA=13.115
NC_035097.1	31696201	.	A	G	.	.	MAF_USDA=19.167
NC_035097.1	31696212	.	T	C	.	.	MAF_USDA=19.167
NC_035097.1	31696224	.	A	C	.	.	MAF_INRAE=19.167;MAF_USDA=3.333
NC_035097.1	31697263	.	T	C	.	.	MAF_INRAE=34.167;MAF_USDA=33.333
NC_035097.1	31697275	.	C	T	.	.	MAF_INRAE=3.797;MAF_USDA=12.941
NC_035097.1	31697282	.	T	C	.	.	MAF_USDA=4.118
NC_035097.1	31697312	.	G	C	.	.	MAF_USDA=1.639
NC_035097.1	31697324	.	A	G	.	.	MAF_USDA=4.918
NC_035097.1	31697366	.	T	C	.	.	MAF_INRAE=35.443;MAF_USDA=25.294
NC_035097.1	31697459	.	G	A	.	.	MAF_USDA=6.25
NC_035097.1	31697489	.	T	G	.	.	MAF_INRAE=36.076;MAF_USDA=33.333
NC_035097.1	31697510	.	A	G	.	.	MAF_USDA=12.5
NC_035097.1	31697527	.	C	T	.	.	MAF_INRAE=18.987;MAF_USDA=3.333
NC_035097.1	31697540	.	G	C	.	.	MAF_INRAE=13.291;MAF_USDA=11.765
NC_035097.1	31697548	.	A	G	.	.	MAF_USDA=13.333
NC_035097.1	31697555	.	C	G	.	.	MAF_USDA=13.115
NC_035097.1	31697562	.	C	T	.	.	MAF_INRAE=36.709;MAF_USDA=47.024
NC_035097.1	31697565	.	A	G	.	.	MAF_USDA=13.115
NC_035097.1	31697573	.	T	G	.	.	MAF_INRAE=36.709;MAF_USDA=35.294
NC_035097.1	31697575	.	AC	AA	.	.	MAF_USDA=33.333
NC_035097.1	31697576	.	C	A	.	.	MAF_INRAE=36.667
NC_035097.1	31697716	.	G	A	.	.	MAF_USDA=17.213
NC_035097.1	31697723	.	A	T	.	.	MAF_USDA=1.639
NC_035097.1	31697837	.	T	A	.	.	MAF_INRAE=19.167
NC_035097.1	31697882	.	G	A	.	.	MAF_INRAE=18.354;MAF_USDA=16.393
NC_035097.1	31697913	.	C	T	.	.	MAF_INRAE=18.987;MAF_USDA=16.393
NC_035097.1	31697931	.	A	T	.	.	MAF_INRAE=20.0
NC_035097.1	31697975	.	T	C	.	.	MAF_INRAE=18.987;MAF_USDA=16.393
NC_035097.1	31698020	.	A	T	.	.	MAF_USDA=12.5
NC_035097.1	31698027	.	G	T	.	.	MAF_INRAE=18.987;MAF_USDA=17.5
NC_035097.1	31698060	.	C	A	.	.	MAF_INRAE=2.5;MAF_USDA=4.167
NC_035097.1	31698136	.	C	A	.	.	MAF_INRAE=16.456;MAF_USDA=28.824
NC_035097.1	31698248	.	C	T	.	.	MAF_INRAE=18.354;MAF_USDA=17.213
NC_035097.1	31698397	.	A	G	.	.	MAF_INRAE=36.709;MAF_USDA=30.952
NC_035097.1	31698444	.	C	A	.	.	MAF_USDA=5.0
NC_035097.1	31698578	.	A	G	.	.	MAF_INRAE=18.354;MAF_USDA=18.033
NC_035097.1	31698631	.	C	A	.	.	MAF_USDA=9.016
NC_035097.1	31698633	.	G	A	.	.	MAF_INRAE=15.823;MAF_USDA=3.279
NC_035097.1	31698717	.	T	C	.	.	MAF_INRAE=17.722;MAF_USDA=17.213
NC_035097.1	31698718	.	C	T	.	.	MAF_INRAE=9.494;MAF_USDA=4.118
NC_035097.1	31698752	.	G	A	.	.	MAF_INRAE=36.709;MAF_USDA=18.824
NC_035097.1	31698842	.	A	G	.	.	MAF_INRAE=36.076;MAF_USDA=7.647
NC_035097.1	31698863	.	A	G	.	.	MAF_USDA=1.639
NC_035097.1	31698930	.	C	A	.	.	MAF_INRAE=17.722;MAF_USDA=44.118
NC_035097.1	31699093	.	C	A	.	.	MAF_USDA=1.639
NC_035097.1	31699172	.	T	A	.	.	MAF_USDA=1.639
NC_035097.1	31699320	.	G	T	.	.	MAF_USDA=7.377
NC_035097.1	31699345	.	T	C	.	.	MAF_INRAE=18.354;MAF_USDA=9.836
NC_035097.1	31699374	.	G	C	.	.	MAF_USDA=2.459
NC_035097.1	31699375	.	T	C	.	.	MAF_USDA=2.459
NC_035097.1	31699393	.	G	A	.	.	MAF_USDA=2.083
NC_035097.1	31699415	.	G	T	.	.	MAF_USDA=1.639
NC_035097.1	31699519	.	A	C	.	.	MAF_INRAE=5.0;MAF_USDA=4.118
NC_035097.1	31699520	.	T	C	.	.	MAF_INRAE=2.5
NC_035097.1	31699537	.	G	T	.	.	MAF_INRAE=3.797;MAF_USDA=12.353
NC_035097.1	31699601	.	T	C	.	.	MAF_INRAE=36.076;MAF_USDA=40.0
NC_035097.1	31699728	.	T	C	.	.	MAF_INRAE=36.709;MAF_USDA=24.118
NC_035097.1	31699760	.	T	A	.	.	MAF_INRAE=36.709;MAF_USDA=24.706
NC_035097.1	31699825	.	G	A	.	.	MAF_INRAE=36.709;MAF_USDA=28.235
NC_035097.1	31699849	.	G	A	.	.	MAF_INRAE=36.709;MAF_USDA=45.294
NC_035097.1	31699875	.	T	C	.	.	MAF_INRAE=36.709;MAF_USDA=44.706
NC_035097.1	31699916	.	T	A	.	.	MAF_INRAE=36.709;MAF_USDA=33.333
NC_035097.1	31699971	.	T	C	.	.	MAF_USDA=1.639
NC_035097.1	31699978	.	G	C	.	.	MAF_USDA=1.639
NC_035097.1	31699989	.	C	T	.	.	MAF_INRAE=36.709;MAF_USDA=45.882
NC_035097.1	31700100	.	A	T	.	.	MAF_USDA=8.197
NC_035097.1	31700173	.	CT	CG	.	.	MAF_USDA=14.583
NC_035097.1	31700174	.	T	G	.	.	MAF_INRAE=1.667
NC_035097.1	31700312	.	C	T	.	.	MAF_INRAE=17.722;MAF_USDA=19.672
NC_035097.1	31700320	.	T	C	.	.	MAF_USDA=1.639
NC_035097.1	31700350	.	C	T	.	.	MAF_INRAE=12.658;MAF_USDA=12.353
NC_035097.1	31700486	.	G	C	.	.	MAF_INRAE=3.333
NC_035097.1	31700510	.	C	A	.	.	MAF_INRAE=1.667;MAF_USDA=15.882
NC_035097.1	31700511	.	T	A	.	.	MAF_USDA=4.918
NC_035097.1	31700664	.	C	T	.	.	MAF_INRAE=18.354
NC_035097.1	31700668	.	C	T	.	.	MAF_INRAE=1.667
NC_035097.1	31700734	.	G	A	.	.	MAF_INRAE=12.658;MAF_USDA=9.836
NC_035097.1	31700807	.	G	A	.	.	MAF_USDA=6.25
NC_035097.1	31700887	.	C	A	.	.	MAF_INRAE=1.667;MAF_USDA=15.882
NC_035097.1	31700959	.	A	C	.	.	MAF_USDA=1.639
NC_035097.1	31701024	.	C	T	.	.	MAF_INRAE=2.5;MAF_USDA=4.118
NC_035097.1	31701101	.	T	A	.	.	MAF_USDA=4.098
NC_035097.1	31701178	.	G	A	.	.	MAF_INRAE=12.658;MAF_USDA=12.353
NC_035097.1	31701282	.	A	T	.	.	MAF_INRAE=3.797;MAF_USDA=16.071
NC_035097.1	31701460	.	A	G	.	.	MAF_INRAE=18.354;MAF_USDA=3.279
NC_035097.1	31701550	.	G	T	.	.	MAF_USDA=4.918
NC_035097.1	31701815	.	C	T	.	.	MAF_USDA=1.639
NC_035097.1	31701851	.	G	T	.	.	MAF_INRAE=3.797;MAF_USDA=25.882
NC_035097.1	31701936	.	T	G	.	.	MAF_INRAE=2.5;MAF_USDA=4.118
NC_035097.1	31702092	.	C	T	.	.	MAF_USDA=22.951
NC_035097.1	31702229	.	C	A	.	.	MAF_INRAE=2.532;MAF_USDA=13.529
NC_035097.1	31702275	.	G	C	.	.	MAF_INRAE=18.987;MAF_USDA=3.279
NC_035097.1	31702284	.	A	T	.	.	MAF_USDA=1.639
NC_035097.1	31702361	.	G	T	.	.	MAF_USDA=3.529
NC_035097.1	31702379	.	G	T	.	.	MAF_USDA=1.639
NC_035097.1	31702394	.	A	G	.	.	MAF_USDA=6.557
NC_035097.1	31702547	.	A	T	.	.	MAF_INRAE=22.785;MAF_USDA=25.882
NC_035097.1	31702594	.	G	T	.	.	MAF_USDA=12.941
NC_035097.1	31702616	.	T	G	.	.	MAF_INRAE=12.658;MAF_USDA=20.0
NC_035097.1	31702629	.	C	A	.	.	MAF_USDA=3.279
NC_035097.1	31702648	.	C	A	.	.	MAF_USDA=5.738
NC_035097.1	31702672	.	C	T	.	.	MAF_USDA=6.557
NC_035097.1	31702691	.	A	G	.	.	MAF_USDA=7.377
NC_035097.1	31702709	.	G	A	.	.	MAF_INRAE=24.684;MAF_USDA=22.353
NC_035097.1	31702764	.	A	C	.	.	MAF_USDA=6.557
NC_035097.1	31702930	.	T	C	.	.	MAF_INRAE=21.519;MAF_USDA=22.353
NC_035097.1	31702959	.	G	T	.	.	MAF_INRAE=21.519;MAF_USDA=21.765
NC_035097.1	31703132	.	T	G	.	.	MAF_INRAE=22.152;MAF_USDA=21.765
NC_035097.1	31703230	.	A	C	.	.	MAF_INRAE=39.873;MAF_USDA=17.647
NC_035097.1	31703403	.	A	C	.	.	MAF_USDA=3.279
NC_035097.1	31703563	.	T	C	.	.	MAF_USDA=37.647
NC_035097.1	31703788	.	A	T	.	.	MAF_USDA=2.273
NC_035097.1	31703921	.	G	A	.	.	MAF_USDA=43.182
NC_035097.1	31704028	.	C	A	.	.	MAF_USDA=12.5
NC_035097.1	31704087	.	G	A	.	.	MAF_USDA=4.237
NC_035097.1	31704217	.	A	T	.	.	MAF_USDA=1.695
NC_035097.1	31704224	.	C	A	.	.	MAF_USDA=2.542
NC_035097.1	31704245	.	C	A	.	.	MAF_USDA=44.068
NC_035097.1	31704246	.	A	C	.	.	MAF_USDA=44.068
NC_035097.1	31704275	.	A	C	.	.	MAF_USDA=45.763
NC_035097.1	31704335	.	C	T	.	.	MAF_USDA=1.695
NC_035097.1	31705359	.	G	T	.	.	MAF_INRAE=36.076;MAF_USDA=41.765
NC_035097.1	31705368	.	T	G	.	.	MAF_INRAE=2.5;MAF_USDA=2.941
NC_035097.1	31705480	.	A	C	.	.	MAF_USDA=2.941
NC_035097.1	31705536	.	T	A	.	.	MAF_INRAE=2.5;MAF_USDA=4.706
NC_035097.1	31705567	.	G	A	.	.	MAF_USDA=5.294
NC_035097.1	31705580	.	T	C	.	.	MAF_USDA=2.353
NC_035097.1	31705656	.	T	G	.	.	MAF_USDA=2.459
NC_035097.1	31705693	.	T	C	.	.	MAF_INRAE=2.5;MAF_USDA=5.882
NC_035097.1	31705745	.	C	G	.	.	MAF_USDA=1.639
NC_035097.1	31705785	.	T	C	.	.	MAF_USDA=12.5
NC_035097.1	31706008	.	T	C	.	.	MAF_INRAE=2.5;MAF_USDA=4.118
NC_035097.1	31706016	.	A	C	.	.	MAF_INRAE=2.5;MAF_USDA=4.118
NC_035097.1	31706101	.	T	A	.	.	MAF_USDA=2.941
NC_035097.1	31706235	.	G	A	.	.	MAF_INRAE=3.333;MAF_USDA=5.882
NC_035097.1	31706270	.	T	G	.	.	MAF_INRAE=36.076;MAF_USDA=42.353
NC_035097.1	31706335	.	T	A	.	.	MAF_INRAE=12.658;MAF_USDA=17.647
NC_035097.1	31706449	.	A	G	.	.	MAF_INRAE=36.076;MAF_USDA=45.882
NC_035097.1	31706461	.	C	A	.	.	MAF_USDA=5.738
NC_035097.1	31706622	.	C	T	.	.	MAF_INRAE=1.667;MAF_USDA=7.377
NC_035097.1	31706681	.	G	A	.	.	MAF_USDA=1.639
NC_035097.1	31706818	.	G	A	.	.	MAF_INRAE=12.658;MAF_USDA=6.471
NC_035097.1	31706822	.	T	A	.	.	MAF_USDA=1.639
NC_035097.1	31707016	.	C	A	.	.	MAF_USDA=1.639
NC_035097.1	31707052	.	T	G	.	.	MAF_USDA=4.098
NC_035097.1	31707165	.	C	T	.	.	MAF_USDA=6.557
NC_035097.1	31707310	.	T	C	.	.	MAF_INRAE=22.152;MAF_USDA=18.824
NC_035097.1	31707344	.	C	T	.	.	MAF_INRAE=3.333;MAF_USDA=5.294
NC_035097.1	31707361	.	G	A	.	.	MAF_USDA=1.765
NC_035097.1	31707370	.	C	T	.	.	MAF_INRAE=36.709;MAF_USDA=44.706
NC_035097.1	31707390	.	T	C	.	.	MAF_INRAE=13.924;MAF_USDA=35.882
NC_035097.1	31707403	.	A	G	.	.	MAF_INRAE=12.658;MAF_USDA=17.647
NC_035097.1	31707404	.	G	A	.	.	MAF_INRAE=11.667;MAF_USDA=17.647
NC_035097.1	31707419	.	G	A	.	.	MAF_USDA=5.738
NC_035097.1	31707477	.	T	C	.	.	MAF_USDA=12.5
NC_035097.1	31707526	.	C	T	.	.	MAF_USDA=4.918
NC_035097.1	31708032	.	T	G	.	.	MAF_INRAE=36.709;MAF_USDA=44.643
NC_035097.1	31708033	.	T	G	.	.	MAF_INRAE=35.0;MAF_USDA=44.643
NC_035097.1	31708034	.	C	G	.	.	MAF_INRAE=35.0;MAF_USDA=44.643
NC_035097.1	31708049	.	T	C	.	.	MAF_INRAE=36.709;MAF_USDA=44.643
NC_035097.1	31708054	.	C	T	.	.	MAF_INRAE=13.291;MAF_USDA=6.548
NC_035097.1	31708101	.	T	A	.	.	MAF_INRAE=36.709;MAF_USDA=44.706
NC_035097.1	31708140	.	C	G	.	.	MAF_INRAE=36.709;MAF_USDA=44.706
NC_035097.1	31708156	.	T	C	.	.	MAF_INRAE=36.709;MAF_USDA=44.706
NC_035097.1	31708179	.	T	G	.	.	MAF_USDA=4.918
NC_035097.1	31708219	.	A	C	.	.	MAF_INRAE=3.333;MAF_USDA=5.294
NC_035097.1	31708243	.	C	A	.	.	MAF_INRAE=36.709;MAF_USDA=48.824
NC_035097.1	31708256	.	G	T	.	.	MAF_USDA=4.098
NC_035097.1	31708307	.	G	T	.	.	MAF_USDA=2.459
NC_035097.1	31708357	.	A	C	.	.	MAF_USDA=6.25
NC_035097.1	31708359	.	A	C	.	.	MAF_INRAE=2.5;MAF_USDA=6.25
NC_035097.1	31708371	.	T	A	.	.	MAF_INRAE=40.506
NC_035097.1	31708378	.	C	A	.	.	MAF_INRAE=1.667
NC_035097.1	31708397	.	C	T	.	.	MAF_INRAE=42.105;MAF_USDA=45.294
NC_035097.1	31708492	.	T	C	.	.	MAF_USDA=3.279
NC_035097.1	31708535	.	G	T	.	.	MAF_USDA=37.059
NC_035097.1	31708543	.	C	T	.	.	MAF_INRAE=2.5
NC_035097.1	31708547	.	C	A	.	.	MAF_INRAE=34.167;MAF_USDA=50.0
NC_035097.1	31708584	.	G	A	.	.	MAF_USDA=4.237
NC_035097.1	31708598	.	C	A	.	.	MAF_INRAE=35.0;MAF_USDA=48.193
NC_035097.1	31708628	.	T	C	.	.	MAF_INRAE=36.709;MAF_USDA=47.059
NC_035097.1	31708653	.	T	G	.	.	MAF_INRAE=38.608;MAF_USDA=37.647
NC_035097.1	31708669	.	G	C	.	.	MAF_INRAE=36.709;MAF_USDA=43.529
NC_035097.1	31708671	.	G	A	.	.	MAF_USDA=21.176
NC_035097.1	31708705	.	G	T	.	.	MAF_USDA=41.667
NC_035097.1	31708774	.	T	A	.	.	MAF_USDA=1.176
NC_035097.1	31708775	.	G	T	.	.	MAF_INRAE=37.975;MAF_USDA=48.235
NC_035097.1	31708851	.	A	G	.	.	MAF_USDA=2.083
NC_035097.1	31708878	.	C	G	.	.	MAF_INRAE=36.709;MAF_USDA=44.706
NC_035097.1	31708908	.	C	T	.	.	MAF_INRAE=36.709;MAF_USDA=45.294
NC_035097.1	31708938	.	G	A	.	.	MAF_INRAE=36.709;MAF_USDA=44.706
NC_035097.1	31708947	.	G	T	.	.	MAF_INRAE=5.263;MAF_USDA=15.294
NC_035097.1	31708995	.	C	T	.	.	MAF_INRAE=2.5;MAF_USDA=5.294
NC_035097.1	31708998	.	T	G	.	.	MAF_INRAE=34.167;MAF_USDA=45.294
NC_035097.1	31709048	.	T	A	.	.	MAF_INRAE=36.709;MAF_USDA=45.294
NC_035097.1	31709070	.	G	A	.	.	MAF_INRAE=38.608;MAF_USDA=37.647
NC_035097.1	31709127	.	G	A	.	.	MAF_USDA=37.647
NC_035097.1	31709173	.	C	A	.	.	MAF_USDA=12.5
NC_035097.1	31709193	.	A	T	.	.	MAF_INRAE=5.263
NC_035097.1	31709207	.	T	C	.	.	MAF_USDA=45.294
NC_035097.1	31709249	.	A	G	.	.	MAF_USDA=46.471
NC_035097.1	31709253	.	A	T	.	.	MAF_USDA=1.639
NC_035097.1	31709298	.	T	G	.	.	MAF_USDA=44.118
NC_035097.1	31709311	.	C	T	.	.	MAF_USDA=42.353
NC_035097.1	31709323	.	T	G	.	.	MAF_USDA=7.059
NC_035097.1	31710902	.	G	T	.	.	MAF_USDA=1.765
NC_035097.1	31710921	.	T	G	.	.	MAF_INRAE=21.053;MAF_USDA=5.294
NC_035097.1	31711005	.	C	A	.	.	MAF_INRAE=37.975;MAF_USDA=46.471
NC_035097.1	31711071	.	C	T	.	.	MAF_INRAE=21.519;MAF_USDA=11.176
NC_035097.1	31711141	.	T	A	.	.	MAF_USDA=3.279
NC_035097.1	31711144	.	C	T	.	.	MAF_USDA=5.738
NC_035097.1	31711147	.	T	C	.	.	MAF_USDA=2.459
NC_035097.1	31711158	.	C	A	.	.	MAF_INRAE=39.873;MAF_USDA=7.647
NC_035097.1	31711173	.	G	T	.	.	MAF_INRAE=12.658;MAF_USDA=17.647
NC_035097.1	31711216	.	C	A	.	.	MAF_INRAE=4.43;MAF_USDA=21.176
NC_035097.1	31711228	.	C	T	.	.	MAF_USDA=14.754
NC_035097.1	31711240	.	C	T	.	.	MAF_USDA=7.377
NC_035097.1	31711261	.	C	A	.	.	MAF_INRAE=9.494;MAF_USDA=4.118
NC_035097.1	31711352	.	G	A	.	.	MAF_INRAE=22.152;MAF_USDA=12.941
NC_035097.1	31711360	.	A	G	.	.	MAF_USDA=12.5
NC_035097.1	31711374	.	C	G	.	.	MAF_USDA=15.882
NC_035097.1	31711474	.	T	G	.	.	MAF_INRAE=22.785;MAF_USDA=7.059
NC_035097.1	31711486	.	G	A	.	.	MAF_USDA=7.059
NC_035097.1	31711495	.	G	A	.	.	MAF_INRAE=22.152;MAF_USDA=5.882
NC_035097.1	31711650	.	C	A	.	.	MAF_INRAE=3.797;MAF_USDA=27.059
NC_035097.1	31711660	.	C	A	.	.	MAF_USDA=6.557
NC_035097.1	31711732	.	T	C	.	.	MAF_INRAE=38.608
NC_035097.1	31711899	.	T	A	.	.	MAF_USDA=1.639
NC_035097.1	31711974	.	G	T	.	.	MAF_USDA=1.639
NC_035097.1	31711998	.	T	C	.	.	MAF_INRAE=3.797;MAF_USDA=39.583
NC_035097.1	31712020	.	G	T	.	.	MAF_INRAE=22.152;MAF_USDA=5.738
NC_035097.1	31712021	.	G	T	.	.	MAF_INRAE=22.5;MAF_USDA=5.738
NC_035097.1	31712232	.	G	A	.	.	MAF_USDA=3.529
NC_035097.1	31712249	.	C	T	.	.	MAF_USDA=2.353
NC_035097.1	31712298	.	G	A	.	.	MAF_INRAE=40.506;MAF_USDA=13.529
NC_035097.1	31712315	.	C	A	.	.	MAF_USDA=2.459
NC_035097.1	31712319	.	T	A	.	.	MAF_USDA=1.639
NC_035097.1	31712324	.	T	A	.	.	MAF_INRAE=1.667;MAF_USDA=6.471
NC_035097.1	31712333	.	T	G	.	.	MAF_INRAE=12.658;MAF_USDA=15.882
NC_035097.1	31712349	.	A	T	.	.	MAF_INRAE=12.025;MAF_USDA=19.412
NC_035097.1	31712396	.	C	T	.	.	MAF_INRAE=17.722;MAF_USDA=35.294
NC_035097.1	31712453	.	T	A	.	.	MAF_USDA=4.918
NC_035097.1	31712589	.	A	C	.	.	MAF_INRAE=40.506
NC_035097.1	31712627	.	G	C	.	.	MAF_INRAE=22.152
NC_035097.1	31712688	.	C	A	.	.	MAF_INRAE=22.152;MAF_USDA=7.647
NC_035097.1	31712713	.	A	C	.	.	MAF_USDA=4.098
NC_035097.1	31712804	.	C	A	.	.	MAF_USDA=10.0
NC_035097.1	31712856	.	T	C	.	.	MAF_USDA=1.639
NC_035097.1	31712872	.	G	A	.	.	MAF_USDA=3.279
NC_035097.1	31713091	.	T	G	.	.	MAF_USDA=3.529
NC_035097.1	31713094	.	T	A	.	.	MAF_USDA=10.656
NC_035097.1	31713111	.	A	C	.	.	MAF_INRAE=5.263
NC_035097.1	31713121	.	A	G	.	.	MAF_USDA=1.639
NC_035097.1	31713208	.	T	G	.	.	MAF_INRAE=5.063;MAF_USDA=43.529
NC_035097.1	31713236	.	A	G	.	.	MAF_USDA=4.918
NC_035097.1	31713261	.	G	A	.	.	MAF_USDA=12.5
NC_035097.1	31713341	.	T	G	.	.	MAF_INRAE=9.167
NC_035097.1	31713351	.	C	T	.	.	MAF_INRAE=3.797;MAF_USDA=18.235
NC_035097.1	31713359	.	C	A	.	.	MAF_INRAE=1.667
NC_035097.1	31713367	.	T	A	.	.	MAF_INRAE=1.667
NC_035097.1	31713377	.	C	T	.	.	MAF_INRAE=1.667
NC_035097.1	31713436	.	T	C	.	.	MAF_INRAE=5.696;MAF_USDA=42.941
NC_035097.1	31713463	.	A	C	.	.	MAF_USDA=1.639
NC_035097.1	31713694	.	G	A	.	.	MAF_INRAE=39.873
NC_035097.1	31713788	.	C	T	.	.	MAF_USDA=4.706
NC_035097.1	31713893	.	C	T	.	.	MAF_INRAE=5.263
NC_035097.1	31713913	.	C	A	.	.	MAF_INRAE=1.667;MAF_USDA=14.706
NC_035097.1	31713916	.	G	A	.	.	MAF_USDA=4.918
NC_035097.1	31713975	.	T	C	.	.	MAF_USDA=6.471
NC_035097.1	31713978	.	A	C	.	.	MAF_INRAE=1.667;MAF_USDA=27.647
NC_035097.1	31714005	.	G	A	.	.	MAF_USDA=5.294
NC_035097.1	31714034	.	T	C	.	.	MAF_USDA=1.639
NC_035097.1	31714075	.	C	A	.	.	MAF_USDA=4.098
NC_035097.1	31714080	.	A	T	.	.	MAF_INRAE=8.861;MAF_USDA=29.412
NC_035097.1	31714084	.	T	G	.	.	MAF_INRAE=8.333;MAF_USDA=30.0
NC_035097.1	31714134	.	T	A	.	.	MAF_USDA=6.471
NC_035097.1	31714144	.	C	A	.	.	MAF_INRAE=4.43;MAF_USDA=43.529
NC_035097.1	31714234	.	A	T	.	.	MAF_INRAE=4.43;MAF_USDA=22.917
NC_035097.1	31714335	.	G	T	.	.	MAF_USDA=4.167
NC_035097.1	31714484	.	A	G	.	.	MAF_USDA=2.41
NC_035097.1	31714491	.	G	A	.	.	MAF_USDA=12.048
NC_035097.1	31714561	.	G	C	.	.	MAF_INRAE=9.494;MAF_USDA=3.614
NC_035097.1	31714597	.	T	C	.	.	MAF_USDA=7.927
NC_035097.1	31714757	.	G	A	.	.	MAF_USDA=4.167
NC_035097.1	31714764	.	A	G	.	.	MAF_USDA=45.833
NC_035097.1	31715425	.	A	G	.	.	MAF_USDA=1.695
NC_035097.1	31715461	.	A	C	.	.	MAF_USDA=2.586
NC_035097.1	31715466	.	G	C	.	.	MAF_USDA=16.379
NC_035097.1	31715488	.	A	C	.	.	MAF_USDA=33.333
NC_035097.1	31715592	.	G	A	.	.	MAF_USDA=21.552
NC_035097.1	31715598	.	T	C	.	.	MAF_USDA=1.724
NC_035097.1	31715640	.	C	G	.	.	MAF_USDA=14.167
NC_035097.1	31715646	.	C	A	.	.	MAF_USDA=2.083
NC_035097.1	31715654	.	C	A	.	.	MAF_USDA=2.083
NC_035097.1	31715655	.	C	G	.	.	MAF_USDA=2.083
NC_035097.1	31715667	.	A	T	.	.	MAF_USDA=8.333
NC_035097.1	31715673	.	A	G	.	.	MAF_INRAE=3.797;MAF_USDA=26.786
NC_035097.1	31715687	.	C	T	.	.	MAF_USDA=2.083
NC_035097.1	31715729	.	G	A	.	.	MAF_INRAE=3.165;MAF_USDA=26.19
NC_035097.1	31715755	.	C	A	.	.	MAF_INRAE=3.165;MAF_USDA=28.571
NC_035097.1	31715807	.	T	G	.	.	MAF_INRAE=36.709;MAF_USDA=22.024
NC_035097.1	31715812	.	C	T	.	.	MAF_INRAE=29.747;MAF_USDA=12.5
NC_035097.1	31715862	.	G	A	.	.	MAF_USDA=2.542
NC_035097.1	31715875	.	C	A	.	.	MAF_INRAE=3.165;MAF_USDA=26.506
NC_035097.1	31715896	.	G	T	.	.	MAF_USDA=6.25
NC_035097.1	31715911	.	T	C	.	.	MAF_INRAE=36.667;MAF_USDA=18.452
NC_035097.1	31716046	.	A	G	.	.	MAF_INRAE=3.797;MAF_USDA=25.301
NC_035097.1	31716105	.	C	A	.	.	MAF_USDA=8.434
NC_035097.1	31716110	.	A	T	.	.	MAF_INRAE=32.911;MAF_USDA=36.145
NC_035097.1	31716130	.	G	A	.	.	MAF_USDA=2.542
NC_035097.1	31716203	.	G	A	.	.	MAF_INRAE=3.797;MAF_USDA=14.458
NC_035097.1	31716324	.	G	A	.	.	MAF_USDA=4.167
NC_035097.1	31716336	.	T	C	.	.	MAF_INRAE=3.165;MAF_USDA=13.095
NC_035097.1	31716341	.	G	T	.	.	MAF_INRAE=34.167;MAF_USDA=33.333
NC_035097.1	31716363	.	G	A	.	.	MAF_USDA=4.167
NC_035097.1	31716404	.	G	A	.	.	MAF_USDA=3.333
NC_035097.1	31716406	.	G	C	.	.	MAF_USDA=2.5
NC_035097.1	31716416	.	T	A	.	.	MAF_INRAE=36.709;MAF_USDA=20.238
NC_035097.1	31716418	.	A	C	.	.	MAF_INRAE=33.333;MAF_USDA=43.75
NC_035097.1	31716436	.	G	A	.	.	MAF_INRAE=32.911;MAF_USDA=33.929
NC_035097.1	31716455	.	A	C	.	.	MAF_INRAE=3.797;MAF_USDA=13.69
NC_035097.1	31716474	.	T	G	.	.	MAF_INRAE=3.797;MAF_USDA=28.916
NC_035097.1	31716482	.	T	G	.	.	MAF_INRAE=4.167;MAF_USDA=40.964
NC_035097.1	31716547	.	T	C	.	.	MAF_INRAE=36.709;MAF_USDA=20.482
NC_035097.1	31716556	.	T	G	.	.	MAF_USDA=3.39
NC_035097.1	31716568	.	C	G	.	.	MAF_INRAE=33.544;MAF_USDA=21.084
NC_035097.1	31716573	.	G	A	.	.	MAF_INRAE=36.709;MAF_USDA=21.687
NC_035097.1	31716577	.	A	T	.	.	MAF_INRAE=2.5;MAF_USDA=4.098
NC_035097.1	31716580	.	A	G	.	.	MAF_INRAE=33.544;MAF_USDA=21.176
NC_035097.1	31716583	.	T	A	.	.	MAF_USDA=3.279
NC_035097.1	31716589	.	C	A	.	.	MAF_INRAE=36.709;MAF_USDA=22.353
NC_035097.1	31716604	.	A	T	.	.	MAF_USDA=18.824
NC_035097.1	31716613	.	G	A	.	.	MAF_USDA=19.412
NC_035097.1	31716622	.	T	G	.	.	MAF_INRAE=36.709;MAF_USDA=10.417
NC_035097.1	31716625	.	T	A	.	.	MAF_INRAE=36.667;MAF_USDA=22.941
NC_035097.1	31716660	.	G	T	.	.	MAF_INRAE=2.5;MAF_USDA=25.0
NC_035097.1	31716677	.	T	C	.	.	MAF_INRAE=33.544;MAF_USDA=22.353
NC_035097.1	31716690	.	G	T	.	.	MAF_USDA=4.098
NC_035097.1	31716728	.	A	C	.	.	MAF_INRAE=33.544;MAF_USDA=21.765
NC_035097.1	31716753	.	C	T	.	.	MAF_USDA=1.639
NC_035097.1	31716774	.	C	T	.	.	MAF_INRAE=3.165;MAF_USDA=4.098
NC_035097.1	31716782	.	C	A	.	.	MAF_INRAE=5.063;MAF_USDA=43.529
NC_035097.1	31716793	.	G	A	.	.	MAF_USDA=4.706
NC_035097.1	31716801	.	C	T	.	.	MAF_USDA=7.647
NC_035097.1	31716904	.	T	G	.	.	MAF_INRAE=35.443;MAF_USDA=40.588
NC_035097.1	31716952	.	A	G	.	.	MAF_USDA=5.882
NC_035097.1	31716984	.	G	T	.	.	MAF_INRAE=2.5;MAF_USDA=30.588
NC_035097.1	31717001	.	A	C	.	.	MAF_INRAE=2.5;MAF_USDA=30.588
NC_035097.1	31717004	.	T	C	.	.	MAF_USDA=6.471
NC_035097.1	31717035	.	T	A	.	.	MAF_USDA=7.059
NC_035097.1	31717043	.	C	T	.	.	MAF_USDA=7.059
NC_035097.1	31717048	.	G	A	.	.	MAF_USDA=3.529
NC_035097.1	31717053	.	T	G	.	.	MAF_USDA=9.412
NC_035097.1	31717067	.	C	T	.	.	MAF_USDA=2.083
NC_035097.1	31717084	.	C	T	.	.	MAF_USDA=7.059
NC_035097.1	31717096	.	T	G	.	.	MAF_USDA=7.059
NC_035097.1	31717101	.	A	C	.	.	MAF_USDA=1.639
NC_035097.1	31717147	.	C	T	.	.	MAF_INRAE=3.333;MAF_USDA=38.235
NC_035097.1	31717158	.	C	T	.	.	MAF_INRAE=1.667;MAF_USDA=7.059
NC_035097.1	31717180	.	G	A	.	.	MAF_USDA=6.471
NC_035097.1	31717199	.	A	G	.	.	MAF_USDA=2.459
NC_035097.1	31717200	.	G	A	.	.	MAF_USDA=27.059
NC_035097.1	31717213	.	C	T	.	.	MAF_USDA=25.882
NC_035097.1	31717219	.	C	T	.	.	MAF_USDA=4.918
NC_035097.1	31717251	.	C	G	.	.	MAF_USDA=7.377
NC_035097.1	31717265	.	C	T	.	.	MAF_USDA=27.083
NC_035097.1	31717359	.	G	A	.	.	MAF_INRAE=6.667
NC_035097.1	31717404	.	G	A	.	.	MAF_INRAE=1.667
NC_035097.1	31717418	.	C	A	.	.	MAF_INRAE=2.5;MAF_USDA=29.167
NC_035097.1	31717438	.	T	C	.	.	MAF_USDA=9.412
NC_035097.1	31717439	.	T	C	.	.	MAF_USDA=16.393
NC_035097.1	31717453	.	A	T	.	.	MAF_USDA=6.25
NC_035097.1	31717454	.	T	A	.	.	MAF_USDA=6.25
NC_035097.1	31717456	.	G	A	.	.	MAF_USDA=7.059
NC_035097.1	31717466	.	A	T	.	.	MAF_USDA=7.059
NC_035097.1	31717500	.	G	T	.	.	MAF_USDA=6.25
NC_035097.1	31717553	.	A	G	.	.	MAF_USDA=16.393
NC_035097.1	31717554	.	T	C	.	.	MAF_INRAE=2.5;MAF_USDA=35.294
NC_035097.1	31717614	.	A	T	.	.	MAF_INRAE=42.105;MAF_USDA=12.941
NC_035097.1	31717632	.	G	A	.	.	MAF_INRAE=1.667;MAF_USDA=3.279
NC_035097.1	31717652	.	T	C	.	.	MAF_INRAE=2.5;MAF_USDA=28.689
NC_035097.1	31717752	.	C	T	.	.	MAF_INRAE=2.5;MAF_USDA=28.235
NC_035097.1	31717771	.	A	T	.	.	MAF_USDA=10.417
NC_035097.1	31717789	.	C	A	.	.	MAF_INRAE=2.5;MAF_USDA=26.471
NC_035097.1	31717800	.	G	C	.	.	MAF_INRAE=33.544;MAF_USDA=26.471
NC_035097.1	31717851	.	A	C	.	.	MAF_USDA=3.279
NC_035097.1	31717883	.	T	C	.	.	MAF_INRAE=1.667;MAF_USDA=17.647
NC_035097.1	31718003	.	A	G	.	.	MAF_INRAE=2.5;MAF_USDA=29.412
NC_035097.1	31718004	.	T	A	.	.	MAF_INRAE=2.5;MAF_USDA=29.412
NC_035097.1	31718042	.	G	T	.	.	MAF_INRAE=2.5;MAF_USDA=30.0
NC_035097.1	31718131	.	C	T	.	.	MAF_USDA=4.098
NC_035097.1	31718173	.	A	G	.	.	MAF_INRAE=2.5
NC_035097.1	31718192	.	T	A	.	.	MAF_USDA=1.667
NC_035097.1	31718299	.	T	A	.	.	MAF_USDA=1.639
NC_035097.1	31718346	.	C	T	.	.	MAF_INRAE=2.5;MAF_USDA=12.941
NC_035097.1	31718442	.	G	A	.	.	MAF_INRAE=1.667
NC_035097.1	31718511	.	C	A	.	.	MAF_INRAE=39.873;MAF_USDA=13.529
NC_035097.1	31718572	.	T	A	.	.	MAF_USDA=10.417
NC_035097.1	31718584	.	G	T	.	.	MAF_INRAE=39.873;MAF_USDA=15.882
NC_035097.1	31718654	.	C	A	.	.	MAF_INRAE=2.5;MAF_USDA=14.118
NC_035097.1	31718705	.	C	T	.	.	MAF_INRAE=3.797;MAF_USDA=40.588
NC_035097.1	31718960	.	A	G	.	.	MAF_INRAE=6.962;MAF_USDA=22.941
NC_035097.1	31719006	.	A	G	.	.	MAF_INRAE=6.962;MAF_USDA=23.529
NC_035097.1	31719007	.	G	C	.	.	MAF_INRAE=7.5;MAF_USDA=23.529
NC_035097.1	31719042	.	C	T	.	.	MAF_USDA=4.706
NC_035097.1	31719128	.	A	C	.	.	MAF_INRAE=3.797;MAF_USDA=14.706
NC_035097.1	31719385	.	G	A	.	.	MAF_INRAE=1.667;MAF_USDA=15.574
NC_035097.1	31719406	.	A	G	.	.	MAF_INRAE=5.063;MAF_USDA=36.471
NC_035097.1	31719433	.	C	A	.	.	MAF_INRAE=32.911;MAF_USDA=10.0
NC_035097.1	31719481	.	T	A	.	.	MAF_INRAE=3.797;MAF_USDA=14.118
NC_035097.1	31719565	.	C	G	.	.	MAF_INRAE=1.667;MAF_USDA=3.279
NC_035097.1	31719642	.	C	T	.	.	MAF_USDA=5.738
NC_035097.1	31719687	.	A	C	.	.	MAF_INRAE=5.063;MAF_USDA=30.588
NC_035097.1	31719702	.	C	G	.	.	MAF_INRAE=5.063;MAF_USDA=43.75
NC_035097.1	31719764	.	G	T	.	.	MAF_INRAE=3.165
NC_035097.1	31719776	.	A	C	.	.	MAF_INRAE=5.063;MAF_USDA=29.412
NC_035097.1	31719816	.	A	G	.	.	MAF_USDA=4.918
NC_035097.1	31719832	.	G	T	.	.	MAF_INRAE=6.962;MAF_USDA=26.471
NC_035097.1	31719909	.	G	T	.	.	MAF_USDA=9.016
NC_035097.1	31719972	.	G	A	.	.	MAF_INRAE=39.873;MAF_USDA=15.294
NC_035097.1	31720079	.	A	T	.	.	MAF_USDA=3.529
NC_035097.1	31720107	.	A	C	.	.	MAF_USDA=4.098
NC_035097.1	31720247	.	G	A	.	.	MAF_INRAE=33.544;MAF_USDA=10.0
NC_035097.1	31720268	.	G	A	.	.	MAF_USDA=2.941
NC_035097.1	31720274	.	C	A	.	.	MAF_INRAE=5.063;MAF_USDA=32.941
NC_035097.1	31720287	.	T	A	.	.	MAF_INRAE=1.667;MAF_USDA=15.882
NC_035097.1	31720297	.	T	C	.	.	MAF_USDA=3.279
NC_035097.1	31720318	.	G	A	.	.	MAF_USDA=1.639
NC_035097.1	31720516	.	A	G	.	.	MAF_USDA=6.471
NC_035097.1	31720531	.	C	T	.	.	MAF_INRAE=3.333
NC_035097.1	31720551	.	G	A	.	.	MAF_INRAE=5.263;MAF_USDA=24.706
NC_035097.1	31720727	.	A	G	.	.	MAF_USDA=37.5
NC_035097.1	31720871	.	A	G	.	.	MAF_USDA=8.333
NC_035097.1	31721015	.	C	T	.	.	MAF_USDA=12.5
NC_035097.1	31721108	.	G	A	.	.	MAF_USDA=2.083
NC_035097.1	31721165	.	T	C	.	.	MAF_USDA=50.0
NC_035097.1	31721277	.	T	A	.	.	MAF_USDA=50.0
NC_035097.1	31721278	.	G	T	.	.	MAF_USDA=50.0
NC_035097.1	31721326	.	C	T	.	.	MAF_USDA=37.5
NC_035097.1	31721377	.	G	A	.	.	MAF_USDA=12.5
NC_035097.1	31721393	.	C	A	.	.	MAF_USDA=10.417
NC_035097.1	31721415	.	C	T	.	.	MAF_USDA=6.25
NC_035097.1	31721461	.	C	T	.	.	MAF_INRAE=16.667
NC_035097.1	31721707	.	G	T	.	.	MAF_USDA=5.738
NC_035097.1	31721943	.	A	G	.	.	MAF_INRAE=3.797;MAF_USDA=17.059
NC_035097.1	31722042	.	A	G	.	.	MAF_USDA=2.5
NC_035097.1	31722164	.	A	T	.	.	MAF_INRAE=39.873;MAF_USDA=13.529
NC_035097.1	31722363	.	G	A	.	.	MAF_USDA=1.639
NC_035097.1	31722373	.	C	A	.	.	MAF_INRAE=40.506;MAF_USDA=7.059
NC_035097.1	31722434	.	A	G	.	.	MAF_INRAE=2.5;MAF_USDA=4.706
NC_035097.1	31722532	.	C	T	.	.	MAF_USDA=1.639
NC_035097.1	31722533	.	G	A	.	.	MAF_USDA=5.294
NC_035097.1	31722545	.	T	C	.	.	MAF_USDA=1.639
NC_035097.1	31722552	.	T	C	.	.	MAF_USDA=1.639
NC_035097.1	31722645	.	T	C	.	.	MAF_INRAE=1.667;MAF_USDA=14.754
NC_035097.1	31722714	.	T	G	.	.	MAF_INRAE=1.667;MAF_USDA=9.836
NC_035097.1	31722778	.	C	T	.	.	MAF_USDA=3.279
NC_035097.1	31722900	.	G	T	.	.	MAF_USDA=1.667
NC_035097.1	31722901	.	T	C	.	.	MAF_USDA=1.667
NC_035097.1	31722935	.	T	A	.	.	MAF_INRAE=1.667
NC_035097.1	31723005	.	G	C	.	.	MAF_USDA=37.5
NC_035097.1	31723104	.	C	T	.	.	MAF_INRAE=2.5;MAF_USDA=16.071
NC_035097.1	31723121	.	C	A	.	.	MAF_INRAE=2.5;MAF_USDA=15.476
NC_035097.1	31723122	.	T	C	.	.	MAF_INRAE=2.5;MAF_USDA=15.476
NC_035097.1	31723124	.	C	T	.	.	MAF_INRAE=2.5;MAF_USDA=15.476
NC_035097.1	31723329	.	G	A	.	.	MAF_INRAE=19.62;MAF_USDA=3.279
NC_035097.1	31723495	.	C	T	.	.	MAF_INRAE=3.797;MAF_USDA=17.059
NC_035097.1	31723496	.	G	T	.	.	MAF_INRAE=2.5;MAF_USDA=4.118
NC_035097.1	31723499	.	G	A	.	.	MAF_INRAE=3.333;MAF_USDA=16.471
NC_035097.1	31723578	.	A	C	.	.	MAF_INRAE=2.5;MAF_USDA=8.235
NC_035097.1	31723638	.	C	A	.	.	MAF_INRAE=3.797;MAF_USDA=17.059
NC_035097.1	31723804	.	A	T	.	.	MAF_USDA=2.083
NC_035097.1	31723844	.	A	T	.	.	MAF_USDA=8.197
NC_035097.1	31724081	.	G	A	.	.	MAF_INRAE=21.519;MAF_USDA=18.824
NC_035097.1	31724115	.	C	A	.	.	MAF_USDA=1.639
NC_035097.1	31724194	.	A	C	.	.	MAF_INRAE=18.354;MAF_USDA=6.557
NC_035097.1	31724263	.	C	T	.	.	MAF_USDA=1.639
NC_035097.1	31724366	.	C	T	.	.	MAF_USDA=5.738
NC_035097.1	31724398	.	A	G	.	.	MAF_USDA=6.557
NC_035097.1	31724404	.	A	G	.	.	MAF_USDA=4.918
NC_035097.1	31724408	.	A	T	.	.	MAF_USDA=4.098
NC_035097.1	31724414	.	G	T	.	.	MAF_USDA=4.098
NC_035097.1	31724428	.	G	T	.	.	MAF_USDA=7.059
NC_035097.1	31724449	.	G	A	.	.	MAF_USDA=7.059
NC_035097.1	31724451	.	C	T	.	.	MAF_INRAE=3.797;MAF_USDA=12.353
NC_035097.1	31724472	.	G	T	.	.	MAF_USDA=6.25
NC_035097.1	31724485	.	A	G	.	.	MAF_INRAE=8.333;MAF_USDA=18.75
NC_035097.1	31724537	.	T	G	.	.	MAF_INRAE=4.167;MAF_USDA=14.583
NC_035097.1	31724569	.	T	A	.	.	MAF_INRAE=9.167;MAF_USDA=20.588
NC_035097.1	31724580	.	T	C	.	.	MAF_INRAE=8.333
NC_035097.1	31724590	.	A	C	.	.	MAF_USDA=2.083
NC_035097.1	31724591	.	A	C	.	.	MAF_INRAE=8.333;MAF_USDA=2.083
NC_035097.1	31724592	.	A	T	.	.	MAF_USDA=10.417
NC_035097.1	31724699	.	G	T	.	.	MAF_INRAE=1.667;MAF_USDA=10.0
NC_035097.1	31724712	.	A	T	.	.	MAF_INRAE=3.165;MAF_USDA=3.333
NC_035097.1	31724804	.	C	T	.	.	MAF_USDA=19.412
NC_035097.1	31724890	.	A	T	.	.	MAF_USDA=4.918
NC_035097.1	31724901	.	T	C	.	.	MAF_USDA=1.639
NC_035097.1	31724912	.	A	G	.	.	MAF_INRAE=37.342;MAF_USDA=35.882
NC_035097.1	31724975	.	A	C	.	.	MAF_INRAE=25.833;MAF_USDA=40.588
NC_035097.1	31724996	.	A	T	.	.	MAF_INRAE=37.342;MAF_USDA=36.471
NC_035097.1	31725013	.	G	A	.	.	MAF_INRAE=37.342;MAF_USDA=28.235
NC_035097.1	31725032	.	G	A	.	.	MAF_INRAE=37.342;MAF_USDA=37.059
NC_035097.1	31725067	.	A	T	.	.	MAF_INRAE=39.873;MAF_USDA=12.353
NC_035097.1	31725089	.	A	T	.	.	MAF_INRAE=12.658;MAF_USDA=17.647
NC_035097.1	31725126	.	T	A	.	.	MAF_INRAE=12.025;MAF_USDA=17.647
NC_035097.1	31725173	.	T	C	.	.	MAF_INRAE=24.051;MAF_USDA=46.471
NC_035097.1	31725270	.	G	T	.	.	MAF_INRAE=9.494;MAF_USDA=7.059
NC_035097.1	31725711	.	A	G	.	.	MAF_INRAE=16.456;MAF_USDA=30.0
NC_035097.1	31725747	.	T	A	.	.	MAF_USDA=7.377
NC_035097.1	31725767	.	A	C	.	.	MAF_INRAE=15.823;MAF_USDA=45.833
NC_035097.1	31725799	.	C	G	.	.	MAF_USDA=1.667
NC_035097.1	31725858	.	A	C	.	.	MAF_INRAE=15.789;MAF_USDA=28.313
NC_035097.1	31725961	.	C	T	.	.	MAF_INRAE=16.456;MAF_USDA=27.647
NC_035097.1	31726092	.	A	T	.	.	MAF_USDA=9.412
NC_035097.1	31726188	.	C	A	.	.	MAF_USDA=2.459
NC_035097.1	31726219	.	C	T	.	.	MAF_INRAE=39.873;MAF_USDA=7.647
NC_035097.1	31726289	.	C	A	.	.	MAF_INRAE=15.19;MAF_USDA=41.765
NC_035097.1	31726310	.	A	G	.	.	MAF_INRAE=15.19;MAF_USDA=43.529
NC_035097.1	31726387	.	C	G	.	.	MAF_INRAE=15.19;MAF_USDA=27.059
NC_035097.1	31726502	.	A	G	.	.	MAF_INRAE=14.557;MAF_USDA=27.381
NC_035097.1	31726503	.	T	A	.	.	MAF_INRAE=14.167;MAF_USDA=26.786
NC_035097.1	31726616	.	T	A	.	.	MAF_USDA=2.459
NC_035097.1	31726624	.	C	A	.	.	MAF_USDA=33.333
NC_035097.1	31726625	.	T	A	.	.	MAF_USDA=33.333
NC_035097.1	31726674	.	C	T	.	.	MAF_USDA=7.377
NC_035097.1	31726680	.	C	T	.	.	MAF_INRAE=15.19;MAF_USDA=28.235
NC_035097.1	31726752	.	T	C	.	.	MAF_USDA=12.5
NC_035097.1	31726881	.	G	A	.	.	MAF_INRAE=3.165
NC_035097.1	31726904	.	C	T	.	.	MAF_INRAE=15.19;MAF_USDA=47.917
NC_035097.1	31726907	.	C	G	.	.	MAF_USDA=10.417
NC_035097.1	31726975	.	G	A	.	.	MAF_INRAE=18.354;MAF_USDA=4.918
NC_035097.1	31727087	.	T	G	.	.	MAF_USDA=2.459
NC_035097.1	31727119	.	T	G	.	.	MAF_INRAE=1.667
NC_035097.1	31727141	.	A	G	.	.	MAF_USDA=1.639
NC_035097.1	31727378	.	G	A	.	.	MAF_INRAE=15.19
NC_035097.1	31727400	.	C	T	.	.	MAF_INRAE=3.797;MAF_USDA=5.738
NC_035097.1	31727496	.	G	A	.	.	MAF_INRAE=1.667;MAF_USDA=1.639
NC_035097.1	31728310	.	C	T	.	.	MAF_USDA=14.706
NC_035097.1	31728334	.	G	T	.	.	MAF_USDA=4.098
NC_035097.1	31728411	.	T	G	.	.	MAF_INRAE=13.924
NC_035097.1	31728422	.	C	A	.	.	MAF_INRAE=1.667
NC_035097.1	31728435	.	C	G	.	.	MAF_INRAE=5.263;MAF_USDA=4.167
NC_035097.1	31728450	.	G	A	.	.	MAF_USDA=1.639
NC_035097.1	31728473	.	C	T	.	.	MAF_INRAE=11.392;MAF_USDA=28.824
NC_035097.1	31728643	.	T	C	.	.	MAF_USDA=3.529
NC_035097.1	31728668	.	A	G	.	.	MAF_INRAE=10.759;MAF_USDA=26.471
NC_035097.1	31728752	.	G	T	.	.	MAF_INRAE=36.076
NC_035097.1	31728767	.	G	C	.	.	MAF_USDA=17.059
NC_035097.1	31728778	.	A	G	.	.	MAF_INRAE=11.392;MAF_USDA=10.588
NC_035097.1	31728784	.	G	T	.	.	MAF_USDA=4.098
NC_035097.1	31728800	.	C	A	.	.	MAF_INRAE=12.658;MAF_USDA=30.952
NC_035097.1	31728878	.	T	C	.	.	MAF_INRAE=11.392;MAF_USDA=11.176
NC_035097.1	31729104	.	T	C	.	.	MAF_USDA=9.412
NC_035097.1	31729106	.	G	T	.	.	MAF_USDA=9.412
NC_035097.1	31729119	.	G	T	.	.	MAF_USDA=9.412
NC_035097.1	31729123	.	G	C	.	.	MAF_USDA=8.824
NC_035097.1	31729265	.	C	A	.	.	MAF_INRAE=4.43;MAF_USDA=13.934
NC_035097.1	31729330	.	A	T	.	.	MAF_INRAE=2.5;MAF_USDA=3.529
NC_035097.1	31729347	.	C	G	.	.	MAF_USDA=2.353
NC_035097.1	31729358	.	C	T	.	.	MAF_INRAE=5.263;MAF_USDA=2.381
NC_035097.1	31729368	.	G	A	.	.	MAF_USDA=1.667
NC_035097.1	31729433	.	G	C	.	.	MAF_USDA=2.353
NC_035097.1	31729439	.	G	A	.	.	MAF_INRAE=11.392;MAF_USDA=11.176
NC_035097.1	31729626	.	A	G	.	.	MAF_USDA=4.706
NC_035097.1	31729711	.	A	T	.	.	MAF_USDA=4.167
NC_035097.1	31729738	.	G	T	.	.	MAF_USDA=3.279
NC_035097.1	31729763	.	T	A	.	.	MAF_USDA=1.19
NC_035097.1	31729991	.	C	A	.	.	MAF_USDA=1.176
NC_035097.1	31729998	.	G	A	.	.	MAF_INRAE=3.797;MAF_USDA=15.294
NC_035097.1	31730057	.	A	G	.	.	MAF_USDA=13.529
NC_035097.1	31730058	.	T	C	.	.	MAF_USDA=5.738
NC_035097.1	31730103	.	A	T	.	.	MAF_INRAE=40.506;MAF_USDA=17.647
NC_035097.1	31730154	.	G	C	.	.	MAF_USDA=5.738
NC_035097.1	31730195	.	A	G	.	.	MAF_USDA=1.639
NC_035097.1	31730296	.	A	G	.	.	MAF_USDA=1.639
NC_035097.1	31730338	.	A	G	.	.	MAF_INRAE=15.19;MAF_USDA=25.882
NC_035097.1	31730365	.	T	C	.	.	MAF_INRAE=2.5;MAF_USDA=3.529
NC_035097.1	31730442	.	T	C	.	.	MAF_INRAE=2.5;MAF_USDA=3.529
NC_035097.1	31730452	.	C	A	.	.	MAF_INRAE=4.167;MAF_USDA=7.647
NC_035097.1	31730471	.	A	C	.	.	MAF_INRAE=2.5;MAF_USDA=3.529
NC_035097.1	31730495	.	A	G	.	.	MAF_USDA=3.279
NC_035097.1	31730501	.	A	G	.	.	MAF_USDA=4.918
NC_035097.1	31730510	.	T	C	.	.	MAF_INRAE=25.949;MAF_USDA=49.412
NC_035097.1	31730531	.	G	T	.	.	MAF_INRAE=1.667;MAF_USDA=12.941
NC_035097.1	31730652	.	G	T	.	.	MAF_USDA=1.639
NC_035097.1	31730689	.	A	T	.	.	MAF_INRAE=1.667;MAF_USDA=3.279
NC_035097.1	31730712	.	A	C	.	.	MAF_INRAE=20.886;MAF_USDA=40.0
NC_035097.1	31730858	.	C	G	.	.	MAF_USDA=4.167
NC_035097.1	31730859	.	T	G	.	.	MAF_USDA=4.167
NC_035097.1	31730907	.	G	A	.	.	MAF_USDA=2.459
NC_035097.1	31730921	.	G	A	.	.	MAF_INRAE=4.43;MAF_USDA=13.115
NC_035097.1	31731094	.	G	T	.	.	MAF_USDA=33.333
NC_035097.1	31731167	.	C	T	.	.	MAF_USDA=2.41
NC_035097.1	31731221	.	G	A	.	.	MAF_USDA=45.238
NC_035097.1	31731240	.	A	G	.	.	MAF_USDA=16.667
NC_035097.1	31731403	.	G	A	.	.	MAF_INRAE=3.165;MAF_USDA=2.459
NC_035097.1	31731514	.	A	T	.	.	MAF_INRAE=19.62;MAF_USDA=28.571
NC_035097.1	31731515	.	A	T	.	.	MAF_INRAE=35.0;MAF_USDA=43.452
NC_035097.1	31731516	.	A	T	.	.	MAF_INRAE=38.333;MAF_USDA=38.095
NC_035097.1	31731517	.	A	T	.	.	MAF_USDA=16.667
NC_035097.1	31731518	.	A	T	.	.	MAF_USDA=1.667
NC_035097.1	31731537	.	A	T	.	.	MAF_USDA=1.667
NC_035097.1	31731648	.	T	G	.	.	MAF_INRAE=1.667;MAF_USDA=3.279
NC_035097.1	31731656	.	C	A	.	.	MAF_USDA=3.279
NC_035097.1	31733295	.	G	A	.	.	MAF_USDA=1.765
NC_035097.1	31733297	.	C	A	.	.	MAF_USDA=24.706
NC_035097.1	31733322	.	G	C	.	.	MAF_USDA=14.118
NC_035097.1	31733327	.	C	A	.	.	MAF_USDA=6.25
NC_035097.1	31733356	.	C	T	.	.	MAF_INRAE=2.5;MAF_USDA=3.529
NC_035097.1	31733359	.	A	T	.	.	MAF_INRAE=11.392;MAF_USDA=11.176
NC_035097.1	31733361	.	A	G	.	.	MAF_INRAE=2.5;MAF_USDA=3.529
NC_035097.1	31733382	.	C	A	.	.	MAF_INRAE=19.62;MAF_USDA=22.353
NC_035097.1	31733443	.	G	T	.	.	MAF_INRAE=17.722;MAF_USDA=5.738
NC_035097.1	31733470	.	A	C	.	.	MAF_INRAE=11.392;MAF_USDA=11.765
NC_035097.1	31733562	.	G	A	.	.	MAF_INRAE=11.667;MAF_USDA=12.353
NC_035097.1	31733572	.	G	T	.	.	MAF_INRAE=11.667;MAF_USDA=12.5
NC_035097.1	31733642	.	C	A	.	.	MAF_USDA=3.333
NC_035097.1	31733645	.	T	C	.	.	MAF_INRAE=4.43;MAF_USDA=20.0
NC_035097.1	31733655	.	T	G	.	.	MAF_USDA=1.667
NC_035097.1	31733657	.	T	G	.	.	MAF_INRAE=15.823;MAF_USDA=31.667
NC_035097.1	31733698	.	A	T	.	.	MAF_INRAE=39.873;MAF_USDA=18.452
NC_035097.1	31733745	.	G	T	.	.	MAF_INRAE=11.392;MAF_USDA=12.353
NC_035097.1	31733750	.	A	G	.	.	MAF_INRAE=4.43;MAF_USDA=14.754
NC_035097.1	31733771	.	C	A	.	.	MAF_USDA=1.639
NC_035097.1	31733819	.	A	C	.	.	MAF_INRAE=4.43;MAF_USDA=19.672
NC_035097.1	31733821	.	A	T	.	.	MAF_INRAE=2.5;MAF_USDA=19.672
NC_035097.1	31733826	.	G	C	.	.	MAF_INRAE=4.43;MAF_USDA=20.492
NC_035097.1	31733878	.	C	A	.	.	MAF_INRAE=4.43;MAF_USDA=19.672
NC_035097.1	31733903	.	G	A	.	.	MAF_USDA=9.016
NC_035097.1	31733910	.	G	C	.	.	MAF_USDA=13.529
NC_035097.1	31733972	.	T	G	.	.	MAF_INRAE=39.167;MAF_USDA=8.235
NC_035097.1	31733984	.	C	G	.	.	MAF_INRAE=10.526;MAF_USDA=12.5
NC_035097.1	31734018	.	C	A	.	.	MAF_INRAE=11.392;MAF_USDA=11.765
NC_035097.1	31734059	.	C	T	.	.	MAF_INRAE=2.5;MAF_USDA=10.0
NC_035097.1	31734063	.	A	G	.	.	MAF_INRAE=3.797;MAF_USDA=13.934
NC_035097.1	31734209	.	A	C	.	.	MAF_INRAE=17.089;MAF_USDA=31.765
NC_035097.1	31734245	.	G	T	.	.	MAF_USDA=2.459
NC_035097.1	31734282	.	A	G	.	.	MAF_USDA=4.098
NC_035097.1	31734334	.	G	A	.	.	MAF_INRAE=4.43;MAF_USDA=18.852
NC_035097.1	31734414	.	C	T	.	.	MAF_INRAE=1.667;MAF_USDA=4.098
NC_035097.1	31734543	.	G	A	.	.	MAF_USDA=2.353
NC_035097.1	31734623	.	T	C	.	.	MAF_INRAE=19.62;MAF_USDA=28.824
NC_035097.1	31734639	.	G	A	.	.	MAF_INRAE=39.873;MAF_USDA=13.529
NC_035097.1	31734643	.	G	T	.	.	MAF_INRAE=11.392;MAF_USDA=12.353
NC_035097.1	31734719	.	G	A	.	.	MAF_USDA=3.279
NC_035097.1	31734749	.	C	A	.	.	MAF_INRAE=4.43;MAF_USDA=15.574
NC_035097.1	31734913	.	G	A	.	.	MAF_INRAE=40.506;MAF_USDA=12.941
NC_035097.1	31735021	.	A	T	.	.	MAF_INRAE=4.43;MAF_USDA=3.279
NC_035097.1	31735073	.	T	C	.	.	MAF_USDA=5.294
NC_035097.1	31735080	.	C	A	.	.	MAF_INRAE=1.667;MAF_USDA=3.279
NC_035097.1	31735111	.	C	T	.	.	MAF_USDA=1.639
NC_035097.1	31735164	.	G	T	.	.	MAF_USDA=1.639
NC_035097.1	31735186	.	A	G	.	.	MAF_INRAE=16.456;MAF_USDA=30.0
NC_035097.1	31735258	.	C	A	.	.	MAF_INRAE=3.165;MAF_USDA=14.118
NC_035097.1	31735335	.	C	G	.	.	MAF_INRAE=4.43;MAF_USDA=18.852
NC_035097.1	31735342	.	T	A	.	.	MAF_INRAE=4.43;MAF_USDA=18.852
NC_035097.1	31735389	.	C	T	.	.	MAF_INRAE=17.089;MAF_USDA=30.0
NC_035097.1	31735514	.	A	C	.	.	MAF_INRAE=10.0;MAF_USDA=12.5
NC_035097.1	31735550	.	T	C	.	.	MAF_USDA=2.459
NC_035097.1	31735585	.	G	A	.	.	MAF_INRAE=39.241;MAF_USDA=7.059
NC_035097.1	31735603	.	C	T	.	.	MAF_INRAE=18.987;MAF_USDA=5.738
NC_035097.1	31735617	.	G	A	.	.	MAF_INRAE=36.076;MAF_USDA=25.882
NC_035097.1	31735629	.	A	C	.	.	MAF_INRAE=36.076;MAF_USDA=27.059
NC_035097.1	31735683	.	T	G	.	.	MAF_INRAE=18.987;MAF_USDA=25.882
NC_035097.1	31735688	.	A	C	.	.	MAF_INRAE=3.797;MAF_USDA=14.706
NC_035097.1	31735755	.	G	A	.	.	MAF_USDA=4.706
NC_035097.1	31735802	.	G	T	.	.	MAF_USDA=6.25
NC_035097.1	31735886	.	G	C	.	.	MAF_INRAE=4.43;MAF_USDA=19.672
NC_035097.1	31735938	.	G	A	.	.	MAF_USDA=4.098
NC_035097.1	31736027	.	G	A	.	.	MAF_INRAE=3.797;MAF_USDA=21.311
NC_035097.1	31736047	.	G	T	.	.	MAF_INRAE=11.392;MAF_USDA=12.5
NC_035097.1	31736065	.	C	T	.	.	MAF_USDA=1.765
NC_035097.1	31736087	.	G	C	.	.	MAF_INRAE=4.43;MAF_USDA=14.754
NC_035097.1	31736110	.	C	A	.	.	MAF_USDA=5.882
NC_035097.1	31736151	.	A	C	.	.	MAF_USDA=16.667
NC_035097.1	31736216	.	C	T	.	.	MAF_USDA=5.738
NC_035097.1	31736232	.	A	C	.	.	MAF_USDA=4.918
NC_035097.1	31736236	.	G	C	.	.	MAF_USDA=4.918
NC_035097.1	31736253	.	A	G	.	.	MAF_INRAE=11.667;MAF_USDA=10.417
NC_035097.1	31736257	.	G	A	.	.	MAF_USDA=4.918
NC_035097.1	31736268	.	T	C	.	.	MAF_USDA=4.098
NC_035097.1	31736296	.	C	T	.	.	MAF_USDA=4.918
NC_035097.1	31736301	.	G	A	.	.	MAF_INRAE=9.494;MAF_USDA=7.647
NC_035097.1	31736302	.	A	G	.	.	MAF_USDA=4.098
NC_035097.1	31736366	.	A	T	.	.	MAF_INRAE=16.456;MAF_USDA=28.824
NC_035097.1	31736426	.	T	C	.	.	MAF_INRAE=3.797;MAF_USDA=14.706
NC_035097.1	31736518	.	T	A	.	.	MAF_USDA=1.765
NC_035097.1	31736566	.	T	C	.	.	MAF_USDA=2.353
NC_035097.1	31736646	.	C	T	.	.	MAF_USDA=4.098
NC_035097.1	31736663	.	G	A	.	.	MAF_USDA=13.529
NC_035097.1	31736681	.	T	C	.	.	MAF_USDA=5.294
NC_035097.1	31736727	.	G	A	.	.	MAF_INRAE=1.667
NC_035097.1	31736750	.	G	C	.	.	MAF_USDA=1.639
NC_035097.1	31736758	.	G	T	.	.	MAF_USDA=2.459
NC_035097.1	31736783	.	T	C	.	.	MAF_USDA=4.118
NC_035097.1	31736865	.	C	T	.	.	MAF_INRAE=9.494;MAF_USDA=5.952
NC_035097.1	31737008	.	C	T	.	.	MAF_INRAE=11.392;MAF_USDA=13.095
NC_035097.1	31737019	.	T	A	.	.	MAF_INRAE=4.43;MAF_USDA=20.0
NC_035097.1	31737739	.	G	T	.	.	MAF_USDA=5.085
NC_035097.1	31737772	.	C	T	.	.	MAF_USDA=14.583
NC_035097.1	31737800	.	T	G	.	.	MAF_INRAE=1.667;MAF_USDA=3.279
NC_035097.1	31737813	.	G	A	.	.	MAF_USDA=1.639
NC_035097.1	31737902	.	G	A	.	.	MAF_USDA=1.639
NC_035097.1	31737932	.	A	C	.	.	MAF_INRAE=10.526
NC_035097.1	31737935	.	C	T	.	.	MAF_USDA=4.918
NC_035097.1	31737956	.	T	G	.	.	MAF_USDA=2.353
NC_035097.1	31738040	.	G	A	.	.	MAF_INRAE=11.392;MAF_USDA=12.941
NC_035097.1	31738052	.	C	T	.	.	MAF_INRAE=1.667;MAF_USDA=3.279
NC_035097.1	31738110	.	C	T	.	.	MAF_INRAE=5.063;MAF_USDA=20.0
NC_035097.1	31738131	.	G	T	.	.	MAF_INRAE=5.063;MAF_USDA=21.765
NC_035097.1	31738223	.	G	T	.	.	MAF_USDA=4.098
NC_035097.1	31738289	.	G	T	.	.	MAF_USDA=10.0
NC_035097.1	31738424	.	G	T	.	.	MAF_USDA=1.639
NC_035097.1	31738429	.	C	T	.	.	MAF_USDA=4.918
NC_035097.1	31738463	.	C	G	.	.	MAF_INRAE=17.722;MAF_USDA=29.412
NC_035097.1	31738522	.	G	A	.	.	MAF_USDA=1.639
NC_035097.1	31738623	.	C	T	.	.	MAF_INRAE=2.5;MAF_USDA=5.294
NC_035097.1	31738720	.	A	T	.	.	MAF_INRAE=3.797;MAF_USDA=18.824
NC_035097.1	31738797	.	A	G	.	.	MAF_INRAE=4.43;MAF_USDA=18.824
NC_035097.1	31738882	.	C	T	.	.	MAF_USDA=1.639
NC_035097.1	31738973	.	C	T	.	.	MAF_USDA=3.529
NC_035097.1	31739036	.	A	G	.	.	MAF_USDA=5.294
NC_035097.1	31739064	.	G	A	.	.	MAF_USDA=1.667
NC_035097.1	31739071	.	G	A	.	.	MAF_USDA=3.333
NC_035097.1	31739085	.	G	A	.	.	MAF_USDA=2.5
NC_035097.1	31739840	.	A	T	.	.	MAF_USDA=4.167
NC_035097.1	31739868	.	C	A	.	.	MAF_USDA=10.843
NC_035097.1	31739948	.	G	A	.	.	MAF_USDA=15.06
NC_035097.1	31740057	.	G	A	.	.	MAF_INRAE=19.62;MAF_USDA=49.412
NC_035097.1	31740157	.	C	A	.	.	MAF_USDA=4.098
NC_035097.1	31740166	.	G	A	.	.	MAF_USDA=4.098
NC_035097.1	31740189	.	C	A	.	.	MAF_USDA=2.083
NC_035097.1	31740252	.	T	C	.	.	MAF_INRAE=9.494;MAF_USDA=28.824
NC_035097.1	31740277	.	G	T	.	.	MAF_USDA=1.639
NC_035097.1	31740291	.	C	T	.	.	MAF_INRAE=9.494;MAF_USDA=7.059
NC_035097.1	31740459	.	T	A	.	.	MAF_USDA=2.459
NC_035097.1	31740473	.	G	A	.	.	MAF_INRAE=1.667;MAF_USDA=17.647
NC_035097.1	31740554	.	A	T	.	.	MAF_INRAE=1.667;MAF_USDA=17.059
NC_035097.1	31740566	.	A	G	.	.	MAF_USDA=7.377
NC_035097.1	31740569	.	G	T	.	.	MAF_USDA=5.294
NC_035097.1	31740583	.	C	T	.	.	MAF_USDA=1.639
NC_035097.1	31740584	.	C	T	.	.	MAF_USDA=3.279
NC_035097.1	31740601	.	ATT	ATA	.	.	MAF_USDA=12.5
NC_035097.1	31740603	.	T	A	.	.	MAF_INRAE=1.667;MAF_USDA=18.033
NC_035097.1	31740676	.	G	A	.	.	MAF_INRAE=3.797;MAF_USDA=16.471
NC_035097.1	31740731	.	C	G	.	.	MAF_USDA=5.294
NC_035097.1	31740781	.	A	C	.	.	MAF_INRAE=2.5;MAF_USDA=12.353
NC_035097.1	31740794	.	C	T	.	.	MAF_USDA=1.765
NC_035097.1	31740802	.	A	T	.	.	MAF_INRAE=1.667;MAF_USDA=17.059
NC_035097.1	31740834	.	A	C	.	.	MAF_INRAE=15.833
NC_035097.1	31740844	.	A	G	.	.	MAF_USDA=1.639
NC_035097.1	31741109	.	AGTA	AGTG	.	.	MAF_USDA=12.5
NC_035097.1	31741204	.	C	T	.	.	MAF_INRAE=5.0
NC_035097.1	31741206	.	C	T	.	.	MAF_USDA=5.738
NC_035097.1	31741216	.	G	A	.	.	MAF_USDA=25.0
NC_035097.1	31741237	.	T	C	.	.	MAF_INRAE=3.333
NC_035097.1	31741248	.	T	G	.	.	MAF_INRAE=2.5
NC_035097.1	31741277	.	C	T	.	.	MAF_INRAE=3.333
NC_035097.1	31741289	.	G	A	.	.	MAF_USDA=3.529
NC_035097.1	31741357	.	A	G	.	.	MAF_INRAE=3.333
NC_035097.1	31741361	.	A	T	.	.	MAF_INRAE=3.333
NC_035097.1	31741364	.	C	T	.	.	MAF_INRAE=2.5
NC_035097.1	31741389	.	G	A	.	.	MAF_INRAE=2.5
NC_035097.1	31741393	.	C	T	.	.	MAF_INRAE=1.667
NC_035097.1	31741399	.	G	T	.	.	MAF_USDA=1.765
NC_035097.1	31741404	.	C	T	.	.	MAF_USDA=1.639
NC_035097.1	31741415	.	A	G	.	.	MAF_INRAE=2.5
NC_035097.1	31741426	.	C	T	.	.	MAF_INRAE=1.667;MAF_USDA=1.639
NC_035097.1	31741428	.	T	C	.	.	MAF_INRAE=1.667
NC_035097.1	31741475	.	A	T	.	.	MAF_USDA=3.279
NC_035097.1	31741528	.	A	T	.	.	MAF_USDA=4.167
NC_035097.1	31741552	.	C	T	.	.	MAF_USDA=5.294
NC_035097.1	31741554	.	A	G	.	.	MAF_USDA=5.294
NC_035097.1	31741575	.	G	C	.	.	MAF_USDA=5.738
NC_035097.1	31741605	.	C	T	.	.	MAF_USDA=1.639
NC_035097.1	31741650	.	T	C	.	.	MAF_USDA=7.738
NC_035097.1	31741842	.	G	T	.	.	MAF_USDA=3.571
NC_035097.1	31741918	.	T	C	.	.	MAF_USDA=23.77
NC_035097.1	31741922	.	A	C	.	.	MAF_USDA=2.459
NC_035097.1	31741975	.	C	T	.	.	MAF_USDA=10.417
NC_035097.1	31742007	.	C	T	.	.	MAF_USDA=16.667
NC_035097.1	31742019	.	T	C	.	.	MAF_USDA=27.059
NC_035097.1	31742034	.	T	G,C	.	.	MAF_INRAE=15.789;MAF_USDA=48.235
NC_035097.1	31742038	.	A	C	.	.	MAF_USDA=6.557
NC_035097.1	31742080	.	C	T	.	.	MAF_INRAE=9.494;MAF_USDA=4.118
NC_035097.1	31742225	.	G	A	.	.	MAF_USDA=4.098
NC_035097.1	31742262	.	C	A	.	.	MAF_USDA=8.824
NC_035097.1	31742303	.	T	A	.	.	MAF_USDA=2.353
NC_035097.1	31742430	.	C	T	.	.	MAF_USDA=5.294
NC_035097.1	31742433	.	C	T	.	.	MAF_INRAE=5.063;MAF_USDA=33.529
NC_035097.1	31742469	.	G	A	.	.	MAF_USDA=7.377
NC_035097.1	31742637	.	C	G	.	.	MAF_USDA=12.941
NC_035097.1	31742665	.	C	T	.	.	MAF_USDA=2.459
NC_035097.1	31742686	.	C	T	.	.	MAF_USDA=2.941
NC_035097.1	31742689	.	T	C	.	.	MAF_INRAE=14.557;MAF_USDA=45.882
NC_035097.1	31742704	.	C	T	.	.	MAF_INRAE=1.667;MAF_USDA=12.651
NC_035097.1	31742714	.	T	G	.	.	MAF_INRAE=3.165;MAF_USDA=3.279
NC_035097.1	31742737	.	C	A	.	.	MAF_INRAE=3.165;MAF_USDA=5.882
NC_035097.1	31742804	.	G	T	.	.	MAF_USDA=6.471
NC_035097.1	31742808	.	T	G	.	.	MAF_USDA=7.647
NC_035097.1	31742822	.	A	G	.	.	MAF_INRAE=38.608;MAF_USDA=18.824
NC_035097.1	31742848	.	T	G	.	.	MAF_USDA=5.738
NC_035097.1	31742865	.	C	T	.	.	MAF_USDA=5.294
NC_035097.1	31742869	.	G	A	.	.	MAF_INRAE=29.114;MAF_USDA=30.0
NC_035097.1	31742890	.	G	A	.	.	MAF_USDA=7.647
NC_035097.1	31742929	.	G	A	.	.	MAF_USDA=2.941
NC_035097.1	31742939	.	T	C	.	.	MAF_USDA=8.824
NC_035097.1	31742976	.	T	A	.	.	MAF_USDA=12.5
NC_035097.1	31742986	.	A	C	.	.	MAF_INRAE=25.316;MAF_USDA=42.941
NC_035097.1	31742990	.	C	T	.	.	MAF_INRAE=25.0;MAF_USDA=48.235
NC_035097.1	31742996	.	G	A	.	.	MAF_USDA=1.639
NC_035097.1	31743032	.	G	T	.	.	MAF_USDA=4.098
NC_035097.1	31743034	.	T	C	.	.	MAF_INRAE=6.962;MAF_USDA=31.176
NC_035097.1	31743063	.	C	T	.	.	MAF_INRAE=1.667
NC_035097.1	31743104	.	T	G	.	.	MAF_INRAE=3.165;MAF_USDA=18.235
NC_035097.1	31743129	.	C	T	.	.	MAF_USDA=5.294
NC_035097.1	31743157	.	C	A	.	.	MAF_INRAE=2.5;MAF_USDA=3.529
NC_035097.1	31743238	.	C	A	.	.	MAF_USDA=1.639
NC_035097.1	31743359	.	T	G	.	.	MAF_USDA=4.098
NC_035097.1	31743396	.	C	G	.	.	MAF_USDA=4.098
NC_035097.1	31743404	.	T	A	.	.	MAF_USDA=12.5
NC_035097.1	31743411	.	C	G	.	.	MAF_INRAE=29.114;MAF_USDA=18.75
NC_035097.1	31743414	.	T	G	.	.	MAF_INRAE=30.0;MAF_USDA=16.667
NC_035097.1	31743440	.	A	C	.	.	MAF_USDA=1.639
NC_035097.1	31743506	.	T	A	.	.	MAF_INRAE=22.785;MAF_USDA=34.706
NC_035097.1	31743516	.	A	G	.	.	MAF_USDA=4.118
NC_035097.1	31743528	.	G	A	.	.	MAF_USDA=6.25
NC_035097.1	31743529	.	A	G	.	.	MAF_USDA=11.176
NC_035097.1	31743532	.	A	T	.	.	MAF_USDA=11.765
NC_035097.1	31743565	.	C	T	.	.	MAF_USDA=12.353
NC_035097.1	31743597	.	T	C	.	.	MAF_INRAE=18.987;MAF_USDA=12.353
NC_035097.1	31743622	.	T	A	.	.	MAF_INRAE=22.785;MAF_USDA=34.118
NC_035097.1	31743662	.	G	T	.	.	MAF_INRAE=9.494;MAF_USDA=5.294
NC_035097.1	31743688	.	T	A	.	.	MAF_INRAE=20.0
NC_035097.1	31743745	.	T	G	.	.	MAF_INRAE=9.494;MAF_USDA=5.294
NC_035097.1	31743749	.	G	A	.	.	MAF_INRAE=3.797;MAF_USDA=18.235
NC_035097.1	31743763	.	A	C	.	.	MAF_USDA=3.279
NC_035097.1	31743773	.	G	A	.	.	MAF_INRAE=3.797;MAF_USDA=29.412
NC_035097.1	31743774	.	A	T	.	.	MAF_INRAE=3.333;MAF_USDA=29.412
NC_035097.1	31743786	.	G	T	.	.	MAF_USDA=5.294
NC_035097.1	31743796	.	T	A	.	.	MAF_INRAE=3.797;MAF_USDA=29.412
NC_035097.1	31743962	.	T	C	.	.	MAF_INRAE=3.165
NC_035097.1	31743983	.	T	A	.	.	MAF_USDA=6.557
NC_035097.1	31744013	.	T	C	.	.	MAF_INRAE=1.667;MAF_USDA=5.0
NC_035097.1	31744091	.	G	T	.	.	MAF_USDA=3.279
NC_035097.1	31744118	.	C	A	.	.	MAF_INRAE=1.667;MAF_USDA=5.738
NC_035097.1	31744145	.	A	C	.	.	MAF_USDA=11.765
NC_035097.1	31744175	.	GAAAAAAAAA	GAAAAAAAAC	.	.	MAF_USDA=10.417
NC_035097.1	31744186	.	T	G	.	.	MAF_USDA=3.529
NC_035097.1	31744205	.	A	C	.	.	MAF_USDA=3.279
NC_035097.1	31744219	.	C	A	.	.	MAF_INRAE=3.797;MAF_USDA=18.235
NC_035097.1	31744238	.	T	C	.	.	MAF_USDA=4.098
NC_035097.1	31744242	.	C	T	.	.	MAF_USDA=2.459
NC_035097.1	31744278	.	C	T	.	.	MAF_INRAE=3.797;MAF_USDA=20.0
NC_035097.1	31744305	.	G	T	.	.	MAF_USDA=4.098
NC_035097.1	31744317	.	G	T	.	.	MAF_USDA=4.098
NC_035097.1	31744346	.	A	G	.	.	MAF_USDA=3.279
NC_035097.1	31744398	.	C	T	.	.	MAF_INRAE=3.797;MAF_USDA=18.235
NC_035097.1	31744399	.	G	A	.	.	MAF_USDA=3.279
NC_035097.1	31744456	.	A	G	.	.	MAF_USDA=2.459
NC_035097.1	31744463	.	C	G	.	.	MAF_USDA=2.459
NC_035097.1	31744531	.	T	G	.	.	MAF_USDA=10.0
NC_035097.1	31744545	.	A	C	.	.	MAF_INRAE=3.165;MAF_USDA=20.0
NC_035097.1	31744569	.	A	G	.	.	MAF_INRAE=3.797;MAF_USDA=34.118
NC_035097.1	31744582	.	G	C	.	.	MAF_USDA=1.639
NC_035097.1	31744602	.	T	G	.	.	MAF_INRAE=3.797;MAF_USDA=21.176
NC_035097.1	31744610	.	A	G	.	.	MAF_INRAE=3.797;MAF_USDA=21.176
NC_035097.1	31744641	.	G	C	.	.	MAF_INRAE=3.797;MAF_USDA=18.235
NC_035097.1	31744680	.	C	A	.	.	MAF_USDA=10.0
NC_035097.1	31744712	.	C	T	.	.	MAF_USDA=11.765
NC_035097.1	31744759	.	A	T	.	.	MAF_INRAE=3.165;MAF_USDA=13.529
NC_035097.1	31744833	.	C	T	.	.	MAF_INRAE=3.165
NC_035097.1	31744846	.	C	A	.	.	MAF_INRAE=40.506;MAF_USDA=7.647
NC_035097.1	31744902	.	C	T	.	.	MAF_INRAE=35.443;MAF_USDA=25.0
NC_035097.1	31744915	.	G	C	.	.	MAF_INRAE=27.848;MAF_USDA=8.333
NC_035097.1	31744916	.	C	T	.	.	MAF_INRAE=28.333;MAF_USDA=8.333
NC_035097.1	31744922	.	C	A	.	.	MAF_INRAE=28.333;MAF_USDA=15.06
NC_035097.1	31744929	.	C	G	.	.	MAF_USDA=10.417
NC_035097.1	31744942	.	A	G	.	.	MAF_INRAE=26.582;MAF_USDA=32.317
NC_035097.1	31745053	.	T	A	.	.	MAF_USDA=1.639
NC_035097.1	31745067	.	T	G	.	.	MAF_USDA=3.279
NC_035097.1	31745080	.	T	A	.	.	MAF_USDA=17.647
NC_035097.1	31745082	.	A	C	.	.	MAF_USDA=18.852
NC_035097.1	31745093	.	C	T	.	.	MAF_USDA=8.333
NC_035097.1	31745094	.	G	T	.	.	MAF_USDA=25.0
NC_035097.1	31745098	.	T	C	.	.	MAF_USDA=25.0
NC_035097.1	31745113	.	G	T	.	.	MAF_USDA=12.941
NC_035097.1	31745120	.	C	T	.	.	MAF_USDA=2.459
NC_035097.1	31745121	.	T	G	.	.	MAF_USDA=18.824
NC_035097.1	31745132	.	C	T	.	.	MAF_USDA=1.639
NC_035097.1	31745136	.	C	A	.	.	MAF_USDA=34.118
NC_035097.1	31745144	.	C	T	.	.	MAF_USDA=2.459
NC_035097.1	31745163	.	C	A	.	.	MAF_USDA=4.918
NC_035097.1	31745212	.	C	T	.	.	MAF_USDA=4.098
NC_035097.1	31745388	.	C	T	.	.	MAF_INRAE=28.481;MAF_USDA=12.941
NC_035097.1	31745399	.	C	T	.	.	MAF_INRAE=10.526;MAF_USDA=32.353
NC_035097.1	31745429	.	C	T	.	.	MAF_USDA=4.098
NC_035097.1	31745534	.	C	T	.	.	MAF_USDA=10.0
NC_035097.1	31745555	.	C	T	.	.	MAF_USDA=1.639
NC_035097.1	31745556	.	A	C	.	.	MAF_USDA=6.557
NC_035097.1	31745637	.	G	A	.	.	MAF_USDA=8.333
NC_035097.1	31745643	.	C	T	.	.	MAF_INRAE=4.167;MAF_USDA=18.675
NC_035097.1	31745654	.	C	T	.	.	MAF_INRAE=4.167;MAF_USDA=14.286
NC_035097.1	31745685	.	C	T	.	.	MAF_USDA=4.098
NC_035097.1	31745690	.	C	T	.	.	MAF_USDA=4.918
NC_035097.1	31745724	.	G	A	.	.	MAF_INRAE=48.333;MAF_USDA=7.143
NC_035097.1	31745748	.	A	G	.	.	MAF_INRAE=13.291;MAF_USDA=41.071
NC_035097.1	31745753	.	G	A	.	.	MAF_INRAE=18.987;MAF_USDA=4.167
NC_035097.1	31745814	.	G	A	.	.	MAF_INRAE=3.797;MAF_USDA=21.765
NC_035097.1	31745880	.	C	T	.	.	MAF_USDA=1.639
NC_035097.1	31745894	.	C	T	.	.	MAF_INRAE=3.797;MAF_USDA=18.235
NC_035097.1	31745906	.	C	T	.	.	MAF_INRAE=11.392;MAF_USDA=42.941
NC_035097.1	31745909	.	G	A	.	.	MAF_INRAE=6.667
NC_035097.1	31745931	.	C	T	.	.	MAF_USDA=3.333
NC_035097.1	31745948	.	C	A	.	.	MAF_INRAE=11.392
NC_035097.1	31745973	.	T	G	.	.	MAF_INRAE=12.025
NC_035097.1	31745976	.	G	A	.	.	MAF_USDA=2.586
NC_035097.1	31745982	.	T	G	.	.	MAF_USDA=1.639
NC_035097.1	31745999	.	T	G	.	.	MAF_INRAE=11.392;MAF_USDA=44.706
NC_035097.1	31746057	.	C	T	.	.	MAF_USDA=4.167
NC_035097.1	31746060	.	G	A	.	.	MAF_USDA=3.279
NC_035097.1	31746067	.	G	C	.	.	MAF_USDA=1.639
NC_035097.1	31746095	.	T	C	.	.	MAF_INRAE=46.835;MAF_USDA=7.059
NC_035097.1	31746160	.	G	A	.	.	MAF_INRAE=2.5;MAF_USDA=4.118
NC_035097.1	31746207	.	T	G	.	.	MAF_INRAE=7.5;MAF_USDA=48.214
NC_035097.1	31746215	.	G	C	.	.	MAF_INRAE=7.5;MAF_USDA=50.0
NC_035097.1	31746221	.	G	T	.	.	MAF_INRAE=7.5;MAF_USDA=48.214
NC_035097.1	31746280	.	G	A	.	.	MAF_USDA=5.085
NC_035097.1	31746338	.	T	C	.	.	MAF_USDA=5.0
NC_035097.1	31746418	.	C	A	.	.	MAF_USDA=15.882
NC_035097.1	31746441	.	T	C	.	.	MAF_USDA=11.475
NC_035097.1	31746471	.	C	T	.	.	MAF_INRAE=46.835;MAF_USDA=7.059
NC_035097.1	31746500	.	G	A	.	.	MAF_USDA=4.167
NC_035097.1	31746503	.	A	G	.	.	MAF_INRAE=6.329;MAF_USDA=30.0
NC_035097.1	31746526	.	C	T	.	.	MAF_INRAE=10.759;MAF_USDA=29.167
NC_035097.1	31746567	.	A	T	.	.	MAF_INRAE=11.392;MAF_USDA=42.941
NC_035097.1	31746583	.	C	T	.	.	MAF_INRAE=2.5;MAF_USDA=2.941
NC_035097.1	31746585	.	A	C	.	.	MAF_INRAE=11.392;MAF_USDA=43.529
NC_035097.1	31746656	.	C	G	.	.	MAF_INRAE=3.797;MAF_USDA=18.235
NC_035097.1	31746659	.	G	A	.	.	MAF_INRAE=3.333;MAF_USDA=14.706
NC_035097.1	31746685	.	C	A	.	.	MAF_INRAE=10.759;MAF_USDA=41.176
NC_035097.1	31746713	.	T	A	.	.	MAF_INRAE=46.203;MAF_USDA=6.471
NC_035097.1	31746744	.	A	T	.	.	MAF_INRAE=46.203;MAF_USDA=7.059
NC_035097.1	31746766	.	A	T	.	.	MAF_INRAE=6.962;MAF_USDA=37.059
NC_035097.1	31746769	.	C	T	.	.	MAF_INRAE=3.333;MAF_USDA=17.059
NC_035097.1	31746775	.	T	C	.	.	MAF_USDA=1.639
NC_035097.1	31746777	.	T	C	.	.	MAF_INRAE=18.354;MAF_USDA=4.098
NC_035097.1	31746783	.	A	T	.	.	MAF_INRAE=46.835;MAF_USDA=8.235
NC_035097.1	31746785	.	G	A	.	.	MAF_INRAE=18.354;MAF_USDA=3.279
NC_035097.1	31746846	.	A	C	.	.	MAF_USDA=2.459
NC_035097.1	31746877	.	A	G	.	.	MAF_INRAE=9.167
NC_035097.1	31746884	.	A	T	.	.	MAF_INRAE=9.167
NC_035097.1	31746939	.	A	G	.	.	MAF_USDA=13.934
NC_035097.1	31746943	.	C	T	.	.	MAF_INRAE=18.354;MAF_USDA=42.941
NC_035097.1	31746955	.	A	C	.	.	MAF_INRAE=3.165;MAF_USDA=12.5
NC_035097.1	31746976	.	G	A	.	.	MAF_INRAE=21.519;MAF_USDA=6.557
NC_035097.1	31746980	.	T	C	.	.	MAF_INRAE=2.5;MAF_USDA=15.294
NC_035097.1	31746982	.	A	C	.	.	MAF_INRAE=2.5;MAF_USDA=15.294
NC_035097.1	31746995	.	A	G	.	.	MAF_INRAE=3.165;MAF_USDA=15.294
NC_035097.1	31747030	.	T	G	.	.	MAF_USDA=4.706
NC_035097.1	31747064	.	G	C	.	.	MAF_USDA=1.639
NC_035097.1	31747065	.	G	T	.	.	MAF_USDA=3.279
NC_035097.1	31747129	.	A	G	.	.	MAF_USDA=16.667
NC_035097.1	31747135	.	C	T	.	.	MAF_USDA=12.5
NC_035097.1	31747204	.	C	T	.	.	MAF_USDA=3.279
NC_035097.1	31747222	.	C	T	.	.	MAF_INRAE=27.848;MAF_USDA=23.529
NC_035097.1	31747237	.	T	C	.	.	MAF_INRAE=34.81;MAF_USDA=26.471
NC_035097.1	31747241	.	T	C	.	.	MAF_INRAE=40.0;MAF_USDA=22.353
NC_035097.1	31747295	.	C	A	.	.	MAF_INRAE=16.456;MAF_USDA=32.941
NC_035097.1	31747322	.	A	T	.	.	MAF_USDA=10.417
NC_035097.1	31747329	.	T	A	.	.	MAF_USDA=10.417
NC_035097.1	31747421	.	T	G	.	.	MAF_INRAE=1.667;MAF_USDA=8.824
NC_035097.1	31747435	.	T	A	.	.	MAF_INRAE=8.228;MAF_USDA=21.765
NC_035097.1	31747456	.	G	T	.	.	MAF_INRAE=1.667;MAF_USDA=12.941
NC_035097.1	31747607	.	C	T	.	.	MAF_INRAE=46.835;MAF_USDA=8.235
NC_035097.1	31747640	.	G	A	.	.	MAF_INRAE=35.443;MAF_USDA=24.706
NC_035097.1	31747668	.	G	T	.	.	MAF_INRAE=29.114;MAF_USDA=36.471
NC_035097.1	31747754	.	A	T	.	.	MAF_USDA=17.647
NC_035097.1	31747768	.	C	T	.	.	MAF_INRAE=32.278
NC_035097.1	31747841	.	T	A	.	.	MAF_USDA=6.557
NC_035097.1	31747846	.	C	T	.	.	MAF_INRAE=26.316;MAF_USDA=32.941
NC_035097.1	31747855	.	A	T	.	.	MAF_INRAE=26.316;MAF_USDA=33.529
NC_035097.1	31747856	.	T	C	.	.	MAF_USDA=34.706
NC_035097.1	31747860	.	C	T	.	.	MAF_USDA=14.583
NC_035097.1	31747872	.	G	T	.	.	MAF_INRAE=26.316;MAF_USDA=33.529
NC_035097.1	31747888	.	C	T	.	.	MAF_INRAE=26.316;MAF_USDA=33.529
NC_035097.1	31747890	.	G	A	.	.	MAF_USDA=33.529
NC_035097.1	31747918	.	G	A	.	.	MAF_USDA=20.833
NC_035097.1	31747923	.	C	T	.	.	MAF_USDA=18.235
NC_035097.1	31747924	.	T	C	.	.	MAF_USDA=27.647
NC_035097.1	31747925	.	T	A	.	.	MAF_USDA=17.647
NC_035097.1	31747929	.	C	A	.	.	MAF_INRAE=5.263;MAF_USDA=1.639
NC_035097.1	31747938	.	A	G	.	.	MAF_INRAE=36.842;MAF_USDA=28.235
NC_035097.1	31747939	.	C	T	.	.	MAF_INRAE=5.063;MAF_USDA=37.647
NC_035097.1	31747947	.	A	C	.	.	MAF_INRAE=37.975;MAF_USDA=28.824
NC_035097.1	31747950	.	A	G	.	.	MAF_INRAE=38.333;MAF_USDA=29.412
NC_035097.1	31747955	.	G	A	.	.	MAF_USDA=4.118
NC_035097.1	31747958	.	G	T	.	.	MAF_INRAE=5.063;MAF_USDA=37.647
NC_035097.1	31747976	.	C	T	.	.	MAF_INRAE=5.263;MAF_USDA=3.279
NC_035097.1	31747987	.	G	T	.	.	MAF_USDA=4.706
NC_035097.1	31747991	.	C	T	.	.	MAF_INRAE=2.532
NC_035097.1	31748054	.	G	A	.	.	MAF_INRAE=35.443;MAF_USDA=31.765
NC_035097.1	31748086	.	G	A	.	.	MAF_USDA=17.059
NC_035097.1	31748097	.	A	G	.	.	MAF_INRAE=18.987;MAF_USDA=14.754
NC_035097.1	31748114	.	G	A	.	.	MAF_USDA=4.706
NC_035097.1	31748121	.	C	T	.	.	MAF_INRAE=2.5;MAF_USDA=3.529
NC_035097.1	31748122	.	A	G	.	.	MAF_INRAE=28.481;MAF_USDA=25.294
NC_035097.1	31748128	.	G	A	.	.	MAF_USDA=16.471
NC_035097.1	31748251	.	G	A	.	.	MAF_USDA=12.5
NC_035097.1	31748264	.	A	T	.	.	MAF_INRAE=3.797;MAF_USDA=17.647
NC_035097.1	31748297	.	G	A	.	.	MAF_USDA=3.279
NC_035097.1	31748305	.	G	A	.	.	MAF_INRAE=3.333;MAF_USDA=4.118
NC_035097.1	31748362	.	T	G	.	.	MAF_INRAE=28.481;MAF_USDA=29.412
NC_035097.1	31748373	.	G	C	.	.	MAF_INRAE=38.608;MAF_USDA=26.471
NC_035097.1	31748375	.	C	T	.	.	MAF_USDA=4.167
NC_035097.1	31748523	.	G	A	.	.	MAF_INRAE=3.165
NC_035097.1	31748527	.	G	T	.	.	MAF_USDA=15.294
NC_035097.1	31748566	.	C	A	.	.	MAF_USDA=4.706
NC_035097.1	31748600	.	A	T	.	.	MAF_USDA=4.706
NC_035097.1	31748607	.	G	A	.	.	MAF_USDA=1.667
NC_035097.1	31748622	.	A	G	.	.	MAF_INRAE=26.316;MAF_USDA=27.381
NC_035097.1	31750732	.	G	T	.	.	MAF_INRAE=31.013;MAF_USDA=27.869
NC_035097.1	31750756	.	C	T	.	.	MAF_USDA=4.118
NC_035097.1	31750759	.	G	A	.	.	MAF_INRAE=18.987;MAF_USDA=14.754
NC_035097.1	31750919	.	T	C	.	.	MAF_INRAE=47.468;MAF_USDA=7.059
NC_035097.1	31750963	.	T	G	.	.	MAF_INRAE=9.494;MAF_USDA=28.824
NC_035097.1	31750983	.	G	A	.	.	MAF_INRAE=9.494;MAF_USDA=27.647
NC_035097.1	31751014	.	G	C	.	.	MAF_INRAE=28.481;MAF_USDA=47.647
NC_035097.1	31751036	.	C	T	.	.	MAF_USDA=4.118
NC_035097.1	31751050	.	G	A	.	.	MAF_INRAE=27.848;MAF_USDA=48.824
NC_035097.1	31751088	.	T	G	.	.	MAF_INRAE=9.494;MAF_USDA=41.071
NC_035097.1	31751250	.	T	C	.	.	MAF_INRAE=28.481;MAF_USDA=44.048
NC_035097.1	31751276	.	A	C	.	.	MAF_USDA=4.167
NC_035097.1	31751280	.	T	G	.	.	MAF_INRAE=18.987;MAF_USDA=4.167
NC_035097.1	31751332	.	G	C	.	.	MAF_USDA=4.762
NC_035097.1	31751348	.	A	G	.	.	MAF_INRAE=2.5;MAF_USDA=27.381
NC_035097.1	31751360	.	G	T	.	.	MAF_INRAE=18.354;MAF_USDA=22.619
NC_035097.1	31751374	.	G	C	.	.	MAF_INRAE=9.494;MAF_USDA=24.405
NC_035097.1	31751399	.	A	C	.	.	MAF_INRAE=6.962;MAF_USDA=18.452
NC_035097.1	31751428	.	A	T	.	.	MAF_INRAE=6.962;MAF_USDA=18.452
NC_035097.1	31751443	.	T	G	.	.	MAF_INRAE=20.886;MAF_USDA=7.738
NC_035097.1	31751505	.	C	T	.	.	MAF_USDA=3.333
NC_035097.1	31751566	.	G	T	.	.	MAF_INRAE=18.354;MAF_USDA=10.588
NC_035097.1	31751589	.	G	A	.	.	MAF_INRAE=18.354;MAF_USDA=2.459
NC_035097.1	31751776	.	G	A	.	.	MAF_INRAE=9.494;MAF_USDA=14.286
NC_035097.1	31751777	.	G	A	.	.	MAF_INRAE=36.709;MAF_USDA=42.857
NC_035097.1	31751780	.	C	A	.	.	MAF_USDA=5.0
NC_035097.1	31751815	.	C	T	.	.	MAF_USDA=4.167
NC_035097.1	31751830	.	C	T	.	.	MAF_INRAE=18.987;MAF_USDA=5.357
NC_035097.1	31751857	.	T	G	.	.	MAF_INRAE=8.333;MAF_USDA=2.5
NC_035097.1	31751994	.	T	C	.	.	MAF_INRAE=27.848;MAF_USDA=22.941
NC_035097.1	31752009	.	A	G	.	.	MAF_INRAE=36.076;MAF_USDA=41.765
NC_035097.1	31752038	.	G	A	.	.	MAF_INRAE=35.443;MAF_USDA=44.118
NC_035097.1	31752039	.	T	G	.	.	MAF_USDA=4.918
NC_035097.1	31752071	.	G	A	.	.	MAF_USDA=5.738
NC_035097.1	31752099	.	A	G	.	.	MAF_INRAE=18.987;MAF_USDA=4.706
NC_035097.1	31752125	.	T	C	.	.	MAF_USDA=4.918
NC_035097.1	31752215	.	G	T	.	.	MAF_INRAE=34.167;MAF_USDA=30.435
NC_035097.1	31752233	.	G	A	.	.	MAF_USDA=1.639
NC_035097.1	31752307	.	A	T	.	.	MAF_USDA=1.639
NC_035097.1	31752335	.	G	A	.	.	MAF_INRAE=16.456;MAF_USDA=21.176
NC_035097.1	31752444	.	A	T	.	.	MAF_INRAE=31.646;MAF_USDA=48.824
NC_035097.1	31752445	.	C	G	.	.	MAF_INRAE=9.167;MAF_USDA=5.738
NC_035097.1	31752451	.	G	T	.	.	MAF_USDA=5.738
NC_035097.1	31752452	.	T	G	.	.	MAF_USDA=6.557
NC_035097.1	31752459	.	G	A	.	.	MAF_INRAE=9.494;MAF_USDA=31.176
NC_035097.1	31752463	.	G	T	.	.	MAF_INRAE=9.494;MAF_USDA=11.765
NC_035097.1	31752499	.	T	C	.	.	MAF_INRAE=8.228;MAF_USDA=40.0
NC_035097.1	31752571	.	G	T	.	.	MAF_USDA=4.118
NC_035097.1	31752666	.	T	A	.	.	MAF_USDA=6.548
NC_035097.1	31752717	.	A	T	.	.	MAF_USDA=9.412
NC_035097.1	31752738	.	C	T	.	.	MAF_USDA=3.529
NC_035097.1	31752739	.	G	T	.	.	MAF_INRAE=6.962;MAF_USDA=29.412
NC_035097.1	31752753	.	A	G	.	.	MAF_USDA=22.941
NC_035097.1	31752772	.	T	A	.	.	MAF_USDA=16.667
NC_035097.1	31752773	.	A	T	.	.	MAF_USDA=18.75
NC_035097.1	31752774	.	A	T	.	.	MAF_INRAE=26.316
NC_035097.1	31752783	.	A	T	.	.	MAF_INRAE=5.063
NC_035097.1	31752865	.	G	C	.	.	MAF_INRAE=10.833;MAF_USDA=14.706
NC_035097.1	31752912	.	C	T	.	.	MAF_USDA=1.639
NC_035097.1	31752932	.	A	G	.	.	MAF_INRAE=2.5;MAF_USDA=14.706
NC_035097.1	31752948	.	G	A	.	.	MAF_USDA=17.059
NC_035097.1	31752977	.	G	A	.	.	MAF_USDA=1.639
NC_035097.1	31752983	.	C	T	.	.	MAF_USDA=2.083
NC_035097.1	31753040	.	T	C	.	.	MAF_USDA=2.459
NC_035097.1	31753071	.	C	T	.	.	MAF_INRAE=15.19;MAF_USDA=38.824
NC_035097.1	31753079	.	G	A	.	.	MAF_INRAE=24.684;MAF_USDA=47.647
NC_035097.1	31753081	.	A	G	.	.	MAF_INRAE=25.833;MAF_USDA=26.471
NC_035097.1	31753095	.	A	G	.	.	MAF_INRAE=25.833;MAF_USDA=42.683
NC_035097.1	31753102	.	T	A	.	.	MAF_INRAE=24.684;MAF_USDA=44.578
NC_035097.1	31753143	.	G	A	.	.	MAF_USDA=3.279
NC_035097.1	31753149	.	C	T	.	.	MAF_INRAE=15.19;MAF_USDA=42.353
NC_035097.1	31753170	.	T	C	.	.	MAF_INRAE=8.228;MAF_USDA=37.059
NC_035097.1	31753179	.	A	T	.	.	MAF_INRAE=8.228;MAF_USDA=36.471
NC_035097.1	31753200	.	A	C	.	.	MAF_INRAE=17.722;MAF_USDA=45.882
NC_035097.1	31753263	.	A	T	.	.	MAF_INRAE=1.667;MAF_USDA=9.412
NC_035097.1	31753266	.	A	C	.	.	MAF_INRAE=1.667;MAF_USDA=4.167
NC_035097.1	31753282	.	C	A	.	.	MAF_USDA=5.738
NC_035097.1	31753285	.	C	G	.	.	MAF_USDA=5.738
NC_035097.1	31753287	.	T	C	.	.	MAF_INRAE=17.722;MAF_USDA=45.294
NC_035097.1	31753297	.	G	T	.	.	MAF_INRAE=16.456;MAF_USDA=35.882
NC_035097.1	31753311	.	A	T	.	.	MAF_INRAE=16.456;MAF_USDA=41.071
NC_035097.1	31753341	.	C	A	.	.	MAF_INRAE=1.667;MAF_USDA=9.412
NC_035097.1	31753354	.	C	G	.	.	MAF_USDA=9.836
NC_035097.1	31753396	.	A	G	.	.	MAF_INRAE=26.316;MAF_USDA=16.667
NC_035097.1	31753403	.	T	G	.	.	MAF_INRAE=10.526;MAF_USDA=35.417
NC_035097.1	31753404	.	A	G	.	.	MAF_USDA=45.833
NC_035097.1	31753431	.	C	T	.	.	MAF_INRAE=1.667
NC_035097.1	31753456	.	T	C	.	.	MAF_INRAE=10.759;MAF_USDA=24.118
NC_035097.1	31753523	.	T	G	.	.	MAF_INRAE=21.053;MAF_USDA=44.706
NC_035097.1	31753524	.	C	T	.	.	MAF_USDA=45.294
NC_035097.1	31753535	.	G	T	.	.	MAF_USDA=4.098
NC_035097.1	31753545	.	G	A	.	.	MAF_INRAE=21.053;MAF_USDA=45.294
NC_035097.1	31753559	.	C	T	.	.	MAF_INRAE=21.053;MAF_USDA=48.824
NC_035097.1	31753564	.	A	T	.	.	MAF_INRAE=21.053;MAF_USDA=45.882
NC_035097.1	31753570	.	C	T	.	.	MAF_INRAE=10.526;MAF_USDA=11.765
NC_035097.1	31753579	.	A	G	.	.	MAF_INRAE=21.053;MAF_USDA=45.882
NC_035097.1	31753586	.	A	C	.	.	MAF_INRAE=21.053;MAF_USDA=45.882
NC_035097.1	31753593	.	T	C	.	.	MAF_INRAE=10.526
NC_035097.1	31753608	.	T	A	.	.	MAF_USDA=16.667
NC_035097.1	31753620	.	T	G	.	.	MAF_INRAE=21.053;MAF_USDA=45.882
NC_035097.1	31753630	.	C	T	.	.	MAF_INRAE=21.053;MAF_USDA=45.882
NC_035097.1	31753631	.	G	T	.	.	MAF_USDA=8.824
NC_035097.1	31753646	.	T	C	.	.	MAF_INRAE=21.053;MAF_USDA=45.882
NC_035097.1	31753670	.	T	A	.	.	MAF_INRAE=21.053;MAF_USDA=45.882
NC_035097.1	31753688	.	T	C	.	.	MAF_USDA=3.279
NC_035097.1	31753853	.	C	T	.	.	MAF_USDA=1.639
NC_035097.1	31753884	.	G	T	.	.	MAF_USDA=4.118
NC_035097.1	31753885	.	A	G	.	.	MAF_USDA=18.235
NC_035097.1	31753890	.	C	A	.	.	MAF_USDA=18.235
NC_035097.1	31753891	.	A	T	.	.	MAF_USDA=18.235
NC_035097.1	31753927	.	G	T	.	.	MAF_INRAE=1.667;MAF_USDA=7.647
NC_035097.1	31753928	.	A	T	.	.	MAF_INRAE=10.526;MAF_USDA=15.882
NC_035097.1	31753975	.	T	A	.	.	MAF_INRAE=10.526;MAF_USDA=18.033
NC_035097.1	31754018	.	T	G	.	.	MAF_INRAE=15.789;MAF_USDA=47.647
NC_035097.1	31754052	.	T	A	.	.	MAF_USDA=18.75
NC_035097.1	31754054	.	G	A	.	.	MAF_INRAE=7.595;MAF_USDA=18.235
NC_035097.1	31754059	.	G	T	.	.	MAF_USDA=5.738
NC_035097.1	31754220	.	C	T	.	.	MAF_INRAE=17.722;MAF_USDA=38.69
NC_035097.1	31754249	.	C	A	.	.	MAF_INRAE=3.165;MAF_USDA=18.235
NC_035097.1	31754568	.	A	G	.	.	MAF_INRAE=24.684;MAF_USDA=38.824
NC_035097.1	31754613	.	G	A,T	.	.	MAF_INRAE=18.987;MAF_USDA=12.5
NC_035097.1	31754661	.	G	T	.	.	MAF_USDA=4.098
NC_035097.1	31754705	.	G	T	.	.	MAF_USDA=1.639
NC_035097.1	31754725	.	T	G	.	.	MAF_USDA=2.353
NC_035097.1	31754759	.	T	G	.	.	MAF_INRAE=24.684;MAF_USDA=37.647
NC_035097.1	31754796	.	A	T	.	.	MAF_USDA=4.918
NC_035097.1	31754860	.	C	G	.	.	MAF_INRAE=25.949;MAF_USDA=26.471
NC_035097.1	31754962	.	C	T	.	.	MAF_USDA=4.098
NC_035097.1	31755154	.	G	T	.	.	MAF_USDA=3.279
NC_035097.1	31755171	.	A	G	.	.	MAF_INRAE=9.494;MAF_USDA=10.588
NC_035097.1	31755214	.	G	T	.	.	MAF_USDA=6.557
NC_035097.1	31755237	.	G	T	.	.	MAF_USDA=2.459
NC_035097.1	31755271	.	A	C	.	.	MAF_USDA=14.754
NC_035097.1	31755334	.	G	T	.	.	MAF_USDA=4.706
NC_035097.1	31755518	.	G	T	.	.	MAF_INRAE=8.228;MAF_USDA=22.353
NC_035097.1	31755563	.	G	A	.	.	MAF_INRAE=8.228;MAF_USDA=21.765
NC_035097.1	31755609	.	G	A	.	.	MAF_INRAE=46.835;MAF_USDA=7.059
NC_035097.1	31755713	.	A	C	.	.	MAF_INRAE=16.456;MAF_USDA=18.235
NC_035097.1	31755734	.	G	A	.	.	MAF_USDA=11.475
NC_035097.1	31755808	.	T	A	.	.	MAF_USDA=3.279
NC_035097.1	31755837	.	C	A	.	.	MAF_USDA=1.639
NC_035097.1	31755847	.	C	A	.	.	MAF_INRAE=9.494;MAF_USDA=10.656
NC_035097.1	31755885	.	C	T	.	.	MAF_INRAE=8.861;MAF_USDA=12.651
NC_035097.1	31755889	.	T	A	.	.	MAF_USDA=3.279
NC_035097.1	31755975	.	C	A	.	.	MAF_USDA=3.279
NC_035097.1	31755979	.	G	A	.	.	MAF_INRAE=2.532
NC_035097.1	31756024	.	C	T	.	.	MAF_USDA=4.098
NC_035097.1	31756047	.	G	A	.	.	MAF_INRAE=25.316;MAF_USDA=30.588
NC_035097.1	31756050	.	A	C	.	.	MAF_USDA=4.098
NC_035097.1	31756053	.	C	A	.	.	MAF_INRAE=24.051;MAF_USDA=28.824
NC_035097.1	31756094	.	T	C	.	.	MAF_INRAE=6.962;MAF_USDA=17.647
NC_035097.1	31756119	.	A	T	.	.	MAF_USDA=4.918
NC_035097.1	31756226	.	C	A	.	.	MAF_INRAE=9.494;MAF_USDA=14.118
NC_035097.1	31756239	.	T	G	.	.	MAF_INRAE=9.494;MAF_USDA=13.529
NC_035097.1	31756257	.	C	A	.	.	MAF_USDA=4.167
NC_035097.1	31756319	.	T	A	.	.	MAF_USDA=4.098
NC_035097.1	31756421	.	A	T	.	.	MAF_USDA=10.417
NC_035097.1	31756473	.	G	A	.	.	MAF_INRAE=9.167;MAF_USDA=9.412
NC_035097.1	31756553	.	T	A	.	.	MAF_USDA=3.279
NC_035097.1	31756685	.	C	A	.	.	MAF_USDA=1.639
NC_035097.1	31756726	.	A	C	.	.	MAF_USDA=4.167
NC_035097.1	31756727	.	A	G	.	.	MAF_USDA=4.167
NC_035097.1	31756747	.	C	T	.	.	MAF_USDA=5.0
NC_035097.1	31756831	.	T	A	.	.	MAF_INRAE=18.987;MAF_USDA=5.833
NC_035097.1	31756837	.	T	A	.	.	MAF_INRAE=18.987;MAF_USDA=5.932
NC_035097.1	31756860	.	A	T	.	.	MAF_USDA=1.639
NC_035097.1	31756906	.	G	T	.	.	MAF_INRAE=18.354;MAF_USDA=7.647
NC_035097.1	31756938	.	T	C	.	.	MAF_USDA=5.952
NC_035097.1	31756948	.	C	T	.	.	MAF_USDA=1.667
NC_035097.1	31756951	.	C	A	.	.	MAF_INRAE=9.494;MAF_USDA=21.429
NC_035097.1	31756976	.	G	A	.	.	MAF_USDA=4.167
NC_035097.1	31757032	.	C	T	.	.	MAF_INRAE=9.494;MAF_USDA=11.765
NC_035097.1	31757045	.	A	G	.	.	MAF_USDA=4.098
NC_035097.1	31757048	.	G	A	.	.	MAF_USDA=4.098
NC_035097.1	31757066	.	G	T	.	.	MAF_USDA=2.083
NC_035097.1	31757167	.	G	A	.	.	MAF_INRAE=9.167
NC_035097.1	31757180	.	G	A	.	.	MAF_USDA=3.279
NC_035097.1	31757186	.	C	T	.	.	MAF_USDA=3.279
NC_035097.1	31757230	.	C	T	.	.	MAF_INRAE=16.456;MAF_USDA=48.235
NC_035097.1	31757249	.	G	A	.	.	MAF_USDA=3.279
NC_035097.1	31757323	.	C	T	.	.	MAF_INRAE=9.494;MAF_USDA=10.0
NC_035097.1	31757361	.	A	C	.	.	MAF_INRAE=1.667;MAF_USDA=2.459
NC_035097.1	31757385	.	A	T	.	.	MAF_INRAE=6.962;MAF_USDA=16.471
NC_035097.1	31757427	.	T	A	.	.	MAF_USDA=4.098
NC_035097.1	31757450	.	A	C	.	.	MAF_USDA=3.279
NC_035097.1	31757540	.	T	G	.	.	MAF_USDA=1.639
NC_035097.1	31757571	.	G	A	.	.	MAF_USDA=4.098
NC_035097.1	31757597	.	C	T	.	.	MAF_INRAE=9.167;MAF_USDA=9.412
NC_035097.1	31757676	.	C	T	.	.	MAF_USDA=4.098
NC_035097.1	31757700	.	T	C	.	.	MAF_USDA=2.459
NC_035097.1	31757752	.	C	T	.	.	MAF_USDA=4.098
NC_035097.1	31757761	.	C	A	.	.	MAF_USDA=4.706
NC_035097.1	31757863	.	C	T	.	.	MAF_INRAE=9.167;MAF_USDA=6.557
NC_035097.1	31757890	.	G	C	.	.	MAF_INRAE=10.0;MAF_USDA=6.557
NC_035097.1	31757891	.	C	T	.	.	MAF_USDA=4.098
NC_035097.1	31757941	.	G	A	.	.	MAF_INRAE=9.167;MAF_USDA=6.557
NC_035097.1	31757948	.	G	A	.	.	MAF_INRAE=9.167;MAF_USDA=6.557
NC_035097.1	31758056	.	A	C	.	.	MAF_USDA=2.459
NC_035097.1	31758064	.	A	G	.	.	MAF_USDA=3.279
NC_035097.1	31758088	.	A	C	.	.	MAF_USDA=3.279
NC_035097.1	31758132	.	C	T	.	.	MAF_INRAE=9.494;MAF_USDA=10.0
NC_035097.1	31758196	.	G	T	.	.	MAF_USDA=2.5
NC_035097.1	31758247	.	C	A	.	.	MAF_USDA=1.639
NC_035097.1	31758298	.	A	T	.	.	MAF_INRAE=1.667;MAF_USDA=13.115
NC_035097.1	31758304	.	C	G	.	.	MAF_USDA=2.459
NC_035097.1	31758315	.	C	T	.	.	MAF_INRAE=18.987;MAF_USDA=7.059
NC_035097.1	31758317	.	T	G	.	.	MAF_USDA=4.118
NC_035097.1	31758318	.	A	T	.	.	MAF_USDA=6.471
NC_035097.1	31758384	.	G	T	.	.	MAF_USDA=2.459
NC_035097.1	31758393	.	G	A	.	.	MAF_INRAE=2.5;MAF_USDA=4.118
NC_035097.1	31758529	.	G	T	.	.	MAF_USDA=3.279
NC_035097.1	31758547	.	T	G	.	.	MAF_INRAE=25.949;MAF_USDA=31.765
NC_035097.1	31758768	.	A	G	.	.	MAF_USDA=6.557
NC_035097.1	31758799	.	C	T	.	.	MAF_USDA=3.279
NC_035097.1	31758817	.	C	T	.	.	MAF_USDA=6.471
NC_035097.1	31758821	.	C	A	.	.	MAF_USDA=4.918
NC_035097.1	31758854	.	G	A	.	.	MAF_USDA=4.098
NC_035097.1	31758888	.	C	T	.	.	MAF_USDA=1.639
NC_035097.1	31758971	.	G	A	.	.	MAF_INRAE=1.667
NC_035097.1	31759077	.	C	A	.	.	MAF_INRAE=9.494;MAF_USDA=10.588
NC_035097.1	31759078	.	A	G	.	.	MAF_INRAE=9.167;MAF_USDA=10.588
NC_035097.1	31759132	.	G	A	.	.	MAF_USDA=4.098
NC_035097.1	31759176	.	A	G	.	.	MAF_INRAE=18.987;MAF_USDA=6.471
NC_035097.1	31759178	.	T	G	.	.	MAF_USDA=4.098
NC_035097.1	31759189	.	T	C	.	.	MAF_INRAE=8.861;MAF_USDA=12.353
NC_035097.1	31759287	.	A	T	.	.	MAF_USDA=4.706
NC_035097.1	31759376	.	G	C	.	.	MAF_USDA=5.294
NC_035097.1	31759442	.	A	C	.	.	MAF_INRAE=9.167;MAF_USDA=9.412
NC_035097.1	31759512	.	C	T	.	.	MAF_INRAE=44.304;MAF_USDA=22.941
NC_035097.1	31759514	.	T	G	.	.	MAF_INRAE=45.0;MAF_USDA=23.529
NC_035097.1	31759555	.	G	T	.	.	MAF_INRAE=9.494;MAF_USDA=5.294
NC_035097.1	31759567	.	C	A	.	.	MAF_USDA=1.639
NC_035097.1	31759706	.	A	G	.	.	MAF_USDA=3.333
NC_035097.1	31759707	.	C	T	.	.	MAF_USDA=5.357
NC_035097.1	31759712	.	C	T	.	.	MAF_INRAE=18.987;MAF_USDA=7.143
NC_035097.1	31759825	.	C	T	.	.	MAF_INRAE=18.987;MAF_USDA=7.143
NC_035097.1	31759832	.	C	G	.	.	MAF_USDA=17.5
NC_035097.1	31759967	.	G	T	.	.	MAF_USDA=2.083
NC_035097.1	31760010	.	C	A	.	.	MAF_USDA=4.098
NC_035097.1	31760177	.	G	T	.	.	MAF_INRAE=44.937;MAF_USDA=22.353
NC_035097.1	31760189	.	A	C	.	.	MAF_USDA=4.118
NC_035097.1	31760191	.	C	T	.	.	MAF_INRAE=9.494;MAF_USDA=9.412
NC_035097.1	31760325	.	T	C	.	.	MAF_INRAE=25.316;MAF_USDA=32.353
NC_035097.1	31760352	.	A	C	.	.	MAF_USDA=1.639
NC_035097.1	31760427	.	A	T	.	.	MAF_USDA=3.279
NC_035097.1	31760537	.	T	C	.	.	MAF_INRAE=16.456;MAF_USDA=47.647
NC_035097.1	31760710	.	T	G	.	.	MAF_INRAE=9.167;MAF_USDA=17.059
NC_035097.1	31760715	.	G	A	.	.	MAF_INRAE=9.167;MAF_USDA=17.647
NC_035097.1	31760739	.	T	C	.	.	MAF_USDA=4.098
NC_035097.1	31761019	.	C	G	.	.	MAF_INRAE=9.494
NC_035097.1	31761106	.	C	G	.	.	MAF_USDA=9.836
NC_035097.1	31761221	.	G	A	.	.	MAF_INRAE=9.494;MAF_USDA=10.588
NC_035097.1	31761257	.	G	A	.	.	MAF_INRAE=9.494;MAF_USDA=12.941
NC_035097.1	31761393	.	T	C	.	.	MAF_USDA=1.639
NC_035097.1	31761415	.	G	A	.	.	MAF_USDA=6.557
NC_035097.1	31761624	.	A	T	.	.	MAF_USDA=1.639
NC_035097.1	31761791	.	C	G	.	.	MAF_USDA=4.706
NC_035097.1	31761881	.	G	A	.	.	MAF_INRAE=1.667;MAF_USDA=14.754
NC_035097.1	31761955	.	T	A	.	.	MAF_USDA=2.459
NC_035097.1	31762026	.	T	A	.	.	MAF_INRAE=6.962;MAF_USDA=33.333
NC_035097.1	31762068	.	G	A	.	.	MAF_USDA=5.294
NC_035097.1	31762124	.	C	T	.	.	MAF_INRAE=1.667;MAF_USDA=24.118
NC_035097.1	31762141	.	G	A	.	.	MAF_USDA=5.294
NC_035097.1	31762215	.	A	T	.	.	MAF_INRAE=6.962;MAF_USDA=17.059
NC_035097.1	31762245	.	T	A	.	.	MAF_INRAE=9.494;MAF_USDA=10.588
NC_035097.1	31762264	.	G	A	.	.	MAF_USDA=4.098
NC_035097.1	31762279	.	C	A	.	.	MAF_INRAE=9.494
NC_035097.1	31762491	.	C	T	.	.	MAF_INRAE=1.667;MAF_USDA=4.918
NC_035097.1	31762506	.	G	C	.	.	MAF_INRAE=1.667;MAF_USDA=25.882
NC_035097.1	31762536	.	A	G	.	.	MAF_INRAE=9.494;MAF_USDA=18.75
NC_035097.1	31762540	.	T	G	.	.	MAF_USDA=12.353
NC_035097.1	31762568	.	C	T	.	.	MAF_USDA=5.882
NC_035097.1	31762653	.	T	G	.	.	MAF_INRAE=25.949;MAF_USDA=29.412
NC_035097.1	31762682	.	T	C	.	.	MAF_INRAE=1.667;MAF_USDA=25.882
NC_035097.1	31762845	.	A	C	.	.	MAF_INRAE=3.333
NC_035097.1	31762897	.	T	C	.	.	MAF_USDA=11.765
NC_035097.1	31762963	.	C	A	.	.	MAF_INRAE=10.526
NC_035097.1	31762993	.	T	C	.	.	MAF_USDA=13.529
NC_035097.1	31763027	.	T	A	.	.	MAF_INRAE=6.962;MAF_USDA=17.647
NC_035097.1	31763103	.	A	C	.	.	MAF_INRAE=18.987;MAF_USDA=7.143
NC_035097.1	31763180	.	T	G	.	.	MAF_USDA=5.738
NC_035097.1	31763281	.	C	T	.	.	MAF_INRAE=18.354;MAF_USDA=10.417
NC_035097.1	31763307	.	C	A	.	.	MAF_INRAE=1.667
NC_035097.1	31763334	.	A	T	.	.	MAF_INRAE=10.759;MAF_USDA=20.833
NC_035097.1	31763340	.	G	T	.	.	MAF_INRAE=10.759;MAF_USDA=22.917
NC_035097.1	31763366	.	C	A	.	.	MAF_INRAE=10.759
NC_035097.1	31763384	.	C	T	.	.	MAF_INRAE=1.667
NC_035097.1	31763412	.	A	G	.	.	MAF_INRAE=6.329
NC_035097.1	31763542	.	T	A	.	.	MAF_USDA=1.639
NC_035097.1	31763582	.	C	T	.	.	MAF_INRAE=9.167
NC_035097.1	31763634	.	A	G	.	.	MAF_INRAE=18.987;MAF_USDA=7.059
NC_035097.1	31763647	.	C	T	.	.	MAF_INRAE=10.833;MAF_USDA=28.824
NC_035097.1	31763648	.	A	T	.	.	MAF_INRAE=9.494;MAF_USDA=10.588
NC_035097.1	31763723	.	C	T	.	.	MAF_INRAE=24.051;MAF_USDA=42.941
NC_035097.1	31763730	.	G	A	.	.	MAF_USDA=1.639
NC_035097.1	31763743	.	G	A	.	.	MAF_INRAE=2.5;MAF_USDA=3.529
NC_035097.1	31763747	.	G	A	.	.	MAF_INRAE=21.053;MAF_USDA=45.882
NC_035097.1	31763990	.	A	T	.	.	MAF_INRAE=6.962;MAF_USDA=17.647
NC_035097.1	31764028	.	T	C	.	.	MAF_USDA=5.738
NC_035097.1	31764069	.	C	A	.	.	MAF_INRAE=6.329
NC_035097.1	31764210	.	G	A	.	.	MAF_INRAE=1.667;MAF_USDA=12.5
NC_035097.1	31764216	.	G	A	.	.	MAF_USDA=1.667
NC_035097.1	31764240	.	T	G	.	.	MAF_USDA=4.918
NC_035097.1	31764304	.	A	G	.	.	MAF_INRAE=10.759;MAF_USDA=36.471
NC_035097.1	31764507	.	G	A	.	.	MAF_USDA=3.529
NC_035097.1	31764523	.	G	A	.	.	MAF_USDA=1.639
NC_035097.1	31764608	.	A	T	.	.	MAF_INRAE=18.987;MAF_USDA=7.059
NC_035097.1	31764683	.	T	A	.	.	MAF_USDA=1.639
NC_035097.1	31764694	.	T	C	.	.	MAF_INRAE=18.354;MAF_USDA=7.059
NC_035097.1	31764735	.	C	G	.	.	MAF_USDA=5.294
NC_035097.1	31764810	.	C	T	.	.	MAF_INRAE=9.494;MAF_USDA=24.118
NC_035097.1	31764826	.	T	C	.	.	MAF_USDA=2.459
NC_035097.1	31764957	.	C	T	.	.	MAF_USDA=2.5
NC_035097.1	31765026	.	A	G	.	.	MAF_USDA=6.471
NC_035097.1	31765059	.	T	C	.	.	MAF_USDA=1.639
NC_035097.1	31765091	.	G	A	.	.	MAF_USDA=4.918
NC_035097.1	31765126	.	G	A	.	.	MAF_USDA=5.294
NC_035097.1	31765156	.	G	A	.	.	MAF_USDA=2.459
NC_035097.1	31765197	.	T	C	.	.	MAF_INRAE=15.823;MAF_USDA=47.059
NC_035097.1	31765205	.	G	T	.	.	MAF_USDA=4.167
NC_035097.1	31765215	.	G	T	.	.	MAF_USDA=1.639
NC_035097.1	31765240	.	T	C	.	.	MAF_INRAE=8.228;MAF_USDA=31.765
NC_035097.1	31765243	.	G	A	.	.	MAF_USDA=5.738
NC_035097.1	31765259	.	G	A	.	.	MAF_USDA=1.639
NC_035097.1	31765268	.	C	T	.	.	MAF_INRAE=17.722;MAF_USDA=44.706
NC_035097.1	31765486	.	C	G	.	.	MAF_USDA=48.824
NC_035097.1	31765499	.	G	T	.	.	MAF_INRAE=5.0;MAF_USDA=14.881
NC_035097.1	31765500	.	G	A	.	.	MAF_USDA=2.459
NC_035097.1	31765526	.	C	T	.	.	MAF_INRAE=8.333;MAF_USDA=14.118
NC_035097.1	31765541	.	G	A	.	.	MAF_INRAE=3.333;MAF_USDA=15.882
NC_035097.1	31765569	.	G	A	.	.	MAF_USDA=2.174
NC_035097.1	31765571	.	C	A	.	.	MAF_INRAE=5.833;MAF_USDA=29.412
NC_035097.1	31765641	.	A	G	.	.	MAF_INRAE=17.722;MAF_USDA=43.529
NC_035097.1	31765835	.	C	T	.	.	MAF_INRAE=6.962;MAF_USDA=17.647
NC_035097.1	31765853	.	A	C	.	.	MAF_INRAE=44.304;MAF_USDA=20.0
NC_035097.1	31765860	.	T	C	.	.	MAF_INRAE=6.962;MAF_USDA=17.647
NC_035097.1	31765983	.	A	C	.	.	MAF_USDA=5.294
NC_035097.1	31766039	.	A	G	.	.	MAF_USDA=3.279
NC_035097.1	31766052	.	A	G	.	.	MAF_INRAE=1.667;MAF_USDA=4.918
NC_035097.1	31766088	.	A	T	.	.	MAF_INRAE=1.667;MAF_USDA=4.918
NC_035097.1	31766103	.	A	G	.	.	MAF_INRAE=3.797
NC_035097.1	31766129	.	C	T	.	.	MAF_INRAE=1.667;MAF_USDA=13.529
NC_035097.1	31766216	.	G	A	.	.	MAF_INRAE=1.667;MAF_USDA=4.918
NC_035097.1	31766254	.	G	A	.	.	MAF_USDA=5.294
NC_035097.1	31766320	.	G	C	.	.	MAF_INRAE=6.962;MAF_USDA=17.647
NC_035097.1	31766416	.	G	A	.	.	MAF_USDA=4.167
NC_035097.1	31766436	.	C	T	.	.	MAF_USDA=8.235
NC_035097.1	31766530	.	A	G	.	.	MAF_USDA=5.738
NC_035097.1	31766656	.	G	A	.	.	MAF_INRAE=1.667;MAF_USDA=12.941
NC_035097.1	31766716	.	G	A	.	.	MAF_USDA=1.639
NC_035097.1	31766761	.	T	G	.	.	MAF_INRAE=1.667;MAF_USDA=12.353
NC_035097.1	31766765	.	G	A	.	.	MAF_USDA=2.459
NC_035097.1	31766783	.	C	T	.	.	MAF_INRAE=9.167;MAF_USDA=1.639
NC_035097.1	31766806	.	A	T	.	.	MAF_INRAE=8.228;MAF_USDA=40.0
NC_035097.1	31766816	.	G	A	.	.	MAF_INRAE=20.0;MAF_USDA=4.706
NC_035097.1	31767163	.	T	C	.	.	MAF_INRAE=36.709;MAF_USDA=24.118
NC_035097.1	31767262	.	T	A	.	.	MAF_USDA=20.833
NC_035097.1	31767264	.	A	G	.	.	MAF_INRAE=18.987;MAF_USDA=20.833
NC_035097.1	31767297	.	T	C	.	.	MAF_INRAE=8.228;MAF_USDA=38.095
NC_035097.1	31767418	.	A	G	.	.	MAF_INRAE=1.667;MAF_USDA=12.295
NC_035097.1	31767431	.	C	A	.	.	MAF_INRAE=9.494;MAF_USDA=16.471
NC_035097.1	31767487	.	A	C	.	.	MAF_INRAE=3.797;MAF_USDA=33.333
NC_035097.1	31767687	.	G	C	.	.	MAF_INRAE=15.789;MAF_USDA=7.059
NC_035097.1	31767838	.	C	G	.	.	MAF_USDA=4.098
NC_035097.1	31767895	.	C	A	.	.	MAF_USDA=4.167
NC_035097.1	31767898	.	T	A	.	.	MAF_USDA=4.167
NC_035097.1	31769087	.	T	C	.	.	MAF_USDA=5.0
NC_035097.1	31769241	.	GTTTTTTT	GTTTTTTA	.	.	MAF_USDA=12.5
NC_035097.1	31769248	.	T	A	.	.	MAF_INRAE=15.789;MAF_USDA=17.5
NC_035097.1	31769254	.	T	A	.	.	MAF_USDA=4.118
NC_035097.1	31769288	.	G	A	.	.	MAF_USDA=5.738
NC_035097.1	31769339	.	C	G	.	.	MAF_INRAE=17.722;MAF_USDA=37.647
NC_035097.1	31769578	.	C	T	.	.	MAF_INRAE=44.937;MAF_USDA=14.706
NC_035097.1	31769593	.	C	A	.	.	MAF_USDA=6.557
NC_035097.1	31769805	.	A	T	.	.	MAF_USDA=8.197
NC_035097.1	31769846	.	C	T	.	.	MAF_INRAE=18.987;MAF_USDA=8.235
NC_035097.1	31769961	.	C	A	.	.	MAF_INRAE=6.962;MAF_USDA=17.647
NC_035097.1	31769999	.	A	G	.	.	MAF_INRAE=18.987;MAF_USDA=15.574
NC_035097.1	31770011	.	G	T	.	.	MAF_INRAE=10.759;MAF_USDA=19.672
NC_035097.1	31770039	.	A	G	.	.	MAF_INRAE=20.253;MAF_USDA=14.118
NC_035097.1	31770042	.	G	A	.	.	MAF_USDA=8.824
NC_035097.1	31770069	.	G	T	.	.	MAF_INRAE=12.025;MAF_USDA=47.059
NC_035097.1	31770074	.	T	G	.	.	MAF_INRAE=6.962;MAF_USDA=17.647
NC_035097.1	31770164	.	G	A	.	.	MAF_INRAE=6.329;MAF_USDA=17.647
NC_035097.1	31770211	.	T	C	.	.	MAF_INRAE=12.658;MAF_USDA=47.059
NC_035097.1	31770218	.	C	T	.	.	MAF_INRAE=39.241;MAF_USDA=21.765
NC_035097.1	31770273	.	T	C	.	.	MAF_INRAE=3.165
NC_035097.1	31770396	.	G	T	.	.	MAF_INRAE=10.759;MAF_USDA=42.941
NC_035097.1	31770461	.	C	T	.	.	MAF_USDA=5.738
NC_035097.1	31770462	.	G	A	.	.	MAF_INRAE=10.833;MAF_USDA=2.459
NC_035097.1	31770484	.	C	T	.	.	MAF_INRAE=19.62;MAF_USDA=14.118
NC_035097.1	31770548	.	G	A	.	.	MAF_INRAE=8.333;MAF_USDA=1.639
NC_035097.1	31770567	.	A	G	.	.	MAF_USDA=2.941
NC_035097.1	31770576	.	G	A	.	.	MAF_USDA=6.557
NC_035097.1	31770612	.	A	T	.	.	MAF_INRAE=20.253;MAF_USDA=14.706
NC_035097.1	31770650	.	G	T	.	.	MAF_USDA=1.639
NC_035097.1	31770651	.	C	T	.	.	MAF_INRAE=12.025;MAF_USDA=45.882
NC_035097.1	31770676	.	C	A	.	.	MAF_USDA=1.639
NC_035097.1	31770846	.	A	G	.	.	MAF_USDA=16.471
NC_035097.1	31770857	.	C	A	.	.	MAF_USDA=1.765
NC_035097.1	31771011	.	A	C	.	.	MAF_USDA=35.417
NC_035097.1	31771040	.	G	A	.	.	MAF_INRAE=13.924;MAF_USDA=32.53
NC_035097.1	31771070	.	T	A	.	.	MAF_INRAE=10.833;MAF_USDA=10.843
NC_035097.1	31771103	.	C	A	.	.	MAF_INRAE=18.987;MAF_USDA=15.06
NC_035097.1	31771104	.	C	A	.	.	MAF_USDA=2.542
NC_035097.1	31771228	.	G	T	.	.	MAF_INRAE=10.526;MAF_USDA=33.333
NC_035097.1	31771308	.	C	T	.	.	MAF_INRAE=18.987;MAF_USDA=5.357
NC_035097.1	31771336	.	C	T	.	.	MAF_USDA=2.459
NC_035097.1	31771453	.	T	G	.	.	MAF_INRAE=21.519
NC_035097.1	31771547	.	T	C	.	.	MAF_USDA=1.639
NC_035097.1	31771599	.	T	A	.	.	MAF_USDA=1.667
NC_035097.1	31771626	.	A	C	.	.	MAF_USDA=5.0
NC_035097.1	31771664	.	T	C	.	.	MAF_USDA=12.5
NC_035097.1	31771713	.	T	A	.	.	MAF_USDA=1.639
NC_035097.1	31771719	.	T	A	.	.	MAF_INRAE=1.667;MAF_USDA=12.295
NC_035097.1	31771725	.	T	C	.	.	MAF_USDA=3.279
NC_035097.1	31771763	.	T	A	.	.	MAF_INRAE=18.987;MAF_USDA=14.118
NC_035097.1	31771803	.	G	A	.	.	MAF_INRAE=6.962;MAF_USDA=17.857
NC_035097.1	31771810	.	T	A	.	.	MAF_INRAE=6.962;MAF_USDA=17.857
NC_035097.1	31771843	.	A	C	.	.	MAF_INRAE=9.494;MAF_USDA=25.0
NC_035097.1	31771870	.	T	A	.	.	MAF_INRAE=28.481;MAF_USDA=43.75
NC_035097.1	31772051	.	G	C	.	.	MAF_INRAE=3.797;MAF_USDA=17.857
NC_035097.1	31772149	.	C	T	.	.	MAF_INRAE=1.667;MAF_USDA=11.905
NC_035097.1	31772196	.	T	C	.	.	MAF_INRAE=9.494;MAF_USDA=20.482
NC_035097.1	31772251	.	G	T	.	.	MAF_INRAE=1.667;MAF_USDA=6.78
NC_035097.1	31772317	.	C	A	.	.	MAF_INRAE=20.886;MAF_USDA=12.048
NC_035097.1	31772342	.	T	G	.	.	MAF_INRAE=42.105;MAF_USDA=15.476
NC_035097.1	31772343	.	A	C	.	.	MAF_USDA=6.667
NC_035097.1	31772360	.	T	C	.	.	MAF_INRAE=29.747;MAF_USDA=46.429
NC_035097.1	31772454	.	A	C	.	.	MAF_USDA=4.167
NC_035097.1	31772497	.	A	T	.	.	MAF_INRAE=44.937;MAF_USDA=16.071
NC_035097.1	31772563	.	T	G	.	.	MAF_INRAE=36.709;MAF_USDA=45.238
NC_035097.1	31772577	.	G	T	.	.	MAF_USDA=1.667
NC_035097.1	31772604	.	C	T	.	.	MAF_INRAE=9.167;MAF_USDA=19.643
NC_035097.1	31772747	.	A	G	.	.	MAF_USDA=1.639
NC_035097.1	31772790	.	G	A	.	.	MAF_INRAE=40.506;MAF_USDA=32.941
NC_035097.1	31772801	.	G	T	.	.	MAF_INRAE=41.139;MAF_USDA=32.353
NC_035097.1	31772851	.	C	T	.	.	MAF_USDA=1.639
NC_035097.1	31772864	.	A	C	.	.	MAF_USDA=2.459
NC_035097.1	31772880	.	C	G	.	.	MAF_INRAE=44.937;MAF_USDA=15.294
NC_035097.1	31772882	.	T	C	.	.	MAF_INRAE=45.833;MAF_USDA=15.294
NC_035097.1	31772884	.	A	C	.	.	MAF_USDA=2.459
NC_035097.1	31772917	.	A	C	.	.	MAF_USDA=2.459
NC_035097.1	31772940	.	A	T	.	.	MAF_INRAE=9.167;MAF_USDA=17.059
NC_035097.1	31772949	.	G	T	.	.	MAF_INRAE=9.167;MAF_USDA=17.059
NC_035097.1	31772978	.	T	C	.	.	MAF_USDA=5.738
NC_035097.1	31773059	.	A	G	.	.	MAF_INRAE=1.667;MAF_USDA=15.574
NC_035097.1	31773201	.	T	C	.	.	MAF_INRAE=1.667;MAF_USDA=15.574
NC_035097.1	31773244	.	A	G	.	.	MAF_INRAE=9.167
NC_035097.1	31773268	.	A	T	.	.	MAF_INRAE=3.797
NC_035097.1	31773271	.	A	C	.	.	MAF_INRAE=3.333
NC_035097.1	31773332	.	A	G	.	.	MAF_INRAE=4.43;MAF_USDA=10.588
NC_035097.1	31773336	.	A	G	.	.	MAF_INRAE=3.333;MAF_USDA=19.412
NC_035097.1	31773340	.	C	A	.	.	MAF_INRAE=3.333;MAF_USDA=20.0
NC_035097.1	31773368	.	A	C	.	.	MAF_INRAE=9.494;MAF_USDA=12.353
NC_035097.1	31773371	.	T	C	.	.	MAF_USDA=2.459
NC_035097.1	31773427	.	A	G	.	.	MAF_USDA=2.459
NC_035097.1	31773458	.	T	A	.	.	MAF_INRAE=13.924;MAF_USDA=31.765
NC_035097.1	31773466	.	A	G	.	.	MAF_USDA=1.639
NC_035097.1	31773474	.	T	A	.	.	MAF_USDA=1.639
NC_035097.1	31773483	.	A	C	.	.	MAF_USDA=1.639
NC_035097.1	31773525	.	C	T	.	.	MAF_INRAE=24.684;MAF_USDA=31.765
NC_035097.1	31773539	.	A	C	.	.	MAF_INRAE=3.333;MAF_USDA=17.647
NC_035097.1	31773565	.	G	A	.	.	MAF_INRAE=13.924;MAF_USDA=30.588
NC_035097.1	31773615	.	G	A	.	.	MAF_INRAE=3.165
NC_035097.1	31773701	.	C	T	.	.	MAF_INRAE=4.43;MAF_USDA=8.824
NC_035097.1	31773713	.	T	C	.	.	MAF_INRAE=10.759;MAF_USDA=42.941
NC_035097.1	31773758	.	A	G	.	.	MAF_INRAE=4.43;MAF_USDA=9.412
NC_035097.1	31773788	.	T	G	.	.	MAF_INRAE=18.987;MAF_USDA=4.706
NC_035097.1	31773844	.	TCCAACGTCGTTTAAAACATAGGG	TCCAACGTCGTTTAAAACATAGGA	.	.	MAF_USDA=4.167
NC_035097.1	31773849	.	C	A	.	.	MAF_INRAE=9.167
NC_035097.1	31773867	.	G	A	.	.	MAF_INRAE=4.43
NC_035097.1	31773900	.	G	A	.	.	MAF_INRAE=44.937;MAF_USDA=15.882
NC_035097.1	31773913	.	C	T	.	.	MAF_USDA=2.083
NC_035097.1	31773970	.	A	G	.	.	MAF_INRAE=10.759;MAF_USDA=28.824
NC_035097.1	31773977	.	A	T	.	.	MAF_INRAE=4.43;MAF_USDA=9.412
NC_035097.1	31773984	.	G	T	.	.	MAF_INRAE=18.987;MAF_USDA=5.294
NC_035097.1	31774006	.	C	T	.	.	MAF_INRAE=17.722;MAF_USDA=27.059
NC_035097.1	31774070	.	C	T	.	.	MAF_USDA=5.738
NC_035097.1	31774071	.	G	A	.	.	MAF_INRAE=40.506;MAF_USDA=41.765
NC_035097.1	31774121	.	A	G	.	.	MAF_INRAE=4.43;MAF_USDA=9.412
NC_035097.1	31774127	.	G	A	.	.	MAF_INRAE=4.43;MAF_USDA=10.0
NC_035097.1	31774205	.	C	A	.	.	MAF_INRAE=3.797;MAF_USDA=17.647
NC_035097.1	31774214	.	T	A	.	.	MAF_USDA=34.706
NC_035097.1	31774248	.	T	G	.	.	MAF_INRAE=17.722;MAF_USDA=35.882
NC_035097.1	31774296	.	T	G	.	.	MAF_INRAE=4.43;MAF_USDA=11.176
NC_035097.1	31774304	.	T	A	.	.	MAF_USDA=31.765
NC_035097.1	31774305	.	T	A	.	.	MAF_INRAE=4.167;MAF_USDA=11.765
NC_035097.1	31774321	.	T	G	.	.	MAF_INRAE=4.43;MAF_USDA=11.176
NC_035097.1	31774324	.	T	C	.	.	MAF_INRAE=2.5;MAF_USDA=11.176
NC_035097.1	31774348	.	C	T	.	.	MAF_INRAE=44.937;MAF_USDA=15.882
NC_035097.1	31774353	.	T	C	.	.	MAF_INRAE=4.43;MAF_USDA=11.765
NC_035097.1	31774370	.	A	G	.	.	MAF_INRAE=4.43;MAF_USDA=11.176
NC_035097.1	31774377	.	G	T	.	.	MAF_INRAE=4.43;MAF_USDA=11.176
NC_035097.1	31774401	.	G	C	.	.	MAF_INRAE=16.456;MAF_USDA=14.118
NC_035097.1	31774419	.	T	C	.	.	MAF_INRAE=4.43;MAF_USDA=11.176
NC_035097.1	31774429	.	A	G	.	.	MAF_INRAE=13.924;MAF_USDA=24.706
NC_035097.1	31774431	.	C	T	.	.	MAF_INRAE=2.5;MAF_USDA=16.471
NC_035097.1	31774478	.	G	T	.	.	MAF_INRAE=4.43;MAF_USDA=11.176
NC_035097.1	31774483	.	G	A	.	.	MAF_INRAE=3.333;MAF_USDA=17.647
NC_035097.1	31774498	.	C	A	.	.	MAF_INRAE=4.43;MAF_USDA=11.176
NC_035097.1	31774503	.	C	T	.	.	MAF_INRAE=4.43;MAF_USDA=10.0
NC_035097.1	31774520	.	A	C	.	.	MAF_INRAE=1.667;MAF_USDA=8.197
NC_035097.1	31774526	.	A	T	.	.	MAF_INRAE=4.43;MAF_USDA=11.765
NC_035097.1	31774528	.	A	C	.	.	MAF_INRAE=2.5;MAF_USDA=11.765
NC_035097.1	31774530	.	A	G	.	.	MAF_INRAE=2.5;MAF_USDA=11.765
NC_035097.1	31774554	.	G	A	.	.	MAF_INRAE=23.418;MAF_USDA=17.647
NC_035097.1	31774643	.	T	G	.	.	MAF_INRAE=18.987;MAF_USDA=5.882
NC_035097.1	31774670	.	T	G	.	.	MAF_USDA=6.557
NC_035097.1	31774745	.	C	T	.	.	MAF_USDA=2.459
NC_035097.1	31774761	.	A	C	.	.	MAF_USDA=3.279
NC_035097.1	31774815	.	T	A	.	.	MAF_USDA=3.279
NC_035097.1	31774850	.	A	T	.	.	MAF_USDA=3.279
NC_035097.1	31774873	.	T	C	.	.	MAF_USDA=1.639
NC_035097.1	31774895	.	C	G	.	.	MAF_INRAE=3.797;MAF_USDA=17.059
NC_035097.1	31774909	.	G	A	.	.	MAF_INRAE=1.667
NC_035097.1	31774943	.	T	A	.	.	MAF_USDA=1.639
NC_035097.1	31774962	.	T	G	.	.	MAF_INRAE=22.785;MAF_USDA=26.471
NC_035097.1	31774974	.	C	A	.	.	MAF_USDA=12.941
NC_035097.1	31774995	.	A	G	.	.	MAF_USDA=4.167
NC_035097.1	31775042	.	A	G	.	.	MAF_INRAE=40.506;MAF_USDA=13.529
NC_035097.1	31775046	.	T	C	.	.	MAF_USDA=4.167
NC_035097.1	31775107	.	G	A	.	.	MAF_INRAE=3.165
NC_035097.1	31775209	.	T	G	.	.	MAF_INRAE=10.759;MAF_USDA=18.235
NC_035097.1	31775220	.	A	T	.	.	MAF_INRAE=1.667;MAF_USDA=6.471
NC_035097.1	31775228	.	C	T	.	.	MAF_USDA=7.059
NC_035097.1	31775251	.	A	C	.	.	MAF_USDA=2.459
NC_035097.1	31775300	.	C	T	.	.	MAF_USDA=7.059
NC_035097.1	31775462	.	T	A	.	.	MAF_USDA=4.167
NC_035097.1	31775533	.	C	T	.	.	MAF_INRAE=9.494;MAF_USDA=10.588
NC_035097.1	31775534	.	G	T	.	.	MAF_USDA=7.377
NC_035097.1	31775620	.	C	G	.	.	MAF_USDA=2.459
NC_035097.1	31775705	.	T	G	.	.	MAF_USDA=5.882
NC_035097.1	31775789	.	T	G	.	.	MAF_USDA=6.557
NC_035097.1	31775791	.	A	T	.	.	MAF_USDA=1.639
NC_035097.1	31775804	.	T	C	.	.	MAF_USDA=3.529
NC_035097.1	31775813	.	C	T	.	.	MAF_USDA=2.459
NC_035097.1	31775821	.	G	T	.	.	MAF_USDA=5.882
NC_035097.1	31775827	.	T	A	.	.	MAF_USDA=3.279
NC_035097.1	31775861	.	A	T	.	.	MAF_INRAE=1.667;MAF_USDA=2.459
NC_035097.1	31775877	.	A	G	.	.	MAF_USDA=1.639
NC_035097.1	31775961	.	C	T	.	.	MAF_USDA=45.652
NC_035097.1	31775993	.	C	T	.	.	MAF_USDA=2.083
NC_035097.1	31776128	.	A	G	.	.	MAF_USDA=33.333
NC_035097.1	31776154	.	G	T	.	.	MAF_USDA=35.417
NC_035097.1	31776159	.	C	T	.	.	MAF_USDA=33.333
NC_035097.1	31776179	.	G	T	.	.	MAF_USDA=2.459
NC_035097.1	31776193	.	T	G	.	.	MAF_USDA=16.667
NC_035097.1	31776218	.	C	T	.	.	MAF_USDA=8.824
NC_035097.1	31776219	.	G	A	.	.	MAF_USDA=10.0
NC_035097.1	31776221	.	C	T	.	.	MAF_USDA=5.738
NC_035097.1	31776283	.	G	A	.	.	MAF_USDA=25.0
NC_035097.1	31776289	.	G	A	.	.	MAF_USDA=5.738
NC_035097.1	31776323	.	G	A	.	.	MAF_USDA=8.197
NC_035097.1	31776326	.	G	A	.	.	MAF_USDA=8.197
NC_035097.1	31776334	.	T	C	.	.	MAF_USDA=4.098
NC_035097.1	31776335	.	G	C	.	.	MAF_USDA=1.639
NC_035097.1	31776341	.	A	G	.	.	MAF_USDA=1.639
NC_035097.1	31776343	.	C	T	.	.	MAF_USDA=1.639
NC_035097.1	31776345	.	C	T	.	.	MAF_USDA=1.639
NC_035097.1	31776356	.	T	A	.	.	MAF_USDA=1.639
NC_035097.1	31776451	.	T	C	.	.	MAF_USDA=4.167
NC_035097.1	31776459	.	A	C	.	.	MAF_INRAE=1.667;MAF_USDA=2.5
NC_035097.1	31776558	.	C	G	.	.	MAF_INRAE=5.063;MAF_USDA=36.471
NC_035097.1	31776597	.	C	A	.	.	MAF_USDA=1.176
NC_035097.1	31776701	.	T	C	.	.	MAF_USDA=5.738
NC_035097.1	31776841	.	T	C	.	.	MAF_USDA=2.459
NC_035097.1	31776845	.	C	A	.	.	MAF_USDA=1.176
NC_035097.1	31776877	.	C	A	.	.	MAF_USDA=1.639
NC_035097.1	31776949	.	G	A	.	.	MAF_USDA=5.738
NC_035097.1	31776972	.	C	G	.	.	MAF_INRAE=3.165
NC_035097.1	31776987	.	G	A	.	.	MAF_USDA=2.459
NC_035097.1	31777073	.	C	A	.	.	MAF_INRAE=3.797;MAF_USDA=17.647
NC_035097.1	31777110	.	G	T	.	.	MAF_USDA=2.459
NC_035097.1	31777299	.	C	T	.	.	MAF_USDA=5.738
NC_035097.1	31777302	.	A	C	.	.	MAF_USDA=12.353
NC_035097.1	31777328	.	T	A	.	.	MAF_USDA=1.639
NC_035097.1	31777338	.	G	A	.	.	MAF_INRAE=18.987;MAF_USDA=6.25
NC_035097.1	31777427	.	C	A	.	.	MAF_USDA=1.639
NC_035097.1	31777447	.	G	T	.	.	MAF_INRAE=16.456;MAF_USDA=23.529
NC_035097.1	31777461	.	A	G	.	.	MAF_USDA=2.459
NC_035097.1	31777477	.	A	T	.	.	MAF_USDA=14.583
NC_035097.1	31777495	.	C	A,T	.	.	MAF_INRAE=10.833;MAF_USDA=12.5
NC_035097.1	31777524	.	C	T	.	.	MAF_INRAE=46.667;MAF_USDA=23.529
NC_035097.1	31777546	.	G	A	.	.	MAF_INRAE=40.0
NC_035097.1	31777560	.	C	G	.	.	MAF_INRAE=40.833
NC_035097.1	31777568	.	A	T	.	.	MAF_INRAE=38.333;MAF_USDA=6.25
NC_035097.1	31777569	.	C	A	.	.	MAF_INRAE=38.333;MAF_USDA=6.25
NC_035097.1	31777591	.	C	T	.	.	MAF_INRAE=39.167
NC_035097.1	31777594	.	A	G	.	.	MAF_INRAE=39.167
NC_035097.1	31777609	.	A	T	.	.	MAF_INRAE=20.833
NC_035097.1	31777611	.	C	A	.	.	MAF_USDA=1.639
NC_035097.1	31777650	.	T	A	.	.	MAF_INRAE=2.5
NC_035097.1	31777651	.	C	T	.	.	MAF_USDA=1.639
NC_035097.1	31777699	.	C	A	.	.	MAF_USDA=1.639
NC_035097.1	31777708	.	T	C	.	.	MAF_INRAE=15.823;MAF_USDA=40.588
NC_035097.1	31777726	.	A	C	.	.	MAF_USDA=3.279
NC_035097.1	31777752	.	C	T	.	.	MAF_USDA=4.706
NC_035097.1	31777757	.	T	C	.	.	MAF_USDA=1.639
NC_035097.1	31777762	.	G	A	.	.	MAF_INRAE=5.063;MAF_USDA=35.294
NC_035097.1	31777865	.	G	T	.	.	MAF_USDA=1.639
NC_035097.1	31777869	.	G	A	.	.	MAF_USDA=1.639
NC_035097.1	31777910	.	G	A	.	.	MAF_USDA=6.557
NC_035097.1	31777947	.	A	G	.	.	MAF_USDA=3.279
NC_035097.1	31778016	.	A	C	.	.	MAF_USDA=5.882
NC_035097.1	31778041	.	T	C	.	.	MAF_USDA=14.118
NC_035097.1	31778047	.	C	T	.	.	MAF_USDA=6.557
NC_035097.1	31778158	.	G	T	.	.	MAF_USDA=2.459
NC_035097.1	31778190	.	T	C	.	.	MAF_USDA=9.016
NC_035097.1	31778209	.	T	A	.	.	MAF_USDA=1.639
NC_035097.1	31778218	.	G	A	.	.	MAF_USDA=2.459
NC_035097.1	31778219	.	C	T	.	.	MAF_INRAE=1.667;MAF_USDA=2.459
NC_035097.1	31778237	.	A	G	.	.	MAF_INRAE=15.823;MAF_USDA=41.176
NC_035097.1	31778240	.	C	T	.	.	MAF_INRAE=3.333;MAF_USDA=18.235
NC_035097.1	31778247	.	C	G	.	.	MAF_USDA=5.738
NC_035097.1	31778280	.	C	T	.	.	MAF_USDA=14.706
NC_035097.1	31778406	.	C	T	.	.	MAF_USDA=2.459
NC_035097.1	31778432	.	A	C	.	.	MAF_USDA=6.557
NC_035097.1	31778433	.	T	A	.	.	MAF_USDA=2.459
NC_035097.1	31778466	.	A	T	.	.	MAF_USDA=4.918
NC_035097.1	31778471	.	T	A	.	.	MAF_USDA=2.459
NC_035097.1	31778577	.	G	A	.	.	MAF_USDA=1.639
NC_035097.1	31778597	.	G	T	.	.	MAF_USDA=1.639
NC_035097.1	31778599	.	C	T	.	.	MAF_USDA=12.353
NC_035097.1	31778639	.	T	C	.	.	MAF_INRAE=3.165
NC_035097.1	31778682	.	G	T	.	.	MAF_USDA=5.738
NC_035097.1	31778687	.	T	A	.	.	MAF_USDA=7.647
NC_035097.1	31778697	.	C	G	.	.	MAF_USDA=1.639
NC_035097.1	31778797	.	C	A	.	.	MAF_USDA=4.098
NC_035097.1	31778810	.	A	G	.	.	MAF_USDA=4.098
NC_035097.1	31778890	.	T	C	.	.	MAF_INRAE=41.139;MAF_USDA=38.824
NC_035097.1	31778898	.	G	A	.	.	MAF_USDA=4.918
NC_035097.1	31779004	.	T	G	.	.	MAF_INRAE=34.81;MAF_USDA=45.882
NC_035097.1	31779023	.	A	C	.	.	MAF_INRAE=10.759;MAF_USDA=27.647
NC_035097.1	31779122	.	G	C	.	.	MAF_USDA=7.377
NC_035097.1	31779129	.	C	A	.	.	MAF_USDA=1.639
NC_035097.1	31779162	.	T	G	.	.	MAF_INRAE=5.063;MAF_USDA=26.471
NC_035097.1	31779163	.	G	T	.	.	MAF_USDA=6.557
NC_035097.1	31779175	.	A	C	.	.	MAF_USDA=3.279
NC_035097.1	31779180	.	T	G	.	.	MAF_INRAE=35.443;MAF_USDA=28.824
NC_035097.1	31779205	.	C	T	.	.	MAF_INRAE=16.456;MAF_USDA=39.881
NC_035097.1	31779222	.	A	C	.	.	MAF_INRAE=5.063;MAF_USDA=38.235
NC_035097.1	31779223	.	G	A	.	.	MAF_USDA=3.279
NC_035097.1	31779232	.	G	A	.	.	MAF_INRAE=10.127;MAF_USDA=24.59
NC_035097.1	31779334	.	C	A	.	.	MAF_INRAE=2.5;MAF_USDA=10.588
NC_035097.1	31779384	.	C	T	.	.	MAF_USDA=4.098
NC_035097.1	31779594	.	C	T	.	.	MAF_INRAE=8.333;MAF_USDA=1.639
NC_035097.1	31779777	.	G	A	.	.	MAF_USDA=4.167
NC_035097.1	31779859	.	G	A	.	.	MAF_INRAE=46.835;MAF_USDA=7.059
NC_035097.1	31779873	.	G	T	.	.	MAF_USDA=2.459
NC_035097.1	31779931	.	G	A	.	.	MAF_INRAE=2.5;MAF_USDA=7.647
NC_035097.1	31779994	.	T	A	.	.	MAF_USDA=1.639
NC_035097.1	31780077	.	C	A	.	.	MAF_INRAE=2.5;MAF_USDA=7.738
NC_035097.1	31780140	.	A	C	.	.	MAF_INRAE=2.5;MAF_USDA=7.647
NC_035097.1	31780167	.	G	C	.	.	MAF_USDA=5.294
NC_035097.1	31780270	.	C	A	.	.	MAF_USDA=2.459
NC_035097.1	31780296	.	T	C	.	.	MAF_INRAE=2.5;MAF_USDA=7.647
NC_035097.1	31780369	.	G	T	.	.	MAF_USDA=1.765
NC_035097.1	31780429	.	G	A	.	.	MAF_INRAE=6.329;MAF_USDA=37.647
NC_035097.1	31780457	.	G	T	.	.	MAF_USDA=16.393
NC_035097.1	31780472	.	A	G	.	.	MAF_USDA=4.098
NC_035097.1	31780516	.	G	A	.	.	MAF_USDA=3.279
NC_035097.1	31780559	.	G	A	.	.	MAF_USDA=1.639
NC_035097.1	31780595	.	A	T	.	.	MAF_USDA=7.377
NC_035097.1	31780609	.	C	A	.	.	MAF_INRAE=2.5;MAF_USDA=7.647
NC_035097.1	31780665	.	A	T	.	.	MAF_INRAE=3.333;MAF_USDA=35.417
NC_035097.1	31780701	.	G	A	.	.	MAF_USDA=1.639
NC_035097.1	31780718	.	C	T	.	.	MAF_INRAE=48.333;MAF_USDA=13.529
NC_035097.1	31780779	.	T	G	.	.	MAF_USDA=7.377
NC_035097.1	31780801	.	G	A	.	.	MAF_INRAE=5.696;MAF_USDA=33.529
NC_035097.1	31780959	.	C	T	.	.	MAF_USDA=3.279
NC_035097.1	31781126	.	T	C	.	.	MAF_USDA=2.459
NC_035097.1	31781175	.	G	A	.	.	MAF_INRAE=1.667;MAF_USDA=22.951
NC_035097.1	31781197	.	T	G	.	.	MAF_INRAE=2.5;MAF_USDA=7.738
NC_035097.1	31781233	.	C	T	.	.	MAF_USDA=1.639
NC_035097.1	31781334	.	C	T	.	.	MAF_INRAE=5.696;MAF_USDA=31.176
NC_035097.1	31781356	.	C	T	.	.	MAF_USDA=8.197
NC_035097.1	31781358	.	G	T	.	.	MAF_INRAE=34.81;MAF_USDA=8.333
NC_035097.1	31781399	.	C	A	.	.	MAF_INRAE=2.5;MAF_USDA=7.647
NC_035097.1	31781415	.	C	T	.	.	MAF_INRAE=2.5;MAF_USDA=7.647
NC_035097.1	31781542	.	G	A	.	.	MAF_USDA=1.639
NC_035097.1	31781635	.	G	T	.	.	MAF_USDA=1.639
NC_035097.1	31781675	.	T	C	.	.	MAF_USDA=5.422
NC_035097.1	31781851	.	T	G	.	.	MAF_INRAE=9.167
NC_035097.1	31781854	.	G	C	.	.	MAF_INRAE=9.167
NC_035097.1	31781910	.	C	A	.	.	MAF_INRAE=20.0;MAF_USDA=4.118
NC_035097.1	31781941	.	C	T	.	.	MAF_USDA=1.639
NC_035097.1	31781955	.	C	T	.	.	MAF_USDA=2.459
NC_035097.1	31781976	.	C	A	.	.	MAF_USDA=1.639
NC_035097.1	31781984	.	T	G	.	.	MAF_USDA=1.639
NC_035097.1	31781996	.	G	A	.	.	MAF_INRAE=18.354;MAF_USDA=6.471
NC_035097.1	31782051	.	G	A	.	.	MAF_USDA=10.0
NC_035097.1	31782140	.	G	A	.	.	MAF_INRAE=3.797;MAF_USDA=17.647
NC_035097.1	31782189	.	C	T	.	.	MAF_INRAE=7.5
NC_035097.1	31782253	.	G	T	.	.	MAF_INRAE=17.089;MAF_USDA=8.235
NC_035097.1	31782302	.	G	A	.	.	MAF_INRAE=2.532;MAF_USDA=23.529
NC_035097.1	31782331	.	G	A	.	.	MAF_USDA=3.333
NC_035097.1	31782356	.	A	G	.	.	MAF_USDA=11.207
NC_035097.1	31782362	.	A	G	.	.	MAF_USDA=5.172
NC_035097.1	31782363	.	C	T	.	.	MAF_USDA=4.167
NC_035097.1	31782576	.	T	C	.	.	MAF_USDA=46.471
NC_035097.1	31782593	.	C	T	.	.	MAF_USDA=1.639
NC_035097.1	31782610	.	G	A	.	.	MAF_USDA=4.167
NC_035097.1	31782708	.	G	A	.	.	MAF_INRAE=5.263;MAF_USDA=30.588
NC_035097.1	31782722	.	A	G	.	.	MAF_USDA=4.167
NC_035097.1	31782793	.	T	C	.	.	MAF_INRAE=20.0
NC_035097.1	31782832	.	T	C	.	.	MAF_INRAE=4.43
NC_035097.1	31782867	.	C	T	.	.	MAF_USDA=3.279
NC_035097.1	31783001	.	G	T	.	.	MAF_USDA=4.918
NC_035097.1	31783060	.	G	T	.	.	MAF_USDA=2.083
NC_035097.1	31783102	.	G	A	.	.	MAF_INRAE=3.333
NC_035097.1	31783103	.	T	G	.	.	MAF_INRAE=3.333
NC_035097.1	31783125	.	C	A	.	.	MAF_USDA=2.459
NC_035097.1	31783128	.	T	C	.	.	MAF_INRAE=18.354;MAF_USDA=12.941
NC_035097.1	31783133	.	T	A	.	.	MAF_USDA=5.294
NC_035097.1	31783134	.	A	G	.	.	MAF_USDA=1.639
NC_035097.1	31783241	.	A	G	.	.	MAF_USDA=5.738
NC_035097.1	31783279	.	C	A	.	.	MAF_USDA=4.167
NC_035097.1	31783303	.	A	T	.	.	MAF_USDA=5.294
NC_035097.1	31783323	.	G	A	.	.	MAF_USDA=2.083
NC_035097.1	31783327	.	G	T	.	.	MAF_INRAE=20.253;MAF_USDA=17.059
NC_035097.1	31783329	.	C	T	.	.	MAF_USDA=2.459
NC_035097.1	31783330	.	G	T	.	.	MAF_USDA=5.294
NC_035097.1	31783342	.	A	T	.	.	MAF_INRAE=3.797;MAF_USDA=27.059
NC_035097.1	31783437	.	C	T	.	.	MAF_USDA=4.118
NC_035097.1	31783444	.	G	A	.	.	MAF_INRAE=18.354;MAF_USDA=17.647
NC_035097.1	31783470	.	G	A	.	.	MAF_USDA=4.918
NC_035097.1	31783484	.	A	T	.	.	MAF_INRAE=3.797;MAF_USDA=14.706
NC_035097.1	31783605	.	A	G	.	.	MAF_USDA=1.639
NC_035097.1	31783625	.	A	G	.	.	MAF_INRAE=3.797;MAF_USDA=14.881
NC_035097.1	31783655	.	A	T	.	.	MAF_INRAE=27.215;MAF_USDA=48.81
NC_035097.1	31783718	.	T	C	.	.	MAF_USDA=2.941
NC_035097.1	31783764	.	G	A	.	.	MAF_INRAE=37.975;MAF_USDA=22.941
NC_035097.1	31783770	.	G	T	.	.	MAF_INRAE=7.5
NC_035097.1	31783799	.	T	C	.	.	MAF_USDA=33.333
NC_035097.1	31783811	.	C	A	.	.	MAF_USDA=12.295
NC_035097.1	31783869	.	A	G	.	.	MAF_INRAE=9.494;MAF_USDA=20.492
NC_035097.1	31783891	.	G	A	.	.	MAF_INRAE=13.291;MAF_USDA=26.471
NC_035097.1	31783907	.	G	T	.	.	MAF_INRAE=9.494;MAF_USDA=3.279
NC_035097.1	31784088	.	A	C	.	.	MAF_INRAE=9.494;MAF_USDA=1.639
NC_035097.1	31784109	.	T	C	.	.	MAF_USDA=2.353
NC_035097.1	31784259	.	T	G	.	.	MAF_USDA=4.118
NC_035097.1	31784316	.	C	T	.	.	MAF_USDA=5.738
NC_035097.1	31784418	.	G	A	.	.	MAF_USDA=1.786
NC_035097.1	31784465	.	C	A	.	.	MAF_INRAE=27.848;MAF_USDA=17.647
NC_035097.1	31784504	.	T	C	.	.	MAF_USDA=2.459
NC_035097.1	31784536	.	A	T	.	.	MAF_INRAE=24.167;MAF_USDA=37.059
NC_035097.1	31784685	.	C	T	.	.	MAF_USDA=2.459
NC_035097.1	31784731	.	A	C	.	.	MAF_INRAE=9.167
NC_035097.1	31784762	.	A	G	.	.	MAF_INRAE=9.167
NC_035097.1	31784805	.	C	T	.	.	MAF_INRAE=10.759;MAF_USDA=5.738
NC_035097.1	31784823	.	C	T	.	.	MAF_INRAE=11.392;MAF_USDA=4.918
NC_035097.1	31784924	.	C	A	.	.	MAF_INRAE=8.333
NC_035097.1	31785112	.	T	A	.	.	MAF_USDA=2.459
NC_035097.1	31785218	.	A	C	.	.	MAF_INRAE=1.667;MAF_USDA=2.941
NC_035097.1	31785297	.	A	C	.	.	MAF_USDA=3.279
NC_035097.1	31785329	.	G	A	.	.	MAF_INRAE=4.43;MAF_USDA=14.706
NC_035097.1	31785451	.	T	A	.	.	MAF_INRAE=27.848;MAF_USDA=18.235
NC_035097.1	31785477	.	G	A	.	.	MAF_USDA=4.098
NC_035097.1	31785609	.	G	C	.	.	MAF_USDA=12.5
NC_035097.1	31785958	.	T	A	.	.	MAF_USDA=2.459
NC_035097.1	31786021	.	A	T	.	.	MAF_INRAE=3.165
NC_035097.1	31786047	.	A	T	.	.	MAF_INRAE=27.215;MAF_USDA=14.706
NC_035097.1	31786048	.	C	A	.	.	MAF_INRAE=38.333;MAF_USDA=44.706
NC_035097.1	31786073	.	G	T	.	.	MAF_USDA=1.765
NC_035097.1	31786099	.	C	T	.	.	MAF_INRAE=3.797;MAF_USDA=14.706
NC_035097.1	31786195	.	T	C	.	.	MAF_INRAE=38.608;MAF_USDA=46.429
NC_035097.1	31786199	.	T	G	.	.	MAF_INRAE=2.5;MAF_USDA=3.571
NC_035097.1	31786224	.	C	A	.	.	MAF_USDA=5.833
NC_035097.1	31786253	.	G	T	.	.	MAF_INRAE=3.797;MAF_USDA=14.881
NC_035097.1	31786266	.	G	A	.	.	MAF_USDA=5.833
NC_035097.1	31786283	.	C	T	.	.	MAF_USDA=1.786
NC_035097.1	31786284	.	A	G	.	.	MAF_INRAE=3.797;MAF_USDA=25.0
NC_035097.1	31786353	.	T	G	.	.	MAF_USDA=1.639
NC_035097.1	31786371	.	C	A	.	.	MAF_INRAE=2.5;MAF_USDA=3.529
NC_035097.1	31786490	.	G	T	.	.	MAF_USDA=2.459
NC_035097.1	31786508	.	A	C	.	.	MAF_USDA=1.639
NC_035097.1	31786532	.	G	A	.	.	MAF_INRAE=46.835;MAF_USDA=7.059
NC_035097.1	31786533	.	C	G	.	.	MAF_INRAE=48.333;MAF_USDA=7.059
NC_035097.1	31786547	.	G	T	.	.	MAF_USDA=15.882
NC_035097.1	31786629	.	G	A	.	.	MAF_INRAE=3.797;MAF_USDA=16.471
NC_035097.1	31786644	.	T	C	.	.	MAF_INRAE=27.848;MAF_USDA=12.941
NC_035097.1	31786666	.	C	T	.	.	MAF_USDA=2.083
NC_035097.1	31786667	.	C	T	.	.	MAF_INRAE=1.667;MAF_USDA=12.5
NC_035097.1	31786730	.	C	G	.	.	MAF_USDA=4.118
NC_035097.1	31786907	.	A	G	.	.	MAF_USDA=4.118
NC_035097.1	31786944	.	G	A	.	.	MAF_USDA=3.279
NC_035097.1	31787014	.	C	T	.	.	MAF_INRAE=38.608;MAF_USDA=16.471
NC_035097.1	31787057	.	T	C	.	.	MAF_INRAE=48.101;MAF_USDA=7.059
NC_035097.1	31787089	.	T	G	.	.	MAF_USDA=6.471
NC_035097.1	31787132	.	G	A	.	.	MAF_USDA=4.098
NC_035097.1	31787200	.	A	T	.	.	MAF_INRAE=2.5;MAF_USDA=3.529
NC_035097.1	31787201	.	G	T	.	.	MAF_USDA=5.738
NC_035097.1	31787251	.	G	A	.	.	MAF_USDA=6.557
NC_035097.1	31787347	.	G	A	.	.	MAF_USDA=13.115
NC_035097.1	31787415	.	C	G	.	.	MAF_INRAE=2.5
NC_035097.1	31787416	.	A	G	.	.	MAF_INRAE=2.5
NC_035097.1	31787462	.	T	A	.	.	MAF_USDA=3.279
NC_035097.1	31787476	.	T	C	.	.	MAF_USDA=2.459
NC_035097.1	31787534	.	G	T	.	.	MAF_USDA=8.333
NC_035097.1	31787587	.	A	G	.	.	MAF_USDA=7.647
NC_035097.1	31787650	.	T	C	.	.	MAF_INRAE=2.5;MAF_USDA=3.529
NC_035097.1	31787745	.	C	T	.	.	MAF_INRAE=43.038;MAF_USDA=31.176
NC_035097.1	31787753	.	C	T	.	.	MAF_USDA=13.115
NC_035097.1	31787991	.	C	T	.	.	MAF_USDA=1.639
NC_035097.1	31788175	.	T	C	.	.	MAF_USDA=5.294
NC_035097.1	31788204	.	C	T	.	.	MAF_USDA=2.459
NC_035097.1	31788205	.	G	T	.	.	MAF_INRAE=8.861;MAF_USDA=9.412
NC_035097.1	31788425	.	A	C	.	.	MAF_INRAE=3.165
NC_035097.1	31788606	.	A	G	.	.	MAF_INRAE=9.167
NC_035097.1	31788659	.	C	T	.	.	MAF_INRAE=1.667;MAF_USDA=7.377
NC_035097.1	31788667	.	G	A	.	.	MAF_INRAE=17.722;MAF_USDA=49.412
NC_035097.1	31788683	.	C	A	.	.	MAF_USDA=10.0
NC_035097.1	31788761	.	T	A	.	.	MAF_INRAE=1.667;MAF_USDA=3.529
NC_035097.1	31788768	.	G	A	.	.	MAF_USDA=1.639
NC_035097.1	31788894	.	G	T	.	.	MAF_USDA=1.639
NC_035097.1	31788913	.	G	T	.	.	MAF_INRAE=9.167
NC_035097.1	31788945	.	G	A	.	.	MAF_USDA=5.294
NC_035097.1	31789057	.	C	A	.	.	MAF_INRAE=43.671;MAF_USDA=25.882
NC_035097.1	31789082	.	G	A	.	.	MAF_USDA=2.941
NC_035097.1	31789094	.	T	C	.	.	MAF_INRAE=9.167
NC_035097.1	31789161	.	G	A	.	.	MAF_USDA=5.294
NC_035097.1	31789194	.	T	A	.	.	MAF_USDA=2.459
NC_035097.1	31789209	.	G	C	.	.	MAF_USDA=7.059
NC_035097.1	31789222	.	C	T	.	.	MAF_INRAE=3.165
NC_035097.1	31789232	.	G	T	.	.	MAF_INRAE=43.038;MAF_USDA=28.824
NC_035097.1	31789237	.	A	G	.	.	MAF_USDA=1.639
NC_035097.1	31789408	.	T	C	.	.	MAF_USDA=4.118
NC_035097.1	31789453	.	T	A	.	.	MAF_INRAE=46.835;MAF_USDA=7.647
NC_035097.1	31789542	.	A	G	.	.	MAF_USDA=2.459
NC_035097.1	31789545	.	A	T	.	.	MAF_INRAE=19.62;MAF_USDA=7.059
NC_035097.1	31789586	.	G	T	.	.	MAF_USDA=4.098
NC_035097.1	31789589	.	C	T	.	.	MAF_INRAE=20.253;MAF_USDA=7.059
NC_035097.1	31789590	.	G	A	.	.	MAF_INRAE=43.038;MAF_USDA=28.235
NC_035097.1	31789683	.	G	A	.	.	MAF_USDA=3.279
NC_035097.1	31789731	.	T	C	.	.	MAF_INRAE=39.873;MAF_USDA=30.588
NC_035097.1	31789762	.	A	G	.	.	MAF_USDA=1.639
NC_035097.1	31789772	.	A	G	.	.	MAF_USDA=3.279
NC_035097.1	31789783	.	T	G	.	.	MAF_INRAE=42.405;MAF_USDA=25.595
NC_035097.1	31789791	.	A	T	.	.	MAF_INRAE=19.62;MAF_USDA=6.548
NC_035097.1	31789836	.	T	G	.	.	MAF_USDA=2.459
NC_035097.1	31789868	.	C	T	.	.	MAF_USDA=6.471
NC_035097.1	31789883	.	A	G	.	.	MAF_USDA=2.459
NC_035097.1	31789897	.	A	G	.	.	MAF_USDA=3.279
NC_035097.1	31789908	.	T	A	.	.	MAF_USDA=2.459
NC_035097.1	31789922	.	A	C	.	.	MAF_USDA=2.459
NC_035097.1	31789929	.	T	A	.	.	MAF_INRAE=2.5;MAF_USDA=3.529
NC_035097.1	31790030	.	G	C	.	.	MAF_INRAE=3.797;MAF_USDA=14.706
NC_035097.1	31790051	.	T	C	.	.	MAF_INRAE=2.5;MAF_USDA=3.529
NC_035097.1	31790088	.	G	T	.	.	MAF_INRAE=3.165;MAF_USDA=5.738
NC_035097.1	31790111	.	G	C	.	.	MAF_USDA=3.529
NC_035097.1	31790169	.	G	A	.	.	MAF_INRAE=46.835;MAF_USDA=7.059
NC_035097.1	31790170	.	G	A	.	.	MAF_USDA=2.459
NC_035097.1	31790182	.	T	A	.	.	MAF_USDA=4.706
NC_035097.1	31790208	.	G	A	.	.	MAF_USDA=4.118
NC_035097.1	31790269	.	T	C	.	.	MAF_INRAE=37.975;MAF_USDA=45.294
NC_035097.1	31790323	.	A	C	.	.	MAF_USDA=4.098
NC_035097.1	31790329	.	C	A	.	.	MAF_USDA=3.279
NC_035097.1	31790338	.	A	G	.	.	MAF_USDA=2.459
NC_035097.1	31790366	.	A	C	.	.	MAF_USDA=1.639
NC_035097.1	31790406	.	T	G	.	.	MAF_INRAE=18.354;MAF_USDA=47.647
NC_035097.1	31790416	.	T	A	.	.	MAF_USDA=3.279
NC_035097.1	31790421	.	G	T	.	.	MAF_USDA=1.765
NC_035097.1	31790603	.	T	A	.	.	MAF_USDA=1.639
NC_035097.1	31790688	.	G	T	.	.	MAF_USDA=5.294
NC_035097.1	31790694	.	A	T	.	.	MAF_INRAE=3.165;MAF_USDA=5.738
NC_035097.1	31790718	.	T	A	.	.	MAF_USDA=2.459
NC_035097.1	31790722	.	A	G	.	.	MAF_USDA=3.279
NC_035097.1	31790723	.	C	A	.	.	MAF_INRAE=3.797;MAF_USDA=22.353
NC_035097.1	31790768	.	A	C	.	.	MAF_USDA=3.279
NC_035097.1	31790778	.	A	C	.	.	MAF_INRAE=14.167;MAF_USDA=45.294
NC_035097.1	31790802	.	G	C	.	.	MAF_INRAE=20.886;MAF_USDA=6.471
NC_035097.1	31790835	.	A	T	.	.	MAF_INRAE=3.165;MAF_USDA=9.836
NC_035097.1	31790837	.	T	G	.	.	MAF_USDA=7.059
NC_035097.1	31790844	.	A	T	.	.	MAF_INRAE=34.81;MAF_USDA=47.059
NC_035097.1	31790847	.	A	T	.	.	MAF_USDA=2.353
NC_035097.1	31790868	.	C	T	.	.	MAF_USDA=1.639
NC_035097.1	31790869	.	A	G	.	.	MAF_INRAE=11.392;MAF_USDA=17.059
NC_035097.1	31790922	.	C	A	.	.	MAF_USDA=2.083
NC_035097.1	31790945	.	A	C	.	.	MAF_USDA=3.279
NC_035097.1	31790979	.	G	C	.	.	MAF_INRAE=2.5;MAF_USDA=7.647
NC_035097.1	31791083	.	G	A	.	.	MAF_INRAE=20.253;MAF_USDA=6.471
NC_035097.1	31791090	.	C	A	.	.	MAF_INRAE=20.253;MAF_USDA=6.471
NC_035097.1	31791093	.	T	C	.	.	MAF_INRAE=3.165;MAF_USDA=9.016
NC_035097.1	31791097	.	T	C	.	.	MAF_USDA=5.882
NC_035097.1	31791108	.	C	T	.	.	MAF_USDA=5.294
NC_035097.1	31791115	.	G	T	.	.	MAF_INRAE=1.667
NC_035097.1	31791126	.	T	C	.	.	MAF_INRAE=3.165
NC_035097.1	31791159	.	T	C	.	.	MAF_USDA=5.294
NC_035097.1	31791165	.	G	C	.	.	MAF_USDA=7.647
NC_035097.1	31791174	.	A	G	.	.	MAF_USDA=7.647
NC_035097.1	31791233	.	C	A	.	.	MAF_USDA=5.294
NC_035097.1	31791249	.	G	T	.	.	MAF_USDA=1.639
NC_035097.1	31791259	.	G	A	.	.	MAF_INRAE=3.797;MAF_USDA=17.059
NC_035097.1	31791262	.	C	T	.	.	MAF_USDA=5.882
NC_035097.1	31791278	.	G	A	.	.	MAF_USDA=5.294
NC_035097.1	31791340	.	G	A	.	.	MAF_USDA=2.459
NC_035097.1	31791355	.	T	C	.	.	MAF_USDA=8.235
NC_035097.1	31791367	.	C	T	.	.	MAF_USDA=1.639
NC_035097.1	31791391	.	A	G	.	.	MAF_USDA=5.294
NC_035097.1	31791428	.	T	G	.	.	MAF_INRAE=36.076;MAF_USDA=33.529
NC_035097.1	31791435	.	T	C	.	.	MAF_USDA=5.882
NC_035097.1	31791465	.	T	G	.	.	MAF_INRAE=10.759;MAF_USDA=35.294
NC_035097.1	31791498	.	C	T	.	.	MAF_INRAE=26.582;MAF_USDA=14.118
NC_035097.1	31791506	.	G	T	.	.	MAF_INRAE=26.582;MAF_USDA=23.529
NC_035097.1	31791507	.	T	G	.	.	MAF_USDA=5.294
NC_035097.1	31791528	.	C	A	.	.	MAF_USDA=9.412
NC_035097.1	31791572	.	C	T	.	.	MAF_INRAE=2.5
NC_035097.1	31791630	.	T	A	.	.	MAF_USDA=2.459
NC_035097.1	31791637	.	C	T	.	.	MAF_INRAE=25.949;MAF_USDA=21.765
NC_035097.1	31791659	.	C	T	.	.	MAF_USDA=4.098
NC_035097.1	31791723	.	C	T	.	.	MAF_INRAE=25.949;MAF_USDA=18.824
NC_035097.1	31791734	.	A	G	.	.	MAF_USDA=5.294
NC_035097.1	31791736	.	A	T	.	.	MAF_USDA=4.918
NC_035097.1	31791740	.	A	C	.	.	MAF_USDA=5.738
NC_035097.1	31791751	.	C	T	.	.	MAF_USDA=1.639
NC_035097.1	31791845	.	G	A	.	.	MAF_INRAE=22.152;MAF_USDA=41.667
NC_035097.1	31792018	.	G	A	.	.	MAF_USDA=2.459
NC_035097.1	31792029	.	G	T	.	.	MAF_USDA=5.294
NC_035097.1	31792046	.	G	A	.	.	MAF_USDA=5.294
NC_035097.1	31792104	.	G	A	.	.	MAF_USDA=4.098
NC_035097.1	31792108	.	C	T	.	.	MAF_USDA=2.459
NC_035097.1	31792110	.	T	A	.	.	MAF_USDA=3.279
NC_035097.1	31792234	.	G	A	.	.	MAF_USDA=3.279
NC_035097.1	31792263	.	T	C	.	.	MAF_USDA=3.279
NC_035097.1	31792270	.	C	A	.	.	MAF_USDA=4.098
NC_035097.1	31792301	.	T	G	.	.	MAF_INRAE=5.063;MAF_USDA=5.294
NC_035097.1	31792361	.	T	G	.	.	MAF_USDA=3.279
NC_035097.1	31792412	.	C	T	.	.	MAF_USDA=1.639
NC_035097.1	31792423	.	A	T	.	.	MAF_USDA=5.294
NC_035097.1	31792428	.	A	C	.	.	MAF_USDA=7.647
NC_035097.1	31792504	.	C	G	.	.	MAF_USDA=3.279
NC_035097.1	31792531	.	C	A	.	.	MAF_USDA=4.167
NC_035097.1	31792539	.	A	C	.	.	MAF_USDA=10.714
NC_035097.1	31792663	.	T	C	.	.	MAF_USDA=11.017
NC_035097.1	31792669	.	C	A	.	.	MAF_USDA=2.542
NC_035097.1	31792798	.	C	T	.	.	MAF_USDA=1.639
NC_035097.1	31792877	.	T	C	.	.	MAF_USDA=10.588
NC_035097.1	31792922	.	C	T	.	.	MAF_USDA=5.294
NC_035097.1	31792928	.	T	C	.	.	MAF_USDA=4.098
NC_035097.1	31792953	.	T	G	.	.	MAF_INRAE=19.62;MAF_USDA=8.333
NC_035097.1	31792963	.	C	A	.	.	MAF_USDA=3.279
NC_035097.1	31793034	.	C	T	.	.	MAF_USDA=3.279
NC_035097.1	31793053	.	A	T	.	.	MAF_INRAE=9.494;MAF_USDA=15.294
NC_035097.1	31793195	.	C	A	.	.	MAF_INRAE=10.833
NC_035097.1	31793209	.	C	T	.	.	MAF_USDA=2.459
NC_035097.1	31793211	.	A	C	.	.	MAF_USDA=3.279
NC_035097.1	31793246	.	C	T	.	.	MAF_USDA=2.083
NC_035097.1	31793277	.	G	C	.	.	MAF_INRAE=10.833;MAF_USDA=3.333
NC_035097.1	31793326	.	G	A	.	.	MAF_USDA=5.882
NC_035097.1	31794152	.	T	C	.	.	MAF_USDA=5.422
NC_035097.1	31794262	.	A	T	.	.	MAF_USDA=2.459
NC_035097.1	31794327	.	G	A	.	.	MAF_USDA=2.459
NC_035097.1	31794331	.	T	C	.	.	MAF_INRAE=21.053
NC_035097.1	31794352	.	C	T	.	.	MAF_INRAE=10.0;MAF_USDA=4.918
NC_035097.1	31794401	.	T	G	.	.	MAF_USDA=1.639
NC_035097.1	31794407	.	C	T	.	.	MAF_USDA=12.5
NC_035097.1	31794545	.	A	T	.	.	MAF_USDA=1.639
NC_035097.1	31794551	.	C	G	.	.	MAF_INRAE=11.667;MAF_USDA=9.016
NC_035097.1	31794563	.	T	G	.	.	MAF_USDA=4.118
NC_035097.1	31794572	.	A	G	.	.	MAF_INRAE=21.519;MAF_USDA=40.588
NC_035097.1	31794672	.	T	C	.	.	MAF_USDA=1.639
NC_035097.1	31794690	.	G	A	.	.	MAF_USDA=4.098
NC_035097.1	31794775	.	G	T	.	.	MAF_INRAE=26.582;MAF_USDA=14.118
NC_035097.1	31794877	.	C	A	.	.	MAF_USDA=5.738
NC_035097.1	31795028	.	G	A	.	.	MAF_USDA=5.294
NC_035097.1	31795068	.	G	A	.	.	MAF_USDA=1.639
NC_035097.1	31795090	.	G	A	.	.	MAF_USDA=1.639
NC_035097.1	31795140	.	C	A	.	.	MAF_INRAE=26.582;MAF_USDA=30.0
NC_035097.1	31795146	.	T	G	.	.	MAF_INRAE=26.582;MAF_USDA=34.118
NC_035097.1	31795152	.	A	T	.	.	MAF_USDA=2.459
NC_035097.1	31795155	.	G	A	.	.	MAF_USDA=1.639
NC_035097.1	31795165	.	C	T	.	.	MAF_INRAE=3.797;MAF_USDA=14.118
NC_035097.1	31795271	.	T	C	.	.	MAF_INRAE=4.43;MAF_USDA=25.294
NC_035097.1	31795272	.	C	T	.	.	MAF_USDA=1.639
NC_035097.1	31795295	.	G	T	.	.	MAF_USDA=9.412
NC_035097.1	31795357	.	C	G	.	.	MAF_USDA=12.5
NC_035097.1	31795549	.	A	T	.	.	MAF_INRAE=9.494;MAF_USDA=17.059
NC_035097.1	31795574	.	G	T	.	.	MAF_INRAE=10.759;MAF_USDA=29.412
NC_035097.1	31795598	.	C	T	.	.	MAF_USDA=9.412
NC_035097.1	31795611	.	C	G	.	.	MAF_USDA=8.235
NC_035097.1	31795614	.	C	T	.	.	MAF_USDA=8.235
NC_035097.1	31795619	.	A	T	.	.	MAF_USDA=4.167
NC_035097.1	31795625	.	G	A	.	.	MAF_INRAE=10.759;MAF_USDA=21.176
NC_035097.1	31795860	.	G	A	.	.	MAF_USDA=4.098
NC_035097.1	31795871	.	C	T	.	.	MAF_USDA=1.639
NC_035097.1	31795880	.	C	T	.	.	MAF_USDA=9.016
NC_035097.1	31795891	.	A	G	.	.	MAF_INRAE=5.063;MAF_USDA=4.118
NC_035097.1	31795893	.	C	T	.	.	MAF_USDA=5.294
NC_035097.1	31795898	.	G	A	.	.	MAF_USDA=11.176
NC_035097.1	31795938	.	T	G	.	.	MAF_USDA=16.471
NC_035097.1	31795951	.	A	G	.	.	MAF_INRAE=6.329;MAF_USDA=42.353
NC_035097.1	31795973	.	T	C	.	.	MAF_USDA=5.294
NC_035097.1	31795982	.	G	T	.	.	MAF_USDA=1.639
NC_035097.1	31795988	.	A	C	.	.	MAF_INRAE=9.167;MAF_USDA=5.882
NC_035097.1	31796024	.	A	G	.	.	MAF_USDA=4.706
NC_035097.1	31796034	.	T	C	.	.	MAF_INRAE=9.167;MAF_USDA=2.459
NC_035097.1	31796040	.	G	A	.	.	MAF_USDA=1.639
NC_035097.1	31796068	.	G	A	.	.	MAF_INRAE=1.667;MAF_USDA=9.412
NC_035097.1	31796069	.	C	T	.	.	MAF_USDA=1.639
NC_035097.1	31796252	.	G	A	.	.	MAF_INRAE=11.667
NC_035097.1	31796258	.	C	G	.	.	MAF_INRAE=10.0
NC_035097.1	31796277	.	T	C	.	.	MAF_INRAE=10.0
NC_035097.1	31796278	.	C	A	.	.	MAF_INRAE=10.0
NC_035097.1	31796286	.	C	T	.	.	MAF_INRAE=8.333
NC_035097.1	31796287	.	A	G	.	.	MAF_INRAE=8.333
NC_035097.1	31796295	.	C	A	.	.	MAF_INRAE=5.833
NC_035097.1	31796297	.	C	A	.	.	MAF_INRAE=5.0
NC_035097.1	31796298	.	G	T	.	.	MAF_USDA=2.459
NC_035097.1	31796372	.	C	T	.	.	MAF_INRAE=6.329
NC_035097.1	31796401	.	C	T	.	.	MAF_INRAE=9.167;MAF_USDA=10.588
NC_035097.1	31796428	.	G	A	.	.	MAF_INRAE=3.797;MAF_USDA=14.706
NC_035097.1	31796491	.	T	C	.	.	MAF_USDA=4.167
NC_035097.1	31796508	.	T	C	.	.	MAF_INRAE=9.167;MAF_USDA=10.588
NC_035097.1	31796527	.	C	T	.	.	MAF_USDA=2.459
NC_035097.1	31796548	.	A	T	.	.	MAF_INRAE=9.167;MAF_USDA=10.588
NC_035097.1	31796630	.	C	T	.	.	MAF_INRAE=9.167;MAF_USDA=9.016
NC_035097.1	31796654	.	C	G	.	.	MAF_INRAE=11.392;MAF_USDA=15.294
NC_035097.1	31796662	.	A	G	.	.	MAF_INRAE=1.667;MAF_USDA=6.557
NC_035097.1	31796668	.	G	T	.	.	MAF_INRAE=9.167;MAF_USDA=10.588
NC_035097.1	31796725	.	C	A	.	.	MAF_INRAE=9.167;MAF_USDA=8.197
NC_035097.1	31796740	.	C	A	.	.	MAF_USDA=18.75
NC_035097.1	31796762	.	T	G	.	.	MAF_USDA=4.098
NC_035097.1	31796816	.	A	C	.	.	MAF_USDA=4.762
NC_035097.1	31796868	.	G	A	.	.	MAF_INRAE=13.291;MAF_USDA=43.529
NC_035097.1	31796884	.	A	C	.	.	MAF_INRAE=26.582;MAF_USDA=37.647
NC_035097.1	31796892	.	A	T	.	.	MAF_USDA=4.706
NC_035097.1	31796908	.	T	G	.	.	MAF_USDA=4.706
NC_035097.1	31796909	.	T	G	.	.	MAF_USDA=3.529
NC_035097.1	31797063	.	T	C	.	.	MAF_INRAE=9.167;MAF_USDA=11.765
NC_035097.1	31797186	.	C	T	.	.	MAF_INRAE=9.167
NC_035097.1	31797255	.	C	T	.	.	MAF_USDA=3.279
NC_035097.1	31797312	.	T	A	.	.	MAF_INRAE=9.167;MAF_USDA=11.176
NC_035097.1	31797432	.	C	G	.	.	MAF_USDA=5.882
NC_035097.1	31797454	.	G	T	.	.	MAF_INRAE=8.333;MAF_USDA=11.176
NC_035097.1	31797603	.	T	G	.	.	MAF_INRAE=5.833
NC_035097.1	31797764	.	CTACGGCC	CTACGGCT	.	.	MAF_USDA=6.25
NC_035097.1	31797771	.	C	T	.	.	MAF_INRAE=5.263
NC_035097.1	31797789	.	A	G	.	.	MAF_USDA=4.118
NC_035097.1	31797808	.	A	C	.	.	MAF_INRAE=3.797;MAF_USDA=14.706
NC_035097.1	31797809	.	A	G	.	.	MAF_INRAE=12.025;MAF_USDA=22.353
NC_035097.1	31797873	.	A	G	.	.	MAF_INRAE=9.494;MAF_USDA=4.118
NC_035097.1	31797890	.	C	T	.	.	MAF_INRAE=8.333;MAF_USDA=15.882
NC_035097.1	31797955	.	C	T	.	.	MAF_USDA=4.098
NC_035097.1	31798019	.	G	A	.	.	MAF_USDA=1.639
NC_035097.1	31798025	.	A	C	.	.	MAF_INRAE=9.167;MAF_USDA=15.294
NC_035097.1	31798081	.	G	A	.	.	MAF_USDA=3.279
NC_035097.1	31798107	.	C	A	.	.	MAF_USDA=2.941
NC_035097.1	31798171	.	G	A	.	.	MAF_INRAE=9.167;MAF_USDA=2.459
NC_035097.1	31798177	.	A	G	.	.	MAF_INRAE=9.167;MAF_USDA=15.882
NC_035097.1	31798183	.	G	A	.	.	MAF_USDA=2.459
NC_035097.1	31798187	.	A	G	.	.	MAF_INRAE=19.62;MAF_USDA=32.143
NC_035097.1	31798208	.	A	G	.	.	MAF_INRAE=9.167;MAF_USDA=15.294
NC_035097.1	31798218	.	T	C	.	.	MAF_INRAE=9.167;MAF_USDA=15.294
NC_035097.1	31798225	.	A	C	.	.	MAF_INRAE=19.62;MAF_USDA=28.235
NC_035097.1	31798230	.	A	G	.	.	MAF_USDA=4.706
NC_035097.1	31798286	.	G	A	.	.	MAF_INRAE=3.797;MAF_USDA=14.881
NC_035097.1	31798290	.	A	G	.	.	MAF_USDA=1.667
NC_035097.1	31798292	.	A	C	.	.	MAF_INRAE=8.333
NC_035097.1	31798294	.	G	A	.	.	MAF_USDA=6.548
NC_035097.1	31798314	.	A	G	.	.	MAF_USDA=2.5
NC_035097.1	31798319	.	T	A	.	.	MAF_USDA=4.167
NC_035097.1	31798322	.	A	C	.	.	MAF_USDA=2.5
NC_035097.1	31798382	.	A	G	.	.	MAF_INRAE=19.62;MAF_USDA=29.412
NC_035097.1	31798427	.	T	A	.	.	MAF_USDA=8.333
NC_035097.1	31798438	.	G	A	.	.	MAF_INRAE=9.167;MAF_USDA=15.294
NC_035097.1	31798497	.	G	T	.	.	MAF_INRAE=10.833;MAF_USDA=17.647
NC_035097.1	31798524	.	G	T	.	.	MAF_USDA=17.262
NC_035097.1	31798542	.	G	A	.	.	MAF_USDA=12.5
NC_035097.1	31798553	.	A	G	.	.	MAF_USDA=2.083
NC_035097.1	31798583	.	C	T	.	.	MAF_USDA=20.238
NC_035097.1	31798584	.	C	T	.	.	MAF_USDA=49.405
NC_035097.1	31798617	.	T	G	.	.	MAF_USDA=8.333
NC_035097.1	31798634	.	T	C	.	.	MAF_USDA=50.0
NC_035097.1	31798698	.	T	G	.	.	MAF_USDA=4.118
NC_035097.1	31798738	.	C	T	.	.	MAF_INRAE=5.063;MAF_USDA=7.059
NC_035097.1	31798781	.	G	T	.	.	MAF_INRAE=9.167
NC_035097.1	31798820	.	A	C	.	.	MAF_INRAE=19.62;MAF_USDA=19.412
NC_035097.1	31798876	.	T	A	.	.	MAF_INRAE=17.722;MAF_USDA=42.941
NC_035097.1	31798877	.	T	C	.	.	MAF_INRAE=11.667;MAF_USDA=50.0
NC_035097.1	31798893	.	C	T	.	.	MAF_INRAE=26.582;MAF_USDA=13.529
NC_035097.1	31798910	.	G	T	.	.	MAF_INRAE=4.43;MAF_USDA=7.059
NC_035097.1	31798911	.	G	T	.	.	MAF_INRAE=4.167;MAF_USDA=7.059
NC_035097.1	31798928	.	G	A	.	.	MAF_INRAE=13.291;MAF_USDA=44.706
NC_035097.1	31798988	.	T	C	.	.	MAF_USDA=4.118
NC_035097.1	31798989	.	G	T	.	.	MAF_INRAE=14.557;MAF_USDA=35.294
NC_035097.1	31798997	.	A	G	.	.	MAF_INRAE=9.167;MAF_USDA=5.882
NC_035097.1	31799014	.	T	G	.	.	MAF_USDA=4.706
NC_035097.1	31799029	.	A	C	.	.	MAF_INRAE=27.215;MAF_USDA=14.118
NC_035097.1	31799032	.	T	G	.	.	MAF_INRAE=5.063;MAF_USDA=6.471
NC_035097.1	31799095	.	T	C	.	.	MAF_USDA=4.762
NC_035097.1	31799107	.	C	T	.	.	MAF_INRAE=13.291;MAF_USDA=45.833
NC_035097.1	31799133	.	T	C	.	.	MAF_INRAE=13.291;MAF_USDA=41.667
NC_035097.1	31799187	.	C	T	.	.	MAF_INRAE=9.167;MAF_USDA=5.357
NC_035097.1	31799315	.	G	T	.	.	MAF_INRAE=18.354;MAF_USDA=36.471
NC_035097.1	31799326	.	G	A	.	.	MAF_INRAE=9.167
NC_035097.1	31799438	.	T	C	.	.	MAF_INRAE=24.051;MAF_USDA=30.588
NC_035097.1	31799564	.	C	T	.	.	MAF_INRAE=9.167
NC_035097.1	31799748	.	G	A	.	.	MAF_USDA=8.197
NC_035097.1	31799756	.	A	G	.	.	MAF_INRAE=18.354;MAF_USDA=32.941
NC_035097.1	31799852	.	G	T	.	.	MAF_INRAE=46.835;MAF_USDA=7.059
NC_035097.1	31799951	.	G	A	.	.	MAF_INRAE=18.987;MAF_USDA=32.941
NC_035097.1	31799955	.	A	T	.	.	MAF_INRAE=3.797;MAF_USDA=14.706
NC_035097.1	31800014	.	T	A	.	.	MAF_INRAE=18.987;MAF_USDA=32.941
NC_035097.1	31800046	.	G	T	.	.	MAF_INRAE=9.167
NC_035097.1	31800073	.	A	T	.	.	MAF_USDA=1.639
NC_035097.1	31800075	.	A	T	.	.	MAF_INRAE=18.354;MAF_USDA=32.941
NC_035097.1	31800146	.	G	A	.	.	MAF_USDA=4.098
NC_035097.1	31800162	.	T	A	.	.	MAF_INRAE=20.253;MAF_USDA=37.059
NC_035097.1	31800183	.	T	C	.	.	MAF_USDA=3.279
NC_035097.1	31800205	.	A	T	.	.	MAF_USDA=2.459
NC_035097.1	31800218	.	T	A	.	.	MAF_INRAE=27.215;MAF_USDA=14.118
NC_035097.1	31800245	.	G	T	.	.	MAF_INRAE=18.987;MAF_USDA=33.529
NC_035097.1	31800254	.	T	A	.	.	MAF_USDA=2.459
NC_035097.1	31800353	.	A	C	.	.	MAF_USDA=1.639
NC_035097.1	31800390	.	A	G	.	.	MAF_INRAE=18.354;MAF_USDA=32.941
NC_035097.1	31800428	.	C	A	.	.	MAF_INRAE=9.494;MAF_USDA=10.588
NC_035097.1	31800479	.	T	G	.	.	MAF_INRAE=3.797;MAF_USDA=24.118
NC_035097.1	31800529	.	T	C	.	.	MAF_USDA=10.0
NC_035097.1	31800590	.	G	A	.	.	MAF_USDA=4.098
NC_035097.1	31800616	.	G	A	.	.	MAF_INRAE=7.5;MAF_USDA=10.588
NC_035097.1	31800663	.	G	C	.	.	MAF_INRAE=14.167;MAF_USDA=37.647
NC_035097.1	31800726	.	C	A	.	.	MAF_INRAE=15.0;MAF_USDA=37.647
NC_035097.1	31801026	.	C	A	.	.	MAF_USDA=8.824
NC_035097.1	31801046	.	C	A	.	.	MAF_USDA=5.294
NC_035097.1	31801061	.	T	C	.	.	MAF_INRAE=9.167
NC_035097.1	31801094	.	A	T	.	.	MAF_INRAE=5.833;MAF_USDA=3.529
NC_035097.1	31801330	.	G	C	.	.	MAF_USDA=4.706
NC_035097.1	31801419	.	T	A	.	.	MAF_INRAE=9.167
NC_035097.1	31801421	.	G	A	.	.	MAF_USDA=13.115
NC_035097.1	31801430	.	T	C	.	.	MAF_INRAE=9.494;MAF_USDA=10.588
NC_035097.1	31801442	.	G	T	.	.	MAF_INRAE=1.667;MAF_USDA=3.279
NC_035097.1	31801545	.	A	T	.	.	MAF_INRAE=27.215;MAF_USDA=20.238
NC_035097.1	31801687	.	A	C	.	.	MAF_USDA=13.529
NC_035097.1	31801716	.	C	T	.	.	MAF_INRAE=26.582;MAF_USDA=21.765
NC_035097.1	31801780	.	C	A	.	.	MAF_INRAE=3.797;MAF_USDA=14.706
NC_035097.1	31801865	.	G	T	.	.	MAF_USDA=2.459
NC_035097.1	31801876	.	G	T	.	.	MAF_USDA=2.083
NC_035097.1	31801891	.	T	A	.	.	MAF_INRAE=10.127;MAF_USDA=11.765
NC_035097.1	31801893	.	G	A	.	.	MAF_INRAE=10.0;MAF_USDA=12.353
NC_035097.1	31801912	.	T	G	.	.	MAF_INRAE=26.582;MAF_USDA=13.529
NC_035097.1	31801919	.	C	G	.	.	MAF_USDA=8.197
NC_035097.1	31801921	.	T	C	.	.	MAF_USDA=3.279
NC_035097.1	31801922	.	G	A	.	.	MAF_USDA=8.197
NC_035097.1	31801923	.	C	A	.	.	MAF_USDA=8.197
NC_035097.1	31802025	.	T	G	.	.	MAF_INRAE=10.127;MAF_USDA=47.059
NC_035097.1	31802031	.	G	T	.	.	MAF_INRAE=5.063;MAF_USDA=9.412
NC_035097.1	31802053	.	A	G	.	.	MAF_USDA=12.941
NC_035097.1	31802119	.	A	G	.	.	MAF_INRAE=10.127;MAF_USDA=47.059
NC_035097.1	31802199	.	G	A	.	.	MAF_USDA=1.639
NC_035097.1	31802302	.	T	C	.	.	MAF_USDA=10.0
NC_035097.1	31802339	.	C	T	.	.	MAF_USDA=4.098
NC_035097.1	31802349	.	T	C	.	.	MAF_INRAE=46.835;MAF_USDA=7.059
NC_035097.1	31802426	.	G	A	.	.	MAF_USDA=11.765
NC_035097.1	31802433	.	G	T	.	.	MAF_USDA=3.279
NC_035097.1	31802511	.	A	T	.	.	MAF_USDA=3.279
NC_035097.1	31802611	.	A	C	.	.	MAF_INRAE=27.215;MAF_USDA=12.941
NC_035097.1	31802634	.	T	C	.	.	MAF_USDA=8.235
NC_035097.1	31802719	.	G	T	.	.	MAF_INRAE=10.759;MAF_USDA=7.059
NC_035097.1	31802720	.	A	C	.	.	MAF_INRAE=2.5;MAF_USDA=4.118
NC_035097.1	31802737	.	G	T	.	.	MAF_USDA=6.557
NC_035097.1	31802841	.	A	C	.	.	MAF_INRAE=10.0;MAF_USDA=8.197
NC_035097.1	31802919	.	G	T	.	.	MAF_INRAE=27.848;MAF_USDA=14.706
NC_035097.1	31802927	.	C	T	.	.	MAF_INRAE=27.848;MAF_USDA=14.706
NC_035097.1	31802948	.	T	G	.	.	MAF_INRAE=6.962;MAF_USDA=21.176
NC_035097.1	31802949	.	A	C	.	.	MAF_USDA=4.706
NC_035097.1	31802953	.	A	C	.	.	MAF_INRAE=26.582;MAF_USDA=22.941
NC_035097.1	31803063	.	G	A	.	.	MAF_INRAE=12.658;MAF_USDA=37.059
NC_035097.1	31803080	.	C	A	.	.	MAF_INRAE=12.658;MAF_USDA=35.882
NC_035097.1	31803121	.	T	C	.	.	MAF_INRAE=17.089;MAF_USDA=8.333
NC_035097.1	31803123	.	G	C	.	.	MAF_INRAE=2.5;MAF_USDA=20.833
NC_035097.1	31803124	.	C	T	.	.	MAF_INRAE=2.5;MAF_USDA=25.882
NC_035097.1	31803179	.	A	C	.	.	MAF_INRAE=1.667;MAF_USDA=10.588
NC_035097.1	31803199	.	A	G	.	.	MAF_USDA=1.765
NC_035097.1	31803320	.	T	A	.	.	MAF_INRAE=17.089;MAF_USDA=17.647
NC_035097.1	31803388	.	G	C	.	.	MAF_USDA=17.059
NC_035097.1	31803400	.	C	T	.	.	MAF_USDA=4.167
NC_035097.1	31803432	.	A	G	.	.	MAF_INRAE=3.165;MAF_USDA=5.882
NC_035097.1	31803445	.	C	T	.	.	MAF_USDA=10.588
NC_035097.1	31803452	.	T	A	.	.	MAF_USDA=17.213
NC_035097.1	31803483	.	T	C	.	.	MAF_INRAE=15.789;MAF_USDA=26.471
NC_035097.1	31803530	.	A	C	.	.	MAF_USDA=4.098
NC_035097.1	31803534	.	C	A	.	.	MAF_INRAE=10.526;MAF_USDA=45.882
NC_035097.1	31803589	.	A	G	.	.	MAF_USDA=14.706
NC_035097.1	31803591	.	G	C	.	.	MAF_USDA=2.459
NC_035097.1	31803598	.	C	A	.	.	MAF_USDA=45.882
NC_035097.1	31803635	.	A	C	.	.	MAF_USDA=21.176
NC_035097.1	31803648	.	A	G	.	.	MAF_USDA=42.941
NC_035097.1	31803659	.	A	C	.	.	MAF_USDA=44.118
NC_035097.1	31803675	.	T	A	.	.	MAF_USDA=46.429
NC_035097.1	31803801	.	T	C	.	.	MAF_USDA=4.098
NC_035097.1	31803865	.	C	G	.	.	MAF_USDA=12.295
NC_035097.1	31803905	.	C	T	.	.	MAF_USDA=13.115
NC_035097.1	31803924	.	A	G	.	.	MAF_INRAE=11.392;MAF_USDA=17.647
NC_035097.1	31803943	.	A	C	.	.	MAF_USDA=5.738
NC_035097.1	31803995	.	A	G	.	.	MAF_INRAE=35.443;MAF_USDA=25.0
NC_035097.1	31804007	.	G	A	.	.	MAF_USDA=12.295
NC_035097.1	31804055	.	A	G	.	.	MAF_USDA=12.295
NC_035097.1	31804056	.	T	C	.	.	MAF_USDA=12.295
NC_035097.1	31804085	.	G	A	.	.	MAF_USDA=17.47
NC_035097.1	31804304	.	A	C	.	.	MAF_USDA=12.5
NC_035097.1	31804313	.	G	C	.	.	MAF_USDA=7.627
NC_035097.1	31804324	.	T	A	.	.	MAF_USDA=9.167
NC_035097.1	31804325	.	A	C	.	.	MAF_USDA=4.167
NC_035097.1	31804338	.	T	G	.	.	MAF_USDA=2.459
NC_035097.1	31804382	.	C	T	.	.	MAF_INRAE=10.759;MAF_USDA=36.471
NC_035097.1	31804391	.	T	C	.	.	MAF_INRAE=10.759;MAF_USDA=26.471
NC_035097.1	31804416	.	C	T	.	.	MAF_USDA=13.115
NC_035097.1	31804453	.	C	T	.	.	MAF_USDA=13.934
NC_035097.1	31804480	.	T	C	.	.	MAF_INRAE=10.759;MAF_USDA=27.059
NC_035097.1	31804502	.	A	G	.	.	MAF_INRAE=10.759;MAF_USDA=37.647
NC_035097.1	31804512	.	T	A	.	.	MAF_INRAE=10.759;MAF_USDA=28.235
NC_035097.1	31804513	.	T	A	.	.	MAF_INRAE=10.833;MAF_USDA=27.647
NC_035097.1	31804537	.	G	A	.	.	MAF_INRAE=2.5;MAF_USDA=9.412
NC_035097.1	31804555	.	G	A	.	.	MAF_USDA=13.934
NC_035097.1	31804560	.	A	T	.	.	MAF_INRAE=11.392;MAF_USDA=26.471
NC_035097.1	31804565	.	T	A	.	.	MAF_USDA=13.934
NC_035097.1	31804589	.	A	C	.	.	MAF_INRAE=11.392
NC_035097.1	31804638	.	C	T	.	.	MAF_INRAE=11.392;MAF_USDA=28.235
NC_035097.1	31804680	.	A	G	.	.	MAF_INRAE=10.759;MAF_USDA=28.235
NC_035097.1	31804690	.	A	T	.	.	MAF_USDA=13.934
NC_035097.1	31804710	.	C	T	.	.	MAF_INRAE=10.759;MAF_USDA=28.235
NC_035097.1	31804771	.	T	A	.	.	MAF_INRAE=10.833
NC_035097.1	31804772	.	A	C	.	.	MAF_INRAE=10.833;MAF_USDA=18.75
NC_035097.1	31804796	.	C	A	.	.	MAF_USDA=1.639
NC_035097.1	31804820	.	A	G	.	.	MAF_USDA=13.934
NC_035097.1	31804872	.	T	G	.	.	MAF_INRAE=11.392;MAF_USDA=37.647
NC_035097.1	31804873	.	C	T	.	.	MAF_INRAE=11.667;MAF_USDA=37.059
NC_035097.1	31804923	.	G	T	.	.	MAF_INRAE=10.759;MAF_USDA=35.882
NC_035097.1	31804939	.	T	C	.	.	MAF_INRAE=10.759;MAF_USDA=27.059
NC_035097.1	31804944	.	T	A	.	.	MAF_USDA=13.115
NC_035097.1	31805000	.	C	T	.	.	MAF_INRAE=5.063;MAF_USDA=23.529
NC_035097.1	31805024	.	C	A	.	.	MAF_USDA=13.115
NC_035097.1	31805040	.	C	G	.	.	MAF_USDA=13.529
NC_035097.1	31805043	.	T	A	.	.	MAF_USDA=16.667
NC_035097.1	31805044	.	G	A	.	.	MAF_USDA=16.667
NC_035097.1	31805053	.	C	T	.	.	MAF_USDA=16.667
NC_035097.1	31805054	.	A	C	.	.	MAF_USDA=25.0
NC_035097.1	31805066	.	GTCTA	GTCTG	.	.	MAF_USDA=18.75
NC_035097.1	31805070	.	A	G	.	.	MAF_INRAE=10.759
NC_035097.1	31805121	.	T	C	.	.	MAF_USDA=13.934
NC_035097.1	31805129	.	C	T	.	.	MAF_USDA=13.115
NC_035097.1	31805153	.	G	A	.	.	MAF_USDA=13.934
NC_035097.1	31805200	.	A	G	.	.	MAF_INRAE=11.392;MAF_USDA=28.824
NC_035097.1	31805207	.	C	T	.	.	MAF_USDA=1.639
NC_035097.1	31805236	.	A	T	.	.	MAF_USDA=16.667
NC_035097.1	31805237	.	A	G	.	.	MAF_INRAE=2.5;MAF_USDA=18.75
NC_035097.1	31805281	.	G	C	.	.	MAF_INRAE=10.759;MAF_USDA=27.059
NC_035097.1	31805288	.	G	A	.	.	MAF_INRAE=10.759;MAF_USDA=37.647
NC_035097.1	31805320	.	A	G	.	.	MAF_INRAE=10.759;MAF_USDA=27.647
NC_035097.1	31805368	.	T	G	.	.	MAF_INRAE=2.5;MAF_USDA=4.118
NC_035097.1	31805393	.	T	G	.	.	MAF_INRAE=10.759;MAF_USDA=28.235
NC_035097.1	31805423	.	C	G	.	.	MAF_INRAE=17.722;MAF_USDA=25.882
NC_035097.1	31805487	.	C	A	.	.	MAF_INRAE=10.759;MAF_USDA=29.412
NC_035097.1	31805528	.	A	G	.	.	MAF_INRAE=11.392;MAF_USDA=20.833
NC_035097.1	31805575	.	G	A	.	.	MAF_USDA=2.459
NC_035097.1	31805632	.	C	T	.	.	MAF_INRAE=12.025;MAF_USDA=37.647
NC_035097.1	31805690	.	C	T	.	.	MAF_USDA=13.934
NC_035097.1	31805712	.	G	A	.	.	MAF_INRAE=11.392;MAF_USDA=39.412
NC_035097.1	31805726	.	C	T	.	.	MAF_INRAE=6.962;MAF_USDA=32.353
NC_035097.1	31805740	.	C	G	.	.	MAF_USDA=3.279
NC_035097.1	31805762	.	A	T	.	.	MAF_INRAE=10.759;MAF_USDA=39.412
NC_035097.1	31805769	.	T	A	.	.	MAF_USDA=2.459
NC_035097.1	31805795	.	C	A	.	.	MAF_INRAE=18.354;MAF_USDA=28.235
NC_035097.1	31805796	.	T	A	.	.	MAF_INRAE=17.5;MAF_USDA=27.647
NC_035097.1	31805807	.	T	C	.	.	MAF_USDA=12.295
NC_035097.1	31805815	.	A	G	.	.	MAF_INRAE=6.962;MAF_USDA=32.353
NC_035097.1	31805820	.	C	T	.	.	MAF_USDA=4.098
NC_035097.1	31805829	.	C	A	.	.	MAF_INRAE=11.392;MAF_USDA=39.412
NC_035097.1	31805847	.	A	T	.	.	MAF_INRAE=18.354;MAF_USDA=28.235
NC_035097.1	31805850	.	C	T	.	.	MAF_USDA=2.459
NC_035097.1	31805855	.	C	A	.	.	MAF_USDA=1.667
NC_035097.1	31806034	.	T	C	.	.	MAF_INRAE=10.833;MAF_USDA=25.0
NC_035097.1	31806035	.	G	T	.	.	MAF_USDA=10.588
NC_035097.1	31806062	.	C	T	.	.	MAF_INRAE=10.759;MAF_USDA=40.0
NC_035097.1	31806065	.	C	G	.	.	MAF_INRAE=10.833;MAF_USDA=40.0
NC_035097.1	31806067	.	A	G	.	.	MAF_INRAE=10.833;MAF_USDA=40.0
NC_035097.1	31806070	.	A	G	.	.	MAF_INRAE=10.833;MAF_USDA=40.0
NC_035097.1	31806092	.	T	A	.	.	MAF_INRAE=11.667;MAF_USDA=20.833
NC_035097.1	31806102	.	A	T	.	.	MAF_INRAE=12.5
NC_035097.1	31806118	.	A	T	.	.	MAF_INRAE=11.667
NC_035097.1	31806121	.	G	A	.	.	MAF_INRAE=10.833
NC_035097.1	31806124	.	T	C	.	.	MAF_USDA=14.583
NC_035097.1	31806156	.	T	A	.	.	MAF_INRAE=10.759
NC_035097.1	31806157	.	G	C	.	.	MAF_INRAE=10.833;MAF_USDA=41.071
NC_035097.1	31806268	.	T	C	.	.	MAF_USDA=3.279
NC_035097.1	31806535	.	C	T	.	.	MAF_INRAE=10.759;MAF_USDA=37.059
NC_035097.1	31806540	.	A	C	.	.	MAF_INRAE=10.759;MAF_USDA=37.059
NC_035097.1	31806732	.	G	T	.	.	MAF_USDA=13.115
NC_035097.1	31806767	.	A	G	.	.	MAF_INRAE=10.759;MAF_USDA=37.059
NC_035097.1	31806825	.	A	C	.	.	MAF_USDA=10.0
NC_035097.1	31806867	.	A	C	.	.	MAF_INRAE=10.759;MAF_USDA=24.706
NC_035097.1	31806878	.	C	T	.	.	MAF_INRAE=10.759;MAF_USDA=35.294
NC_035097.1	31806894	.	T	C	.	.	MAF_USDA=2.459
NC_035097.1	31806916	.	A	C	.	.	MAF_INRAE=2.5;MAF_USDA=9.412
NC_035097.1	31806921	.	G	A	.	.	MAF_INRAE=5.263;MAF_USDA=2.083
NC_035097.1	31806937	.	A	G	.	.	MAF_INRAE=10.759;MAF_USDA=25.294
NC_035097.1	31806949	.	G	A	.	.	MAF_INRAE=5.063;MAF_USDA=16.471
NC_035097.1	31806962	.	T	C	.	.	MAF_USDA=4.706
NC_035097.1	31806964	.	A	G	.	.	MAF_INRAE=46.835;MAF_USDA=7.059
NC_035097.1	31807041	.	A	C	.	.	MAF_USDA=2.459
NC_035097.1	31807049	.	G	A	.	.	MAF_INRAE=17.722;MAF_USDA=24.118
NC_035097.1	31807101	.	A	G	.	.	MAF_USDA=4.098
NC_035097.1	31807195	.	G	T	.	.	MAF_USDA=1.639
NC_035097.1	31807231	.	T	A	.	.	MAF_INRAE=5.063;MAF_USDA=13.529
NC_035097.1	31807335	.	G	A	.	.	MAF_INRAE=12.025;MAF_USDA=24.706
NC_035097.1	31807357	.	A	T	.	.	MAF_USDA=8.824
NC_035097.1	31807359	.	C	T	.	.	MAF_USDA=8.824
NC_035097.1	31807369	.	G	A	.	.	MAF_USDA=2.459
NC_035097.1	31807394	.	G	T	.	.	MAF_INRAE=10.759;MAF_USDA=28.824
NC_035097.1	31807463	.	C	A	.	.	MAF_INRAE=2.5;MAF_USDA=4.118
NC_035097.1	31807500	.	G	C	.	.	MAF_INRAE=10.759;MAF_USDA=20.0
NC_035097.1	31807523	.	A	G	.	.	MAF_USDA=5.882
NC_035097.1	31807584	.	G	T	.	.	MAF_INRAE=10.759;MAF_USDA=28.824
NC_035097.1	31807631	.	C	T	.	.	MAF_INRAE=12.658;MAF_USDA=38.824
NC_035097.1	31807641	.	G	T	.	.	MAF_INRAE=10.759;MAF_USDA=19.412
NC_035097.1	31807744	.	T	G	.	.	MAF_INRAE=9.167;MAF_USDA=1.639
NC_035097.1	31807779	.	G	A	.	.	MAF_INRAE=21.519;MAF_USDA=12.941
NC_035097.1	31808240	.	A	G	.	.	MAF_INRAE=5.063;MAF_USDA=14.118
NC_035097.1	31808465	.	T	C	.	.	MAF_USDA=1.639
NC_035097.1	31808496	.	C	G	.	.	MAF_INRAE=2.5;MAF_USDA=30.588
NC_035097.1	31808518	.	C	T	.	.	MAF_INRAE=2.5;MAF_USDA=13.529
NC_035097.1	31808519	.	A	T	.	.	MAF_INRAE=11.392;MAF_USDA=41.176
NC_035097.1	31808521	.	T	C	.	.	MAF_INRAE=2.5;MAF_USDA=13.529
NC_035097.1	31808557	.	A	T	.	.	MAF_INRAE=10.759;MAF_USDA=26.471
NC_035097.1	31808672	.	T	C	.	.	MAF_INRAE=2.5;MAF_USDA=32.353
NC_035097.1	31808687	.	T	C	.	.	MAF_INRAE=2.5;MAF_USDA=29.412
NC_035097.1	31808760	.	G	A	.	.	MAF_INRAE=12.658;MAF_USDA=42.353
NC_035097.1	31808768	.	A	C	.	.	MAF_INRAE=10.759;MAF_USDA=26.471
NC_035097.1	31808845	.	G	A	.	.	MAF_INRAE=2.5;MAF_USDA=33.529
NC_035097.1	31808872	.	T	A	.	.	MAF_USDA=14.706
NC_035097.1	31808876	.	G	A	.	.	MAF_USDA=4.706
NC_035097.1	31808882	.	C	T	.	.	MAF_INRAE=2.5;MAF_USDA=33.529
NC_035097.1	31808927	.	A	G	.	.	MAF_INRAE=2.5;MAF_USDA=30.588
NC_035097.1	31808960	.	T	C	.	.	MAF_USDA=3.279
NC_035097.1	31808979	.	G	A	.	.	MAF_INRAE=2.5;MAF_USDA=32.353
NC_035097.1	31809036	.	G	A	.	.	MAF_INRAE=2.5;MAF_USDA=33.529
NC_035097.1	31809038	.	C	T	.	.	MAF_INRAE=2.5;MAF_USDA=33.529
NC_035097.1	31809094	.	G	A	.	.	MAF_USDA=3.279
NC_035097.1	31809281	.	A	G	.	.	MAF_USDA=4.118
NC_035097.1	31809302	.	A	G	.	.	MAF_USDA=29.762
NC_035097.1	31809327	.	G	A	.	.	MAF_USDA=2.5
NC_035097.1	31809337	.	C	T	.	.	MAF_USDA=3.333
NC_035097.1	31809391	.	G	A	.	.	MAF_INRAE=10.759;MAF_USDA=30.12
NC_035097.1	31809431	.	A	G	.	.	MAF_USDA=12.941
NC_035097.1	31809444	.	C	A	.	.	MAF_INRAE=5.0;MAF_USDA=17.262
NC_035097.1	31809508	.	A	G	.	.	MAF_USDA=32.941
NC_035097.1	31809517	.	C	T	.	.	MAF_USDA=1.639
NC_035097.1	31809546	.	G	A	.	.	MAF_USDA=1.639
NC_035097.1	31809566	.	C	T	.	.	MAF_INRAE=5.063;MAF_USDA=31.25
NC_035097.1	31809635	.	G	T	.	.	MAF_USDA=4.098
NC_035097.1	31809782	.	C	A	.	.	MAF_USDA=2.459
NC_035097.1	31809848	.	C	T	.	.	MAF_USDA=4.098
NC_035097.1	31809983	.	T	C	.	.	MAF_USDA=2.459
NC_035097.1	31810022	.	A	T	.	.	MAF_INRAE=10.759;MAF_USDA=26.471
NC_035097.1	31810062	.	C	A	.	.	MAF_USDA=1.639
NC_035097.1	31810115	.	C	G	.	.	MAF_INRAE=2.5;MAF_USDA=32.143
NC_035097.1	31810156	.	C	T	.	.	MAF_USDA=10.119
NC_035097.1	31810293	.	C	G	.	.	MAF_USDA=4.098
NC_035097.1	31810305	.	G	A	.	.	MAF_INRAE=10.526;MAF_USDA=14.118
NC_035097.1	31810353	.	C	T	.	.	MAF_INRAE=2.5;MAF_USDA=6.25
NC_035097.1	31810372	.	C	T	.	.	MAF_USDA=2.083
NC_035097.1	31810376	.	A	C	.	.	MAF_USDA=29.167
NC_035097.1	31810624	.	C	A	.	.	MAF_USDA=4.098
NC_035097.1	31810633	.	A	C	.	.	MAF_USDA=3.279
NC_035097.1	31810638	.	G	T	.	.	MAF_INRAE=10.759;MAF_USDA=32.941
NC_035097.1	31810700	.	G	C	.	.	MAF_INRAE=10.759;MAF_USDA=29.412
NC_035097.1	31810701	.	C	T	.	.	MAF_INRAE=10.833;MAF_USDA=29.412
NC_035097.1	31810721	.	G	A	.	.	MAF_USDA=6.25
NC_035097.1	31810773	.	G	T	.	.	MAF_USDA=7.377
NC_035097.1	31810823	.	C	T	.	.	MAF_USDA=1.639
NC_035097.1	31810852	.	G	T	.	.	MAF_INRAE=10.759;MAF_USDA=28.824
NC_035097.1	31810894	.	T	C	.	.	MAF_INRAE=10.759;MAF_USDA=29.412
NC_035097.1	31810955	.	C	T	.	.	MAF_INRAE=2.5;MAF_USDA=3.529
NC_035097.1	31811128	.	A	T	.	.	MAF_USDA=2.459
NC_035097.1	31811142	.	C	A	.	.	MAF_USDA=2.459
NC_035097.1	31811234	.	G	A	.	.	MAF_INRAE=17.722;MAF_USDA=25.294
NC_035097.1	31811248	.	A	G	.	.	MAF_USDA=3.279
NC_035097.1	31811296	.	T	C	.	.	MAF_USDA=10.417
NC_035097.1	31811620	.	C	T	.	.	MAF_USDA=1.639
NC_035097.1	31811671	.	A	C	.	.	MAF_USDA=6.557
NC_035097.1	31811675	.	C	A	.	.	MAF_USDA=7.377
NC_035097.1	31811726	.	T	A	.	.	MAF_USDA=2.083
NC_035097.1	31811880	.	T	G	.	.	MAF_USDA=1.765
NC_035097.1	31811924	.	A	C	.	.	MAF_INRAE=5.063;MAF_USDA=14.118
NC_035097.1	31811928	.	G	T	.	.	MAF_INRAE=2.5;MAF_USDA=8.235
NC_035097.1	31811931	.	C	A	.	.	MAF_INRAE=2.5;MAF_USDA=7.647
NC_035097.1	31812012	.	G	T	.	.	MAF_USDA=9.146
NC_035097.1	31812573	.	G	T	.	.	MAF_INRAE=1.667
NC_035097.1	31812627	.	A	G	.	.	MAF_USDA=1.667
NC_035097.1	31812650	.	G	T	.	.	MAF_USDA=5.422
NC_035097.1	31812666	.	C	A	.	.	MAF_INRAE=7.595;MAF_USDA=26.506
NC_035097.1	31812720	.	G	T	.	.	MAF_INRAE=2.5;MAF_USDA=11.446
NC_035097.1	31812856	.	A	T	.	.	MAF_INRAE=4.43;MAF_USDA=17.073
NC_035097.1	31812884	.	C	A	.	.	MAF_USDA=3.39
NC_035097.1	31812888	.	T	C	.	.	MAF_USDA=1.695
NC_035097.1	31812893	.	C	T	.	.	MAF_INRAE=2.5;MAF_USDA=13.253
NC_035097.1	31812919	.	C	A	.	.	MAF_INRAE=5.063;MAF_USDA=16.867
NC_035097.1	31813104	.	G	A	.	.	MAF_INRAE=3.333;MAF_USDA=29.167
NC_035097.1	31813118	.	C	A	.	.	MAF_USDA=31.25
NC_035097.1	31813147	.	T	C	.	.	MAF_USDA=4.167
NC_035097.1	31813929	.	G	T	.	.	MAF_USDA=1.639
NC_035097.1	31813974	.	G	A	.	.	MAF_USDA=25.0
NC_035097.1	31813975	.	C	T	.	.	MAF_USDA=25.0
NC_035097.1	31813989	.	C	G	.	.	MAF_INRAE=1.667
NC_035097.1	31814019	.	T	C	.	.	MAF_USDA=1.639
NC_035097.1	31814023	.	A	G	.	.	MAF_USDA=6.471
NC_035097.1	31814183	.	T	A	.	.	MAF_INRAE=9.494;MAF_USDA=11.176
NC_035097.1	31814192	.	G	A	.	.	MAF_USDA=1.639
NC_035097.1	31814270	.	C	A	.	.	MAF_INRAE=2.5;MAF_USDA=11.176
NC_035097.1	31814293	.	T	C	.	.	MAF_INRAE=2.5;MAF_USDA=12.353
NC_035097.1	31814302	.	G	A	.	.	MAF_INRAE=2.5;MAF_USDA=12.353
NC_035097.1	31814312	.	C	A	.	.	MAF_INRAE=2.5;MAF_USDA=12.941
NC_035097.1	31814364	.	C	T	.	.	MAF_INRAE=2.5;MAF_USDA=13.529
NC_035097.1	31814412	.	T	C	.	.	MAF_INRAE=10.759;MAF_USDA=23.529
NC_035097.1	31814419	.	T	A	.	.	MAF_INRAE=10.759;MAF_USDA=23.529
NC_035097.1	31814432	.	C	T	.	.	MAF_USDA=1.639
NC_035097.1	31814459	.	C	A	.	.	MAF_INRAE=9.494;MAF_USDA=5.882
NC_035097.1	31814518	.	A	G	.	.	MAF_INRAE=17.722;MAF_USDA=23.529
NC_035097.1	31814536	.	G	A	.	.	MAF_INRAE=5.063;MAF_USDA=14.118
NC_035097.1	31814594	.	C	T	.	.	MAF_USDA=1.639
NC_035097.1	31814631	.	T	A	.	.	MAF_INRAE=2.5;MAF_USDA=14.118
NC_035097.1	31814636	.	G	C	.	.	MAF_USDA=4.706
NC_035097.1	31814639	.	G	A	.	.	MAF_INRAE=5.063;MAF_USDA=16.471
NC_035097.1	31814680	.	T	A	.	.	MAF_USDA=1.639
NC_035097.1	31814681	.	A	T	.	.	MAF_USDA=3.279
NC_035097.1	31814683	.	T	G	.	.	MAF_USDA=2.353
NC_035097.1	31814726	.	G	C	.	.	MAF_INRAE=2.5;MAF_USDA=12.5
NC_035097.1	31814746	.	A	G	.	.	MAF_INRAE=2.5;MAF_USDA=12.941
NC_035097.1	31814866	.	G	A	.	.	MAF_INRAE=2.5;MAF_USDA=13.69
NC_035097.1	31814895	.	A	G	.	.	MAF_INRAE=2.5;MAF_USDA=14.286
NC_035097.1	31814925	.	C	T	.	.	MAF_USDA=5.738
NC_035097.1	31815001	.	C	A	.	.	MAF_INRAE=17.722;MAF_USDA=24.706
NC_035097.1	31815101	.	T	C	.	.	MAF_INRAE=2.5;MAF_USDA=12.941
NC_035097.1	31815166	.	G	A	.	.	MAF_USDA=4.098
NC_035097.1	31815201	.	G	C	.	.	MAF_INRAE=17.722;MAF_USDA=25.294
NC_035097.1	31815225	.	A	G	.	.	MAF_INRAE=2.5;MAF_USDA=12.941
NC_035097.1	31815293	.	G	A	.	.	MAF_INRAE=6.962;MAF_USDA=29.412
NC_035097.1	31815312	.	T	A	.	.	MAF_INRAE=5.063;MAF_USDA=31.25
NC_035097.1	31815344	.	G	T	.	.	MAF_INRAE=2.5;MAF_USDA=7.647
NC_035097.1	31815420	.	G	T	.	.	MAF_USDA=5.738
NC_035097.1	31815534	.	C	A	.	.	MAF_INRAE=5.063;MAF_USDA=26.471
NC_035097.1	31815560	.	A	T	.	.	MAF_INRAE=6.962;MAF_USDA=42.353
NC_035097.1	31815591	.	G	T	.	.	MAF_INRAE=15.19
NC_035097.1	31815599	.	G	T	.	.	MAF_INRAE=6.962
NC_035097.1	31815600	.	A	T	.	.	MAF_INRAE=5.833
NC_035097.1	31815601	.	G	A	.	.	MAF_INRAE=5.833
NC_035097.1	31815606	.	G	T	.	.	MAF_INRAE=2.5
NC_035097.1	31815635	.	G	T	.	.	MAF_USDA=1.639
NC_035097.1	31815677	.	T	G	.	.	MAF_INRAE=6.962;MAF_USDA=39.412
NC_035097.1	31815691	.	A	C	.	.	MAF_INRAE=6.962;MAF_USDA=35.882
NC_035097.1	31815749	.	T	A	.	.	MAF_INRAE=3.333
NC_035097.1	31815750	.	T	A	.	.	MAF_INRAE=2.5
NC_035097.1	31815779	.	C	A	.	.	MAF_INRAE=6.962;MAF_USDA=30.0
NC_035097.1	31815791	.	A	G	.	.	MAF_INRAE=6.962;MAF_USDA=50.0
NC_035097.1	31815809	.	C	A	.	.	MAF_INRAE=5.696;MAF_USDA=50.0
NC_035097.1	31815852	.	G	T	.	.	MAF_INRAE=3.165
NC_035097.1	31815869	.	A	G	.	.	MAF_INRAE=2.5;MAF_USDA=10.0
NC_035097.1	31815889	.	A	T	.	.	MAF_INRAE=25.949;MAF_USDA=4.918
NC_035097.1	31815909	.	T	A	.	.	MAF_USDA=2.459
NC_035097.1	31815910	.	A	T	.	.	MAF_USDA=4.918
NC_035097.1	31815919	.	G	T	.	.	MAF_INRAE=5.063;MAF_USDA=14.118
NC_035097.1	31815930	.	G	A	.	.	MAF_INRAE=2.5;MAF_USDA=12.353
NC_035097.1	31815949	.	C	T	.	.	MAF_INRAE=5.063;MAF_USDA=13.529
NC_035097.1	31815951	.	C	T	.	.	MAF_INRAE=2.5;MAF_USDA=9.412
NC_035097.1	31815959	.	A	T	.	.	MAF_INRAE=5.063;MAF_USDA=13.529
NC_035097.1	31815986	.	T	G	.	.	MAF_USDA=16.393
NC_035097.1	31816020	.	A	T	.	.	MAF_USDA=4.098
NC_035097.1	31816297	.	T	A	.	.	MAF_USDA=1.639
NC_035097.1	31816298	.	T	A	.	.	MAF_USDA=1.639
NC_035097.1	31816411	.	C	A	.	.	MAF_INRAE=4.43;MAF_USDA=31.25
NC_035097.1	31816434	.	G	A	.	.	MAF_USDA=6.557
NC_035097.1	31816512	.	G	A	.	.	MAF_INRAE=2.5;MAF_USDA=7.059
NC_035097.1	31816547	.	C	T	.	.	MAF_INRAE=3.333;MAF_USDA=31.25
NC_035097.1	31816609	.	A	C	.	.	MAF_INRAE=2.5;MAF_USDA=6.471
NC_035097.1	31816620	.	G	A	.	.	MAF_USDA=3.279
NC_035097.1	31817030	.	G	T	.	.	MAF_USDA=31.25
NC_035097.1	31817041	.	G	T	.	.	MAF_USDA=31.25
NC_035097.1	31817078	.	T	C	.	.	MAF_USDA=13.043
NC_035097.1	31817098	.	A	C	.	.	MAF_USDA=12.5
NC_035097.1	31817135	.	C	T	.	.	MAF_USDA=5.294
NC_035097.1	31817197	.	A	G	.	.	MAF_INRAE=1.667
NC_035097.1	31817199	.	T	A	.	.	MAF_INRAE=1.667
NC_035097.1	31817256	.	T	C	.	.	MAF_USDA=1.639
NC_035097.1	31817297	.	G	T	.	.	MAF_USDA=6.471
NC_035097.1	31817306	.	G	A	.	.	MAF_USDA=4.918
NC_035097.1	31817328	.	T	G	.	.	MAF_USDA=31.25
NC_035097.1	31817341	.	G	A	.	.	MAF_USDA=4.706
NC_035097.1	31817471	.	C	T	.	.	MAF_INRAE=8.861;MAF_USDA=11.176
NC_035097.1	31817478	.	A	T	.	.	MAF_USDA=1.639
NC_035097.1	31817495	.	G	A	.	.	MAF_USDA=3.279
NC_035097.1	31817590	.	C	T	.	.	MAF_USDA=1.639
NC_035097.1	31817645	.	G	A	.	.	MAF_USDA=18.033
NC_035097.1	31817656	.	G	A	.	.	MAF_USDA=18.033
NC_035097.1	31817700	.	C	T	.	.	MAF_INRAE=1.667;MAF_USDA=8.824
NC_035097.1	31817741	.	T	C	.	.	MAF_USDA=15.574
NC_035097.1	31817751	.	C	T	.	.	MAF_USDA=1.639
NC_035097.1	31817757	.	T	A	.	.	MAF_INRAE=4.43;MAF_USDA=13.529
NC_035097.1	31817819	.	A	G	.	.	MAF_USDA=2.459
NC_035097.1	31817865	.	C	A	.	.	MAF_USDA=1.639
NC_035097.1	31817873	.	C	T	.	.	MAF_USDA=1.639
NC_035097.1	31817899	.	G	A	.	.	MAF_INRAE=10.0
NC_035097.1	31817920	.	C	T	.	.	MAF_USDA=2.459
NC_035097.1	31818145	.	A	T	.	.	MAF_USDA=17.5
NC_035097.1	31818269	.	A	G	.	.	MAF_USDA=3.279
NC_035097.1	31818358	.	C	A	.	.	MAF_USDA=5.882
NC_035097.1	31818459	.	A	T	.	.	MAF_USDA=13.934
NC_035097.1	31818612	.	C	T	.	.	MAF_INRAE=5.063;MAF_USDA=13.529
NC_035097.1	31818635	.	T	C	.	.	MAF_USDA=18.852
NC_035097.1	31818671	.	G	T	.	.	MAF_USDA=6.25
NC_035097.1	31818700	.	A	T	.	.	MAF_USDA=5.294
NC_035097.1	31818741	.	T	C	.	.	MAF_USDA=18.033
NC_035097.1	31818742	.	G	A	.	.	MAF_USDA=4.118
NC_035097.1	31818746	.	C	T	.	.	MAF_USDA=1.639
NC_035097.1	31819051	.	G	A	.	.	MAF_USDA=9.836
NC_035097.1	31819083	.	A	C	.	.	MAF_USDA=1.639
NC_035097.1	31819124	.	C	T	.	.	MAF_USDA=17.213
NC_035097.1	31819142	.	C	A	.	.	MAF_USDA=17.213
NC_035097.1	31819187	.	G	T	.	.	MAF_INRAE=9.494;MAF_USDA=12.353
NC_035097.1	31819256	.	C	G	.	.	MAF_USDA=17.213
NC_035097.1	31819470	.	G	T	.	.	MAF_USDA=18.033
NC_035097.1	31819502	.	C	A	.	.	MAF_USDA=18.235
NC_035097.1	31819527	.	G	T	.	.	MAF_USDA=1.639
NC_035097.1	31819534	.	G	T	.	.	MAF_INRAE=18.354;MAF_USDA=30.0
NC_035097.1	31819629	.	A	C	.	.	MAF_INRAE=5.063;MAF_USDA=14.118
NC_035097.1	31819656	.	A	G	.	.	MAF_USDA=3.279
NC_035097.1	31819666	.	C	T	.	.	MAF_USDA=18.852
NC_035097.1	31819667	.	A	C	.	.	MAF_USDA=18.852
NC_035097.1	31819942	.	G	A	.	.	MAF_USDA=21.186
NC_035097.1	31819987	.	C	G	.	.	MAF_USDA=15.517
NC_035097.1	31820186	.	G	C	.	.	MAF_USDA=18.033
NC_035097.1	31820200	.	A	C	.	.	MAF_USDA=1.639
NC_035097.1	31820417	.	G	A	.	.	MAF_USDA=15.909
NC_035097.1	31820495	.	C	A	.	.	MAF_USDA=19.565
NC_035097.1	31820513	.	T	G	.	.	MAF_USDA=4.348
NC_035097.1	31820792	.	A	C	.	.	MAF_USDA=1.724
NC_035097.1	31821010	.	C	G	.	.	MAF_USDA=22.881
NC_035097.1	31821090	.	C	T	.	.	MAF_USDA=3.39
NC_035097.1	31821208	.	T	C	.	.	MAF_USDA=19.828
NC_035097.1	31821339	.	T	C	.	.	MAF_USDA=21.552
NC_035097.1	31821351	.	C	T	.	.	MAF_INRAE=45.833;MAF_USDA=9.483
NC_035097.1	31821428	.	A	C	.	.	MAF_USDA=1.667
NC_035097.1	31821514	.	C	A	.	.	MAF_USDA=4.31
NC_035097.1	31821554	.	A	G	.	.	MAF_INRAE=3.333
NC_035097.1	31821601	.	G	A	.	.	MAF_USDA=22.881
NC_035097.1	31821636	.	C	T	.	.	MAF_USDA=20.339
NC_035097.1	31821661	.	G	T	.	.	MAF_USDA=3.39
NC_035097.1	31821879	.	A	C	.	.	MAF_USDA=1.695
NC_035097.1	31821963	.	C	G	.	.	MAF_INRAE=3.333;MAF_USDA=3.39
NC_035097.1	31822031	.	T	G	.	.	MAF_USDA=4.237
NC_035097.1	31822072	.	T	C	.	.	MAF_USDA=17.241
NC_035097.1	31822136	.	C	T	.	.	MAF_USDA=5.0
NC_035097.1	31822150	.	C	T	.	.	MAF_USDA=1.667
NC_035097.1	31822167	.	A	G	.	.	MAF_USDA=20.122
NC_035097.1	31822290	.	G	C	.	.	MAF_INRAE=11.392;MAF_USDA=27.439
NC_035097.1	31822443	.	G	A	.	.	MAF_USDA=1.695
NC_035097.1	31822478	.	G	T	.	.	MAF_USDA=2.542
NC_035097.1	31822516	.	C	T	.	.	MAF_USDA=2.174
NC_035097.1	31822543	.	A	T	.	.	MAF_USDA=1.695
NC_035097.1	31822544	.	T	G	.	.	MAF_USDA=6.098
NC_035097.1	31822587	.	C	T	.	.	MAF_USDA=1.667
NC_035097.1	31822660	.	G	A	.	.	MAF_INRAE=3.797
NC_035097.1	31822684	.	G	T	.	.	MAF_INRAE=20.833
NC_035097.1	31822703	.	G	T	.	.	MAF_INRAE=9.494;MAF_USDA=4.118
NC_035097.1	31822704	.	G	T	.	.	MAF_USDA=4.098
NC_035097.1	31822726	.	T	A	.	.	MAF_USDA=20.588
NC_035097.1	31822737	.	A	C	.	.	MAF_USDA=20.492
NC_035097.1	31822741	.	C	T	.	.	MAF_USDA=22.131
NC_035097.1	31822742	.	T	G	.	.	MAF_USDA=20.492
NC_035097.1	31822810	.	T	C	.	.	MAF_USDA=15.833
NC_035097.1	31822821	.	A	T	.	.	MAF_USDA=19.167
NC_035097.1	31822822	.	A	G	.	.	MAF_USDA=16.393
NC_035097.1	31822826	.	T	C	.	.	MAF_USDA=15.574
NC_035097.1	31822827	.	C	T	.	.	MAF_USDA=10.656
NC_035097.1	31822832	.	G	C	.	.	MAF_USDA=22.131
NC_035097.1	31822835	.	G	T	.	.	MAF_USDA=15.574
NC_035097.1	31822852	.	T	G	.	.	MAF_USDA=26.23
NC_035097.1	31822855	.	T	A	.	.	MAF_USDA=20.492
NC_035097.1	31822873	.	C	T	.	.	MAF_USDA=23.77
NC_035097.1	31822876	.	C	T	.	.	MAF_USDA=20.588
NC_035097.1	31822902	.	C	T	.	.	MAF_INRAE=3.333
NC_035097.1	31822903	.	G	A	.	.	MAF_INRAE=10.833;MAF_USDA=31.25
NC_035097.1	31822904	.	C	T	.	.	MAF_USDA=12.5
NC_035097.1	31822915	.	G	A	.	.	MAF_INRAE=2.5
NC_035097.1	31822921	.	C	G	.	.	MAF_INRAE=2.5
NC_035097.1	31822930	.	G	A	.	.	MAF_INRAE=2.5
NC_035097.1	31822932	.	C	T	.	.	MAF_INRAE=2.5
NC_035097.1	31822952	.	C	A	.	.	MAF_INRAE=2.5
NC_035097.1	31822969	.	T	A	.	.	MAF_USDA=6.25
NC_035097.1	31823013	.	C	G	.	.	MAF_USDA=8.333
NC_035097.1	31823035	.	T	C	.	.	MAF_USDA=15.574
NC_035097.1	31823047	.	A	G	.	.	MAF_USDA=16.393
NC_035097.1	31823074	.	A	G	.	.	MAF_USDA=21.311
NC_035097.1	31823084	.	G	A	.	.	MAF_USDA=21.311
NC_035097.1	31823090	.	C	T	.	.	MAF_USDA=17.059
NC_035097.1	31823098	.	C	A	.	.	MAF_USDA=14.754
NC_035097.1	31823102	.	T	C	.	.	MAF_USDA=13.934
NC_035097.1	31823107	.	A	G	.	.	MAF_USDA=12.295
NC_035097.1	31823345	.	T	A	.	.	MAF_USDA=14.583
NC_035097.1	31823359	.	T	C	.	.	MAF_USDA=1.639
NC_035097.1	31823360	.	G	T	.	.	MAF_USDA=1.639
NC_035097.1	31823398	.	C	A	.	.	MAF_USDA=1.639
NC_035097.1	31823488	.	T	C	.	.	MAF_USDA=16.393
NC_035097.1	31823489	.	G	A	.	.	MAF_USDA=5.882
NC_035097.1	31823556	.	T	A	.	.	MAF_INRAE=9.167
NC_035097.1	31823578	.	C	T	.	.	MAF_USDA=7.647
NC_035097.1	31823735	.	C	T	.	.	MAF_USDA=18.235
NC_035097.1	31823757	.	G	A	.	.	MAF_INRAE=5.063;MAF_USDA=14.118
NC_035097.1	31823769	.	A	C	.	.	MAF_USDA=2.459
NC_035097.1	31823772	.	T	A	.	.	MAF_USDA=7.647
NC_035097.1	31823802	.	G	T	.	.	MAF_USDA=3.279
NC_035097.1	31823854	.	G	T	.	.	MAF_INRAE=9.494;MAF_USDA=8.824
NC_035097.1	31823877	.	T	C	.	.	MAF_USDA=8.235
NC_035097.1	31823901	.	G	A	.	.	MAF_USDA=6.471
NC_035097.1	31823917	.	G	A	.	.	MAF_USDA=7.059
NC_035097.1	31824129	.	C	A	.	.	MAF_INRAE=5.063;MAF_USDA=31.25
NC_035097.1	31824139	.	G	A	.	.	MAF_USDA=1.639
NC_035097.1	31824194	.	G	T	.	.	MAF_USDA=13.934
NC_035097.1	31824538	.	C	A	.	.	MAF_USDA=8.333
NC_035097.1	31824619	.	C	T	.	.	MAF_USDA=4.237
NC_035097.1	31824757	.	G	A	.	.	MAF_USDA=15.294
NC_035097.1	31824764	.	G	A	.	.	MAF_USDA=10.417
NC_035097.1	31824810	.	T	A	.	.	MAF_USDA=1.639
NC_035097.1	31824887	.	C	G	.	.	MAF_USDA=3.279
NC_035097.1	31824904	.	G	T	.	.	MAF_INRAE=48.101;MAF_USDA=7.059
NC_035097.1	31824929	.	C	A	.	.	MAF_USDA=5.882
NC_035097.1	31824966	.	A	G	.	.	MAF_USDA=6.471
NC_035097.1	31824999	.	A	C	.	.	MAF_USDA=6.471
NC_035097.1	31825039	.	C	A	.	.	MAF_USDA=6.471
NC_035097.1	31825176	.	C	A	.	.	MAF_USDA=19.412
NC_035097.1	31825217	.	T	G	.	.	MAF_USDA=18.824
NC_035097.1	31825233	.	C	A	.	.	MAF_USDA=7.647
NC_035097.1	31825283	.	T	G	.	.	MAF_USDA=1.176
NC_035097.1	31825330	.	C	T	.	.	MAF_USDA=12.5
NC_035097.1	31825381	.	G	T	.	.	MAF_INRAE=5.063;MAF_USDA=31.25
NC_035097.1	31825449	.	G	A	.	.	MAF_USDA=12.5
NC_035097.1	31825480	.	C	A	.	.	MAF_USDA=13.934
NC_035097.1	31825521	.	C	A	.	.	MAF_USDA=7.647
NC_035097.1	31825543	.	C	T	.	.	MAF_USDA=3.279
NC_035097.1	31825579	.	G	C	.	.	MAF_INRAE=3.165;MAF_USDA=3.529
NC_035097.1	31825725	.	C	T	.	.	MAF_USDA=5.294
NC_035097.1	31825737	.	C	T	.	.	MAF_USDA=6.25
NC_035097.1	31825770	.	G	A	.	.	MAF_USDA=2.941
NC_035097.1	31825785	.	C	T	.	.	MAF_USDA=7.647
NC_035097.1	31825786	.	A	G	.	.	MAF_USDA=15.574
NC_035097.1	31825813	.	C	G	.	.	MAF_INRAE=2.5;MAF_USDA=6.471
NC_035097.1	31825814	.	C	T	.	.	MAF_USDA=5.294
NC_035097.1	31825815	.	T	C	.	.	MAF_USDA=4.706
NC_035097.1	31825887	.	C	T	.	.	MAF_INRAE=9.494;MAF_USDA=3.529
NC_035097.1	31825904	.	G	C	.	.	MAF_USDA=3.279
NC_035097.1	31825980	.	G	A	.	.	MAF_USDA=1.765
NC_035097.1	31826083	.	C	A	.	.	MAF_INRAE=5.063;MAF_USDA=32.353
NC_035097.1	31826088	.	G	A	.	.	MAF_INRAE=46.835;MAF_USDA=7.059
NC_035097.1	31826128	.	A	G	.	.	MAF_USDA=1.639
NC_035097.1	31826129	.	C	G	.	.	MAF_USDA=4.098
NC_035097.1	31826154	.	T	C	.	.	MAF_USDA=3.279
NC_035097.1	31826203	.	G	A	.	.	MAF_USDA=3.279
NC_035097.1	31826220	.	T	A	.	.	MAF_INRAE=5.063;MAF_USDA=21.176
NC_035097.1	31826224	.	G	A	.	.	MAF_INRAE=3.333;MAF_USDA=21.176
NC_035097.1	31826239	.	A	T	.	.	MAF_USDA=14.754
NC_035097.1	31826259	.	C	T	.	.	MAF_INRAE=2.5;MAF_USDA=3.529
NC_035097.1	31826303	.	C	T	.	.	MAF_INRAE=46.835;MAF_USDA=7.059
NC_035097.1	31826305	.	A	T	.	.	MAF_INRAE=5.063;MAF_USDA=21.176
NC_035097.1	31826311	.	A	T	.	.	MAF_USDA=1.639
NC_035097.1	31826370	.	T	C	.	.	MAF_INRAE=4.43;MAF_USDA=22.024
NC_035097.1	31826374	.	C	T	.	.	MAF_USDA=3.279
NC_035097.1	31826394	.	C	T	.	.	MAF_INRAE=5.063;MAF_USDA=32.738
NC_035097.1	31826395	.	C	G	.	.	MAF_INRAE=3.333;MAF_USDA=32.738
NC_035097.1	31826409	.	C	T	.	.	MAF_INRAE=5.063;MAF_USDA=22.024
NC_035097.1	31826417	.	T	G	.	.	MAF_USDA=1.639
NC_035097.1	31826442	.	A	C	.	.	MAF_USDA=15.0
NC_035097.1	31826445	.	C	A	.	.	MAF_INRAE=3.333;MAF_USDA=32.738
NC_035097.1	31826474	.	C	T	.	.	MAF_INRAE=5.063;MAF_USDA=22.353
NC_035097.1	31826652	.	A	G	.	.	MAF_USDA=15.294
NC_035097.1	31826674	.	C	A	.	.	MAF_INRAE=5.063;MAF_USDA=19.412
NC_035097.1	31826709	.	A	T	.	.	MAF_USDA=1.639
NC_035097.1	31826721	.	A	G	.	.	MAF_USDA=14.754
NC_035097.1	31826813	.	G	C	.	.	MAF_USDA=14.754
NC_035097.1	31826844	.	G	A	.	.	MAF_USDA=4.706
NC_035097.1	31826849	.	G	A	.	.	MAF_USDA=16.393
NC_035097.1	31826877	.	T	A	.	.	MAF_USDA=15.833
NC_035097.1	31826881	.	A	C	.	.	MAF_INRAE=2.5
NC_035097.1	31826890	.	T	C	.	.	MAF_INRAE=5.063
NC_035097.1	31826902	.	G	T	.	.	MAF_USDA=15.833
NC_035097.1	31826945	.	C	A	.	.	MAF_USDA=14.754
NC_035097.1	31826987	.	A	G	.	.	MAF_INRAE=4.43;MAF_USDA=14.118
NC_035097.1	31827149	.	A	G	.	.	MAF_USDA=3.279
NC_035097.1	31827153	.	C	G	.	.	MAF_USDA=5.882
NC_035097.1	31827247	.	A	T	.	.	MAF_USDA=12.295
NC_035097.1	31827252	.	T	A	.	.	MAF_INRAE=5.063;MAF_USDA=14.118
NC_035097.1	31827267	.	C	G	.	.	MAF_USDA=7.059
NC_035097.1	31827330	.	G	A	.	.	MAF_INRAE=2.5;MAF_USDA=8.333
NC_035097.1	31827377	.	T	C	.	.	MAF_INRAE=5.063;MAF_USDA=14.118
NC_035097.1	31827428	.	A	G	.	.	MAF_INRAE=5.063;MAF_USDA=17.059
NC_035097.1	31827449	.	G	A	.	.	MAF_INRAE=2.5;MAF_USDA=3.529
NC_035097.1	31827510	.	G	T	.	.	MAF_INRAE=47.468;MAF_USDA=7.647
NC_035097.1	31827519	.	A	T	.	.	MAF_INRAE=5.063;MAF_USDA=17.059
NC_035097.1	31827563	.	C	G	.	.	MAF_USDA=3.529
NC_035097.1	31827574	.	A	T	.	.	MAF_INRAE=6.962;MAF_USDA=33.529
NC_035097.1	31827585	.	C	T	.	.	MAF_INRAE=5.063;MAF_USDA=14.118
NC_035097.1	31827596	.	G	T	.	.	MAF_INRAE=6.962;MAF_USDA=31.176
NC_035097.1	31827613	.	G	T	.	.	MAF_INRAE=5.063;MAF_USDA=14.118
NC_035097.1	31827614	.	G	A	.	.	MAF_USDA=2.459
NC_035097.1	31827631	.	A	G	.	.	MAF_INRAE=8.228;MAF_USDA=25.294
NC_035097.1	31827633	.	T	G	.	.	MAF_INRAE=1.667;MAF_USDA=47.917
NC_035097.1	31827719	.	T	C	.	.	MAF_INRAE=4.43;MAF_USDA=7.377
NC_035097.1	31827731	.	T	C	.	.	MAF_INRAE=18.987;MAF_USDA=45.082
NC_035097.1	31827732	.	A	C	.	.	MAF_INRAE=2.5;MAF_USDA=6.557
NC_035097.1	31827750	.	A	C	.	.	MAF_INRAE=15.0;MAF_USDA=45.882
NC_035097.1	31827776	.	C	A	.	.	MAF_INRAE=6.329;MAF_USDA=37.5
NC_035097.1	31827793	.	A	C	.	.	MAF_USDA=27.647
NC_035097.1	31827794	.	A	G	.	.	MAF_USDA=8.197
NC_035097.1	31827795	.	T	G	.	.	MAF_INRAE=5.063;MAF_USDA=14.118
NC_035097.1	31827802	.	T	C	.	.	MAF_INRAE=6.962;MAF_USDA=29.412
NC_035097.1	31827816	.	G	A	.	.	MAF_INRAE=10.526;MAF_USDA=31.25
NC_035097.1	31827897	.	C	T	.	.	MAF_INRAE=1.667;MAF_USDA=16.471
NC_035097.1	31827919	.	T	G	.	.	MAF_USDA=1.639
NC_035097.1	31827932	.	G	C	.	.	MAF_USDA=3.279
NC_035097.1	31827981	.	A	C	.	.	MAF_INRAE=1.667;MAF_USDA=12.5
NC_035097.1	31828026	.	T	C	.	.	MAF_INRAE=5.696;MAF_USDA=24.118
NC_035097.1	31828032	.	T	C	.	.	MAF_USDA=4.118
NC_035097.1	31828036	.	C	T	.	.	MAF_INRAE=20.886;MAF_USDA=23.529
NC_035097.1	31828061	.	T	A	.	.	MAF_INRAE=5.063;MAF_USDA=41.667
NC_035097.1	31828065	.	A	C	.	.	MAF_USDA=12.353
NC_035097.1	31828069	.	A	C	.	.	MAF_INRAE=2.5;MAF_USDA=8.824
NC_035097.1	31828101	.	A	G	.	.	MAF_INRAE=2.5;MAF_USDA=48.81
NC_035097.1	31828113	.	T	C	.	.	MAF_INRAE=6.962;MAF_USDA=38.824
NC_035097.1	31828145	.	T	A	.	.	MAF_INRAE=8.228;MAF_USDA=31.176
NC_035097.1	31828165	.	T	C	.	.	MAF_USDA=4.118
NC_035097.1	31828268	.	C	A	.	.	MAF_USDA=4.118
NC_035097.1	31828320	.	C	T	.	.	MAF_INRAE=5.063;MAF_USDA=14.118
NC_035097.1	31828459	.	T	G	.	.	MAF_USDA=1.639
NC_035097.1	31828823	.	A	T	.	.	MAF_USDA=10.417
NC_035097.1	31828840	.	T	C	.	.	MAF_USDA=10.417
NC_035097.1	31828894	.	T	C	.	.	MAF_USDA=3.279
NC_035097.1	31828905	.	G	T	.	.	MAF_USDA=2.459
NC_035097.1	31828975	.	T	C	.	.	MAF_USDA=2.459
NC_035097.1	31828998	.	C	T	.	.	MAF_INRAE=8.228;MAF_USDA=22.917
NC_035097.1	31829055	.	G	T	.	.	MAF_INRAE=1.667
NC_035097.1	31829069	.	G	T	.	.	MAF_INRAE=5.063;MAF_USDA=14.118
NC_035097.1	31829343	.	C	T	.	.	MAF_INRAE=27.848;MAF_USDA=31.25
NC_035097.1	31829431	.	C	T	.	.	MAF_INRAE=11.667;MAF_USDA=16.667
NC_035097.1	31829438	.	T	C	.	.	MAF_USDA=6.557
NC_035097.1	31829439	.	T	G	.	.	MAF_USDA=6.557
NC_035097.1	31829486	.	A	C	.	.	MAF_USDA=3.279
NC_035097.1	31829489	.	G	T	.	.	MAF_INRAE=33.544;MAF_USDA=37.059
NC_035097.1	31829511	.	G	C	.	.	MAF_USDA=2.353
NC_035097.1	31829540	.	G	A	.	.	MAF_USDA=1.639
NC_035097.1	31829563	.	T	C	.	.	MAF_USDA=16.471
NC_035097.1	31829576	.	C	T	.	.	MAF_INRAE=3.333
NC_035097.1	31829595	.	A	G	.	.	MAF_INRAE=17.722;MAF_USDA=41.765
NC_035097.1	31829602	.	C	T	.	.	MAF_USDA=21.176
NC_035097.1	31829638	.	C	T	.	.	MAF_USDA=1.639
NC_035097.1	31829649	.	T	A	.	.	MAF_INRAE=1.667
NC_035097.1	31829732	.	G	A	.	.	MAF_INRAE=1.667;MAF_USDA=10.656
NC_035097.1	31829788	.	A	T	.	.	MAF_USDA=5.738
NC_035097.1	31829803	.	G	A	.	.	MAF_INRAE=5.063;MAF_USDA=7.377
NC_035097.1	31829808	.	T	C	.	.	MAF_USDA=1.639
NC_035097.1	31829842	.	C	T	.	.	MAF_INRAE=1.667
NC_035097.1	31829966	.	T	C	.	.	MAF_USDA=9.016
NC_035097.1	31829995	.	A	T	.	.	MAF_USDA=4.762
NC_035097.1	31830051	.	C	T	.	.	MAF_USDA=3.529
NC_035097.1	31830117	.	C	A	.	.	MAF_USDA=17.059
NC_035097.1	31830177	.	T	C	.	.	MAF_USDA=3.279
NC_035097.1	31830327	.	T	C	.	.	MAF_INRAE=5.063;MAF_USDA=13.529
NC_035097.1	31830413	.	G	A	.	.	MAF_INRAE=18.987;MAF_USDA=41.765
NC_035097.1	31830484	.	C	A	.	.	MAF_USDA=5.738
NC_035097.1	31830684	.	C	T	.	.	MAF_USDA=12.353
NC_035097.1	31830694	.	T	C	.	.	MAF_USDA=4.098
NC_035097.1	31830701	.	G	A	.	.	MAF_USDA=1.639
NC_035097.1	31830781	.	A	G	.	.	MAF_USDA=8.333
NC_035097.1	31830999	.	T	C	.	.	MAF_USDA=4.918
NC_035097.1	31831173	.	G	T	.	.	MAF_INRAE=12.658;MAF_USDA=5.882
NC_035097.1	31831184	.	A	G	.	.	MAF_USDA=7.059
NC_035097.1	31831276	.	C	A	.	.	MAF_USDA=9.412
NC_035097.1	31831410	.	C	A	.	.	MAF_USDA=1.639
NC_035097.1	31831459	.	A	T	.	.	MAF_USDA=2.459
NC_035097.1	31831477	.	T	A	.	.	MAF_USDA=1.639
NC_035097.1	31831480	.	G	T	.	.	MAF_INRAE=18.987;MAF_USDA=28.235
NC_035097.1	31831531	.	T	G	.	.	MAF_USDA=1.639
NC_035097.1	31831612	.	T	C	.	.	MAF_USDA=1.639
NC_035097.1	31831613	.	C	T	.	.	MAF_INRAE=20.253;MAF_USDA=21.765
NC_035097.1	31831723	.	C	T	.	.	MAF_INRAE=13.291;MAF_USDA=38.824
NC_035097.1	31831800	.	T	G	.	.	MAF_USDA=5.882
NC_035097.1	31831903	.	T	A	.	.	MAF_USDA=1.639
NC_035097.1	31831923	.	T	G	.	.	MAF_USDA=5.294
NC_035097.1	31831970	.	T	G	.	.	MAF_USDA=12.5
NC_035097.1	31831973	.	A	G	.	.	MAF_USDA=3.279
NC_035097.1	31831986	.	A	G	.	.	MAF_USDA=3.279
NC_035097.1	31831990	.	G	A	.	.	MAF_USDA=21.176
NC_035097.1	31832006	.	A	G	.	.	MAF_USDA=1.639
NC_035097.1	31832008	.	T	G	.	.	MAF_INRAE=1.667
NC_035097.1	31832025	.	T	A	.	.	MAF_USDA=11.765
NC_035097.1	31832042	.	C	T	.	.	MAF_USDA=1.639
NC_035097.1	31832083	.	A	C	.	.	MAF_USDA=1.639
NC_035097.1	31832094	.	A	C	.	.	MAF_USDA=5.738
NC_035097.1	31832215	.	T	A	.	.	MAF_INRAE=46.835;MAF_USDA=7.059
NC_035097.1	31832271	.	T	C	.	.	MAF_USDA=1.639
NC_035097.1	31832294	.	T	C	.	.	MAF_USDA=6.471
NC_035097.1	31832340	.	C	T	.	.	MAF_INRAE=5.063;MAF_USDA=31.25
NC_035097.1	31832425	.	C	T	.	.	MAF_INRAE=5.063;MAF_USDA=15.882
NC_035097.1	31832460	.	T	G	.	.	MAF_USDA=1.639
NC_035097.1	31832511	.	C	T	.	.	MAF_INRAE=5.063;MAF_USDA=14.118
NC_035097.1	31832517	.	T	C	.	.	MAF_USDA=4.167
NC_035097.1	31832595	.	A	G	.	.	MAF_INRAE=9.167;MAF_USDA=10.417
NC_035097.1	31832624	.	G	A	.	.	MAF_INRAE=12.658;MAF_USDA=5.882
NC_035097.1	31832646	.	A	G	.	.	MAF_INRAE=25.949;MAF_USDA=43.529
NC_035097.1	31832660	.	G	T	.	.	MAF_INRAE=12.025;MAF_USDA=25.882
NC_035097.1	31832687	.	T	C	.	.	MAF_INRAE=9.167;MAF_USDA=21.176
NC_035097.1	31832711	.	C	T	.	.	MAF_USDA=4.918
NC_035097.1	31832752	.	C	A	.	.	MAF_INRAE=27.215;MAF_USDA=47.647
NC_035097.1	31832776	.	A	T	.	.	MAF_INRAE=14.557;MAF_USDA=39.412
NC_035097.1	31832779	.	G	T	.	.	MAF_INRAE=15.833;MAF_USDA=39.412
NC_035097.1	31832788	.	G	A	.	.	MAF_USDA=2.459
NC_035097.1	31832830	.	A	G	.	.	MAF_INRAE=27.215;MAF_USDA=25.294
NC_035097.1	31832870	.	C	A	.	.	MAF_USDA=3.529
NC_035097.1	31832873	.	A	G	.	.	MAF_USDA=15.882
NC_035097.1	31832880	.	G	T	.	.	MAF_USDA=7.738
NC_035097.1	31832922	.	G	A	.	.	MAF_USDA=1.765
NC_035097.1	31832989	.	A	T	.	.	MAF_INRAE=34.177;MAF_USDA=17.059
NC_035097.1	31833051	.	C	T	.	.	MAF_INRAE=12.658;MAF_USDA=12.353
NC_035097.1	31833105	.	C	G	.	.	MAF_USDA=7.059
NC_035097.1	31833115	.	C	A	.	.	MAF_INRAE=12.025;MAF_USDA=8.824
NC_035097.1	31833134	.	G	C	.	.	MAF_INRAE=12.025;MAF_USDA=12.353
NC_035097.1	31833149	.	G	T	.	.	MAF_INRAE=12.025;MAF_USDA=12.941
NC_035097.1	31833150	.	T	G	.	.	MAF_INRAE=10.833;MAF_USDA=12.353
NC_035097.1	31833162	.	G	A	.	.	MAF_INRAE=2.5;MAF_USDA=3.529
NC_035097.1	31833216	.	G	A	.	.	MAF_INRAE=46.835;MAF_USDA=7.059
NC_035097.1	31833380	.	G	A	.	.	MAF_INRAE=25.949;MAF_USDA=43.529
NC_035097.1	31833422	.	A	T	.	.	MAF_INRAE=1.667
NC_035097.1	31833553	.	C	A	.	.	MAF_INRAE=12.025;MAF_USDA=31.765
NC_035097.1	31833594	.	T	A	.	.	MAF_INRAE=12.025;MAF_USDA=30.0
NC_035097.1	31833613	.	C	A	.	.	MAF_INRAE=12.025
NC_035097.1	31833632	.	G	T	.	.	MAF_INRAE=10.759;MAF_USDA=30.357
NC_035097.1	31833658	.	C	T	.	.	MAF_INRAE=7.5;MAF_USDA=4.762
NC_035097.1	31835360	.	G	A	.	.	MAF_INRAE=5.063;MAF_USDA=41.667
NC_035097.1	31835361	.	T	C	.	.	MAF_INRAE=12.5;MAF_USDA=47.917
NC_035097.1	31835383	.	G	C	.	.	MAF_USDA=1.639
NC_035097.1	31835386	.	C	T	.	.	MAF_INRAE=5.063;MAF_USDA=18.235
NC_035097.1	31835404	.	G	A	.	.	MAF_INRAE=19.62;MAF_USDA=25.294
NC_035097.1	31835456	.	T	A	.	.	MAF_USDA=4.918
NC_035097.1	31835472	.	T	C	.	.	MAF_INRAE=5.063;MAF_USDA=32.941
NC_035097.1	31835483	.	G	A	.	.	MAF_INRAE=9.167;MAF_USDA=35.417
NC_035097.1	31835491	.	T	A	.	.	MAF_USDA=22.917
NC_035097.1	31835566	.	C	G	.	.	MAF_USDA=4.098
NC_035097.1	31835575	.	A	G	.	.	MAF_INRAE=13.291;MAF_USDA=45.833
NC_035097.1	31835624	.	C	G	.	.	MAF_INRAE=2.5;MAF_USDA=14.118
NC_035097.1	31835637	.	C	T	.	.	MAF_INRAE=42.105;MAF_USDA=35.882
NC_035097.1	31835671	.	C	T	.	.	MAF_INRAE=15.789;MAF_USDA=6.471
NC_035097.1	31835674	.	T	C	.	.	MAF_INRAE=4.43;MAF_USDA=14.118
NC_035097.1	31835675	.	T	C	.	.	MAF_USDA=5.294
NC_035097.1	31835733	.	C	T	.	.	MAF_USDA=3.279
NC_035097.1	31835789	.	C	G	.	.	MAF_INRAE=6.667;MAF_USDA=50.0
NC_035097.1	31835806	.	T	A	.	.	MAF_USDA=1.639
NC_035097.1	31835819	.	T	C	.	.	MAF_USDA=28.235
NC_035097.1	31835820	.	G	A	.	.	MAF_USDA=28.235
NC_035097.1	31835871	.	C	T	.	.	MAF_USDA=4.706
NC_035097.1	31835873	.	C	A	.	.	MAF_INRAE=46.835;MAF_USDA=7.059
NC_035097.1	31835874	.	G	A	.	.	MAF_USDA=4.706
NC_035097.1	31835947	.	T	G	.	.	MAF_USDA=4.706
NC_035097.1	31836124	.	G	T	.	.	MAF_INRAE=12.025;MAF_USDA=32.941
NC_035097.1	31836178	.	C	T	.	.	MAF_INRAE=12.025;MAF_USDA=32.353
NC_035097.1	31836264	.	G	A	.	.	MAF_INRAE=9.167;MAF_USDA=17.059
NC_035097.1	31836337	.	A	C	.	.	MAF_USDA=1.639
NC_035097.1	31836344	.	T	C	.	.	MAF_INRAE=27.848;MAF_USDA=38.824
NC_035097.1	31836378	.	G	T	.	.	MAF_INRAE=45.57;MAF_USDA=12.353
NC_035097.1	31836387	.	A	C	.	.	MAF_INRAE=45.57;MAF_USDA=7.059
NC_035097.1	31836527	.	A	C	.	.	MAF_INRAE=11.667
NC_035097.1	31836535	.	A	C	.	.	MAF_USDA=6.25
NC_035097.1	31836537	.	C	G	.	.	MAF_USDA=6.25
NC_035097.1	31836557	.	A	T	.	.	MAF_INRAE=12.658;MAF_USDA=5.294
NC_035097.1	31836561	.	G	T	.	.	MAF_INRAE=11.667;MAF_USDA=5.882
NC_035097.1	31836571	.	A	T	.	.	MAF_INRAE=5.063;MAF_USDA=14.118
NC_035097.1	31836572	.	T	G	.	.	MAF_USDA=1.639
NC_035097.1	31836581	.	A	T	.	.	MAF_USDA=14.118
NC_035097.1	31836659	.	G	T	.	.	MAF_USDA=4.706
NC_035097.1	31836668	.	A	G	.	.	MAF_INRAE=12.658
NC_035097.1	31836680	.	A	T	.	.	MAF_INRAE=17.722;MAF_USDA=39.412
NC_035097.1	31836719	.	T	A	.	.	MAF_USDA=4.098
NC_035097.1	31836736	.	T	A	.	.	MAF_USDA=3.279
NC_035097.1	31836742	.	T	G	.	.	MAF_INRAE=5.063;MAF_USDA=14.118
NC_035097.1	31836820	.	G	T	.	.	MAF_USDA=2.941
NC_035097.1	31836897	.	A	C	.	.	MAF_USDA=4.706
NC_035097.1	31837344	.	G	A	.	.	MAF_INRAE=18.987;MAF_USDA=11.176
NC_035097.1	31837346	.	T	C	.	.	MAF_INRAE=45.57;MAF_USDA=7.059
NC_035097.1	31837360	.	C	T	.	.	MAF_INRAE=45.57;MAF_USDA=20.588
NC_035097.1	31837442	.	A	T	.	.	MAF_USDA=2.5
NC_035097.1	31837449	.	G	A	.	.	MAF_USDA=2.5
NC_035097.1	31837450	.	G	A	.	.	MAF_USDA=2.5
NC_035097.1	31837454	.	G	A	.	.	MAF_USDA=2.5
NC_035097.1	31837455	.	G	A	.	.	MAF_USDA=13.69
NC_035097.1	31837559	.	A	C	.	.	MAF_USDA=4.706
NC_035097.1	31837572	.	A	G	.	.	MAF_USDA=2.459
NC_035097.1	31837604	.	G	A	.	.	MAF_USDA=1.667
NC_035097.1	31837609	.	A	T	.	.	MAF_USDA=1.667
NC_035097.1	31837675	.	A	G	.	.	MAF_USDA=4.706
NC_035097.1	31837757	.	A	C	.	.	MAF_USDA=7.377
NC_035097.1	31837759	.	G	A	.	.	MAF_USDA=4.706
NC_035097.1	31837859	.	T	G	.	.	MAF_USDA=4.706
NC_035097.1	31838000	.	C	T	.	.	MAF_USDA=2.083
NC_035097.1	31838053	.	A	G	.	.	MAF_INRAE=9.167;MAF_USDA=5.294
NC_035097.1	31838064	.	G	A	.	.	MAF_USDA=8.333
NC_035097.1	31838119	.	G	A	.	.	MAF_USDA=3.279
NC_035097.1	31838559	.	C	A	.	.	MAF_USDA=18.824
NC_035097.1	31838654	.	T	G	.	.	MAF_USDA=1.639
NC_035097.1	31838714	.	C	G	.	.	MAF_USDA=15.294
NC_035097.1	31838731	.	C	T	.	.	MAF_INRAE=26.582;MAF_USDA=31.765
NC_035097.1	31838802	.	G	A	.	.	MAF_USDA=13.529
NC_035097.1	31838868	.	A	T	.	.	MAF_USDA=4.706
NC_035097.1	31838911	.	A	T	.	.	MAF_USDA=4.098
NC_035097.1	31838938	.	G	A	.	.	MAF_INRAE=26.582;MAF_USDA=35.294
NC_035097.1	31839009	.	T	C	.	.	MAF_USDA=2.459
NC_035097.1	31839107	.	T	A	.	.	MAF_USDA=2.083
NC_035097.1	31839197	.	A	T	.	.	MAF_USDA=4.706
NC_035097.1	31839207	.	T	G	.	.	MAF_INRAE=26.582;MAF_USDA=17.059
NC_035097.1	31839208	.	G	A	.	.	MAF_USDA=9.412
NC_035097.1	31839305	.	G	T	.	.	MAF_USDA=6.25
NC_035097.1	31839346	.	G	C	.	.	MAF_USDA=1.639
NC_035097.1	31839356	.	T	G	.	.	MAF_USDA=1.639
NC_035097.1	31839369	.	G	T	.	.	MAF_USDA=1.765
NC_035097.1	31839394	.	G	A	.	.	MAF_USDA=3.279
NC_035097.1	31839411	.	T	G	.	.	MAF_INRAE=8.333;MAF_USDA=7.059
NC_035097.1	31839509	.	G	T	.	.	MAF_INRAE=5.063;MAF_USDA=22.353
NC_035097.1	31839644	.	G	C	.	.	MAF_INRAE=27.215;MAF_USDA=17.059
NC_035097.1	31839646	.	A	C	.	.	MAF_INRAE=27.5;MAF_USDA=17.059
NC_035097.1	31839651	.	A	C	.	.	MAF_USDA=1.639
NC_035097.1	31839664	.	C	A	.	.	MAF_USDA=2.459
NC_035097.1	31839665	.	C	A	.	.	MAF_USDA=2.459
NC_035097.1	31839837	.	C	T	.	.	MAF_INRAE=2.5;MAF_USDA=2.941
NC_035097.1	31839886	.	C	T	.	.	MAF_USDA=1.639
NC_035097.1	31839887	.	G	A	.	.	MAF_INRAE=2.5;MAF_USDA=3.529
NC_035097.1	31840175	.	C	A	.	.	MAF_USDA=1.639
NC_035097.1	31840248	.	C	T	.	.	MAF_INRAE=1.667;MAF_USDA=2.459
NC_035097.1	31840301	.	C	T	.	.	MAF_USDA=4.098
NC_035097.1	31840302	.	G	A	.	.	MAF_USDA=10.588
NC_035097.1	31840313	.	A	T	.	.	MAF_USDA=14.118
NC_035097.1	31840374	.	T	C	.	.	MAF_INRAE=13.333;MAF_USDA=38.824
NC_035097.1	31840428	.	C	G	.	.	MAF_INRAE=5.063;MAF_USDA=14.118
NC_035097.1	31840715	.	G	A	.	.	MAF_INRAE=1.667;MAF_USDA=2.459
NC_035097.1	31840742	.	A	G	.	.	MAF_INRAE=15.19;MAF_USDA=34.118
NC_035097.1	31840838	.	G	T	.	.	MAF_USDA=3.333
NC_035097.1	31840997	.	C	T	.	.	MAF_USDA=4.819
NC_035097.1	31841008	.	C	A	.	.	MAF_USDA=6.024
NC_035097.1	31841070	.	G	T	.	.	MAF_USDA=2.586
NC_035097.1	31841072	.	C	T	.	.	MAF_USDA=2.586
NC_035097.1	31841668	.	C	A	.	.	MAF_USDA=13.855
NC_035097.1	31841724	.	C	T	.	.	MAF_USDA=23.77
NC_035097.1	31841754	.	C	T	.	.	MAF_USDA=10.417
NC_035097.1	31841869	.	A	G	.	.	MAF_INRAE=9.167;MAF_USDA=7.647
NC_035097.1	31841893	.	A	C	.	.	MAF_INRAE=9.167;MAF_USDA=8.235
NC_035097.1	31841899	.	T	A	.	.	MAF_INRAE=9.167;MAF_USDA=7.647
NC_035097.1	31841916	.	G	T	.	.	MAF_INRAE=5.063;MAF_USDA=14.118
NC_035097.1	31842065	.	A	C	.	.	MAF_INRAE=1.667;MAF_USDA=2.459
NC_035097.1	31842171	.	G	T	.	.	MAF_USDA=5.0
NC_035097.1	31842174	.	G	T	.	.	MAF_INRAE=15.19;MAF_USDA=35.714
NC_035097.1	31842361	.	G	A	.	.	MAF_INRAE=5.063;MAF_USDA=14.706
NC_035097.1	31842399	.	G	T	.	.	MAF_USDA=8.197
NC_035097.1	31842444	.	C	G	.	.	MAF_USDA=5.882
NC_035097.1	31842516	.	C	A	.	.	MAF_USDA=3.279
NC_035097.1	31842525	.	C	A	.	.	MAF_INRAE=1.667;MAF_USDA=1.639
NC_035097.1	31842534	.	G	T	.	.	MAF_USDA=2.083
NC_035097.1	31842748	.	A	T	.	.	MAF_INRAE=9.167;MAF_USDA=4.118
NC_035097.1	31842763	.	C	G	.	.	MAF_USDA=13.529
NC_035097.1	31843156	.	G	T	.	.	MAF_USDA=1.639
NC_035097.1	31843434	.	C	T	.	.	MAF_USDA=12.353
NC_035097.1	31843640	.	G	A	.	.	MAF_USDA=1.639
NC_035097.1	31843683	.	T	A	.	.	MAF_USDA=4.918
NC_035097.1	31843694	.	A	T	.	.	MAF_INRAE=20.886;MAF_USDA=18.235
NC_035097.1	31843696	.	A	G	.	.	MAF_INRAE=45.57;MAF_USDA=8.824
NC_035097.1	31843732	.	G	A	.	.	MAF_USDA=5.738
NC_035097.1	31843810	.	T	C	.	.	MAF_INRAE=21.519;MAF_USDA=18.235
NC_035097.1	31843871	.	A	T	.	.	MAF_USDA=1.639
NC_035097.1	31843914	.	T	G	.	.	MAF_USDA=4.918
NC_035097.1	31843952	.	C	T	.	.	MAF_USDA=17.647
NC_035097.1	31843960	.	G	A	.	.	MAF_USDA=2.459
NC_035097.1	31844094	.	T	C	.	.	MAF_INRAE=20.886;MAF_USDA=23.529
NC_035097.1	31844139	.	T	C	.	.	MAF_USDA=6.557
NC_035097.1	31844227	.	G	A	.	.	MAF_USDA=6.25
NC_035097.1	31844303	.	C	T	.	.	MAF_USDA=2.459
NC_035097.1	31844350	.	T	A	.	.	MAF_USDA=20.588
NC_035097.1	31844478	.	T	C	.	.	MAF_INRAE=1.667
NC_035097.1	31844492	.	T	A	.	.	MAF_USDA=6.25
NC_035097.1	31844534	.	C	G	.	.	MAF_INRAE=2.5;MAF_USDA=3.529
NC_035097.1	31844556	.	C	A	.	.	MAF_USDA=6.25
NC_035097.1	31844725	.	T	G	.	.	MAF_INRAE=22.785;MAF_USDA=20.0
NC_035097.1	31844814	.	C	T	.	.	MAF_INRAE=21.519;MAF_USDA=18.235
NC_035097.1	31844893	.	C	A	.	.	MAF_USDA=1.639
NC_035097.1	31844896	.	C	A	.	.	MAF_USDA=1.639
NC_035097.1	31845047	.	G	C	.	.	MAF_USDA=1.639
NC_035097.1	31845070	.	T	C	.	.	MAF_INRAE=15.823;MAF_USDA=18.824
NC_035097.1	31845091	.	T	C	.	.	MAF_USDA=4.706
NC_035097.1	31845150	.	G	T	.	.	MAF_INRAE=1.667
NC_035097.1	31845175	.	C	T	.	.	MAF_INRAE=45.57;MAF_USDA=8.824
NC_035097.1	31845200	.	C	G	.	.	MAF_INRAE=15.823;MAF_USDA=18.235
NC_035097.1	31845319	.	T	A	.	.	MAF_USDA=1.639
NC_035097.1	31845496	.	G	A	.	.	MAF_USDA=2.459
NC_035097.1	31845615	.	A	G	.	.	MAF_USDA=5.738
NC_035097.1	31845642	.	T	C	.	.	MAF_INRAE=9.167
NC_035097.1	31845728	.	A	T	.	.	MAF_USDA=4.918
NC_035097.1	31845759	.	T	C	.	.	MAF_INRAE=44.937;MAF_USDA=42.941
NC_035097.1	31845811	.	C	T	.	.	MAF_INRAE=20.253;MAF_USDA=37.5
NC_035097.1	31845849	.	T	C	.	.	MAF_USDA=2.459
NC_035097.1	31845931	.	C	A	.	.	MAF_INRAE=9.167
NC_035097.1	31845939	.	G	T	.	.	MAF_INRAE=9.167
NC_035097.1	31846035	.	G	A	.	.	MAF_USDA=4.706
NC_035097.1	31846158	.	A	C	.	.	MAF_INRAE=23.418;MAF_USDA=6.25
NC_035097.1	31846161	.	T	C	.	.	MAF_INRAE=48.333
NC_035097.1	31846162	.	C	G	.	.	MAF_USDA=4.819
NC_035097.1	31846166	.	A	G	.	.	MAF_INRAE=46.835
NC_035097.1	31846198	.	G	A	.	.	MAF_USDA=2.459
NC_035097.1	31846230	.	A	T	.	.	MAF_INRAE=22.152;MAF_USDA=40.0
NC_035097.1	31846272	.	C	T	.	.	MAF_USDA=4.098
NC_035097.1	31846298	.	C	T	.	.	MAF_USDA=2.459
NC_035097.1	31846303	.	C	T	.	.	MAF_INRAE=46.667;MAF_USDA=20.833
NC_035097.1	31846325	.	T	G	.	.	MAF_USDA=1.639
NC_035097.1	31846339	.	A	T	.	.	MAF_USDA=2.459
NC_035097.1	31846365	.	A	G	.	.	MAF_USDA=4.918
NC_035097.1	31846583	.	C	T	.	.	MAF_USDA=2.459
NC_035097.1	31846588	.	C	T	.	.	MAF_INRAE=20.886;MAF_USDA=22.353
NC_035097.1	31846712	.	G	T	.	.	MAF_USDA=4.167
NC_035097.1	31846715	.	G	C	.	.	MAF_USDA=6.25
NC_035097.1	31846716	.	A	C	.	.	MAF_INRAE=15.833;MAF_USDA=4.167
NC_035097.1	31846735	.	A	C	.	.	MAF_INRAE=2.5
NC_035097.1	31846744	.	A	G	.	.	MAF_USDA=5.738
NC_035097.1	31846857	.	T	C	.	.	MAF_INRAE=9.167;MAF_USDA=31.176
NC_035097.1	31846965	.	A	C	.	.	MAF_INRAE=14.557;MAF_USDA=26.786
NC_035097.1	31846969	.	C	A	.	.	MAF_INRAE=9.167;MAF_USDA=13.69
NC_035097.1	31847004	.	A	T	.	.	MAF_USDA=6.25
NC_035097.1	31847160	.	G	C	.	.	MAF_USDA=1.695
NC_035097.1	31847206	.	T	A	.	.	MAF_INRAE=20.886;MAF_USDA=23.81
NC_035097.1	31847209	.	G	T	.	.	MAF_USDA=7.5
NC_035097.1	31847242	.	C	T	.	.	MAF_USDA=14.583
NC_035097.1	31847301	.	C	T	.	.	MAF_INRAE=2.5;MAF_USDA=9.412
NC_035097.1	31847524	.	C	T	.	.	MAF_USDA=6.471
NC_035097.1	31847545	.	C	A	.	.	MAF_INRAE=20.253;MAF_USDA=18.235
NC_035097.1	31847548	.	A	G	.	.	MAF_USDA=1.639
NC_035097.1	31847595	.	T	C	.	.	MAF_USDA=3.279
NC_035097.1	31847647	.	G	T	.	.	MAF_USDA=3.333
NC_035097.1	31847670	.	A	G	.	.	MAF_INRAE=23.418;MAF_USDA=48.214
NC_035097.1	31847695	.	G	A	.	.	MAF_INRAE=46.203;MAF_USDA=8.929
NC_035097.1	31847734	.	A	C	.	.	MAF_USDA=1.639
NC_035097.1	31847780	.	T	C	.	.	MAF_INRAE=45.57;MAF_USDA=8.235
NC_035097.1	31847839	.	C	T	.	.	MAF_INRAE=2.5;MAF_USDA=8.696
NC_035097.1	31847886	.	T	G	.	.	MAF_INRAE=9.167
NC_035097.1	31847892	.	C	T	.	.	MAF_USDA=15.217
NC_035097.1	31847997	.	A	T	.	.	MAF_INRAE=45.57;MAF_USDA=8.333
NC_035097.1	31847998	.	A	G	.	.	MAF_INRAE=20.886;MAF_USDA=39.583
NC_035097.1	31848022	.	G	A	.	.	MAF_USDA=14.583
NC_035097.1	31848082	.	G	A	.	.	MAF_INRAE=46.203;MAF_USDA=10.366
NC_035097.1	31848187	.	A	C	.	.	MAF_USDA=19.672
NC_035097.1	31848189	.	G	C	.	.	MAF_INRAE=22.785;MAF_USDA=42.941
NC_035097.1	31848236	.	G	A	.	.	MAF_USDA=1.639
NC_035097.1	31848240	.	C	T	.	.	MAF_USDA=6.25
NC_035097.1	31848258	.	C	T	.	.	MAF_USDA=5.738
NC_035097.1	31848273	.	T	C	.	.	MAF_INRAE=2.632;MAF_USDA=4.167
NC_035097.1	31848302	.	A	T	.	.	MAF_INRAE=20.886;MAF_USDA=35.417
NC_035097.1	31848353	.	G	A	.	.	MAF_INRAE=9.167
NC_035097.1	31848520	.	C	G	.	.	MAF_INRAE=45.57;MAF_USDA=6.25
NC_035097.1	31848521	.	C	G	.	.	MAF_INRAE=5.063;MAF_USDA=12.941
NC_035097.1	31848544	.	G	C	.	.	MAF_INRAE=45.57;MAF_USDA=8.824
NC_035097.1	31848551	.	C	T	.	.	MAF_USDA=1.639
NC_035097.1	31848575	.	T	A	.	.	MAF_INRAE=1.667
NC_035097.1	31848631	.	G	T	.	.	MAF_USDA=1.639
NC_035097.1	31848634	.	C	A	.	.	MAF_INRAE=48.333;MAF_USDA=8.824
NC_035097.1	31848643	.	G	T	.	.	MAF_USDA=8.824
NC_035097.1	31848647	.	A	T	.	.	MAF_USDA=1.639
NC_035097.1	31848681	.	T	A	.	.	MAF_USDA=6.25
NC_035097.1	31848782	.	C	T	.	.	MAF_INRAE=45.57;MAF_USDA=8.824
NC_035097.1	31848815	.	A	T	.	.	MAF_INRAE=22.785;MAF_USDA=50.0
NC_035097.1	31848974	.	G	A	.	.	MAF_INRAE=45.57;MAF_USDA=8.235
NC_035097.1	31849074	.	C	A	.	.	MAF_INRAE=10.0;MAF_USDA=18.452
NC_035097.1	31849079	.	C	A	.	.	MAF_INRAE=2.5;MAF_USDA=3.571
NC_035097.1	31849114	.	A	T	.	.	MAF_USDA=7.647
NC_035097.1	31849425	.	C	G	.	.	MAF_USDA=14.754
NC_035097.1	31849442	.	T	A	.	.	MAF_USDA=16.667
NC_035097.1	31849467	.	C	A	.	.	MAF_USDA=16.667
NC_035097.1	31849482	.	A	C	.	.	MAF_INRAE=47.5;MAF_USDA=8.235
NC_035097.1	31849486	.	T	C	.	.	MAF_USDA=20.833
NC_035097.1	31849487	.	A	T	.	.	MAF_USDA=14.583
NC_035097.1	31849513	.	G	A	.	.	MAF_USDA=16.471
NC_035097.1	31849515	.	G	A	.	.	MAF_USDA=4.918
NC_035097.1	31849528	.	C	A	.	.	MAF_USDA=8.197
NC_035097.1	31849545	.	G	A	.	.	MAF_USDA=17.647
NC_035097.1	31849550	.	A	G	.	.	MAF_USDA=2.459
NC_035097.1	31849551	.	T	C	.	.	MAF_USDA=16.471
NC_035097.1	31849584	.	T	C	.	.	MAF_USDA=2.459
NC_035097.1	31849609	.	G	C	.	.	MAF_USDA=12.295
NC_035097.1	31849612	.	T	A	.	.	MAF_USDA=11.765
NC_035097.1	31849615	.	T	A	.	.	MAF_INRAE=48.333;MAF_USDA=13.529
NC_035097.1	31849618	.	T	C	.	.	MAF_USDA=11.475
NC_035097.1	31849630	.	G	C	.	.	MAF_USDA=11.475
NC_035097.1	31849631	.	C	A	.	.	MAF_USDA=2.459
NC_035097.1	31849646	.	TT	TC	.	.	MAF_USDA=10.417
NC_035097.1	31849647	.	T	C	.	.	MAF_USDA=5.738
NC_035097.1	31849677	.	A	T	.	.	MAF_USDA=6.471
NC_035097.1	31849689	.	A	T	.	.	MAF_INRAE=23.684;MAF_USDA=18.235
NC_035097.1	31849728	.	G	T	.	.	MAF_INRAE=22.785;MAF_USDA=48.235
NC_035097.1	31849778	.	A	T	.	.	MAF_INRAE=5.263;MAF_USDA=2.083
NC_035097.1	31849779	.	T	A	.	.	MAF_INRAE=15.823;MAF_USDA=27.647
NC_035097.1	31849923	.	T	A	.	.	MAF_INRAE=45.57;MAF_USDA=18.75
NC_035097.1	31850025	.	C	T	.	.	MAF_INRAE=1.667
NC_035097.1	31850026	.	C	A	.	.	MAF_INRAE=47.468;MAF_USDA=8.824
NC_035097.1	31850064	.	T	G	.	.	MAF_USDA=1.639
NC_035097.1	31850073	.	G	A	.	.	MAF_INRAE=2.5;MAF_USDA=13.529
NC_035097.1	31850148	.	T	A	.	.	MAF_USDA=5.294
NC_035097.1	31850192	.	T	A	.	.	MAF_USDA=6.25
NC_035097.1	31850238	.	A	G	.	.	MAF_INRAE=9.167
NC_035097.1	31850293	.	TC	TA	.	.	MAF_USDA=18.75
NC_035097.1	31850294	.	C	A	.	.	MAF_INRAE=45.57;MAF_USDA=17.213
NC_035097.1	31850357	.	C	T	.	.	MAF_USDA=1.639
NC_035097.1	31850394	.	T	A	.	.	MAF_INRAE=22.785;MAF_USDA=50.0
NC_035097.1	31850440	.	T	G	.	.	MAF_INRAE=4.43;MAF_USDA=14.118
NC_035097.1	31850521	.	G	T	.	.	MAF_USDA=4.918
NC_035097.1	31850559	.	C	A	.	.	MAF_USDA=4.118
NC_035097.1	31850564	.	C	A	.	.	MAF_USDA=3.279
NC_035097.1	31850577	.	C	T	.	.	MAF_USDA=1.639
NC_035097.1	31850592	.	T	C	.	.	MAF_INRAE=46.203;MAF_USDA=17.647
NC_035097.1	31850752	.	T	C	.	.	MAF_USDA=4.098
NC_035097.1	31850758	.	C	T	.	.	MAF_INRAE=22.785;MAF_USDA=49.412
NC_035097.1	31850773	.	T	A	.	.	MAF_INRAE=20.886;MAF_USDA=18.235
NC_035097.1	31850836	.	G	T	.	.	MAF_USDA=2.459
NC_035097.1	31850902	.	G	A	.	.	MAF_INRAE=20.886;MAF_USDA=18.235
NC_035097.1	31850950	.	G	A	.	.	MAF_INRAE=2.5;MAF_USDA=13.529
NC_035097.1	31850966	.	T	C	.	.	MAF_USDA=1.639
NC_035097.1	31850993	.	C	T	.	.	MAF_INRAE=22.785;MAF_USDA=48.235
NC_035097.1	31851039	.	C	T	.	.	MAF_USDA=4.098
NC_035097.1	31851116	.	G	A	.	.	MAF_INRAE=2.5;MAF_USDA=6.25
NC_035097.1	31851243	.	G	A	.	.	MAF_USDA=1.639
NC_035097.1	31851277	.	C	T	.	.	MAF_INRAE=45.57;MAF_USDA=21.765
NC_035097.1	31851349	.	C	A	.	.	MAF_INRAE=46.203;MAF_USDA=21.429
NC_035097.1	31851467	.	G	A	.	.	MAF_INRAE=5.263
NC_035097.1	31852046	.	A	T	.	.	MAF_USDA=1.639
NC_035097.1	31852130	.	A	T	.	.	MAF_USDA=4.098
NC_035097.1	31852216	.	A	G	.	.	MAF_INRAE=45.57;MAF_USDA=9.412
NC_035097.1	31852268	.	C	T	.	.	MAF_USDA=1.639
NC_035097.1	31852360	.	T	C	.	.	MAF_INRAE=22.785;MAF_USDA=49.412
NC_035097.1	31852381	.	A	C	.	.	MAF_INRAE=45.57;MAF_USDA=10.0
NC_035097.1	31852382	.	C	A	.	.	MAF_INRAE=46.667;MAF_USDA=10.0
NC_035097.1	31852446	.	G	C	.	.	MAF_USDA=29.167
NC_035097.1	31852447	.	G	A	.	.	MAF_USDA=29.167
NC_035097.1	31852448	.	G	C	.	.	MAF_USDA=29.167
NC_035097.1	31852479	.	G	T	.	.	MAF_USDA=1.639
NC_035097.1	31852504	.	A	C	.	.	MAF_INRAE=2.5;MAF_USDA=26.471
NC_035097.1	31852508	.	C	A	.	.	MAF_USDA=2.459
NC_035097.1	31852558	.	A	C	.	.	MAF_INRAE=15.19;MAF_USDA=38.235
NC_035097.1	31852594	.	A	T	.	.	MAF_INRAE=8.333;MAF_USDA=20.492
NC_035097.1	31852731	.	T	C	.	.	MAF_INRAE=26.316
NC_035097.1	31852748	.	T	C	.	.	MAF_INRAE=15.19;MAF_USDA=36.957
NC_035097.1	31852781	.	T	C	.	.	MAF_INRAE=17.089;MAF_USDA=36.957
NC_035097.1	31852852	.	A	G	.	.	MAF_INRAE=10.833;MAF_USDA=39.13
NC_035097.1	31852865	.	C	A	.	.	MAF_INRAE=10.833;MAF_USDA=25.424
NC_035097.1	31853047	.	T	G	.	.	MAF_INRAE=16.667;MAF_USDA=27.083
NC_035097.1	31853080	.	C	G	.	.	MAF_INRAE=19.167;MAF_USDA=27.083
NC_035097.1	31853083	.	G	T	.	.	MAF_USDA=1.639
NC_035097.1	31853110	.	G	A	.	.	MAF_USDA=4.098
NC_035097.1	31853121	.	T	G	.	.	MAF_USDA=10.588
NC_035097.1	31853123	.	A	G	.	.	MAF_USDA=8.197
NC_035097.1	31853133	.	G	T	.	.	MAF_USDA=3.279
NC_035097.1	31853146	.	G	A	.	.	MAF_USDA=1.639
NC_035097.1	31853161	.	A	G	.	.	MAF_INRAE=20.253;MAF_USDA=43.529
NC_035097.1	31853168	.	T	A	.	.	MAF_USDA=2.459
NC_035097.1	31853176	.	A	G	.	.	MAF_INRAE=18.987;MAF_USDA=41.765
NC_035097.1	31853313	.	C	T	.	.	MAF_INRAE=23.684;MAF_USDA=43.75
NC_035097.1	31853367	.	G	A	.	.	MAF_USDA=2.459
NC_035097.1	31853454	.	T	C	.	.	MAF_INRAE=20.253;MAF_USDA=47.059
NC_035097.1	31853463	.	T	A	.	.	MAF_INRAE=20.253;MAF_USDA=44.706
NC_035097.1	31853465	.	T	G	.	.	MAF_INRAE=18.333;MAF_USDA=46.471
NC_035097.1	31853491	.	T	C	.	.	MAF_INRAE=26.316;MAF_USDA=41.667
NC_035097.1	31853511	.	C	T	.	.	MAF_INRAE=17.089;MAF_USDA=42.169
NC_035097.1	31853521	.	T	A	.	.	MAF_INRAE=17.089;MAF_USDA=31.25
NC_035097.1	31853530	.	G	A	.	.	MAF_INRAE=16.456;MAF_USDA=31.25
NC_035097.1	31853579	.	G	C	.	.	MAF_INRAE=15.823;MAF_USDA=31.25
NC_035097.1	31853580	.	T	C	.	.	MAF_INRAE=12.5;MAF_USDA=31.25
NC_035097.1	31853587	.	A	G	.	.	MAF_USDA=12.5
NC_035097.1	31853590	.	C	T	.	.	MAF_INRAE=12.5;MAF_USDA=43.452
NC_035097.1	31853600	.	C	T	.	.	MAF_INRAE=12.5;MAF_USDA=45.294
NC_035097.1	31853606	.	A	G	.	.	MAF_INRAE=12.5;MAF_USDA=44.706
NC_035097.1	31853645	.	T	G	.	.	MAF_USDA=4.098
NC_035097.1	31853649	.	T	G	.	.	MAF_INRAE=17.722;MAF_USDA=45.294
NC_035097.1	31853677	.	G	A	.	.	MAF_USDA=12.5
NC_035097.1	31853712	.	A	C	.	.	MAF_INRAE=15.0;MAF_USDA=44.118
NC_035097.1	31853763	.	A	C	.	.	MAF_USDA=5.833
NC_035097.1	31853766	.	C	T	.	.	MAF_USDA=3.333
NC_035097.1	31853840	.	T	C	.	.	MAF_USDA=38.095
NC_035097.1	31853844	.	T	A	.	.	MAF_INRAE=42.105;MAF_USDA=8.434
NC_035097.1	31853924	.	T	C	.	.	MAF_INRAE=1.667
NC_035097.1	31853928	.	C	G	.	.	MAF_INRAE=17.5;MAF_USDA=27.083
NC_035097.1	31853947	.	A	G	.	.	MAF_INRAE=26.316;MAF_USDA=27.083
NC_035097.1	31853956	.	C	T	.	.	MAF_INRAE=26.316;MAF_USDA=27.083
NC_035097.1	31853979	.	C	A	.	.	MAF_USDA=1.667
NC_035097.1	31854038	.	A	T	.	.	MAF_INRAE=26.316;MAF_USDA=43.293
NC_035097.1	31854042	.	A	G	.	.	MAF_USDA=1.695
NC_035097.1	31854045	.	A	G	.	.	MAF_INRAE=26.316;MAF_USDA=27.083
NC_035097.1	31854052	.	T	G	.	.	MAF_INRAE=26.316;MAF_USDA=27.083
NC_035097.1	31854136	.	T	C	.	.	MAF_USDA=44.118
NC_035097.1	31854146	.	T	C	.	.	MAF_USDA=45.882
NC_035097.1	31854155	.	T	A	.	.	MAF_USDA=4.098
NC_035097.1	31854234	.	G	T	.	.	MAF_USDA=6.557
NC_035097.1	31854250	.	C	T	.	.	MAF_USDA=6.25
NC_035097.1	31854273	.	G	C	.	.	MAF_USDA=3.279
NC_035097.1	31854285	.	G	A	.	.	MAF_USDA=15.294
NC_035097.1	31854324	.	A	G	.	.	MAF_INRAE=42.105;MAF_USDA=42.353
NC_035097.1	31854326	.	A	T	.	.	MAF_USDA=33.529
NC_035097.1	31854424	.	T	G	.	.	MAF_USDA=7.647
NC_035097.1	31854463	.	A	G	.	.	MAF_USDA=7.059
NC_035097.1	31854521	.	A	C	.	.	MAF_INRAE=4.167;MAF_USDA=21.765
NC_035097.1	31854541	.	T	A	.	.	MAF_USDA=4.098
NC_035097.1	31854560	.	T	A	.	.	MAF_INRAE=4.167;MAF_USDA=21.176
NC_035097.1	31854576	.	G	A	.	.	MAF_INRAE=4.167;MAF_USDA=21.176
NC_035097.1	31854598	.	G	A	.	.	MAF_USDA=1.639
NC_035097.1	31854630	.	T	G	.	.	MAF_INRAE=46.835;MAF_USDA=21.176
NC_035097.1	31854665	.	T	A	.	.	MAF_INRAE=46.835;MAF_USDA=13.529
NC_035097.1	31854694	.	A	C	.	.	MAF_USDA=2.459
NC_035097.1	31854751	.	T	C	.	.	MAF_INRAE=43.671;MAF_USDA=40.588
NC_035097.1	31854757	.	T	G	.	.	MAF_INRAE=47.468;MAF_USDA=13.529
NC_035097.1	31854787	.	G	A	.	.	MAF_USDA=8.235
NC_035097.1	31854878	.	A	T	.	.	MAF_USDA=6.25
NC_035097.1	31855006	.	T	C	.	.	MAF_USDA=7.059
NC_035097.1	31858485	.	C	T	.	.	MAF_USDA=7.059
NC_035097.1	31858498	.	C	G	.	.	MAF_USDA=1.639
NC_035097.1	31858572	.	C	T	.	.	MAF_USDA=4.098
NC_035097.1	31858799	.	A	T	.	.	MAF_INRAE=9.167;MAF_USDA=12.941
NC_035097.1	31858836	.	G	T	.	.	MAF_INRAE=42.105;MAF_USDA=43.75
NC_035097.1	31858860	.	G	A	.	.	MAF_INRAE=5.063;MAF_USDA=17.059
NC_035097.1	31858874	.	G	A	.	.	MAF_INRAE=18.987;MAF_USDA=23.529
NC_035097.1	31858881	.	T	A	.	.	MAF_USDA=7.647
NC_035097.1	31858885	.	G	T	.	.	MAF_USDA=7.647
NC_035097.1	31858924	.	A	G	.	.	MAF_INRAE=5.063;MAF_USDA=18.452
NC_035097.1	31858938	.	C	A	.	.	MAF_INRAE=18.987;MAF_USDA=37.5
NC_035097.1	31858939	.	A	C	.	.	MAF_INRAE=5.063;MAF_USDA=18.452
NC_035097.1	31858971	.	G	A	.	.	MAF_INRAE=5.063;MAF_USDA=14.118
NC_035097.1	31858995	.	A	G	.	.	MAF_INRAE=48.101;MAF_USDA=4.167
NC_035097.1	31859067	.	A	G	.	.	MAF_USDA=12.5
NC_035097.1	31859071	.	C	T	.	.	MAF_USDA=2.459
NC_035097.1	31859072	.	G	T	.	.	MAF_USDA=8.824
NC_035097.1	31859103	.	A	G	.	.	MAF_USDA=8.235
NC_035097.1	31859151	.	T	A	.	.	MAF_USDA=4.098
NC_035097.1	31859159	.	G	T	.	.	MAF_USDA=5.882
NC_035097.1	31859191	.	A	G	.	.	MAF_USDA=5.882
NC_035097.1	31859193	.	A	T	.	.	MAF_USDA=5.882
NC_035097.1	31859195	.	C	T	.	.	MAF_USDA=10.417
NC_035097.1	31859252	.	A	G	.	.	MAF_USDA=6.471
NC_035097.1	31859281	.	G	T	.	.	MAF_USDA=7.647
NC_035097.1	31859335	.	C	A	.	.	MAF_USDA=9.016
NC_035097.1	31859374	.	G	T	.	.	MAF_INRAE=5.063;MAF_USDA=17.647
NC_035097.1	31859403	.	C	T	.	.	MAF_INRAE=18.987;MAF_USDA=39.412
NC_035097.1	31859434	.	T	G	.	.	MAF_USDA=7.059
NC_035097.1	31859437	.	A	G	.	.	MAF_USDA=4.118
NC_035097.1	31859443	.	T	C	.	.	MAF_USDA=7.647
NC_035097.1	31859444	.	G	T	.	.	MAF_USDA=7.647
NC_035097.1	31859466	.	G	A	.	.	MAF_USDA=8.235
NC_035097.1	31859468	.	A	G	.	.	MAF_USDA=1.639
NC_035097.1	31859533	.	A	G	.	.	MAF_USDA=7.647
NC_035097.1	31859546	.	G	A	.	.	MAF_USDA=18.75
NC_035097.1	31859548	.	A	G	.	.	MAF_USDA=7.647
NC_035097.1	31859560	.	C	T	.	.	MAF_USDA=4.918
NC_035097.1	31859577	.	C	T	.	.	MAF_USDA=7.647
NC_035097.1	31859592	.	G	A	.	.	MAF_INRAE=15.823
NC_035097.1	31859677	.	A	T	.	.	MAF_INRAE=15.19;MAF_USDA=11.475
NC_035097.1	31859680	.	A	C	.	.	MAF_USDA=7.647
NC_035097.1	31859708	.	A	G	.	.	MAF_INRAE=31.646;MAF_USDA=18.824
NC_035097.1	31859721	.	C	T	.	.	MAF_INRAE=31.646;MAF_USDA=25.882
NC_035097.1	31859766	.	G	C	.	.	MAF_INRAE=31.646;MAF_USDA=25.882
NC_035097.1	31859771	.	C	A	.	.	MAF_INRAE=31.646;MAF_USDA=13.529
NC_035097.1	31859776	.	A	T	.	.	MAF_INRAE=31.646;MAF_USDA=28.235
NC_035097.1	31859827	.	A	G	.	.	MAF_USDA=4.167
NC_035097.1	31859897	.	C	A	.	.	MAF_INRAE=31.013;MAF_USDA=26.471
NC_035097.1	31860053	.	C	G	.	.	MAF_USDA=4.098
NC_035097.1	31860110	.	T	C	.	.	MAF_USDA=11.765
NC_035097.1	31860118	.	C	A	.	.	MAF_USDA=4.098
NC_035097.1	31860190	.	G	A	.	.	MAF_USDA=2.459
NC_035097.1	31860242	.	A	T	.	.	MAF_USDA=1.639
NC_035097.1	31860299	.	C	A	.	.	MAF_INRAE=15.823;MAF_USDA=13.115
NC_035097.1	31860321	.	A	C	.	.	MAF_INRAE=5.063;MAF_USDA=14.118
NC_035097.1	31860383	.	G	A	.	.	MAF_INRAE=8.333;MAF_USDA=1.639
NC_035097.1	31860410	.	C	T	.	.	MAF_USDA=5.294
NC_035097.1	31860424	.	T	A	.	.	MAF_USDA=4.706
NC_035097.1	31860482	.	C	T	.	.	MAF_INRAE=8.333;MAF_USDA=1.639
NC_035097.1	31860484	.	T	C	.	.	MAF_INRAE=31.013;MAF_USDA=14.706
NC_035097.1	31860627	.	C	G	.	.	MAF_USDA=20.588
NC_035097.1	31860629	.	T	C	.	.	MAF_INRAE=15.823;MAF_USDA=7.059
NC_035097.1	31860671	.	A	T	.	.	MAF_INRAE=5.263;MAF_USDA=2.941
NC_035097.1	31860703	.	G	A	.	.	MAF_USDA=1.639
NC_035097.1	31860730	.	G	T	.	.	MAF_INRAE=25.949;MAF_USDA=24.706
NC_035097.1	31860946	.	A	T	.	.	MAF_INRAE=4.167
NC_035097.1	31860949	.	C	G	.	.	MAF_INRAE=4.167
NC_035097.1	31860953	.	T	G	.	.	MAF_INRAE=15.833;MAF_USDA=2.459
NC_035097.1	31860954	.	T	C	.	.	MAF_INRAE=4.167
NC_035097.1	31860961	.	A	G	.	.	MAF_INRAE=5.0
NC_035097.1	31860962	.	T	C	.	.	MAF_INRAE=4.167
NC_035097.1	31860972	.	C	T	.	.	MAF_INRAE=3.333
NC_035097.1	31860980	.	C	T	.	.	MAF_INRAE=3.333
NC_035097.1	31861007	.	G	A	.	.	MAF_INRAE=2.5
NC_035097.1	31861017	.	C	G	.	.	MAF_INRAE=2.5
NC_035097.1	31861029	.	A	T	.	.	MAF_INRAE=2.5
NC_035097.1	31861039	.	T	C	.	.	MAF_INRAE=1.667
NC_035097.1	31861107	.	A	G	.	.	MAF_USDA=1.639
NC_035097.1	31861134	.	C	T	.	.	MAF_INRAE=25.949;MAF_USDA=31.765
NC_035097.1	31861164	.	T	C	.	.	MAF_USDA=1.639
NC_035097.1	31861209	.	T	C	.	.	MAF_USDA=1.639
NC_035097.1	31861221	.	C	T	.	.	MAF_USDA=18.235
NC_035097.1	31861246	.	C	A	.	.	MAF_INRAE=1.667
NC_035097.1	31861247	.	C	T	.	.	MAF_USDA=1.667
NC_035097.1	31861362	.	A	G	.	.	MAF_INRAE=18.987;MAF_USDA=27.059
NC_035097.1	31861523	.	T	C	.	.	MAF_USDA=6.557
NC_035097.1	31861592	.	G	A	.	.	MAF_USDA=1.639
NC_035097.1	31861627	.	A	T	.	.	MAF_INRAE=9.167;MAF_USDA=1.639
NC_035097.1	31861737	.	T	A	.	.	MAF_USDA=4.167
NC_035097.1	31861793	.	C	A	.	.	MAF_USDA=5.738
NC_035097.1	31861824	.	C	T	.	.	MAF_USDA=1.639
NC_035097.1	31861863	.	C	T	.	.	MAF_INRAE=5.063;MAF_USDA=34.706
NC_035097.1	31861878	.	C	G	.	.	MAF_INRAE=5.063;MAF_USDA=24.706
NC_035097.1	31861884	.	T	G	.	.	MAF_INRAE=18.987;MAF_USDA=50.0
NC_035097.1	31861945	.	T	A	.	.	MAF_USDA=2.459
NC_035097.1	31862066	.	G	A	.	.	MAF_USDA=11.176
NC_035097.1	31862099	.	C	A	.	.	MAF_INRAE=1.667
NC_035097.1	31862109	.	G	A	.	.	MAF_INRAE=4.43;MAF_USDA=24.118
NC_035097.1	31862330	.	T	C	.	.	MAF_USDA=1.639
NC_035097.1	31862449	.	T	C	.	.	MAF_INRAE=5.063;MAF_USDA=24.706
NC_035097.1	31862551	.	T	G	.	.	MAF_USDA=8.333
NC_035097.1	31862587	.	A	C	.	.	MAF_INRAE=5.063;MAF_USDA=36.31
NC_035097.1	31862589	.	A	G	.	.	MAF_INRAE=15.833;MAF_USDA=20.238
NC_035097.1	31862607	.	A	T	.	.	MAF_INRAE=5.063;MAF_USDA=35.714
NC_035097.1	31862640	.	C	T	.	.	MAF_USDA=4.167
NC_035097.1	31862653	.	C	T	.	.	MAF_USDA=1.667
NC_035097.1	31862661	.	G	A	.	.	MAF_USDA=2.5
NC_035097.1	31862667	.	C	T	.	.	MAF_USDA=7.143
NC_035097.1	31862669	.	C	A	.	.	MAF_INRAE=15.823;MAF_USDA=4.167
NC_035097.1	31862670	.	G	A	.	.	MAF_INRAE=5.063;MAF_USDA=25.0
NC_035097.1	31862671	.	C	T	.	.	MAF_USDA=4.167
NC_035097.1	31862672	.	G	A	.	.	MAF_USDA=7.738
NC_035097.1	31862710	.	A	G	.	.	MAF_INRAE=31.646;MAF_USDA=13.529
NC_035097.1	31862772	.	C	T	.	.	MAF_USDA=4.098
NC_035097.1	31862786	.	C	A	.	.	MAF_INRAE=31.013;MAF_USDA=13.529
NC_035097.1	31862837	.	G	A	.	.	MAF_INRAE=46.835;MAF_USDA=7.059
NC_035097.1	31862842	.	G	A	.	.	MAF_INRAE=5.063;MAF_USDA=25.294
NC_035097.1	31862852	.	T	C	.	.	MAF_USDA=6.557
NC_035097.1	31862905	.	T	G	.	.	MAF_INRAE=12.025;MAF_USDA=40.588
NC_035097.1	31862928	.	T	C	.	.	MAF_INRAE=5.063;MAF_USDA=25.294
NC_035097.1	31862942	.	T	A	.	.	MAF_USDA=4.167
NC_035097.1	31862964	.	A	G	.	.	MAF_USDA=2.083
NC_035097.1	31862967	.	C	T	.	.	MAF_INRAE=5.063;MAF_USDA=27.059
NC_035097.1	31863065	.	G	A	.	.	MAF_USDA=4.706
NC_035097.1	31863086	.	G	A	.	.	MAF_USDA=1.639
NC_035097.1	31863139	.	T	G	.	.	MAF_USDA=1.639
NC_035097.1	31863175	.	A	G	.	.	MAF_INRAE=5.063;MAF_USDA=25.882
NC_035097.1	31863209	.	C	T	.	.	MAF_INRAE=5.063;MAF_USDA=27.647
NC_035097.1	31863227	.	C	A	.	.	MAF_INRAE=5.063;MAF_USDA=26.471
NC_035097.1	31863232	.	T	G	.	.	MAF_INRAE=5.063;MAF_USDA=26.471
NC_035097.1	31863246	.	T	C	.	.	MAF_INRAE=5.063;MAF_USDA=26.471
NC_035097.1	31863258	.	T	G	.	.	MAF_USDA=4.098
NC_035097.1	31863289	.	A	G	.	.	MAF_INRAE=12.025;MAF_USDA=28.824
NC_035097.1	31863322	.	G	A	.	.	MAF_INRAE=31.013;MAF_USDA=15.882
NC_035097.1	31863361	.	G	T	.	.	MAF_INRAE=31.013;MAF_USDA=15.294
NC_035097.1	31863378	.	G	T	.	.	MAF_USDA=9.016
NC_035097.1	31863385	.	G	A	.	.	MAF_INRAE=5.063;MAF_USDA=24.706
NC_035097.1	31863399	.	G	A	.	.	MAF_INRAE=5.063;MAF_USDA=24.706
NC_035097.1	31863448	.	C	G	.	.	MAF_USDA=29.167
NC_035097.1	31863459	.	G	A	.	.	MAF_INRAE=5.063;MAF_USDA=29.167
NC_035097.1	31863467	.	G	A	.	.	MAF_INRAE=29.167;MAF_USDA=43.75
NC_035097.1	31863469	.	T	A	.	.	MAF_INRAE=3.333;MAF_USDA=25.0
NC_035097.1	31863488	.	T	A	.	.	MAF_INRAE=5.063;MAF_USDA=23.529
NC_035097.1	31863493	.	G	C	.	.	MAF_INRAE=31.013;MAF_USDA=13.529
NC_035097.1	31863498	.	A	G	.	.	MAF_USDA=2.459
NC_035097.1	31863504	.	G	A	.	.	MAF_INRAE=4.167;MAF_USDA=8.235
NC_035097.1	31863553	.	A	C	.	.	MAF_INRAE=15.833
NC_035097.1	31863566	.	A	C	.	.	MAF_INRAE=5.063;MAF_USDA=23.529
NC_035097.1	31863567	.	C	T	.	.	MAF_USDA=6.557
NC_035097.1	31863600	.	C	A	.	.	MAF_USDA=1.639
NC_035097.1	31863601	.	A	T	.	.	MAF_USDA=1.639
NC_035097.1	31863627	.	C	T	.	.	MAF_INRAE=5.063;MAF_USDA=25.294
NC_035097.1	31863631	.	G	C	.	.	MAF_USDA=2.459
NC_035097.1	31863641	.	C	G	.	.	MAF_INRAE=5.063;MAF_USDA=31.25
NC_035097.1	31863677	.	C	T	.	.	MAF_INRAE=20.886;MAF_USDA=45.294
NC_035097.1	31863678	.	A	T	.	.	MAF_INRAE=19.167;MAF_USDA=45.294
NC_035097.1	31863682	.	T	C	.	.	MAF_INRAE=12.5;MAF_USDA=30.0
NC_035097.1	31863706	.	G	A	.	.	MAF_INRAE=31.013;MAF_USDA=17.059
NC_035097.1	31863710	.	C	A	.	.	MAF_INRAE=19.167;MAF_USDA=41.176
NC_035097.1	31863742	.	C	T	.	.	MAF_INRAE=5.063;MAF_USDA=25.294
NC_035097.1	31863765	.	T	G	.	.	MAF_USDA=4.918
NC_035097.1	31863883	.	T	A	.	.	MAF_USDA=6.25
NC_035097.1	31863949	.	C	A	.	.	MAF_USDA=1.639
NC_035097.1	31863970	.	C	A	.	.	MAF_USDA=2.459
NC_035097.1	31864582	.	G	A	.	.	MAF_USDA=29.167
NC_035097.1	31864617	.	C	T	.	.	MAF_USDA=4.167
NC_035097.1	31864631	.	C	T	.	.	MAF_USDA=25.294
NC_035097.1	31864638	.	C	T	.	.	MAF_USDA=2.459
NC_035097.1	31864700	.	A	C	.	.	MAF_USDA=22.353
NC_035097.1	31864769	.	C	G	.	.	MAF_USDA=12.5
NC_035097.1	31864781	.	T	C	.	.	MAF_USDA=6.25
NC_035097.1	31864816	.	T	A	.	.	MAF_USDA=4.098
NC_035097.1	31864868	.	A	G	.	.	MAF_INRAE=15.823;MAF_USDA=20.0
NC_035097.1	31864929	.	G	A	.	.	MAF_INRAE=15.823;MAF_USDA=32.941
NC_035097.1	31864948	.	G	T	.	.	MAF_INRAE=5.063;MAF_USDA=31.25
NC_035097.1	31864998	.	T	A	.	.	MAF_INRAE=36.709;MAF_USDA=23.529
NC_035097.1	31865006	.	C	A	.	.	MAF_INRAE=46.835;MAF_USDA=7.059
NC_035097.1	31865028	.	A	G	.	.	MAF_USDA=2.083
NC_035097.1	31865059	.	G	A	.	.	MAF_INRAE=15.823;MAF_USDA=4.118
NC_035097.1	31865154	.	G	T	.	.	MAF_USDA=6.557
NC_035097.1	31865243	.	C	T	.	.	MAF_USDA=12.5
NC_035097.1	31865340	.	C	G	.	.	MAF_INRAE=47.468;MAF_USDA=7.059
NC_035097.1	31865341	.	C	A	.	.	MAF_INRAE=49.167;MAF_USDA=11.765
NC_035097.1	31865345	.	A	C	.	.	MAF_INRAE=5.063;MAF_USDA=30.588
NC_035097.1	31865514	.	C	T	.	.	MAF_USDA=8.197
NC_035097.1	31865554	.	A	T	.	.	MAF_USDA=2.459
NC_035097.1	31865598	.	C	A	.	.	MAF_USDA=2.459
NC_035097.1	31865660	.	A	C	.	.	MAF_INRAE=5.063;MAF_USDA=14.118
NC_035097.1	31865666	.	C	G	.	.	MAF_USDA=4.098
NC_035097.1	31865859	.	C	A	.	.	MAF_INRAE=39.167;MAF_USDA=18.824
NC_035097.1	31865943	.	C	A	.	.	MAF_USDA=1.639
NC_035097.1	31865965	.	G	T	.	.	MAF_USDA=1.639
NC_035097.1	31866067	.	G	C	.	.	MAF_INRAE=5.063;MAF_USDA=16.471
NC_035097.1	31866072	.	A	T	.	.	MAF_USDA=19.412
NC_035097.1	31866085	.	C	A	.	.	MAF_USDA=12.295
NC_035097.1	31866086	.	C	G	.	.	MAF_USDA=13.115
NC_035097.1	31866090	.	T	G	.	.	MAF_USDA=12.295
NC_035097.1	31866091	.	C	T	.	.	MAF_USDA=13.115
NC_035097.1	31866133	.	T	A	.	.	MAF_USDA=20.0
NC_035097.1	31866150	.	C	T	.	.	MAF_USDA=17.213
NC_035097.1	31866156	.	A	C	.	.	MAF_USDA=19.412
NC_035097.1	31866160	.	C	T	.	.	MAF_USDA=19.672
NC_035097.1	31866164	.	C	T	.	.	MAF_USDA=3.279
NC_035097.1	31866165	.	A	G	.	.	MAF_INRAE=9.167;MAF_USDA=14.706
NC_035097.1	31866168	.	C	T	.	.	MAF_USDA=19.672
NC_035097.1	31866177	.	G	T	.	.	MAF_USDA=18.033
NC_035097.1	31866178	.	T	C	.	.	MAF_USDA=2.459
NC_035097.1	31866179	.	A	C	.	.	MAF_USDA=16.393
NC_035097.1	31866210	.	G	C	.	.	MAF_USDA=12.295
NC_035097.1	31866212	.	G	C	.	.	MAF_USDA=13.115
NC_035097.1	31866218	.	A	C	.	.	MAF_USDA=13.115
NC_035097.1	31866224	.	C	G	.	.	MAF_USDA=11.475
NC_035097.1	31866317	.	C	A	.	.	MAF_USDA=5.738
NC_035097.1	31866344	.	G	T	.	.	MAF_USDA=1.639
NC_035097.1	31866427	.	C	T	.	.	MAF_USDA=3.279
NC_035097.1	31866450	.	T	A	.	.	MAF_INRAE=5.063;MAF_USDA=20.0
NC_035097.1	31866555	.	C	T	.	.	MAF_USDA=4.167
NC_035097.1	31866575	.	T	C	.	.	MAF_INRAE=15.823;MAF_USDA=11.765
NC_035097.1	31866580	.	T	G	.	.	MAF_INRAE=5.063;MAF_USDA=19.412
NC_035097.1	31866604	.	A	T	.	.	MAF_INRAE=5.063;MAF_USDA=19.412
NC_035097.1	31866696	.	T	C	.	.	MAF_USDA=1.639
NC_035097.1	31866860	.	C	T	.	.	MAF_INRAE=15.823;MAF_USDA=4.118
NC_035097.1	31866867	.	G	A	.	.	MAF_USDA=5.294
NC_035097.1	31866912	.	T	G	.	.	MAF_USDA=2.459
NC_035097.1	31867031	.	G	C	.	.	MAF_USDA=1.639
NC_035097.1	31867287	.	G	A	.	.	MAF_INRAE=5.063;MAF_USDA=20.0
NC_035097.1	31867423	.	A	C	.	.	MAF_USDA=1.639
NC_035097.1	31867441	.	A	G	.	.	MAF_INRAE=9.167;MAF_USDA=14.583
NC_035097.1	31867588	.	G	A	.	.	MAF_INRAE=47.468;MAF_USDA=6.471
NC_035097.1	31867658	.	T	C	.	.	MAF_INRAE=5.063;MAF_USDA=20.588
NC_035097.1	31867747	.	T	C	.	.	MAF_INRAE=5.063;MAF_USDA=18.824
NC_035097.1	31867823	.	C	T	.	.	MAF_INRAE=5.063;MAF_USDA=20.588
NC_035097.1	31867832	.	C	T	.	.	MAF_INRAE=4.167;MAF_USDA=7.647
NC_035097.1	31867852	.	T	A	.	.	MAF_USDA=5.294
NC_035097.1	31867855	.	C	T	.	.	MAF_USDA=5.294
NC_035097.1	31867907	.	C	A	.	.	MAF_INRAE=18.987;MAF_USDA=24.118
NC_035097.1	31867963	.	C	T	.	.	MAF_USDA=1.639
NC_035097.1	31867968	.	C	T	.	.	MAF_USDA=3.279
NC_035097.1	31868127	.	T	A	.	.	MAF_USDA=1.639
NC_035097.1	31868197	.	C	A	.	.	MAF_INRAE=4.43;MAF_USDA=14.706
NC_035097.1	31868201	.	G	T	.	.	MAF_INRAE=2.5;MAF_USDA=19.412
NC_035097.1	31868349	.	A	T	.	.	MAF_USDA=4.706
NC_035097.1	31868418	.	T	C	.	.	MAF_INRAE=5.063;MAF_USDA=14.118
NC_035097.1	31868646	.	A	C	.	.	MAF_INRAE=5.063;MAF_USDA=20.0
NC_035097.1	31868677	.	A	G	.	.	MAF_USDA=1.639
NC_035097.1	31868802	.	T	G	.	.	MAF_INRAE=5.063;MAF_USDA=20.588
NC_035097.1	31868803	.	A	T	.	.	MAF_INRAE=46.835;MAF_USDA=7.059
NC_035097.1	31868865	.	C	T	.	.	MAF_USDA=2.459
NC_035097.1	31868886	.	T	G	.	.	MAF_USDA=4.706
NC_035097.1	31868887	.	T	A	.	.	MAF_USDA=3.279
NC_035097.1	31869059	.	T	G	.	.	MAF_USDA=4.098
NC_035097.1	31869109	.	C	T	.	.	MAF_USDA=4.098
NC_035097.1	31869118	.	A	T	.	.	MAF_INRAE=5.063;MAF_USDA=20.588
NC_035097.1	31869274	.	G	A	.	.	MAF_USDA=1.639
NC_035097.1	31869372	.	T	G	.	.	MAF_USDA=9.016
NC_035097.1	31869373	.	A	G	.	.	MAF_USDA=9.016
NC_035097.1	31869505	.	C	A	.	.	MAF_INRAE=26.316
NC_035097.1	31869613	.	C	T	.	.	MAF_USDA=2.459
NC_035097.1	31869626	.	A	G	.	.	MAF_INRAE=24.051;MAF_USDA=49.412
NC_035097.1	31869682	.	T	A	.	.	MAF_INRAE=24.051;MAF_USDA=49.412
NC_035097.1	31870060	.	A	G	.	.	MAF_USDA=2.459
NC_035097.1	31870086	.	C	T	.	.	MAF_USDA=4.098
NC_035097.1	31870239	.	A	G	.	.	MAF_USDA=3.279
NC_035097.1	31870523	.	C	T	.	.	MAF_USDA=2.459
NC_035097.1	31870632	.	G	A	.	.	MAF_USDA=1.639
NC_035097.1	31870640	.	A	G	.	.	MAF_INRAE=4.43;MAF_USDA=15.294
NC_035097.1	31870794	.	G	C	.	.	MAF_USDA=1.639
NC_035097.1	31870818	.	G	T	.	.	MAF_USDA=4.098
NC_035097.1	31870823	.	G	A	.	.	MAF_INRAE=5.696;MAF_USDA=31.25
NC_035097.1	31870828	.	T	G	.	.	MAF_USDA=2.459
NC_035097.1	31870870	.	T	A	.	.	MAF_INRAE=5.063;MAF_USDA=18.824
NC_035097.1	31870881	.	T	G	.	.	MAF_USDA=4.098
NC_035097.1	31870952	.	G	A	.	.	MAF_USDA=4.167
NC_035097.1	31870961	.	C	T	.	.	MAF_USDA=2.353
NC_035097.1	31871001	.	C	T	.	.	MAF_USDA=2.459
NC_035097.1	31871107	.	T	G	.	.	MAF_USDA=1.639
NC_035097.1	31871130	.	G	A	.	.	MAF_USDA=1.639
NC_035097.1	31871141	.	T	C	.	.	MAF_INRAE=5.063;MAF_USDA=19.412
NC_035097.1	31871142	.	T	G	.	.	MAF_USDA=1.639
NC_035097.1	31871143	.	G	T	.	.	MAF_INRAE=31.013;MAF_USDA=15.294
NC_035097.1	31871153	.	A	T	.	.	MAF_USDA=2.941
NC_035097.1	31871197	.	A	C	.	.	MAF_INRAE=2.5
NC_035097.1	31871200	.	T	G	.	.	MAF_INRAE=5.063;MAF_USDA=15.882
NC_035097.1	31871201	.	T	C	.	.	MAF_INRAE=8.333;MAF_USDA=1.639
NC_035097.1	31871274	.	G	T	.	.	MAF_USDA=1.639
NC_035097.1	31871303	.	C	T	.	.	MAF_INRAE=31.013;MAF_USDA=14.706
NC_035097.1	31871406	.	C	A	.	.	MAF_USDA=3.279
NC_035097.1	31871434	.	C	A	.	.	MAF_INRAE=5.063;MAF_USDA=17.059
NC_035097.1	31871435	.	A	T	.	.	MAF_INRAE=3.333;MAF_USDA=17.059
NC_035097.1	31871598	.	C	T	.	.	MAF_INRAE=5.063;MAF_USDA=16.471
NC_035097.1	31871638	.	C	T	.	.	MAF_USDA=3.279
NC_035097.1	31871682	.	G	A	.	.	MAF_USDA=2.083
NC_035097.1	31871785	.	C	T	.	.	MAF_INRAE=5.063;MAF_USDA=17.059
NC_035097.1	31871822	.	A	C	.	.	MAF_INRAE=18.987;MAF_USDA=28.235
NC_035097.1	31871888	.	A	C	.	.	MAF_INRAE=5.063;MAF_USDA=19.412
NC_035097.1	31871984	.	A	G	.	.	MAF_INRAE=18.987;MAF_USDA=29.167
NC_035097.1	31871985	.	C	T	.	.	MAF_INRAE=20.0;MAF_USDA=29.412
NC_035097.1	31872072	.	C	T	.	.	MAF_INRAE=5.063;MAF_USDA=28.824
NC_035097.1	31872104	.	C	G	.	.	MAF_INRAE=18.987;MAF_USDA=24.118
NC_035097.1	31872110	.	C	T	.	.	MAF_USDA=1.639
NC_035097.1	31872312	.	C	T	.	.	MAF_USDA=2.459
NC_035097.1	31872315	.	A	C	.	.	MAF_INRAE=31.013;MAF_USDA=15.882
NC_035097.1	31872325	.	A	G	.	.	MAF_USDA=5.738
NC_035097.1	31872394	.	G	C	.	.	MAF_USDA=16.667
NC_035097.1	31872434	.	C	T	.	.	MAF_USDA=5.882
NC_035097.1	31872446	.	T	A	.	.	MAF_USDA=27.059
NC_035097.1	31872474	.	C	A	.	.	MAF_USDA=1.639
NC_035097.1	31872498	.	C	A	.	.	MAF_USDA=5.294
NC_035097.1	31873221	.	G	A	.	.	MAF_USDA=4.918
NC_035097.1	31873254	.	G	A	.	.	MAF_INRAE=5.063;MAF_USDA=15.882
NC_035097.1	31873280	.	G	A	.	.	MAF_USDA=2.083
NC_035097.1	31873322	.	T	G	.	.	MAF_INRAE=5.063;MAF_USDA=15.882
NC_035097.1	31873333	.	T	C	.	.	MAF_USDA=1.639
NC_035097.1	31873486	.	C	T	.	.	MAF_INRAE=25.316;MAF_USDA=45.294
NC_035097.1	31873489	.	G	A	.	.	MAF_INRAE=50.0;MAF_USDA=8.824
NC_035097.1	31873587	.	T	C	.	.	MAF_INRAE=31.013;MAF_USDA=12.5
NC_035097.1	31873672	.	A	C	.	.	MAF_INRAE=31.013;MAF_USDA=13.529
NC_035097.1	31873760	.	C	T	.	.	MAF_INRAE=18.987;MAF_USDA=29.412
NC_035097.1	31873771	.	A	G	.	.	MAF_USDA=7.059
NC_035097.1	31873819	.	G	A	.	.	MAF_USDA=5.882
NC_035097.1	31873825	.	C	A	.	.	MAF_INRAE=5.063;MAF_USDA=21.176
NC_035097.1	31873963	.	C	T	.	.	MAF_INRAE=5.063;MAF_USDA=15.882
NC_035097.1	31873983	.	A	G	.	.	MAF_USDA=3.279
NC_035097.1	31873990	.	A	G	.	.	MAF_USDA=7.059
NC_035097.1	31874008	.	G	A	.	.	MAF_INRAE=9.167;MAF_USDA=7.059
NC_035097.1	31874037	.	G	A	.	.	MAF_USDA=2.459
NC_035097.1	31874073	.	C	T	.	.	MAF_INRAE=15.823;MAF_USDA=11.176
NC_035097.1	31874132	.	G	A	.	.	MAF_INRAE=5.063;MAF_USDA=14.706
NC_035097.1	31874138	.	G	A	.	.	MAF_INRAE=5.063;MAF_USDA=14.706
NC_035097.1	31874183	.	C	G	.	.	MAF_INRAE=5.063;MAF_USDA=15.882
NC_035097.1	31874231	.	G	A	.	.	MAF_INRAE=9.167;MAF_USDA=6.471
NC_035097.1	31874284	.	A	T	.	.	MAF_USDA=6.557
NC_035097.1	31874315	.	T	A	.	.	MAF_USDA=7.377
NC_035097.1	31874320	.	C	T	.	.	MAF_INRAE=9.494;MAF_USDA=3.529
NC_035097.1	31874321	.	C	T	.	.	MAF_INRAE=9.167;MAF_USDA=3.529
NC_035097.1	31874346	.	C	T	.	.	MAF_INRAE=15.19;MAF_USDA=6.25
NC_035097.1	31874347	.	A	G	.	.	MAF_USDA=9.836
NC_035097.1	31874348	.	C	T	.	.	MAF_INRAE=9.167;MAF_USDA=22.941
NC_035097.1	31874384	.	G	T	.	.	MAF_USDA=1.639
NC_035097.1	31874400	.	C	T	.	.	MAF_USDA=2.083
NC_035097.1	31874409	.	G	A	.	.	MAF_USDA=1.639
NC_035097.1	31874432	.	G	A	.	.	MAF_INRAE=15.823;MAF_USDA=12.941
NC_035097.1	31874437	.	T	C	.	.	MAF_INRAE=24.051;MAF_USDA=47.647
NC_035097.1	31874459	.	G	A	.	.	MAF_USDA=2.459
NC_035097.1	31874482	.	AGGGGGGGC	AGGGGGGGT	.	.	MAF_USDA=39.583
NC_035097.1	31874490	.	C	T	.	.	MAF_INRAE=24.051;MAF_USDA=48.276
NC_035097.1	31874518	.	G	A	.	.	MAF_INRAE=9.167;MAF_USDA=6.548
NC_035097.1	31874611	.	C	A	.	.	MAF_USDA=4.706
NC_035097.1	31874613	.	C	A	.	.	MAF_USDA=7.647
NC_035097.1	31874642	.	T	G	.	.	MAF_USDA=7.059
NC_035097.1	31874679	.	G	C	.	.	MAF_USDA=2.941
NC_035097.1	31874780	.	G	T	.	.	MAF_USDA=1.639
NC_035097.1	31874856	.	C	T	.	.	MAF_INRAE=46.835;MAF_USDA=9.412
NC_035097.1	31874866	.	A	G	.	.	MAF_INRAE=24.051;MAF_USDA=45.294
NC_035097.1	31874869	.	T	G	.	.	MAF_INRAE=20.0;MAF_USDA=28.824
NC_035097.1	31874996	.	G	T	.	.	MAF_INRAE=32.5;MAF_USDA=10.417
NC_035097.1	31875018	.	T	A	.	.	MAF_USDA=1.639
NC_035097.1	31875061	.	G	T	.	.	MAF_USDA=3.279
NC_035097.1	31875248	.	G	A	.	.	MAF_USDA=4.167
NC_035097.1	31875268	.	C	T	.	.	MAF_USDA=1.639
NC_035097.1	31875332	.	A	C	.	.	MAF_INRAE=18.987;MAF_USDA=30.952
NC_035097.1	31875371	.	G	A	.	.	MAF_USDA=1.639
NC_035097.1	31875390	.	C	A	.	.	MAF_USDA=1.639
NC_035097.1	31875406	.	G	A	.	.	MAF_USDA=4.706
NC_035097.1	31875415	.	C	T	.	.	MAF_USDA=3.279
NC_035097.1	31875430	.	A	T	.	.	MAF_USDA=1.639
NC_035097.1	31875480	.	C	T	.	.	MAF_USDA=3.279
NC_035097.1	31875495	.	T	G	.	.	MAF_INRAE=18.987;MAF_USDA=28.824
NC_035097.1	31875497	.	A	C	.	.	MAF_INRAE=20.0;MAF_USDA=28.824
NC_035097.1	31875522	.	G	A	.	.	MAF_INRAE=24.051;MAF_USDA=47.619
NC_035097.1	31875550	.	C	T	.	.	MAF_INRAE=18.354;MAF_USDA=22.917
NC_035097.1	31875571	.	C	A	.	.	MAF_USDA=2.5
NC_035097.1	31875573	.	G	C	.	.	MAF_USDA=2.5
NC_035097.1	31875648	.	G	A	.	.	MAF_USDA=5.357
NC_035097.1	31875671	.	G	A	.	.	MAF_INRAE=18.987;MAF_USDA=29.167
NC_035097.1	31875685	.	G	T	.	.	MAF_USDA=5.294
NC_035097.1	31875704	.	T	A	.	.	MAF_INRAE=18.987;MAF_USDA=28.824
NC_035097.1	31875763	.	G	A	.	.	MAF_USDA=4.098
NC_035097.1	31875920	.	C	A	.	.	MAF_INRAE=39.873;MAF_USDA=48.824
NC_035097.1	31875947	.	C	G	.	.	MAF_USDA=8.235
NC_035097.1	31875974	.	G	A	.	.	MAF_USDA=4.098
NC_035097.1	31876315	.	G	A	.	.	MAF_INRAE=2.5;MAF_USDA=9.412
NC_035097.1	31876359	.	A	G	.	.	MAF_INRAE=1.667;MAF_USDA=4.918
NC_035097.1	31876361	.	G	A	.	.	MAF_INRAE=31.013;MAF_USDA=19.412
NC_035097.1	31876427	.	T	C	.	.	MAF_INRAE=37.975;MAF_USDA=25.882
NC_035097.1	31876485	.	T	G	.	.	MAF_INRAE=5.263;MAF_USDA=4.167
NC_035097.1	31876486	.	G	T	.	.	MAF_INRAE=11.667;MAF_USDA=24.118
NC_035097.1	31876529	.	T	A	.	.	MAF_INRAE=46.203;MAF_USDA=29.412
NC_035097.1	31876647	.	C	A	.	.	MAF_USDA=2.459
NC_035097.1	31876649	.	G	A	.	.	MAF_USDA=2.459
NC_035097.1	31876664	.	C	T	.	.	MAF_USDA=2.459
NC_035097.1	31876698	.	A	G	.	.	MAF_USDA=3.279
NC_035097.1	31876724	.	A	G	.	.	MAF_INRAE=9.494;MAF_USDA=6.471
NC_035097.1	31876944	.	A	G	.	.	MAF_INRAE=34.177;MAF_USDA=34.118
NC_035097.1	31877034	.	C	T	.	.	MAF_INRAE=4.43;MAF_USDA=16.471
NC_035097.1	31877061	.	C	A	.	.	MAF_USDA=1.639
NC_035097.1	31877200	.	T	C	.	.	MAF_USDA=1.639
NC_035097.1	31877208	.	G	C	.	.	MAF_USDA=10.417
NC_035097.1	31877212	.	A	C	.	.	MAF_USDA=2.459
NC_035097.1	31877279	.	C	A	.	.	MAF_USDA=4.167
NC_035097.1	31877284	.	C	A	.	.	MAF_INRAE=46.835;MAF_USDA=14.118
NC_035097.1	31877290	.	A	G	.	.	MAF_INRAE=19.62;MAF_USDA=30.0
NC_035097.1	31877474	.	G	A	.	.	MAF_INRAE=10.127;MAF_USDA=25.882
NC_035097.1	31877564	.	T	C	.	.	MAF_INRAE=2.5;MAF_USDA=9.412
NC_035097.1	31877618	.	C	A	.	.	MAF_INRAE=23.418;MAF_USDA=7.377
NC_035097.1	31877701	.	T	A	.	.	MAF_USDA=1.667
NC_035097.1	31877766	.	C	T	.	.	MAF_USDA=2.459
NC_035097.1	31877833	.	C	T	.	.	MAF_USDA=1.639
NC_035097.1	31877990	.	G	C	.	.	MAF_INRAE=8.228
NC_035097.1	31878039	.	C	T	.	.	MAF_USDA=2.459
NC_035097.1	31878049	.	A	T	.	.	MAF_INRAE=6.329;MAF_USDA=13.934
NC_035097.1	31878121	.	A	T	.	.	MAF_INRAE=8.861
NC_035097.1	31878177	.	G	T	.	.	MAF_USDA=2.083
NC_035097.1	31878287	.	A	G	.	.	MAF_INRAE=6.329
NC_035097.1	31878327	.	T	G	.	.	MAF_INRAE=47.468;MAF_USDA=14.118
NC_035097.1	31878328	.	A	T	.	.	MAF_USDA=2.459
NC_035097.1	31878378	.	T	G	.	.	MAF_INRAE=6.329;MAF_USDA=5.294
NC_035097.1	31878469	.	G	T	.	.	MAF_INRAE=4.43;MAF_USDA=25.294
NC_035097.1	31878508	.	T	C	.	.	MAF_INRAE=47.468;MAF_USDA=14.118
NC_035097.1	31878588	.	C	T	.	.	MAF_USDA=1.639
NC_035097.1	31878623	.	G	A	.	.	MAF_INRAE=5.696;MAF_USDA=18.824
NC_035097.1	31878627	.	C	T	.	.	MAF_INRAE=46.835;MAF_USDA=7.059
NC_035097.1	31878648	.	T	A	.	.	MAF_USDA=2.459
NC_035097.1	31878692	.	A	G	.	.	MAF_USDA=2.459
NC_035097.1	31878705	.	C	G	.	.	MAF_USDA=2.459
NC_035097.1	31878838	.	T	C	.	.	MAF_INRAE=14.557;MAF_USDA=41.765
NC_035097.1	31878875	.	G	A	.	.	MAF_USDA=2.459
NC_035097.1	31878945	.	G	A	.	.	MAF_INRAE=13.291;MAF_USDA=17.647
NC_035097.1	31878960	.	G	T	.	.	MAF_USDA=7.647
NC_035097.1	31879087	.	T	C	.	.	MAF_USDA=3.279
NC_035097.1	31879092	.	C	A	.	.	MAF_USDA=5.738
NC_035097.1	31879098	.	C	A	.	.	MAF_INRAE=12.658;MAF_USDA=16.471
NC_035097.1	31879106	.	T	C	.	.	MAF_INRAE=8.861;MAF_USDA=1.765
NC_035097.1	31879134	.	T	G	.	.	MAF_USDA=1.639
NC_035097.1	31879138	.	A	T	.	.	MAF_USDA=4.098
NC_035097.1	31879153	.	T	C	.	.	MAF_INRAE=13.291;MAF_USDA=18.824
NC_035097.1	31879188	.	C	A	.	.	MAF_INRAE=4.43;MAF_USDA=14.118
NC_035097.1	31879222	.	C	T	.	.	MAF_USDA=1.639
NC_035097.1	31879244	.	G	A	.	.	MAF_USDA=1.695
NC_035097.1	31879345	.	T	C	.	.	MAF_INRAE=2.5;MAF_USDA=17.647
NC_035097.1	31879399	.	G	T	.	.	MAF_USDA=7.647
NC_035097.1	31879400	.	T	A	.	.	MAF_USDA=7.647
NC_035097.1	31879428	.	G	T	.	.	MAF_USDA=2.459
NC_035097.1	31879429	.	T	C	.	.	MAF_USDA=1.639
NC_035097.1	31879434	.	A	G	.	.	MAF_INRAE=3.797
NC_035097.1	31879529	.	T	G	.	.	MAF_USDA=15.294
NC_035097.1	31879549	.	G	T	.	.	MAF_USDA=5.882
NC_035097.1	31879657	.	C	T	.	.	MAF_INRAE=8.861;MAF_USDA=1.765
NC_035097.1	31879718	.	T	A	.	.	MAF_USDA=2.459
NC_035097.1	31879778	.	T	C	.	.	MAF_INRAE=12.658;MAF_USDA=22.353
NC_035097.1	31879956	.	C	T	.	.	MAF_USDA=6.471
NC_035097.1	31879991	.	T	A	.	.	MAF_USDA=5.882
NC_035097.1	31880013	.	G	T	.	.	MAF_USDA=5.882
NC_035097.1	31880050	.	G	T	.	.	MAF_INRAE=23.418
NC_035097.1	31880063	.	G	T	.	.	MAF_USDA=3.279
NC_035097.1	31880196	.	A	G	.	.	MAF_USDA=1.176
NC_035097.1	31880210	.	C	T	.	.	MAF_INRAE=19.62;MAF_USDA=24.118
NC_035097.1	31880235	.	G	T	.	.	MAF_INRAE=19.62;MAF_USDA=34.118
NC_035097.1	31880236	.	G	A	.	.	MAF_USDA=4.706
NC_035097.1	31880289	.	G	A	.	.	MAF_INRAE=8.861;MAF_USDA=1.765
NC_035097.1	31880321	.	G	A	.	.	MAF_USDA=2.459
NC_035097.1	31880369	.	C	T	.	.	MAF_INRAE=4.43;MAF_USDA=21.176
NC_035097.1	31880406	.	G	A	.	.	MAF_INRAE=47.468;MAF_USDA=17.647
NC_035097.1	31880471	.	G	A	.	.	MAF_USDA=1.639
NC_035097.1	31880525	.	T	A	.	.	MAF_INRAE=8.861;MAF_USDA=1.765
NC_035097.1	31880557	.	A	G	.	.	MAF_USDA=4.167
NC_035097.1	31880558	.	A	G	.	.	MAF_USDA=16.667
NC_035097.1	31880567	.	A	C	.	.	MAF_USDA=4.167
NC_035097.1	31880615	.	A	T	.	.	MAF_INRAE=46.835;MAF_USDA=22.353
NC_035097.1	31880642	.	C	T	.	.	MAF_USDA=4.098
NC_035097.1	31880683	.	T	C	.	.	MAF_INRAE=20.253;MAF_USDA=34.118
NC_035097.1	31880701	.	C	T	.	.	MAF_INRAE=2.5;MAF_USDA=6.471
NC_035097.1	31880784	.	G	T	.	.	MAF_INRAE=15.823;MAF_USDA=10.0
NC_035097.1	31880929	.	C	T	.	.	MAF_USDA=11.765
NC_035097.1	31880930	.	G	A	.	.	MAF_USDA=3.279
NC_035097.1	31881077	.	T	C	.	.	MAF_INRAE=40.506;MAF_USDA=46.471
NC_035097.1	31881165	.	A	G	.	.	MAF_INRAE=1.667
NC_035097.1	31881168	.	G	A	.	.	MAF_INRAE=1.667
NC_035097.1	31881171	.	T	A	.	.	MAF_INRAE=1.667
NC_035097.1	31881246	.	G	A	.	.	MAF_USDA=4.762
NC_035097.1	31881258	.	T	C	.	.	MAF_INRAE=2.5;MAF_USDA=3.529
NC_035097.1	31881374	.	A	G	.	.	MAF_INRAE=6.329
NC_035097.1	31881428	.	T	G	.	.	MAF_INRAE=18.354;MAF_USDA=18.033
NC_035097.1	31881447	.	T	A	.	.	MAF_INRAE=2.5;MAF_USDA=2.459
NC_035097.1	31881484	.	G	A	.	.	MAF_USDA=3.279
NC_035097.1	31881491	.	G	T	.	.	MAF_INRAE=4.43;MAF_USDA=14.118
NC_035097.1	31881630	.	A	G	.	.	MAF_INRAE=10.759;MAF_USDA=13.529
NC_035097.1	31881687	.	T	C	.	.	MAF_INRAE=36.076;MAF_USDA=35.882
NC_035097.1	31881734	.	C	T	.	.	MAF_USDA=4.706
NC_035097.1	31881752	.	T	G	.	.	MAF_INRAE=46.835;MAF_USDA=13.529
NC_035097.1	31881804	.	C	T	.	.	MAF_USDA=1.639
NC_035097.1	31881848	.	T	C	.	.	MAF_INRAE=1.667;MAF_USDA=22.941
NC_035097.1	31882004	.	A	G	.	.	MAF_USDA=7.377
NC_035097.1	31882136	.	A	T	.	.	MAF_INRAE=17.722;MAF_USDA=18.235
NC_035097.1	31882280	.	C	G	.	.	MAF_INRAE=18.354;MAF_USDA=17.857
NC_035097.1	31882281	.	G	A	.	.	MAF_USDA=8.333
NC_035097.1	31882392	.	C	T	.	.	MAF_USDA=6.25
NC_035097.1	31882457	.	C	T	.	.	MAF_INRAE=17.722;MAF_USDA=17.857
NC_035097.1	31882483	.	G	A	.	.	MAF_USDA=12.353
NC_035097.1	31882491	.	G	A	.	.	MAF_USDA=1.639
NC_035097.1	31882501	.	C	A	.	.	MAF_USDA=4.918
NC_035097.1	31882527	.	G	A	.	.	MAF_USDA=2.459
NC_035097.1	31882537	.	G	T	.	.	MAF_USDA=1.639
NC_035097.1	31883184	.	C	T	.	.	MAF_USDA=1.667
NC_035097.1	31883226	.	G	T	.	.	MAF_USDA=6.557
NC_035097.1	31883298	.	C	A	.	.	MAF_USDA=1.639
NC_035097.1	31883314	.	T	A	.	.	MAF_USDA=4.706
NC_035097.1	31883347	.	A	C	.	.	MAF_INRAE=2.5;MAF_USDA=3.571
NC_035097.1	31883455	.	C	T	.	.	MAF_INRAE=28.481;MAF_USDA=32.941
NC_035097.1	31883733	.	C	T	.	.	MAF_USDA=8.824
NC_035097.1	31883793	.	C	T	.	.	MAF_USDA=1.639
NC_035097.1	31883824	.	G	A	.	.	MAF_INRAE=2.5;MAF_USDA=11.176
NC_035097.1	31883843	.	T	C	.	.	MAF_INRAE=48.333;MAF_USDA=14.118
NC_035097.1	31883909	.	A	C	.	.	MAF_INRAE=20.253;MAF_USDA=44.118
NC_035097.1	31883947	.	A	G	.	.	MAF_INRAE=19.62;MAF_USDA=42.941
NC_035097.1	31883960	.	G	C	.	.	MAF_USDA=2.459
NC_035097.1	31884022	.	G	A	.	.	MAF_INRAE=15.823;MAF_USDA=2.353
NC_035097.1	31884028	.	C	A	.	.	MAF_INRAE=10.759;MAF_USDA=14.118
NC_035097.1	31884072	.	C	T	.	.	MAF_USDA=1.639
NC_035097.1	31884219	.	G	A	.	.	MAF_USDA=1.639
NC_035097.1	31884259	.	C	T	.	.	MAF_USDA=2.459
NC_035097.1	31884389	.	A	T	.	.	MAF_USDA=6.25
NC_035097.1	31884510	.	G	A	.	.	MAF_USDA=8.824
NC_035097.1	31884524	.	G	A	.	.	MAF_INRAE=2.5;MAF_USDA=5.882
NC_035097.1	31884641	.	A	T	.	.	MAF_USDA=2.459
NC_035097.1	31884642	.	G	A	.	.	MAF_USDA=1.639
NC_035097.1	31884684	.	T	G	.	.	MAF_INRAE=30.38;MAF_USDA=28.824
NC_035097.1	31884697	.	G	A	.	.	MAF_USDA=10.0
NC_035097.1	31884762	.	T	G	.	.	MAF_USDA=1.639
NC_035097.1	31884831	.	G	A	.	.	MAF_USDA=1.639
NC_035097.1	31884879	.	G	T	.	.	MAF_USDA=4.706
NC_035097.1	31884889	.	T	A	.	.	MAF_USDA=3.279
NC_035097.1	31884917	.	C	A	.	.	MAF_USDA=3.279
NC_035097.1	31884941	.	T	C	.	.	MAF_USDA=3.279
NC_035097.1	31884948	.	A	T	.	.	MAF_USDA=4.706
NC_035097.1	31885036	.	C	T	.	.	MAF_INRAE=10.759;MAF_USDA=13.529
NC_035097.1	31885118	.	T	C	.	.	MAF_USDA=5.738
NC_035097.1	31885181	.	T	C	.	.	MAF_USDA=1.639
NC_035097.1	31885182	.	T	C	.	.	MAF_USDA=1.639
NC_035097.1	31885183	.	G	T	.	.	MAF_INRAE=6.329
NC_035097.1	31885227	.	G	A	.	.	MAF_INRAE=18.354;MAF_USDA=27.059
NC_035097.1	31885292	.	A	T	.	.	MAF_INRAE=13.291;MAF_USDA=45.833
NC_035097.1	31885293	.	A	C	.	.	MAF_INRAE=17.722;MAF_USDA=39.583
NC_035097.1	31885370	.	A	G	.	.	MAF_USDA=2.459
NC_035097.1	31885374	.	C	T	.	.	MAF_INRAE=29.114;MAF_USDA=40.588
NC_035097.1	31885523	.	C	T	.	.	MAF_USDA=2.459
NC_035097.1	31885594	.	G	A	.	.	MAF_INRAE=46.835;MAF_USDA=14.706
NC_035097.1	31885795	.	G	T	.	.	MAF_USDA=2.459
NC_035097.1	31885822	.	G	T	.	.	MAF_INRAE=2.5;MAF_USDA=11.176
NC_035097.1	31885823	.	A	T	.	.	MAF_INRAE=2.5;MAF_USDA=11.176
NC_035097.1	31885898	.	C	T	.	.	MAF_INRAE=47.468;MAF_USDA=13.529
NC_035097.1	31885950	.	A	T	.	.	MAF_INRAE=17.722;MAF_USDA=8.333
NC_035097.1	31885955	.	T	A	.	.	MAF_USDA=9.412
NC_035097.1	31886093	.	A	T	.	.	MAF_INRAE=46.835;MAF_USDA=14.118
NC_035097.1	31886095	.	A	T	.	.	MAF_INRAE=16.456;MAF_USDA=6.557
NC_035097.1	31886189	.	G	A	.	.	MAF_INRAE=10.526;MAF_USDA=8.333
NC_035097.1	31886224	.	G	A	.	.	MAF_INRAE=17.722
NC_035097.1	31886354	.	C	T	.	.	MAF_USDA=3.279
NC_035097.1	31886441	.	T	A	.	.	MAF_USDA=1.639
NC_035097.1	31886495	.	T	A	.	.	MAF_INRAE=44.304;MAF_USDA=22.941
NC_035097.1	31886599	.	C	A	.	.	MAF_USDA=2.459
NC_035097.1	31886638	.	A	G	.	.	MAF_INRAE=1.667;MAF_USDA=18.235
NC_035097.1	31886647	.	G	C	.	.	MAF_USDA=2.083
NC_035097.1	31886648	.	A	T	.	.	MAF_USDA=2.083
NC_035097.1	31886703	.	T	G	.	.	MAF_USDA=3.279
NC_035097.1	31886713	.	C	T	.	.	MAF_USDA=1.639
NC_035097.1	31886769	.	A	G	.	.	MAF_INRAE=15.19;MAF_USDA=18.235
NC_035097.1	31886790	.	G	A	.	.	MAF_INRAE=2.5;MAF_USDA=3.529
NC_035097.1	31886801	.	C	A	.	.	MAF_INRAE=20.253;MAF_USDA=25.294
NC_035097.1	31886836	.	G	A	.	.	MAF_INRAE=15.823;MAF_USDA=2.941
NC_035097.1	31886851	.	C	A	.	.	MAF_INRAE=17.5;MAF_USDA=2.083
NC_035097.1	31886852	.	A	C	.	.	MAF_INRAE=23.418;MAF_USDA=22.941
NC_035097.1	31886858	.	G	T	.	.	MAF_INRAE=15.823;MAF_USDA=2.083
NC_035097.1	31886886	.	T	A	.	.	MAF_INRAE=17.089;MAF_USDA=32.353
NC_035097.1	31886943	.	C	T	.	.	MAF_USDA=2.459
NC_035097.1	31887007	.	C	G	.	.	MAF_INRAE=15.823;MAF_USDA=2.941
NC_035097.1	31887024	.	T	G	.	.	MAF_INRAE=15.823;MAF_USDA=2.941
NC_035097.1	31887031	.	G	A	.	.	MAF_INRAE=15.823;MAF_USDA=2.941
NC_035097.1	31887049	.	C	T	.	.	MAF_INRAE=15.823;MAF_USDA=2.941
NC_035097.1	31887063	.	G	C	.	.	MAF_INRAE=15.823;MAF_USDA=2.941
NC_035097.1	31887084	.	G	A	.	.	MAF_INRAE=9.167;MAF_USDA=1.639
NC_035097.1	31887159	.	G	T	.	.	MAF_INRAE=2.5;MAF_USDA=3.529
NC_035097.1	31887182	.	T	C	.	.	MAF_USDA=2.459
NC_035097.1	31887277	.	C	A	.	.	MAF_USDA=4.118
NC_035097.1	31887388	.	T	C	.	.	MAF_USDA=17.059
NC_035097.1	31887427	.	T	C	.	.	MAF_INRAE=20.253;MAF_USDA=15.294
NC_035097.1	31887615	.	G	T	.	.	MAF_INRAE=17.089;MAF_USDA=15.882
NC_035097.1	31887621	.	A	C	.	.	MAF_USDA=4.167
NC_035097.1	31887631	.	T	G	.	.	MAF_INRAE=2.5;MAF_USDA=3.529
NC_035097.1	31887640	.	G	T	.	.	MAF_USDA=2.459
NC_035097.1	31887657	.	C	A	.	.	MAF_USDA=9.836
NC_035097.1	31887673	.	G	C	.	.	MAF_USDA=3.279
NC_035097.1	31887677	.	G	A	.	.	MAF_USDA=4.706
NC_035097.1	31887680	.	A	T	.	.	MAF_INRAE=46.835;MAF_USDA=10.0
NC_035097.1	31887732	.	A	C	.	.	MAF_INRAE=46.835;MAF_USDA=12.941
NC_035097.1	31887736	.	T	G	.	.	MAF_USDA=3.279
NC_035097.1	31887811	.	A	C	.	.	MAF_USDA=1.639
NC_035097.1	31887815	.	G	T	.	.	MAF_INRAE=21.519;MAF_USDA=44.118
NC_035097.1	31887900	.	G	A	.	.	MAF_USDA=6.557
NC_035097.1	31887962	.	A	T	.	.	MAF_USDA=2.459
NC_035097.1	31887980	.	T	G	.	.	MAF_USDA=1.639
NC_035097.1	31888160	.	G	A	.	.	MAF_INRAE=4.43;MAF_USDA=12.941
NC_035097.1	31888165	.	G	A	.	.	MAF_USDA=1.639
NC_035097.1	31888174	.	G	T	.	.	MAF_INRAE=15.789;MAF_USDA=30.588
NC_035097.1	31888182	.	G	A	.	.	MAF_USDA=4.918
NC_035097.1	31888296	.	C	A	.	.	MAF_INRAE=10.526;MAF_USDA=19.412
NC_035097.1	31888328	.	T	C	.	.	MAF_USDA=2.459
NC_035097.1	31888344	.	T	G	.	.	MAF_USDA=2.459
NC_035097.1	31888368	.	G	A	.	.	MAF_USDA=5.294
NC_035097.1	31888379	.	T	A	.	.	MAF_USDA=2.459
NC_035097.1	31888488	.	C	T	.	.	MAF_INRAE=46.835;MAF_USDA=9.412
NC_035097.1	31888492	.	A	G	.	.	MAF_INRAE=9.167;MAF_USDA=28.824
NC_035097.1	31888504	.	C	T	.	.	MAF_USDA=5.738
NC_035097.1	31888603	.	T	G	.	.	MAF_USDA=3.279
NC_035097.1	31888716	.	G	T	.	.	MAF_USDA=2.459
NC_035097.1	31888727	.	G	A	.	.	MAF_USDA=2.459
NC_035097.1	31888737	.	G	T	.	.	MAF_INRAE=4.43;MAF_USDA=13.529
NC_035097.1	31888744	.	A	T	.	.	MAF_INRAE=27.848;MAF_USDA=46.471
NC_035097.1	31888874	.	G	A	.	.	MAF_INRAE=17.089;MAF_USDA=13.529
NC_035097.1	31888979	.	A	C	.	.	MAF_INRAE=29.114;MAF_USDA=47.647
NC_035097.1	31889038	.	G	C	.	.	MAF_INRAE=15.823;MAF_USDA=4.706
NC_035097.1	31889064	.	A	G	.	.	MAF_INRAE=6.329
NC_035097.1	31889160	.	G	A	.	.	MAF_INRAE=46.835;MAF_USDA=7.059
NC_035097.1	31889281	.	G	A	.	.	MAF_INRAE=29.114;MAF_USDA=47.647
NC_035097.1	31889362	.	C	T	.	.	MAF_INRAE=6.329;MAF_USDA=9.016
NC_035097.1	31889375	.	G	A	.	.	MAF_INRAE=6.329;MAF_USDA=9.016
NC_035097.1	31889381	.	G	T	.	.	MAF_USDA=1.639
NC_035097.1	31889387	.	C	T	.	.	MAF_INRAE=11.392;MAF_USDA=28.824
NC_035097.1	31889512	.	C	T	.	.	MAF_USDA=2.941
NC_035097.1	31889537	.	T	G	.	.	MAF_USDA=8.333
NC_035097.1	31889701	.	G	A	.	.	MAF_USDA=4.918
NC_035097.1	31889729	.	C	T	.	.	MAF_INRAE=6.329;MAF_USDA=9.016
NC_035097.1	31889732	.	A	C	.	.	MAF_INRAE=1.667;MAF_USDA=11.765
NC_035097.1	31889793	.	C	A	.	.	MAF_INRAE=4.43;MAF_USDA=13.529
NC_035097.1	31889845	.	T	C	.	.	MAF_USDA=4.167
NC_035097.1	31889989	.	G	A	.	.	MAF_INRAE=1.667;MAF_USDA=17.059
NC_035097.1	31890014	.	G	T	.	.	MAF_USDA=1.639
NC_035097.1	31890015	.	G	A	.	.	MAF_USDA=1.639
NC_035097.1	31890034	.	G	A	.	.	MAF_INRAE=2.5;MAF_USDA=6.471
NC_035097.1	31890080	.	G	A	.	.	MAF_INRAE=10.759;MAF_USDA=28.235
NC_035097.1	31890105	.	C	G	.	.	MAF_USDA=1.639
NC_035097.1	31890125	.	G	T	.	.	MAF_USDA=4.098
NC_035097.1	31890164	.	G	C	.	.	MAF_INRAE=1.667;MAF_USDA=16.471
NC_035097.1	31890261	.	G	A	.	.	MAF_INRAE=6.329
NC_035097.1	31890287	.	T	C	.	.	MAF_USDA=1.639
NC_035097.1	31890320	.	G	T	.	.	MAF_USDA=2.459
NC_035097.1	31890341	.	A	C	.	.	MAF_USDA=5.882
NC_035097.1	31890365	.	A	G	.	.	MAF_INRAE=4.43;MAF_USDA=12.353
NC_035097.1	31890427	.	C	T	.	.	MAF_INRAE=10.526;MAF_USDA=2.353
NC_035097.1	31890516	.	T	A	.	.	MAF_USDA=5.294
NC_035097.1	31890526	.	A	C	.	.	MAF_USDA=5.294
NC_035097.1	31890614	.	A	G	.	.	MAF_INRAE=29.747;MAF_USDA=21.176
NC_035097.1	31890678	.	T	C	.	.	MAF_USDA=8.197
NC_035097.1	31890750	.	C	A	.	.	MAF_USDA=7.647
NC_035097.1	31890786	.	C	A	.	.	MAF_USDA=8.333
NC_035097.1	31890791	.	T	C	.	.	MAF_USDA=5.738
NC_035097.1	31890913	.	T	G	.	.	MAF_USDA=2.5
NC_035097.1	31890914	.	G	A	.	.	MAF_USDA=6.667
NC_035097.1	31890974	.	T	G	.	.	MAF_USDA=4.918
NC_035097.1	31890975	.	G	C	.	.	MAF_INRAE=20.0;MAF_USDA=12.353
NC_035097.1	31891013	.	C	A	.	.	MAF_INRAE=4.43;MAF_USDA=13.529
NC_035097.1	31891029	.	G	A	.	.	MAF_USDA=1.639
NC_035097.1	31891117	.	C	T	.	.	MAF_INRAE=47.468;MAF_USDA=10.588
NC_035097.1	31891243	.	C	T	.	.	MAF_INRAE=4.43;MAF_USDA=13.529
NC_035097.1	31891388	.	C	T	.	.	MAF_INRAE=17.089;MAF_USDA=13.529
NC_035097.1	31891399	.	G	A	.	.	MAF_INRAE=27.848;MAF_USDA=48.824
NC_035097.1	31891431	.	C	A	.	.	MAF_INRAE=17.089;MAF_USDA=12.941
NC_035097.1	31891439	.	T	C	.	.	MAF_INRAE=15.823;MAF_USDA=2.353
NC_035097.1	31891442	.	T	G	.	.	MAF_USDA=1.639
NC_035097.1	31891457	.	G	A	.	.	MAF_USDA=1.639
NC_035097.1	31891469	.	G	T	.	.	MAF_INRAE=4.43;MAF_USDA=13.529
NC_035097.1	31891533	.	A	G	.	.	MAF_INRAE=4.43;MAF_USDA=27.059
NC_035097.1	31891541	.	G	A	.	.	MAF_INRAE=4.43;MAF_USDA=13.529
NC_035097.1	31891577	.	G	A	.	.	MAF_USDA=1.639
NC_035097.1	31891608	.	G	T	.	.	MAF_USDA=2.459
NC_035097.1	31891610	.	A	G	.	.	MAF_USDA=7.647
NC_035097.1	31891618	.	A	T	.	.	MAF_USDA=6.557
NC_035097.1	31891628	.	A	G	.	.	MAF_USDA=5.0
NC_035097.1	31891631	.	T	A	.	.	MAF_USDA=5.0
NC_035097.1	31891632	.	A	T	.	.	MAF_USDA=5.0
NC_035097.1	31891652	.	C	A	.	.	MAF_INRAE=5.696;MAF_USDA=5.0
NC_035097.1	31891654	.	T	A	.	.	MAF_INRAE=5.833;MAF_USDA=5.0
NC_035097.1	31891656	.	T	A	.	.	MAF_INRAE=5.833;MAF_USDA=5.0
NC_035097.1	31891744	.	C	T	.	.	MAF_INRAE=5.263;MAF_USDA=4.167
NC_035097.1	31891745	.	G	T	.	.	MAF_USDA=4.706
NC_035097.1	31891753	.	C	T	.	.	MAF_USDA=4.706
NC_035097.1	31891823	.	G	A	.	.	MAF_USDA=6.557
NC_035097.1	31891824	.	T	C	.	.	MAF_USDA=2.459
NC_035097.1	31891843	.	G	T	.	.	MAF_INRAE=26.316;MAF_USDA=21.176
NC_035097.1	31892438	.	T	A	.	.	MAF_USDA=1.667
NC_035097.1	31892458	.	A	C	.	.	MAF_USDA=1.639
NC_035097.1	31892475	.	C	T	.	.	MAF_USDA=2.941
NC_035097.1	31892589	.	A	G	.	.	MAF_USDA=1.176
NC_035097.1	31892624	.	C	T	.	.	MAF_INRAE=25.316;MAF_USDA=34.118
NC_035097.1	31892745	.	G	T	.	.	MAF_INRAE=25.316;MAF_USDA=35.294
NC_035097.1	31892748	.	T	G	.	.	MAF_INRAE=6.329
NC_035097.1	31892750	.	T	A	.	.	MAF_USDA=1.639
NC_035097.1	31892768	.	C	A	.	.	MAF_USDA=4.098
NC_035097.1	31892796	.	C	A	.	.	MAF_USDA=3.279
NC_035097.1	31892826	.	T	G	.	.	MAF_USDA=1.639
NC_035097.1	31892848	.	G	A	.	.	MAF_USDA=3.529
NC_035097.1	31892936	.	C	T	.	.	MAF_USDA=15.574
NC_035097.1	31892977	.	C	T	.	.	MAF_INRAE=6.329
NC_035097.1	31892997	.	T	C	.	.	MAF_USDA=3.279
NC_035097.1	31893061	.	C	A	.	.	MAF_USDA=5.294
NC_035097.1	31893120	.	G	A	.	.	MAF_USDA=5.882
NC_035097.1	31893148	.	T	C	.	.	MAF_USDA=14.706
NC_035097.1	31893209	.	C	A	.	.	MAF_USDA=4.098
NC_035097.1	31893224	.	G	A	.	.	MAF_USDA=2.459
NC_035097.1	31893342	.	G	A	.	.	MAF_USDA=1.639
NC_035097.1	31893388	.	G	T	.	.	MAF_USDA=7.5
NC_035097.1	31893413	.	C	A	.	.	MAF_USDA=8.333
NC_035097.1	31893416	.	C	A	.	.	MAF_USDA=4.118
NC_035097.1	31893443	.	C	A	.	.	MAF_INRAE=16.456;MAF_USDA=6.557
NC_035097.1	31893492	.	C	T	.	.	MAF_USDA=2.459
NC_035097.1	31893522	.	G	T	.	.	MAF_INRAE=24.684;MAF_USDA=39.412
NC_035097.1	31893540	.	G	A	.	.	MAF_INRAE=16.456;MAF_USDA=2.941
NC_035097.1	31893550	.	C	A	.	.	MAF_USDA=4.098
NC_035097.1	31893576	.	T	G	.	.	MAF_USDA=8.235
NC_035097.1	31893615	.	A	T	.	.	MAF_USDA=5.294
NC_035097.1	31893620	.	T	C	.	.	MAF_INRAE=16.456;MAF_USDA=5.738
NC_035097.1	31893669	.	C	T	.	.	MAF_USDA=2.459
NC_035097.1	31893709	.	G	A	.	.	MAF_USDA=1.639
NC_035097.1	31893769	.	C	T	.	.	MAF_INRAE=6.329;MAF_USDA=15.882
NC_035097.1	31893776	.	C	G	.	.	MAF_INRAE=6.329;MAF_USDA=17.059
NC_035097.1	31893780	.	A	G	.	.	MAF_INRAE=2.5;MAF_USDA=13.529
NC_035097.1	31893843	.	G	A	.	.	MAF_USDA=6.667
NC_035097.1	31893929	.	G	C	.	.	MAF_INRAE=6.962;MAF_USDA=15.882
NC_035097.1	31893930	.	G	A	.	.	MAF_INRAE=7.5;MAF_USDA=15.882
NC_035097.1	31893937	.	C	A	.	.	MAF_USDA=8.235
NC_035097.1	31893939	.	G	T	.	.	MAF_USDA=5.294
NC_035097.1	31893979	.	G	A	.	.	MAF_USDA=2.459
NC_035097.1	31894020	.	G	A	.	.	MAF_USDA=4.918
NC_035097.1	31894046	.	T	A	.	.	MAF_USDA=1.639
NC_035097.1	31894050	.	C	G	.	.	MAF_USDA=1.639
NC_035097.1	31894221	.	C	T	.	.	MAF_USDA=1.639
NC_035097.1	31894243	.	G	A	.	.	MAF_INRAE=6.329;MAF_USDA=7.377
NC_035097.1	31894518	.	C	T	.	.	MAF_INRAE=2.5;MAF_USDA=5.294
NC_035097.1	31894548	.	A	G	.	.	MAF_USDA=9.412
NC_035097.1	31894558	.	T	C	.	.	MAF_INRAE=4.43;MAF_USDA=12.941
NC_035097.1	31894700	.	T	C	.	.	MAF_USDA=2.459
NC_035097.1	31894706	.	G	A	.	.	MAF_INRAE=24.684;MAF_USDA=33.529
NC_035097.1	31894726	.	G	T	.	.	MAF_INRAE=17.089;MAF_USDA=6.557
NC_035097.1	31894801	.	C	T	.	.	MAF_INRAE=6.329;MAF_USDA=16.471
NC_035097.1	31894886	.	A	G	.	.	MAF_INRAE=6.329;MAF_USDA=16.471
NC_035097.1	31894901	.	C	A,T	.	.	MAF_INRAE=1.667;MAF_USDA=2.459
NC_035097.1	31894904	.	C	T	.	.	MAF_INRAE=1.667
NC_035097.1	31894909	.	A	C	.	.	MAF_INRAE=1.667
NC_035097.1	31894910	.	T	G	.	.	MAF_INRAE=1.667
NC_035097.1	31894911	.	G	T	.	.	MAF_INRAE=1.667
NC_035097.1	31894919	.	G	A	.	.	MAF_INRAE=1.667
NC_035097.1	31894924	.	G	A	.	.	MAF_INRAE=1.667
NC_035097.1	31894926	.	A	G	.	.	MAF_INRAE=1.667
NC_035097.1	31894943	.	A	T	.	.	MAF_USDA=10.417
NC_035097.1	31894946	.	T	C	.	.	MAF_INRAE=1.667
NC_035097.1	31894948	.	T	C	.	.	MAF_USDA=5.738
NC_035097.1	31894950	.	A	G	.	.	MAF_INRAE=1.667
NC_035097.1	31894976	.	A	C	.	.	MAF_INRAE=1.667;MAF_USDA=9.412
NC_035097.1	31894977	.	C	T	.	.	MAF_INRAE=1.667;MAF_USDA=10.588
NC_035097.1	31894995	.	C	T	.	.	MAF_INRAE=1.667
NC_035097.1	31894998	.	C	A	.	.	MAF_INRAE=1.667
NC_035097.1	31895017	.	C	T	.	.	MAF_INRAE=1.667
NC_035097.1	31895020	.	G	A	.	.	MAF_INRAE=1.667
NC_035097.1	31895021	.	T	C	.	.	MAF_INRAE=1.667
NC_035097.1	31895025	.	G	A	.	.	MAF_INRAE=1.667
NC_035097.1	31895030	.	G	A	.	.	MAF_INRAE=1.667
NC_035097.1	31895035	.	A	T	.	.	MAF_INRAE=1.667
NC_035097.1	31895042	.	T	A	.	.	MAF_INRAE=27.5;MAF_USDA=40.588
NC_035097.1	31895077	.	A	T	.	.	MAF_INRAE=5.696
NC_035097.1	31895103	.	G	T	.	.	MAF_INRAE=6.329
NC_035097.1	31895160	.	C	G	.	.	MAF_USDA=4.706
NC_035097.1	31895195	.	T	C	.	.	MAF_INRAE=17.722;MAF_USDA=24.706
NC_035097.1	31895310	.	A	T	.	.	MAF_USDA=4.918
NC_035097.1	31895342	.	G	T	.	.	MAF_INRAE=2.5;MAF_USDA=14.706
NC_035097.1	31895383	.	G	A	.	.	MAF_INRAE=24.051;MAF_USDA=30.0
NC_035097.1	31895406	.	T	A	.	.	MAF_USDA=3.279
NC_035097.1	31895571	.	G	T	.	.	MAF_INRAE=6.329;MAF_USDA=12.5
NC_035097.1	31895607	.	T	C	.	.	MAF_USDA=4.706
NC_035097.1	31895666	.	G	T	.	.	MAF_INRAE=17.722;MAF_USDA=32.353
NC_035097.1	31895718	.	G	A	.	.	MAF_USDA=2.459
NC_035097.1	31895733	.	T	C	.	.	MAF_USDA=4.918
NC_035097.1	31895740	.	C	T	.	.	MAF_USDA=4.918
NC_035097.1	31895769	.	A	T	.	.	MAF_INRAE=17.722;MAF_USDA=23.529
NC_035097.1	31895783	.	C	T	.	.	MAF_INRAE=17.722;MAF_USDA=11.765
NC_035097.1	31895801	.	C	T	.	.	MAF_USDA=4.918
NC_035097.1	31895963	.	G	A	.	.	MAF_USDA=17.059
NC_035097.1	31895966	.	G	A	.	.	MAF_USDA=10.417
NC_035097.1	31895970	.	G	C	.	.	MAF_INRAE=4.43;MAF_USDA=13.529
NC_035097.1	31895972	.	C	T	.	.	MAF_INRAE=17.089;MAF_USDA=12.353
NC_035097.1	31895973	.	C	T	.	.	MAF_USDA=4.706
NC_035097.1	31895990	.	C	T	.	.	MAF_USDA=7.377
NC_035097.1	31895991	.	G	A	.	.	MAF_USDA=10.0
NC_035097.1	31895998	.	C	T	.	.	MAF_USDA=7.377
NC_035097.1	31896002	.	G	A	.	.	MAF_USDA=1.639
NC_035097.1	31896006	.	T	G	.	.	MAF_USDA=8.197
NC_035097.1	31896009	.	C	A	.	.	MAF_USDA=7.377
NC_035097.1	31896013	.	C	T	.	.	MAF_USDA=7.5
NC_035097.1	31896021	.	T	C	.	.	MAF_USDA=8.333
NC_035097.1	31896024	.	G	A	.	.	MAF_USDA=6.667
NC_035097.1	31896033	.	C	A	.	.	MAF_USDA=9.016
NC_035097.1	31896060	.	A	T	.	.	MAF_USDA=9.016
NC_035097.1	31896062	.	T	A	.	.	MAF_USDA=8.197
NC_035097.1	31896073	.	T	G	.	.	MAF_USDA=8.197
NC_035097.1	31896084	.	A	T	.	.	MAF_USDA=9.016
NC_035097.1	31896126	.	A	C	.	.	MAF_USDA=7.377
NC_035097.1	31896141	.	A	C	.	.	MAF_INRAE=6.329
NC_035097.1	31896148	.	C	T	.	.	MAF_USDA=6.557
NC_035097.1	31896151	.	G	T	.	.	MAF_USDA=5.738
NC_035097.1	31896163	.	G	A	.	.	MAF_INRAE=6.329
NC_035097.1	31896166	.	A	G	.	.	MAF_USDA=5.738
NC_035097.1	31896244	.	A	G	.	.	MAF_USDA=5.882
NC_035097.1	31896358	.	C	T	.	.	MAF_INRAE=25.949;MAF_USDA=36.471
NC_035097.1	31896510	.	G	A	.	.	MAF_INRAE=17.089;MAF_USDA=12.353
NC_035097.1	31896519	.	G	A	.	.	MAF_USDA=4.706
NC_035097.1	31896533	.	G	A	.	.	MAF_USDA=3.279
NC_035097.1	31896705	.	C	T	.	.	MAF_USDA=10.0
NC_035097.1	31896725	.	G	A	.	.	MAF_USDA=1.639
NC_035097.1	31896762	.	T	G	.	.	MAF_USDA=14.118
NC_035097.1	31896880	.	A	G	.	.	MAF_USDA=5.738
NC_035097.1	31897028	.	G	A	.	.	MAF_USDA=4.706
NC_035097.1	31897052	.	C	T	.	.	MAF_USDA=8.333
NC_035097.1	31897144	.	T	A	.	.	MAF_USDA=10.588
NC_035097.1	31897166	.	A	C	.	.	MAF_USDA=5.738
NC_035097.1	31897168	.	G	T	.	.	MAF_USDA=5.738
NC_035097.1	31897539	.	T	C	.	.	MAF_INRAE=1.667;MAF_USDA=7.059
NC_035097.1	31897690	.	G	T	.	.	MAF_INRAE=1.667;MAF_USDA=13.529
NC_035097.1	31897777	.	G	A	.	.	MAF_USDA=4.706
NC_035097.1	31897940	.	A	C	.	.	MAF_USDA=4.918
NC_035097.1	31897957	.	A	C	.	.	MAF_USDA=3.279
NC_035097.1	31897976	.	A	G	.	.	MAF_USDA=1.639
NC_035097.1	31897980	.	A	T	.	.	MAF_USDA=2.459
NC_035097.1	31898000	.	T	C	.	.	MAF_INRAE=1.667;MAF_USDA=21.429
NC_035097.1	31898030	.	C	A	.	.	MAF_INRAE=17.089;MAF_USDA=11.765
NC_035097.1	31898031	.	A	C	.	.	MAF_USDA=1.639
NC_035097.1	31898085	.	A	G	.	.	MAF_INRAE=17.722;MAF_USDA=18.675
NC_035097.1	31898095	.	C	A	.	.	MAF_USDA=2.542
NC_035097.1	31898284	.	T	G	.	.	MAF_USDA=2.459
NC_035097.1	31898323	.	T	A	.	.	MAF_USDA=1.639
NC_035097.1	31898352	.	T	C	.	.	MAF_USDA=5.738
NC_035097.1	31898615	.	G	C	.	.	MAF_USDA=3.279
NC_035097.1	31898784	.	A	C	.	.	MAF_USDA=10.417
NC_035097.1	31898874	.	T	A	.	.	MAF_USDA=4.167
NC_035097.1	31898936	.	G	A	.	.	MAF_USDA=10.417
NC_035097.1	31899226	.	A	T	.	.	MAF_INRAE=10.0;MAF_USDA=4.706
NC_035097.1	31899239	.	G	A	.	.	MAF_INRAE=7.595;MAF_USDA=13.095
NC_035097.1	31899259	.	C	T	.	.	MAF_INRAE=15.823;MAF_USDA=9.836
NC_035097.1	31899295	.	T	C	.	.	MAF_USDA=2.459
NC_035097.1	31899325	.	A	T	.	.	MAF_USDA=4.098
NC_035097.1	31899335	.	A	G	.	.	MAF_USDA=2.459
NC_035097.1	31899426	.	T	A	.	.	MAF_USDA=2.459
NC_035097.1	31899468	.	G	A	.	.	MAF_INRAE=29.747;MAF_USDA=37.647
NC_035097.1	31899491	.	G	T	.	.	MAF_INRAE=15.823;MAF_USDA=40.0
NC_035097.1	31899512	.	C	T	.	.	MAF_USDA=4.167
NC_035097.1	31899524	.	G	T	.	.	MAF_INRAE=6.329
NC_035097.1	31899538	.	C	T	.	.	MAF_INRAE=17.089;MAF_USDA=8.235
NC_035097.1	31899605	.	C	A	.	.	MAF_INRAE=14.557;MAF_USDA=43.529
NC_035097.1	31899641	.	G	A	.	.	MAF_USDA=1.639
NC_035097.1	31899674	.	A	G	.	.	MAF_INRAE=17.089;MAF_USDA=12.353
NC_035097.1	31899793	.	A	C	.	.	MAF_USDA=4.167
NC_035097.1	31899801	.	T	C	.	.	MAF_INRAE=1.667
NC_035097.1	31899802	.	A	C	.	.	MAF_USDA=7.377
NC_035097.1	31899819	.	G	A	.	.	MAF_USDA=8.824
NC_035097.1	31899855	.	G	A	.	.	MAF_USDA=4.762
NC_035097.1	31899890	.	G	A	.	.	MAF_INRAE=5.696;MAF_USDA=1.639
NC_035097.1	31899960	.	T	G	.	.	MAF_INRAE=4.43;MAF_USDA=19.412
NC_035097.1	31899961	.	T	G	.	.	MAF_USDA=6.471
NC_035097.1	31899966	.	A	G	.	.	MAF_USDA=2.459
NC_035097.1	31899986	.	C	T	.	.	MAF_USDA=4.706
NC_035097.1	31900012	.	A	T	.	.	MAF_INRAE=4.43;MAF_USDA=20.0
NC_035097.1	31900025	.	T	A	.	.	MAF_INRAE=4.43;MAF_USDA=19.412
NC_035097.1	31900074	.	G	A	.	.	MAF_USDA=2.459
NC_035097.1	31900083	.	G	T	.	.	MAF_USDA=1.639
NC_035097.1	31900114	.	T	A	.	.	MAF_USDA=4.098
NC_035097.1	31900129	.	G	T	.	.	MAF_USDA=4.098
NC_035097.1	31900130	.	G	A	.	.	MAF_USDA=4.098
NC_035097.1	31900155	.	T	G	.	.	MAF_USDA=16.667
NC_035097.1	31900163	.	G	A	.	.	MAF_USDA=12.5
NC_035097.1	31900179	.	C	T	.	.	MAF_USDA=4.167
NC_035097.1	31900194	.	G	T	.	.	MAF_USDA=18.75
NC_035097.1	31901189	.	T	G	.	.	MAF_USDA=21.765
NC_035097.1	31901246	.	A	T	.	.	MAF_USDA=5.294
NC_035097.1	31901247	.	A	C	.	.	MAF_USDA=1.639
NC_035097.1	31901304	.	T	A	.	.	MAF_INRAE=17.089
NC_035097.1	31901311	.	T	A	.	.	MAF_INRAE=17.089;MAF_USDA=6.471
NC_035097.1	31901312	.	G	T	.	.	MAF_INRAE=17.5;MAF_USDA=8.235
NC_035097.1	31901324	.	A	C	.	.	MAF_INRAE=4.43;MAF_USDA=18.452
NC_035097.1	31901395	.	A	G	.	.	MAF_INRAE=10.833;MAF_USDA=25.0
NC_035097.1	31901462	.	T	C	.	.	MAF_USDA=3.529
NC_035097.1	31901499	.	C	T	.	.	MAF_INRAE=4.43;MAF_USDA=15.294
NC_035097.1	31901513	.	C	T	.	.	MAF_INRAE=4.43;MAF_USDA=19.412
NC_035097.1	31901523	.	T	C	.	.	MAF_USDA=1.639
NC_035097.1	31901591	.	C	A	.	.	MAF_USDA=1.639
NC_035097.1	31901704	.	C	T	.	.	MAF_INRAE=12.025;MAF_USDA=47.647
NC_035097.1	31901713	.	C	A	.	.	MAF_USDA=3.279
NC_035097.1	31901720	.	A	G	.	.	MAF_USDA=2.459
NC_035097.1	31901721	.	T	C	.	.	MAF_USDA=2.459
NC_035097.1	31901775	.	A	C	.	.	MAF_USDA=1.639
NC_035097.1	31901808	.	A	C	.	.	MAF_INRAE=17.089;MAF_USDA=9.412
NC_035097.1	31901809	.	A	T	.	.	MAF_INRAE=1.667;MAF_USDA=3.279
NC_035097.1	31901810	.	A	T	.	.	MAF_INRAE=24.167;MAF_USDA=14.706
NC_035097.1	31901811	.	T	A	.	.	MAF_INRAE=4.43;MAF_USDA=18.235
NC_035097.1	31901813	.	T	A	.	.	MAF_INRAE=2.5;MAF_USDA=18.235
NC_035097.1	31901815	.	T	G	.	.	MAF_INRAE=2.5;MAF_USDA=18.235
NC_035097.1	31901831	.	T	A	.	.	MAF_INRAE=2.5;MAF_USDA=31.25
NC_035097.1	31901832	.	G	C	.	.	MAF_INRAE=2.5;MAF_USDA=31.25
NC_035097.1	31901881	.	A	C	.	.	MAF_USDA=3.333
NC_035097.1	31901884	.	A	T	.	.	MAF_USDA=3.333
NC_035097.1	31901900	.	A	C	.	.	MAF_INRAE=4.43;MAF_USDA=18.452
NC_035097.1	31901902	.	T	A	.	.	MAF_USDA=11.765
NC_035097.1	31901911	.	G	T	.	.	MAF_USDA=1.639
NC_035097.1	31901990	.	C	A	.	.	MAF_USDA=1.639
NC_035097.1	31902027	.	G	A	.	.	MAF_INRAE=6.329;MAF_USDA=1.639
NC_035097.1	31902063	.	G	A	.	.	MAF_INRAE=1.667;MAF_USDA=1.639
NC_035097.1	31902125	.	A	G	.	.	MAF_INRAE=4.43;MAF_USDA=20.588
NC_035097.1	31902286	.	A	G	.	.	MAF_USDA=2.459
NC_035097.1	31902390	.	G	T	.	.	MAF_USDA=16.471
NC_035097.1	31902470	.	T	A	.	.	MAF_INRAE=36.842
NC_035097.1	31902522	.	T	C	.	.	MAF_USDA=1.639
NC_035097.1	31902600	.	T	A	.	.	MAF_USDA=2.459
NC_035097.1	31902616	.	A	T	.	.	MAF_USDA=3.279
NC_035097.1	31902623	.	A	C	.	.	MAF_INRAE=6.329
NC_035097.1	31902674	.	G	A	.	.	MAF_USDA=3.279
NC_035097.1	31902699	.	C	G	.	.	MAF_INRAE=2.5;MAF_USDA=31.25
NC_035097.1	31902702	.	A	T	.	.	MAF_USDA=28.261
NC_035097.1	31902761	.	C	G	.	.	MAF_INRAE=12.5;MAF_USDA=19.412
NC_035097.1	31902770	.	C	T	.	.	MAF_INRAE=6.329
NC_035097.1	31902771	.	G	A	.	.	MAF_USDA=3.279
NC_035097.1	31902851	.	G	A	.	.	MAF_INRAE=6.329
NC_035097.1	31902852	.	C	T	.	.	MAF_INRAE=6.667
NC_035097.1	31902869	.	A	T	.	.	MAF_INRAE=4.43;MAF_USDA=17.059
NC_035097.1	31902870	.	C	T	.	.	MAF_INRAE=2.5;MAF_USDA=17.059
NC_035097.1	31902875	.	A	G	.	.	MAF_INRAE=2.5;MAF_USDA=16.471
NC_035097.1	31902922	.	T	A	.	.	MAF_USDA=3.279
NC_035097.1	31902929	.	T	G	.	.	MAF_INRAE=8.861;MAF_USDA=1.765
NC_035097.1	31902951	.	G	T	.	.	MAF_INRAE=5.063;MAF_USDA=30.357
NC_035097.1	31902964	.	G	C	.	.	MAF_INRAE=48.333
NC_035097.1	31903033	.	C	T	.	.	MAF_INRAE=6.329
NC_035097.1	31903046	.	T	G	.	.	MAF_INRAE=10.526;MAF_USDA=15.294
NC_035097.1	31903103	.	C	T	.	.	MAF_INRAE=2.5;MAF_USDA=8.929
NC_035097.1	31903118	.	G	C	.	.	MAF_USDA=2.353
NC_035097.1	31903123	.	A	G	.	.	MAF_INRAE=28.481;MAF_USDA=32.353
NC_035097.1	31903128	.	C	T	.	.	MAF_USDA=4.098
NC_035097.1	31903139	.	A	T	.	.	MAF_USDA=4.098
NC_035097.1	31903182	.	C	T	.	.	MAF_INRAE=46.835;MAF_USDA=7.143
NC_035097.1	31903183	.	A	G	.	.	MAF_INRAE=2.5;MAF_USDA=44.643
NC_035097.1	31903200	.	T	A	.	.	MAF_INRAE=2.5
NC_035097.1	31903234	.	T	C	.	.	MAF_INRAE=3.333
NC_035097.1	31903289	.	A	G	.	.	MAF_INRAE=5.0;MAF_USDA=21.739
NC_035097.1	31903290	.	T	C	.	.	MAF_INRAE=8.333;MAF_USDA=8.235
NC_035097.1	31903339	.	A	T	.	.	MAF_USDA=4.167
NC_035097.1	31903363	.	T	C	.	.	MAF_INRAE=15.823;MAF_USDA=35.119
NC_035097.1	31903378	.	A	G	.	.	MAF_USDA=2.459
NC_035097.1	31903382	.	T	A	.	.	MAF_USDA=2.459
NC_035097.1	31903493	.	C	T	.	.	MAF_USDA=3.279
NC_035097.1	31903494	.	G	T	.	.	MAF_INRAE=8.333;MAF_USDA=10.119
NC_035097.1	31903527	.	A	G	.	.	MAF_INRAE=12.025;MAF_USDA=28.824
NC_035097.1	31903528	.	G	A	.	.	MAF_INRAE=2.5;MAF_USDA=10.0
NC_035097.1	31903533	.	C	A	.	.	MAF_INRAE=10.127;MAF_USDA=26.471
NC_035097.1	31903637	.	G	T	.	.	MAF_USDA=2.459
NC_035097.1	31903652	.	G	A	.	.	MAF_INRAE=12.025;MAF_USDA=37.059
NC_035097.1	31903712	.	G	T	.	.	MAF_INRAE=23.418;MAF_USDA=12.353
NC_035097.1	31903815	.	C	A	.	.	MAF_INRAE=10.759;MAF_USDA=43.75
NC_035097.1	31903819	.	C	T	.	.	MAF_INRAE=10.833;MAF_USDA=27.059
NC_035097.1	31903876	.	C	T	.	.	MAF_USDA=3.333
NC_035097.1	31903886	.	G	A	.	.	MAF_INRAE=17.089;MAF_USDA=8.929
NC_035097.1	31903889	.	C	T	.	.	MAF_USDA=7.5
NC_035097.1	31903908	.	C	T	.	.	MAF_USDA=1.667
NC_035097.1	31903919	.	G	A	.	.	MAF_INRAE=11.392;MAF_USDA=29.167
NC_035097.1	31903965	.	G	T	.	.	MAF_INRAE=6.667
NC_035097.1	31903971	.	C	A	.	.	MAF_INRAE=10.0;MAF_USDA=36.957
NC_035097.1	31904022	.	A	G	.	.	MAF_INRAE=4.167
NC_035097.1	31904075	.	G	T	.	.	MAF_INRAE=1.667
NC_035097.1	31905099	.	A	C	.	.	MAF_USDA=14.583
NC_035097.1	31905124	.	C	T	.	.	MAF_INRAE=5.0;MAF_USDA=16.667
NC_035097.1	31905131	.	C	A	.	.	MAF_USDA=12.5
NC_035097.1	31905201	.	T	C	.	.	MAF_INRAE=19.167;MAF_USDA=42.941
NC_035097.1	31905206	.	A	G	.	.	MAF_INRAE=10.0;MAF_USDA=11.765
NC_035097.1	31905243	.	C	T	.	.	MAF_INRAE=10.833;MAF_USDA=17.647
NC_035097.1	31905251	.	G	A	.	.	MAF_INRAE=10.833;MAF_USDA=16.471
NC_035097.1	31905357	.	C	A	.	.	MAF_INRAE=13.333;MAF_USDA=29.412
NC_035097.1	31905374	.	G	A	.	.	MAF_USDA=27.083
NC_035097.1	31905381	.	G	A	.	.	MAF_INRAE=23.418;MAF_USDA=9.524
NC_035097.1	31905441	.	C	A	.	.	MAF_INRAE=17.722;MAF_USDA=35.417
NC_035097.1	31905494	.	T	G	.	.	MAF_INRAE=11.667;MAF_USDA=21.429
NC_035097.1	31905525	.	G	C	.	.	MAF_USDA=1.667
NC_035097.1	31905567	.	C	G	.	.	MAF_USDA=5.952
NC_035097.1	31905578	.	T	A	.	.	MAF_INRAE=27.848;MAF_USDA=20.833
NC_035097.1	31905667	.	A	C	.	.	MAF_INRAE=42.5;MAF_USDA=18.75
NC_035097.1	31905731	.	T	C	.	.	MAF_INRAE=9.167;MAF_USDA=39.583
NC_035097.1	31905742	.	C	T	.	.	MAF_INRAE=25.316;MAF_USDA=19.643
NC_035097.1	31905802	.	A	G	.	.	MAF_USDA=4.167
NC_035097.1	31905807	.	A	C	.	.	MAF_INRAE=12.658;MAF_USDA=34.706
NC_035097.1	31905812	.	C	A	.	.	MAF_USDA=2.459
NC_035097.1	31905949	.	A	T	.	.	MAF_INRAE=1.667
NC_035097.1	31905954	.	G	A	.	.	MAF_INRAE=12.025;MAF_USDA=27.059
NC_035097.1	31905979	.	G	A	.	.	MAF_USDA=5.0
NC_035097.1	31905984	.	C	A	.	.	MAF_INRAE=12.658;MAF_USDA=26.786
NC_035097.1	31906038	.	C	A	.	.	MAF_INRAE=12.658;MAF_USDA=35.119
NC_035097.1	31906044	.	A	G	.	.	MAF_INRAE=12.658;MAF_USDA=35.119
NC_035097.1	31906064	.	C	T	.	.	MAF_INRAE=12.658;MAF_USDA=37.059
NC_035097.1	31906066	.	A	T	.	.	MAF_INRAE=13.333;MAF_USDA=37.059
NC_035097.1	31906090	.	G	A	.	.	MAF_INRAE=11.667;MAF_USDA=34.706
NC_035097.1	31906103	.	T	G	.	.	MAF_INRAE=23.418;MAF_USDA=9.412
NC_035097.1	31906104	.	T	A	.	.	MAF_INRAE=11.667;MAF_USDA=32.941
NC_035097.1	31906110	.	T	A	.	.	MAF_INRAE=11.667
NC_035097.1	31906372	.	T	G	.	.	MAF_USDA=31.25
NC_035097.1	31906379	.	T	C	.	.	MAF_USDA=2.542
NC_035097.1	31906419	.	C	T	.	.	MAF_USDA=1.667
NC_035097.1	31906461	.	G	A	.	.	MAF_USDA=47.917
NC_035097.1	31906858	.	C	A	.	.	MAF_INRAE=8.333;MAF_USDA=4.545
NC_035097.1	31906868	.	G	A	.	.	MAF_INRAE=3.333
NC_035097.1	31907078	.	T	C	.	.	MAF_USDA=27.083
NC_035097.1	31907105	.	C	A	.	.	MAF_USDA=4.167
NC_035097.1	31907116	.	C	A	.	.	MAF_INRAE=9.167;MAF_USDA=41.667
NC_035097.1	31907184	.	G	T	.	.	MAF_INRAE=12.658;MAF_USDA=31.765
NC_035097.1	31907200	.	A	G	.	.	MAF_INRAE=10.526;MAF_USDA=32.941
NC_035097.1	31907201	.	C	A	.	.	MAF_USDA=32.941
NC_035097.1	31907217	.	A	G	.	.	MAF_INRAE=45.57;MAF_USDA=27.083
NC_035097.1	31907234	.	C	T	.	.	MAF_USDA=2.459
NC_035097.1	31907266	.	A	T	.	.	MAF_INRAE=12.025;MAF_USDA=35.882
NC_035097.1	31907276	.	C	T	.	.	MAF_USDA=3.279
NC_035097.1	31907285	.	C	A	.	.	MAF_INRAE=12.658;MAF_USDA=37.059
NC_035097.1	31907318	.	A	G	.	.	MAF_INRAE=12.658;MAF_USDA=36.471
NC_035097.1	31907322	.	T	C	.	.	MAF_INRAE=13.333;MAF_USDA=35.882
NC_035097.1	31907401	.	A	G	.	.	MAF_INRAE=22.785;MAF_USDA=10.0
NC_035097.1	31907442	.	G	A	.	.	MAF_INRAE=12.658;MAF_USDA=35.882
NC_035097.1	31907456	.	A	G	.	.	MAF_INRAE=4.43;MAF_USDA=20.588
NC_035097.1	31907512	.	G	A	.	.	MAF_INRAE=13.291;MAF_USDA=37.059
NC_035097.1	31907528	.	G	T	.	.	MAF_INRAE=15.823;MAF_USDA=7.377
NC_035097.1	31907618	.	C	T	.	.	MAF_INRAE=12.658;MAF_USDA=35.882
NC_035097.1	31907625	.	A	T	.	.	MAF_INRAE=12.658;MAF_USDA=35.882
NC_035097.1	31907676	.	G	T	.	.	MAF_INRAE=12.658;MAF_USDA=35.294
NC_035097.1	31907677	.	G	T	.	.	MAF_INRAE=10.833;MAF_USDA=10.0
NC_035097.1	31907686	.	A	G	.	.	MAF_INRAE=12.658;MAF_USDA=34.706
NC_035097.1	31907704	.	G	T	.	.	MAF_INRAE=23.418;MAF_USDA=9.412
NC_035097.1	31907727	.	C	T	.	.	MAF_INRAE=13.291;MAF_USDA=35.294
NC_035097.1	31907740	.	A	C	.	.	MAF_INRAE=13.291;MAF_USDA=36.471
NC_035097.1	31907756	.	G	T	.	.	MAF_USDA=4.167
NC_035097.1	31907769	.	T	C	.	.	MAF_INRAE=8.861;MAF_USDA=2.941
NC_035097.1	31907770	.	C	T	.	.	MAF_INRAE=13.291;MAF_USDA=36.471
NC_035097.1	31907784	.	G	T	.	.	MAF_INRAE=12.658;MAF_USDA=37.059
NC_035097.1	31907825	.	C	T	.	.	MAF_USDA=10.417
NC_035097.1	31907833	.	G	A	.	.	MAF_USDA=3.279
NC_035097.1	31907841	.	G	T	.	.	MAF_INRAE=13.291;MAF_USDA=32.941
NC_035097.1	31907842	.	C	T	.	.	MAF_USDA=4.918
NC_035097.1	31907845	.	T	C	.	.	MAF_INRAE=12.5;MAF_USDA=33.529
NC_035097.1	31907869	.	A	G	.	.	MAF_INRAE=10.526;MAF_USDA=35.882
NC_035097.1	31907873	.	C	T	.	.	MAF_USDA=36.471
NC_035097.1	31907885	.	T	G	.	.	MAF_INRAE=10.526;MAF_USDA=37.647
NC_035097.1	31907925	.	C	T	.	.	MAF_INRAE=13.291;MAF_USDA=36.471
NC_035097.1	31907946	.	C	A	.	.	MAF_INRAE=13.291;MAF_USDA=35.882
NC_035097.1	31907964	.	A	G	.	.	MAF_USDA=5.738
NC_035097.1	31907969	.	T	A	.	.	MAF_USDA=1.639
NC_035097.1	31907996	.	C	A	.	.	MAF_INRAE=14.557;MAF_USDA=42.941
NC_035097.1	31908021	.	G	T	.	.	MAF_INRAE=13.924;MAF_USDA=35.294
NC_035097.1	31908131	.	A	G	.	.	MAF_INRAE=12.025;MAF_USDA=35.294
NC_035097.1	31908176	.	A	G	.	.	MAF_INRAE=12.025;MAF_USDA=35.294
NC_035097.1	31908213	.	G	A	.	.	MAF_INRAE=12.025;MAF_USDA=35.294
NC_035097.1	31908246	.	A	C	.	.	MAF_INRAE=12.025;MAF_USDA=33.929
NC_035097.1	31908320	.	A	G	.	.	MAF_INRAE=12.658;MAF_USDA=35.294
NC_035097.1	31908350	.	C	T	.	.	MAF_INRAE=12.025;MAF_USDA=35.294
NC_035097.1	31908379	.	T	A	.	.	MAF_INRAE=12.025;MAF_USDA=33.529
NC_035097.1	31908439	.	T	C	.	.	MAF_INRAE=12.025;MAF_USDA=50.0
NC_035097.1	31908445	.	C	T	.	.	MAF_USDA=4.918
NC_035097.1	31908467	.	C	T	.	.	MAF_INRAE=13.291;MAF_USDA=35.294
NC_035097.1	31908473	.	A	G	.	.	MAF_INRAE=13.291;MAF_USDA=35.294
NC_035097.1	31908486	.	C	T	.	.	MAF_INRAE=13.291;MAF_USDA=34.118
NC_035097.1	31908508	.	C	T	.	.	MAF_USDA=2.459
NC_035097.1	31908570	.	T	G	.	.	MAF_INRAE=20.886;MAF_USDA=49.412
NC_035097.1	31908579	.	G	A	.	.	MAF_INRAE=20.886;MAF_USDA=46.471
NC_035097.1	31908608	.	C	T	.	.	MAF_INRAE=20.886;MAF_USDA=48.235
NC_035097.1	31908643	.	T	G	.	.	MAF_USDA=5.738
NC_035097.1	31908656	.	C	T	.	.	MAF_INRAE=13.924;MAF_USDA=26.471
NC_035097.1	31908667	.	C	A	.	.	MAF_USDA=1.639
NC_035097.1	31908693	.	T	G	.	.	MAF_INRAE=14.557;MAF_USDA=37.059
NC_035097.1	31908704	.	C	T	.	.	MAF_INRAE=25.949;MAF_USDA=33.529
NC_035097.1	31908728	.	G	T	.	.	MAF_INRAE=31.579
NC_035097.1	31908738	.	T	C	.	.	MAF_INRAE=32.278;MAF_USDA=35.882
NC_035097.1	31908817	.	C	T	.	.	MAF_INRAE=42.405;MAF_USDA=35.294
NC_035097.1	31908849	.	G	A	.	.	MAF_INRAE=24.684;MAF_USDA=31.25
NC_035097.1	31908882	.	G	T	.	.	MAF_INRAE=32.278;MAF_USDA=47.059
NC_035097.1	31908891	.	T	G	.	.	MAF_INRAE=10.127;MAF_USDA=23.529
NC_035097.1	31908906	.	C	A	.	.	MAF_INRAE=33.544;MAF_USDA=43.529
NC_035097.1	31908914	.	A	T	.	.	MAF_INRAE=33.544;MAF_USDA=44.118
NC_035097.1	31908917	.	T	A	.	.	MAF_INRAE=34.167;MAF_USDA=44.118
NC_035097.1	31908924	.	A	G	.	.	MAF_INRAE=33.544;MAF_USDA=44.118
NC_035097.1	31908930	.	A	G	.	.	MAF_INRAE=33.544;MAF_USDA=44.118
NC_035097.1	31908940	.	C	T	.	.	MAF_INRAE=33.544;MAF_USDA=44.118
NC_035097.1	31908946	.	C	T	.	.	MAF_INRAE=33.544;MAF_USDA=44.118
NC_035097.1	31908963	.	C	A	.	.	MAF_INRAE=33.544;MAF_USDA=42.941
NC_035097.1	31908968	.	G	A	.	.	MAF_INRAE=33.544;MAF_USDA=42.941
NC_035097.1	31908986	.	G	T	.	.	MAF_INRAE=34.177;MAF_USDA=44.706
NC_035097.1	31908987	.	C	T	.	.	MAF_INRAE=34.167;MAF_USDA=44.706
NC_035097.1	31908993	.	T	A	.	.	MAF_USDA=2.459
NC_035097.1	31908994	.	T	G	.	.	MAF_INRAE=33.544;MAF_USDA=44.118
NC_035097.1	31909084	.	A	G	.	.	MAF_INRAE=33.544;MAF_USDA=45.833
NC_035097.1	31909086	.	T	A	.	.	MAF_USDA=2.459
NC_035097.1	31909087	.	A	C	.	.	MAF_USDA=1.639
NC_035097.1	31909088	.	C	A	.	.	MAF_INRAE=36.667;MAF_USDA=38.235
NC_035097.1	31909102	.	T	C	.	.	MAF_INRAE=11.667;MAF_USDA=14.118
NC_035097.1	31909104	.	A	G	.	.	MAF_INRAE=11.667;MAF_USDA=13.529
NC_035097.1	31909114	.	C	T	.	.	MAF_USDA=5.738
NC_035097.1	31909125	.	T	G	.	.	MAF_INRAE=33.544;MAF_USDA=45.294
NC_035097.1	31909178	.	A	G	.	.	MAF_INRAE=8.861;MAF_USDA=2.353
NC_035097.1	31909196	.	C	T	.	.	MAF_INRAE=33.544;MAF_USDA=44.118
NC_035097.1	31909233	.	T	C	.	.	MAF_INRAE=1.667
NC_035097.1	31909249	.	T	C	.	.	MAF_INRAE=33.544;MAF_USDA=44.706
NC_035097.1	31909367	.	G	A	.	.	MAF_INRAE=15.833;MAF_USDA=28.235
NC_035097.1	31909371	.	T	C	.	.	MAF_USDA=19.412
NC_035097.1	31909426	.	G	A	.	.	MAF_INRAE=31.579;MAF_USDA=46.429
NC_035097.1	31909439	.	C	G	.	.	MAF_INRAE=31.013;MAF_USDA=47.024
NC_035097.1	31909468	.	A	G	.	.	MAF_USDA=2.5
NC_035097.1	31909601	.	G	A	.	.	MAF_USDA=6.557
NC_035097.1	31909603	.	C	T	.	.	MAF_USDA=6.557
NC_035097.1	31909638	.	C	A	.	.	MAF_USDA=4.098
NC_035097.1	31909641	.	C	G	.	.	MAF_USDA=4.098
NC_035097.1	31909717	.	T	A	.	.	MAF_USDA=4.918
NC_035097.1	31909770	.	C	A	.	.	MAF_USDA=4.098
NC_035097.1	31909773	.	G	A	.	.	MAF_USDA=1.639
NC_035097.1	31909795	.	T	G	.	.	MAF_USDA=1.639
NC_035097.1	31909836	.	G	A	.	.	MAF_USDA=3.279
NC_035097.1	31909848	.	T	C	.	.	MAF_USDA=4.098
NC_035097.1	31909897	.	T	A	.	.	MAF_USDA=2.459
NC_035097.1	31909973	.	T	G	.	.	MAF_USDA=8.333
NC_035097.1	31910033	.	C	T	.	.	MAF_INRAE=11.667;MAF_USDA=13.095
NC_035097.1	31910057	.	G	T	.	.	MAF_USDA=1.667
NC_035097.1	31910104	.	T	G	.	.	MAF_INRAE=11.667;MAF_USDA=11.31
NC_035097.1	31910116	.	T	C	.	.	MAF_USDA=1.667
NC_035097.1	31910282	.	T	C	.	.	MAF_INRAE=17.089;MAF_USDA=8.929
NC_035097.1	31910293	.	T	C	.	.	MAF_USDA=2.459
NC_035097.1	31910337	.	C	T	.	.	MAF_INRAE=2.5;MAF_USDA=12.5
NC_035097.1	31910467	.	C	A	.	.	MAF_USDA=12.5
NC_035097.1	31910505	.	G	A	.	.	MAF_USDA=6.25
NC_035097.1	31911742	.	C	G	.	.	MAF_USDA=19.565
NC_035097.1	31911783	.	A	G	.	.	MAF_USDA=12.5
NC_035097.1	31911796	.	C	T	.	.	MAF_USDA=12.5
NC_035097.1	31911843	.	C	A	.	.	MAF_INRAE=5.263;MAF_USDA=10.0
NC_035097.1	31911893	.	T	A	.	.	MAF_INRAE=3.797;MAF_USDA=13.529
NC_035097.1	31911913	.	G	A	.	.	MAF_INRAE=6.329;MAF_USDA=1.639
NC_035097.1	31912016	.	A	T	.	.	MAF_INRAE=6.329;MAF_USDA=1.639
NC_035097.1	31912099	.	C	T	.	.	MAF_INRAE=48.101;MAF_USDA=7.647
NC_035097.1	31912130	.	A	G	.	.	MAF_USDA=1.639
NC_035097.1	31912227	.	T	C	.	.	MAF_INRAE=5.263;MAF_USDA=7.5
NC_035097.1	31912312	.	G	T	.	.	MAF_USDA=5.882
NC_035097.1	31912442	.	C	A	.	.	MAF_USDA=6.548
NC_035097.1	31912521	.	G	C	.	.	MAF_INRAE=15.789;MAF_USDA=45.294
NC_035097.1	31912532	.	G	A	.	.	MAF_USDA=4.098
NC_035097.1	31912613	.	T	G	.	.	MAF_INRAE=7.595;MAF_USDA=8.824
NC_035097.1	31912619	.	T	A	.	.	MAF_USDA=12.353
NC_035097.1	31912655	.	T	C	.	.	MAF_USDA=2.459
NC_035097.1	31912747	.	G	A	.	.	MAF_INRAE=14.557;MAF_USDA=34.524
NC_035097.1	31912869	.	C	T	.	.	MAF_USDA=4.098
NC_035097.1	31912898	.	C	A	.	.	MAF_INRAE=6.329;MAF_USDA=8.197
NC_035097.1	31912942	.	A	T	.	.	MAF_USDA=1.639
NC_035097.1	31912948	.	G	T	.	.	MAF_USDA=3.279
NC_035097.1	31912952	.	A	G	.	.	MAF_INRAE=4.43;MAF_USDA=15.882
NC_035097.1	31913108	.	G	A	.	.	MAF_USDA=4.098
NC_035097.1	31913176	.	C	T	.	.	MAF_INRAE=10.833;MAF_USDA=11.765
NC_035097.1	31913262	.	A	G	.	.	MAF_INRAE=7.595;MAF_USDA=8.197
NC_035097.1	31913299	.	T	C	.	.	MAF_USDA=1.639
NC_035097.1	31913328	.	C	T	.	.	MAF_USDA=4.706
NC_035097.1	31913338	.	T	C	.	.	MAF_INRAE=37.975;MAF_USDA=11.176
NC_035097.1	31913343	.	T	A	.	.	MAF_USDA=3.279
NC_035097.1	31913344	.	T	A	.	.	MAF_INRAE=11.392;MAF_USDA=30.588
NC_035097.1	31913346	.	A	T	.	.	MAF_INRAE=37.975;MAF_USDA=11.176
NC_035097.1	31913368	.	G	A	.	.	MAF_INRAE=14.557;MAF_USDA=36.471
NC_035097.1	31913387	.	A	T	.	.	MAF_USDA=1.639
NC_035097.1	31913483	.	G	T	.	.	MAF_INRAE=17.089;MAF_USDA=9.412
NC_035097.1	31913563	.	T	C	.	.	MAF_USDA=21.765
NC_035097.1	31913567	.	G	A	.	.	MAF_USDA=1.639
NC_035097.1	31913598	.	C	T	.	.	MAF_INRAE=14.557;MAF_USDA=35.294
NC_035097.1	31913641	.	G	A	.	.	MAF_USDA=5.738
NC_035097.1	31913669	.	G	T	.	.	MAF_USDA=14.118
NC_035097.1	31913671	.	A	T	.	.	MAF_USDA=5.738
NC_035097.1	31913748	.	T	G	.	.	MAF_INRAE=38.608;MAF_USDA=10.588
NC_035097.1	31913830	.	G	A	.	.	MAF_USDA=20.588
NC_035097.1	31913963	.	T	G	.	.	MAF_INRAE=11.667;MAF_USDA=12.353
NC_035097.1	31914040	.	G	A	.	.	MAF_INRAE=17.089;MAF_USDA=37.059
NC_035097.1	31914054	.	T	C	.	.	MAF_INRAE=46.835;MAF_USDA=7.647
NC_035097.1	31914104	.	A	C	.	.	MAF_INRAE=13.291;MAF_USDA=26.471
NC_035097.1	31914189	.	G	T	.	.	MAF_USDA=1.639
NC_035097.1	31914253	.	G	T	.	.	MAF_USDA=1.639
NC_035097.1	31914268	.	A	C	.	.	MAF_INRAE=4.43;MAF_USDA=13.529
NC_035097.1	31914269	.	C	A	.	.	MAF_USDA=2.459
NC_035097.1	31914290	.	G	A	.	.	MAF_INRAE=6.329
NC_035097.1	31914397	.	C	T	.	.	MAF_INRAE=1.667;MAF_USDA=5.294
NC_035097.1	31914449	.	T	G	.	.	MAF_INRAE=5.263;MAF_USDA=6.471
NC_035097.1	31914452	.	A	C	.	.	MAF_INRAE=2.5;MAF_USDA=30.588
NC_035097.1	31914460	.	T	A	.	.	MAF_USDA=1.639
NC_035097.1	31914560	.	G	A	.	.	MAF_INRAE=13.291;MAF_USDA=28.824
NC_035097.1	31914578	.	C	T	.	.	MAF_INRAE=4.43;MAF_USDA=13.529
NC_035097.1	31914719	.	C	T	.	.	MAF_USDA=1.667
NC_035097.1	31914736	.	C	T	.	.	MAF_INRAE=14.557;MAF_USDA=43.452
NC_035097.1	31914760	.	C	T	.	.	MAF_USDA=3.333
NC_035097.1	31914762	.	G	A	.	.	MAF_INRAE=14.557;MAF_USDA=43.452
NC_035097.1	31914797	.	C	A	.	.	MAF_USDA=1.639
NC_035097.1	31914800	.	T	C	.	.	MAF_INRAE=6.962
NC_035097.1	31914815	.	G	A	.	.	MAF_USDA=1.639
NC_035097.1	31914887	.	G	A	.	.	MAF_INRAE=16.456;MAF_USDA=29.762
NC_035097.1	31914897	.	T	C	.	.	MAF_INRAE=16.456;MAF_USDA=29.762
NC_035097.1	31914920	.	A	G	.	.	MAF_USDA=10.656
NC_035097.1	31914948	.	C	T	.	.	MAF_INRAE=5.063
NC_035097.1	31914959	.	T	A	.	.	MAF_INRAE=5.063;MAF_USDA=1.667
NC_035097.1	31914960	.	G	C	.	.	MAF_INRAE=5.833;MAF_USDA=1.667
NC_035097.1	31915011	.	A	T	.	.	MAF_USDA=1.667
NC_035097.1	31915073	.	C	T	.	.	MAF_INRAE=46.835;MAF_USDA=6.548
NC_035097.1	31915116	.	C	T	.	.	MAF_INRAE=13.924;MAF_USDA=44.048
NC_035097.1	31915214	.	C	T	.	.	MAF_USDA=4.167
NC_035097.1	31915357	.	T	G	.	.	MAF_INRAE=32.278;MAF_USDA=24.405
NC_035097.1	31915409	.	C	G	.	.	MAF_USDA=1.639
NC_035097.1	31915412	.	A	T	.	.	MAF_INRAE=17.089;MAF_USDA=4.167
NC_035097.1	31915425	.	C	A	.	.	MAF_USDA=3.279
NC_035097.1	31915479	.	G	A	.	.	MAF_INRAE=38.608;MAF_USDA=10.0
NC_035097.1	31915501	.	A	T	.	.	MAF_USDA=4.098
NC_035097.1	31915624	.	T	C	.	.	MAF_USDA=2.459
NC_035097.1	31915665	.	G	T	.	.	MAF_INRAE=17.089;MAF_USDA=18.75
NC_035097.1	31915671	.	T	G	.	.	MAF_INRAE=6.329;MAF_USDA=15.574
NC_035097.1	31915679	.	C	A	.	.	MAF_INRAE=14.557;MAF_USDA=42.941
NC_035097.1	31915713	.	C	T	.	.	MAF_INRAE=3.797;MAF_USDA=13.529
NC_035097.1	31915724	.	C	T	.	.	MAF_USDA=1.639
NC_035097.1	31915734	.	G	T	.	.	MAF_INRAE=13.924;MAF_USDA=42.941
NC_035097.1	31915816	.	G	A	.	.	MAF_USDA=2.353
NC_035097.1	31916002	.	C	A	.	.	MAF_INRAE=6.329;MAF_USDA=1.639
NC_035097.1	31916017	.	C	T	.	.	MAF_USDA=1.639
NC_035097.1	31916195	.	T	A	.	.	MAF_USDA=1.639
NC_035097.1	31916224	.	G	A	.	.	MAF_USDA=2.459
NC_035097.1	31916337	.	A	G	.	.	MAF_USDA=5.738
NC_035097.1	31916359	.	T	C	.	.	MAF_USDA=4.098
NC_035097.1	31916388	.	T	A	.	.	MAF_USDA=1.639
NC_035097.1	31916505	.	T	C	.	.	MAF_INRAE=15.789;MAF_USDA=46.471
NC_035097.1	31916544	.	C	T	.	.	MAF_USDA=4.098
NC_035097.1	31916600	.	G	A	.	.	MAF_USDA=4.098
NC_035097.1	31916607	.	G	A	.	.	MAF_USDA=4.098
NC_035097.1	31916688	.	C	T	.	.	MAF_USDA=1.639
NC_035097.1	31916700	.	T	C	.	.	MAF_USDA=1.639
NC_035097.1	31916711	.	A	C	.	.	MAF_USDA=5.738
NC_035097.1	31916746	.	G	A	.	.	MAF_INRAE=16.456;MAF_USDA=9.412
NC_035097.1	31916776	.	A	T	.	.	MAF_INRAE=8.861;MAF_USDA=2.941
NC_035097.1	31916797	.	G	A	.	.	MAF_INRAE=5.696
NC_035097.1	31916838	.	C	T	.	.	MAF_USDA=3.279
NC_035097.1	31916857	.	C	G	.	.	MAF_INRAE=31.013;MAF_USDA=18.824
NC_035097.1	31916874	.	A	G	.	.	MAF_INRAE=31.646;MAF_USDA=18.235
NC_035097.1	31916902	.	C	G	.	.	MAF_INRAE=10.833;MAF_USDA=12.353
NC_035097.1	31916912	.	G	C	.	.	MAF_INRAE=31.646;MAF_USDA=18.235
NC_035097.1	31916951	.	C	A	.	.	MAF_USDA=4.098
NC_035097.1	31916969	.	G	T	.	.	MAF_USDA=4.098
NC_035097.1	31916973	.	C	A	.	.	MAF_INRAE=14.557;MAF_USDA=41.176
NC_035097.1	31916988	.	G	C	.	.	MAF_INRAE=31.646;MAF_USDA=17.647
NC_035097.1	31916991	.	T	C	.	.	MAF_INRAE=33.333;MAF_USDA=17.059
NC_035097.1	31917199	.	C	T	.	.	MAF_USDA=4.918
NC_035097.1	31917200	.	A	T	.	.	MAF_USDA=4.918
NC_035097.1	31917253	.	G	A	.	.	MAF_USDA=1.639
NC_035097.1	31917265	.	G	T	.	.	MAF_USDA=1.639
NC_035097.1	31917280	.	T	C	.	.	MAF_INRAE=37.975;MAF_USDA=37.647
NC_035097.1	31917407	.	T	G	.	.	MAF_INRAE=17.089;MAF_USDA=16.471
NC_035097.1	31917482	.	G	T	.	.	MAF_USDA=1.639
NC_035097.1	31917491	.	A	G	.	.	MAF_INRAE=36.709;MAF_USDA=41.765
NC_035097.1	31917504	.	A	T	.	.	MAF_INRAE=17.089;MAF_USDA=8.824
NC_035097.1	31917553	.	C	G	.	.	MAF_USDA=3.279
NC_035097.1	31917589	.	T	C	.	.	MAF_USDA=4.918
NC_035097.1	31917607	.	A	C	.	.	MAF_USDA=5.738
NC_035097.1	31917636	.	G	A	.	.	MAF_USDA=1.639
NC_035097.1	31917662	.	T	A	.	.	MAF_INRAE=36.709;MAF_USDA=34.118
NC_035097.1	31917685	.	G	A	.	.	MAF_INRAE=17.089;MAF_USDA=8.824
NC_035097.1	31917696	.	T	A	.	.	MAF_INRAE=36.709;MAF_USDA=41.176
NC_035097.1	31917882	.	A	C	.	.	MAF_INRAE=13.291;MAF_USDA=44.706
NC_035097.1	31917950	.	G	T	.	.	MAF_INRAE=14.167
NC_035097.1	31917956	.	G	T	.	.	MAF_INRAE=46.835;MAF_USDA=7.738
NC_035097.1	31918013	.	G	A	.	.	MAF_INRAE=1.667;MAF_USDA=28.571
NC_035097.1	31918014	.	A	T	.	.	MAF_USDA=5.0
NC_035097.1	31918053	.	T	C	.	.	MAF_INRAE=1.667;MAF_USDA=24.706
NC_035097.1	31918057	.	A	G	.	.	MAF_INRAE=1.667;MAF_USDA=20.588
NC_035097.1	31918124	.	G	A	.	.	MAF_INRAE=1.667;MAF_USDA=26.471
NC_035097.1	31918141	.	C	T	.	.	MAF_INRAE=8.228;MAF_USDA=28.235
NC_035097.1	31918144	.	A	C	.	.	MAF_USDA=1.639
NC_035097.1	31918146	.	T	C	.	.	MAF_INRAE=8.228;MAF_USDA=28.235
NC_035097.1	31918216	.	T	C	.	.	MAF_INRAE=5.263
NC_035097.1	31918228	.	T	C	.	.	MAF_INRAE=5.263;MAF_USDA=31.928
NC_035097.1	31918249	.	A	T	.	.	MAF_USDA=2.5
NC_035097.1	31918287	.	A	G	.	.	MAF_USDA=7.377
NC_035097.1	31918349	.	T	G	.	.	MAF_USDA=6.557
NC_035097.1	31918366	.	A	G	.	.	MAF_USDA=6.557
NC_035097.1	31918527	.	A	T	.	.	MAF_USDA=7.377
NC_035097.1	31918532	.	G	C	.	.	MAF_USDA=7.377
NC_035097.1	31918533	.	A	C	.	.	MAF_USDA=1.639
NC_035097.1	31918538	.	T	G	.	.	MAF_INRAE=14.557;MAF_USDA=49.412
NC_035097.1	31918581	.	G	C	.	.	MAF_INRAE=6.329;MAF_USDA=1.639
NC_035097.1	31918627	.	T	G	.	.	MAF_USDA=8.197
NC_035097.1	31918637	.	G	A	.	.	MAF_USDA=1.639
NC_035097.1	31918662	.	C	G	.	.	MAF_USDA=8.197
NC_035097.1	31918747	.	C	T	.	.	MAF_USDA=1.639
NC_035097.1	31918852	.	C	A	.	.	MAF_USDA=4.918
NC_035097.1	31918871	.	C	A	.	.	MAF_USDA=2.459
NC_035097.1	31918897	.	G	A	.	.	MAF_USDA=1.639
NC_035097.1	31918913	.	G	A	.	.	MAF_INRAE=37.975;MAF_USDA=11.765
NC_035097.1	31918952	.	G	T	.	.	MAF_USDA=7.377
NC_035097.1	31918998	.	C	A	.	.	MAF_USDA=7.377
NC_035097.1	31919006	.	G	T	.	.	MAF_USDA=1.639
NC_035097.1	31919013	.	C	T	.	.	MAF_USDA=1.639
NC_035097.1	31919070	.	C	T	.	.	MAF_INRAE=13.291;MAF_USDA=28.235
NC_035097.1	31919115	.	C	T	.	.	MAF_USDA=1.639
NC_035097.1	31919127	.	T	C	.	.	MAF_INRAE=8.228;MAF_USDA=34.118
NC_035097.1	31919143	.	G	C	.	.	MAF_USDA=1.667
NC_035097.1	31919217	.	A	G	.	.	MAF_USDA=1.639
NC_035097.1	31919373	.	G	A	.	.	MAF_INRAE=7.595;MAF_USDA=20.588
NC_035097.1	31919440	.	T	A	.	.	MAF_USDA=1.639
NC_035097.1	31919503	.	C	T	.	.	MAF_USDA=8.333
NC_035097.1	31919530	.	C	G	.	.	MAF_USDA=15.882
NC_035097.1	31919623	.	A	G	.	.	MAF_USDA=1.639
NC_035097.1	31919644	.	T	G	.	.	MAF_USDA=4.167
NC_035097.1	31919682	.	G	A	.	.	MAF_USDA=2.5
NC_035097.1	31919691	.	G	C	.	.	MAF_USDA=4.167
NC_035097.1	31919732	.	C	T	.	.	MAF_INRAE=8.861;MAF_USDA=2.353
NC_035097.1	31919741	.	G	T	.	.	MAF_USDA=2.459
NC_035097.1	31919959	.	A	C	.	.	MAF_USDA=1.639
NC_035097.1	31919967	.	C	T	.	.	MAF_USDA=2.459
NC_035097.1	31920024	.	C	T	.	.	MAF_USDA=3.529
NC_035097.1	31920038	.	A	T	.	.	MAF_USDA=1.639
NC_035097.1	31920047	.	G	A	.	.	MAF_INRAE=6.329
NC_035097.1	31920149	.	G	A	.	.	MAF_USDA=3.279
NC_035097.1	31920246	.	T	C	.	.	MAF_USDA=9.016
NC_035097.1	31920247	.	G	A	.	.	MAF_USDA=3.279
NC_035097.1	31920285	.	T	C	.	.	MAF_USDA=2.459
NC_035097.1	31920358	.	C	T	.	.	MAF_USDA=2.459
NC_035097.1	31920367	.	A	G	.	.	MAF_INRAE=8.861;MAF_USDA=2.941
NC_035097.1	31920368	.	C	A	.	.	MAF_INRAE=8.333;MAF_USDA=2.941
NC_035097.1	31920384	.	T	G	.	.	MAF_USDA=4.167
NC_035097.1	31920398	.	G	C	.	.	MAF_USDA=2.459
NC_035097.1	31920466	.	T	A	.	.	MAF_USDA=2.459
NC_035097.1	31920477	.	G	T	.	.	MAF_INRAE=8.861;MAF_USDA=2.941
NC_035097.1	31920482	.	G	T	.	.	MAF_USDA=2.459
NC_035097.1	31920547	.	T	A	.	.	MAF_INRAE=17.089;MAF_USDA=9.412
NC_035097.1	31920559	.	G	T	.	.	MAF_USDA=18.852
NC_035097.1	31920564	.	G	T	.	.	MAF_INRAE=13.291;MAF_USDA=28.235
NC_035097.1	31920565	.	C	T	.	.	MAF_INRAE=14.167;MAF_USDA=28.235
NC_035097.1	31920595	.	T	C	.	.	MAF_USDA=2.459
NC_035097.1	31920600	.	C	A	.	.	MAF_USDA=2.083
NC_035097.1	31920603	.	C	A	.	.	MAF_USDA=3.279
NC_035097.1	31920709	.	C	T	.	.	MAF_USDA=2.459
NC_035097.1	31920722	.	A	T	.	.	MAF_USDA=4.918
NC_035097.1	31920759	.	C	G	.	.	MAF_USDA=2.459
NC_035097.1	31920767	.	G	A	.	.	MAF_USDA=8.333
NC_035097.1	31920827	.	G	T	.	.	MAF_USDA=3.279
NC_035097.1	31920828	.	A	T	.	.	MAF_USDA=2.459
NC_035097.1	31920860	.	A	T	.	.	MAF_USDA=2.459
NC_035097.1	31920974	.	A	G	.	.	MAF_USDA=1.639
NC_035097.1	31920975	.	C	T	.	.	MAF_USDA=1.639
NC_035097.1	31921039	.	G	T	.	.	MAF_USDA=2.941
NC_035097.1	31921059	.	G	C	.	.	MAF_INRAE=7.595;MAF_USDA=1.639
NC_035097.1	31921105	.	T	C	.	.	MAF_USDA=2.459
NC_035097.1	31921146	.	A	G	.	.	MAF_USDA=1.639
NC_035097.1	31921148	.	C	T	.	.	MAF_USDA=2.459
NC_035097.1	31921170	.	G	A	.	.	MAF_INRAE=13.291;MAF_USDA=28.824
NC_035097.1	31921183	.	G	T	.	.	MAF_USDA=1.639
NC_035097.1	31921223	.	G	A	.	.	MAF_USDA=2.459
NC_035097.1	31921248	.	G	T	.	.	MAF_USDA=2.459
NC_035097.1	31921274	.	G	T	.	.	MAF_USDA=2.459
NC_035097.1	31921278	.	G	C	.	.	MAF_INRAE=6.329;MAF_USDA=2.459
NC_035097.1	31921290	.	C	G	.	.	MAF_USDA=2.459
NC_035097.1	31921291	.	A	G	.	.	MAF_INRAE=8.228;MAF_USDA=20.0
NC_035097.1	31921347	.	C	T	.	.	MAF_USDA=2.941
NC_035097.1	31921362	.	G	T	.	.	MAF_INRAE=11.667;MAF_USDA=11.176
NC_035097.1	31921373	.	G	A	.	.	MAF_USDA=2.459
NC_035097.1	31921404	.	C	T	.	.	MAF_USDA=2.459
NC_035097.1	31921550	.	G	A	.	.	MAF_USDA=3.279
NC_035097.1	31921588	.	G	A	.	.	MAF_USDA=14.583
NC_035097.1	31921590	.	G	A	.	.	MAF_USDA=14.583
NC_035097.1	31921591	.	T	C	.	.	MAF_USDA=14.583
NC_035097.1	31921592	.	T	A	.	.	MAF_USDA=14.583
NC_035097.1	31921596	.	G	A	.	.	MAF_USDA=14.583
NC_035097.1	31921604	.	C	T	.	.	MAF_USDA=2.459
NC_035097.1	31921607	.	T	A	.	.	MAF_USDA=1.639
NC_035097.1	31921611	.	C	A	.	.	MAF_USDA=2.459
NC_035097.1	31921691	.	T	A	.	.	MAF_USDA=17.5
NC_035097.1	31921732	.	A	C	.	.	MAF_USDA=3.279
NC_035097.1	31921752	.	C	T	.	.	MAF_USDA=3.279
NC_035097.1	31921753	.	G	A	.	.	MAF_INRAE=8.228
NC_035097.1	31921770	.	C	T	.	.	MAF_INRAE=2.5;MAF_USDA=6.25
NC_035097.1	31921773	.	G	A	.	.	MAF_USDA=1.639
NC_035097.1	31921811	.	C	A	.	.	MAF_USDA=7.377
NC_035097.1	31921856	.	T	G	.	.	MAF_USDA=1.639
NC_035097.1	31921884	.	A	G	.	.	MAF_INRAE=1.667;MAF_USDA=7.059
NC_035097.1	31921913	.	G	A	.	.	MAF_USDA=7.377
NC_035097.1	31921916	.	C	T	.	.	MAF_USDA=1.639
NC_035097.1	31921928	.	C	T	.	.	MAF_USDA=4.918
NC_035097.1	31922077	.	C	T	.	.	MAF_INRAE=8.861;MAF_USDA=2.941
NC_035097.1	31922101	.	A	G	.	.	MAF_INRAE=1.667;MAF_USDA=17.647
NC_035097.1	31922107	.	A	C	.	.	MAF_USDA=1.639
NC_035097.1	31922108	.	C	T	.	.	MAF_USDA=1.639
NC_035097.1	31922180	.	T	C	.	.	MAF_USDA=2.459
NC_035097.1	31922194	.	T	G	.	.	MAF_USDA=5.738
NC_035097.1	31922243	.	C	T	.	.	MAF_USDA=1.639
NC_035097.1	31922245	.	A	C	.	.	MAF_USDA=1.639
NC_035097.1	31922247	.	A	T	.	.	MAF_USDA=1.639
NC_035097.1	31922326	.	C	T	.	.	MAF_USDA=6.557
NC_035097.1	31922327	.	G	A	.	.	MAF_INRAE=13.291;MAF_USDA=26.471
NC_035097.1	31922330	.	C	T	.	.	MAF_USDA=2.459
NC_035097.1	31922358	.	T	A	.	.	MAF_INRAE=8.228;MAF_USDA=32.941
NC_035097.1	31922376	.	G	T	.	.	MAF_USDA=1.639
NC_035097.1	31922513	.	A	C	.	.	MAF_USDA=1.639
NC_035097.1	31922717	.	A	C	.	.	MAF_INRAE=37.975;MAF_USDA=20.833
NC_035097.1	31922743	.	A	T	.	.	MAF_INRAE=15.789;MAF_USDA=6.667
NC_035097.1	31922843	.	A	T	.	.	MAF_USDA=6.667
NC_035097.1	31922856	.	G	A	.	.	MAF_INRAE=5.263;MAF_USDA=1.695
NC_035097.1	31922882	.	A	G	.	.	MAF_USDA=18.902
NC_035097.1	31924335	.	G	A	.	.	MAF_USDA=1.667
NC_035097.1	31924484	.	TC	TT	.	.	MAF_USDA=25.0
NC_035097.1	31924494	.	G	C	.	.	MAF_INRAE=31.579;MAF_USDA=20.833
NC_035097.1	31924513	.	G	C	.	.	MAF_USDA=2.083
NC_035097.1	31924526	.	C	T	.	.	MAF_USDA=12.5
NC_035097.1	31924617	.	A	C	.	.	MAF_INRAE=37.975;MAF_USDA=28.824
NC_035097.1	31924638	.	C	A	.	.	MAF_INRAE=37.975;MAF_USDA=28.235
NC_035097.1	31924696	.	T	C	.	.	MAF_INRAE=37.342;MAF_USDA=31.176
NC_035097.1	31924744	.	AA	AG	.	.	MAF_USDA=2.083
NC_035097.1	31924804	.	C	T	.	.	MAF_USDA=8.333
NC_035097.1	31924805	.	C	T	.	.	MAF_USDA=12.5
NC_035097.1	31924851	.	G	T	.	.	MAF_USDA=8.333
NC_035097.1	31924853	.	T	A	.	.	MAF_USDA=8.333
NC_035097.1	31925139	.	T	C	.	.	MAF_INRAE=1.667
NC_035097.1	31925140	.	T	A	.	.	MAF_INRAE=1.667
NC_035097.1	31925142	.	G	T	.	.	MAF_USDA=1.667
NC_035097.1	31925143	.	T	A	.	.	MAF_INRAE=8.333;MAF_USDA=4.762
NC_035097.1	31925155	.	T	C	.	.	MAF_USDA=2.459
NC_035097.1	31925367	.	C	T	.	.	MAF_INRAE=13.291;MAF_USDA=7.647
NC_035097.1	31925395	.	G	A	.	.	MAF_USDA=10.588
NC_035097.1	31925437	.	T	G	.	.	MAF_INRAE=1.667
NC_035097.1	31925443	.	A	C	.	.	MAF_INRAE=1.667
NC_035097.1	31925473	.	A	G	.	.	MAF_INRAE=3.797;MAF_USDA=34.118
NC_035097.1	31925498	.	G	C	.	.	MAF_INRAE=2.5;MAF_USDA=27.059
NC_035097.1	31925533	.	A	C	.	.	MAF_INRAE=13.924;MAF_USDA=6.471
NC_035097.1	31925601	.	G	C	.	.	MAF_INRAE=38.608;MAF_USDA=29.412
NC_035097.1	31925672	.	G	A	.	.	MAF_INRAE=3.333;MAF_USDA=31.176
NC_035097.1	31925684	.	A	T	.	.	MAF_USDA=4.118
NC_035097.1	31925708	.	C	T	.	.	MAF_USDA=1.639
NC_035097.1	31925723	.	A	T	.	.	MAF_USDA=4.098
NC_035097.1	31925742	.	G	A	.	.	MAF_USDA=2.459
NC_035097.1	31925756	.	C	T	.	.	MAF_USDA=3.529
NC_035097.1	31925771	.	A	G	.	.	MAF_USDA=5.738
NC_035097.1	31925785	.	T	G	.	.	MAF_USDA=5.738
NC_035097.1	31925796	.	T	C	.	.	MAF_USDA=9.016
NC_035097.1	31925803	.	G	A	.	.	MAF_USDA=4.706
NC_035097.1	31925806	.	G	A	.	.	MAF_USDA=4.118
NC_035097.1	31925811	.	C	A	.	.	MAF_USDA=4.918
NC_035097.1	31925812	.	A	G	.	.	MAF_USDA=4.918
NC_035097.1	31925823	.	T	C	.	.	MAF_USDA=5.738
NC_035097.1	31925833	.	T	G	.	.	MAF_USDA=11.475
NC_035097.1	31925836	.	C	T	.	.	MAF_USDA=4.918
NC_035097.1	31925857	.	G	A	.	.	MAF_USDA=2.459
NC_035097.1	31925894	.	T	G	.	.	MAF_INRAE=3.333;MAF_USDA=31.548
NC_035097.1	31925919	.	T	C	.	.	MAF_INRAE=3.333;MAF_USDA=32.143
NC_035097.1	31925957	.	A	G	.	.	MAF_USDA=12.5
NC_035097.1	31925986	.	A	G	.	.	MAF_INRAE=47.468;MAF_USDA=7.059
NC_035097.1	31926009	.	T	C	.	.	MAF_INRAE=2.5;MAF_USDA=5.882
NC_035097.1	31926033	.	A	C	.	.	MAF_USDA=3.279
NC_035097.1	31926088	.	A	T	.	.	MAF_INRAE=2.5;MAF_USDA=26.471
NC_035097.1	31926104	.	C	T	.	.	MAF_INRAE=2.5;MAF_USDA=26.471
NC_035097.1	31926112	.	T	C	.	.	MAF_INRAE=3.333;MAF_USDA=33.529
NC_035097.1	31926118	.	A	G	.	.	MAF_INRAE=46.203;MAF_USDA=6.471
NC_035097.1	31926212	.	C	G	.	.	MAF_INRAE=38.608;MAF_USDA=28.235
NC_035097.1	31926258	.	C	T	.	.	MAF_INRAE=13.291;MAF_USDA=11.176
NC_035097.1	31926305	.	T	C	.	.	MAF_USDA=12.5
NC_035097.1	31926416	.	T	A	.	.	MAF_USDA=5.882
NC_035097.1	31926429	.	T	C	.	.	MAF_INRAE=3.333;MAF_USDA=32.353
NC_035097.1	31926447	.	A	C	.	.	MAF_USDA=5.294
NC_035097.1	31926468	.	C	T	.	.	MAF_USDA=2.459
NC_035097.1	31926482	.	G	T	.	.	MAF_USDA=5.294
NC_035097.1	31926532	.	C	T	.	.	MAF_INRAE=3.333;MAF_USDA=31.765
NC_035097.1	31926538	.	C	T	.	.	MAF_INRAE=3.333;MAF_USDA=31.176
NC_035097.1	31926569	.	A	C	.	.	MAF_INRAE=3.333;MAF_USDA=32.738
NC_035097.1	31926570	.	G	T	.	.	MAF_INRAE=3.333;MAF_USDA=32.143
NC_035097.1	31926576	.	C	T	.	.	MAF_USDA=2.459
NC_035097.1	31926578	.	C	A	.	.	MAF_USDA=2.459
NC_035097.1	31926610	.	A	C	.	.	MAF_INRAE=3.333;MAF_USDA=31.765
NC_035097.1	31926637	.	C	A	.	.	MAF_INRAE=2.5;MAF_USDA=25.882
NC_035097.1	31926659	.	C	T	.	.	MAF_INRAE=46.835;MAF_USDA=7.647
NC_035097.1	31926730	.	C	A	.	.	MAF_INRAE=3.333;MAF_USDA=32.738
NC_035097.1	31926749	.	A	C	.	.	MAF_INRAE=34.81;MAF_USDA=39.286
NC_035097.1	31926777	.	T	C	.	.	MAF_INRAE=3.333;MAF_USDA=33.333
NC_035097.1	31926806	.	T	C	.	.	MAF_INRAE=3.333;MAF_USDA=41.667
NC_035097.1	31926864	.	T	C	.	.	MAF_USDA=3.279
NC_035097.1	31926921	.	G	A	.	.	MAF_USDA=3.279
NC_035097.1	31926976	.	C	A	.	.	MAF_USDA=14.583
NC_035097.1	31926977	.	G	A	.	.	MAF_INRAE=46.835;MAF_USDA=7.059
NC_035097.1	31927005	.	G	A	.	.	MAF_INRAE=6.329;MAF_USDA=3.529
NC_035097.1	31927042	.	C	A	.	.	MAF_INRAE=3.333;MAF_USDA=32.941
NC_035097.1	31927066	.	C	T	.	.	MAF_INRAE=22.152;MAF_USDA=16.471
NC_035097.1	31927075	.	T	C	.	.	MAF_INRAE=3.333;MAF_USDA=31.765
NC_035097.1	31927116	.	C	T	.	.	MAF_USDA=3.529
NC_035097.1	31927166	.	T	C	.	.	MAF_INRAE=2.5;MAF_USDA=27.647
NC_035097.1	31927187	.	T	A	.	.	MAF_INRAE=1.667;MAF_USDA=14.118
NC_035097.1	31927253	.	C	A	.	.	MAF_USDA=5.294
NC_035097.1	31927270	.	G	A,C	.	.	MAF_INRAE=26.316
NC_035097.1	31927344	.	C	T	.	.	MAF_USDA=4.098
NC_035097.1	31927362	.	C	T	.	.	MAF_INRAE=22.152;MAF_USDA=18.824
NC_035097.1	31927390	.	T	G	.	.	MAF_USDA=4.706
NC_035097.1	31927469	.	A	C	.	.	MAF_INRAE=9.167
NC_035097.1	31927493	.	C	T	.	.	MAF_INRAE=3.333;MAF_USDA=32.353
NC_035097.1	31927506	.	A	G	.	.	MAF_INRAE=3.333;MAF_USDA=32.353
NC_035097.1	31927547	.	C	T	.	.	MAF_USDA=2.459
NC_035097.1	31927564	.	C	T	.	.	MAF_INRAE=35.443;MAF_USDA=38.235
NC_035097.1	31927600	.	C	A	.	.	MAF_INRAE=37.975;MAF_USDA=28.235
NC_035097.1	31927662	.	G	T	.	.	MAF_INRAE=2.5;MAF_USDA=26.471
NC_035097.1	31927756	.	A	G	.	.	MAF_INRAE=3.333;MAF_USDA=31.765
NC_035097.1	31927762	.	C	A	.	.	MAF_USDA=2.459
NC_035097.1	31927807	.	C	G	.	.	MAF_INRAE=36.076;MAF_USDA=38.235
NC_035097.1	31927828	.	C	T	.	.	MAF_INRAE=37.975;MAF_USDA=27.059
NC_035097.1	31927918	.	C	T	.	.	MAF_INRAE=3.333;MAF_USDA=31.765
NC_035097.1	31927976	.	G	A	.	.	MAF_USDA=7.059
NC_035097.1	31928016	.	G	T	.	.	MAF_INRAE=37.975;MAF_USDA=30.0
NC_035097.1	31928023	.	G	T	.	.	MAF_INRAE=13.291;MAF_USDA=7.059
NC_035097.1	31928024	.	A	G	.	.	MAF_INRAE=3.333;MAF_USDA=31.176
NC_035097.1	31928108	.	A	G	.	.	MAF_INRAE=3.333
NC_035097.1	31928120	.	A	T	.	.	MAF_INRAE=46.835;MAF_USDA=7.059
NC_035097.1	31928150	.	G	A	.	.	MAF_USDA=14.583
NC_035097.1	31928209	.	T	A	.	.	MAF_INRAE=3.333;MAF_USDA=30.588
NC_035097.1	31928240	.	C	T	.	.	MAF_USDA=4.098
NC_035097.1	31928261	.	C	T	.	.	MAF_USDA=2.353
NC_035097.1	31928278	.	C	T	.	.	MAF_INRAE=8.861;MAF_USDA=1.765
NC_035097.1	31928285	.	C	T	.	.	MAF_USDA=5.294
NC_035097.1	31928303	.	G	T	.	.	MAF_INRAE=37.975;MAF_USDA=26.471
NC_035097.1	31928343	.	C	T	.	.	MAF_USDA=12.5
NC_035097.1	31928360	.	C	A	.	.	MAF_INRAE=35.443;MAF_USDA=37.059
NC_035097.1	31928387	.	T	C	.	.	MAF_INRAE=2.5;MAF_USDA=28.824
NC_035097.1	31928407	.	T	C	.	.	MAF_INRAE=3.333;MAF_USDA=32.941
NC_035097.1	31928431	.	G	A	.	.	MAF_INRAE=8.861;MAF_USDA=2.353
NC_035097.1	31928434	.	C	A	.	.	MAF_USDA=2.459
NC_035097.1	31928452	.	C	A	.	.	MAF_USDA=9.016
NC_035097.1	31928473	.	C	T	.	.	MAF_INRAE=2.5;MAF_USDA=21.176
NC_035097.1	31928489	.	C	T	.	.	MAF_INRAE=22.785;MAF_USDA=42.353
NC_035097.1	31928511	.	G	A	.	.	MAF_INRAE=23.418;MAF_USDA=41.765
NC_035097.1	31928513	.	C	A	.	.	MAF_INRAE=40.0;MAF_USDA=28.235
NC_035097.1	31928547	.	C	T	.	.	MAF_USDA=12.5
NC_035097.1	31928548	.	C	T	.	.	MAF_USDA=12.5
NC_035097.1	31928658	.	C	A	.	.	MAF_INRAE=37.975;MAF_USDA=31.765
NC_035097.1	31928761	.	T	G	.	.	MAF_USDA=3.279
NC_035097.1	31928766	.	A	T	.	.	MAF_INRAE=8.861;MAF_USDA=2.353
NC_035097.1	31928854	.	T	G	.	.	MAF_USDA=8.235
NC_035097.1	31928863	.	C	A	.	.	MAF_USDA=3.279
NC_035097.1	31928882	.	T	G	.	.	MAF_INRAE=1.667;MAF_USDA=1.639
NC_035097.1	31928887	.	G	T	.	.	MAF_USDA=12.5
NC_035097.1	31928892	.	A	C	.	.	MAF_USDA=12.5
NC_035097.1	31928916	.	G	A	.	.	MAF_INRAE=23.418;MAF_USDA=40.0
NC_035097.1	31928931	.	G	A	.	.	MAF_INRAE=20.886;MAF_USDA=10.588
NC_035097.1	31928940	.	C	T	.	.	MAF_INRAE=23.418;MAF_USDA=42.353
NC_035097.1	31928950	.	T	A	.	.	MAF_INRAE=23.418;MAF_USDA=41.765
NC_035097.1	31928951	.	C	G	.	.	MAF_INRAE=9.167
NC_035097.1	31928956	.	A	T	.	.	MAF_INRAE=23.418;MAF_USDA=41.765
NC_035097.1	31928983	.	C	T	.	.	MAF_USDA=15.882
NC_035097.1	31928991	.	G	A	.	.	MAF_INRAE=6.962;MAF_USDA=5.294
NC_035097.1	31929037	.	G	A	.	.	MAF_INRAE=6.329;MAF_USDA=5.882
NC_035097.1	31929050	.	A	G	.	.	MAF_INRAE=23.418;MAF_USDA=42.941
NC_035097.1	31929074	.	G	A	.	.	MAF_USDA=14.583
NC_035097.1	31929083	.	G	A	.	.	MAF_INRAE=5.263;MAF_USDA=4.167
NC_035097.1	31929098	.	T	C	.	.	MAF_INRAE=23.418;MAF_USDA=35.882
NC_035097.1	31929112	.	C	T	.	.	MAF_USDA=4.098
NC_035097.1	31929116	.	C	T	.	.	MAF_USDA=3.279
NC_035097.1	31929123	.	G	A	.	.	MAF_INRAE=5.263;MAF_USDA=7.059
NC_035097.1	31929136	.	C	T	.	.	MAF_INRAE=31.579;MAF_USDA=28.235
NC_035097.1	31929163	.	CCAACTGTTCT	CCAACTGTTCC	.	.	MAF_USDA=12.5
NC_035097.1	31929189	.	A	T	.	.	MAF_USDA=4.706
NC_035097.1	31929222	.	A	G	.	.	MAF_USDA=1.639
NC_035097.1	31929223	.	A	G	.	.	MAF_USDA=12.5
NC_035097.1	31929261	.	C	A	.	.	MAF_USDA=6.471
NC_035097.1	31929287	.	G	T	.	.	MAF_USDA=45.238
NC_035097.1	31929299	.	G	A	.	.	MAF_USDA=8.333
NC_035097.1	31929301	.	G	T	.	.	MAF_USDA=22.917
NC_035097.1	31929333	.	T	G	.	.	MAF_USDA=4.118
NC_035097.1	31929369	.	G	A	.	.	MAF_USDA=4.706
NC_035097.1	31929370	.	T	C	.	.	MAF_INRAE=24.684;MAF_USDA=36.471
NC_035097.1	31929395	.	C	T	.	.	MAF_INRAE=31.579;MAF_USDA=28.235
NC_035097.1	31929420	.	G	T	.	.	MAF_USDA=37.5
NC_035097.1	31929431	.	T	C	.	.	MAF_INRAE=25.833;MAF_USDA=25.0
NC_035097.1	31929463	.	G	T	.	.	MAF_INRAE=37.975;MAF_USDA=28.235
NC_035097.1	31929502	.	A	C	.	.	MAF_INRAE=39.241;MAF_USDA=30.0
NC_035097.1	31929544	.	T	A	.	.	MAF_USDA=5.882
NC_035097.1	31929550	.	T	A	.	.	MAF_INRAE=38.608;MAF_USDA=30.588
NC_035097.1	31929604	.	A	C	.	.	MAF_USDA=12.5
NC_035097.1	31929605	.	G	T	.	.	MAF_INRAE=38.608;MAF_USDA=35.119
NC_035097.1	31929609	.	A	T	.	.	MAF_USDA=5.882
NC_035097.1	31929611	.	T	C	.	.	MAF_USDA=9.016
NC_035097.1	31929616	.	A	G	.	.	MAF_INRAE=38.608;MAF_USDA=28.824
NC_035097.1	31929625	.	G	C	.	.	MAF_USDA=5.882
NC_035097.1	31929666	.	A	G	.	.	MAF_USDA=5.294
NC_035097.1	31929674	.	G	A	.	.	MAF_USDA=5.294
NC_035097.1	31929689	.	T	C	.	.	MAF_INRAE=37.975;MAF_USDA=40.588
NC_035097.1	31929698	.	T	A	.	.	MAF_USDA=12.5
NC_035097.1	31929725	.	G	T	.	.	MAF_INRAE=37.975;MAF_USDA=38.824
NC_035097.1	31929779	.	A	T	.	.	MAF_INRAE=37.975;MAF_USDA=30.588
NC_035097.1	31929786	.	G	T	.	.	MAF_USDA=6.471
NC_035097.1	31929842	.	G	A	.	.	MAF_USDA=3.279
NC_035097.1	31929844	.	A	G	.	.	MAF_USDA=4.118
NC_035097.1	31929892	.	G	T	.	.	MAF_USDA=3.279
NC_035097.1	31929956	.	A	T	.	.	MAF_USDA=4.098
NC_035097.1	31929961	.	T	G	.	.	MAF_USDA=28.824
NC_035097.1	31930007	.	G	A	.	.	MAF_INRAE=6.329;MAF_USDA=5.882
NC_035097.1	31930029	.	T	C	.	.	MAF_INRAE=37.342;MAF_USDA=34.118
NC_035097.1	31930047	.	T	A	.	.	MAF_INRAE=1.667;MAF_USDA=14.118
NC_035097.1	31930053	.	A	G	.	.	MAF_INRAE=37.975;MAF_USDA=11.176
NC_035097.1	31930224	.	A	C	.	.	MAF_USDA=3.529
NC_035097.1	31930298	.	C	A	.	.	MAF_USDA=2.459
NC_035097.1	31930299	.	G	A	.	.	MAF_INRAE=36.076;MAF_USDA=20.833
NC_035097.1	31930331	.	G	T	.	.	MAF_INRAE=20.886;MAF_USDA=11.176
NC_035097.1	31930333	.	T	C	.	.	MAF_INRAE=20.833;MAF_USDA=11.176
NC_035097.1	31930400	.	C	A	.	.	MAF_USDA=3.279
NC_035097.1	31930408	.	T	A	.	.	MAF_INRAE=38.608
NC_035097.1	31930412	.	C	A	.	.	MAF_INRAE=40.0;MAF_USDA=14.118
NC_035097.1	31930424	.	A	T	.	.	MAF_INRAE=29.114;MAF_USDA=17.059
NC_035097.1	31930426	.	T	G	.	.	MAF_INRAE=22.5;MAF_USDA=30.0
NC_035097.1	31930474	.	G	T	.	.	MAF_USDA=4.706
NC_035097.1	31930487	.	C	T	.	.	MAF_USDA=2.5
NC_035097.1	31930513	.	T	A	.	.	MAF_USDA=4.706
NC_035097.1	31930514	.	A	C	.	.	MAF_INRAE=10.833;MAF_USDA=1.765
NC_035097.1	31930539	.	G	T	.	.	MAF_INRAE=17.722;MAF_USDA=21.311
NC_035097.1	31930544	.	T	C	.	.	MAF_USDA=2.459
NC_035097.1	31930686	.	T	C	.	.	MAF_INRAE=9.167;MAF_USDA=8.235
NC_035097.1	31930746	.	C	T	.	.	MAF_USDA=2.459
NC_035097.1	31930758	.	T	G	.	.	MAF_USDA=7.059
NC_035097.1	31930769	.	T	A	.	.	MAF_INRAE=8.861;MAF_USDA=18.235
NC_035097.1	31930771	.	T	C	.	.	MAF_USDA=4.918
NC_035097.1	31930794	.	G	T	.	.	MAF_INRAE=20.833
NC_035097.1	31930796	.	T	C	.	.	MAF_USDA=4.118
NC_035097.1	31930865	.	T	A	.	.	MAF_INRAE=30.38;MAF_USDA=38.824
NC_035097.1	31930882	.	T	G	.	.	MAF_INRAE=46.835;MAF_USDA=12.941
NC_035097.1	31930893	.	C	T	.	.	MAF_INRAE=9.494;MAF_USDA=10.0
NC_035097.1	31931007	.	T	A	.	.	MAF_USDA=1.639
NC_035097.1	31931069	.	T	C	.	.	MAF_INRAE=9.494;MAF_USDA=10.588
NC_035097.1	31931213	.	G	T	.	.	MAF_INRAE=15.19;MAF_USDA=4.098
NC_035097.1	31931216	.	C	G	.	.	MAF_USDA=6.471
NC_035097.1	31931414	.	C	T	.	.	MAF_INRAE=18.987;MAF_USDA=10.0
NC_035097.1	31931674	.	G	A	.	.	MAF_USDA=4.167
NC_035097.1	31933317	.	C	T	.	.	MAF_INRAE=37.975;MAF_USDA=35.882
NC_035097.1	31933341	.	C	T	.	.	MAF_USDA=4.918
NC_035097.1	31933344	.	T	A	.	.	MAF_INRAE=46.203;MAF_USDA=10.0
NC_035097.1	31933372	.	T	A	.	.	MAF_INRAE=37.975;MAF_USDA=31.765
NC_035097.1	31933448	.	C	A	.	.	MAF_INRAE=36.709;MAF_USDA=35.882
NC_035097.1	31933451	.	A	G	.	.	MAF_INRAE=45.57;MAF_USDA=24.118
NC_035097.1	31933543	.	A	C	.	.	MAF_INRAE=37.342;MAF_USDA=36.31
NC_035097.1	31933555	.	T	A	.	.	MAF_INRAE=37.342;MAF_USDA=32.143
NC_035097.1	31933598	.	G	T	.	.	MAF_INRAE=30.38;MAF_USDA=41.667
NC_035097.1	31933615	.	C	T	.	.	MAF_INRAE=9.167
NC_035097.1	31933669	.	A	G	.	.	MAF_USDA=5.0
NC_035097.1	31933714	.	T	C	.	.	MAF_USDA=2.459
NC_035097.1	31933791	.	C	A	.	.	MAF_USDA=2.941
NC_035097.1	31933812	.	G	T	.	.	MAF_INRAE=37.342;MAF_USDA=25.882
NC_035097.1	31933966	.	A	C	.	.	MAF_USDA=4.118
NC_035097.1	31934012	.	T	C	.	.	MAF_INRAE=46.203;MAF_USDA=12.353
NC_035097.1	31934055	.	C	A	.	.	MAF_USDA=6.557
NC_035097.1	31934080	.	C	T	.	.	MAF_INRAE=17.722;MAF_USDA=42.353
NC_035097.1	31934118	.	G	T	.	.	MAF_INRAE=17.722;MAF_USDA=39.412
NC_035097.1	31934178	.	A	T	.	.	MAF_INRAE=17.722;MAF_USDA=47.024
NC_035097.1	31934307	.	T	A	.	.	MAF_INRAE=18.987;MAF_USDA=4.118
NC_035097.1	31934309	.	T	C	.	.	MAF_USDA=7.647
NC_035097.1	31934365	.	A	T	.	.	MAF_USDA=7.059
NC_035097.1	31934561	.	C	T	.	.	MAF_USDA=7.059
NC_035097.1	31934597	.	A	G	.	.	MAF_INRAE=17.722;MAF_USDA=50.0
NC_035097.1	31934665	.	T	C	.	.	MAF_USDA=40.588
NC_035097.1	31934671	.	A	C	.	.	MAF_USDA=41.176
NC_035097.1	31934875	.	G	T	.	.	MAF_USDA=2.459
NC_035097.1	31934944	.	A	G	.	.	MAF_INRAE=46.203;MAF_USDA=12.941
NC_035097.1	31934968	.	C	T	.	.	MAF_USDA=10.119
NC_035097.1	31935033	.	C	T	.	.	MAF_INRAE=20.253;MAF_USDA=9.412
NC_035097.1	31935049	.	A	G	.	.	MAF_USDA=1.639
NC_035097.1	31935062	.	T	G	.	.	MAF_INRAE=46.835;MAF_USDA=14.118
NC_035097.1	31935145	.	G	T	.	.	MAF_USDA=5.294
NC_035097.1	31935182	.	G	C	.	.	MAF_USDA=16.667
NC_035097.1	31935312	.	G	A	.	.	MAF_USDA=27.647
NC_035097.1	31935338	.	G	A	.	.	MAF_USDA=4.706
NC_035097.1	31935348	.	T	C	.	.	MAF_INRAE=8.228;MAF_USDA=8.235
NC_035097.1	31935435	.	C	T	.	.	MAF_INRAE=8.333;MAF_USDA=1.667
NC_035097.1	31935460	.	G	T	.	.	MAF_INRAE=39.873;MAF_USDA=16.667
NC_035097.1	31935557	.	A	C	.	.	MAF_INRAE=22.785;MAF_USDA=45.833
NC_035097.1	31935612	.	T	G	.	.	MAF_INRAE=10.127;MAF_USDA=15.476
NC_035097.1	31935614	.	A	T	.	.	MAF_INRAE=28.481;MAF_USDA=45.882
NC_035097.1	31935622	.	G	A	.	.	MAF_USDA=2.459
NC_035097.1	31935759	.	T	C	.	.	MAF_USDA=1.639
NC_035097.1	31935829	.	C	T	.	.	MAF_USDA=3.529
NC_035097.1	31935856	.	A	G	.	.	MAF_USDA=15.294
NC_035097.1	31935903	.	C	G	.	.	MAF_INRAE=5.263;MAF_USDA=4.167
NC_035097.1	31935937	.	C	G	.	.	MAF_USDA=6.548
NC_035097.1	31935948	.	C	T	.	.	MAF_INRAE=5.263;MAF_USDA=4.167
NC_035097.1	31935959	.	G	A	.	.	MAF_USDA=4.167
NC_035097.1	31935976	.	C	A	.	.	MAF_USDA=4.167
NC_035097.1	31937813	.	C	A	.	.	MAF_USDA=2.459
NC_035097.1	31937833	.	A	C	.	.	MAF_USDA=26.471
NC_035097.1	31937931	.	C	T	.	.	MAF_USDA=4.918
NC_035097.1	31937952	.	A	T	.	.	MAF_INRAE=1.667
NC_035097.1	31937980	.	C	T	.	.	MAF_INRAE=17.722;MAF_USDA=8.824
NC_035097.1	31938009	.	G	A	.	.	MAF_INRAE=1.667;MAF_USDA=6.557
NC_035097.1	31938049	.	G	A	.	.	MAF_INRAE=1.667;MAF_USDA=5.738
NC_035097.1	31938062	.	A	C	.	.	MAF_USDA=31.765
NC_035097.1	31938065	.	C	T	.	.	MAF_INRAE=5.063;MAF_USDA=3.529
NC_035097.1	31938068	.	G	T	.	.	MAF_USDA=2.941
NC_035097.1	31938162	.	C	T	.	.	MAF_INRAE=17.722;MAF_USDA=10.0
NC_035097.1	31938207	.	C	T	.	.	MAF_USDA=2.459
NC_035097.1	31938226	.	T	A	.	.	MAF_INRAE=46.835;MAF_USDA=7.059
NC_035097.1	31938377	.	G	A	.	.	MAF_INRAE=36.842;MAF_USDA=35.714
NC_035097.1	31938603	.	C	T	.	.	MAF_USDA=2.459
NC_035097.1	31938694	.	G	T	.	.	MAF_INRAE=36.842;MAF_USDA=37.647
NC_035097.1	31945074	.	G	C	.	.	MAF_USDA=4.167
NC_035097.1	31945183	.	A	G	.	.	MAF_USDA=1.639
NC_035097.1	31945237	.	A	C	.	.	MAF_USDA=14.583
NC_035097.1	31945249	.	C	T	.	.	MAF_USDA=10.656
NC_035097.1	31945407	.	G	A	.	.	MAF_USDA=2.459
NC_035097.1	31945561	.	G	C	.	.	MAF_USDA=4.098
NC_035097.1	31945587	.	G	T	.	.	MAF_USDA=2.459
NC_035097.1	31945590	.	C	T	.	.	MAF_USDA=3.529
NC_035097.1	31945645	.	T	C	.	.	MAF_USDA=1.639
NC_035097.1	31945668	.	G	T	.	.	MAF_USDA=10.417
NC_035097.1	31945677	.	T	A	.	.	MAF_USDA=4.167
NC_035097.1	31945781	.	T	A	.	.	MAF_INRAE=5.263
NC_035097.1	31948306	.	T	A	.	.	MAF_INRAE=6.329;MAF_USDA=3.529
NC_035097.1	31948379	.	C	T	.	.	MAF_USDA=1.639
NC_035097.1	31948490	.	C	T	.	.	MAF_INRAE=15.19;MAF_USDA=9.412
NC_035097.1	31948614	.	A	C	.	.	MAF_INRAE=15.823;MAF_USDA=24.706
NC_035097.1	31948654	.	T	C	.	.	MAF_INRAE=15.19;MAF_USDA=37.647
NC_035097.1	31948663	.	C	T	.	.	MAF_INRAE=1.667;MAF_USDA=9.016
NC_035097.1	31949489	.	C	T	.	.	MAF_USDA=19.412
NC_035097.1	31949493	.	C	T	.	.	MAF_USDA=18.824
NC_035097.1	31949512	.	G	A	.	.	MAF_USDA=17.059
NC_035097.1	31949565	.	C	A	.	.	MAF_USDA=2.459
NC_035097.1	31949583	.	T	A	.	.	MAF_USDA=4.098
NC_035097.1	31949603	.	G	C	.	.	MAF_INRAE=5.263;MAF_USDA=36.471
NC_035097.1	31949627	.	T	C	.	.	MAF_INRAE=5.263;MAF_USDA=36.471
NC_035097.1	31949674	.	T	A	.	.	MAF_INRAE=7.595;MAF_USDA=44.118
NC_035097.1	31949686	.	T	A	.	.	MAF_INRAE=18.987;MAF_USDA=18.824
NC_035097.1	31949756	.	A	G	.	.	MAF_USDA=50.0
NC_035097.1	31949767	.	T	A	.	.	MAF_INRAE=37.5
NC_035097.1	31949833	.	A	G	.	.	MAF_INRAE=15.19;MAF_USDA=41.176
NC_035097.1	31949841	.	T	A	.	.	MAF_INRAE=15.19;MAF_USDA=42.353
NC_035097.1	31949876	.	C	A	.	.	MAF_USDA=8.333
NC_035097.1	31949915	.	C	T	.	.	MAF_USDA=9.322
NC_035097.1	31949916	.	G	A	.	.	MAF_USDA=5.172
NC_035097.1	31950039	.	C	T	.	.	MAF_USDA=4.167
NC_035097.1	31950063	.	ATGGCACCGTCATAGGATGCCACT	ATGGCACCGTCATAGGATGCCACC	.	.	MAF_USDA=6.25
NC_035097.1	31950111	.	G	T	.	.	MAF_INRAE=30.38;MAF_USDA=50.0
NC_035097.1	31950133	.	C	T	.	.	MAF_INRAE=3.165;MAF_USDA=10.0
NC_035097.1	31950177	.	G	A	.	.	MAF_INRAE=28.481;MAF_USDA=38.235
NC_035097.1	31950187	.	C	A	.	.	MAF_USDA=1.765
NC_035097.1	31950209	.	A	G	.	.	MAF_INRAE=46.835;MAF_USDA=7.059
NC_035097.1	31950228	.	C	A	.	.	MAF_USDA=9.412
NC_035097.1	31950268	.	G	C	.	.	MAF_INRAE=31.646;MAF_USDA=49.412
NC_035097.1	31950378	.	G	A	.	.	MAF_USDA=2.459
NC_035097.1	31950387	.	G	A	.	.	MAF_USDA=3.279
NC_035097.1	31950420	.	T	A	.	.	MAF_INRAE=3.165;MAF_USDA=11.176
NC_035097.1	31950421	.	A	T	.	.	MAF_INRAE=2.5;MAF_USDA=11.765
NC_035097.1	31950452	.	G	T	.	.	MAF_INRAE=27.848;MAF_USDA=37.647
NC_035097.1	31950457	.	G	T	.	.	MAF_INRAE=46.203;MAF_USDA=11.176
NC_035097.1	31950464	.	C	G	.	.	MAF_INRAE=46.203;MAF_USDA=10.588
NC_035097.1	31950465	.	C	T	.	.	MAF_INRAE=47.5;MAF_USDA=10.588
NC_035097.1	31950488	.	C	T	.	.	MAF_USDA=1.639
NC_035097.1	31950648	.	C	T	.	.	MAF_USDA=2.459
NC_035097.1	31950674	.	C	T	.	.	MAF_INRAE=3.333;MAF_USDA=13.529
NC_035097.1	31950716	.	C	A	.	.	MAF_INRAE=15.823;MAF_USDA=9.412
NC_035097.1	31950752	.	C	T	.	.	MAF_USDA=8.824
NC_035097.1	31950759	.	C	T	.	.	MAF_USDA=4.706
NC_035097.1	31950811	.	A	C	.	.	MAF_INRAE=31.013;MAF_USDA=48.824
NC_035097.1	31950819	.	A	T	.	.	MAF_USDA=7.059
NC_035097.1	31950835	.	G	C	.	.	MAF_INRAE=1.667
NC_035097.1	31950862	.	T	C	.	.	MAF_INRAE=6.329;MAF_USDA=3.529
NC_035097.1	31950962	.	T	C	.	.	MAF_INRAE=31.646;MAF_USDA=48.235
NC_035097.1	31951015	.	C	A	.	.	MAF_INRAE=31.646;MAF_USDA=47.647
NC_035097.1	31951096	.	C	A	.	.	MAF_USDA=4.167
NC_035097.1	31951097	.	T	G	.	.	MAF_USDA=4.167
NC_035097.1	31951098	.	C	A	.	.	MAF_USDA=4.167
NC_035097.1	31951238	.	G	T	.	.	MAF_INRAE=25.316;MAF_USDA=35.882
NC_035097.1	31951341	.	T	C	.	.	MAF_INRAE=39.873;MAF_USDA=38.824
NC_035097.1	31951413	.	A	C	.	.	MAF_INRAE=46.203;MAF_USDA=24.118
NC_035097.1	31951414	.	A	C	.	.	MAF_INRAE=16.456;MAF_USDA=23.529
NC_035097.1	31951464	.	T	C	.	.	MAF_INRAE=26.582;MAF_USDA=48.824
NC_035097.1	31951468	.	G	T	.	.	MAF_INRAE=28.333;MAF_USDA=48.824
NC_035097.1	31951528	.	T	A	.	.	MAF_INRAE=46.835;MAF_USDA=24.706
NC_035097.1	31951529	.	A	G	.	.	MAF_INRAE=48.333;MAF_USDA=25.294
NC_035097.1	31951864	.	A	T	.	.	MAF_INRAE=9.167;MAF_USDA=26.471
NC_035097.1	31951873	.	C	T	.	.	MAF_INRAE=46.835;MAF_USDA=10.119
NC_035097.1	31952009	.	C	A	.	.	MAF_INRAE=1.667;MAF_USDA=4.167
NC_035097.1	31952047	.	A	G	.	.	MAF_INRAE=29.114;MAF_USDA=25.595
NC_035097.1	31952052	.	T	C	.	.	MAF_USDA=2.5
NC_035097.1	31952074	.	C	T	.	.	MAF_USDA=3.333
NC_035097.1	31952150	.	A	C	.	.	MAF_USDA=2.586
NC_035097.1	31952168	.	T	A	.	.	MAF_USDA=16.667
NC_035097.1	31952212	.	C	A	.	.	MAF_USDA=1.724
NC_035097.1	31952217	.	C	A	.	.	MAF_USDA=10.417
NC_035097.1	31952277	.	A	C	.	.	MAF_INRAE=1.667;MAF_USDA=4.098
NC_035097.1	31952313	.	G	A	.	.	MAF_INRAE=1.667;MAF_USDA=5.0
NC_035097.1	31952371	.	A	G	.	.	MAF_USDA=2.459
NC_035097.1	31952377	.	C	A	.	.	MAF_USDA=1.639
NC_035097.1	31952403	.	T	A	.	.	MAF_INRAE=5.0;MAF_USDA=37.059
NC_035097.1	31952405	.	T	G	.	.	MAF_USDA=12.353
NC_035097.1	31952419	.	A	G	.	.	MAF_INRAE=37.975;MAF_USDA=12.353
NC_035097.1	31952445	.	T	G	.	.	MAF_USDA=2.459
NC_035097.1	31952509	.	A	G	.	.	MAF_USDA=1.639
NC_035097.1	31952665	.	C	G	.	.	MAF_USDA=2.459
NC_035097.1	31952761	.	G	T	.	.	MAF_INRAE=2.5;MAF_USDA=5.294
NC_035097.1	31952799	.	T	C	.	.	MAF_INRAE=4.167;MAF_USDA=25.882
NC_035097.1	31952821	.	C	T	.	.	MAF_INRAE=5.263
NC_035097.1	31953069	.	C	A	.	.	MAF_INRAE=44.304;MAF_USDA=4.706
NC_035097.1	31953087	.	C	T	.	.	MAF_USDA=2.459
NC_035097.1	31953089	.	T	C	.	.	MAF_INRAE=1.667;MAF_USDA=4.098
NC_035097.1	31953112	.	C	T	.	.	MAF_INRAE=6.329;MAF_USDA=5.882
NC_035097.1	31953131	.	C	A	.	.	MAF_USDA=3.529
NC_035097.1	31953160	.	A	T	.	.	MAF_INRAE=15.19;MAF_USDA=5.738
NC_035097.1	31953202	.	T	G	.	.	MAF_INRAE=6.329;MAF_USDA=5.882
NC_035097.1	31953214	.	G	A	.	.	MAF_INRAE=1.667;MAF_USDA=4.098
NC_035097.1	31953349	.	G	T	.	.	MAF_INRAE=1.667;MAF_USDA=4.918
NC_035097.1	31953373	.	C	G	.	.	MAF_USDA=7.059
NC_035097.1	31953397	.	A	G	.	.	MAF_USDA=8.824
NC_035097.1	31953415	.	T	G	.	.	MAF_USDA=27.059
NC_035097.1	31953417	.	A	G	.	.	MAF_INRAE=4.167
NC_035097.1	31953418	.	A	C	.	.	MAF_USDA=27.059
NC_035097.1	31953419	.	A	C	.	.	MAF_USDA=27.059
NC_035097.1	31953420	.	C	A	.	.	MAF_USDA=26.471
NC_035097.1	31953441	.	G	A	.	.	MAF_INRAE=4.167;MAF_USDA=26.471
NC_035097.1	31953470	.	G	T	.	.	MAF_USDA=17.059
NC_035097.1	31953482	.	C	T	.	.	MAF_USDA=4.918
NC_035097.1	31953689	.	A	C	.	.	MAF_USDA=1.639
NC_035097.1	31953739	.	A	C	.	.	MAF_USDA=41.176
NC_035097.1	31953758	.	G	T	.	.	MAF_INRAE=27.848;MAF_USDA=27.647
NC_035097.1	31953763	.	C	T	.	.	MAF_USDA=42.941
NC_035097.1	31953768	.	T	G	.	.	MAF_INRAE=12.025;MAF_USDA=35.294
NC_035097.1	31953815	.	G	A	.	.	MAF_USDA=5.294
NC_035097.1	31953825	.	A	G	.	.	MAF_INRAE=6.329;MAF_USDA=5.882
NC_035097.1	31953850	.	A	C	.	.	MAF_INRAE=1.667;MAF_USDA=41.176
NC_035097.1	31953864	.	G	T	.	.	MAF_USDA=2.459
NC_035097.1	31953904	.	G	A	.	.	MAF_USDA=4.918
NC_035097.1	31953920	.	T	C	.	.	MAF_USDA=4.118
NC_035097.1	31953926	.	C	T	.	.	MAF_USDA=7.059
NC_035097.1	31953948	.	C	T	.	.	MAF_INRAE=15.823;MAF_USDA=4.098
NC_035097.1	31954010	.	G	A	.	.	MAF_INRAE=2.5;MAF_USDA=5.294
NC_035097.1	31954012	.	A	G	.	.	MAF_USDA=2.459
NC_035097.1	31954015	.	G	T	.	.	MAF_INRAE=15.823;MAF_USDA=5.738
NC_035097.1	31954021	.	A	G	.	.	MAF_INRAE=4.167;MAF_USDA=29.508
NC_035097.1	31954051	.	T	G	.	.	MAF_INRAE=4.167;MAF_USDA=27.647
NC_035097.1	31954052	.	G	A	.	.	MAF_INRAE=44.304;MAF_USDA=4.118
NC_035097.1	31954084	.	G	A	.	.	MAF_INRAE=2.5;MAF_USDA=4.706
NC_035097.1	31954102	.	G	A	.	.	MAF_USDA=4.098
NC_035097.1	31954104	.	C	A	.	.	MAF_USDA=17.059
NC_035097.1	31954105	.	C	T	.	.	MAF_USDA=17.059
NC_035097.1	31954145	.	T	C	.	.	MAF_INRAE=15.823;MAF_USDA=6.557
NC_035097.1	31954152	.	T	C	.	.	MAF_INRAE=44.304;MAF_USDA=4.706
NC_035097.1	31954156	.	G	C	.	.	MAF_USDA=29.412
NC_035097.1	31954186	.	G	T	.	.	MAF_INRAE=1.667;MAF_USDA=22.131
NC_035097.1	31954196	.	T	G	.	.	MAF_USDA=3.279
NC_035097.1	31954223	.	G	C	.	.	MAF_USDA=6.25
NC_035097.1	31954307	.	T	A	.	.	MAF_INRAE=40.0
NC_035097.1	31954308	.	T	A	.	.	MAF_INRAE=20.833
NC_035097.1	31954465	.	C	G	.	.	MAF_USDA=1.639
NC_035097.1	31954523	.	C	A	.	.	MAF_INRAE=6.329;MAF_USDA=21.765
NC_035097.1	31954570	.	T	C	.	.	MAF_USDA=2.941
NC_035097.1	31954578	.	A	G	.	.	MAF_USDA=3.529
NC_035097.1	31954592	.	G	C	.	.	MAF_INRAE=3.165;MAF_USDA=8.824
NC_035097.1	31954605	.	G	T	.	.	MAF_INRAE=5.263;MAF_USDA=4.167
NC_035097.1	31954610	.	A	C	.	.	MAF_INRAE=3.165;MAF_USDA=8.824
NC_035097.1	31954733	.	T	A	.	.	MAF_USDA=4.098
NC_035097.1	31954778	.	G	T	.	.	MAF_USDA=11.176
NC_035097.1	31954836	.	C	A	.	.	MAF_USDA=5.294
NC_035097.1	31954871	.	T	C	.	.	MAF_INRAE=30.38;MAF_USDA=41.176
NC_035097.1	31954874	.	A	C	.	.	MAF_USDA=7.059
NC_035097.1	31954964	.	T	C	.	.	MAF_INRAE=43.671
NC_035097.1	31955072	.	C	G	.	.	MAF_USDA=1.639
NC_035097.1	31955252	.	A	G	.	.	MAF_USDA=7.377
NC_035097.1	31955454	.	A	G	.	.	MAF_USDA=3.529
NC_035097.1	31955457	.	G	T	.	.	MAF_INRAE=6.329;MAF_USDA=15.882
NC_035097.1	31955462	.	C	A	.	.	MAF_USDA=1.639
NC_035097.1	31955478	.	C	G	.	.	MAF_USDA=4.118
NC_035097.1	31955480	.	T	A	.	.	MAF_USDA=6.471
NC_035097.1	31955484	.	G	T	.	.	MAF_USDA=6.471
NC_035097.1	31955548	.	C	T	.	.	MAF_USDA=2.459
NC_035097.1	31955556	.	G	A	.	.	MAF_INRAE=5.696;MAF_USDA=21.765
NC_035097.1	31955625	.	T	A	.	.	MAF_USDA=2.459
NC_035097.1	31955833	.	A	C	.	.	MAF_USDA=4.118
NC_035097.1	31955888	.	G	T	.	.	MAF_USDA=4.118
NC_035097.1	31956013	.	C	A	.	.	MAF_USDA=1.639
NC_035097.1	31956017	.	A	G	.	.	MAF_USDA=15.294
NC_035097.1	31956023	.	G	A	.	.	MAF_INRAE=5.263;MAF_USDA=7.647
NC_035097.1	31956053	.	C	A	.	.	MAF_USDA=4.167
NC_035097.1	31956057	.	G	A	.	.	MAF_INRAE=2.632
NC_035097.1	31956063	.	G	A	.	.	MAF_INRAE=2.632
NC_035097.1	31956102	.	C	T	.	.	MAF_INRAE=2.632
NC_035097.1	31956103	.	G	A	.	.	MAF_INRAE=2.632
NC_035097.1	31956128	.	C	A	.	.	MAF_USDA=20.833
NC_035097.1	31956143	.	G	A	.	.	MAF_USDA=5.833
NC_035097.1	31956144	.	C	T	.	.	MAF_USDA=4.167
NC_035097.1	31956185	.	T	C	.	.	MAF_USDA=25.0
NC_035097.1	31956186	.	G	T	.	.	MAF_USDA=22.917
NC_035097.1	31956187	.	T	A	.	.	MAF_USDA=27.083
NC_035097.1	31956208	.	C	T	.	.	MAF_USDA=6.471
NC_035097.1	31956217	.	G	A	.	.	MAF_USDA=2.5
NC_035097.1	31956224	.	C	T	.	.	MAF_USDA=6.548
NC_035097.1	31956304	.	A	C	.	.	MAF_USDA=4.918
NC_035097.1	31956316	.	T	A	.	.	MAF_USDA=4.706
NC_035097.1	31956340	.	T	C	.	.	MAF_INRAE=10.127;MAF_USDA=7.059
NC_035097.1	31956418	.	T	A	.	.	MAF_USDA=7.738
NC_035097.1	31956419	.	C	A	.	.	MAF_USDA=2.5
NC_035097.1	31956427	.	G	A	.	.	MAF_USDA=1.786
NC_035097.1	31956479	.	A	T	.	.	MAF_USDA=14.286
NC_035097.1	31956640	.	C	T	.	.	MAF_INRAE=3.333;MAF_USDA=8.824
NC_035097.1	31956826	.	T	A	.	.	MAF_USDA=5.294
NC_035097.1	31956829	.	T	A	.	.	MAF_INRAE=41.772;MAF_USDA=1.765
NC_035097.1	31956830	.	A	C	.	.	MAF_USDA=8.824
NC_035097.1	31956974	.	G	A	.	.	MAF_USDA=5.294
NC_035097.1	31957009	.	G	A	.	.	MAF_INRAE=48.101;MAF_USDA=32.353
NC_035097.1	31957055	.	T	C	.	.	MAF_INRAE=3.333;MAF_USDA=18.75
NC_035097.1	31957232	.	A	T	.	.	MAF_INRAE=25.949;MAF_USDA=15.882
NC_035097.1	31957247	.	A	G	.	.	MAF_INRAE=25.949;MAF_USDA=16.471
NC_035097.1	31957311	.	T	G	.	.	MAF_INRAE=3.797;MAF_USDA=6.471
NC_035097.1	31957404	.	G	A	.	.	MAF_INRAE=3.333;MAF_USDA=15.294
NC_035097.1	31957441	.	T	C	.	.	MAF_USDA=12.5
NC_035097.1	31957444	.	T	C	.	.	MAF_USDA=1.639
NC_035097.1	31957493	.	G	C	.	.	MAF_INRAE=16.667;MAF_USDA=36.471
NC_035097.1	31957541	.	G	A	.	.	MAF_USDA=4.118
NC_035097.1	31957603	.	T	C	.	.	MAF_USDA=1.639
NC_035097.1	31957650	.	C	T	.	.	MAF_USDA=1.639
NC_035097.1	31957724	.	G	A	.	.	MAF_INRAE=2.532;MAF_USDA=1.765
NC_035097.1	31957838	.	A	T	.	.	MAF_USDA=4.118
NC_035097.1	31958035	.	A	C	.	.	MAF_INRAE=3.333;MAF_USDA=5.294
NC_035097.1	31958098	.	A	C	.	.	MAF_INRAE=9.167;MAF_USDA=1.639
NC_035097.1	31958234	.	A	T	.	.	MAF_INRAE=8.861;MAF_USDA=5.294
NC_035097.1	31958237	.	C	A	.	.	MAF_USDA=1.765
NC_035097.1	31958278	.	T	C	.	.	MAF_INRAE=20.833;MAF_USDA=11.765
NC_035097.1	31958284	.	G	T	.	.	MAF_USDA=2.459
NC_035097.1	31958364	.	C	T	.	.	MAF_USDA=6.471
NC_035097.1	31958375	.	A	G	.	.	MAF_INRAE=1.667;MAF_USDA=1.639
NC_035097.1	31958498	.	C	A	.	.	MAF_USDA=4.118
NC_035097.1	31958580	.	T	A	.	.	MAF_USDA=2.459
NC_035097.1	31958615	.	C	T	.	.	MAF_USDA=4.918
NC_035097.1	31958617	.	G	T	.	.	MAF_INRAE=8.861;MAF_USDA=4.118
NC_035097.1	31958631	.	T	C	.	.	MAF_USDA=10.588
NC_035097.1	31958645	.	C	T	.	.	MAF_USDA=2.459
NC_035097.1	31958677	.	G	A	.	.	MAF_USDA=2.459
NC_035097.1	31958704	.	T	G	.	.	MAF_INRAE=8.861;MAF_USDA=4.706
NC_035097.1	31958741	.	C	T	.	.	MAF_USDA=7.647
NC_035097.1	31958766	.	A	G	.	.	MAF_USDA=10.417
NC_035097.1	31958850	.	C	T	.	.	MAF_INRAE=8.861;MAF_USDA=4.118
NC_035097.1	31958979	.	C	T	.	.	MAF_USDA=1.639
NC_035097.1	31959047	.	T	A	.	.	MAF_INRAE=14.167;MAF_USDA=21.176
NC_035097.1	31959123	.	A	T	.	.	MAF_USDA=18.824
NC_035097.1	31959394	.	C	T	.	.	MAF_INRAE=34.177;MAF_USDA=13.934
NC_035097.1	31959449	.	G	A	.	.	MAF_USDA=2.459
NC_035097.1	31959482	.	G	A	.	.	MAF_USDA=8.333
NC_035097.1	31959494	.	C	G	.	.	MAF_INRAE=5.263;MAF_USDA=4.167
NC_035097.1	31959512	.	G	A	.	.	MAF_USDA=6.627
NC_035097.1	31959837	.	G	A	.	.	MAF_INRAE=19.62;MAF_USDA=25.0
NC_035097.1	31959878	.	C	T	.	.	MAF_USDA=3.279
NC_035097.1	31959893	.	C	A	.	.	MAF_INRAE=27.848;MAF_USDA=28.235
NC_035097.1	31959902	.	C	T	.	.	MAF_USDA=1.639
NC_035097.1	31960040	.	C	T	.	.	MAF_INRAE=20.253;MAF_USDA=24.118
NC_035097.1	31960052	.	G	A	.	.	MAF_INRAE=5.263;MAF_USDA=4.167
NC_035097.1	31960102	.	A	C	.	.	MAF_INRAE=1.667
NC_035097.1	31960104	.	A	T	.	.	MAF_USDA=2.459
NC_035097.1	31960179	.	G	T	.	.	MAF_USDA=4.918
NC_035097.1	31960243	.	T	A	.	.	MAF_INRAE=19.62;MAF_USDA=25.882
NC_035097.1	31960249	.	G	T	.	.	MAF_INRAE=27.215;MAF_USDA=30.588
NC_035097.1	31960275	.	C	A	.	.	MAF_INRAE=1.667
NC_035097.1	31960341	.	A	T	.	.	MAF_INRAE=2.5;MAF_USDA=5.294
NC_035097.1	31960342	.	C	A	.	.	MAF_INRAE=8.861;MAF_USDA=6.25
NC_035097.1	31960371	.	G	A	.	.	MAF_USDA=3.279
NC_035097.1	31960451	.	C	G	.	.	MAF_INRAE=8.861;MAF_USDA=2.353
NC_035097.1	31960454	.	A	G	.	.	MAF_INRAE=1.667
NC_035097.1	31960622	.	T	C	.	.	MAF_INRAE=19.62;MAF_USDA=25.882
NC_035097.1	31960766	.	C	T	.	.	MAF_INRAE=4.167;MAF_USDA=18.75
NC_035097.1	31960804	.	T	C	.	.	MAF_USDA=2.976
NC_035097.1	31960806	.	G	A	.	.	MAF_USDA=2.5
NC_035097.1	31960916	.	A	G	.	.	MAF_INRAE=8.861;MAF_USDA=3.279
NC_035097.1	31960962	.	C	T	.	.	MAF_INRAE=22.5;MAF_USDA=33.333
NC_035097.1	31961005	.	C	G	.	.	MAF_INRAE=19.62;MAF_USDA=26.786
NC_035097.1	31961017	.	T	A	.	.	MAF_USDA=1.639
NC_035097.1	31961018	.	G	T	.	.	MAF_USDA=1.639
NC_035097.1	31961049	.	G	C	.	.	MAF_INRAE=1.667
NC_035097.1	31961084	.	G	A	.	.	MAF_USDA=4.118
NC_035097.1	31961093	.	G	A	.	.	MAF_INRAE=29.114;MAF_USDA=33.529
NC_035097.1	31961111	.	G	T	.	.	MAF_USDA=2.459
NC_035097.1	31961175	.	A	G	.	.	MAF_INRAE=19.62;MAF_USDA=24.706
NC_035097.1	31961372	.	C	T	.	.	MAF_USDA=3.571
NC_035097.1	31961493	.	A	C	.	.	MAF_USDA=1.667
NC_035097.1	31961594	.	C	A	.	.	MAF_USDA=2.5
NC_035097.1	31961632	.	A	G	.	.	MAF_USDA=8.824
NC_035097.1	31961648	.	C	T	.	.	MAF_USDA=1.639
NC_035097.1	31961805	.	G	A	.	.	MAF_INRAE=8.228;MAF_USDA=4.167
NC_035097.1	31961848	.	G	A	.	.	MAF_INRAE=19.62;MAF_USDA=25.294
NC_035097.1	31961870	.	T	C	.	.	MAF_INRAE=28.481;MAF_USDA=30.0
NC_035097.1	31961931	.	A	T	.	.	MAF_INRAE=14.167;MAF_USDA=21.176
NC_035097.1	31962014	.	G	T	.	.	MAF_USDA=2.459
NC_035097.1	31962789	.	C	T	.	.	MAF_USDA=4.167
NC_035097.1	31962925	.	A	T	.	.	MAF_INRAE=8.228;MAF_USDA=2.353
NC_035097.1	31962929	.	G	A	.	.	MAF_USDA=2.941
NC_035097.1	31962930	.	G	A	.	.	MAF_INRAE=4.167;MAF_USDA=15.882
NC_035097.1	31962937	.	G	T	.	.	MAF_INRAE=8.861;MAF_USDA=4.118
NC_035097.1	31962942	.	G	A	.	.	MAF_USDA=11.765
NC_035097.1	31962951	.	G	A	.	.	MAF_USDA=4.918
NC_035097.1	31962999	.	G	A	.	.	MAF_USDA=5.738
NC_035097.1	31963068	.	G	A	.	.	MAF_USDA=1.639
NC_035097.1	31963099	.	C	A	.	.	MAF_INRAE=1.667
NC_035097.1	31963263	.	T	C	.	.	MAF_USDA=4.118
NC_035097.1	31963380	.	C	T	.	.	MAF_USDA=26.471
NC_035097.1	31963443	.	G	T	.	.	MAF_USDA=1.639
NC_035097.1	31963560	.	C	A	.	.	MAF_INRAE=1.667
NC_035097.1	31963650	.	C	A	.	.	MAF_USDA=2.941
NC_035097.1	31963672	.	C	A	.	.	MAF_USDA=6.25
NC_035097.1	31963960	.	G	A	.	.	MAF_INRAE=19.62;MAF_USDA=22.353
NC_035097.1	31963984	.	G	T	.	.	MAF_USDA=26.471
NC_035097.1	31964002	.	A	C	.	.	MAF_USDA=2.459
NC_035097.1	31964006	.	G	T	.	.	MAF_USDA=5.882
NC_035097.1	31964080	.	C	T	.	.	MAF_INRAE=25.316;MAF_USDA=6.471
NC_035097.1	31964128	.	T	A	.	.	MAF_INRAE=11.667;MAF_USDA=6.471
NC_035097.1	31964143	.	C	T	.	.	MAF_INRAE=8.228;MAF_USDA=2.353
NC_035097.1	31964146	.	C	T	.	.	MAF_INRAE=4.167;MAF_USDA=42.941
NC_035097.1	31964157	.	C	T	.	.	MAF_INRAE=36.842;MAF_USDA=11.176
NC_035097.1	31964173	.	C	A	.	.	MAF_INRAE=20.0;MAF_USDA=39.583
NC_035097.1	31964201	.	A	G	.	.	MAF_INRAE=20.253;MAF_USDA=40.0
NC_035097.1	31964208	.	T	C	.	.	MAF_INRAE=15.823;MAF_USDA=4.098
NC_035097.1	31964222	.	C	T	.	.	MAF_USDA=2.459
NC_035097.1	31964286	.	C	T	.	.	MAF_INRAE=20.253;MAF_USDA=41.176
NC_035097.1	31964288	.	G	T	.	.	MAF_INRAE=20.0;MAF_USDA=42.941
NC_035097.1	31964294	.	A	T	.	.	MAF_USDA=2.083
NC_035097.1	31964303	.	A	C	.	.	MAF_INRAE=11.667;MAF_USDA=8.235
NC_035097.1	31964306	.	T	C	.	.	MAF_USDA=18.235
NC_035097.1	31964309	.	T	C	.	.	MAF_INRAE=29.747;MAF_USDA=33.529
NC_035097.1	31964316	.	A	G	.	.	MAF_USDA=1.639
NC_035097.1	31964367	.	C	A	.	.	MAF_USDA=24.706
NC_035097.1	31964372	.	C	A	.	.	MAF_USDA=1.639
NC_035097.1	31964399	.	A	C	.	.	MAF_INRAE=25.316;MAF_USDA=5.738
NC_035097.1	31964411	.	C	T	.	.	MAF_USDA=1.639
NC_035097.1	31964583	.	T	C	.	.	MAF_INRAE=22.785;MAF_USDA=7.377
NC_035097.1	31964585	.	G	T	.	.	MAF_USDA=1.639
NC_035097.1	31964617	.	C	T	.	.	MAF_USDA=1.667
NC_035097.1	31964645	.	A	C	.	.	MAF_INRAE=29.747;MAF_USDA=33.529
NC_035097.1	31964651	.	C	A	.	.	MAF_USDA=3.279
NC_035097.1	31964657	.	C	A	.	.	MAF_USDA=18.824
NC_035097.1	31964731	.	A	C	.	.	MAF_INRAE=29.747;MAF_USDA=34.118
NC_035097.1	31964737	.	C	T	.	.	MAF_INRAE=22.785;MAF_USDA=4.918
NC_035097.1	31964749	.	T	G,C	.	.	MAF_INRAE=42.105;MAF_USDA=16.667
NC_035097.1	31964776	.	T	C	.	.	MAF_INRAE=29.747;MAF_USDA=34.118
NC_035097.1	31964777	.	G	A	.	.	MAF_USDA=1.639
NC_035097.1	31964816	.	T	C	.	.	MAF_INRAE=11.667;MAF_USDA=12.353
NC_035097.1	31964866	.	G	T	.	.	MAF_INRAE=25.316;MAF_USDA=5.294
NC_035097.1	31964877	.	G	A	.	.	MAF_USDA=20.833
NC_035097.1	31964971	.	A	C	.	.	MAF_INRAE=2.5;MAF_USDA=8.824
NC_035097.1	31964974	.	A	T	.	.	MAF_USDA=4.706
NC_035097.1	31965006	.	C	A	.	.	MAF_INRAE=4.167;MAF_USDA=37.647
NC_035097.1	31965060	.	G	A	.	.	MAF_USDA=1.639
NC_035097.1	31965282	.	T	G	.	.	MAF_INRAE=1.667
NC_035097.1	31965508	.	A	T	.	.	MAF_INRAE=8.861;MAF_USDA=2.353
NC_035097.1	31965658	.	T	G	.	.	MAF_USDA=20.0
NC_035097.1	31965747	.	T	C	.	.	MAF_INRAE=14.167;MAF_USDA=17.059
NC_035097.1	31965771	.	C	T	.	.	MAF_INRAE=10.127;MAF_USDA=3.529
NC_035097.1	31965790	.	C	T	.	.	MAF_USDA=3.279
NC_035097.1	31965840	.	C	T	.	.	MAF_USDA=1.639
NC_035097.1	31965981	.	A	G	.	.	MAF_INRAE=1.667
NC_035097.1	31965988	.	G	A	.	.	MAF_INRAE=1.667
NC_035097.1	31966060	.	C	T	.	.	MAF_USDA=1.639
NC_035097.1	31966173	.	C	T	.	.	MAF_USDA=8.235
NC_035097.1	31966192	.	A	G	.	.	MAF_USDA=11.475
NC_035097.1	31966255	.	T	G	.	.	MAF_INRAE=2.5
NC_035097.1	31966256	.	C	T	.	.	MAF_INRAE=2.5;MAF_USDA=8.197
NC_035097.1	31966260	.	G	A	.	.	MAF_INRAE=2.5
NC_035097.1	31966283	.	T	G	.	.	MAF_INRAE=2.5;MAF_USDA=4.118
NC_035097.1	31966340	.	G	A	.	.	MAF_USDA=1.639
NC_035097.1	31966343	.	T	A	.	.	MAF_INRAE=8.861;MAF_USDA=11.765
NC_035097.1	31966404	.	G	A	.	.	MAF_INRAE=8.861;MAF_USDA=4.706
NC_035097.1	31966419	.	A	C	.	.	MAF_INRAE=49.367;MAF_USDA=11.765
NC_035097.1	31966433	.	C	A	.	.	MAF_INRAE=5.263;MAF_USDA=5.294
NC_035097.1	31966722	.	T	G	.	.	MAF_USDA=6.471
NC_035097.1	31966738	.	T	G	.	.	MAF_USDA=12.5
NC_035097.1	31966768	.	T	G	.	.	MAF_USDA=23.729
NC_035097.1	31968104	.	G	T	.	.	MAF_USDA=4.167
NC_035097.1	31968127	.	T	C	.	.	MAF_USDA=18.293
NC_035097.1	31968147	.	A	T	.	.	MAF_USDA=10.0
NC_035097.1	31968289	.	G	A	.	.	MAF_INRAE=5.263;MAF_USDA=4.167
NC_035097.1	31968410	.	T	A	.	.	MAF_USDA=1.639
NC_035097.1	31968418	.	C	T	.	.	MAF_USDA=15.294
NC_035097.1	31968558	.	G	A	.	.	MAF_USDA=1.639
NC_035097.1	31968585	.	C	T	.	.	MAF_USDA=1.639
NC_035097.1	31968665	.	T	C	.	.	MAF_USDA=14.118
NC_035097.1	31968835	.	G	A	.	.	MAF_USDA=16.667
NC_035097.1	31968981	.	T	A	.	.	MAF_INRAE=8.228;MAF_USDA=4.118
NC_035097.1	31969013	.	G	C	.	.	MAF_USDA=1.639
NC_035097.1	31969102	.	G	A	.	.	MAF_USDA=8.824
NC_035097.1	31969189	.	G	A	.	.	MAF_USDA=1.667
NC_035097.1	31969455	.	A	T	.	.	MAF_INRAE=2.5;MAF_USDA=3.529
NC_035097.1	31969502	.	A	T	.	.	MAF_USDA=2.459
NC_035097.1	31969533	.	C	G	.	.	MAF_INRAE=2.5;MAF_USDA=38.235
NC_035097.1	31969549	.	C	T	.	.	MAF_INRAE=19.62;MAF_USDA=11.176
NC_035097.1	31969627	.	G	A	.	.	MAF_INRAE=10.127;MAF_USDA=11.176
NC_035097.1	31969827	.	G	T	.	.	MAF_USDA=2.459
NC_035097.1	31970022	.	C	T	.	.	MAF_USDA=5.932
NC_035097.1	31970048	.	T	G	.	.	MAF_USDA=1.667
NC_035097.1	31970071	.	G	A	.	.	MAF_INRAE=10.526;MAF_USDA=4.167
NC_035097.1	31970453	.	C	A	.	.	MAF_USDA=2.459
NC_035097.1	31970459	.	C	A	.	.	MAF_USDA=18.235
NC_035097.1	31970461	.	A	G	.	.	MAF_INRAE=42.405;MAF_USDA=6.471
NC_035097.1	31970490	.	CATG	CATT	.	.	MAF_USDA=6.25
NC_035097.1	31970499	.	T	A	.	.	MAF_INRAE=3.333;MAF_USDA=16.667
NC_035097.1	31970587	.	A	G	.	.	MAF_INRAE=3.333;MAF_USDA=12.353
NC_035097.1	31970618	.	G	A	.	.	MAF_INRAE=24.684;MAF_USDA=5.294
NC_035097.1	31970795	.	C	T	.	.	MAF_INRAE=43.671;MAF_USDA=25.41
NC_035097.1	31970877	.	A	C	.	.	MAF_INRAE=28.481
NC_035097.1	31971057	.	G	A	.	.	MAF_USDA=4.098
NC_035097.1	31971208	.	A	T	.	.	MAF_USDA=2.459
NC_035097.1	31971855	.	G	A	.	.	MAF_USDA=2.941
NC_035097.1	31972032	.	G	A	.	.	MAF_USDA=2.459
NC_035097.1	31972092	.	C	A	.	.	MAF_USDA=2.459
NC_035097.1	31972113	.	C	A	.	.	MAF_INRAE=7.595;MAF_USDA=4.118
NC_035097.1	31972150	.	T	A	.	.	MAF_INRAE=9.167;MAF_USDA=15.882
NC_035097.1	31972151	.	G	T	.	.	MAF_USDA=3.279
NC_035097.1	31972218	.	G	A	.	.	MAF_USDA=12.5
NC_035097.1	31972230	.	T	G	.	.	MAF_INRAE=44.937;MAF_USDA=10.0
NC_035097.1	31972237	.	C	T	.	.	MAF_USDA=5.738
NC_035097.1	31972245	.	G	A	.	.	MAF_USDA=6.557
NC_035097.1	31972404	.	G	C	.	.	MAF_USDA=4.706
NC_035097.1	31972417	.	C	T	.	.	MAF_INRAE=3.333;MAF_USDA=5.294
NC_035097.1	31972441	.	G	A	.	.	MAF_INRAE=43.671;MAF_USDA=4.706
NC_035097.1	31972449	.	T	A	.	.	MAF_INRAE=27.848;MAF_USDA=34.118
NC_035097.1	31972550	.	C	A	.	.	MAF_USDA=2.459
NC_035097.1	31972584	.	A	G	.	.	MAF_USDA=3.279
NC_035097.1	31972585	.	G	A	.	.	MAF_USDA=2.459
NC_035097.1	31972629	.	G	T	.	.	MAF_USDA=5.738
NC_035097.1	31972696	.	A	G	.	.	MAF_USDA=8.235
NC_035097.1	31972769	.	A	C	.	.	MAF_USDA=5.882
NC_035097.1	31972822	.	T	G	.	.	MAF_INRAE=15.19;MAF_USDA=3.529
NC_035097.1	31972869	.	A	G	.	.	MAF_USDA=2.459
NC_035097.1	31972903	.	G	T	.	.	MAF_INRAE=27.215;MAF_USDA=32.941
NC_035097.1	31972911	.	A	G	.	.	MAF_INRAE=15.19;MAF_USDA=3.529
NC_035097.1	31973117	.	A	G	.	.	MAF_INRAE=27.215;MAF_USDA=36.471
NC_035097.1	31973182	.	T	C	.	.	MAF_USDA=3.279
NC_035097.1	31973289	.	G	A	.	.	MAF_USDA=12.5
NC_035097.1	31973367	.	G	T	.	.	MAF_USDA=2.459
NC_035097.1	31973375	.	C	T	.	.	MAF_USDA=1.639
NC_035097.1	31973394	.	G	A	.	.	MAF_INRAE=28.481;MAF_USDA=34.118
NC_035097.1	31973506	.	G	T	.	.	MAF_USDA=2.459
NC_035097.1	31973592	.	A	G	.	.	MAF_USDA=2.353
NC_035097.1	31973808	.	G	C	.	.	MAF_INRAE=1.667;MAF_USDA=7.647
NC_035097.1	31973825	.	G	T	.	.	MAF_USDA=1.639
NC_035097.1	31973833	.	G	A	.	.	MAF_INRAE=44.937;MAF_USDA=12.5
NC_035097.1	31973838	.	A	G	.	.	MAF_INRAE=8.228;MAF_USDA=6.557
NC_035097.1	31973864	.	G	A	.	.	MAF_USDA=1.639
NC_035097.1	31973934	.	A	C	.	.	MAF_USDA=4.918
NC_035097.1	31974085	.	G	A	.	.	MAF_USDA=2.459
NC_035097.1	31974091	.	T	C	.	.	MAF_INRAE=2.5
NC_035097.1	31974247	.	A	T	.	.	MAF_USDA=5.882
NC_035097.1	31974287	.	C	A	.	.	MAF_INRAE=15.19;MAF_USDA=3.279
NC_035097.1	31974314	.	C	T	.	.	MAF_USDA=1.639
NC_035097.1	31974437	.	T	C	.	.	MAF_USDA=1.639
NC_035097.1	31974473	.	C	A	.	.	MAF_USDA=5.294
NC_035097.1	31974489	.	A	C	.	.	MAF_INRAE=9.167
NC_035097.1	31974535	.	C	A	.	.	MAF_INRAE=2.5;MAF_USDA=2.459
NC_035097.1	31974680	.	C	T	.	.	MAF_INRAE=1.667;MAF_USDA=7.647
NC_035097.1	31974690	.	C	A	.	.	MAF_USDA=1.639
NC_035097.1	31974740	.	G	T	.	.	MAF_INRAE=1.667
NC_035097.1	31974756	.	C	G	.	.	MAF_INRAE=15.19;MAF_USDA=4.706
NC_035097.1	31974852	.	G	A	.	.	MAF_USDA=5.294
NC_035097.1	31974988	.	T	A	.	.	MAF_USDA=4.706
NC_035097.1	31975018	.	A	T	.	.	MAF_USDA=1.639
NC_035097.1	31975043	.	A	C	.	.	MAF_INRAE=43.671;MAF_USDA=5.882
NC_035097.1	31975091	.	G	A	.	.	MAF_USDA=2.941
NC_035097.1	31975101	.	T	G	.	.	MAF_USDA=1.639
NC_035097.1	31975117	.	C	A	.	.	MAF_USDA=1.639
NC_035097.1	31975118	.	C	T	.	.	MAF_USDA=1.639
NC_035097.1	31975361	.	C	T	.	.	MAF_USDA=1.639
NC_035097.1	31975401	.	C	T	.	.	MAF_INRAE=2.5
NC_035097.1	31975412	.	G	A	.	.	MAF_USDA=1.639
NC_035097.1	31975478	.	T	G	.	.	MAF_INRAE=15.19;MAF_USDA=3.279
NC_035097.1	31975649	.	A	G	.	.	MAF_USDA=4.098
NC_035097.1	31975723	.	A	C	.	.	MAF_INRAE=15.0;MAF_USDA=41.765
NC_035097.1	31975730	.	C	T	.	.	MAF_INRAE=26.582;MAF_USDA=33.529
NC_035097.1	31975823	.	A	C	.	.	MAF_USDA=4.706
NC_035097.1	31975852	.	A	C	.	.	MAF_USDA=1.639
NC_035097.1	31975857	.	A	C	.	.	MAF_INRAE=27.215;MAF_USDA=48.235
NC_035097.1	31975872	.	C	T	.	.	MAF_USDA=2.459
NC_035097.1	31975875	.	C	T	.	.	MAF_USDA=12.5
NC_035097.1	31975932	.	C	T	.	.	MAF_USDA=2.353
NC_035097.1	31975934	.	G	A	.	.	MAF_INRAE=43.671;MAF_USDA=7.647
NC_035097.1	31975937	.	G	A	.	.	MAF_USDA=2.353
NC_035097.1	31975986	.	T	C	.	.	MAF_USDA=12.5
NC_035097.1	31976022	.	G	A	.	.	MAF_INRAE=44.937;MAF_USDA=7.647
NC_035097.1	31976154	.	G	A	.	.	MAF_INRAE=2.5;MAF_USDA=3.279
NC_035097.1	31976197	.	C	T	.	.	MAF_USDA=8.235
NC_035097.1	31976449	.	A	C	.	.	MAF_USDA=6.557
NC_035097.1	31976454	.	T	A	.	.	MAF_USDA=8.235
NC_035097.1	31976480	.	T	G	.	.	MAF_INRAE=40.833;MAF_USDA=12.5
NC_035097.1	31976486	.	C	T	.	.	MAF_INRAE=40.833;MAF_USDA=12.353
NC_035097.1	31976490	.	A	G	.	.	MAF_USDA=5.882
NC_035097.1	31976498	.	A	T	.	.	MAF_INRAE=46.203;MAF_USDA=6.471
NC_035097.1	31976520	.	C	T	.	.	MAF_USDA=12.5
NC_035097.1	31976522	.	T	A	.	.	MAF_INRAE=1.667;MAF_USDA=2.083
NC_035097.1	31976534	.	A	C	.	.	MAF_INRAE=5.263;MAF_USDA=5.882
NC_035097.1	31976559	.	G	T	.	.	MAF_INRAE=26.582;MAF_USDA=27.647
NC_035097.1	31976583	.	T	C	.	.	MAF_USDA=4.706
NC_035097.1	31976669	.	A	C	.	.	MAF_INRAE=9.167
NC_035097.1	31976680	.	G	A	.	.	MAF_USDA=2.459
NC_035097.1	31976789	.	C	G	.	.	MAF_INRAE=3.333;MAF_USDA=14.583
NC_035097.1	31976792	.	C	T	.	.	MAF_INRAE=26.582;MAF_USDA=25.294
NC_035097.1	31976822	.	C	T	.	.	MAF_INRAE=2.5
NC_035097.1	31976886	.	A	G	.	.	MAF_INRAE=46.835;MAF_USDA=47.647
NC_035097.1	31976895	.	G	T	.	.	MAF_USDA=15.294
NC_035097.1	31977017	.	A	G	.	.	MAF_INRAE=29.114;MAF_USDA=30.588
NC_035097.1	31977069	.	G	A	.	.	MAF_INRAE=26.582;MAF_USDA=25.294
NC_035097.1	31977092	.	C	G	.	.	MAF_USDA=1.639
NC_035097.1	31977121	.	A	G	.	.	MAF_USDA=4.706
NC_035097.1	31977162	.	C	T	.	.	MAF_USDA=14.583
NC_035097.1	31977336	.	T	C	.	.	MAF_USDA=27.059
NC_035097.1	31977350	.	C	T	.	.	MAF_USDA=2.459
NC_035097.1	31977600	.	C	A	.	.	MAF_USDA=1.639
NC_035097.1	31977603	.	T	G	.	.	MAF_INRAE=8.333
NC_035097.1	31977649	.	G	C	.	.	MAF_INRAE=45.57;MAF_USDA=7.059
NC_035097.1	31977749	.	T	C	.	.	MAF_USDA=16.667
NC_035097.1	31977769	.	C	T	.	.	MAF_INRAE=25.316;MAF_USDA=25.0
NC_035097.1	31977866	.	G	A	.	.	MAF_USDA=5.294
NC_035097.1	31977902	.	C	G	.	.	MAF_INRAE=3.333;MAF_USDA=5.294
NC_035097.1	31977988	.	C	G	.	.	MAF_INRAE=9.167
NC_035097.1	31978049	.	T	A	.	.	MAF_USDA=2.459
NC_035097.1	31978092	.	T	C	.	.	MAF_USDA=7.647
NC_035097.1	31978402	.	C	T	.	.	MAF_INRAE=2.5;MAF_USDA=3.279
NC_035097.1	31978528	.	A	G	.	.	MAF_INRAE=2.5
NC_035097.1	31978608	.	G	T	.	.	MAF_USDA=2.459
NC_035097.1	31978657	.	G	A	.	.	MAF_INRAE=14.167
NC_035097.1	31978661	.	A	G	.	.	MAF_INRAE=15.833
NC_035097.1	31978740	.	T	C	.	.	MAF_INRAE=2.5;MAF_USDA=1.765
NC_035097.1	31978843	.	G	T	.	.	MAF_USDA=1.639
NC_035097.1	31978854	.	C	T	.	.	MAF_INRAE=9.167
NC_035097.1	31978965	.	C	T	.	.	MAF_USDA=3.279
NC_035097.1	31978982	.	G	T	.	.	MAF_USDA=2.941
NC_035097.1	31979026	.	G	A	.	.	MAF_INRAE=5.263;MAF_USDA=4.167
NC_035097.1	31979411	.	A	C	.	.	MAF_USDA=6.557
NC_035097.1	31979431	.	G	A	.	.	MAF_INRAE=2.5;MAF_USDA=2.941
NC_035097.1	31979669	.	A	T	.	.	MAF_USDA=1.639
NC_035097.1	31979708	.	C	T	.	.	MAF_INRAE=1.667;MAF_USDA=7.647
NC_035097.1	31979709	.	A	T	.	.	MAF_USDA=4.098
NC_035097.1	31979742	.	C	T	.	.	MAF_USDA=5.294
NC_035097.1	31979849	.	C	T	.	.	MAF_INRAE=24.684;MAF_USDA=13.529
NC_035097.1	31979993	.	G	C	.	.	MAF_USDA=2.459
NC_035097.1	31980008	.	G	C	.	.	MAF_USDA=4.118
NC_035097.1	31980009	.	G	C	.	.	MAF_USDA=2.353
NC_035097.1	31980016	.	C	A	.	.	MAF_INRAE=27.215;MAF_USDA=21.176
NC_035097.1	31980149	.	C	T	.	.	MAF_INRAE=16.456;MAF_USDA=15.882
NC_035097.1	31980153	.	G	A	.	.	MAF_USDA=7.059
NC_035097.1	31980223	.	C	T	.	.	MAF_USDA=4.918
NC_035097.1	31980230	.	T	A	.	.	MAF_USDA=2.459
NC_035097.1	31980264	.	G	T	.	.	MAF_USDA=1.639
NC_035097.1	31980360	.	A	T	.	.	MAF_INRAE=45.57;MAF_USDA=13.529
NC_035097.1	31980429	.	G	A	.	.	MAF_INRAE=16.456;MAF_USDA=4.706
NC_035097.1	31980533	.	A	G	.	.	MAF_INRAE=2.5;MAF_USDA=8.197
NC_035097.1	31980567	.	AAATAATCCATC	AAATAATCCATA	.	.	MAF_USDA=10.417
NC_035097.1	31980578	.	C	A	.	.	MAF_USDA=3.279
NC_035097.1	31980616	.	G	A	.	.	MAF_INRAE=2.5
NC_035097.1	31980632	.	T	G	.	.	MAF_USDA=4.706
NC_035097.1	31980653	.	G	A	.	.	MAF_USDA=3.279
NC_035097.1	31980663	.	C	T	.	.	MAF_INRAE=8.861;MAF_USDA=4.167
NC_035097.1	31980667	.	G	A	.	.	MAF_USDA=1.765
NC_035097.1	31980688	.	A	T	.	.	MAF_USDA=1.639
NC_035097.1	31980807	.	G	T	.	.	MAF_INRAE=15.19;MAF_USDA=3.529
NC_035097.1	31980828	.	G	C	.	.	MAF_USDA=2.459
NC_035097.1	31980891	.	A	T	.	.	MAF_INRAE=2.5
NC_035097.1	31980903	.	G	A	.	.	MAF_INRAE=28.481;MAF_USDA=33.529
NC_035097.1	31980929	.	G	A	.	.	MAF_USDA=2.459
NC_035097.1	31980938	.	A	C	.	.	MAF_USDA=2.459
NC_035097.1	31981194	.	C	T	.	.	MAF_USDA=1.639
NC_035097.1	31981351	.	T	G	.	.	MAF_INRAE=17.089;MAF_USDA=5.882
NC_035097.1	31981509	.	A	T	.	.	MAF_INRAE=2.5;MAF_USDA=1.639
NC_035097.1	31981588	.	G	T	.	.	MAF_USDA=5.294
NC_035097.1	31981684	.	A	G	.	.	MAF_INRAE=17.089;MAF_USDA=5.294
NC_035097.1	31981708	.	A	C	.	.	MAF_USDA=3.529
NC_035097.1	31981710	.	T	G	.	.	MAF_USDA=36.471
NC_035097.1	31981739	.	C	A	.	.	MAF_USDA=4.098
NC_035097.1	31981769	.	G	A	.	.	MAF_INRAE=14.557;MAF_USDA=3.529
NC_035097.1	31981778	.	A	G	.	.	MAF_INRAE=2.5
NC_035097.1	31981800	.	G	T	.	.	MAF_INRAE=17.089;MAF_USDA=5.294
NC_035097.1	31981890	.	C	A	.	.	MAF_USDA=1.639
NC_035097.1	31981920	.	C	T	.	.	MAF_INRAE=47.468;MAF_USDA=20.588
NC_035097.1	31981989	.	G	A	.	.	MAF_INRAE=14.557;MAF_USDA=3.571
NC_035097.1	31981996	.	A	C	.	.	MAF_INRAE=2.5;MAF_USDA=5.0
NC_035097.1	31982053	.	C	G	.	.	MAF_INRAE=36.842;MAF_USDA=21.176
NC_035097.1	31982070	.	T	A	.	.	MAF_INRAE=47.468;MAF_USDA=21.765
NC_035097.1	31982083	.	G	A	.	.	MAF_INRAE=1.667;MAF_USDA=9.836
NC_035097.1	31982175	.	A	T	.	.	MAF_INRAE=26.667
NC_035097.1	31982198	.	T	C	.	.	MAF_INRAE=15.823;MAF_USDA=2.941
NC_035097.1	31982240	.	C	A	.	.	MAF_USDA=6.25
NC_035097.1	31982263	.	C	T	.	.	MAF_USDA=2.459
NC_035097.1	31982400	.	T	C	.	.	MAF_USDA=2.459
NC_035097.1	31982419	.	A	G	.	.	MAF_USDA=12.5
NC_035097.1	31983867	.	A	C	.	.	MAF_INRAE=42.105;MAF_USDA=5.882
NC_035097.1	31984032	.	C	T	.	.	MAF_USDA=3.279
NC_035097.1	31984044	.	G	A	.	.	MAF_USDA=4.918
NC_035097.1	31984051	.	G	C	.	.	MAF_USDA=4.098
NC_035097.1	31984062	.	A	G	.	.	MAF_USDA=4.098
NC_035097.1	31984070	.	T	C	.	.	MAF_USDA=3.279
NC_035097.1	31984086	.	G	C	.	.	MAF_USDA=1.639
NC_035097.1	31984096	.	T	C	.	.	MAF_USDA=10.588
NC_035097.1	31984110	.	G	C	.	.	MAF_USDA=3.279
NC_035097.1	31984181	.	G	T	.	.	MAF_USDA=4.706
NC_035097.1	31984189	.	A	G	.	.	MAF_USDA=1.639
NC_035097.1	31984195	.	T	C	.	.	MAF_USDA=2.459
NC_035097.1	31984199	.	G	A	.	.	MAF_INRAE=16.456;MAF_USDA=12.353
NC_035097.1	31984216	.	C	T	.	.	MAF_USDA=15.882
NC_035097.1	31984266	.	G	A	.	.	MAF_USDA=2.941
NC_035097.1	31984339	.	T	C	.	.	MAF_INRAE=2.5;MAF_USDA=8.197
NC_035097.1	31984363	.	C	T	.	.	MAF_INRAE=3.333;MAF_USDA=25.41
NC_035097.1	31984394	.	G	T	.	.	MAF_USDA=2.459
NC_035097.1	31984406	.	T	A	.	.	MAF_USDA=2.459
NC_035097.1	31984430	.	C	A	.	.	MAF_USDA=10.0
NC_035097.1	31984436	.	G	T	.	.	MAF_USDA=3.279
NC_035097.1	31984519	.	G	A	.	.	MAF_USDA=2.353
NC_035097.1	31984526	.	T	A	.	.	MAF_USDA=5.738
NC_035097.1	31984639	.	T	C	.	.	MAF_USDA=1.639
NC_035097.1	31984643	.	C	A	.	.	MAF_INRAE=3.333;MAF_USDA=14.706
NC_035097.1	31984686	.	G	A	.	.	MAF_USDA=2.5
NC_035097.1	31984704	.	T	C	.	.	MAF_USDA=10.0
NC_035097.1	31984736	.	A	G	.	.	MAF_USDA=2.459
NC_035097.1	31984825	.	T	C	.	.	MAF_INRAE=2.5;MAF_USDA=4.706
NC_035097.1	31984885	.	G	T	.	.	MAF_USDA=1.639
NC_035097.1	31985183	.	A	G	.	.	MAF_INRAE=13.333
NC_035097.1	31985186	.	C	T	.	.	MAF_INRAE=13.333
NC_035097.1	31985288	.	C	T	.	.	MAF_INRAE=1.667
NC_035097.1	31985289	.	T	C	.	.	MAF_INRAE=1.667
NC_035097.1	31985291	.	T	C	.	.	MAF_INRAE=1.667
NC_035097.1	31985311	.	C	A	.	.	MAF_USDA=1.639
NC_035097.1	31985425	.	C	A	.	.	MAF_USDA=3.279
NC_035097.1	31985530	.	T	C	.	.	MAF_USDA=1.639
NC_035097.1	31985614	.	C	T	.	.	MAF_INRAE=5.263;MAF_USDA=4.167
NC_035097.1	31985674	.	C	T	.	.	MAF_USDA=4.098
NC_035097.1	31985685	.	C	T	.	.	MAF_INRAE=18.354;MAF_USDA=23.529
NC_035097.1	31985903	.	C	G	.	.	MAF_USDA=4.118
NC_035097.1	31985932	.	G	A	.	.	MAF_USDA=24.706
NC_035097.1	31986106	.	G	A	.	.	MAF_USDA=5.882
NC_035097.1	31986174	.	G	T	.	.	MAF_USDA=1.639
NC_035097.1	31986258	.	G	A	.	.	MAF_USDA=12.5
NC_035097.1	31986308	.	A	T	.	.	MAF_INRAE=2.5
NC_035097.1	31986362	.	T	C	.	.	MAF_USDA=1.639
NC_035097.1	31986372	.	A	G	.	.	MAF_USDA=3.279
NC_035097.1	31986393	.	G	A	.	.	MAF_INRAE=27.215;MAF_USDA=42.941
NC_035097.1	31986403	.	A	C	.	.	MAF_USDA=5.738
NC_035097.1	31986409	.	C	T	.	.	MAF_INRAE=17.089;MAF_USDA=6.471
NC_035097.1	31986505	.	A	T	.	.	MAF_USDA=6.25
NC_035097.1	31986539	.	T	C	.	.	MAF_INRAE=10.759;MAF_USDA=7.647
NC_035097.1	31986563	.	C	T	.	.	MAF_USDA=2.459
NC_035097.1	31986577	.	T	C	.	.	MAF_INRAE=16.456;MAF_USDA=14.118
NC_035097.1	31986808	.	T	A	.	.	MAF_USDA=4.706
NC_035097.1	31986825	.	C	A	.	.	MAF_USDA=1.639
NC_035097.1	31986865	.	A	G	.	.	MAF_INRAE=18.354;MAF_USDA=15.294
NC_035097.1	31986884	.	A	T	.	.	MAF_INRAE=15.823;MAF_USDA=5.738
NC_035097.1	31986918	.	A	G	.	.	MAF_USDA=4.918
NC_035097.1	31987114	.	C	A	.	.	MAF_INRAE=5.263;MAF_USDA=4.167
NC_035097.1	31987155	.	T	C	.	.	MAF_INRAE=1.667;MAF_USDA=20.0
NC_035097.1	31987274	.	A	C	.	.	MAF_INRAE=2.5;MAF_USDA=48.235
NC_035097.1	31987341	.	G	T	.	.	MAF_INRAE=2.5
NC_035097.1	31987363	.	A	C	.	.	MAF_USDA=17.059
NC_035097.1	31987393	.	A	C	.	.	MAF_USDA=1.639
NC_035097.1	31987561	.	G	A	.	.	MAF_USDA=2.459
NC_035097.1	31987579	.	A	C	.	.	MAF_INRAE=32.911;MAF_USDA=30.0
NC_035097.1	31987617	.	G	C	.	.	MAF_INRAE=38.608;MAF_USDA=16.471
NC_035097.1	31987619	.	G	T	.	.	MAF_INRAE=37.5;MAF_USDA=16.471
NC_035097.1	31987656	.	T	C	.	.	MAF_INRAE=35.443;MAF_USDA=40.0
NC_035097.1	31987685	.	A	T	.	.	MAF_USDA=4.098
NC_035097.1	31987825	.	T	C	.	.	MAF_INRAE=5.263;MAF_USDA=6.471
NC_035097.1	31987915	.	C	T	.	.	MAF_INRAE=10.526;MAF_USDA=7.059
NC_035097.1	31987923	.	G	A	.	.	MAF_USDA=4.118
NC_035097.1	31987944	.	A	T	.	.	MAF_USDA=7.059
NC_035097.1	31987966	.	T	G	.	.	MAF_INRAE=5.263;MAF_USDA=5.882
NC_035097.1	31988055	.	C	T	.	.	MAF_USDA=1.639
NC_035097.1	31988114	.	A	G	.	.	MAF_INRAE=15.19;MAF_USDA=29.412
NC_035097.1	31988123	.	A	C	.	.	MAF_INRAE=39.241;MAF_USDA=4.706
NC_035097.1	31988165	.	G	T	.	.	MAF_INRAE=39.241;MAF_USDA=11.765
NC_035097.1	31988199	.	C	T	.	.	MAF_USDA=1.19
NC_035097.1	31988202	.	A	C	.	.	MAF_USDA=12.5
NC_035097.1	31988203	.	A	C	.	.	MAF_USDA=12.5
NC_035097.1	31988240	.	A	C	.	.	MAF_INRAE=39.241;MAF_USDA=10.417
NC_035097.1	31988255	.	C	G	.	.	MAF_INRAE=1.667;MAF_USDA=9.412
NC_035097.1	31988440	.	C	T	.	.	MAF_USDA=10.417
NC_035097.1	31988482	.	G	A	.	.	MAF_INRAE=1.667
NC_035097.1	31988498	.	G	A	.	.	MAF_INRAE=40.0
NC_035097.1	31988534	.	T	C	.	.	MAF_INRAE=40.0;MAF_USDA=23.214
NC_035097.1	31988616	.	G	T	.	.	MAF_USDA=6.557
NC_035097.1	31988676	.	A	G	.	.	MAF_INRAE=2.5;MAF_USDA=14.118
NC_035097.1	31988699	.	G	A	.	.	MAF_INRAE=2.5
NC_035097.1	31988709	.	G	C	.	.	MAF_USDA=12.5
NC_035097.1	31988718	.	T	C	.	.	MAF_INRAE=42.105;MAF_USDA=28.571
NC_035097.1	31988790	.	G	T	.	.	MAF_USDA=3.279
NC_035097.1	31988864	.	A	G	.	.	MAF_INRAE=22.152;MAF_USDA=39.167
NC_035097.1	31988881	.	C	T	.	.	MAF_INRAE=15.823;MAF_USDA=8.333
NC_035097.1	31989184	.	C	G	.	.	MAF_INRAE=42.105
NC_035097.1	31989266	.	C	T	.	.	MAF_USDA=5.882
NC_035097.1	31989292	.	A	C	.	.	MAF_USDA=5.882
NC_035097.1	31989304	.	C	T	.	.	MAF_INRAE=14.557;MAF_USDA=4.118
NC_035097.1	31989494	.	G	A	.	.	MAF_INRAE=39.241;MAF_USDA=11.765
NC_035097.1	31989625	.	A	C	.	.	MAF_INRAE=40.506
NC_035097.1	31989649	.	G	A	.	.	MAF_INRAE=17.089
NC_035097.1	31989652	.	G	T	.	.	MAF_INRAE=14.167
NC_035097.1	31989683	.	G	A	.	.	MAF_INRAE=39.873
NC_035097.1	31989703	.	A	C	.	.	MAF_INRAE=15.19
NC_035097.1	31989926	.	C	G	.	.	MAF_INRAE=2.5;MAF_USDA=6.557
NC_035097.1	31989932	.	C	T	.	.	MAF_INRAE=15.19;MAF_USDA=4.706
NC_035097.1	31989936	.	T	A	.	.	MAF_INRAE=2.5;MAF_USDA=6.557
NC_035097.1	31990267	.	G	C	.	.	MAF_INRAE=39.241;MAF_USDA=29.167
NC_035097.1	31990368	.	C	T	.	.	MAF_USDA=1.639
NC_035097.1	31990382	.	C	A	.	.	MAF_USDA=1.639
NC_035097.1	31990390	.	C	T	.	.	MAF_USDA=4.098
NC_035097.1	31990393	.	A	G	.	.	MAF_USDA=7.377
NC_035097.1	31990480	.	G	A	.	.	MAF_USDA=2.459
NC_035097.1	31991016	.	A	G	.	.	MAF_USDA=6.557
NC_035097.1	31991055	.	C	T	.	.	MAF_INRAE=39.873
NC_035097.1	31991122	.	G	T	.	.	MAF_INRAE=15.19;MAF_USDA=8.235
NC_035097.1	31991276	.	G	T	.	.	MAF_INRAE=15.823;MAF_USDA=4.118
NC_035097.1	31991281	.	G	A	.	.	MAF_USDA=6.557
NC_035097.1	31991291	.	T	A	.	.	MAF_USDA=6.557
NC_035097.1	31991380	.	T	G	.	.	MAF_INRAE=15.19;MAF_USDA=9.412
NC_035097.1	31991462	.	G	A	.	.	MAF_USDA=5.294
NC_035097.1	31991557	.	T	A	.	.	MAF_USDA=3.279
NC_035097.1	31991558	.	T	C	.	.	MAF_INRAE=40.506;MAF_USDA=30.0
NC_035097.1	31991562	.	T	A	.	.	MAF_INRAE=40.0;MAF_USDA=30.0
NC_035097.1	31991878	.	C	T	.	.	MAF_USDA=12.5
NC_035097.1	31991895	.	A	G	.	.	MAF_INRAE=22.152;MAF_USDA=43.529
NC_035097.1	31991903	.	C	T	.	.	MAF_USDA=4.918
NC_035097.1	31992002	.	C	G	.	.	MAF_USDA=1.639
NC_035097.1	31992019	.	A	G	.	.	MAF_USDA=1.639
NC_035097.1	31992035	.	C	A	.	.	MAF_USDA=4.098
NC_035097.1	31992047	.	C	A	.	.	MAF_USDA=4.167
NC_035097.1	31992058	.	C	T	.	.	MAF_INRAE=1.667;MAF_USDA=22.024
NC_035097.1	31992072	.	G	T	.	.	MAF_INRAE=10.526
NC_035097.1	31992349	.	G	A	.	.	MAF_USDA=6.557
NC_035097.1	31992406	.	T	A	.	.	MAF_USDA=33.333
NC_035097.1	31992421	.	C	T	.	.	MAF_INRAE=36.709;MAF_USDA=49.412
NC_035097.1	31992461	.	T	A	.	.	MAF_USDA=6.557
NC_035097.1	31992462	.	G	A	.	.	MAF_USDA=6.557
NC_035097.1	31992492	.	A	G	.	.	MAF_USDA=6.557
NC_035097.1	31992498	.	C	T	.	.	MAF_INRAE=4.167;MAF_USDA=45.294
NC_035097.1	31992516	.	C	T	.	.	MAF_USDA=3.279
NC_035097.1	31992593	.	A	G	.	.	MAF_INRAE=39.241
NC_035097.1	31992594	.	G	A	.	.	MAF_INRAE=5.263
NC_035097.1	31992604	.	A	G	.	.	MAF_USDA=6.471
NC_035097.1	31992626	.	A	G	.	.	MAF_INRAE=18.987;MAF_USDA=28.235
NC_035097.1	31992639	.	A	T	.	.	MAF_USDA=16.667
NC_035097.1	31992678	.	G	T	.	.	MAF_INRAE=37.975;MAF_USDA=25.294
NC_035097.1	31992690	.	C	T	.	.	MAF_INRAE=34.177;MAF_USDA=37.059
NC_035097.1	31992701	.	C	T	.	.	MAF_USDA=6.557
NC_035097.1	31992729	.	A	C	.	.	MAF_INRAE=4.167;MAF_USDA=35.294
NC_035097.1	31992770	.	C	T	.	.	MAF_INRAE=17.722;MAF_USDA=10.0
NC_035097.1	31992782	.	T	G	.	.	MAF_INRAE=5.263
NC_035097.1	31992794	.	T	A	.	.	MAF_USDA=1.765
NC_035097.1	31993050	.	C	G	.	.	MAF_USDA=1.639
NC_035097.1	31993917	.	G	A	.	.	MAF_USDA=20.833
NC_035097.1	31993997	.	C	T	.	.	MAF_USDA=33.333
NC_035097.1	31994010	.	A	G	.	.	MAF_USDA=33.333
NC_035097.1	31994123	.	T	A	.	.	MAF_USDA=39.583
NC_035097.1	31994185	.	G	T	.	.	MAF_USDA=1.724
NC_035097.1	31994277	.	G	A	.	.	MAF_INRAE=15.789;MAF_USDA=22.561
NC_035097.1	31994366	.	C	T	.	.	MAF_USDA=1.724
NC_035097.1	31994373	.	C	T	.	.	MAF_USDA=7.738
NC_035097.1	31994452	.	G	C	.	.	MAF_USDA=1.639
NC_035097.1	31994537	.	A	G	.	.	MAF_INRAE=30.833
NC_035097.1	31994564	.	T	A	.	.	MAF_INRAE=38.333
NC_035097.1	31994571	.	A	T	.	.	MAF_INRAE=38.333
NC_035097.1	31994574	.	T	G	.	.	MAF_USDA=37.5
NC_035097.1	31994609	.	G	A	.	.	MAF_USDA=8.197
NC_035097.1	31994718	.	G	A	.	.	MAF_INRAE=14.557;MAF_USDA=3.279
NC_035097.1	31994966	.	C	T	.	.	MAF_INRAE=39.241;MAF_USDA=10.0
NC_035097.1	31995037	.	T	C	.	.	MAF_INRAE=15.789
NC_035097.1	31995097	.	C	G	.	.	MAF_USDA=7.5
NC_035097.1	31995308	.	G	T	.	.	MAF_USDA=1.639
NC_035097.1	31995310	.	C	T	.	.	MAF_USDA=1.639
NC_035097.1	31995416	.	G	T	.	.	MAF_INRAE=23.418;MAF_USDA=28.824
NC_035097.1	31995455	.	T	C	.	.	MAF_INRAE=15.19;MAF_USDA=3.529
NC_035097.1	31995609	.	G	A	.	.	MAF_USDA=5.738
NC_035097.1	31995692	.	G	A	.	.	MAF_USDA=1.639
NC_035097.1	31995717	.	G	C	.	.	MAF_USDA=1.639
NC_035097.1	31995719	.	C	T	.	.	MAF_INRAE=1.667
NC_035097.1	31995762	.	A	G	.	.	MAF_INRAE=26.667;MAF_USDA=36.471
NC_035097.1	31995789	.	C	A	.	.	MAF_INRAE=5.263;MAF_USDA=4.167
NC_035097.1	31995855	.	T	A	.	.	MAF_INRAE=15.823;MAF_USDA=29.167
NC_035097.1	31995856	.	A	C	.	.	MAF_INRAE=12.5;MAF_USDA=29.167
NC_035097.1	31995867	.	T	G	.	.	MAF_INRAE=15.823;MAF_USDA=15.882
NC_035097.1	31995869	.	A	C	.	.	MAF_INRAE=12.5;MAF_USDA=15.882
NC_035097.1	31995870	.	A	C	.	.	MAF_INRAE=12.5;MAF_USDA=15.882
NC_035097.1	31995878	.	C	T	.	.	MAF_INRAE=15.823;MAF_USDA=18.824
NC_035097.1	31995888	.	G	A	.	.	MAF_USDA=5.882
NC_035097.1	31996031	.	C	G	.	.	MAF_INRAE=1.667;MAF_USDA=22.941
NC_035097.1	31996153	.	C	A	.	.	MAF_INRAE=2.5
NC_035097.1	31996170	.	C	A	.	.	MAF_USDA=1.176
NC_035097.1	31996272	.	T	G	.	.	MAF_INRAE=17.722;MAF_USDA=26.471
NC_035097.1	31996282	.	T	A	.	.	MAF_USDA=12.5
NC_035097.1	31996283	.	A	T	.	.	MAF_INRAE=37.342;MAF_USDA=27.083
NC_035097.1	31996344	.	A	T	.	.	MAF_USDA=12.5
NC_035097.1	31996365	.	A	T	.	.	MAF_INRAE=16.456;MAF_USDA=14.118
NC_035097.1	31996372	.	A	C	.	.	MAF_INRAE=18.354;MAF_USDA=16.471
NC_035097.1	31996373	.	A	C	.	.	MAF_USDA=9.016
NC_035097.1	31996375	.	T	A	.	.	MAF_USDA=5.738
NC_035097.1	31996455	.	C	A	.	.	MAF_INRAE=18.987;MAF_USDA=14.118
NC_035097.1	31996485	.	G	A	.	.	MAF_USDA=5.294
NC_035097.1	31996545	.	T	C	.	.	MAF_INRAE=16.456;MAF_USDA=14.706
NC_035097.1	31996571	.	C	A	.	.	MAF_USDA=3.279
NC_035097.1	31996619	.	A	T	.	.	MAF_USDA=5.738
NC_035097.1	31996679	.	T	C	.	.	MAF_USDA=4.098
NC_035097.1	31996759	.	C	A	.	.	MAF_USDA=20.588
NC_035097.1	31996867	.	G	C	.	.	MAF_USDA=3.279
NC_035097.1	31996902	.	C	T	.	.	MAF_INRAE=17.722;MAF_USDA=40.0
NC_035097.1	31996907	.	C	T	.	.	MAF_USDA=13.529
NC_035097.1	31996980	.	G	C	.	.	MAF_INRAE=49.367;MAF_USDA=47.059
NC_035097.1	31997169	.	G	A	.	.	MAF_USDA=5.294
NC_035097.1	31997178	.	T	G	.	.	MAF_USDA=24.118
NC_035097.1	31997185	.	T	G	.	.	MAF_USDA=7.647
NC_035097.1	31997269	.	G	T	.	.	MAF_USDA=4.118
NC_035097.1	31997334	.	G	A	.	.	MAF_INRAE=5.263
NC_035097.1	31997340	.	G	A	.	.	MAF_INRAE=36.709;MAF_USDA=15.476
NC_035097.1	31997344	.	G	A	.	.	MAF_USDA=29.167
NC_035097.1	31997418	.	G	T	.	.	MAF_INRAE=18.987;MAF_USDA=14.118
NC_035097.1	31997455	.	A	T	.	.	MAF_USDA=18.235
NC_035097.1	31997474	.	C	G	.	.	MAF_USDA=17.647
NC_035097.1	31997733	.	A	G	.	.	MAF_USDA=2.459
NC_035097.1	31997737	.	T	G	.	.	MAF_USDA=4.098
NC_035097.1	31997738	.	A	T	.	.	MAF_USDA=8.824
NC_035097.1	31997740	.	C	T	.	.	MAF_USDA=3.279
NC_035097.1	31997741	.	A	G	.	.	MAF_USDA=3.279
NC_035097.1	31997745	.	G	A	.	.	MAF_USDA=3.279
NC_035097.1	31997767	.	T	G	.	.	MAF_USDA=1.667
NC_035097.1	31997781	.	T	C	.	.	MAF_USDA=7.5
NC_035097.1	31997800	.	C	T	.	.	MAF_USDA=8.333
NC_035097.1	31997875	.	T	G	.	.	MAF_INRAE=26.316;MAF_USDA=1.639
NC_035097.1	31998445	.	C	T	.	.	MAF_USDA=20.833
NC_035097.1	31998484	.	G	A	.	.	MAF_USDA=16.667
NC_035097.1	31998624	.	A	T	.	.	MAF_USDA=2.083
NC_035097.1	31998667	.	A	T	.	.	MAF_USDA=2.353
NC_035097.1	31998669	.	A	C	.	.	MAF_USDA=8.824
NC_035097.1	31998675	.	T	G	.	.	MAF_USDA=2.083
NC_035097.1	31998690	.	A	G	.	.	MAF_INRAE=15.0;MAF_USDA=24.118
NC_035097.1	31998729	.	C	T	.	.	MAF_USDA=5.738
NC_035097.1	31998730	.	G	T	.	.	MAF_USDA=8.824
NC_035097.1	31998732	.	C	A	.	.	MAF_USDA=10.417
NC_035097.1	31998763	.	C	T	.	.	MAF_INRAE=18.333
NC_035097.1	31998783	.	G	A	.	.	MAF_USDA=9.412
NC_035097.1	31998794	.	T	G	.	.	MAF_USDA=2.459
NC_035097.1	31998813	.	T	C	.	.	MAF_USDA=8.235
NC_035097.1	31998827	.	G	T	.	.	MAF_USDA=8.235
NC_035097.1	31998839	.	G	T	.	.	MAF_USDA=9.412
NC_035097.1	31998891	.	T	C	.	.	MAF_USDA=2.083
NC_035097.1	31998954	.	T	C	.	.	MAF_USDA=2.459
NC_035097.1	31998983	.	A	T	.	.	MAF_USDA=8.235
NC_035097.1	31999019	.	C	A	.	.	MAF_USDA=17.059
NC_035097.1	31999030	.	A	T	.	.	MAF_USDA=9.412
NC_035097.1	31999036	.	G	A	.	.	MAF_USDA=1.639
NC_035097.1	31999051	.	A	T	.	.	MAF_INRAE=15.19;MAF_USDA=4.706
NC_035097.1	31999061	.	C	T	.	.	MAF_USDA=8.235
NC_035097.1	31999107	.	T	G	.	.	MAF_INRAE=34.81;MAF_USDA=39.881
NC_035097.1	31999141	.	C	T	.	.	MAF_USDA=1.639
NC_035097.1	31999156	.	G	A	.	.	MAF_USDA=1.639
NC_035097.1	31999189	.	G	A	.	.	MAF_USDA=9.036
NC_035097.1	31999200	.	G	A	.	.	MAF_USDA=9.036
NC_035097.1	31999202	.	C	G	.	.	MAF_USDA=8.929
NC_035097.1	31999214	.	A	G	.	.	MAF_INRAE=17.722;MAF_USDA=16.265
NC_035097.1	31999255	.	G	T	.	.	MAF_USDA=9.036
NC_035097.1	31999282	.	T	C	.	.	MAF_INRAE=5.263
NC_035097.1	31999287	.	C	A	.	.	MAF_INRAE=17.722
NC_035097.1	31999330	.	T	G	.	.	MAF_USDA=4.118
NC_035097.1	31999349	.	A	T	.	.	MAF_USDA=15.294
NC_035097.1	31999361	.	G	T	.	.	MAF_USDA=1.639
NC_035097.1	31999386	.	T	A	.	.	MAF_USDA=7.377
NC_035097.1	31999390	.	G	T	.	.	MAF_USDA=7.377
NC_035097.1	31999434	.	C	T	.	.	MAF_USDA=10.417
NC_035097.1	31999455	.	A	T	.	.	MAF_INRAE=39.167;MAF_USDA=22.353
NC_035097.1	31999483	.	A	T	.	.	MAF_USDA=8.333
NC_035097.1	31999515	.	A	T	.	.	MAF_INRAE=1.667
NC_035097.1	31999516	.	G	C	.	.	MAF_INRAE=1.667
NC_035097.1	31999584	.	G	T	.	.	MAF_USDA=7.647
NC_035097.1	31999585	.	T	C	.	.	MAF_USDA=10.417
NC_035097.1	31999643	.	C	T	.	.	MAF_USDA=8.824
NC_035097.1	31999660	.	A	G	.	.	MAF_USDA=8.824
NC_035097.1	31999738	.	A	G	.	.	MAF_INRAE=17.722;MAF_USDA=14.706
NC_035097.1	31999765	.	C	A	.	.	MAF_INRAE=16.456;MAF_USDA=18.75
NC_035097.1	31999790	.	G	T	.	.	MAF_USDA=4.167
NC_035097.1	31999915	.	C	T	.	.	MAF_INRAE=35.443;MAF_USDA=46.471
NC_035097.1	31999916	.	G	A	.	.	MAF_INRAE=17.089;MAF_USDA=14.118
NC_035097.1	31999918	.	C	G	.	.	MAF_INRAE=19.167
NC_035097.1	31999923	.	T	G	.	.	MAF_USDA=9.412
NC_035097.1	31999932	.	A	G	.	.	MAF_USDA=2.083
NC_035097.1	32000082	.	C	G	.	.	MAF_USDA=3.614
NC_035097.1	32000103	.	A	C	.	.	MAF_USDA=3.614
NC_035097.1	32000104	.	G	A	.	.	MAF_USDA=9.639
NC_035097.1	32000236	.	G	T	.	.	MAF_INRAE=36.709;MAF_USDA=46.988
NC_035097.1	32000240	.	C	A	.	.	MAF_USDA=2.542
NC_035097.1	32000295	.	A	C	.	.	MAF_USDA=3.614
NC_035097.1	32000296	.	C	A	.	.	MAF_INRAE=17.722;MAF_USDA=15.06
NC_035097.1	32000300	.	T	C	.	.	MAF_USDA=8.434
NC_035097.1	32000372	.	C	T	.	.	MAF_USDA=8.333
NC_035097.1	32000384	.	G	T	.	.	MAF_USDA=6.024
NC_035097.1	32000386	.	C	A	.	.	MAF_USDA=2.542
NC_035097.1	32000400	.	C	T	.	.	MAF_INRAE=21.519;MAF_USDA=32.53
NC_035097.1	32000414	.	G	A	.	.	MAF_USDA=1.695
NC_035097.1	32000492	.	G	A	.	.	MAF_USDA=9.036
NC_035097.1	32000527	.	T	G	.	.	MAF_INRAE=17.722;MAF_USDA=14.458
NC_035097.1	32000539	.	C	T	.	.	MAF_INRAE=5.263;MAF_USDA=12.048
NC_035097.1	32000586	.	A	T	.	.	MAF_INRAE=10.526;MAF_USDA=18.75
NC_035097.1	32000603	.	C	G	.	.	MAF_INRAE=14.557;MAF_USDA=4.237
NC_035097.1	32000628	.	C	T	.	.	MAF_INRAE=50.0;MAF_USDA=6.024
NC_035097.1	32000656	.	G	A	.	.	MAF_INRAE=15.19
NC_035097.1	32000662	.	C	T	.	.	MAF_INRAE=3.333
NC_035097.1	32000685	.	A	C	.	.	MAF_USDA=8.434
NC_035097.1	32000690	.	T	G	.	.	MAF_USDA=7.229
NC_035097.1	32000691	.	T	G	.	.	MAF_USDA=8.434
NC_035097.1	32000714	.	TTCACAGG	TTCACAGA	.	.	MAF_USDA=22.917
NC_035097.1	32000721	.	G	A	.	.	MAF_INRAE=17.722
NC_035097.1	32000723	.	T	A	.	.	MAF_USDA=2.083
NC_035097.1	32000731	.	T	A	.	.	MAF_USDA=2.083
NC_035097.1	32000750	.	C	T	.	.	MAF_INRAE=5.263;MAF_USDA=4.167
NC_035097.1	32000800	.	A	G	.	.	MAF_USDA=6.627
NC_035097.1	32000803	.	A	C	.	.	MAF_USDA=6.627
NC_035097.1	32000827	.	T	C	.	.	MAF_INRAE=17.722;MAF_USDA=17.47
NC_035097.1	32000858	.	C	T	.	.	MAF_INRAE=36.076;MAF_USDA=16.265
NC_035097.1	32000950	.	C	T	.	.	MAF_USDA=6.627
NC_035097.1	32000953	.	C	G	.	.	MAF_USDA=9.036
NC_035097.1	32000963	.	C	T	.	.	MAF_USDA=6.627
NC_035097.1	32000970	.	T	G	.	.	MAF_USDA=2.41
NC_035097.1	32000971	.	C	A	.	.	MAF_USDA=10.241
NC_035097.1	32000998	.	T	G	.	.	MAF_INRAE=15.19;MAF_USDA=4.217
NC_035097.1	32001125	.	A	C	.	.	MAF_USDA=1.639
NC_035097.1	32001129	.	T	C	.	.	MAF_INRAE=14.167;MAF_USDA=2.941
NC_035097.1	32001182	.	T	A	.	.	MAF_USDA=8.824
NC_035097.1	32001194	.	T	A	.	.	MAF_USDA=9.412
NC_035097.1	32001195	.	A	T	.	.	MAF_USDA=9.412
NC_035097.1	32001207	.	T	A	.	.	MAF_USDA=9.412
NC_035097.1	32001227	.	C	A	.	.	MAF_INRAE=17.089;MAF_USDA=22.353
NC_035097.1	32001233	.	G	A	.	.	MAF_USDA=6.471
NC_035097.1	32001259	.	A	C	.	.	MAF_USDA=8.824
NC_035097.1	32001262	.	T	G	.	.	MAF_INRAE=5.263;MAF_USDA=14.118
NC_035097.1	32001263	.	T	C	.	.	MAF_USDA=4.118
NC_035097.1	32001264	.	T	C	.	.	MAF_INRAE=17.089;MAF_USDA=38.824
NC_035097.1	32001324	.	C	T	.	.	MAF_USDA=9.412
NC_035097.1	32001331	.	C	A	.	.	MAF_INRAE=39.873;MAF_USDA=4.706
NC_035097.1	32001348	.	C	T	.	.	MAF_INRAE=7.895;MAF_USDA=4.167
NC_035097.1	32001349	.	C	T	.	.	MAF_USDA=4.167
NC_035097.1	32001351	.	A	T	.	.	MAF_USDA=4.167
NC_035097.1	32001365	.	A	T	.	.	MAF_USDA=9.412
NC_035097.1	32001377	.	T	A	.	.	MAF_INRAE=5.263;MAF_USDA=11.176
NC_035097.1	32001380	.	C	A	.	.	MAF_USDA=1.639
NC_035097.1	32001415	.	C	T	.	.	MAF_USDA=5.294
NC_035097.1	32001416	.	G	A	.	.	MAF_USDA=4.098
NC_035097.1	32001458	.	A	G	.	.	MAF_USDA=5.882
NC_035097.1	32001459	.	T	C	.	.	MAF_INRAE=15.19;MAF_USDA=4.706
NC_035097.1	32001464	.	T	G	.	.	MAF_INRAE=17.089;MAF_USDA=27.647
NC_035097.1	32001472	.	T	G	.	.	MAF_USDA=1.639
NC_035097.1	32001480	.	C	A	.	.	MAF_USDA=5.294
NC_035097.1	32001497	.	C	T	.	.	MAF_INRAE=13.333
NC_035097.1	32001586	.	C	A	.	.	MAF_USDA=4.118
NC_035097.1	32001605	.	A	T	.	.	MAF_USDA=1.765
NC_035097.1	32001689	.	G	C	.	.	MAF_USDA=12.5
NC_035097.1	32001714	.	C	T	.	.	MAF_INRAE=50.0;MAF_USDA=7.647
NC_035097.1	32001790	.	C	G	.	.	MAF_INRAE=31.013;MAF_USDA=47.059
NC_035097.1	32001875	.	A	G	.	.	MAF_USDA=17.647
NC_035097.1	32001903	.	C	T	.	.	MAF_INRAE=15.19;MAF_USDA=7.059
NC_035097.1	32001912	.	T	G	.	.	MAF_INRAE=13.333;MAF_USDA=2.941
NC_035097.1	32001944	.	C	G	.	.	MAF_USDA=6.557
NC_035097.1	32001972	.	A	G	.	.	MAF_USDA=11.765
NC_035097.1	32002006	.	T	G	.	.	MAF_USDA=4.167
NC_035097.1	32002009	.	G	T	.	.	MAF_USDA=4.167
NC_035097.1	32002013	.	T	A	.	.	MAF_USDA=2.381
NC_035097.1	32002023	.	C	T	.	.	MAF_INRAE=15.823;MAF_USDA=7.647
NC_035097.1	32002037	.	G	T	.	.	MAF_INRAE=15.19;MAF_USDA=6.471
NC_035097.1	32002044	.	G	T	.	.	MAF_INRAE=1.667;MAF_USDA=8.235
NC_035097.1	32002080	.	T	C	.	.	MAF_INRAE=1.667;MAF_USDA=10.656
NC_035097.1	32002110	.	A	G	.	.	MAF_INRAE=15.19;MAF_USDA=7.059
NC_035097.1	32002115	.	C	T	.	.	MAF_INRAE=15.19;MAF_USDA=7.059
NC_035097.1	32002173	.	T	G	.	.	MAF_INRAE=3.333
NC_035097.1	32002176	.	T	C	.	.	MAF_INRAE=10.833
NC_035097.1	32002228	.	C	T	.	.	MAF_INRAE=15.19;MAF_USDA=8.235
NC_035097.1	32002293	.	T	A	.	.	MAF_INRAE=15.19;MAF_USDA=4.706
NC_035097.1	32002344	.	G	A	.	.	MAF_INRAE=15.19;MAF_USDA=4.762
NC_035097.1	32002365	.	G	A	.	.	MAF_INRAE=5.263;MAF_USDA=2.353
NC_035097.1	32002379	.	G	A	.	.	MAF_INRAE=15.19;MAF_USDA=4.098
NC_035097.1	32002396	.	C	T	.	.	MAF_USDA=1.639
NC_035097.1	32002431	.	G	T	.	.	MAF_INRAE=5.263;MAF_USDA=2.941
NC_035097.1	32002447	.	G	A	.	.	MAF_INRAE=15.19;MAF_USDA=5.0
NC_035097.1	32002512	.	T	A	.	.	MAF_INRAE=14.167;MAF_USDA=2.941
NC_035097.1	32002565	.	T	A	.	.	MAF_USDA=14.706
NC_035097.1	32002585	.	C	A	.	.	MAF_USDA=22.353
NC_035097.1	32002633	.	C	A	.	.	MAF_INRAE=5.263;MAF_USDA=4.167
NC_035097.1	32002680	.	C	T	.	.	MAF_USDA=7.647
NC_035097.1	32002690	.	G	A	.	.	MAF_USDA=20.833
NC_035097.1	32002743	.	G	T	.	.	MAF_USDA=20.833
NC_035097.1	32002788	.	C	A	.	.	MAF_INRAE=2.632
NC_035097.1	32002798	.	A	G	.	.	MAF_USDA=4.098
NC_035097.1	32002815	.	A	G	.	.	MAF_USDA=7.647
NC_035097.1	32002819	.	G	T	.	.	MAF_INRAE=14.167;MAF_USDA=2.941
NC_035097.1	32002847	.	A	C	.	.	MAF_INRAE=2.5
NC_035097.1	32002866	.	C	T	.	.	MAF_USDA=2.459
NC_035097.1	32002879	.	A	G	.	.	MAF_INRAE=11.667;MAF_USDA=8.197
NC_035097.1	32002883	.	TGCTGGCA	TGCTGGCT	.	.	MAF_USDA=27.083
NC_035097.1	32002890	.	A	T	.	.	MAF_INRAE=28.333;MAF_USDA=41.803
NC_035097.1	32002899	.	A	T	.	.	MAF_INRAE=25.833;MAF_USDA=24.59
NC_035097.1	32002900	.	A	G	.	.	MAF_INRAE=25.833;MAF_USDA=24.59
NC_035097.1	32002915	.	A	T	.	.	MAF_INRAE=5.263;MAF_USDA=8.824
NC_035097.1	32002916	.	T	C	.	.	MAF_USDA=8.824
NC_035097.1	32003011	.	A	C	.	.	MAF_USDA=14.583
NC_035097.1	32003013	.	T	A	.	.	MAF_USDA=14.583
NC_035097.1	32003015	.	A	T	.	.	MAF_USDA=14.583
NC_035097.1	32003016	.	T	A	.	.	MAF_USDA=14.583
NC_035097.1	32003133	.	T	C	.	.	MAF_USDA=7.647
NC_035097.1	32003150	.	G	A	.	.	MAF_USDA=7.059
NC_035097.1	32003227	.	A	T	.	.	MAF_USDA=7.647
NC_035097.1	32003238	.	G	T	.	.	MAF_INRAE=32.911;MAF_USDA=15.294
NC_035097.1	32003243	.	T	C	.	.	MAF_USDA=7.647
NC_035097.1	32003279	.	C	A	.	.	MAF_INRAE=5.263;MAF_USDA=4.167
NC_035097.1	32003303	.	C	T	.	.	MAF_USDA=14.583
NC_035097.1	32003321	.	G	A	.	.	MAF_USDA=7.647
NC_035097.1	32003392	.	A	T	.	.	MAF_USDA=7.647
NC_035097.1	32003429	.	C	T	.	.	MAF_USDA=9.412
NC_035097.1	32003457	.	C	T	.	.	MAF_USDA=7.647
NC_035097.1	32003479	.	C	T	.	.	MAF_USDA=13.934
NC_035097.1	32003497	.	A	T	.	.	MAF_USDA=10.0
NC_035097.1	32003530	.	C	T	.	.	MAF_USDA=5.294
NC_035097.1	32003531	.	T	C	.	.	MAF_USDA=5.294
NC_035097.1	32003538	.	T	C	.	.	MAF_USDA=1.639
NC_035097.1	32003557	.	A	G	.	.	MAF_INRAE=15.19;MAF_USDA=7.059
NC_035097.1	32003606	.	C	A	.	.	MAF_USDA=7.647
NC_035097.1	32003612	.	T	C	.	.	MAF_USDA=4.706
NC_035097.1	32003667	.	A	T	.	.	MAF_INRAE=5.263;MAF_USDA=11.176
NC_035097.1	32003786	.	T	C	.	.	MAF_INRAE=17.089;MAF_USDA=26.471
NC_035097.1	32003787	.	C	A	.	.	MAF_INRAE=12.5;MAF_USDA=26.471
NC_035097.1	32003805	.	C	T	.	.	MAF_USDA=1.639
NC_035097.1	32003849	.	C	T	.	.	MAF_INRAE=17.089;MAF_USDA=18.235
NC_035097.1	32003860	.	C	T	.	.	MAF_INRAE=5.263;MAF_USDA=11.176
NC_035097.1	32003932	.	T	C	.	.	MAF_USDA=1.639
NC_035097.1	32003956	.	C	T	.	.	MAF_USDA=3.529
NC_035097.1	32003968	.	C	A	.	.	MAF_INRAE=14.167;MAF_USDA=20.238
NC_035097.1	32003969	.	G	C	.	.	MAF_INRAE=14.167;MAF_USDA=20.238
NC_035097.1	32003971	.	G	A	.	.	MAF_INRAE=14.167;MAF_USDA=20.238
NC_035097.1	32003974	.	G	T	.	.	MAF_INRAE=14.167;MAF_USDA=20.238
NC_035097.1	32004018	.	T	C	.	.	MAF_USDA=7.647
NC_035097.1	32004073	.	G	T	.	.	MAF_USDA=7.647
NC_035097.1	32004120	.	G	A	.	.	MAF_USDA=12.5
NC_035097.1	32004159	.	G	A	.	.	MAF_USDA=7.927
NC_035097.1	32004218	.	C	T	.	.	MAF_INRAE=15.833
NC_035097.1	32004219	.	C	A	.	.	MAF_USDA=1.639
NC_035097.1	32004249	.	C	A	.	.	MAF_USDA=5.738
NC_035097.1	32004252	.	G	T	.	.	MAF_INRAE=17.5
NC_035097.1	32004255	.	C	T	.	.	MAF_INRAE=17.5
NC_035097.1	32004266	.	A	C	.	.	MAF_INRAE=2.5
NC_035097.1	32004270	.	A	G	.	.	MAF_USDA=4.918
NC_035097.1	32004400	.	C	A	.	.	MAF_USDA=1.639
NC_035097.1	32004406	.	T	C	.	.	MAF_INRAE=15.19;MAF_USDA=9.016
NC_035097.1	32004542	.	A	G	.	.	MAF_USDA=7.647
NC_035097.1	32004644	.	G	T	.	.	MAF_USDA=5.0
NC_035097.1	32004649	.	A	T	.	.	MAF_USDA=4.167
NC_035097.1	32004650	.	A	C	.	.	MAF_INRAE=2.5
NC_035097.1	32004668	.	A	G	.	.	MAF_USDA=8.235
NC_035097.1	32004714	.	G	C	.	.	MAF_USDA=7.647
NC_035097.1	32004741	.	T	A	.	.	MAF_USDA=14.583
NC_035097.1	32004743	.	T	G	.	.	MAF_USDA=14.583
NC_035097.1	32004752	.	G	T	.	.	MAF_INRAE=13.333
NC_035097.1	32004844	.	C	G	.	.	MAF_USDA=12.353
NC_035097.1	32004930	.	T	G	.	.	MAF_USDA=14.118
NC_035097.1	32004932	.	A	G	.	.	MAF_USDA=12.941
NC_035097.1	32004945	.	G	T	.	.	MAF_USDA=5.294
NC_035097.1	32005034	.	T	G	.	.	MAF_INRAE=36.842
NC_035097.1	32005126	.	G	A	.	.	MAF_INRAE=41.139;MAF_USDA=7.647
NC_035097.1	32005144	.	G	A	.	.	MAF_INRAE=5.263;MAF_USDA=4.167
NC_035097.1	32005264	.	G	C	.	.	MAF_INRAE=41.772;MAF_USDA=7.059
NC_035097.1	32005382	.	A	C	.	.	MAF_USDA=13.529
NC_035097.1	32005389	.	T	C	.	.	MAF_USDA=13.529
NC_035097.1	32005463	.	T	A	.	.	MAF_USDA=14.118
NC_035097.1	32005479	.	T	G	.	.	MAF_INRAE=16.456;MAF_USDA=22.131
NC_035097.1	32005497	.	T	G	.	.	MAF_INRAE=15.823
NC_035097.1	32005549	.	C	A	.	.	MAF_USDA=13.529
NC_035097.1	32005622	.	C	T	.	.	MAF_INRAE=5.263;MAF_USDA=2.353
NC_035097.1	32005623	.	G	A	.	.	MAF_USDA=6.471
NC_035097.1	32005683	.	C	T	.	.	MAF_USDA=4.118
NC_035097.1	32005794	.	T	G	.	.	MAF_USDA=27.083
NC_035097.1	32005796	.	A	T	.	.	MAF_USDA=37.5
NC_035097.1	32005797	.	G	T	.	.	MAF_USDA=35.417
NC_035097.1	32005798	.	T	A	.	.	MAF_USDA=37.5
NC_035097.1	32005799	.	G	A	.	.	MAF_USDA=37.5
NC_035097.1	32005801	.	G	A	.	.	MAF_INRAE=32.5;MAF_USDA=29.762
NC_035097.1	32005833	.	G	C	.	.	MAF_USDA=2.353
NC_035097.1	32005870	.	G	T	.	.	MAF_USDA=15.0
NC_035097.1	32005879	.	A	G	.	.	MAF_USDA=15.0
NC_035097.1	32005885	.	T	A	.	.	MAF_USDA=27.273
NC_035097.1	32005892	.	T	C	.	.	MAF_USDA=4.31
NC_035097.1	32005921	.	T	G	.	.	MAF_USDA=3.125
NC_035097.1	32005941	.	T	G	.	.	MAF_INRAE=31.646;MAF_USDA=36.875
NC_035097.1	32005971	.	T	A	.	.	MAF_INRAE=5.263;MAF_USDA=5.0
NC_035097.1	32005975	.	C	T	.	.	MAF_USDA=16.875
NC_035097.1	32006020	.	C	G	.	.	MAF_USDA=16.25
NC_035097.1	32006077	.	C	A	.	.	MAF_INRAE=31.013;MAF_USDA=35.625
NC_035097.1	32006081	.	T	A	.	.	MAF_USDA=16.25
NC_035097.1	32006085	.	A	C	.	.	MAF_INRAE=2.5;MAF_USDA=13.793
NC_035097.1	32006093	.	G	T	.	.	MAF_INRAE=15.0;MAF_USDA=24.375
NC_035097.1	32006122	.	A	T	.	.	MAF_USDA=2.273
NC_035097.1	32006123	.	A	G	.	.	MAF_USDA=2.273
NC_035097.1	32006157	.	A	G	.	.	MAF_USDA=16.875
NC_035097.1	32006176	.	A	G	.	.	MAF_USDA=16.875
NC_035097.1	32006184	.	C	T	.	.	MAF_USDA=14.375
NC_035097.1	32006196	.	C	T	.	.	MAF_INRAE=43.038;MAF_USDA=11.25
NC_035097.1	32006256	.	T	C	.	.	MAF_USDA=2.586
NC_035097.1	32006280	.	C	T	.	.	MAF_USDA=6.875
NC_035097.1	32006284	.	C	T	.	.	MAF_USDA=15.0
NC_035097.1	32006285	.	G	A	.	.	MAF_INRAE=41.772;MAF_USDA=8.125
NC_035097.1	32006289	.	C	G	.	.	MAF_USDA=15.0
NC_035097.1	32006352	.	C	T	.	.	MAF_INRAE=31.646;MAF_USDA=45.455
NC_035097.1	32006367	.	T	G	.	.	MAF_INRAE=17.089;MAF_USDA=15.0
NC_035097.1	32006372	.	T	G	.	.	MAF_INRAE=15.0;MAF_USDA=23.75
NC_035097.1	32006399	.	T	G	.	.	MAF_USDA=6.25
NC_035097.1	32006411	.	G	T	.	.	MAF_INRAE=15.0;MAF_USDA=22.727
NC_035097.1	32006457	.	A	G	.	.	MAF_USDA=10.0
NC_035097.1	32006493	.	G	T	.	.	MAF_USDA=14.375
NC_035097.1	32006495	.	T	C	.	.	MAF_INRAE=31.646;MAF_USDA=35.625
NC_035097.1	32006501	.	A	T	.	.	MAF_USDA=1.724
NC_035097.1	32006531	.	T	G	.	.	MAF_USDA=15.0
NC_035097.1	32006540	.	T	A	.	.	MAF_INRAE=31.646;MAF_USDA=45.455
NC_035097.1	32006541	.	A	T	.	.	MAF_INRAE=30.0;MAF_USDA=37.5
NC_035097.1	32006653	.	A	C	.	.	MAF_USDA=15.432
NC_035097.1	32006657	.	T	G	.	.	MAF_USDA=15.432
NC_035097.1	32006711	.	G	A	.	.	MAF_INRAE=14.167;MAF_USDA=9.877
NC_035097.1	32006725	.	G	A	.	.	MAF_USDA=2.586
NC_035097.1	32006852	.	T	A	.	.	MAF_USDA=2.5
NC_035097.1	32006862	.	T	A	.	.	MAF_USDA=25.0
NC_035097.1	32006864	.	T	A	.	.	MAF_INRAE=30.38
NC_035097.1	32006865	.	T	A	.	.	MAF_INRAE=15.0
NC_035097.1	32006909	.	A	C	.	.	MAF_USDA=9.836
NC_035097.1	32006979	.	C	A	.	.	MAF_USDA=2.459
NC_035097.1	32006990	.	C	T	.	.	MAF_USDA=2.459
NC_035097.1	32006991	.	A	G	.	.	MAF_USDA=2.459
NC_035097.1	32006995	.	G	A	.	.	MAF_USDA=2.459
NC_035097.1	32007000	.	C	A	.	.	MAF_USDA=2.459
NC_035097.1	32007020	.	G	T	.	.	MAF_USDA=1.639
NC_035097.1	32007026	.	T	C	.	.	MAF_USDA=1.639
NC_035097.1	32007037	.	T	A	.	.	MAF_USDA=15.882
NC_035097.1	32007070	.	C	T	.	.	MAF_INRAE=15.0;MAF_USDA=20.0
NC_035097.1	32007088	.	G	T	.	.	MAF_USDA=9.412
NC_035097.1	32007099	.	A	G	.	.	MAF_USDA=14.118
NC_035097.1	32007104	.	C	T	.	.	MAF_USDA=14.118
NC_035097.1	32007107	.	C	T	.	.	MAF_USDA=20.833
NC_035097.1	32007158	.	A	T	.	.	MAF_USDA=14.118
NC_035097.1	32007167	.	A	C	.	.	MAF_USDA=8.235
NC_035097.1	32007172	.	T	G	.	.	MAF_INRAE=5.263;MAF_USDA=4.706
NC_035097.1	32007224	.	A	T	.	.	MAF_USDA=2.459
NC_035097.1	32007249	.	G	T	.	.	MAF_USDA=14.706
NC_035097.1	32007331	.	A	T	.	.	MAF_USDA=14.118
NC_035097.1	32007393	.	G	A	.	.	MAF_USDA=13.529
NC_035097.1	32007398	.	C	A	.	.	MAF_USDA=1.639
NC_035097.1	32007419	.	A	G	.	.	MAF_USDA=13.529
NC_035097.1	32007443	.	A	C	.	.	MAF_USDA=8.235
NC_035097.1	32007467	.	A	G	.	.	MAF_USDA=14.706
NC_035097.1	32007471	.	T	A	.	.	MAF_USDA=14.706
NC_035097.1	32007517	.	G	A	.	.	MAF_USDA=13.529
NC_035097.1	32007519	.	G	A	.	.	MAF_USDA=1.639
NC_035097.1	32007540	.	A	G	.	.	MAF_USDA=13.529
NC_035097.1	32007550	.	T	C	.	.	MAF_USDA=2.459
NC_035097.1	32007600	.	C	T	.	.	MAF_USDA=13.529
NC_035097.1	32007625	.	T	C	.	.	MAF_USDA=3.279
NC_035097.1	32007644	.	A	G	.	.	MAF_INRAE=32.278;MAF_USDA=33.529
NC_035097.1	32007662	.	C	G	.	.	MAF_USDA=1.639
NC_035097.1	32007669	.	T	G	.	.	MAF_USDA=12.353
NC_035097.1	32007688	.	T	C	.	.	MAF_USDA=12.353
NC_035097.1	32007693	.	A	G	.	.	MAF_INRAE=13.333
NC_035097.1	32007701	.	C	G	.	.	MAF_INRAE=5.263;MAF_USDA=4.167
NC_035097.1	32007723	.	A	T	.	.	MAF_USDA=14.583
NC_035097.1	32007724	.	C	A	.	.	MAF_USDA=16.667
NC_035097.1	32007726	.	A	T	.	.	MAF_USDA=16.667
NC_035097.1	32007731	.	T	G	.	.	MAF_USDA=16.667
NC_035097.1	32007732	.	C	T	.	.	MAF_USDA=20.833
NC_035097.1	32007734	.	C	A	.	.	MAF_USDA=16.667
NC_035097.1	32007735	.	A	T	.	.	MAF_USDA=4.167
NC_035097.1	32007752	.	T	C	.	.	MAF_USDA=2.459
NC_035097.1	32007795	.	A	T	.	.	MAF_USDA=8.929
NC_035097.1	32007796	.	T	A	.	.	MAF_USDA=8.929
NC_035097.1	32007838	.	A	G	.	.	MAF_USDA=3.571
NC_035097.1	32007887	.	A	T	.	.	MAF_INRAE=16.456
NC_035097.1	32007908	.	C	T	.	.	MAF_USDA=4.762
NC_035097.1	32007979	.	A	C	.	.	MAF_INRAE=16.456;MAF_USDA=23.77
NC_035097.1	32007999	.	T	G	.	.	MAF_USDA=2.459
NC_035097.1	32008015	.	T	C	.	.	MAF_USDA=7.377
NC_035097.1	32008018	.	A	G	.	.	MAF_INRAE=2.5;MAF_USDA=8.235
NC_035097.1	32008021	.	T	A	.	.	MAF_INRAE=5.263;MAF_USDA=4.706
NC_035097.1	32008039	.	A	G	.	.	MAF_INRAE=5.263
NC_035097.1	32008040	.	C	T	.	.	MAF_USDA=4.167
NC_035097.1	32008055	.	G	A	.	.	MAF_USDA=6.471
NC_035097.1	32008065	.	G	A	.	.	MAF_USDA=13.529
NC_035097.1	32008093	.	A	C	.	.	MAF_INRAE=5.263;MAF_USDA=4.167
NC_035097.1	32008094	.	G	A	.	.	MAF_USDA=4.167
NC_035097.1	32008133	.	C	T	.	.	MAF_USDA=2.459
NC_035097.1	32008226	.	A	G	.	.	MAF_USDA=9.412
NC_035097.1	32008279	.	C	T	.	.	MAF_USDA=9.412
NC_035097.1	32008339	.	C	T	.	.	MAF_INRAE=2.5;MAF_USDA=8.824
NC_035097.1	32008356	.	G	A	.	.	MAF_INRAE=5.263;MAF_USDA=4.706
NC_035097.1	32008381	.	T	C	.	.	MAF_USDA=2.353
NC_035097.1	32008414	.	C	T	.	.	MAF_USDA=2.459
NC_035097.1	32008424	.	C	T	.	.	MAF_USDA=14.118
NC_035097.1	32008433	.	C	A	.	.	MAF_INRAE=5.263;MAF_USDA=4.706
NC_035097.1	32008434	.	A	G	.	.	MAF_INRAE=17.722;MAF_USDA=21.765
NC_035097.1	32008449	.	G	T	.	.	MAF_USDA=14.118
NC_035097.1	32008453	.	A	G	.	.	MAF_USDA=14.118
NC_035097.1	32008459	.	T	G	.	.	MAF_INRAE=2.5;MAF_USDA=7.647
NC_035097.1	32008465	.	G	A	.	.	MAF_USDA=2.353
NC_035097.1	32008525	.	A	T	.	.	MAF_INRAE=13.333
NC_035097.1	32008527	.	G	A	.	.	MAF_USDA=12.5
NC_035097.1	32008543	.	C	A	.	.	MAF_USDA=14.118
NC_035097.1	32008557	.	C	A	.	.	MAF_USDA=14.118
NC_035097.1	32008559	.	C	T	.	.	MAF_INRAE=5.263;MAF_USDA=4.706
NC_035097.1	32008602	.	T	C	.	.	MAF_USDA=2.459
NC_035097.1	32008714	.	T	G	.	.	MAF_INRAE=31.013;MAF_USDA=50.0
NC_035097.1	32008743	.	C	T	.	.	MAF_USDA=8.235
NC_035097.1	32008747	.	T	C	.	.	MAF_INRAE=15.0;MAF_USDA=17.059
NC_035097.1	32008790	.	C	T	.	.	MAF_INRAE=1.667;MAF_USDA=9.412
NC_035097.1	32008811	.	A	C	.	.	MAF_INRAE=5.263;MAF_USDA=4.118
NC_035097.1	32008816	.	C	A	.	.	MAF_USDA=1.639
NC_035097.1	32008852	.	C	T	.	.	MAF_USDA=6.471
NC_035097.1	32008927	.	C	A	.	.	MAF_INRAE=5.263;MAF_USDA=4.706
NC_035097.1	32008969	.	C	A	.	.	MAF_INRAE=33.333;MAF_USDA=22.941
NC_035097.1	32008988	.	C	T	.	.	MAF_INRAE=5.263;MAF_USDA=1.765
NC_035097.1	32008994	.	T	C	.	.	MAF_INRAE=1.667;MAF_USDA=13.115
NC_035097.1	32009032	.	A	C	.	.	MAF_USDA=3.279
NC_035097.1	32009042	.	G	C	.	.	MAF_USDA=12.353
NC_035097.1	32009083	.	C	A	.	.	MAF_USDA=2.459
NC_035097.1	32009123	.	T	C	.	.	MAF_USDA=7.738
NC_035097.1	32009187	.	C	T	.	.	MAF_INRAE=2.5;MAF_USDA=6.471
NC_035097.1	32009215	.	C	T	.	.	MAF_INRAE=15.823;MAF_USDA=9.016
NC_035097.1	32009275	.	T	A	.	.	MAF_USDA=6.471
NC_035097.1	32009326	.	G	A	.	.	MAF_USDA=12.5
NC_035097.1	32009478	.	G	A	.	.	MAF_USDA=4.918
NC_035097.1	32009527	.	C	A	.	.	MAF_USDA=4.918
NC_035097.1	32009535	.	T	C	.	.	MAF_INRAE=15.0;MAF_USDA=30.588
NC_035097.1	32009553	.	A	G	.	.	MAF_USDA=8.235
NC_035097.1	32009573	.	A	C	.	.	MAF_USDA=27.083
NC_035097.1	32009637	.	G	A	.	.	MAF_USDA=7.647
NC_035097.1	32009697	.	G	T	.	.	MAF_USDA=3.279
NC_035097.1	32009740	.	T	C	.	.	MAF_INRAE=15.0;MAF_USDA=2.941
NC_035097.1	32009750	.	T	A	.	.	MAF_INRAE=15.19;MAF_USDA=10.588
NC_035097.1	32009751	.	G	A	.	.	MAF_INRAE=14.167;MAF_USDA=12.941
NC_035097.1	32009850	.	A	T	.	.	MAF_INRAE=2.5
NC_035097.1	32009873	.	T	A	.	.	MAF_INRAE=5.263;MAF_USDA=4.167
NC_035097.1	32009891	.	C	A	.	.	MAF_INRAE=43.038;MAF_USDA=7.647
NC_035097.1	32009914	.	T	C	.	.	MAF_INRAE=15.19;MAF_USDA=18.824
NC_035097.1	32009931	.	C	T	.	.	MAF_INRAE=13.333
NC_035097.1	32009937	.	C	A	.	.	MAF_INRAE=45.57;MAF_USDA=21.176
NC_035097.1	32009977	.	T	G	.	.	MAF_INRAE=16.456;MAF_USDA=18.824
NC_035097.1	32010119	.	A	C	.	.	MAF_INRAE=44.937;MAF_USDA=41.176
NC_035097.1	32010136	.	A	G	.	.	MAF_INRAE=18.987;MAF_USDA=33.333
NC_035097.1	32010139	.	T	C	.	.	MAF_INRAE=15.833;MAF_USDA=35.417
NC_035097.1	32010169	.	C	G	.	.	MAF_INRAE=14.167;MAF_USDA=12.941
NC_035097.1	32010330	.	C	T	.	.	MAF_USDA=9.412
NC_035097.1	32010359	.	C	A	.	.	MAF_INRAE=19.62;MAF_USDA=26.471
NC_035097.1	32010379	.	T	A	.	.	MAF_INRAE=14.167;MAF_USDA=8.235
NC_035097.1	32010380	.	C	A	.	.	MAF_INRAE=14.167;MAF_USDA=8.235
NC_035097.1	32010385	.	G	A	.	.	MAF_USDA=25.294
NC_035097.1	32010442	.	G	A	.	.	MAF_USDA=25.294
NC_035097.1	32010450	.	G	A	.	.	MAF_INRAE=13.333;MAF_USDA=1.639
NC_035097.1	32010458	.	C	A	.	.	MAF_USDA=12.5
NC_035097.1	32010476	.	T	C	.	.	MAF_INRAE=5.263;MAF_USDA=4.167
NC_035097.1	32010538	.	T	G	.	.	MAF_USDA=3.279
NC_035097.1	32010539	.	C	T	.	.	MAF_USDA=25.294
NC_035097.1	32010759	.	C	G	.	.	MAF_USDA=25.294
NC_035097.1	32010824	.	G	C	.	.	MAF_USDA=29.412
NC_035097.1	32010841	.	G	A	.	.	MAF_USDA=24.706
NC_035097.1	32010859	.	C	T	.	.	MAF_INRAE=14.167;MAF_USDA=8.235
NC_035097.1	32010893	.	C	A	.	.	MAF_INRAE=5.263;MAF_USDA=4.167
NC_035097.1	32011189	.	G	A	.	.	MAF_USDA=25.294
NC_035097.1	32011243	.	C	T	.	.	MAF_USDA=30.588
NC_035097.1	32011312	.	C	T	.	.	MAF_USDA=1.765
NC_035097.1	32011434	.	G	T	.	.	MAF_USDA=1.639
NC_035097.1	32011478	.	G	T	.	.	MAF_USDA=1.765
NC_035097.1	32011537	.	G	A	.	.	MAF_USDA=25.882
NC_035097.1	32011680	.	A	G	.	.	MAF_USDA=27.869
NC_035097.1	32011780	.	C	A	.	.	MAF_USDA=1.765
NC_035097.1	32011815	.	C	T	.	.	MAF_USDA=3.333
NC_035097.1	32011817	.	C	T	.	.	MAF_USDA=22.951
NC_035097.1	32012217	.	A	G	.	.	MAF_USDA=31.25
NC_035097.1	32012350	.	G	A	.	.	MAF_USDA=3.279
NC_035097.1	32012381	.	A	C	.	.	MAF_USDA=2.083
NC_035097.1	32012392	.	C	T	.	.	MAF_USDA=17.213
NC_035097.1	32012428	.	G	T	.	.	MAF_USDA=25.294
NC_035097.1	32012436	.	A	T	.	.	MAF_USDA=28.235
NC_035097.1	32012490	.	C	G	.	.	MAF_USDA=24.118
NC_035097.1	32012496	.	G	T	.	.	MAF_USDA=1.765
NC_035097.1	32012533	.	A	G	.	.	MAF_USDA=28.824
NC_035097.1	32012592	.	T	C	.	.	MAF_USDA=30.0
NC_035097.1	32012654	.	C	G	.	.	MAF_USDA=1.765
NC_035097.1	32012667	.	C	A	.	.	MAF_USDA=22.951
NC_035097.1	32012769	.	C	A	.	.	MAF_USDA=25.294
NC_035097.1	32012873	.	C	T	.	.	MAF_USDA=4.118
NC_035097.1	32012886	.	T	C	.	.	MAF_USDA=25.294
NC_035097.1	32013010	.	T	C	.	.	MAF_USDA=22.131
NC_035097.1	32013157	.	T	C	.	.	MAF_USDA=25.294
NC_035097.1	32013166	.	G	A	.	.	MAF_USDA=1.639
NC_035097.1	32013182	.	A	C	.	.	MAF_USDA=24.706
NC_035097.1	32013362	.	T	A	.	.	MAF_INRAE=5.263;MAF_USDA=4.167
NC_035097.1	32013778	.	T	C	.	.	MAF_USDA=22.353
NC_035097.1	32013976	.	T	C	.	.	MAF_USDA=22.951
NC_035097.1	32014092	.	C	G	.	.	MAF_INRAE=1.667;MAF_USDA=17.213
NC_035097.1	32014182	.	C	A	.	.	MAF_USDA=25.882
NC_035097.1	32014185	.	A	T	.	.	MAF_USDA=3.279
NC_035097.1	32014227	.	A	G	.	.	MAF_USDA=24.706
NC_035097.1	32014257	.	A	C	.	.	MAF_USDA=31.25
NC_035097.1	32014260	.	C	A	.	.	MAF_INRAE=19.62
NC_035097.1	32014294	.	A	T	.	.	MAF_USDA=2.5
NC_035097.1	32014295	.	T	A	.	.	MAF_USDA=2.5
NC_035097.1	32014467	.	G	A	.	.	MAF_USDA=4.918
NC_035097.1	32014510	.	C	T	.	.	MAF_USDA=22.941
NC_035097.1	32014511	.	T	A	.	.	MAF_USDA=22.941
NC_035097.1	32014536	.	G	C	.	.	MAF_INRAE=15.19;MAF_USDA=4.118
NC_035097.1	32014553	.	C	A	.	.	MAF_USDA=1.639
NC_035097.1	32014594	.	A	G	.	.	MAF_USDA=11.765
NC_035097.1	32014596	.	A	C	.	.	MAF_USDA=11.176
NC_035097.1	32014608	.	A	C	.	.	MAF_USDA=27.083
NC_035097.1	32014613	.	C	A	.	.	MAF_USDA=2.459
NC_035097.1	32014626	.	A	C	.	.	MAF_USDA=2.459
NC_035097.1	32014628	.	C	G	.	.	MAF_INRAE=36.667;MAF_USDA=7.647
NC_035097.1	32014634	.	G	C	.	.	MAF_USDA=1.639
NC_035097.1	32014643	.	A	T	.	.	MAF_USDA=3.279
NC_035097.1	32014653	.	C	A	.	.	MAF_USDA=24.706
NC_035097.1	32014676	.	C	T	.	.	MAF_USDA=3.279
NC_035097.1	32014765	.	T	G	.	.	MAF_USDA=24.118
NC_035097.1	32014813	.	T	G	.	.	MAF_USDA=25.294
NC_035097.1	32014830	.	T	A	.	.	MAF_USDA=23.529
NC_035097.1	32014858	.	A	G	.	.	MAF_USDA=23.529
NC_035097.1	32014861	.	C	T	.	.	MAF_USDA=14.583
NC_035097.1	32014896	.	C	G	.	.	MAF_USDA=27.083
NC_035097.1	32014907	.	G	C	.	.	MAF_USDA=20.0
NC_035097.1	32014923	.	T	A	.	.	MAF_USDA=24.118
NC_035097.1	32014995	.	T	C	.	.	MAF_USDA=25.294
NC_035097.1	32015002	.	A	T	.	.	MAF_USDA=3.279
NC_035097.1	32015005	.	A	G	.	.	MAF_USDA=25.882
NC_035097.1	32015012	.	G	C	.	.	MAF_USDA=1.639
NC_035097.1	32015043	.	C	A	.	.	MAF_USDA=24.706
NC_035097.1	32015057	.	C	A	.	.	MAF_USDA=2.459
NC_035097.1	32015077	.	G	T	.	.	MAF_INRAE=15.19;MAF_USDA=4.118
NC_035097.1	32015227	.	G	A	.	.	MAF_USDA=25.294
NC_035097.1	32015238	.	C	A	.	.	MAF_USDA=1.765
NC_035097.1	32015256	.	A	T	.	.	MAF_INRAE=2.5
NC_035097.1	32015322	.	A	T	.	.	MAF_USDA=2.459
NC_035097.1	32015324	.	A	G	.	.	MAF_USDA=2.459
NC_035097.1	32015338	.	C	A	.	.	MAF_USDA=4.098
NC_035097.1	32015344	.	T	A	.	.	MAF_INRAE=43.038;MAF_USDA=11.765
NC_035097.1	32015439	.	G	A	.	.	MAF_INRAE=5.263;MAF_USDA=4.167
NC_035097.1	32015470	.	T	G	.	.	MAF_INRAE=3.165;MAF_USDA=44.706
NC_035097.1	32015502	.	C	A	.	.	MAF_USDA=26.471
NC_035097.1	32015573	.	A	C	.	.	MAF_INRAE=19.62;MAF_USDA=47.059
NC_035097.1	32015604	.	C	T	.	.	MAF_USDA=1.639
NC_035097.1	32015625	.	G	A	.	.	MAF_USDA=9.016
NC_035097.1	32015730	.	C	A	.	.	MAF_INRAE=15.19;MAF_USDA=16.471
NC_035097.1	32015790	.	C	T	.	.	MAF_USDA=4.706
NC_035097.1	32015807	.	A	G	.	.	MAF_USDA=3.279
NC_035097.1	32015891	.	T	C	.	.	MAF_USDA=2.353
NC_035097.1	32015905	.	G	T	.	.	MAF_INRAE=42.105
NC_035097.1	32015969	.	C	A	.	.	MAF_USDA=4.167
NC_035097.1	32015971	.	T	A	.	.	MAF_USDA=4.167
NC_035097.1	32016025	.	C	G	.	.	MAF_USDA=1.765
NC_035097.1	32016039	.	G	T	.	.	MAF_INRAE=5.263;MAF_USDA=4.167
NC_035097.1	32016065	.	T	G	.	.	MAF_USDA=24.706
NC_035097.1	32016067	.	C	T	.	.	MAF_INRAE=5.263;MAF_USDA=4.167
NC_035097.1	32016094	.	A	C	.	.	MAF_USDA=24.706
NC_035097.1	32016142	.	G	C	.	.	MAF_USDA=4.098
NC_035097.1	32016174	.	C	T	.	.	MAF_USDA=24.706
NC_035097.1	32016175	.	G	A	.	.	MAF_INRAE=1.667
NC_035097.1	32016272	.	C	T	.	.	MAF_INRAE=14.167;MAF_USDA=8.235
NC_035097.1	32016285	.	C	A	.	.	MAF_USDA=4.098
NC_035097.1	32016311	.	A	T	.	.	MAF_USDA=1.765
NC_035097.1	32016326	.	G	A	.	.	MAF_INRAE=2.5
NC_035097.1	32016331	.	C	T	.	.	MAF_USDA=1.639
NC_035097.1	32016398	.	T	G	.	.	MAF_USDA=26.471
NC_035097.1	32016399	.	A	T	.	.	MAF_INRAE=14.167;MAF_USDA=2.941
NC_035097.1	32016442	.	T	G	.	.	MAF_USDA=27.059
NC_035097.1	32016489	.	C	T	.	.	MAF_INRAE=5.263;MAF_USDA=4.167
NC_035097.1	32016497	.	G	C	.	.	MAF_USDA=2.459
NC_035097.1	32016597	.	G	T	.	.	MAF_INRAE=26.582;MAF_USDA=25.294
NC_035097.1	32016598	.	A	T	.	.	MAF_INRAE=20.0;MAF_USDA=4.706
NC_035097.1	32016601	.	A	T	.	.	MAF_USDA=27.059
NC_035097.1	32016607	.	G	C	.	.	MAF_USDA=2.459
NC_035097.1	32016677	.	C	T	.	.	MAF_USDA=12.5
NC_035097.1	32016720	.	T	G	.	.	MAF_USDA=25.294
NC_035097.1	32016906	.	G	A	.	.	MAF_USDA=25.294
NC_035097.1	32016960	.	C	A	.	.	MAF_INRAE=26.582;MAF_USDA=28.824
NC_035097.1	32016983	.	G	A	.	.	MAF_USDA=1.639
NC_035097.1	32017112	.	C	G	.	.	MAF_INRAE=5.833
NC_035097.1	32017130	.	A	C	.	.	MAF_USDA=1.765
NC_035097.1	32017154	.	A	C	.	.	MAF_USDA=4.167
NC_035097.1	32017155	.	C	A	.	.	MAF_INRAE=27.5;MAF_USDA=10.588
NC_035097.1	32017156	.	A	T	.	.	MAF_INRAE=14.167;MAF_USDA=9.412
NC_035097.1	32017157	.	T	G	.	.	MAF_USDA=31.25
NC_035097.1	32017158	.	T	A	.	.	MAF_INRAE=13.333
NC_035097.1	32017303	.	G	A	.	.	MAF_USDA=25.294
NC_035097.1	32017304	.	T	A	.	.	MAF_USDA=25.294
NC_035097.1	32017429	.	T	C	.	.	MAF_INRAE=27.848
NC_035097.1	32017437	.	C	A	.	.	MAF_USDA=22.951
NC_035097.1	32017509	.	G	T	.	.	MAF_USDA=4.118
NC_035097.1	32017532	.	C	T	.	.	MAF_USDA=2.459
NC_035097.1	32017560	.	C	T	.	.	MAF_USDA=2.353
NC_035097.1	32017561	.	G	T	.	.	MAF_USDA=22.917
NC_035097.1	32017628	.	T	C	.	.	MAF_INRAE=16.456;MAF_USDA=7.377
NC_035097.1	32017661	.	A	T	.	.	MAF_USDA=25.41
NC_035097.1	32017797	.	G	T	.	.	MAF_USDA=25.294
NC_035097.1	32017867	.	T	G	.	.	MAF_USDA=37.059
```
