## Supplemental Data 1 for "Development of a high-density 665 K SNP array for rainbow trout genome-wide genotyping": INRAE_USDA_MAF1.vcf (part 762 of 1714)

```
NC_035097.1	32017875	.	C	T	.	.	MAF_USDA=18.033
NC_035097.1	32017936	.	A	G	.	.	MAF_INRAE=5.263;MAF_USDA=29.412
NC_035097.1	32017940	.	G	T	.	.	MAF_USDA=2.353
NC_035097.1	32017950	.	G	C	.	.	MAF_INRAE=5.263
NC_035097.1	32018017	.	A	G	.	.	MAF_USDA=31.25
NC_035097.1	32018162	.	T	A	.	.	MAF_USDA=24.706
NC_035097.1	32018173	.	A	T	.	.	MAF_USDA=1.639
NC_035097.1	32018194	.	G	T	.	.	MAF_INRAE=1.667;MAF_USDA=39.412
NC_035097.1	32018291	.	G	T	.	.	MAF_INRAE=29.114;MAF_USDA=44.643
NC_035097.1	32018400	.	A	T	.	.	MAF_INRAE=13.333;MAF_USDA=8.824
NC_035097.1	32018471	.	A	G	.	.	MAF_USDA=24.118
NC_035097.1	32018483	.	A	G	.	.	MAF_USDA=25.882
NC_035097.1	32018526	.	A	G	.	.	MAF_INRAE=25.949;MAF_USDA=43.529
NC_035097.1	32018587	.	G	T	.	.	MAF_USDA=1.639
NC_035097.1	32018591	.	C	G	.	.	MAF_USDA=1.765
NC_035097.1	32018595	.	G	C	.	.	MAF_USDA=1.639
NC_035097.1	32018637	.	A	T	.	.	MAF_USDA=24.706
NC_035097.1	32018701	.	C	A	.	.	MAF_USDA=2.941
NC_035097.1	32018751	.	A	G	.	.	MAF_USDA=25.882
NC_035097.1	32018782	.	G	T	.	.	MAF_USDA=10.588
NC_035097.1	32018820	.	C	A	.	.	MAF_USDA=8.333
NC_035097.1	32018855	.	G	A	.	.	MAF_USDA=10.417
NC_035097.1	32019015	.	G	A	.	.	MAF_USDA=10.417
NC_035097.1	32019027	.	C	A	.	.	MAF_USDA=4.118
NC_035097.1	32019031	.	C	A	.	.	MAF_USDA=1.765
NC_035097.1	32019034	.	C	A	.	.	MAF_USDA=25.294
NC_035097.1	32019055	.	C	A	.	.	MAF_USDA=47.647
NC_035097.1	32019061	.	T	G	.	.	MAF_USDA=8.333
NC_035097.1	32019277	.	A	T	.	.	MAF_USDA=1.765
NC_035097.1	32019296	.	T	C	.	.	MAF_USDA=1.765
NC_035097.1	32019319	.	C	T	.	.	MAF_INRAE=14.167;MAF_USDA=35.294
NC_035097.1	32019437	.	C	A	.	.	MAF_INRAE=15.19;MAF_USDA=4.118
NC_035097.1	32019441	.	T	A	.	.	MAF_INRAE=13.333;MAF_USDA=9.412
NC_035097.1	32019442	.	T	A	.	.	MAF_INRAE=14.167;MAF_USDA=34.118
NC_035097.1	32019529	.	A	C	.	.	MAF_INRAE=14.167;MAF_USDA=34.118
NC_035097.1	32019541	.	A	T	.	.	MAF_INRAE=5.263;MAF_USDA=4.167
NC_035097.1	32019556	.	G	A	.	.	MAF_INRAE=1.667;MAF_USDA=8.197
NC_035097.1	32019574	.	T	C	.	.	MAF_INRAE=14.167;MAF_USDA=34.706
NC_035097.1	32019581	.	C	T	.	.	MAF_INRAE=14.167;MAF_USDA=34.706
NC_035097.1	32019583	.	A	G	.	.	MAF_INRAE=14.167;MAF_USDA=34.706
NC_035097.1	32019595	.	G	C	.	.	MAF_INRAE=15.19;MAF_USDA=4.098
NC_035097.1	32019609	.	G	A	.	.	MAF_INRAE=14.167;MAF_USDA=34.706
NC_035097.1	32019648	.	C	A	.	.	MAF_INRAE=14.167;MAF_USDA=35.294
NC_035097.1	32019680	.	C	T	.	.	MAF_USDA=2.353
NC_035097.1	32019734	.	A	T	.	.	MAF_USDA=4.167
NC_035097.1	32019761	.	C	G	.	.	MAF_USDA=7.059
NC_035097.1	32019762	.	A	T	.	.	MAF_USDA=7.059
NC_035097.1	32019803	.	T	C	.	.	MAF_INRAE=18.987;MAF_USDA=25.294
NC_035097.1	32019868	.	A	T	.	.	MAF_INRAE=47.468;MAF_USDA=15.882
NC_035097.1	32019883	.	T	G	.	.	MAF_INRAE=47.468;MAF_USDA=17.059
NC_035097.1	32019953	.	C	A	.	.	MAF_INRAE=17.089;MAF_USDA=21.765
NC_035097.1	32020084	.	C	G	.	.	MAF_INRAE=10.526;MAF_USDA=20.0
NC_035097.1	32020086	.	A	G	.	.	MAF_INRAE=13.333;MAF_USDA=34.118
NC_035097.1	32020123	.	C	T	.	.	MAF_USDA=24.118
NC_035097.1	32020149	.	A	T	.	.	MAF_USDA=4.706
NC_035097.1	32020165	.	G	T	.	.	MAF_USDA=7.377
NC_035097.1	32020186	.	C	T	.	.	MAF_INRAE=5.263;MAF_USDA=4.167
NC_035097.1	32020218	.	A	T	.	.	MAF_INRAE=14.167;MAF_USDA=35.294
NC_035097.1	32020318	.	C	A	.	.	MAF_INRAE=15.0
NC_035097.1	32020319	.	G	A	.	.	MAF_INRAE=39.241;MAF_USDA=5.294
NC_035097.1	32020395	.	A	G	.	.	MAF_USDA=13.934
NC_035097.1	32020419	.	C	T	.	.	MAF_USDA=1.639
NC_035097.1	32020430	.	A	G	.	.	MAF_INRAE=15.19;MAF_USDA=18.852
NC_035097.1	32020447	.	A	C	.	.	MAF_INRAE=14.167;MAF_USDA=33.529
NC_035097.1	32020450	.	C	T	.	.	MAF_USDA=3.279
NC_035097.1	32020471	.	A	G	.	.	MAF_USDA=22.353
NC_035097.1	32020472	.	C	T	.	.	MAF_USDA=22.941
NC_035097.1	32020475	.	C	T	.	.	MAF_USDA=21.176
NC_035097.1	32020496	.	G	T	.	.	MAF_USDA=6.471
NC_035097.1	32020504	.	G	T	.	.	MAF_INRAE=36.842;MAF_USDA=29.412
NC_035097.1	32020518	.	C	A	.	.	MAF_USDA=2.941
NC_035097.1	32020528	.	T	A	.	.	MAF_INRAE=14.167;MAF_USDA=33.529
NC_035097.1	32020552	.	A	G	.	.	MAF_INRAE=14.167;MAF_USDA=34.118
NC_035097.1	32020558	.	G	T	.	.	MAF_INRAE=10.526;MAF_USDA=13.529
NC_035097.1	32020634	.	T	A	.	.	MAF_USDA=20.0
NC_035097.1	32020681	.	G	T	.	.	MAF_USDA=46.471
NC_035097.1	32020724	.	A	T	.	.	MAF_INRAE=37.342;MAF_USDA=25.294
NC_035097.1	32020734	.	G	A	.	.	MAF_INRAE=11.667;MAF_USDA=34.118
NC_035097.1	32020753	.	G	A	.	.	MAF_INRAE=11.667;MAF_USDA=34.118
NC_035097.1	32020761	.	C	G	.	.	MAF_INRAE=12.5;MAF_USDA=46.471
NC_035097.1	32020792	.	G	A	.	.	MAF_USDA=29.167
NC_035097.1	32020928	.	C	T	.	.	MAF_USDA=1.639
NC_035097.1	32020972	.	C	A	.	.	MAF_INRAE=5.263;MAF_USDA=4.167
NC_035097.1	32020978	.	T	A	.	.	MAF_INRAE=14.167;MAF_USDA=35.294
NC_035097.1	32020989	.	G	T	.	.	MAF_USDA=27.083
NC_035097.1	32020990	.	G	T	.	.	MAF_USDA=27.083
NC_035097.1	32021045	.	T	C	.	.	MAF_USDA=21.176
NC_035097.1	32021074	.	A	C	.	.	MAF_USDA=2.353
NC_035097.1	32021153	.	C	T	.	.	MAF_INRAE=30.38;MAF_USDA=28.235
NC_035097.1	32021229	.	A	G	.	.	MAF_INRAE=1.667;MAF_USDA=47.059
NC_035097.1	32021416	.	A	G	.	.	MAF_INRAE=14.167;MAF_USDA=10.0
NC_035097.1	32021536	.	A	T	.	.	MAF_USDA=12.5
NC_035097.1	32021571	.	A	T	.	.	MAF_USDA=19.412
NC_035097.1	32021588	.	T	A	.	.	MAF_USDA=2.353
NC_035097.1	32021651	.	A	G	.	.	MAF_INRAE=14.167;MAF_USDA=2.941
NC_035097.1	32021777	.	T	C	.	.	MAF_USDA=2.353
NC_035097.1	32021863	.	A	C	.	.	MAF_USDA=2.941
NC_035097.1	32021948	.	G	T	.	.	MAF_USDA=1.765
NC_035097.1	32022102	.	G	A	.	.	MAF_USDA=1.639
NC_035097.1	32022133	.	G	T	.	.	MAF_USDA=2.353
NC_035097.1	32022222	.	C	T	.	.	MAF_USDA=2.459
NC_035097.1	32022226	.	G	C	.	.	MAF_USDA=2.941
NC_035097.1	32022253	.	A	G	.	.	MAF_USDA=9.412
NC_035097.1	32022275	.	G	A	.	.	MAF_USDA=2.353
NC_035097.1	32022276	.	A	T	.	.	MAF_USDA=2.353
NC_035097.1	32022386	.	A	C	.	.	MAF_INRAE=14.167;MAF_USDA=9.412
NC_035097.1	32022500	.	A	T	.	.	MAF_INRAE=2.5
NC_035097.1	32022523	.	C	T	.	.	MAF_INRAE=18.354;MAF_USDA=40.588
NC_035097.1	32022605	.	G	A	.	.	MAF_INRAE=17.089;MAF_USDA=12.295
NC_035097.1	32022644	.	C	T	.	.	MAF_INRAE=28.333;MAF_USDA=27.647
NC_035097.1	32022653	.	A	T	.	.	MAF_USDA=11.176
NC_035097.1	32022695	.	A	G	.	.	MAF_INRAE=41.772;MAF_USDA=7.059
NC_035097.1	32022727	.	A	G	.	.	MAF_INRAE=42.405;MAF_USDA=15.882
NC_035097.1	32022764	.	T	C	.	.	MAF_USDA=4.167
NC_035097.1	32022765	.	A	C	.	.	MAF_USDA=20.833
NC_035097.1	32022772	.	A	G	.	.	MAF_USDA=1.667
NC_035097.1	32022885	.	A	C	.	.	MAF_INRAE=2.5;MAF_USDA=7.059
NC_035097.1	32022941	.	A	G	.	.	MAF_USDA=1.639
NC_035097.1	32022962	.	A	C	.	.	MAF_INRAE=15.19;MAF_USDA=4.098
NC_035097.1	32023064	.	T	C	.	.	MAF_INRAE=2.5
NC_035097.1	32023071	.	G	T	.	.	MAF_INRAE=26.316;MAF_USDA=15.882
NC_035097.1	32023131	.	C	T	.	.	MAF_USDA=1.639
NC_035097.1	32023256	.	G	T	.	.	MAF_USDA=1.639
NC_035097.1	32023314	.	T	C	.	.	MAF_INRAE=13.333;MAF_USDA=4.098
NC_035097.1	32023561	.	T	C	.	.	MAF_USDA=2.459
NC_035097.1	32023737	.	C	T	.	.	MAF_USDA=4.918
NC_035097.1	32024865	.	T	G	.	.	MAF_USDA=1.667
NC_035097.1	32024939	.	A	G	.	.	MAF_USDA=8.929
NC_035097.1	32024982	.	T	A	.	.	MAF_USDA=3.279
NC_035097.1	32024986	.	A	G	.	.	MAF_INRAE=27.5;MAF_USDA=22.619
NC_035097.1	32025017	.	G	A	.	.	MAF_USDA=1.639
NC_035097.1	32025235	.	T	G	.	.	MAF_INRAE=5.263
NC_035097.1	32025244	.	T	C	.	.	MAF_INRAE=13.333;MAF_USDA=3.279
NC_035097.1	32025341	.	G	T	.	.	MAF_INRAE=14.167;MAF_USDA=17.647
NC_035097.1	32025400	.	T	C	.	.	MAF_INRAE=1.667;MAF_USDA=13.934
NC_035097.1	32025459	.	C	G	.	.	MAF_INRAE=13.333;MAF_USDA=3.279
NC_035097.1	32025480	.	C	T	.	.	MAF_INRAE=2.5
NC_035097.1	32025734	.	C	G	.	.	MAF_INRAE=37.975;MAF_USDA=1.639
NC_035097.1	32025923	.	G	A	.	.	MAF_USDA=12.5
NC_035097.1	32025938	.	T	A	.	.	MAF_USDA=4.167
NC_035097.1	32026117	.	C	T	.	.	MAF_INRAE=15.833;MAF_USDA=14.706
NC_035097.1	32026195	.	G	T	.	.	MAF_USDA=4.098
NC_035097.1	32026211	.	T	C	.	.	MAF_INRAE=13.333;MAF_USDA=17.647
NC_035097.1	32026213	.	T	C	.	.	MAF_INRAE=13.333;MAF_USDA=17.647
NC_035097.1	32026382	.	A	G	.	.	MAF_INRAE=39.873;MAF_USDA=4.706
NC_035097.1	32026477	.	A	G	.	.	MAF_INRAE=41.139;MAF_USDA=32.353
NC_035097.1	32026506	.	G	T	.	.	MAF_USDA=2.459
NC_035097.1	32026622	.	T	A	.	.	MAF_USDA=1.639
NC_035097.1	32026706	.	G	A	.	.	MAF_INRAE=1.667;MAF_USDA=15.574
NC_035097.1	32027227	.	C	T	.	.	MAF_USDA=1.639
NC_035097.1	32027396	.	C	A	.	.	MAF_USDA=1.639
NC_035097.1	32027417	.	A	T	.	.	MAF_USDA=9.412
NC_035097.1	32027419	.	T	A	.	.	MAF_INRAE=29.747;MAF_USDA=48.235
NC_035097.1	32027421	.	T	A	.	.	MAF_USDA=4.918
NC_035097.1	32027515	.	A	T	.	.	MAF_INRAE=15.833;MAF_USDA=14.118
NC_035097.1	32027520	.	A	C	.	.	MAF_USDA=2.459
NC_035097.1	32027560	.	A	G	.	.	MAF_USDA=5.882
NC_035097.1	32027651	.	G	T	.	.	MAF_INRAE=15.19;MAF_USDA=12.941
NC_035097.1	32027662	.	T	C	.	.	MAF_INRAE=45.0;MAF_USDA=30.588
NC_035097.1	32027716	.	A	C	.	.	MAF_INRAE=15.0;MAF_USDA=14.118
NC_035097.1	32027747	.	A	T	.	.	MAF_INRAE=1.667;MAF_USDA=14.754
NC_035097.1	32027840	.	C	T	.	.	MAF_INRAE=14.557;MAF_USDA=3.279
NC_035097.1	32027999	.	C	A	.	.	MAF_USDA=1.639
NC_035097.1	32028059	.	G	A	.	.	MAF_INRAE=15.0;MAF_USDA=15.294
NC_035097.1	32028096	.	A	C	.	.	MAF_USDA=1.639
NC_035097.1	32028146	.	A	G	.	.	MAF_INRAE=41.139;MAF_USDA=31.176
NC_035097.1	32028149	.	A	G	.	.	MAF_USDA=3.279
NC_035097.1	32028150	.	C	T	.	.	MAF_INRAE=15.833;MAF_USDA=18.824
NC_035097.1	32028154	.	T	A	.	.	MAF_INRAE=15.833;MAF_USDA=15.882
NC_035097.1	32028253	.	A	T	.	.	MAF_USDA=1.639
NC_035097.1	32028261	.	A	T	.	.	MAF_USDA=1.639
NC_035097.1	32028288	.	T	C	.	.	MAF_INRAE=15.19;MAF_USDA=4.918
NC_035097.1	32028417	.	T	A	.	.	MAF_INRAE=15.833;MAF_USDA=15.294
NC_035097.1	32028425	.	T	C	.	.	MAF_INRAE=5.263;MAF_USDA=4.167
NC_035097.1	32028521	.	T	G	.	.	MAF_INRAE=15.19;MAF_USDA=3.279
NC_035097.1	32028587	.	G	A	.	.	MAF_USDA=2.459
NC_035097.1	32028618	.	C	T	.	.	MAF_INRAE=15.833;MAF_USDA=15.882
NC_035097.1	32028867	.	C	G	.	.	MAF_USDA=12.5
NC_035097.1	32028868	.	G	A	.	.	MAF_USDA=6.557
NC_035097.1	32029020	.	T	C	.	.	MAF_USDA=9.524
NC_035097.1	32029246	.	C	T	.	.	MAF_USDA=1.639
NC_035097.1	32029257	.	T	A	.	.	MAF_USDA=4.918
NC_035097.1	32029267	.	A	G	.	.	MAF_INRAE=11.667;MAF_USDA=2.459
NC_035097.1	32029270	.	G	A	.	.	MAF_USDA=1.639
NC_035097.1	32029277	.	C	T	.	.	MAF_INRAE=17.5;MAF_USDA=15.882
NC_035097.1	32029383	.	C	T	.	.	MAF_USDA=10.417
NC_035097.1	32029408	.	C	T	.	.	MAF_USDA=17.391
NC_035097.1	32029803	.	C	T	.	.	MAF_USDA=18.75
NC_035097.1	32029915	.	T	A	.	.	MAF_INRAE=5.263;MAF_USDA=4.167
NC_035097.1	32030121	.	A	G	.	.	MAF_USDA=10.417
NC_035097.1	32030200	.	C	A	.	.	MAF_USDA=5.294
NC_035097.1	32030251	.	A	T	.	.	MAF_USDA=11.31
NC_035097.1	32030315	.	T	C	.	.	MAF_USDA=22.917
NC_035097.1	32030472	.	C	T	.	.	MAF_INRAE=14.167;MAF_USDA=16.667
NC_035097.1	32030481	.	C	A	.	.	MAF_INRAE=37.975;MAF_USDA=43.452
NC_035097.1	32030544	.	A	G	.	.	MAF_USDA=5.882
NC_035097.1	32030684	.	C	G	.	.	MAF_INRAE=13.333;MAF_USDA=2.459
NC_035097.1	32030756	.	T	C	.	.	MAF_USDA=10.0
NC_035097.1	32030796	.	C	A	.	.	MAF_INRAE=26.582;MAF_USDA=7.059
NC_035097.1	32030798	.	T	A	.	.	MAF_USDA=2.083
NC_035097.1	32030799	.	T	G	.	.	MAF_INRAE=33.333;MAF_USDA=21.176
NC_035097.1	32030867	.	C	A	.	.	MAF_USDA=4.167
NC_035097.1	32031042	.	C	T	.	.	MAF_INRAE=1.667;MAF_USDA=14.754
NC_035097.1	32031358	.	G	A	.	.	MAF_USDA=1.639
NC_035097.1	32031371	.	G	A	.	.	MAF_INRAE=14.167;MAF_USDA=2.941
NC_035097.1	32031457	.	G	T	.	.	MAF_INRAE=15.823;MAF_USDA=4.118
NC_035097.1	32031481	.	C	T	.	.	MAF_USDA=1.639
NC_035097.1	32031507	.	G	C	.	.	MAF_USDA=1.639
NC_035097.1	32031524	.	G	T	.	.	MAF_USDA=1.639
NC_035097.1	32031554	.	T	C	.	.	MAF_INRAE=15.833;MAF_USDA=14.118
NC_035097.1	32031630	.	T	A	.	.	MAF_INRAE=16.667;MAF_USDA=14.118
NC_035097.1	32031646	.	A	G	.	.	MAF_USDA=1.639
NC_035097.1	32031701	.	T	C	.	.	MAF_INRAE=25.949;MAF_USDA=7.059
NC_035097.1	32031776	.	T	A	.	.	MAF_USDA=4.118
NC_035097.1	32031783	.	C	A	.	.	MAF_USDA=2.459
NC_035097.1	32031849	.	A	C	.	.	MAF_INRAE=5.263;MAF_USDA=4.167
NC_035097.1	32031950	.	A	T	.	.	MAF_INRAE=13.333
NC_035097.1	32032123	.	T	C	.	.	MAF_INRAE=18.354;MAF_USDA=27.059
NC_035097.1	32032255	.	G	A	.	.	MAF_INRAE=18.354;MAF_USDA=30.588
NC_035097.1	32032295	.	A	G	.	.	MAF_INRAE=2.5
NC_035097.1	32032501	.	A	T	.	.	MAF_USDA=4.118
NC_035097.1	32032519	.	T	A	.	.	MAF_USDA=14.118
NC_035097.1	32032549	.	C	A	.	.	MAF_USDA=2.083
NC_035097.1	32032603	.	A	T	.	.	MAF_INRAE=31.579
NC_035097.1	32032683	.	G	A	.	.	MAF_INRAE=18.987;MAF_USDA=27.647
NC_035097.1	32032836	.	G	T	.	.	MAF_USDA=4.167
NC_035097.1	32032954	.	C	T	.	.	MAF_INRAE=5.263;MAF_USDA=48.235
NC_035097.1	32032997	.	C	T	.	.	MAF_INRAE=16.456;MAF_USDA=28.235
NC_035097.1	32033019	.	C	G	.	.	MAF_INRAE=16.456;MAF_USDA=28.235
NC_035097.1	32033111	.	T	C	.	.	MAF_USDA=2.941
NC_035097.1	32033263	.	G	T	.	.	MAF_USDA=12.5
NC_035097.1	32033304	.	G	T	.	.	MAF_USDA=5.952
NC_035097.1	32033349	.	G	A	.	.	MAF_USDA=5.357
NC_035097.1	32033414	.	G	A	.	.	MAF_USDA=4.167
NC_035097.1	32033415	.	C	A	.	.	MAF_USDA=3.333
NC_035097.1	32033505	.	G	A	.	.	MAF_USDA=13.69
NC_035097.1	32033524	.	G	T	.	.	MAF_USDA=3.614
NC_035097.1	32033529	.	T	C	.	.	MAF_USDA=8.434
NC_035097.1	32033547	.	T	C	.	.	MAF_INRAE=5.263
NC_035097.1	32033601	.	A	G	.	.	MAF_USDA=50.0
NC_035097.1	32033698	.	T	A	.	.	MAF_INRAE=16.456;MAF_USDA=40.588
NC_035097.1	32033742	.	A	G	.	.	MAF_USDA=4.167
NC_035097.1	32033974	.	A	G	.	.	MAF_INRAE=18.987;MAF_USDA=38.824
NC_035097.1	32033997	.	A	G	.	.	MAF_USDA=4.118
NC_035097.1	32034013	.	C	T	.	.	MAF_USDA=9.412
NC_035097.1	32034060	.	G	C	.	.	MAF_INRAE=16.456;MAF_USDA=45.294
NC_035097.1	32034100	.	A	T	.	.	MAF_INRAE=25.949;MAF_USDA=18.033
NC_035097.1	32034167	.	A	C	.	.	MAF_INRAE=1.667;MAF_USDA=13.333
NC_035097.1	32034186	.	A	G	.	.	MAF_INRAE=16.667
NC_035097.1	32034188	.	T	A	.	.	MAF_INRAE=5.263;MAF_USDA=4.167
NC_035097.1	32034238	.	C	T	.	.	MAF_USDA=6.557
NC_035097.1	32034257	.	G	T	.	.	MAF_USDA=2.459
NC_035097.1	32034277	.	G	A	.	.	MAF_INRAE=5.263;MAF_USDA=5.294
NC_035097.1	32034278	.	C	T	.	.	MAF_USDA=2.459
NC_035097.1	32034333	.	A	C	.	.	MAF_USDA=1.639
NC_035097.1	32034334	.	C	T	.	.	MAF_INRAE=1.667;MAF_USDA=11.475
NC_035097.1	32034358	.	A	C,G	.	.	MAF_INRAE=2.5;MAF_USDA=6.557
NC_035097.1	32034365	.	T	A	.	.	MAF_INRAE=1.667;MAF_USDA=10.656
NC_035097.1	32034369	.	A	T	.	.	MAF_INRAE=1.667
NC_035097.1	32034372	.	T	A	.	.	MAF_USDA=1.639
NC_035097.1	32034378	.	T	C	.	.	MAF_INRAE=26.582;MAF_USDA=28.824
NC_035097.1	32034400	.	T	C	.	.	MAF_USDA=4.098
NC_035097.1	32034401	.	G	A	.	.	MAF_INRAE=1.667;MAF_USDA=11.475
NC_035097.1	32034416	.	C	T	.	.	MAF_INRAE=1.667;MAF_USDA=10.656
NC_035097.1	32034480	.	C	T	.	.	MAF_INRAE=26.582;MAF_USDA=23.529
NC_035097.1	32034519	.	C	T	.	.	MAF_INRAE=29.114;MAF_USDA=44.706
NC_035097.1	32034542	.	T	G	.	.	MAF_INRAE=26.582;MAF_USDA=25.882
NC_035097.1	32034545	.	C	G	.	.	MAF_INRAE=33.333;MAF_USDA=26.471
NC_035097.1	32034574	.	G	A	.	.	MAF_USDA=8.235
NC_035097.1	32034607	.	G	A	.	.	MAF_INRAE=2.532;MAF_USDA=35.294
NC_035097.1	32034709	.	T	A	.	.	MAF_INRAE=5.263;MAF_USDA=11.765
NC_035097.1	32034756	.	A	T	.	.	MAF_INRAE=5.263;MAF_USDA=4.167
NC_035097.1	32034845	.	A	T	.	.	MAF_USDA=5.738
NC_035097.1	32034867	.	C	A	.	.	MAF_USDA=2.353
NC_035097.1	32034875	.	A	C	.	.	MAF_INRAE=27.848;MAF_USDA=40.588
NC_035097.1	32034947	.	C	T	.	.	MAF_INRAE=27.848;MAF_USDA=44.262
NC_035097.1	32034989	.	C	T	.	.	MAF_INRAE=5.263;MAF_USDA=5.738
NC_035097.1	32035007	.	A	G	.	.	MAF_USDA=5.738
NC_035097.1	32035092	.	C	T	.	.	MAF_USDA=1.639
NC_035097.1	32035100	.	A	G	.	.	MAF_INRAE=5.263;MAF_USDA=12.941
NC_035097.1	32035259	.	G	C	.	.	MAF_USDA=2.459
NC_035097.1	32035394	.	C	T	.	.	MAF_USDA=8.235
NC_035097.1	32035610	.	G	A	.	.	MAF_USDA=2.459
NC_035097.1	32035623	.	C	A	.	.	MAF_USDA=1.639
NC_035097.1	32035793	.	T	C	.	.	MAF_INRAE=15.19
NC_035097.1	32035845	.	G	A	.	.	MAF_INRAE=26.582;MAF_USDA=24.118
NC_035097.1	32035974	.	G	A	.	.	MAF_INRAE=41.139;MAF_USDA=5.882
NC_035097.1	32036041	.	T	A	.	.	MAF_INRAE=15.19;MAF_USDA=14.754
NC_035097.1	32036056	.	T	G	.	.	MAF_INRAE=1.667;MAF_USDA=11.475
NC_035097.1	32036060	.	A	G	.	.	MAF_USDA=5.882
NC_035097.1	32036152	.	T	A	.	.	MAF_INRAE=32.5
NC_035097.1	32036195	.	A	C	.	.	MAF_USDA=2.459
NC_035097.1	32036202	.	A	C	.	.	MAF_USDA=2.459
NC_035097.1	32036236	.	G	T	.	.	MAF_INRAE=2.5
NC_035097.1	32036252	.	T	A	.	.	MAF_INRAE=5.263;MAF_USDA=15.294
NC_035097.1	32036253	.	A	G	.	.	MAF_USDA=15.882
NC_035097.1	32036299	.	G	A	.	.	MAF_USDA=4.118
NC_035097.1	32036401	.	C	A	.	.	MAF_USDA=8.235
NC_035097.1	32036408	.	A	T	.	.	MAF_USDA=1.176
NC_035097.1	32036445	.	T	C	.	.	MAF_INRAE=23.333;MAF_USDA=24.118
NC_035097.1	32036452	.	C	G	.	.	MAF_INRAE=2.5;MAF_USDA=12.295
NC_035097.1	32036483	.	C	T	.	.	MAF_USDA=7.738
NC_035097.1	32036528	.	C	A	.	.	MAF_USDA=16.471
NC_035097.1	32036601	.	G	T	.	.	MAF_INRAE=21.519;MAF_USDA=25.0
NC_035097.1	32036617	.	G	A	.	.	MAF_INRAE=21.519;MAF_USDA=29.167
NC_035097.1	32036664	.	G	T	.	.	MAF_INRAE=24.684;MAF_USDA=22.353
NC_035097.1	32036665	.	A	C	.	.	MAF_USDA=10.588
NC_035097.1	32036711	.	A	G	.	.	MAF_INRAE=33.333;MAF_USDA=32.941
NC_035097.1	32036797	.	C	A	.	.	MAF_INRAE=26.582;MAF_USDA=22.353
NC_035097.1	32036808	.	T	C	.	.	MAF_INRAE=15.19;MAF_USDA=3.279
NC_035097.1	32036823	.	A	T	.	.	MAF_INRAE=26.582;MAF_USDA=31.176
NC_035097.1	32036833	.	T	C	.	.	MAF_USDA=8.235
NC_035097.1	32036892	.	C	A	.	.	MAF_USDA=7.647
NC_035097.1	32036979	.	C	A	.	.	MAF_USDA=1.639
NC_035097.1	32036983	.	T	C	.	.	MAF_INRAE=16.667;MAF_USDA=4.706
NC_035097.1	32037193	.	G	C	.	.	MAF_INRAE=26.582;MAF_USDA=23.529
NC_035097.1	32037227	.	C	T	.	.	MAF_USDA=1.639
NC_035097.1	32037264	.	G	A	.	.	MAF_INRAE=5.263;MAF_USDA=4.167
NC_035097.1	32037334	.	G	C	.	.	MAF_USDA=5.738
NC_035097.1	32037358	.	G	A	.	.	MAF_USDA=2.459
NC_035097.1	32037595	.	C	A	.	.	MAF_INRAE=39.873;MAF_USDA=5.882
NC_035097.1	32037671	.	C	T	.	.	MAF_INRAE=26.582;MAF_USDA=31.176
NC_035097.1	32037688	.	T	C	.	.	MAF_INRAE=26.582;MAF_USDA=32.353
NC_035097.1	32037689	.	T	A	.	.	MAF_INRAE=33.333;MAF_USDA=37.059
NC_035097.1	32037720	.	G	A	.	.	MAF_USDA=7.647
NC_035097.1	32037834	.	C	T	.	.	MAF_USDA=5.738
NC_035097.1	32037839	.	A	G	.	.	MAF_INRAE=26.582;MAF_USDA=29.412
NC_035097.1	32037877	.	G	A	.	.	MAF_USDA=7.647
NC_035097.1	32037893	.	T	G	.	.	MAF_INRAE=26.582;MAF_USDA=30.588
NC_035097.1	32037958	.	C	T	.	.	MAF_USDA=1.639
NC_035097.1	32037990	.	C	A	.	.	MAF_INRAE=1.667;MAF_USDA=13.115
NC_035097.1	32038106	.	C	A	.	.	MAF_USDA=7.647
NC_035097.1	32038173	.	G	T	.	.	MAF_USDA=7.647
NC_035097.1	32038226	.	G	A	.	.	MAF_USDA=1.639
NC_035097.1	32038237	.	G	A	.	.	MAF_USDA=6.471
NC_035097.1	32038280	.	C	T	.	.	MAF_INRAE=25.949;MAF_USDA=19.412
NC_035097.1	32038326	.	T	A	.	.	MAF_USDA=1.639
NC_035097.1	32038339	.	G	A	.	.	MAF_USDA=6.471
NC_035097.1	32038350	.	A	G	.	.	MAF_USDA=6.471
NC_035097.1	32038373	.	C	T	.	.	MAF_USDA=5.294
NC_035097.1	32038436	.	A	G	.	.	MAF_USDA=11.475
NC_035097.1	32038460	.	G	A	.	.	MAF_USDA=2.459
NC_035097.1	32038562	.	C	A	.	.	MAF_INRAE=27.215;MAF_USDA=24.118
NC_035097.1	32038578	.	C	T	.	.	MAF_INRAE=27.215;MAF_USDA=18.235
NC_035097.1	32038587	.	G	A	.	.	MAF_USDA=2.459
NC_035097.1	32038598	.	A	T	.	.	MAF_USDA=12.5
NC_035097.1	32038600	.	A	G	.	.	MAF_USDA=12.5
NC_035097.1	32038631	.	T	C	.	.	MAF_INRAE=26.582;MAF_USDA=22.941
NC_035097.1	32038664	.	A	C	.	.	MAF_INRAE=10.526;MAF_USDA=12.353
NC_035097.1	32038733	.	G	A	.	.	MAF_USDA=4.118
NC_035097.1	32038781	.	G	A	.	.	MAF_USDA=4.918
NC_035097.1	32038804	.	T	G	.	.	MAF_USDA=18.75
NC_035097.1	32038850	.	G	T	.	.	MAF_INRAE=27.215;MAF_USDA=44.118
NC_035097.1	32038921	.	C	T	.	.	MAF_USDA=2.459
NC_035097.1	32038949	.	A	C	.	.	MAF_USDA=7.647
NC_035097.1	32038950	.	G	A	.	.	MAF_USDA=7.647
NC_035097.1	32039047	.	G	T	.	.	MAF_INRAE=35.443;MAF_USDA=32.353
NC_035097.1	32039074	.	G	C	.	.	MAF_INRAE=13.333
NC_035097.1	32039110	.	G	A	.	.	MAF_USDA=1.639
NC_035097.1	32039165	.	T	C	.	.	MAF_INRAE=15.19;MAF_USDA=3.279
NC_035097.1	32039178	.	T	A	.	.	MAF_INRAE=5.263;MAF_USDA=7.647
NC_035097.1	32039263	.	C	T	.	.	MAF_INRAE=1.667;MAF_USDA=12.295
NC_035097.1	32039375	.	C	G	.	.	MAF_USDA=8.235
NC_035097.1	32039405	.	G	T	.	.	MAF_INRAE=26.582;MAF_USDA=32.353
NC_035097.1	32039486	.	G	A	.	.	MAF_USDA=4.118
NC_035097.1	32039490	.	G	A	.	.	MAF_USDA=2.353
NC_035097.1	32039550	.	C	A	.	.	MAF_USDA=6.557
NC_035097.1	32039567	.	G	T	.	.	MAF_INRAE=12.5
NC_035097.1	32039738	.	G	A	.	.	MAF_INRAE=46.835;MAF_USDA=12.353
NC_035097.1	32039768	.	G	A	.	.	MAF_USDA=5.882
NC_035097.1	32039775	.	T	C	.	.	MAF_INRAE=25.949;MAF_USDA=29.167
NC_035097.1	32039855	.	T	C	.	.	MAF_INRAE=26.582;MAF_USDA=29.167
NC_035097.1	32039866	.	T	G	.	.	MAF_INRAE=26.582;MAF_USDA=27.083
NC_035097.1	32039968	.	G	T	.	.	MAF_INRAE=32.5;MAF_USDA=19.643
NC_035097.1	32039969	.	C	G	.	.	MAF_USDA=4.167
NC_035097.1	32039986	.	G	A	.	.	MAF_INRAE=25.949;MAF_USDA=18.824
NC_035097.1	32039988	.	G	T	.	.	MAF_INRAE=32.5;MAF_USDA=18.824
NC_035097.1	32039995	.	T	A	.	.	MAF_USDA=1.639
NC_035097.1	32039999	.	C	T	.	.	MAF_INRAE=25.949;MAF_USDA=21.176
NC_035097.1	32040006	.	G	T	.	.	MAF_INRAE=25.949;MAF_USDA=24.118
NC_035097.1	32040010	.	G	T	.	.	MAF_USDA=5.738
NC_035097.1	32040112	.	C	A	.	.	MAF_USDA=2.459
NC_035097.1	32040163	.	T	A	.	.	MAF_INRAE=1.667;MAF_USDA=12.295
NC_035097.1	32040192	.	C	T	.	.	MAF_INRAE=26.582;MAF_USDA=19.643
NC_035097.1	32040196	.	A	G	.	.	MAF_INRAE=33.333;MAF_USDA=19.643
NC_035097.1	32040228	.	G	A	.	.	MAF_USDA=3.279
NC_035097.1	32040264	.	T	C	.	.	MAF_INRAE=25.949;MAF_USDA=31.765
NC_035097.1	32040265	.	G	A	.	.	MAF_INRAE=13.333;MAF_USDA=1.639
NC_035097.1	32040284	.	A	T	.	.	MAF_USDA=2.459
NC_035097.1	32040296	.	C	T	.	.	MAF_USDA=22.917
NC_035097.1	32040298	.	A	G	.	.	MAF_USDA=2.459
NC_035097.1	32040307	.	A	G	.	.	MAF_INRAE=26.582;MAF_USDA=32.941
NC_035097.1	32040309	.	A	T	.	.	MAF_INRAE=33.333;MAF_USDA=32.941
NC_035097.1	32040415	.	G	T	.	.	MAF_USDA=2.459
NC_035097.1	32040436	.	G	T	.	.	MAF_USDA=2.459
NC_035097.1	32040452	.	C	T	.	.	MAF_INRAE=26.582;MAF_USDA=16.471
NC_035097.1	32040631	.	C	A	.	.	MAF_INRAE=26.582;MAF_USDA=22.941
NC_035097.1	32040653	.	T	A	.	.	MAF_INRAE=26.582;MAF_USDA=21.765
NC_035097.1	32040654	.	C	A	.	.	MAF_INRAE=33.333;MAF_USDA=22.941
NC_035097.1	32040677	.	A	T	.	.	MAF_INRAE=26.582;MAF_USDA=30.588
NC_035097.1	32040734	.	G	T	.	.	MAF_USDA=7.059
NC_035097.1	32040747	.	T	G	.	.	MAF_INRAE=15.823;MAF_USDA=14.706
NC_035097.1	32040764	.	C	T	.	.	MAF_USDA=12.353
NC_035097.1	32042845	.	G	A	.	.	MAF_INRAE=22.152;MAF_USDA=33.929
NC_035097.1	32042880	.	C	T	.	.	MAF_USDA=2.459
NC_035097.1	32042952	.	G	T	.	.	MAF_INRAE=25.316;MAF_USDA=4.167
NC_035097.1	32043034	.	T	C	.	.	MAF_USDA=3.333
NC_035097.1	32043069	.	A	G	.	.	MAF_INRAE=39.873;MAF_USDA=5.952
NC_035097.1	32043070	.	C	A	.	.	MAF_INRAE=25.316;MAF_USDA=11.905
NC_035097.1	32043079	.	A	G	.	.	MAF_INRAE=25.949;MAF_USDA=16.071
NC_035097.1	32043114	.	T	G	.	.	MAF_INRAE=25.316;MAF_USDA=11.31
NC_035097.1	32043187	.	T	C	.	.	MAF_INRAE=17.089;MAF_USDA=4.167
NC_035097.1	32043250	.	A	C	.	.	MAF_INRAE=31.667;MAF_USDA=4.167
NC_035097.1	32043258	.	G	T	.	.	MAF_INRAE=25.316;MAF_USDA=11.31
NC_035097.1	32043268	.	G	A	.	.	MAF_INRAE=41.139;MAF_USDA=6.25
NC_035097.1	32043296	.	A	T	.	.	MAF_USDA=2.083
NC_035097.1	32043307	.	A	G	.	.	MAF_INRAE=24.051;MAF_USDA=11.905
NC_035097.1	32043353	.	A	G	.	.	MAF_INRAE=24.051;MAF_USDA=11.905
NC_035097.1	32043379	.	A	T	.	.	MAF_USDA=27.083
NC_035097.1	32043381	.	G	A	.	.	MAF_INRAE=25.316;MAF_USDA=11.31
NC_035097.1	32043390	.	G	T	.	.	MAF_USDA=2.976
NC_035097.1	32043412	.	T	A	.	.	MAF_INRAE=25.316;MAF_USDA=10.843
NC_035097.1	32043414	.	C	T	.	.	MAF_INRAE=31.667;MAF_USDA=11.31
NC_035097.1	32043517	.	T	G	.	.	MAF_INRAE=25.316;MAF_USDA=10.119
NC_035097.1	32043547	.	G	A	.	.	MAF_USDA=9.167
NC_035097.1	32043554	.	C	A	.	.	MAF_INRAE=16.667;MAF_USDA=5.357
NC_035097.1	32043577	.	C	A	.	.	MAF_INRAE=25.316;MAF_USDA=10.119
NC_035097.1	32043594	.	G	T	.	.	MAF_INRAE=25.316;MAF_USDA=11.31
NC_035097.1	32043612	.	A	T	.	.	MAF_INRAE=25.316
NC_035097.1	32043634	.	C	A	.	.	MAF_INRAE=25.316;MAF_USDA=14.167
NC_035097.1	32043646	.	A	T	.	.	MAF_USDA=4.167
NC_035097.1	32043670	.	T	C	.	.	MAF_INRAE=24.684;MAF_USDA=11.31
NC_035097.1	32043688	.	C	G	.	.	MAF_USDA=1.667
NC_035097.1	32043730	.	A	G	.	.	MAF_USDA=27.083
NC_035097.1	32043767	.	C	A	.	.	MAF_USDA=27.083
NC_035097.1	32043841	.	T	C	.	.	MAF_INRAE=25.316;MAF_USDA=4.167
NC_035097.1	32043886	.	C	T	.	.	MAF_USDA=9.524
NC_035097.1	32043915	.	A	C	.	.	MAF_INRAE=15.833;MAF_USDA=11.31
NC_035097.1	32043974	.	A	G	.	.	MAF_USDA=9.524
NC_035097.1	32043977	.	A	T	.	.	MAF_INRAE=25.316;MAF_USDA=12.5
NC_035097.1	32044006	.	A	T	.	.	MAF_USDA=9.016
NC_035097.1	32044008	.	G	A	.	.	MAF_USDA=9.016
NC_035097.1	32044044	.	A	T	.	.	MAF_USDA=1.639
NC_035097.1	32044060	.	A	T	.	.	MAF_USDA=7.377
NC_035097.1	32044252	.	C	T	.	.	MAF_USDA=7.647
NC_035097.1	32044344	.	T	G	.	.	MAF_INRAE=43.038;MAF_USDA=30.0
NC_035097.1	32044346	.	G	A	.	.	MAF_INRAE=36.667;MAF_USDA=30.0
NC_035097.1	32044365	.	T	C	.	.	MAF_USDA=4.098
NC_035097.1	32044486	.	T	G	.	.	MAF_USDA=6.471
NC_035097.1	32044837	.	T	A	.	.	MAF_USDA=2.459
NC_035097.1	32044881	.	C	A	.	.	MAF_USDA=2.459
NC_035097.1	32044910	.	GAAAAAAA	GAAAAAAT	.	.	MAF_USDA=4.348
NC_035097.1	32044917	.	A	T	.	.	MAF_USDA=4.918
NC_035097.1	32044938	.	T	A	.	.	MAF_USDA=2.459
NC_035097.1	32044939	.	G	T	.	.	MAF_USDA=2.459
NC_035097.1	32044967	.	G	T	.	.	MAF_INRAE=15.19;MAF_USDA=4.118
NC_035097.1	32044971	.	C	T	.	.	MAF_USDA=7.377
NC_035097.1	32045039	.	G	A	.	.	MAF_INRAE=5.263;MAF_USDA=4.167
NC_035097.1	32045207	.	T	G	.	.	MAF_INRAE=15.19;MAF_USDA=18.235
NC_035097.1	32045356	.	A	T	.	.	MAF_USDA=12.5
NC_035097.1	32045554	.	G	T	.	.	MAF_USDA=20.833
NC_035097.1	32045590	.	A	G	.	.	MAF_USDA=5.294
NC_035097.1	32045758	.	C	A	.	.	MAF_USDA=5.294
NC_035097.1	32045761	.	T	G	.	.	MAF_USDA=3.529
NC_035097.1	32045762	.	G	T	.	.	MAF_USDA=3.529
NC_035097.1	32045771	.	G	A	.	.	MAF_USDA=2.459
NC_035097.1	32045804	.	T	A	.	.	MAF_USDA=6.557
NC_035097.1	32045808	.	T	A	.	.	MAF_INRAE=43.038;MAF_USDA=7.647
NC_035097.1	32046021	.	T	A	.	.	MAF_USDA=6.471
NC_035097.1	32046125	.	G	T	.	.	MAF_USDA=1.667
NC_035097.1	32046189	.	C	A	.	.	MAF_INRAE=5.263;MAF_USDA=4.167
NC_035097.1	32046251	.	A	T	.	.	MAF_USDA=7.059
NC_035097.1	32046390	.	A	T	.	.	MAF_USDA=4.706
NC_035097.1	32046397	.	A	G	.	.	MAF_USDA=16.667
NC_035097.1	32046549	.	G	A	.	.	MAF_INRAE=39.241;MAF_USDA=4.762
NC_035097.1	32046551	.	T	A	.	.	MAF_INRAE=33.333;MAF_USDA=4.762
NC_035097.1	32046580	.	T	C	.	.	MAF_INRAE=16.667;MAF_USDA=4.762
NC_035097.1	32046581	.	A	T	.	.	MAF_USDA=6.548
NC_035097.1	32046702	.	G	A	.	.	MAF_USDA=6.471
NC_035097.1	32046728	.	A	C	.	.	MAF_INRAE=47.468;MAF_USDA=12.5
NC_035097.1	32046751	.	C	A	.	.	MAF_USDA=6.471
NC_035097.1	32046788	.	C	T	.	.	MAF_INRAE=12.5;MAF_USDA=11.765
NC_035097.1	32046828	.	C	T	.	.	MAF_USDA=1.639
NC_035097.1	32046865	.	C	T	.	.	MAF_USDA=7.377
NC_035097.1	32046875	.	G	T	.	.	MAF_USDA=2.459
NC_035097.1	32046938	.	C	A	.	.	MAF_INRAE=48.101;MAF_USDA=13.529
NC_035097.1	32046952	.	T	G	.	.	MAF_INRAE=1.667;MAF_USDA=10.0
NC_035097.1	32047034	.	G	T	.	.	MAF_INRAE=1.667
NC_035097.1	32047133	.	C	T	.	.	MAF_USDA=1.639
NC_035097.1	32047138	.	G	A	.	.	MAF_USDA=7.059
NC_035097.1	32047146	.	C	A	.	.	MAF_USDA=1.639
NC_035097.1	32047445	.	C	T	.	.	MAF_USDA=2.941
NC_035097.1	32047679	.	C	G	.	.	MAF_INRAE=48.734;MAF_USDA=8.235
NC_035097.1	32047825	.	C	A	.	.	MAF_INRAE=5.263;MAF_USDA=14.706
NC_035097.1	32047993	.	A	G	.	.	MAF_USDA=7.059
NC_035097.1	32048013	.	C	T	.	.	MAF_USDA=7.377
NC_035097.1	32048284	.	T	A	.	.	MAF_USDA=20.833
NC_035097.1	32048359	.	C	T	.	.	MAF_USDA=6.557
NC_035097.1	32048532	.	A	T	.	.	MAF_INRAE=13.333;MAF_USDA=6.471
NC_035097.1	32048541	.	C	T	.	.	MAF_INRAE=5.263;MAF_USDA=4.167
NC_035097.1	32048551	.	G	A	.	.	MAF_USDA=1.639
NC_035097.1	32048593	.	C	T	.	.	MAF_USDA=1.639
NC_035097.1	32048665	.	C	T	.	.	MAF_USDA=20.833
NC_035097.1	32048672	.	C	T	.	.	MAF_USDA=2.459
NC_035097.1	32048752	.	G	T	.	.	MAF_INRAE=5.263;MAF_USDA=4.167
NC_035097.1	32048778	.	C	T	.	.	MAF_USDA=3.279
NC_035097.1	32048844	.	A	T	.	.	MAF_USDA=3.279
NC_035097.1	32048849	.	T	A	.	.	MAF_USDA=3.279
NC_035097.1	32048881	.	G	C	.	.	MAF_USDA=1.765
NC_035097.1	32048888	.	C	T	.	.	MAF_USDA=2.459
NC_035097.1	32048889	.	A	G	.	.	MAF_USDA=2.459
NC_035097.1	32048903	.	C	T	.	.	MAF_USDA=4.098
NC_035097.1	32048919	.	G	C	.	.	MAF_USDA=3.279
NC_035097.1	32048933	.	A	G	.	.	MAF_USDA=6.557
NC_035097.1	32049049	.	G	A	.	.	MAF_USDA=1.639
NC_035097.1	32049083	.	C	T	.	.	MAF_INRAE=47.468;MAF_USDA=11.176
NC_035097.1	32049091	.	G	A	.	.	MAF_USDA=6.471
NC_035097.1	32049123	.	T	A	.	.	MAF_INRAE=13.333
NC_035097.1	32049158	.	C	T	.	.	MAF_USDA=1.639
NC_035097.1	32049258	.	A	T	.	.	MAF_USDA=6.471
NC_035097.1	32049298	.	A	T	.	.	MAF_INRAE=5.263;MAF_USDA=4.167
NC_035097.1	32049302	.	C	T	.	.	MAF_USDA=6.471
NC_035097.1	32049315	.	G	T	.	.	MAF_USDA=8.197
NC_035097.1	32049322	.	G	T	.	.	MAF_USDA=6.471
NC_035097.1	32049372	.	G	A	.	.	MAF_INRAE=17.089;MAF_USDA=9.016
NC_035097.1	32049493	.	C	A	.	.	MAF_USDA=1.639
NC_035097.1	32049552	.	C	A	.	.	MAF_INRAE=5.263;MAF_USDA=13.529
NC_035097.1	32049621	.	A	C	.	.	MAF_USDA=6.471
NC_035097.1	32049740	.	T	A	.	.	MAF_USDA=6.471
NC_035097.1	32049826	.	G	C	.	.	MAF_USDA=4.118
NC_035097.1	32049835	.	T	G	.	.	MAF_USDA=7.059
NC_035097.1	32049924	.	C	T	.	.	MAF_USDA=6.471
NC_035097.1	32049942	.	G	C	.	.	MAF_INRAE=15.823;MAF_USDA=4.118
NC_035097.1	32049963	.	G	A	.	.	MAF_USDA=7.059
NC_035097.1	32050004	.	C	T	.	.	MAF_INRAE=5.263;MAF_USDA=4.167
NC_035097.1	32050340	.	G	A	.	.	MAF_USDA=1.639
NC_035097.1	32050356	.	C	T	.	.	MAF_USDA=4.706
NC_035097.1	32050447	.	T	C	.	.	MAF_INRAE=5.263;MAF_USDA=4.167
NC_035097.1	32050492	.	C	T	.	.	MAF_USDA=7.059
NC_035097.1	32050564	.	A	G	.	.	MAF_USDA=6.471
NC_035097.1	32050592	.	T	C	.	.	MAF_USDA=2.083
NC_035097.1	32050681	.	G	A	.	.	MAF_USDA=7.059
NC_035097.1	32050749	.	A	T	.	.	MAF_USDA=1.639
NC_035097.1	32050779	.	A	C	.	.	MAF_USDA=20.833
NC_035097.1	32050892	.	T	A	.	.	MAF_USDA=1.639
NC_035097.1	32051033	.	C	A	.	.	MAF_USDA=2.083
NC_035097.1	32051397	.	C	T	.	.	MAF_USDA=4.918
NC_035097.1	32051451	.	G	A	.	.	MAF_USDA=1.176
NC_035097.1	32051566	.	T	C	.	.	MAF_USDA=4.167
NC_035097.1	32051678	.	T	G	.	.	MAF_USDA=1.639
NC_035097.1	32051724	.	T	A	.	.	MAF_INRAE=45.833;MAF_USDA=37.5
NC_035097.1	32051789	.	G	T	.	.	MAF_USDA=5.294
NC_035097.1	32051987	.	G	C	.	.	MAF_USDA=1.639
NC_035097.1	32052103	.	T	C	.	.	MAF_INRAE=48.101;MAF_USDA=14.706
NC_035097.1	32052146	.	T	A	.	.	MAF_INRAE=13.333;MAF_USDA=11.765
NC_035097.1	32052150	.	C	A	.	.	MAF_USDA=1.639
NC_035097.1	32052198	.	G	A	.	.	MAF_USDA=6.557
NC_035097.1	32052327	.	A	T	.	.	MAF_INRAE=48.734;MAF_USDA=10.588
NC_035097.1	32052331	.	G	T	.	.	MAF_INRAE=5.263;MAF_USDA=4.167
NC_035097.1	32052343	.	T	G	.	.	MAF_USDA=7.377
NC_035097.1	32052361	.	G	A,*	.	.	MAF_INRAE=31.579;MAF_USDA=28.659
NC_035097.1	32052411	.	T	G	.	.	MAF_INRAE=1.667;MAF_USDA=12.941
NC_035097.1	32052542	.	A	C	.	.	MAF_USDA=10.417
NC_035097.1	32053801	.	A	T	.	.	MAF_USDA=2.381
NC_035097.1	32053806	.	C	A	.	.	MAF_USDA=10.417
NC_035097.1	32054036	.	T	C	.	.	MAF_INRAE=15.833;MAF_USDA=17.059
NC_035097.1	32054087	.	T	C	.	.	MAF_INRAE=49.367;MAF_USDA=9.412
NC_035097.1	32054090	.	C	G	.	.	MAF_INRAE=46.667;MAF_USDA=9.412
NC_035097.1	32054097	.	A	C	.	.	MAF_INRAE=48.734;MAF_USDA=10.656
NC_035097.1	32054108	.	G	A	.	.	MAF_USDA=1.765
NC_035097.1	32054180	.	C	A	.	.	MAF_INRAE=43.038;MAF_USDA=20.0
NC_035097.1	32054186	.	A	G	.	.	MAF_INRAE=4.167;MAF_USDA=11.765
NC_035097.1	32054195	.	G	C	.	.	MAF_INRAE=1.667;MAF_USDA=11.765
NC_035097.1	32054276	.	T	C	.	.	MAF_INRAE=17.089;MAF_USDA=15.294
NC_035097.1	32054306	.	A	C	.	.	MAF_INRAE=2.5
NC_035097.1	32054417	.	G	T	.	.	MAF_INRAE=5.263
NC_035097.1	32054421	.	G	T	.	.	MAF_USDA=3.279
NC_035097.1	32054455	.	T	C	.	.	MAF_USDA=2.353
NC_035097.1	32054467	.	T	C	.	.	MAF_USDA=4.918
NC_035097.1	32054471	.	G	A	.	.	MAF_USDA=2.353
NC_035097.1	32054481	.	C	T	.	.	MAF_USDA=4.706
NC_035097.1	32054491	.	G	T	.	.	MAF_INRAE=40.506;MAF_USDA=12.941
NC_035097.1	32054539	.	C	A	.	.	MAF_USDA=4.918
NC_035097.1	32054548	.	C	T	.	.	MAF_INRAE=37.975;MAF_USDA=4.098
NC_035097.1	32054592	.	G	A	.	.	MAF_USDA=2.459
NC_035097.1	32054595	.	A	G	.	.	MAF_USDA=1.639
NC_035097.1	32054637	.	T	G	.	.	MAF_USDA=3.529
NC_035097.1	32054750	.	C	T	.	.	MAF_INRAE=37.975;MAF_USDA=3.279
NC_035097.1	32054754	.	T	A	.	.	MAF_INRAE=5.263;MAF_USDA=1.765
NC_035097.1	32054755	.	G	T	.	.	MAF_USDA=1.765
NC_035097.1	32054758	.	G	A	.	.	MAF_USDA=4.918
NC_035097.1	32054804	.	C	T	.	.	MAF_INRAE=2.5;MAF_USDA=2.941
NC_035097.1	32054855	.	T	G	.	.	MAF_INRAE=2.5;MAF_USDA=1.765
NC_035097.1	32055413	.	C	T	.	.	MAF_USDA=1.639
NC_035097.1	32055516	.	T	A	.	.	MAF_INRAE=19.167
NC_035097.1	32055698	.	G	A	.	.	MAF_USDA=2.353
NC_035097.1	32055756	.	C	T	.	.	MAF_INRAE=5.0;MAF_USDA=2.976
NC_035097.1	32055759	.	G	A	.	.	MAF_INRAE=1.667;MAF_USDA=16.071
NC_035097.1	32055838	.	T	C	.	.	MAF_INRAE=2.5;MAF_USDA=6.25
NC_035097.1	32055882	.	C	A	.	.	MAF_USDA=4.098
NC_035097.1	32055981	.	A	G	.	.	MAF_INRAE=39.241;MAF_USDA=4.118
NC_035097.1	32055985	.	GA	GT	.	.	MAF_USDA=2.083
NC_035097.1	32056119	.	C	G	.	.	MAF_USDA=4.098
NC_035097.1	32056124	.	C	T	.	.	MAF_INRAE=1.667;MAF_USDA=11.765
NC_035097.1	32056135	.	G	A	.	.	MAF_USDA=4.706
NC_035097.1	32056236	.	G	A	.	.	MAF_USDA=4.918
NC_035097.1	32056267	.	T	G	.	.	MAF_INRAE=29.114;MAF_USDA=21.176
NC_035097.1	32056408	.	C	A	.	.	MAF_USDA=1.639
NC_035097.1	32056410	.	T	A	.	.	MAF_INRAE=14.167;MAF_USDA=3.529
NC_035097.1	32056433	.	T	G	.	.	MAF_INRAE=16.667
NC_035097.1	32056434	.	G	A	.	.	MAF_INRAE=16.667
NC_035097.1	32056454	.	G	A	.	.	MAF_INRAE=1.667;MAF_USDA=11.765
NC_035097.1	32056613	.	A	T	.	.	MAF_INRAE=15.19;MAF_USDA=3.529
NC_035097.1	32056630	.	A	T	.	.	MAF_USDA=5.357
NC_035097.1	32056670	.	A	T	.	.	MAF_USDA=4.167
NC_035097.1	32056673	.	G	C	.	.	MAF_USDA=4.167
NC_035097.1	32056712	.	G	A	.	.	MAF_INRAE=1.667;MAF_USDA=11.176
NC_035097.1	32056862	.	A	C	.	.	MAF_INRAE=1.667
NC_035097.1	32056864	.	A	C	.	.	MAF_INRAE=15.833
NC_035097.1	32056867	.	G	A	.	.	MAF_INRAE=1.667
NC_035097.1	32056875	.	T	A	.	.	MAF_USDA=5.294
NC_035097.1	32056904	.	C	T	.	.	MAF_INRAE=14.167;MAF_USDA=4.706
NC_035097.1	32056949	.	G	A	.	.	MAF_USDA=7.377
NC_035097.1	32057410	.	TT	TC	.	.	MAF_USDA=37.5
NC_035097.1	32057418	.	T	A	.	.	MAF_USDA=10.417
NC_035097.1	32057419	.	T	A	.	.	MAF_USDA=10.417
NC_035097.1	32057420	.	A	T	.	.	MAF_INRAE=26.316
NC_035097.1	32057452	.	C	T	.	.	MAF_INRAE=5.263;MAF_USDA=4.167
NC_035097.1	32057453	.	G	A	.	.	MAF_INRAE=1.667
NC_035097.1	32057581	.	T	C	.	.	MAF_INRAE=7.895
NC_035097.1	32061196	.	G	T	.	.	MAF_USDA=10.417
NC_035097.1	32063995	.	G	A	.	.	MAF_USDA=17.391
NC_035097.1	32065435	.	A	C	.	.	MAF_USDA=26.087
NC_035097.1	32065560	.	T	C	.	.	MAF_USDA=6.818
NC_035097.1	32068704	.	T	A	.	.	MAF_USDA=8.333
NC_035097.1	32069861	.	C	A	.	.	MAF_USDA=25.0
NC_035097.1	32071899	.	A	G	.	.	MAF_USDA=3.333
NC_035097.1	32071945	.	T	C	.	.	MAF_USDA=9.412
NC_035097.1	32071954	.	T	A	.	.	MAF_USDA=4.918
NC_035097.1	32072831	.	C	T	.	.	MAF_USDA=30.435
NC_035097.1	32072919	.	G	A	.	.	MAF_USDA=31.818
NC_035097.1	32072924	.	C	T	.	.	MAF_INRAE=26.316;MAF_USDA=25.301
NC_035097.1	32073147	.	A	T	.	.	MAF_USDA=14.583
NC_035097.1	32073149	.	C	A	.	.	MAF_USDA=35.417
NC_035097.1	32079609	.	T	C	.	.	MAF_USDA=45.652
NC_035097.1	32079687	.	G	A	.	.	MAF_USDA=16.667
NC_035097.1	32079865	.	G	T	.	.	MAF_INRAE=12.5;MAF_USDA=6.25
NC_035097.1	32079882	.	A	G	.	.	MAF_USDA=7.377
NC_035097.1	32079941	.	C	T	.	.	MAF_INRAE=16.667;MAF_USDA=20.833
NC_035097.1	32079963	.	A	T	.	.	MAF_INRAE=15.19;MAF_USDA=5.085
NC_035097.1	32080006	.	G	T	.	.	MAF_INRAE=2.5
NC_035097.1	32080049	.	A	T	.	.	MAF_USDA=1.695
NC_035097.1	32080054	.	C	T	.	.	MAF_INRAE=23.418
NC_035097.1	32080116	.	G	A	.	.	MAF_INRAE=14.167;MAF_USDA=3.012
NC_035097.1	32080138	.	G	T	.	.	MAF_USDA=14.583
NC_035097.1	32080145	.	G	A	.	.	MAF_USDA=4.167
NC_035097.1	32080149	.	T	C	.	.	MAF_INRAE=25.949
NC_035097.1	32080157	.	G	A	.	.	MAF_USDA=7.377
NC_035097.1	32080160	.	G	A	.	.	MAF_USDA=4.918
NC_035097.1	32080163	.	G	A	.	.	MAF_INRAE=32.278;MAF_USDA=24.706
NC_035097.1	32080184	.	T	C	.	.	MAF_USDA=8.197
NC_035097.1	32080255	.	G	T	.	.	MAF_INRAE=13.333
NC_035097.1	32080314	.	C	A	.	.	MAF_INRAE=45.0
NC_035097.1	32080451	.	C	A	.	.	MAF_USDA=3.279
NC_035097.1	32080466	.	A	T	.	.	MAF_USDA=10.588
NC_035097.1	32080741	.	A	C	.	.	MAF_USDA=2.353
NC_035097.1	32080796	.	C	A	.	.	MAF_USDA=7.738
NC_035097.1	32080868	.	G	A	.	.	MAF_USDA=8.333
NC_035097.1	32081041	.	T	G	.	.	MAF_USDA=3.279
NC_035097.1	32081095	.	T	G	.	.	MAF_USDA=4.118
NC_035097.1	32081097	.	A	T	.	.	MAF_USDA=4.118
NC_035097.1	32081115	.	A	G	.	.	MAF_USDA=4.167
NC_035097.1	32081468	.	T	G	.	.	MAF_USDA=12.5
NC_035097.1	32081475	.	G	A	.	.	MAF_USDA=16.667
NC_035097.1	32084716	.	G	A	.	.	MAF_USDA=27.083
NC_035097.1	32084750	.	A	C	.	.	MAF_INRAE=5.263;MAF_USDA=4.167
NC_035097.1	32084775	.	C	A	.	.	MAF_INRAE=42.105;MAF_USDA=5.0
NC_035097.1	32084823	.	G	T	.	.	MAF_USDA=13.095
NC_035097.1	32084835	.	G	A	.	.	MAF_USDA=4.237
NC_035097.1	32084927	.	T	C	.	.	MAF_USDA=16.667
NC_035097.1	32085057	.	G	A	.	.	MAF_INRAE=5.263;MAF_USDA=4.167
NC_035097.1	32085358	.	A	G	.	.	MAF_INRAE=18.421
NC_035097.1	32085375	.	G	A	.	.	MAF_INRAE=5.263
NC_035097.1	32085421	.	G	A	.	.	MAF_USDA=6.818
NC_035097.1	32085426	.	A	G	.	.	MAF_INRAE=7.895
NC_035097.1	32085506	.	A	G	.	.	MAF_INRAE=7.895
NC_035097.1	32086723	.	A	C	.	.	MAF_USDA=21.687
NC_035097.1	32086726	.	G	T	.	.	MAF_USDA=24.096
NC_035097.1	32088724	.	T	C	.	.	MAF_USDA=45.833
NC_035097.1	32088904	.	G	T	.	.	MAF_USDA=20.833
NC_035097.1	32088912	.	C	T	.	.	MAF_USDA=20.833
NC_035097.1	32089053	.	A	G	.	.	MAF_USDA=1.639
NC_035097.1	32089196	.	C	T	.	.	MAF_USDA=1.639
NC_035097.1	32089260	.	T	C	.	.	MAF_INRAE=37.975;MAF_USDA=9.016
NC_035097.1	32089310	.	T	G	.	.	MAF_INRAE=1.667
NC_035097.1	32089312	.	C	G	.	.	MAF_INRAE=2.5
NC_035097.1	32089314	.	A	G	.	.	MAF_INRAE=2.5
NC_035097.1	32089320	.	A	G	.	.	MAF_INRAE=1.667
NC_035097.1	32089376	.	T	G	.	.	MAF_INRAE=13.333
NC_035097.1	32089384	.	A	G	.	.	MAF_INRAE=20.0
NC_035097.1	32089421	.	T	G	.	.	MAF_INRAE=15.833
NC_035097.1	32089471	.	G	A	.	.	MAF_INRAE=48.333
NC_035097.1	32089871	.	TTGGGCG	TTGGGCA	.	.	MAF_USDA=6.25
NC_035097.1	32089893	.	G	A	.	.	MAF_USDA=8.333
NC_035097.1	32090124	.	C	T	.	.	MAF_USDA=15.294
NC_035097.1	32090152	.	C	T	.	.	MAF_USDA=2.353
NC_035097.1	32090169	.	G	A	.	.	MAF_USDA=5.294
NC_035097.1	32090228	.	A	T	.	.	MAF_USDA=4.167
NC_035097.1	32090276	.	T	C	.	.	MAF_USDA=42.262
NC_035097.1	32090282	.	T	G	.	.	MAF_USDA=10.0
NC_035097.1	32090360	.	A	G	.	.	MAF_USDA=12.295
NC_035097.1	32090503	.	C	T	.	.	MAF_INRAE=5.263;MAF_USDA=8.824
NC_035097.1	32090514	.	G	A	.	.	MAF_USDA=2.459
NC_035097.1	32090584	.	T	G	.	.	MAF_INRAE=42.105;MAF_USDA=16.667
NC_035097.1	32090654	.	G	A	.	.	MAF_USDA=5.0
NC_035097.1	32090663	.	T	A	.	.	MAF_USDA=42.262
NC_035097.1	32090825	.	G	T	.	.	MAF_USDA=12.5
NC_035097.1	32092778	.	C	T	.	.	MAF_USDA=12.5
NC_035097.1	32092954	.	C	T	.	.	MAF_INRAE=10.526;MAF_USDA=29.167
NC_035097.1	32093136	.	G	A	.	.	MAF_USDA=5.488
NC_035097.1	32093181	.	A	G	.	.	MAF_INRAE=46.203
NC_035097.1	32093183	.	A	G	.	.	MAF_INRAE=1.667
NC_035097.1	32093184	.	G	T	.	.	MAF_INRAE=10.0;MAF_USDA=1.695
NC_035097.1	32093247	.	G	A	.	.	MAF_USDA=14.583
NC_035097.1	32093263	.	T	G	.	.	MAF_INRAE=45.57
NC_035097.1	32093281	.	G	A	.	.	MAF_INRAE=18.987;MAF_USDA=13.253
NC_035097.1	32093311	.	G	A	.	.	MAF_INRAE=26.316
NC_035097.1	32093321	.	C	T	.	.	MAF_INRAE=36.842;MAF_USDA=37.952
NC_035097.1	32093345	.	G	A	.	.	MAF_INRAE=42.105;MAF_USDA=4.31
NC_035097.1	32093435	.	G	A	.	.	MAF_USDA=33.333
NC_035097.1	32093481	.	T	A	.	.	MAF_USDA=4.167
NC_035097.1	32096945	.	G	A	.	.	MAF_INRAE=26.316;MAF_USDA=37.5
NC_035097.1	32097002	.	C	T	.	.	MAF_INRAE=42.105
NC_035097.1	32097144	.	C	T	.	.	MAF_INRAE=26.316;MAF_USDA=35.417
NC_035097.1	32097148	.	A	G	.	.	MAF_USDA=33.333
NC_035097.1	32097168	.	A	G	.	.	MAF_USDA=31.25
NC_035097.1	32097249	.	G	A	.	.	MAF_INRAE=26.316
NC_035097.1	32097365	.	T	A	.	.	MAF_USDA=8.333
NC_035097.1	32097417	.	C	T	.	.	MAF_USDA=3.448
NC_035097.1	32097436	.	A	G	.	.	MAF_USDA=8.333
NC_035097.1	32097477	.	A	G	.	.	MAF_USDA=6.25
NC_035097.1	32097523	.	T	C	.	.	MAF_USDA=16.667
NC_035097.1	32097681	.	T	C	.	.	MAF_INRAE=34.211;MAF_USDA=43.452
NC_035097.1	32097781	.	A	T	.	.	MAF_INRAE=26.316;MAF_USDA=22.941
NC_035097.1	32098180	.	G	C	.	.	MAF_USDA=27.083
NC_035097.1	32102779	.	C	A	.	.	MAF_USDA=1.639
NC_035097.1	32102820	.	T	C	.	.	MAF_USDA=1.639
NC_035097.1	32102849	.	C	G	.	.	MAF_INRAE=42.5
NC_035097.1	32102862	.	A	G	.	.	MAF_INRAE=50.0;MAF_USDA=22.951
NC_035097.1	32102876	.	C	T	.	.	MAF_USDA=4.167
NC_035097.1	32102905	.	G	A	.	.	MAF_USDA=4.098
NC_035097.1	32102948	.	G	A	.	.	MAF_USDA=7.377
NC_035097.1	32103004	.	T	C	.	.	MAF_USDA=6.557
NC_035097.1	32103006	.	G	A	.	.	MAF_USDA=3.279
NC_035097.1	32103043	.	G	T	.	.	MAF_USDA=4.118
NC_035097.1	32103174	.	T	G	.	.	MAF_INRAE=34.177
NC_035097.1	32103196	.	T	A	.	.	MAF_INRAE=14.167;MAF_USDA=5.294
NC_035097.1	32103200	.	C	T	.	.	MAF_USDA=4.098
NC_035097.1	32103223	.	G	A	.	.	MAF_INRAE=16.667;MAF_USDA=36.471
NC_035097.1	32103265	.	A	G	.	.	MAF_INRAE=5.263;MAF_USDA=2.941
NC_035097.1	32103316	.	T	A	.	.	MAF_INRAE=1.667;MAF_USDA=4.098
NC_035097.1	32103391	.	C	A	.	.	MAF_USDA=6.667
NC_035097.1	32103450	.	A	T	.	.	MAF_INRAE=12.5;MAF_USDA=26.506
NC_035097.1	32103475	.	C	G	.	.	MAF_USDA=10.241
NC_035097.1	32103496	.	C	T	.	.	MAF_INRAE=1.667
NC_035097.1	32103500	.	A	T	.	.	MAF_USDA=2.542
NC_035097.1	32103503	.	A	T	.	.	MAF_USDA=2.542
NC_035097.1	32103530	.	T	C	.	.	MAF_USDA=4.167
NC_035097.1	32103539	.	G	C	.	.	MAF_USDA=4.167
NC_035097.1	32103742	.	A	G	.	.	MAF_INRAE=24.051
NC_035097.1	32103746	.	C	T	.	.	MAF_INRAE=5.263;MAF_USDA=4.167
NC_035097.1	32103774	.	C	A	.	.	MAF_USDA=12.5
NC_035097.1	32103809	.	G	A	.	.	MAF_INRAE=26.316
NC_035097.1	32103899	.	A	T	.	.	MAF_USDA=4.167
NC_035097.1	32103907	.	A	C	.	.	MAF_USDA=12.5
NC_035097.1	32103991	.	C	T	.	.	MAF_USDA=5.172
NC_035097.1	32104038	.	G	T	.	.	MAF_USDA=5.172
NC_035097.1	32104257	.	C	T	.	.	MAF_USDA=2.083
NC_035097.1	32104396	.	C	T	.	.	MAF_INRAE=4.167
NC_035097.1	32104414	.	G	A	.	.	MAF_INRAE=2.5;MAF_USDA=2.083
NC_035097.1	32104503	.	A	T	.	.	MAF_INRAE=14.167;MAF_USDA=6.25
NC_035097.1	32104527	.	G	T	.	.	MAF_INRAE=10.0
NC_035097.1	32107037	.	G	A	.	.	MAF_INRAE=10.833
NC_035097.1	32107046	.	T	C	.	.	MAF_USDA=33.333
NC_035097.1	32107076	.	C	T	.	.	MAF_USDA=14.583
NC_035097.1	32107100	.	G	T	.	.	MAF_INRAE=2.632
NC_035097.1	32109561	.	T	A	.	.	MAF_USDA=2.459
NC_035097.1	32109563	.	T	A	.	.	MAF_INRAE=10.526;MAF_USDA=48.235
NC_035097.1	32109594	.	T	A	.	.	MAF_USDA=8.929
NC_035097.1	32109644	.	T	A	.	.	MAF_USDA=11.176
NC_035097.1	32109645	.	G	A	.	.	MAF_USDA=11.176
NC_035097.1	32109650	.	T	G	.	.	MAF_USDA=1.639
NC_035097.1	32109657	.	C	A	.	.	MAF_USDA=17.059
NC_035097.1	32109681	.	T	C	.	.	MAF_INRAE=21.667;MAF_USDA=47.917
NC_035097.1	32109707	.	T	A	.	.	MAF_INRAE=12.5
NC_035097.1	32109717	.	C	T	.	.	MAF_USDA=4.098
NC_035097.1	32109756	.	T	C	.	.	MAF_INRAE=15.0;MAF_USDA=42.941
NC_035097.1	32109761	.	C	T	.	.	MAF_INRAE=14.167;MAF_USDA=22.951
NC_035097.1	32109832	.	C	T	.	.	MAF_USDA=12.295
NC_035097.1	32109837	.	A	T	.	.	MAF_INRAE=30.0
NC_035097.1	32109846	.	C	G	.	.	MAF_USDA=14.754
NC_035097.1	32109848	.	A	T	.	.	MAF_INRAE=35.0;MAF_USDA=22.917
NC_035097.1	32109858	.	C	T	.	.	MAF_INRAE=17.5
NC_035097.1	32109892	.	A	T	.	.	MAF_INRAE=7.5;MAF_USDA=4.167
NC_035097.1	32109896	.	C	A	.	.	MAF_INRAE=13.333;MAF_USDA=13.529
NC_035097.1	32109913	.	A	C	.	.	MAF_INRAE=17.5;MAF_USDA=44.118
NC_035097.1	32109940	.	C	A	.	.	MAF_USDA=3.279
NC_035097.1	32109988	.	A	G	.	.	MAF_USDA=5.422
NC_035097.1	32109998	.	C	T	.	.	MAF_USDA=3.39
NC_035097.1	32110011	.	A	T	.	.	MAF_INRAE=12.658;MAF_USDA=41.463
NC_035097.1	32110012	.	T	A	.	.	MAF_INRAE=15.0;MAF_USDA=41.463
NC_035097.1	32110212	.	C	A	.	.	MAF_INRAE=2.532;MAF_USDA=22.941
NC_035097.1	32110229	.	T	G	.	.	MAF_INRAE=2.532;MAF_USDA=18.235
NC_035097.1	32110264	.	A	C	.	.	MAF_INRAE=1.667;MAF_USDA=4.167
NC_035097.1	32110316	.	C	T	.	.	MAF_INRAE=13.291;MAF_USDA=32.353
NC_035097.1	32110477	.	T	C	.	.	MAF_INRAE=2.532;MAF_USDA=22.353
NC_035097.1	32110510	.	A	G	.	.	MAF_INRAE=2.532;MAF_USDA=22.353
NC_035097.1	32110513	.	G	T	.	.	MAF_USDA=4.918
NC_035097.1	32110580	.	A	C	.	.	MAF_USDA=22.024
NC_035097.1	32110930	.	G	T	.	.	MAF_INRAE=3.165;MAF_USDA=17.647
NC_035097.1	32110941	.	C	G	.	.	MAF_USDA=3.279
NC_035097.1	32110975	.	C	T	.	.	MAF_INRAE=11.667;MAF_USDA=10.417
NC_035097.1	32111027	.	G	A	.	.	MAF_USDA=1.639
NC_035097.1	32111106	.	T	C	.	.	MAF_INRAE=2.5;MAF_USDA=7.059
NC_035097.1	32111128	.	C	T	.	.	MAF_INRAE=5.263;MAF_USDA=14.583
NC_035097.1	32111186	.	G	T	.	.	MAF_INRAE=2.5;MAF_USDA=11.765
NC_035097.1	32111226	.	G	A	.	.	MAF_USDA=2.459
NC_035097.1	32111258	.	C	G	.	.	MAF_INRAE=2.5;MAF_USDA=11.176
NC_035097.1	32111259	.	T	A	.	.	MAF_USDA=2.941
NC_035097.1	32111303	.	T	A	.	.	MAF_INRAE=2.5;MAF_USDA=7.059
NC_035097.1	32111320	.	A	G	.	.	MAF_USDA=2.353
NC_035097.1	32111321	.	T	A	.	.	MAF_USDA=2.353
NC_035097.1	32111324	.	G	A	.	.	MAF_USDA=15.294
NC_035097.1	32111344	.	T	A	.	.	MAF_INRAE=2.5;MAF_USDA=2.083
NC_035097.1	32111346	.	T	C	.	.	MAF_INRAE=2.5
NC_035097.1	32111396	.	T	C	.	.	MAF_INRAE=5.263;MAF_USDA=14.583
NC_035097.1	32111469	.	G	A	.	.	MAF_INRAE=8.333
NC_035097.1	32111483	.	G	T	.	.	MAF_USDA=5.738
NC_035097.1	32111493	.	G	T	.	.	MAF_USDA=6.557
NC_035097.1	32111501	.	A	G	.	.	MAF_USDA=6.557
NC_035097.1	32111503	.	C	T	.	.	MAF_USDA=11.765
NC_035097.1	32111553	.	T	G	.	.	MAF_USDA=1.639
NC_035097.1	32111566	.	T	G	.	.	MAF_INRAE=20.886;MAF_USDA=34.118
NC_035097.1	32111567	.	T	C	.	.	MAF_INRAE=24.167;MAF_USDA=34.118
NC_035097.1	32111586	.	T	C	.	.	MAF_INRAE=20.886;MAF_USDA=33.529
NC_035097.1	32111588	.	G	A	.	.	MAF_INRAE=24.167;MAF_USDA=33.529
NC_035097.1	32111682	.	C	A	.	.	MAF_USDA=1.639
NC_035097.1	32111704	.	G	A	.	.	MAF_USDA=9.836
NC_035097.1	32111706	.	C	A	.	.	MAF_INRAE=5.263;MAF_USDA=14.583
NC_035097.1	32111707	.	A	G	.	.	MAF_INRAE=8.333;MAF_USDA=2.353
NC_035097.1	32111738	.	C	T	.	.	MAF_USDA=2.459
NC_035097.1	32111756	.	C	G	.	.	MAF_USDA=1.639
NC_035097.1	32111818	.	C	T	.	.	MAF_USDA=6.557
NC_035097.1	32111914	.	C	G	.	.	MAF_USDA=1.639
NC_035097.1	32111962	.	C	G	.	.	MAF_USDA=6.557
NC_035097.1	32112008	.	T	G	.	.	MAF_USDA=1.639
NC_035097.1	32112069	.	A	G	.	.	MAF_USDA=5.738
NC_035097.1	32112078	.	C	A	.	.	MAF_USDA=5.738
NC_035097.1	32112125	.	T	C	.	.	MAF_USDA=1.639
NC_035097.1	32112140	.	T	A	.	.	MAF_USDA=2.459
NC_035097.1	32112157	.	T	A	.	.	MAF_USDA=5.738
NC_035097.1	32112158	.	C	A	.	.	MAF_USDA=5.738
NC_035097.1	32112159	.	T	A	.	.	MAF_USDA=5.738
NC_035097.1	32112184	.	G	A	.	.	MAF_USDA=6.557
NC_035097.1	32112242	.	C	T	.	.	MAF_INRAE=22.152;MAF_USDA=18.235
NC_035097.1	32112280	.	G	A	.	.	MAF_INRAE=1.667
NC_035097.1	32112282	.	G	A	.	.	MAF_USDA=2.459
NC_035097.1	32112310	.	C	T	.	.	MAF_USDA=1.639
NC_035097.1	32112314	.	A	C	.	.	MAF_USDA=2.459
NC_035097.1	32112337	.	A	G	.	.	MAF_USDA=9.412
NC_035097.1	32112339	.	A	C	.	.	MAF_USDA=7.647
NC_035097.1	32112370	.	A	G	.	.	MAF_USDA=15.574
NC_035097.1	32112377	.	A	T	.	.	MAF_USDA=14.754
NC_035097.1	32112384	.	A	G	.	.	MAF_USDA=14.754
NC_035097.1	32112386	.	A	T	.	.	MAF_USDA=13.529
NC_035097.1	32112454	.	T	A	.	.	MAF_USDA=4.167
NC_035097.1	32112494	.	C	A	.	.	MAF_USDA=1.639
NC_035097.1	32112502	.	G	A	.	.	MAF_USDA=5.738
NC_035097.1	32112565	.	G	T	.	.	MAF_USDA=1.639
NC_035097.1	32112682	.	C	T	.	.	MAF_INRAE=5.263;MAF_USDA=4.167
NC_035097.1	32112730	.	T	C	.	.	MAF_USDA=1.639
NC_035097.1	32112771	.	C	T	.	.	MAF_USDA=8.333
NC_035097.1	32112774	.	C	T	.	.	MAF_USDA=6.667
NC_035097.1	32112802	.	G	T	.	.	MAF_USDA=6.557
NC_035097.1	32112804	.	G	T	.	.	MAF_USDA=6.557
NC_035097.1	32112848	.	G	T	.	.	MAF_INRAE=5.263;MAF_USDA=8.824
NC_035097.1	32112897	.	A	T	.	.	MAF_USDA=6.557
NC_035097.1	32112900	.	T	G	.	.	MAF_INRAE=5.263;MAF_USDA=14.583
NC_035097.1	32112946	.	T	G	.	.	MAF_USDA=5.738
NC_035097.1	32112958	.	A	T	.	.	MAF_USDA=1.639
NC_035097.1	32113040	.	A	T	.	.	MAF_USDA=2.459
NC_035097.1	32113046	.	G	T	.	.	MAF_USDA=5.738
NC_035097.1	32113078	.	T	A	.	.	MAF_USDA=5.738
NC_035097.1	32113105	.	A	C	.	.	MAF_INRAE=45.57;MAF_USDA=4.918
NC_035097.1	32113163	.	T	A	.	.	MAF_INRAE=2.5;MAF_USDA=12.353
NC_035097.1	32113292	.	A	T	.	.	MAF_USDA=4.918
NC_035097.1	32113293	.	T	G	.	.	MAF_INRAE=46.835
NC_035097.1	32113308	.	G	A	.	.	MAF_INRAE=36.076;MAF_USDA=8.824
NC_035097.1	32113337	.	A	G	.	.	MAF_INRAE=44.937;MAF_USDA=6.557
NC_035097.1	32113388	.	A	T	.	.	MAF_USDA=5.738
NC_035097.1	32113432	.	G	T	.	.	MAF_INRAE=17.5;MAF_USDA=8.235
NC_035097.1	32113526	.	C	T	.	.	MAF_INRAE=2.5;MAF_USDA=5.882
NC_035097.1	32113554	.	G	T	.	.	MAF_INRAE=14.167;MAF_USDA=3.529
NC_035097.1	32113565	.	T	A	.	.	MAF_USDA=4.118
NC_035097.1	32113580	.	A	T	.	.	MAF_USDA=6.557
NC_035097.1	32113631	.	G	C	.	.	MAF_USDA=5.738
NC_035097.1	32113658	.	G	A	.	.	MAF_INRAE=14.167;MAF_USDA=13.529
NC_035097.1	32113684	.	T	C	.	.	MAF_USDA=14.706
NC_035097.1	32113780	.	T	C	.	.	MAF_INRAE=2.5;MAF_USDA=7.647
NC_035097.1	32113829	.	T	G	.	.	MAF_USDA=1.639
NC_035097.1	32113901	.	C	A	.	.	MAF_INRAE=17.089;MAF_USDA=33.333
NC_035097.1	32113916	.	G	A	.	.	MAF_INRAE=1.667
NC_035097.1	32113978	.	A	C	.	.	MAF_INRAE=46.835;MAF_USDA=11.765
NC_035097.1	32114018	.	C	T	.	.	MAF_USDA=1.639
NC_035097.1	32114039	.	T	A	.	.	MAF_USDA=1.639
NC_035097.1	32114079	.	A	C	.	.	MAF_USDA=1.639
NC_035097.1	32114080	.	A	C	.	.	MAF_USDA=1.639
NC_035097.1	32114162	.	C	A	.	.	MAF_INRAE=10.759;MAF_USDA=3.279
NC_035097.1	32114169	.	C	T	.	.	MAF_USDA=5.738
NC_035097.1	32114172	.	G	C	.	.	MAF_USDA=5.738
NC_035097.1	32114210	.	A	G	.	.	MAF_USDA=12.5
NC_035097.1	32114229	.	T	A	.	.	MAF_USDA=5.738
NC_035097.1	32114255	.	C	T	.	.	MAF_INRAE=1.667;MAF_USDA=8.197
NC_035097.1	32114361	.	G	T	.	.	MAF_USDA=5.738
NC_035097.1	32114450	.	G	A	.	.	MAF_INRAE=29.747;MAF_USDA=41.176
NC_035097.1	32114500	.	C	A	.	.	MAF_INRAE=44.304;MAF_USDA=4.918
NC_035097.1	32114501	.	A	T	.	.	MAF_INRAE=40.0;MAF_USDA=4.918
NC_035097.1	32114505	.	C	T	.	.	MAF_INRAE=44.167
NC_035097.1	32114509	.	T	G	.	.	MAF_USDA=3.279
NC_035097.1	32114516	.	T	G	.	.	MAF_INRAE=2.5;MAF_USDA=17.647
NC_035097.1	32114556	.	G	A	.	.	MAF_INRAE=12.658;MAF_USDA=25.294
NC_035097.1	32114568	.	A	G	.	.	MAF_USDA=5.738
NC_035097.1	32114576	.	G	T	.	.	MAF_INRAE=5.263;MAF_USDA=14.583
NC_035097.1	32114590	.	C	T	.	.	MAF_USDA=3.279
NC_035097.1	32114596	.	G	T	.	.	MAF_USDA=6.557
NC_035097.1	32114657	.	G	C	.	.	MAF_INRAE=6.667
NC_035097.1	32114666	.	C	A	.	.	MAF_USDA=4.098
NC_035097.1	32114689	.	T	A	.	.	MAF_USDA=2.459
NC_035097.1	32114691	.	A	C	.	.	MAF_INRAE=43.671;MAF_USDA=36.471
NC_035097.1	32114699	.	T	C	.	.	MAF_INRAE=12.658;MAF_USDA=23.529
NC_035097.1	32114748	.	A	G	.	.	MAF_USDA=1.639
NC_035097.1	32114752	.	A	G	.	.	MAF_INRAE=32.911;MAF_USDA=41.176
NC_035097.1	32114760	.	T	A	.	.	MAF_INRAE=32.911;MAF_USDA=41.176
NC_035097.1	32114822	.	G	T	.	.	MAF_INRAE=32.911;MAF_USDA=42.941
NC_035097.1	32114823	.	T	A	.	.	MAF_INRAE=41.667;MAF_USDA=42.941
NC_035097.1	32114840	.	A	T	.	.	MAF_INRAE=32.911;MAF_USDA=37.647
NC_035097.1	32114842	.	C	T	.	.	MAF_USDA=9.836
NC_035097.1	32114873	.	T	C	.	.	MAF_USDA=14.583
NC_035097.1	32114890	.	G	A	.	.	MAF_USDA=12.5
NC_035097.1	32114937	.	G	A	.	.	MAF_INRAE=20.253;MAF_USDA=34.524
NC_035097.1	32115059	.	A	G	.	.	MAF_USDA=2.459
NC_035097.1	32115084	.	G	A	.	.	MAF_USDA=44.118
NC_035097.1	32115095	.	T	C	.	.	MAF_USDA=20.833
NC_035097.1	32115982	.	T	C	.	.	MAF_INRAE=35.443;MAF_USDA=45.882
NC_035097.1	32115983	.	G	A	.	.	MAF_USDA=4.098
NC_035097.1	32116014	.	G	A	.	.	MAF_USDA=3.279
NC_035097.1	32116026	.	T	G	.	.	MAF_INRAE=32.911;MAF_USDA=36.471
NC_035097.1	32116028	.	A	G	.	.	MAF_INRAE=14.167;MAF_USDA=2.941
NC_035097.1	32116050	.	C	A	.	.	MAF_USDA=2.083
NC_035097.1	32116086	.	C	A	.	.	MAF_INRAE=12.025;MAF_USDA=21.765
NC_035097.1	32116151	.	G	A	.	.	MAF_INRAE=45.57
NC_035097.1	32116238	.	A	G	.	.	MAF_INRAE=44.937;MAF_USDA=29.412
NC_035097.1	32116259	.	GTC	GTT	.	.	MAF_USDA=6.25
NC_035097.1	32116261	.	C	T	.	.	MAF_INRAE=2.5
NC_035097.1	32116279	.	A	C	.	.	MAF_INRAE=16.667
NC_035097.1	32116281	.	A	T	.	.	MAF_INRAE=43.333;MAF_USDA=43.75
NC_035097.1	32116282	.	T	A	.	.	MAF_USDA=10.417
NC_035097.1	32116288	.	T	G	.	.	MAF_INRAE=5.263;MAF_USDA=14.583
NC_035097.1	32116290	.	T	A	.	.	MAF_INRAE=14.167;MAF_USDA=20.833
NC_035097.1	32116295	.	T	A	.	.	MAF_INRAE=11.392
NC_035097.1	32116296	.	A	T	.	.	MAF_INRAE=12.025;MAF_USDA=20.833
NC_035097.1	32116341	.	T	A	.	.	MAF_INRAE=11.392;MAF_USDA=4.098
NC_035097.1	32116397	.	C	G	.	.	MAF_INRAE=11.392;MAF_USDA=12.295
NC_035097.1	32116440	.	G	A	.	.	MAF_INRAE=11.392;MAF_USDA=5.738
NC_035097.1	32116452	.	G	C	.	.	MAF_USDA=1.639
NC_035097.1	32116454	.	G	A	.	.	MAF_INRAE=5.263;MAF_USDA=27.059
NC_035097.1	32116473	.	C	G	.	.	MAF_INRAE=24.051;MAF_USDA=12.353
NC_035097.1	32116494	.	G	A	.	.	MAF_USDA=2.459
NC_035097.1	32116521	.	A	T	.	.	MAF_INRAE=24.051;MAF_USDA=11.176
NC_035097.1	32116548	.	G	A	.	.	MAF_INRAE=5.0;MAF_USDA=11.765
NC_035097.1	32116643	.	A	G	.	.	MAF_INRAE=37.975;MAF_USDA=3.279
NC_035097.1	32116649	.	T	C	.	.	MAF_INRAE=37.975;MAF_USDA=15.476
NC_035097.1	32116650	.	C	T	.	.	MAF_INRAE=40.0;MAF_USDA=14.881
NC_035097.1	32116693	.	C	T	.	.	MAF_INRAE=5.263;MAF_USDA=28.235
NC_035097.1	32116756	.	T	C	.	.	MAF_USDA=5.294
NC_035097.1	32116788	.	G	C	.	.	MAF_USDA=2.083
NC_035097.1	32116789	.	C	T	.	.	MAF_INRAE=45.57;MAF_USDA=31.765
NC_035097.1	32116807	.	G	T	.	.	MAF_INRAE=13.924;MAF_USDA=5.738
NC_035097.1	32116817	.	A	G	.	.	MAF_USDA=4.118
NC_035097.1	32116829	.	T	G	.	.	MAF_INRAE=13.924;MAF_USDA=5.738
NC_035097.1	32116877	.	G	T	.	.	MAF_USDA=2.941
NC_035097.1	32116880	.	G	A	.	.	MAF_USDA=10.656
NC_035097.1	32116906	.	G	A	.	.	MAF_USDA=4.098
NC_035097.1	32116952	.	G	A	.	.	MAF_INRAE=1.667;MAF_USDA=4.118
NC_035097.1	32117139	.	C	A	.	.	MAF_INRAE=12.5;MAF_USDA=20.0
NC_035097.1	32117158	.	C	G	.	.	MAF_INRAE=5.263;MAF_USDA=28.235
NC_035097.1	32117173	.	C	T	.	.	MAF_USDA=3.279
NC_035097.1	32117183	.	C	A	.	.	MAF_USDA=9.836
NC_035097.1	32117221	.	C	T	.	.	MAF_USDA=4.706
NC_035097.1	32117227	.	G	T	.	.	MAF_INRAE=2.532;MAF_USDA=28.824
NC_035097.1	32117255	.	C	T	.	.	MAF_INRAE=1.667;MAF_USDA=4.118
NC_035097.1	32117271	.	G	A	.	.	MAF_USDA=2.083
NC_035097.1	32117273	.	A	G	.	.	MAF_INRAE=12.025;MAF_USDA=49.412
NC_035097.1	32117321	.	G	A	.	.	MAF_INRAE=5.263;MAF_USDA=8.333
NC_035097.1	32117331	.	G	C	.	.	MAF_USDA=3.333
NC_035097.1	32117394	.	G	A	.	.	MAF_USDA=4.167
NC_035097.1	32117411	.	C	A	.	.	MAF_INRAE=15.823;MAF_USDA=10.833
NC_035097.1	32117498	.	C	T	.	.	MAF_INRAE=10.759;MAF_USDA=42.353
NC_035097.1	32117509	.	T	A	.	.	MAF_INRAE=10.759;MAF_USDA=42.353
NC_035097.1	32117536	.	T	A	.	.	MAF_INRAE=10.759;MAF_USDA=41.765
NC_035097.1	32117540	.	G	A	.	.	MAF_INRAE=12.5;MAF_USDA=42.353
NC_035097.1	32117542	.	T	A	.	.	MAF_INRAE=12.5;MAF_USDA=41.765
NC_035097.1	32117585	.	G	A	.	.	MAF_INRAE=10.759;MAF_USDA=43.529
NC_035097.1	32117657	.	T	C	.	.	MAF_USDA=3.279
NC_035097.1	32117690	.	G	C	.	.	MAF_INRAE=1.667
NC_035097.1	32117693	.	G	T	.	.	MAF_INRAE=10.759;MAF_USDA=42.353
NC_035097.1	32117721	.	G	A	.	.	MAF_INRAE=5.263;MAF_USDA=17.059
NC_035097.1	32117734	.	C	T	.	.	MAF_INRAE=10.759;MAF_USDA=40.0
NC_035097.1	32117741	.	G	T	.	.	MAF_INRAE=10.759;MAF_USDA=39.412
NC_035097.1	32117753	.	G	A	.	.	MAF_USDA=18.75
NC_035097.1	32117869	.	C	T	.	.	MAF_USDA=6.557
NC_035097.1	32117960	.	C	T	.	.	MAF_INRAE=40.506;MAF_USDA=22.951
NC_035097.1	32118000	.	C	T	.	.	MAF_USDA=2.459
NC_035097.1	32118063	.	G	A	.	.	MAF_USDA=12.295
NC_035097.1	32118081	.	C	A	.	.	MAF_INRAE=5.263;MAF_USDA=4.167
NC_035097.1	32118084	.	T	C	.	.	MAF_INRAE=13.924;MAF_USDA=31.176
NC_035097.1	32118143	.	T	G	.	.	MAF_INRAE=5.263
NC_035097.1	32118295	.	G	A	.	.	MAF_INRAE=39.241;MAF_USDA=34.706
NC_035097.1	32118408	.	A	G	.	.	MAF_USDA=3.279
NC_035097.1	32118422	.	G	T	.	.	MAF_INRAE=5.263;MAF_USDA=4.118
NC_035097.1	32118472	.	T	C	.	.	MAF_USDA=3.279
NC_035097.1	32118579	.	A	G	.	.	MAF_INRAE=26.667;MAF_USDA=38.095
NC_035097.1	32118595	.	A	G	.	.	MAF_INRAE=5.263;MAF_USDA=4.167
NC_035097.1	32118618	.	C	T	.	.	MAF_USDA=1.639
NC_035097.1	32118725	.	T	C	.	.	MAF_INRAE=22.785;MAF_USDA=37.647
NC_035097.1	32118773	.	G	A	.	.	MAF_USDA=3.279
NC_035097.1	32118794	.	C	A	.	.	MAF_USDA=12.295
NC_035097.1	32118856	.	T	A	.	.	MAF_INRAE=5.263;MAF_USDA=4.167
NC_035097.1	32118871	.	C	A	.	.	MAF_USDA=3.279
NC_035097.1	32118878	.	A	C	.	.	MAF_USDA=1.639
NC_035097.1	32118895	.	G	A	.	.	MAF_INRAE=12.5;MAF_USDA=3.279
NC_035097.1	32119006	.	T	C	.	.	MAF_USDA=3.279
NC_035097.1	32119049	.	G	T	.	.	MAF_USDA=4.918
NC_035097.1	32119052	.	C	T	.	.	MAF_USDA=5.294
NC_035097.1	32119160	.	A	T	.	.	MAF_USDA=3.279
NC_035097.1	32119248	.	G	A	.	.	MAF_USDA=4.918
NC_035097.1	32119312	.	T	G	.	.	MAF_USDA=5.738
NC_035097.1	32119330	.	C	T	.	.	MAF_USDA=2.459
NC_035097.1	32119347	.	A	G	.	.	MAF_USDA=11.475
NC_035097.1	32119376	.	G	T	.	.	MAF_INRAE=45.57;MAF_USDA=34.706
NC_035097.1	32119394	.	G	A	.	.	MAF_INRAE=24.051;MAF_USDA=47.647
NC_035097.1	32119473	.	G	T	.	.	MAF_INRAE=24.051;MAF_USDA=11.176
NC_035097.1	32119501	.	C	A	.	.	MAF_USDA=1.639
NC_035097.1	32119569	.	A	T	.	.	MAF_USDA=10.417
NC_035097.1	32119571	.	C	T	.	.	MAF_INRAE=45.57;MAF_USDA=27.647
NC_035097.1	32119591	.	G	A	.	.	MAF_INRAE=24.051;MAF_USDA=45.294
NC_035097.1	32119630	.	T	A	.	.	MAF_USDA=4.098
NC_035097.1	32119785	.	C	T	.	.	MAF_INRAE=12.5;MAF_USDA=3.279
NC_035097.1	32119800	.	A	T	.	.	MAF_INRAE=24.051;MAF_USDA=19.412
NC_035097.1	32119805	.	G	T	.	.	MAF_USDA=5.738
NC_035097.1	32119813	.	T	A	.	.	MAF_INRAE=5.0;MAF_USDA=10.588
NC_035097.1	32119815	.	T	G	.	.	MAF_INRAE=24.051;MAF_USDA=19.412
NC_035097.1	32119856	.	A	T	.	.	MAF_USDA=4.706
NC_035097.1	32119880	.	A	T	.	.	MAF_INRAE=24.684;MAF_USDA=11.176
NC_035097.1	32119925	.	A	C	.	.	MAF_INRAE=24.684;MAF_USDA=14.706
NC_035097.1	32119944	.	T	A	.	.	MAF_INRAE=23.418;MAF_USDA=48.824
NC_035097.1	32119967	.	G	A	.	.	MAF_USDA=4.706
NC_035097.1	32119973	.	G	A	.	.	MAF_USDA=2.353
NC_035097.1	32120000	.	C	T	.	.	MAF_INRAE=23.418
NC_035097.1	32120118	.	A	G	.	.	MAF_USDA=2.459
NC_035097.1	32120135	.	G	A	.	.	MAF_USDA=7.059
NC_035097.1	32120159	.	A	T	.	.	MAF_USDA=39.583
NC_035097.1	32120165	.	T	C	.	.	MAF_INRAE=18.333
NC_035097.1	32120180	.	A	C	.	.	MAF_INRAE=16.456;MAF_USDA=48.824
NC_035097.1	32120191	.	C	A	.	.	MAF_INRAE=16.456;MAF_USDA=48.824
NC_035097.1	32120201	.	T	C	.	.	MAF_INRAE=16.456;MAF_USDA=49.412
NC_035097.1	32120204	.	C	T	.	.	MAF_INRAE=18.333;MAF_USDA=48.824
NC_035097.1	32120262	.	T	C	.	.	MAF_INRAE=16.456;MAF_USDA=44.706
NC_035097.1	32120280	.	T	A	.	.	MAF_USDA=2.459
NC_035097.1	32120281	.	C	A	.	.	MAF_INRAE=16.456;MAF_USDA=41.667
NC_035097.1	32120288	.	T	A	.	.	MAF_INRAE=16.456;MAF_USDA=45.882
NC_035097.1	32120298	.	A	T	.	.	MAF_USDA=1.639
NC_035097.1	32120305	.	C	T	.	.	MAF_USDA=2.459
NC_035097.1	32120416	.	A	C	.	.	MAF_USDA=16.471
NC_035097.1	32120422	.	C	T	.	.	MAF_USDA=7.377
NC_035097.1	32120423	.	G	A	.	.	MAF_USDA=2.941
NC_035097.1	32120503	.	C	G	.	.	MAF_INRAE=24.051;MAF_USDA=11.176
NC_035097.1	32120525	.	A	C	.	.	MAF_USDA=4.118
NC_035097.1	32120572	.	A	G	.	.	MAF_INRAE=25.949;MAF_USDA=28.235
NC_035097.1	32120634	.	T	G	.	.	MAF_USDA=12.5
NC_035097.1	32120663	.	T	G	.	.	MAF_USDA=2.459
NC_035097.1	32120692	.	C	A	.	.	MAF_USDA=11.176
NC_035097.1	32120694	.	G	A	.	.	MAF_USDA=2.459
NC_035097.1	32120705	.	A	G	.	.	MAF_USDA=15.294
NC_035097.1	32120713	.	A	G	.	.	MAF_INRAE=48.101;MAF_USDA=18.824
NC_035097.1	32120719	.	G	T	.	.	MAF_USDA=15.294
NC_035097.1	32120772	.	G	A	.	.	MAF_USDA=12.353
NC_035097.1	32120798	.	G	T	.	.	MAF_INRAE=18.333
NC_035097.1	32120800	.	A	C	.	.	MAF_USDA=13.529
NC_035097.1	32120820	.	T	G	.	.	MAF_INRAE=34.81;MAF_USDA=36.471
NC_035097.1	32120825	.	T	G	.	.	MAF_USDA=1.639
NC_035097.1	32120839	.	C	T	.	.	MAF_USDA=15.294
NC_035097.1	32120849	.	G	A	.	.	MAF_USDA=5.738
NC_035097.1	32120893	.	A	C	.	.	MAF_USDA=15.882
NC_035097.1	32120976	.	C	G	.	.	MAF_USDA=16.471
NC_035097.1	32121017	.	A	G	.	.	MAF_USDA=16.471
NC_035097.1	32121186	.	G	A	.	.	MAF_USDA=2.941
NC_035097.1	32121192	.	G	A	.	.	MAF_USDA=15.882
NC_035097.1	32121286	.	C	T	.	.	MAF_INRAE=11.392;MAF_USDA=3.279
NC_035097.1	32121295	.	T	G	.	.	MAF_USDA=14.706
NC_035097.1	32121326	.	A	G	.	.	MAF_INRAE=24.684;MAF_USDA=11.176
NC_035097.1	32121353	.	A	T	.	.	MAF_USDA=12.5
NC_035097.1	32121354	.	A	C	.	.	MAF_USDA=12.5
NC_035097.1	32121386	.	T	C	.	.	MAF_INRAE=2.5;MAF_USDA=2.941
NC_035097.1	32121418	.	A	C	.	.	MAF_USDA=9.412
NC_035097.1	32121420	.	T	A	.	.	MAF_INRAE=5.0;MAF_USDA=20.833
NC_035097.1	32121431	.	C	A	.	.	MAF_USDA=15.882
NC_035097.1	32121457	.	A	G	.	.	MAF_USDA=16.471
NC_035097.1	32121489	.	C	A	.	.	MAF_INRAE=24.051;MAF_USDA=8.197
NC_035097.1	32121562	.	C	A	.	.	MAF_USDA=12.5
NC_035097.1	32126442	.	A	C	.	.	MAF_INRAE=32.5
NC_035097.1	32126644	.	A	G	.	.	MAF_INRAE=1.667;MAF_USDA=4.167
NC_035097.1	32126810	.	G	A	.	.	MAF_USDA=8.333
NC_035097.1	32126846	.	A	G	.	.	MAF_INRAE=24.684
NC_035097.1	32126862	.	G	C	.	.	MAF_USDA=12.5
NC_035097.1	32126906	.	C	T	.	.	MAF_INRAE=25.0
NC_035097.1	32126985	.	G	A	.	.	MAF_USDA=18.333
NC_035097.1	32127038	.	T	C	.	.	MAF_USDA=22.917
NC_035097.1	32127049	.	G	C	.	.	MAF_USDA=12.5
NC_035097.1	32127078	.	C	T	.	.	MAF_USDA=22.917
NC_035097.1	32127079	.	G	A	.	.	MAF_USDA=8.333
NC_035097.1	32127092	.	T	C	.	.	MAF_USDA=43.75
NC_035097.1	32127105	.	C	A,T	.	.	MAF_INRAE=5.263;MAF_USDA=7.229
NC_035097.1	32127111	.	C	A	.	.	MAF_USDA=10.417
NC_035097.1	32127123	.	A	T	.	.	MAF_INRAE=3.333
NC_035097.1	32127125	.	T	A	.	.	MAF_INRAE=3.333
NC_035097.1	32127128	.	C	T	.	.	MAF_USDA=1.724
NC_035097.1	32127129	.	G	A	.	.	MAF_USDA=2.083
NC_035097.1	32127173	.	C	A	.	.	MAF_USDA=12.5
NC_035097.1	32127184	.	C	A	.	.	MAF_INRAE=49.167
NC_035097.1	32127227	.	A	C	.	.	MAF_INRAE=30.0
NC_035097.1	32127228	.	A	G	.	.	MAF_INRAE=30.0
NC_035097.1	32127276	.	A	G	.	.	MAF_USDA=2.5
NC_035097.1	32127350	.	C	T	.	.	MAF_USDA=24.706
NC_035097.1	32127351	.	C	G	.	.	MAF_USDA=24.706
NC_035097.1	32127361	.	A	T	.	.	MAF_USDA=27.083
NC_035097.1	32127363	.	C	T	.	.	MAF_USDA=21.311
NC_035097.1	32127381	.	C	T	.	.	MAF_USDA=2.459
NC_035097.1	32127408	.	C	T	.	.	MAF_USDA=8.333
NC_035097.1	32127459	.	C	G	.	.	MAF_INRAE=13.291;MAF_USDA=6.557
NC_035097.1	32127467	.	C	A	.	.	MAF_USDA=1.639
NC_035097.1	32127480	.	T	G	.	.	MAF_INRAE=5.833
NC_035097.1	32127505	.	C	A	.	.	MAF_INRAE=1.667;MAF_USDA=14.706
NC_035097.1	32127585	.	C	T	.	.	MAF_USDA=8.333
NC_035097.1	32127593	.	C	T	.	.	MAF_USDA=31.25
NC_035097.1	32127635	.	T	A	.	.	MAF_INRAE=5.263;MAF_USDA=6.25
NC_035097.1	32127694	.	T	A	.	.	MAF_INRAE=1.667
NC_035097.1	32127711	.	T	A	.	.	MAF_INRAE=1.667
NC_035097.1	32127721	.	T	A	.	.	MAF_INRAE=1.667
NC_035097.1	32127725	.	G	T	.	.	MAF_INRAE=1.667
NC_035097.1	32127802	.	T	A	.	.	MAF_USDA=6.25
NC_035097.1	32127910	.	A	G	.	.	MAF_USDA=33.333
NC_035097.1	32127911	.	T	C	.	.	MAF_USDA=5.294
NC_035097.1	32127957	.	A	T	.	.	MAF_USDA=4.118
NC_035097.1	32127980	.	C	T	.	.	MAF_USDA=1.639
NC_035097.1	32128037	.	A	C	.	.	MAF_USDA=1.639
NC_035097.1	32128046	.	C	T	.	.	MAF_INRAE=13.924;MAF_USDA=44.706
NC_035097.1	32128179	.	C	T	.	.	MAF_INRAE=10.526;MAF_USDA=18.235
NC_035097.1	32128199	.	C	T	.	.	MAF_INRAE=10.526;MAF_USDA=17.647
NC_035097.1	32128234	.	T	C	.	.	MAF_INRAE=10.526;MAF_USDA=20.588
NC_035097.1	32128235	.	C	A	.	.	MAF_USDA=4.706
NC_035097.1	32128257	.	A	G	.	.	MAF_INRAE=10.526;MAF_USDA=18.235
NC_035097.1	32128258	.	A	C	.	.	MAF_USDA=18.235
NC_035097.1	32128272	.	T	C	.	.	MAF_USDA=4.918
NC_035097.1	32128318	.	G	T	.	.	MAF_INRAE=41.139;MAF_USDA=38.235
NC_035097.1	32128396	.	A	G	.	.	MAF_INRAE=16.667;MAF_USDA=9.412
NC_035097.1	32128410	.	C	T	.	.	MAF_USDA=5.882
NC_035097.1	32128411	.	A	G	.	.	MAF_INRAE=16.667;MAF_USDA=11.176
NC_035097.1	32128460	.	T	A	.	.	MAF_INRAE=43.671;MAF_USDA=18.824
NC_035097.1	32128508	.	T	A	.	.	MAF_INRAE=14.167
NC_035097.1	32128555	.	G	A	.	.	MAF_INRAE=39.241;MAF_USDA=31.25
NC_035097.1	32128567	.	C	A	.	.	MAF_USDA=3.529
NC_035097.1	32128580	.	C	T	.	.	MAF_USDA=2.941
NC_035097.1	32128698	.	A	T	.	.	MAF_INRAE=39.241;MAF_USDA=22.941
NC_035097.1	32128807	.	A	G	.	.	MAF_USDA=1.639
NC_035097.1	32128897	.	A	C	.	.	MAF_USDA=3.279
NC_035097.1	32129038	.	T	C	.	.	MAF_USDA=2.459
NC_035097.1	32129260	.	G	T	.	.	MAF_INRAE=13.924;MAF_USDA=11.765
NC_035097.1	32129272	.	T	G	.	.	MAF_USDA=2.353
NC_035097.1	32129297	.	C	A	.	.	MAF_USDA=2.941
NC_035097.1	32129317	.	C	A	.	.	MAF_INRAE=5.263;MAF_USDA=4.167
NC_035097.1	32129326	.	T	A	.	.	MAF_USDA=2.941
NC_035097.1	32129369	.	G	C	.	.	MAF_INRAE=14.557;MAF_USDA=11.176
NC_035097.1	32129377	.	G	T	.	.	MAF_INRAE=14.557;MAF_USDA=11.765
NC_035097.1	32129383	.	C	T	.	.	MAF_INRAE=14.557;MAF_USDA=11.765
NC_035097.1	32129396	.	A	C	.	.	MAF_INRAE=14.557;MAF_USDA=11.765
NC_035097.1	32129398	.	C	T	.	.	MAF_USDA=2.353
NC_035097.1	32129417	.	A	T	.	.	MAF_USDA=1.639
NC_035097.1	32129424	.	C	A	.	.	MAF_USDA=3.279
NC_035097.1	32129428	.	C	A	.	.	MAF_INRAE=13.924;MAF_USDA=14.706
NC_035097.1	32129525	.	C	T	.	.	MAF_USDA=1.667
NC_035097.1	32129583	.	T	G	.	.	MAF_INRAE=2.5;MAF_USDA=4.167
NC_035097.1	32129636	.	T	C	.	.	MAF_INRAE=7.5
NC_035097.1	32129646	.	G	A	.	.	MAF_USDA=2.542
NC_035097.1	32134462	.	G	A	.	.	MAF_USDA=1.639
NC_035097.1	32134524	.	C	A	.	.	MAF_USDA=3.39
NC_035097.1	32134529	.	C	T	.	.	MAF_INRAE=11.392;MAF_USDA=3.39
NC_035097.1	32134545	.	C	T	.	.	MAF_INRAE=13.924;MAF_USDA=18.75
NC_035097.1	32134571	.	T	C	.	.	MAF_INRAE=11.392;MAF_USDA=3.333
NC_035097.1	32134591	.	C	T	.	.	MAF_INRAE=2.5;MAF_USDA=10.417
NC_035097.1	32134606	.	A	G	.	.	MAF_USDA=2.083
NC_035097.1	32134623	.	G	A	.	.	MAF_INRAE=12.025;MAF_USDA=7.059
NC_035097.1	32134633	.	C	T	.	.	MAF_INRAE=2.5;MAF_USDA=5.882
NC_035097.1	32134641	.	T	G	.	.	MAF_USDA=4.098
NC_035097.1	32134678	.	A	G	.	.	MAF_INRAE=2.5;MAF_USDA=6.471
NC_035097.1	32134697	.	C	G	.	.	MAF_INRAE=12.025;MAF_USDA=7.647
NC_035097.1	32134732	.	C	A	.	.	MAF_INRAE=25.949;MAF_USDA=30.588
NC_035097.1	32134757	.	A	T	.	.	MAF_INRAE=15.823;MAF_USDA=37.647
NC_035097.1	32134820	.	G	A	.	.	MAF_USDA=2.459
NC_035097.1	32134829	.	G	A	.	.	MAF_INRAE=12.025;MAF_USDA=7.647
NC_035097.1	32134922	.	G	A	.	.	MAF_INRAE=5.263;MAF_USDA=4.167
NC_035097.1	32134930	.	C	T	.	.	MAF_USDA=2.459
NC_035097.1	32135028	.	G	T	.	.	MAF_INRAE=1.667;MAF_USDA=4.918
NC_035097.1	32135031	.	A	G	.	.	MAF_INRAE=12.025;MAF_USDA=8.235
NC_035097.1	32135035	.	G	A	.	.	MAF_INRAE=46.667;MAF_USDA=10.588
NC_035097.1	32135040	.	A	G	.	.	MAF_INRAE=12.025;MAF_USDA=8.235
NC_035097.1	32135116	.	G	A	.	.	MAF_INRAE=14.167
NC_035097.1	32135225	.	C	A	.	.	MAF_USDA=10.417
NC_035097.1	32135234	.	A	G	.	.	MAF_INRAE=12.025;MAF_USDA=7.647
NC_035097.1	32135308	.	T	A	.	.	MAF_USDA=4.918
NC_035097.1	32135336	.	A	G	.	.	MAF_INRAE=11.392;MAF_USDA=8.235
NC_035097.1	32135413	.	C	T	.	.	MAF_INRAE=2.5;MAF_USDA=4.706
NC_035097.1	32135436	.	C	T	.	.	MAF_INRAE=12.025;MAF_USDA=7.647
NC_035097.1	32135566	.	C	T	.	.	MAF_USDA=4.706
NC_035097.1	32135611	.	A	T	.	.	MAF_USDA=1.639
NC_035097.1	32135639	.	A	G	.	.	MAF_INRAE=16.456;MAF_USDA=40.0
NC_035097.1	32135643	.	C	A	.	.	MAF_INRAE=12.025;MAF_USDA=7.059
NC_035097.1	32135644	.	T	G	.	.	MAF_USDA=2.459
NC_035097.1	32135677	.	A	C	.	.	MAF_USDA=3.279
NC_035097.1	32135688	.	G	A	.	.	MAF_USDA=15.294
NC_035097.1	32135707	.	C	G	.	.	MAF_USDA=2.381
NC_035097.1	32135968	.	A	T	.	.	MAF_USDA=26.582
NC_035097.1	32136075	.	C	A	.	.	MAF_INRAE=11.392;MAF_USDA=8.235
NC_035097.1	32136114	.	C	T	.	.	MAF_INRAE=22.785;MAF_USDA=17.647
NC_035097.1	32136118	.	A	G	.	.	MAF_USDA=1.639
NC_035097.1	32136190	.	G	A	.	.	MAF_USDA=7.647
NC_035097.1	32136224	.	C	T	.	.	MAF_USDA=4.918
NC_035097.1	32136227	.	A	G	.	.	MAF_INRAE=12.025;MAF_USDA=7.059
NC_035097.1	32136426	.	C	T	.	.	MAF_INRAE=23.418;MAF_USDA=17.647
NC_035097.1	32136524	.	C	A	.	.	MAF_USDA=1.667
NC_035097.1	32136604	.	T	G	.	.	MAF_INRAE=25.949;MAF_USDA=24.706
NC_035097.1	32136668	.	A	G	.	.	MAF_INRAE=2.5;MAF_USDA=6.471
NC_035097.1	32136692	.	C	T	.	.	MAF_INRAE=2.5;MAF_USDA=6.471
NC_035097.1	32136695	.	A	T	.	.	MAF_INRAE=20.833;MAF_USDA=17.647
NC_035097.1	32136709	.	T	C	.	.	MAF_INRAE=11.392;MAF_USDA=10.0
NC_035097.1	32136727	.	T	C	.	.	MAF_INRAE=2.5;MAF_USDA=10.417
NC_035097.1	32136734	.	G	C	.	.	MAF_USDA=1.639
NC_035097.1	32136795	.	C	T	.	.	MAF_INRAE=1.667
NC_035097.1	32136810	.	C	A	.	.	MAF_INRAE=16.456;MAF_USDA=40.0
NC_035097.1	32136843	.	T	C	.	.	MAF_INRAE=14.167;MAF_USDA=5.882
NC_035097.1	32136866	.	C	T	.	.	MAF_USDA=5.294
NC_035097.1	32136894	.	A	G	.	.	MAF_INRAE=13.924;MAF_USDA=5.294
NC_035097.1	32136897	.	T	G	.	.	MAF_INRAE=10.759;MAF_USDA=9.412
NC_035097.1	32136904	.	A	G	.	.	MAF_INRAE=37.975;MAF_USDA=1.639
NC_035097.1	32136921	.	G	A	.	.	MAF_USDA=1.639
NC_035097.1	32136974	.	C	A	.	.	MAF_INRAE=11.392;MAF_USDA=9.412
NC_035097.1	32136988	.	G	A	.	.	MAF_INRAE=5.263;MAF_USDA=4.167
NC_035097.1	32137018	.	A	T	.	.	MAF_USDA=1.667
NC_035097.1	32137087	.	T	C	.	.	MAF_INRAE=21.519;MAF_USDA=19.048
NC_035097.1	32137183	.	T	A	.	.	MAF_INRAE=3.797;MAF_USDA=20.588
NC_035097.1	32137203	.	A	T	.	.	MAF_INRAE=2.5;MAF_USDA=9.412
NC_035097.1	32137206	.	T	C	.	.	MAF_INRAE=3.333;MAF_USDA=21.176
NC_035097.1	32137229	.	G	A	.	.	MAF_USDA=6.25
NC_035097.1	32137230	.	A	T	.	.	MAF_USDA=47.917
NC_035097.1	32137233	.	A	G	.	.	MAF_USDA=47.917
NC_035097.1	32137255	.	A	C	.	.	MAF_USDA=47.917
NC_035097.1	32137344	.	G	A	.	.	MAF_USDA=2.459
NC_035097.1	32137354	.	G	T	.	.	MAF_USDA=1.639
NC_035097.1	32137422	.	C	A	.	.	MAF_INRAE=1.667;MAF_USDA=4.167
NC_035097.1	32137447	.	C	T	.	.	MAF_INRAE=14.167;MAF_USDA=4.167
NC_035097.1	32137506	.	C	T	.	.	MAF_INRAE=7.5
NC_035097.1	32137619	.	A	C	.	.	MAF_USDA=5.738
NC_035097.1	32137643	.	T	G	.	.	MAF_USDA=2.459
NC_035097.1	32137681	.	T	C	.	.	MAF_USDA=5.738
NC_035097.1	32137693	.	A	G	.	.	MAF_INRAE=5.263;MAF_USDA=4.167
NC_035097.1	32137697	.	T	C	.	.	MAF_INRAE=41.139;MAF_USDA=40.0
NC_035097.1	32137822	.	G	T	.	.	MAF_USDA=11.31
NC_035097.1	32137861	.	G	A	.	.	MAF_INRAE=37.5;MAF_USDA=37.647
NC_035097.1	32137880	.	C	G	.	.	MAF_USDA=8.824
NC_035097.1	32137925	.	A	G	.	.	MAF_INRAE=36.709;MAF_USDA=37.647
NC_035097.1	32137956	.	C	T	.	.	MAF_INRAE=39.241;MAF_USDA=41.765
NC_035097.1	32138014	.	T	A	.	.	MAF_USDA=17.059
NC_035097.1	32138044	.	T	C	.	.	MAF_INRAE=42.105;MAF_USDA=22.353
NC_035097.1	32138057	.	A	G	.	.	MAF_INRAE=40.833
NC_035097.1	32138106	.	T	G	.	.	MAF_INRAE=43.671;MAF_USDA=22.353
NC_035097.1	32138139	.	A	C	.	.	MAF_INRAE=10.526;MAF_USDA=11.765
NC_035097.1	32138207	.	C	T	.	.	MAF_INRAE=41.139;MAF_USDA=37.647
NC_035097.1	32138216	.	C	T	.	.	MAF_INRAE=1.667;MAF_USDA=5.294
NC_035097.1	32138222	.	T	A	.	.	MAF_USDA=4.118
NC_035097.1	32138279	.	G	A	.	.	MAF_USDA=7.647
NC_035097.1	32138286	.	T	A	.	.	MAF_INRAE=3.333;MAF_USDA=17.647
NC_035097.1	32138307	.	T	A	.	.	MAF_INRAE=10.0;MAF_USDA=24.118
NC_035097.1	32138345	.	C	T	.	.	MAF_INRAE=43.038;MAF_USDA=37.059
NC_035097.1	32138369	.	C	A	.	.	MAF_INRAE=1.667;MAF_USDA=12.295
NC_035097.1	32138488	.	C	T	.	.	MAF_USDA=1.639
NC_035097.1	32138508	.	G	T	.	.	MAF_INRAE=13.291;MAF_USDA=5.294
NC_035097.1	32138561	.	G	A	.	.	MAF_USDA=16.667
NC_035097.1	32138562	.	C	A	.	.	MAF_USDA=18.75
NC_035097.1	32138656	.	C	T	.	.	MAF_USDA=4.706
NC_035097.1	32138748	.	C	T	.	.	MAF_INRAE=2.5;MAF_USDA=5.882
NC_035097.1	32138772	.	G	A	.	.	MAF_INRAE=5.263;MAF_USDA=4.167
NC_035097.1	32138851	.	G	T	.	.	MAF_INRAE=1.667;MAF_USDA=4.167
NC_035097.1	32138853	.	C	T	.	.	MAF_INRAE=1.667;MAF_USDA=4.167
NC_035097.1	32138854	.	G	T	.	.	MAF_INRAE=1.667;MAF_USDA=4.167
NC_035097.1	32138899	.	A	C	.	.	MAF_INRAE=7.5
NC_035097.1	32138993	.	T	G	.	.	MAF_USDA=2.459
NC_035097.1	32139058	.	C	T	.	.	MAF_USDA=12.941
NC_035097.1	32139172	.	C	A	.	.	MAF_INRAE=2.5;MAF_USDA=5.882
NC_035097.1	32139183	.	C	T	.	.	MAF_USDA=4.098
NC_035097.1	32139245	.	G	A	.	.	MAF_USDA=3.279
NC_035097.1	32139257	.	A	T	.	.	MAF_USDA=3.279
NC_035097.1	32139265	.	T	C	.	.	MAF_INRAE=2.5;MAF_USDA=5.882
NC_035097.1	32139288	.	C	T	.	.	MAF_INRAE=1.667;MAF_USDA=7.647
NC_035097.1	32139348	.	G	T	.	.	MAF_INRAE=2.5;MAF_USDA=5.952
NC_035097.1	32139357	.	G	T	.	.	MAF_INRAE=2.5;MAF_USDA=5.952
NC_035097.1	32139416	.	A	G	.	.	MAF_INRAE=2.5;MAF_USDA=5.952
NC_035097.1	32139461	.	G	A	.	.	MAF_USDA=4.167
NC_035097.1	32139467	.	G	A	.	.	MAF_INRAE=4.167;MAF_USDA=25.0
NC_035097.1	32139500	.	A	C	.	.	MAF_INRAE=5.263;MAF_USDA=4.167
NC_035097.1	32139505	.	G	T	.	.	MAF_USDA=9.836
NC_035097.1	32139566	.	G	A	.	.	MAF_INRAE=7.5
NC_035097.1	32139572	.	C	A	.	.	MAF_USDA=1.639
NC_035097.1	32139575	.	C	A	.	.	MAF_USDA=2.459
NC_035097.1	32139606	.	C	A	.	.	MAF_USDA=2.459
NC_035097.1	32139614	.	G	A	.	.	MAF_USDA=3.279
NC_035097.1	32139636	.	A	C	.	.	MAF_INRAE=2.5;MAF_USDA=5.882
NC_035097.1	32139681	.	A	T	.	.	MAF_USDA=1.639
NC_035097.1	32139683	.	G	A	.	.	MAF_USDA=1.639
NC_035097.1	32139698	.	T	G	.	.	MAF_USDA=10.0
NC_035097.1	32139809	.	G	A	.	.	MAF_INRAE=22.152;MAF_USDA=9.412
NC_035097.1	32139814	.	G	T	.	.	MAF_INRAE=44.304;MAF_USDA=22.353
NC_035097.1	32139835	.	G	A	.	.	MAF_INRAE=37.975;MAF_USDA=37.5
NC_035097.1	32139844	.	G	A	.	.	MAF_USDA=12.5
NC_035097.1	32139848	.	G	T	.	.	MAF_USDA=5.882
NC_035097.1	32139943	.	A	T	.	.	MAF_INRAE=4.167;MAF_USDA=15.294
NC_035097.1	32139973	.	G	T	.	.	MAF_USDA=8.235
NC_035097.1	32140006	.	T	C	.	.	MAF_INRAE=4.167
NC_035097.1	32140034	.	A	C	.	.	MAF_USDA=8.824
NC_035097.1	32140041	.	C	T	.	.	MAF_USDA=11.176
NC_035097.1	32140044	.	G	A	.	.	MAF_INRAE=37.342;MAF_USDA=41.176
NC_035097.1	32140070	.	C	A	.	.	MAF_USDA=1.667
NC_035097.1	32140084	.	C	A	.	.	MAF_USDA=2.459
NC_035097.1	32140089	.	G	T	.	.	MAF_INRAE=5.0;MAF_USDA=24.118
NC_035097.1	32140095	.	G	A	.	.	MAF_USDA=2.459
NC_035097.1	32140226	.	T	A	.	.	MAF_INRAE=5.263
NC_035097.1	32140231	.	C	A	.	.	MAF_INRAE=36.709;MAF_USDA=29.762
NC_035097.1	32140236	.	C	T	.	.	MAF_USDA=5.294
NC_035097.1	32140248	.	G	A	.	.	MAF_USDA=1.639
NC_035097.1	32140332	.	T	G	.	.	MAF_USDA=4.706
NC_035097.1	32140345	.	A	C	.	.	MAF_INRAE=39.873;MAF_USDA=40.0
NC_035097.1	32140351	.	C	T	.	.	MAF_USDA=11.765
NC_035097.1	32140508	.	T	G	.	.	MAF_USDA=3.279
NC_035097.1	32140570	.	A	C	.	.	MAF_USDA=42.353
NC_035097.1	32140582	.	T	C	.	.	MAF_USDA=5.882
NC_035097.1	32140628	.	C	T	.	.	MAF_USDA=2.459
NC_035097.1	32140661	.	T	G	.	.	MAF_USDA=6.667
NC_035097.1	32140688	.	T	C	.	.	MAF_USDA=4.167
NC_035097.1	32141513	.	T	C	.	.	MAF_USDA=4.348
NC_035097.1	32141539	.	G	A	.	.	MAF_USDA=8.696
NC_035097.1	32141923	.	T	A	.	.	MAF_USDA=32.609
NC_035097.1	32141935	.	A	C	.	.	MAF_USDA=34.783
NC_035097.1	32141938	.	A	C	.	.	MAF_USDA=45.455
NC_035097.1	32142061	.	T	C	.	.	MAF_USDA=5.294
NC_035097.1	32142064	.	G	A	.	.	MAF_USDA=10.588
NC_035097.1	32142078	.	A	T	.	.	MAF_USDA=4.098
NC_035097.1	32142087	.	G	A	.	.	MAF_USDA=32.353
NC_035097.1	32142104	.	T	C	.	.	MAF_USDA=5.882
NC_035097.1	32142118	.	A	T	.	.	MAF_USDA=5.882
NC_035097.1	32142121	.	C	T	.	.	MAF_USDA=4.918
NC_035097.1	32142213	.	T	A	.	.	MAF_INRAE=6.667
NC_035097.1	32142280	.	A	T	.	.	MAF_INRAE=48.734;MAF_USDA=11.31
NC_035097.1	32142336	.	T	G	.	.	MAF_INRAE=24.167
NC_035097.1	32142337	.	T	G	.	.	MAF_INRAE=20.833
NC_035097.1	32142378	.	C	T	.	.	MAF_USDA=1.639
NC_035097.1	32142501	.	CC	CA	.	.	MAF_USDA=14.583
NC_035097.1	32142502	.	C	A	.	.	MAF_INRAE=15.19
NC_035097.1	32142511	.	T	G	.	.	MAF_INRAE=37.975;MAF_USDA=44.118
NC_035097.1	32142540	.	G	A	.	.	MAF_INRAE=6.667
NC_035097.1	32142545	.	T	A	.	.	MAF_INRAE=6.667
NC_035097.1	32142562	.	G	T	.	.	MAF_INRAE=1.667;MAF_USDA=12.295
NC_035097.1	32142681	.	A	C	.	.	MAF_USDA=4.098
NC_035097.1	32142690	.	T	C	.	.	MAF_INRAE=1.667;MAF_USDA=11.475
NC_035097.1	32142691	.	G	A	.	.	MAF_INRAE=21.519;MAF_USDA=35.294
NC_035097.1	32142713	.	G	A	.	.	MAF_USDA=2.459
NC_035097.1	32142763	.	C	T	.	.	MAF_USDA=10.417
NC_035097.1	32142790	.	T	C	.	.	MAF_INRAE=1.667;MAF_USDA=7.059
NC_035097.1	32142859	.	T	G	.	.	MAF_INRAE=9.167;MAF_USDA=8.824
NC_035097.1	32142878	.	C	A	.	.	MAF_INRAE=1.667;MAF_USDA=12.353
NC_035097.1	32142913	.	T	G	.	.	MAF_INRAE=4.167;MAF_USDA=19.412
NC_035097.1	32142914	.	G	T	.	.	MAF_USDA=3.279
NC_035097.1	32142942	.	T	C	.	.	MAF_USDA=5.738
NC_035097.1	32142958	.	G	A	.	.	MAF_INRAE=1.667
NC_035097.1	32142963	.	A	C	.	.	MAF_INRAE=13.291;MAF_USDA=20.588
NC_035097.1	32143053	.	C	A	.	.	MAF_INRAE=15.0;MAF_USDA=2.941
NC_035097.1	32143057	.	T	C	.	.	MAF_INRAE=2.5;MAF_USDA=13.934
NC_035097.1	32143081	.	A	C	.	.	MAF_INRAE=1.667;MAF_USDA=14.167
NC_035097.1	32143182	.	T	A	.	.	MAF_USDA=11.765
NC_035097.1	32143186	.	G	A	.	.	MAF_INRAE=1.667;MAF_USDA=14.754
NC_035097.1	32143289	.	C	T	.	.	MAF_INRAE=5.263;MAF_USDA=6.25
NC_035097.1	32143336	.	A	G	.	.	MAF_USDA=14.754
NC_035097.1	32143346	.	T	A	.	.	MAF_INRAE=1.667;MAF_USDA=14.754
NC_035097.1	32143371	.	C	T	.	.	MAF_USDA=14.754
NC_035097.1	32143394	.	A	T	.	.	MAF_INRAE=1.667;MAF_USDA=13.934
NC_035097.1	32143436	.	G	T	.	.	MAF_INRAE=13.924;MAF_USDA=10.588
NC_035097.1	32143444	.	A	T	.	.	MAF_INRAE=2.5;MAF_USDA=5.882
NC_035097.1	32143490	.	C	A	.	.	MAF_INRAE=7.5
NC_035097.1	32143545	.	A	C	.	.	MAF_USDA=15.294
NC_035097.1	32143568	.	C	T	.	.	MAF_INRAE=1.667;MAF_USDA=13.115
NC_035097.1	32143578	.	G	A	.	.	MAF_INRAE=1.667;MAF_USDA=12.295
NC_035097.1	32143593	.	G	A	.	.	MAF_USDA=1.639
NC_035097.1	32143632	.	G	A	.	.	MAF_USDA=8.235
NC_035097.1	32143768	.	C	T	.	.	MAF_INRAE=2.532;MAF_USDA=11.765
NC_035097.1	32143797	.	C	G	.	.	MAF_INRAE=29.747;MAF_USDA=24.118
NC_035097.1	32143824	.	T	A	.	.	MAF_USDA=3.279
NC_035097.1	32143846	.	C	T	.	.	MAF_INRAE=4.43;MAF_USDA=20.0
NC_035097.1	32143867	.	T	A	.	.	MAF_INRAE=48.734;MAF_USDA=10.588
NC_035097.1	32143915	.	T	C	.	.	MAF_USDA=3.333
NC_035097.1	32143958	.	A	C	.	.	MAF_USDA=2.083
NC_035097.1	32143998	.	A	C	.	.	MAF_USDA=4.098
NC_035097.1	32144003	.	C	T	.	.	MAF_USDA=2.459
NC_035097.1	32144004	.	G	A	.	.	MAF_USDA=12.5
NC_035097.1	32144024	.	C	A	.	.	MAF_USDA=5.738
NC_035097.1	32144175	.	A	T	.	.	MAF_USDA=1.639
NC_035097.1	32144200	.	C	T	.	.	MAF_INRAE=20.0;MAF_USDA=31.176
NC_035097.1	32144224	.	C	T	.	.	MAF_USDA=1.639
NC_035097.1	32144260	.	T	A	.	.	MAF_INRAE=13.924;MAF_USDA=9.412
NC_035097.1	32144395	.	C	G	.	.	MAF_INRAE=10.759;MAF_USDA=7.059
NC_035097.1	32144423	.	A	G	.	.	MAF_INRAE=5.0;MAF_USDA=8.333
NC_035097.1	32144482	.	A	C	.	.	MAF_USDA=2.083
NC_035097.1	32144563	.	A	T	.	.	MAF_INRAE=11.392;MAF_USDA=8.197
NC_035097.1	32144658	.	C	A	.	.	MAF_USDA=5.738
NC_035097.1	32144661	.	G	A	.	.	MAF_INRAE=11.392;MAF_USDA=13.529
NC_035097.1	32144767	.	T	A	.	.	MAF_INRAE=27.215;MAF_USDA=47.647
NC_035097.1	32144851	.	C	A	.	.	MAF_INRAE=6.962;MAF_USDA=30.0
NC_035097.1	32144853	.	C	T	.	.	MAF_USDA=8.824
NC_035097.1	32144854	.	G	A	.	.	MAF_USDA=10.656
NC_035097.1	32144890	.	C	A	.	.	MAF_USDA=50.0
NC_035097.1	32144960	.	A	C	.	.	MAF_INRAE=2.5;MAF_USDA=13.529
NC_035097.1	32145004	.	T	G	.	.	MAF_INRAE=6.962;MAF_USDA=22.353
NC_035097.1	32145022	.	T	A	.	.	MAF_INRAE=37.975;MAF_USDA=14.118
NC_035097.1	32145031	.	C	A	.	.	MAF_INRAE=19.62;MAF_USDA=35.294
NC_035097.1	32145048	.	T	C	.	.	MAF_USDA=1.667
NC_035097.1	32145072	.	A	T	.	.	MAF_INRAE=15.823;MAF_USDA=16.667
NC_035097.1	32145105	.	A	G	.	.	MAF_USDA=5.357
NC_035097.1	32145112	.	T	G	.	.	MAF_INRAE=15.823;MAF_USDA=30.357
NC_035097.1	32145123	.	A	T	.	.	MAF_INRAE=6.962;MAF_USDA=22.353
NC_035097.1	32145135	.	A	T	.	.	MAF_INRAE=6.962;MAF_USDA=23.529
NC_035097.1	32145153	.	C	A	.	.	MAF_INRAE=6.962;MAF_USDA=22.941
NC_035097.1	32145156	.	C	T	.	.	MAF_USDA=1.639
NC_035097.1	32145171	.	A	C	.	.	MAF_INRAE=6.962;MAF_USDA=22.941
NC_035097.1	32145181	.	G	T	.	.	MAF_INRAE=6.962;MAF_USDA=23.529
NC_035097.1	32145247	.	C	A	.	.	MAF_USDA=2.459
NC_035097.1	32145266	.	G	T	.	.	MAF_INRAE=17.722;MAF_USDA=20.833
NC_035097.1	32145321	.	C	G	.	.	MAF_USDA=2.353
NC_035097.1	32145477	.	A	C	.	.	MAF_INRAE=11.392
NC_035097.1	32145482	.	C	G	.	.	MAF_INRAE=8.228;MAF_USDA=27.647
NC_035097.1	32145499	.	A	C	.	.	MAF_USDA=4.706
NC_035097.1	32145510	.	C	A	.	.	MAF_INRAE=5.263;MAF_USDA=2.941
NC_035097.1	32145521	.	T	C	.	.	MAF_USDA=4.098
NC_035097.1	32145572	.	C	G	.	.	MAF_INRAE=5.263;MAF_USDA=2.941
NC_035097.1	32145582	.	A	C	.	.	MAF_USDA=1.639
NC_035097.1	32145680	.	T	C	.	.	MAF_INRAE=37.342;MAF_USDA=14.118
NC_035097.1	32145693	.	A	G	.	.	MAF_INRAE=6.962;MAF_USDA=32.941
NC_035097.1	32145705	.	T	C	.	.	MAF_INRAE=6.962;MAF_USDA=33.529
NC_035097.1	32145754	.	A	T	.	.	MAF_USDA=4.706
NC_035097.1	32145822	.	A	T	.	.	MAF_INRAE=11.392;MAF_USDA=8.235
NC_035097.1	32145848	.	C	T	.	.	MAF_INRAE=37.975;MAF_USDA=13.529
NC_035097.1	32145915	.	A	T	.	.	MAF_USDA=3.279
NC_035097.1	32145925	.	A	C	.	.	MAF_INRAE=15.823;MAF_USDA=25.0
NC_035097.1	32145944	.	C	A	.	.	MAF_INRAE=12.658;MAF_USDA=18.235
NC_035097.1	32145965	.	A	G	.	.	MAF_INRAE=5.263;MAF_USDA=2.941
NC_035097.1	32146016	.	C	T	.	.	MAF_USDA=2.083
NC_035097.1	32146073	.	T	C	.	.	MAF_INRAE=6.962;MAF_USDA=30.588
NC_035097.1	32146106	.	C	A	.	.	MAF_USDA=3.529
NC_035097.1	32146117	.	T	C	.	.	MAF_INRAE=15.823;MAF_USDA=25.882
NC_035097.1	32146141	.	C	G	.	.	MAF_INRAE=37.342;MAF_USDA=14.706
NC_035097.1	32146162	.	A	C	.	.	MAF_INRAE=6.962;MAF_USDA=30.588
NC_035097.1	32146173	.	T	G	.	.	MAF_USDA=7.059
NC_035097.1	32146204	.	T	C	.	.	MAF_USDA=7.377
NC_035097.1	32146274	.	T	G	.	.	MAF_USDA=5.294
NC_035097.1	32146282	.	A	T	.	.	MAF_INRAE=6.962;MAF_USDA=31.765
NC_035097.1	32146283	.	T	G	.	.	MAF_INRAE=7.5;MAF_USDA=31.176
NC_035097.1	32146289	.	G	A	.	.	MAF_INRAE=12.658;MAF_USDA=19.412
NC_035097.1	32146302	.	G	A	.	.	MAF_INRAE=6.962;MAF_USDA=31.176
NC_035097.1	32146343	.	C	T	.	.	MAF_USDA=4.706
NC_035097.1	32146349	.	A	G	.	.	MAF_INRAE=35.443;MAF_USDA=23.529
NC_035097.1	32146357	.	G	T	.	.	MAF_INRAE=6.962;MAF_USDA=27.059
NC_035097.1	32146372	.	T	A	.	.	MAF_INRAE=15.823;MAF_USDA=15.294
NC_035097.1	32146422	.	C	A	.	.	MAF_INRAE=15.823;MAF_USDA=24.706
NC_035097.1	32146494	.	A	G	.	.	MAF_INRAE=6.962;MAF_USDA=31.765
NC_035097.1	32146575	.	G	A	.	.	MAF_USDA=4.706
NC_035097.1	32146589	.	G	T	.	.	MAF_INRAE=6.962;MAF_USDA=27.059
NC_035097.1	32146616	.	C	A	.	.	MAF_INRAE=5.263;MAF_USDA=4.167
NC_035097.1	32146745	.	G	T	.	.	MAF_INRAE=19.62;MAF_USDA=44.706
NC_035097.1	32146782	.	T	G	.	.	MAF_INRAE=18.354;MAF_USDA=40.588
NC_035097.1	32146787	.	T	G	.	.	MAF_INRAE=11.392;MAF_USDA=14.706
NC_035097.1	32146801	.	T	C	.	.	MAF_INRAE=11.392;MAF_USDA=8.235
NC_035097.1	32146842	.	T	A	.	.	MAF_INRAE=6.962;MAF_USDA=38.235
NC_035097.1	32146843	.	G	T	.	.	MAF_USDA=4.706
NC_035097.1	32146875	.	A	T	.	.	MAF_INRAE=25.949;MAF_USDA=16.471
NC_035097.1	32146921	.	A	T	.	.	MAF_USDA=1.639
NC_035097.1	32146924	.	G	A	.	.	MAF_USDA=7.377
NC_035097.1	32146927	.	A	C	.	.	MAF_INRAE=5.263;MAF_USDA=10.0
NC_035097.1	32146996	.	G	T	.	.	MAF_USDA=6.25
NC_035097.1	32147002	.	G	T	.	.	MAF_INRAE=15.823;MAF_USDA=19.412
NC_035097.1	32147007	.	C	T	.	.	MAF_INRAE=11.392;MAF_USDA=3.279
NC_035097.1	32147036	.	C	G	.	.	MAF_USDA=4.706
NC_035097.1	32147039	.	C	T	.	.	MAF_USDA=2.459
NC_035097.1	32147042	.	G	C	.	.	MAF_USDA=2.459
NC_035097.1	32147043	.	A	G	.	.	MAF_USDA=2.459
NC_035097.1	32147045	.	T	C	.	.	MAF_USDA=2.459
NC_035097.1	32147055	.	A	G	.	.	MAF_USDA=2.459
NC_035097.1	32147057	.	A	G	.	.	MAF_USDA=3.279
NC_035097.1	32147068	.	T	C	.	.	MAF_USDA=3.279
NC_035097.1	32147074	.	A	G	.	.	MAF_USDA=8.333
NC_035097.1	32147080	.	A	T	.	.	MAF_USDA=8.333
NC_035097.1	32147115	.	T	A	.	.	MAF_USDA=4.118
NC_035097.1	32147133	.	A	C	.	.	MAF_USDA=8.197
NC_035097.1	32147202	.	G	T	.	.	MAF_USDA=2.459
NC_035097.1	32147204	.	G	T	.	.	MAF_USDA=3.279
NC_035097.1	32147205	.	C	T	.	.	MAF_USDA=3.279
NC_035097.1	32147207	.	T	C	.	.	MAF_USDA=2.459
NC_035097.1	32147224	.	C	A	.	.	MAF_USDA=1.639
NC_035097.1	32147235	.	G	T	.	.	MAF_USDA=2.459
NC_035097.1	32147247	.	T	A	.	.	MAF_USDA=2.459
NC_035097.1	32147257	.	C	A	.	.	MAF_USDA=2.459
NC_035097.1	32147305	.	G	T	.	.	MAF_USDA=5.294
NC_035097.1	32147327	.	G	A	.	.	MAF_INRAE=37.975;MAF_USDA=20.0
NC_035097.1	32147498	.	A	G	.	.	MAF_USDA=6.557
NC_035097.1	32147554	.	A	G	.	.	MAF_USDA=5.738
NC_035097.1	32147676	.	A	G	.	.	MAF_INRAE=42.105;MAF_USDA=15.882
NC_035097.1	32147698	.	T	G	.	.	MAF_INRAE=15.823;MAF_USDA=15.882
NC_035097.1	32147704	.	C	T	.	.	MAF_USDA=1.639
NC_035097.1	32147732	.	C	A	.	.	MAF_INRAE=14.167;MAF_USDA=4.118
NC_035097.1	32147823	.	A	T	.	.	MAF_USDA=5.738
NC_035097.1	32147883	.	C	G	.	.	MAF_USDA=2.459
NC_035097.1	32148089	.	T	A	.	.	MAF_USDA=2.083
NC_035097.1	32148090	.	A	G	.	.	MAF_INRAE=35.443;MAF_USDA=28.824
NC_035097.1	32148107	.	C	G	.	.	MAF_USDA=48.214
NC_035097.1	32148242	.	G	A	.	.	MAF_INRAE=22.785;MAF_USDA=50.0
NC_035097.1	32148253	.	T	A	.	.	MAF_USDA=4.098
NC_035097.1	32148392	.	G	A	.	.	MAF_INRAE=14.557;MAF_USDA=7.647
NC_035097.1	32148511	.	T	C	.	.	MAF_INRAE=1.667;MAF_USDA=2.459
NC_035097.1	32148556	.	G	A	.	.	MAF_INRAE=14.557;MAF_USDA=10.588
NC_035097.1	32148858	.	T	C	.	.	MAF_USDA=9.639
NC_035097.1	32148881	.	T	C	.	.	MAF_INRAE=1.667;MAF_USDA=42.941
NC_035097.1	32148882	.	G	A	.	.	MAF_INRAE=1.667;MAF_USDA=43.529
NC_035097.1	32148883	.	G	A	.	.	MAF_INRAE=1.667;MAF_USDA=43.529
NC_035097.1	32148885	.	C	T	.	.	MAF_USDA=14.583
NC_035097.1	32148899	.	G	A	.	.	MAF_USDA=27.059
NC_035097.1	32148951	.	T	G	.	.	MAF_USDA=2.459
NC_035097.1	32149083	.	T	G	.	.	MAF_INRAE=14.557;MAF_USDA=15.882
NC_035097.1	32149153	.	T	A	.	.	MAF_INRAE=24.051;MAF_USDA=29.412
NC_035097.1	32149309	.	G	A	.	.	MAF_USDA=2.5
NC_035097.1	32149363	.	G	A	.	.	MAF_USDA=1.639
NC_035097.1	32149481	.	G	A	.	.	MAF_USDA=5.294
NC_035097.1	32149581	.	C	T	.	.	MAF_USDA=12.5
NC_035097.1	32149684	.	C	T	.	.	MAF_USDA=12.5
NC_035097.1	32149729	.	G	T	.	.	MAF_USDA=1.639
NC_035097.1	32149776	.	T	G	.	.	MAF_USDA=3.279
NC_035097.1	32149779	.	G	A	.	.	MAF_USDA=5.738
NC_035097.1	32149783	.	G	T	.	.	MAF_INRAE=15.823;MAF_USDA=37.059
NC_035097.1	32149809	.	A	T	.	.	MAF_INRAE=14.167;MAF_USDA=2.941
NC_035097.1	32149905	.	A	C	.	.	MAF_INRAE=16.456;MAF_USDA=45.294
NC_035097.1	32149912	.	C	A	.	.	MAF_USDA=10.588
NC_035097.1	32149926	.	T	G	.	.	MAF_INRAE=16.456;MAF_USDA=41.667
NC_035097.1	32149941	.	T	C	.	.	MAF_USDA=3.279
NC_035097.1	32149971	.	T	A	.	.	MAF_INRAE=18.333
NC_035097.1	32149982	.	T	A	.	.	MAF_INRAE=1.667
NC_035097.1	32149994	.	C	A	.	.	MAF_INRAE=16.456;MAF_USDA=46.471
NC_035097.1	32150050	.	C	T	.	.	MAF_USDA=1.639
NC_035097.1	32150051	.	A	G	.	.	MAF_INRAE=15.823;MAF_USDA=47.647
NC_035097.1	32150061	.	A	T	.	.	MAF_INRAE=15.823;MAF_USDA=46.471
NC_035097.1	32150243	.	A	C	.	.	MAF_USDA=8.475
NC_035097.1	32150246	.	G	A	.	.	MAF_INRAE=20.886;MAF_USDA=42.262
NC_035097.1	32150267	.	G	A	.	.	MAF_USDA=1.639
NC_035097.1	32150387	.	A	G	.	.	MAF_INRAE=14.557;MAF_USDA=20.588
NC_035097.1	32150399	.	G	A	.	.	MAF_USDA=4.706
NC_035097.1	32150597	.	T	C	.	.	MAF_INRAE=15.823;MAF_USDA=47.647
NC_035097.1	32150613	.	A	G	.	.	MAF_INRAE=15.823;MAF_USDA=37.647
NC_035097.1	32150689	.	A	C	.	.	MAF_USDA=4.706
NC_035097.1	32150721	.	T	G	.	.	MAF_INRAE=22.785;MAF_USDA=44.118
NC_035097.1	32150730	.	C	T	.	.	MAF_USDA=4.118
NC_035097.1	32150755	.	G	T	.	.	MAF_INRAE=39.873;MAF_USDA=4.706
NC_035097.1	32150854	.	C	T	.	.	MAF_USDA=4.098
NC_035097.1	32150926	.	T	C	.	.	MAF_USDA=1.639
NC_035097.1	32150944	.	C	T	.	.	MAF_INRAE=39.873;MAF_USDA=18.824
NC_035097.1	32151036	.	T	A	.	.	MAF_INRAE=25.949;MAF_USDA=14.706
NC_035097.1	32151042	.	A	T	.	.	MAF_INRAE=25.949;MAF_USDA=14.706
NC_035097.1	32151043	.	C	A	.	.	MAF_INRAE=2.5;MAF_USDA=14.583
NC_035097.1	32151076	.	A	T	.	.	MAF_INRAE=26.582;MAF_USDA=14.706
NC_035097.1	32151081	.	G	A	.	.	MAF_INRAE=15.19;MAF_USDA=7.647
NC_035097.1	32151084	.	G	A	.	.	MAF_INRAE=25.949;MAF_USDA=14.706
NC_035097.1	32151086	.	A	T	.	.	MAF_INRAE=24.167;MAF_USDA=14.706
NC_035097.1	32151113	.	T	G	.	.	MAF_INRAE=15.823;MAF_USDA=47.059
NC_035097.1	32151130	.	C	A	.	.	MAF_INRAE=45.57;MAF_USDA=42.353
NC_035097.1	32151142	.	G	A	.	.	MAF_INRAE=1.667;MAF_USDA=48.824
NC_035097.1	32151170	.	A	C	.	.	MAF_USDA=23.529
NC_035097.1	32151171	.	C	T	.	.	MAF_USDA=6.471
NC_035097.1	32151193	.	T	C	.	.	MAF_INRAE=44.304;MAF_USDA=30.0
NC_035097.1	32151194	.	G	T	.	.	MAF_USDA=4.167
NC_035097.1	32151248	.	A	G	.	.	MAF_INRAE=48.734;MAF_USDA=47.059
NC_035097.1	32151293	.	A	C	.	.	MAF_USDA=47.619
NC_035097.1	32151295	.	T	C	.	.	MAF_USDA=12.5
NC_035097.1	32151343	.	A	G	.	.	MAF_INRAE=37.342;MAF_USDA=41.765
NC_035097.1	32151372	.	A	C	.	.	MAF_USDA=4.098
NC_035097.1	32151380	.	A	G	.	.	MAF_USDA=6.548
NC_035097.1	32151385	.	C	A	.	.	MAF_USDA=8.333
NC_035097.1	32151420	.	C	A	.	.	MAF_USDA=14.583
NC_035097.1	32151452	.	T	A	.	.	MAF_USDA=13.043
NC_035097.1	32151545	.	T	A	.	.	MAF_USDA=2.174
NC_035097.1	32152262	.	G	A	.	.	MAF_INRAE=5.263
NC_035097.1	32152353	.	C	A	.	.	MAF_USDA=47.917
NC_035097.1	32152354	.	T	C	.	.	MAF_USDA=7.738
NC_035097.1	32152359	.	A	C	.	.	MAF_USDA=5.952
NC_035097.1	32152441	.	C	G	.	.	MAF_INRAE=42.105;MAF_USDA=41.667
NC_035097.1	32152484	.	A	G	.	.	MAF_USDA=7.927
NC_035097.1	32152514	.	C	T	.	.	MAF_USDA=20.833
NC_035097.1	32152544	.	A	T	.	.	MAF_INRAE=11.667
NC_035097.1	32152548	.	T	C	.	.	MAF_USDA=9.016
NC_035097.1	32152549	.	A	G	.	.	MAF_INRAE=11.667
NC_035097.1	32152563	.	A	G	.	.	MAF_USDA=3.279
NC_035097.1	32152604	.	C	T	.	.	MAF_USDA=1.639
NC_035097.1	32152605	.	T	G	.	.	MAF_USDA=5.738
NC_035097.1	32152613	.	G	T	.	.	MAF_INRAE=15.833;MAF_USDA=17.647
NC_035097.1	32152645	.	G	A	.	.	MAF_INRAE=2.5;MAF_USDA=4.118
NC_035097.1	32152646	.	C	A	.	.	MAF_INRAE=2.5;MAF_USDA=4.118
NC_035097.1	32152653	.	T	C	.	.	MAF_INRAE=25.833
NC_035097.1	32152671	.	G	T	.	.	MAF_INRAE=6.667;MAF_USDA=5.882
NC_035097.1	32152672	.	G	A	.	.	MAF_USDA=12.295
NC_035097.1	32152704	.	A	T	.	.	MAF_INRAE=13.291;MAF_USDA=15.882
NC_035097.1	32152726	.	A	G	.	.	MAF_USDA=4.098
NC_035097.1	32152739	.	G	A	.	.	MAF_INRAE=13.291;MAF_USDA=15.882
NC_035097.1	32152779	.	T	G	.	.	MAF_INRAE=43.333;MAF_USDA=40.0
NC_035097.1	32152798	.	C	A	.	.	MAF_USDA=10.656
NC_035097.1	32152825	.	G	T	.	.	MAF_USDA=6.557
NC_035097.1	32152854	.	T	C	.	.	MAF_INRAE=39.873;MAF_USDA=7.647
NC_035097.1	32152872	.	A	T	.	.	MAF_USDA=2.941
NC_035097.1	32153078	.	G	A	.	.	MAF_USDA=12.5
NC_035097.1	32153107	.	G	T	.	.	MAF_INRAE=34.177;MAF_USDA=42.941
NC_035097.1	32153129	.	T	C	.	.	MAF_USDA=14.706
NC_035097.1	32153134	.	C	T	.	.	MAF_INRAE=11.392;MAF_USDA=15.882
NC_035097.1	32153136	.	C	A	.	.	MAF_USDA=19.412
NC_035097.1	32153152	.	C	A	.	.	MAF_USDA=11.176
NC_035097.1	32153207	.	C	T	.	.	MAF_INRAE=13.333;MAF_USDA=4.098
NC_035097.1	32153254	.	A	T	.	.	MAF_INRAE=31.667
NC_035097.1	32153321	.	C	A	.	.	MAF_INRAE=36.076;MAF_USDA=40.0
NC_035097.1	32153354	.	A	G	.	.	MAF_USDA=6.557
NC_035097.1	32153359	.	G	T	.	.	MAF_USDA=11.765
NC_035097.1	32153382	.	T	A	.	.	MAF_INRAE=7.5;MAF_USDA=6.557
NC_035097.1	32153491	.	C	T	.	.	MAF_USDA=4.918
NC_035097.1	32153492	.	C	A	.	.	MAF_USDA=4.918
NC_035097.1	32153493	.	G	C	.	.	MAF_USDA=4.918
NC_035097.1	32153518	.	G	T	.	.	MAF_USDA=5.882
NC_035097.1	32153522	.	T	C	.	.	MAF_INRAE=1.667;MAF_USDA=4.167
NC_035097.1	32153536	.	A	T	.	.	MAF_USDA=4.918
NC_035097.1	32153540	.	T	C	.	.	MAF_INRAE=27.215;MAF_USDA=28.824
NC_035097.1	32153541	.	G	A	.	.	MAF_INRAE=25.833;MAF_USDA=25.294
NC_035097.1	32153544	.	G	T	.	.	MAF_INRAE=25.833;MAF_USDA=47.917
NC_035097.1	32153547	.	G	A	.	.	MAF_INRAE=25.833;MAF_USDA=26.471
NC_035097.1	32153551	.	A	T	.	.	MAF_INRAE=25.833;MAF_USDA=25.294
NC_035097.1	32153555	.	T	G	.	.	MAF_INRAE=25.833;MAF_USDA=24.706
NC_035097.1	32153557	.	T	C	.	.	MAF_USDA=4.918
NC_035097.1	32153561	.	A	G	.	.	MAF_USDA=4.167
NC_035097.1	32153588	.	G	A	.	.	MAF_USDA=16.393
NC_035097.1	32153595	.	G	A	.	.	MAF_INRAE=25.949;MAF_USDA=24.118
NC_035097.1	32153615	.	A	T	.	.	MAF_INRAE=15.789;MAF_USDA=36.471
NC_035097.1	32153616	.	C	A	.	.	MAF_INRAE=14.167
NC_035097.1	32153736	.	T	C	.	.	MAF_INRAE=39.241;MAF_USDA=47.647
NC_035097.1	32153750	.	A	G	.	.	MAF_INRAE=14.557;MAF_USDA=20.0
NC_035097.1	32153757	.	T	C	.	.	MAF_INRAE=18.987;MAF_USDA=37.059
NC_035097.1	32153777	.	C	A	.	.	MAF_INRAE=18.354;MAF_USDA=18.235
NC_035097.1	32153783	.	T	G	.	.	MAF_INRAE=17.089;MAF_USDA=50.0
NC_035097.1	32153821	.	T	G	.	.	MAF_USDA=1.639
NC_035097.1	32153895	.	C	G	.	.	MAF_INRAE=33.544;MAF_USDA=33.333
NC_035097.1	32153943	.	G	A	.	.	MAF_USDA=10.0
NC_035097.1	32154042	.	A	T	.	.	MAF_USDA=1.639
NC_035097.1	32154052	.	G	A	.	.	MAF_USDA=4.167
NC_035097.1	32154068	.	A	C	.	.	MAF_INRAE=12.5;MAF_USDA=13.115
NC_035097.1	32154102	.	A	T	.	.	MAF_INRAE=49.367;MAF_USDA=28.824
NC_035097.1	32154139	.	C	T	.	.	MAF_INRAE=43.038;MAF_USDA=30.0
NC_035097.1	32154189	.	C	G	.	.	MAF_INRAE=45.57;MAF_USDA=27.059
NC_035097.1	32154266	.	T	A	.	.	MAF_INRAE=14.557;MAF_USDA=18.235
NC_035097.1	32154287	.	T	A	.	.	MAF_INRAE=7.5
NC_035097.1	32154338	.	A	T	.	.	MAF_INRAE=39.873;MAF_USDA=14.118
NC_035097.1	32154432	.	A	G	.	.	MAF_USDA=4.098
NC_035097.1	32154469	.	T	C	.	.	MAF_INRAE=39.873;MAF_USDA=12.941
NC_035097.1	32154522	.	T	G	.	.	MAF_INRAE=13.333;MAF_USDA=11.765
NC_035097.1	32154525	.	G	A	.	.	MAF_USDA=1.639
NC_035097.1	32154551	.	G	T	.	.	MAF_USDA=1.639
NC_035097.1	32154565	.	C	A	.	.	MAF_INRAE=14.557;MAF_USDA=14.706
NC_035097.1	32154665	.	A	C	.	.	MAF_INRAE=34.177;MAF_USDA=47.059
NC_035097.1	32154668	.	C	T	.	.	MAF_INRAE=13.333;MAF_USDA=4.098
NC_035097.1	32154695	.	T	G	.	.	MAF_USDA=8.197
NC_035097.1	32154805	.	T	C	.	.	MAF_INRAE=39.873;MAF_USDA=32.941
NC_035097.1	32154835	.	C	A	.	.	MAF_USDA=3.279
NC_035097.1	32154863	.	G	A	.	.	MAF_INRAE=7.5
NC_035097.1	32154900	.	C	T	.	.	MAF_USDA=1.639
NC_035097.1	32155040	.	G	A	.	.	MAF_USDA=3.529
NC_035097.1	32155094	.	C	T	.	.	MAF_INRAE=12.658;MAF_USDA=12.353
NC_035097.1	32155133	.	T	C	.	.	MAF_INRAE=1.667;MAF_USDA=7.647
NC_035097.1	32155134	.	G	C	.	.	MAF_INRAE=12.5;MAF_USDA=4.098
NC_035097.1	32155198	.	A	G	.	.	MAF_INRAE=12.5;MAF_USDA=7.059
NC_035097.1	32155202	.	C	A	.	.	MAF_USDA=6.471
NC_035097.1	32155231	.	A	C	.	.	MAF_USDA=4.118
NC_035097.1	32155240	.	T	A	.	.	MAF_USDA=6.471
NC_035097.1	32155245	.	A	T	.	.	MAF_INRAE=1.667;MAF_USDA=7.059
NC_035097.1	32155276	.	A	C	.	.	MAF_INRAE=13.291;MAF_USDA=15.882
NC_035097.1	32155325	.	C	A	.	.	MAF_USDA=2.459
NC_035097.1	32155394	.	G	C	.	.	MAF_USDA=8.197
NC_035097.1	32155408	.	A	G	.	.	MAF_USDA=8.235
NC_035097.1	32155445	.	T	A	.	.	MAF_INRAE=14.557;MAF_USDA=15.882
NC_035097.1	32155500	.	A	G	.	.	MAF_USDA=4.918
NC_035097.1	32155529	.	G	A	.	.	MAF_INRAE=14.557;MAF_USDA=7.059
NC_035097.1	32155540	.	C	T	.	.	MAF_USDA=6.471
NC_035097.1	32155546	.	A	G	.	.	MAF_USDA=7.059
NC_035097.1	32155547	.	T	A	.	.	MAF_USDA=7.059
NC_035097.1	32155548	.	A	T	.	.	MAF_USDA=7.059
NC_035097.1	32155616	.	T	A	.	.	MAF_INRAE=1.667;MAF_USDA=5.294
NC_035097.1	32155678	.	A	G	.	.	MAF_USDA=5.882
NC_035097.1	32155744	.	C	T	.	.	MAF_INRAE=14.557;MAF_USDA=14.118
NC_035097.1	32155801	.	C	T,G	.	.	MAF_INRAE=7.5;MAF_USDA=7.377
NC_035097.1	32155808	.	G	T	.	.	MAF_USDA=7.377
NC_035097.1	32155856	.	A	T	.	.	MAF_INRAE=2.5;MAF_USDA=1.765
NC_035097.1	32155923	.	C	T	.	.	MAF_USDA=1.639
NC_035097.1	32155939	.	A	G	.	.	MAF_USDA=11.176
NC_035097.1	32155963	.	C	T	.	.	MAF_USDA=2.459
NC_035097.1	32155964	.	G	A	.	.	MAF_INRAE=1.667;MAF_USDA=8.235
NC_035097.1	32155967	.	G	A	.	.	MAF_USDA=6.557
NC_035097.1	32156036	.	G	A	.	.	MAF_INRAE=14.557;MAF_USDA=7.059
NC_035097.1	32156059	.	A	T	.	.	MAF_INRAE=9.167;MAF_USDA=4.918
NC_035097.1	32156145	.	C	T	.	.	MAF_INRAE=13.333
NC_035097.1	32156148	.	A	T	.	.	MAF_USDA=3.279
NC_035097.1	32156200	.	A	G	.	.	MAF_USDA=3.529
NC_035097.1	32156205	.	C	A	.	.	MAF_INRAE=13.333;MAF_USDA=7.647
NC_035097.1	32156209	.	G	T	.	.	MAF_USDA=4.167
NC_035097.1	32156229	.	C	A	.	.	MAF_USDA=3.279
NC_035097.1	32156315	.	A	T	.	.	MAF_INRAE=27.848;MAF_USDA=35.882
NC_035097.1	32156332	.	C	A	.	.	MAF_USDA=10.417
NC_035097.1	32156334	.	G	A	.	.	MAF_USDA=2.459
NC_035097.1	32156339	.	A	G	.	.	MAF_INRAE=37.975;MAF_USDA=50.0
NC_035097.1	32156391	.	A	C	.	.	MAF_USDA=1.639
NC_035097.1	32156400	.	A	G	.	.	MAF_INRAE=37.975;MAF_USDA=47.059
NC_035097.1	32156462	.	C	T	.	.	MAF_INRAE=13.333;MAF_USDA=7.647
NC_035097.1	32156463	.	T	G	.	.	MAF_INRAE=13.333;MAF_USDA=7.647
NC_035097.1	32156474	.	T	A	.	.	MAF_USDA=5.882
NC_035097.1	32156477	.	G	C	.	.	MAF_INRAE=28.481;MAF_USDA=32.353
NC_035097.1	32156489	.	A	C	.	.	MAF_INRAE=2.5;MAF_USDA=1.639
NC_035097.1	32156508	.	A	C	.	.	MAF_USDA=1.639
NC_035097.1	32156543	.	C	T	.	.	MAF_USDA=3.448
NC_035097.1	32156555	.	T	A	.	.	MAF_INRAE=15.823;MAF_USDA=30.0
NC_035097.1	32156588	.	G	T	.	.	MAF_INRAE=22.785
NC_035097.1	32156628	.	G	A	.	.	MAF_INRAE=12.5;MAF_USDA=2.459
NC_035097.1	32156803	.	G	A	.	.	MAF_INRAE=42.405;MAF_USDA=44.706
NC_035097.1	32156857	.	A	T	.	.	MAF_USDA=4.918
NC_035097.1	32156866	.	A	G	.	.	MAF_INRAE=11.392;MAF_USDA=3.279
NC_035097.1	32156900	.	G	T	.	.	MAF_INRAE=15.833;MAF_USDA=6.471
NC_035097.1	32156962	.	C	T	.	.	MAF_INRAE=5.263;MAF_USDA=18.824
NC_035097.1	32156963	.	T	G	.	.	MAF_USDA=18.824
NC_035097.1	32157029	.	C	T	.	.	MAF_USDA=3.279
NC_035097.1	32157099	.	C	A	.	.	MAF_INRAE=11.392
NC_035097.1	32157366	.	G	A	.	.	MAF_INRAE=40.506;MAF_USDA=38.824
NC_035097.1	32157456	.	G	A	.	.	MAF_USDA=2.459
NC_035097.1	32157532	.	G	T	.	.	MAF_USDA=16.471
NC_035097.1	32157650	.	G	A	.	.	MAF_USDA=1.639
NC_035097.1	32157679	.	C	T	.	.	MAF_INRAE=40.506;MAF_USDA=48.824
NC_035097.1	32157694	.	A	G	.	.	MAF_INRAE=5.263;MAF_USDA=8.235
NC_035097.1	32157719	.	A	T	.	.	MAF_USDA=3.279
NC_035097.1	32157905	.	A	C	.	.	MAF_INRAE=29.114;MAF_USDA=25.882
NC_035097.1	32157912	.	C	A	.	.	MAF_USDA=6.557
NC_035097.1	32157913	.	C	T	.	.	MAF_USDA=6.557
NC_035097.1	32157914	.	T	C	.	.	MAF_INRAE=29.114;MAF_USDA=12.353
NC_035097.1	32157947	.	T	G	.	.	MAF_INRAE=13.924;MAF_USDA=48.235
NC_035097.1	32157959	.	T	A	.	.	MAF_INRAE=13.924;MAF_USDA=10.588
NC_035097.1	32157970	.	T	A	.	.	MAF_INRAE=2.532;MAF_USDA=13.529
NC_035097.1	32158103	.	A	G	.	.	MAF_USDA=2.083
NC_035097.1	32158180	.	A	C	.	.	MAF_INRAE=17.722;MAF_USDA=29.412
NC_035097.1	32158197	.	A	G	.	.	MAF_INRAE=10.0;MAF_USDA=8.824
NC_035097.1	32158269	.	C	A	.	.	MAF_INRAE=2.532;MAF_USDA=15.294
NC_035097.1	32158334	.	T	A	.	.	MAF_USDA=2.353
NC_035097.1	32158345	.	A	G	.	.	MAF_USDA=1.639
NC_035097.1	32158554	.	A	G	.	.	MAF_INRAE=47.468;MAF_USDA=44.048
NC_035097.1	32158654	.	G	A	.	.	MAF_USDA=8.197
NC_035097.1	32158681	.	C	A	.	.	MAF_USDA=9.412
NC_035097.1	32158828	.	G	A	.	.	MAF_INRAE=13.333;MAF_USDA=11.765
NC_035097.1	32158901	.	A	T	.	.	MAF_USDA=4.118
NC_035097.1	32158997	.	G	A	.	.	MAF_USDA=4.118
NC_035097.1	32159075	.	C	T	.	.	MAF_INRAE=17.089;MAF_USDA=8.235
NC_035097.1	32159076	.	A	C	.	.	MAF_INRAE=12.5
NC_035097.1	32159098	.	G	A	.	.	MAF_INRAE=27.215;MAF_USDA=33.529
NC_035097.1	32159132	.	G	A	.	.	MAF_INRAE=42.105;MAF_USDA=33.333
NC_035097.1	32159275	.	A	C	.	.	MAF_INRAE=13.333
NC_035097.1	32159538	.	T	G	.	.	MAF_USDA=1.639
NC_035097.1	32159559	.	C	T	.	.	MAF_USDA=1.639
NC_035097.1	32159580	.	T	A	.	.	MAF_USDA=3.279
NC_035097.1	32159671	.	G	T	.	.	MAF_USDA=10.0
NC_035097.1	32159798	.	G	A	.	.	MAF_USDA=3.279
NC_035097.1	32159833	.	C	G	.	.	MAF_INRAE=14.557;MAF_USDA=8.824
NC_035097.1	32159970	.	G	A	.	.	MAF_USDA=6.471
NC_035097.1	32159993	.	G	A	.	.	MAF_INRAE=14.167;MAF_USDA=2.941
NC_035097.1	32160018	.	A	G	.	.	MAF_USDA=5.738
NC_035097.1	32160023	.	A	T	.	.	MAF_USDA=9.412
NC_035097.1	32160024	.	A	C	.	.	MAF_USDA=11.176
NC_035097.1	32160051	.	G	A	.	.	MAF_INRAE=11.392;MAF_USDA=5.294
NC_035097.1	32160054	.	T	A	.	.	MAF_INRAE=15.19;MAF_USDA=22.353
NC_035097.1	32160074	.	A	G	.	.	MAF_INRAE=17.089;MAF_USDA=28.235
NC_035097.1	32160083	.	T	G	.	.	MAF_INRAE=31.646;MAF_USDA=49.412
NC_035097.1	32160107	.	C	A	.	.	MAF_INRAE=31.646;MAF_USDA=38.824
NC_035097.1	32160109	.	C	A	.	.	MAF_INRAE=18.333;MAF_USDA=15.294
NC_035097.1	32160117	.	T	C	.	.	MAF_INRAE=16.456;MAF_USDA=17.059
NC_035097.1	32160119	.	T	C	.	.	MAF_INRAE=35.833;MAF_USDA=20.588
NC_035097.1	32160259	.	C	G	.	.	MAF_INRAE=26.316;MAF_USDA=28.824
NC_035097.1	32160339	.	C	T	.	.	MAF_USDA=12.5
NC_035097.1	32160359	.	G	A	.	.	MAF_INRAE=17.089;MAF_USDA=14.706
NC_035097.1	32160438	.	A	G	.	.	MAF_USDA=12.5
NC_035097.1	32160444	.	C	T	.	.	MAF_USDA=1.639
NC_035097.1	32160550	.	G	A	.	.	MAF_USDA=4.918
NC_035097.1	32160552	.	T	C	.	.	MAF_INRAE=41.139;MAF_USDA=9.412
NC_035097.1	32160565	.	C	T	.	.	MAF_USDA=1.639
NC_035097.1	32160584	.	C	T	.	.	MAF_USDA=1.639
NC_035097.1	32160605	.	T	G	.	.	MAF_INRAE=12.5;MAF_USDA=11.176
NC_035097.1	32160608	.	C	A	.	.	MAF_USDA=3.279
NC_035097.1	32160611	.	T	A	.	.	MAF_INRAE=42.105;MAF_USDA=31.25
NC_035097.1	32160669	.	G	C	.	.	MAF_INRAE=12.5;MAF_USDA=2.083
NC_035097.1	32160674	.	T	C	.	.	MAF_USDA=10.0
NC_035097.1	32160696	.	G	A	.	.	MAF_USDA=2.459
NC_035097.1	32160703	.	C	T	.	.	MAF_USDA=10.588
NC_035097.1	32160748	.	A	G	.	.	MAF_INRAE=41.139;MAF_USDA=35.417
NC_035097.1	32160807	.	C	T	.	.	MAF_USDA=12.295
NC_035097.1	32160860	.	G	T	.	.	MAF_INRAE=1.667
NC_035097.1	32160861	.	A	T	.	.	MAF_INRAE=1.667
NC_035097.1	32160943	.	A	T	.	.	MAF_INRAE=13.333;MAF_USDA=1.639
NC_035097.1	32161032	.	T	A	.	.	MAF_INRAE=14.167;MAF_USDA=5.882
NC_035097.1	32161068	.	A	T	.	.	MAF_INRAE=43.671;MAF_USDA=46.386
NC_035097.1	32161102	.	G	C	.	.	MAF_USDA=10.588
NC_035097.1	32161284	.	C	A	.	.	MAF_USDA=4.918
NC_035097.1	32161301	.	T	C	.	.	MAF_INRAE=12.5
NC_035097.1	32161316	.	A	C	.	.	MAF_USDA=1.765
NC_035097.1	32161432	.	C	T	.	.	MAF_INRAE=5.263;MAF_USDA=8.333
NC_035097.1	32161445	.	G	T	.	.	MAF_USDA=4.918
NC_035097.1	32161454	.	C	T	.	.	MAF_USDA=3.279
NC_035097.1	32161513	.	G	T	.	.	MAF_USDA=10.417
NC_035097.1	32161515	.	G	A	.	.	MAF_USDA=4.167
NC_035097.1	32161539	.	G	A	.	.	MAF_INRAE=3.165;MAF_USDA=8.235
NC_035097.1	32161576	.	G	A	.	.	MAF_USDA=1.639
NC_035097.1	32161637	.	C	A	.	.	MAF_INRAE=13.333
NC_035097.1	32161698	.	A	G	.	.	MAF_INRAE=13.333
NC_035097.1	32161713	.	G	A	.	.	MAF_INRAE=13.333
NC_035097.1	32161723	.	T	A	.	.	MAF_USDA=2.5
NC_035097.1	32161732	.	T	C	.	.	MAF_INRAE=36.842
NC_035097.1	32161733	.	T	A	.	.	MAF_INRAE=6.667;MAF_USDA=4.098
NC_035097.1	32161740	.	T	G	.	.	MAF_INRAE=41.139;MAF_USDA=20.0
NC_035097.1	32161792	.	T	C	.	.	MAF_INRAE=13.333;MAF_USDA=1.639
NC_035097.1	32161815	.	C	T	.	.	MAF_USDA=3.279
NC_035097.1	32161835	.	A	C	.	.	MAF_INRAE=43.671;MAF_USDA=43.529
NC_035097.1	32161863	.	T	C	.	.	MAF_INRAE=13.333;MAF_USDA=1.639
NC_035097.1	32161864	.	G	T	.	.	MAF_USDA=8.197
NC_035097.1	32161867	.	C	T	.	.	MAF_USDA=11.176
NC_035097.1	32161868	.	A	G	.	.	MAF_INRAE=14.167;MAF_USDA=5.882
NC_035097.1	32161998	.	G	T	.	.	MAF_USDA=1.639
NC_035097.1	32162017	.	A	G	.	.	MAF_INRAE=43.671;MAF_USDA=44.118
NC_035097.1	32162046	.	G	A	.	.	MAF_INRAE=43.671;MAF_USDA=43.529
NC_035097.1	32162053	.	C	G	.	.	MAF_USDA=11.176
NC_035097.1	32162062	.	G	A	.	.	MAF_USDA=11.176
NC_035097.1	32162133	.	T	C	.	.	MAF_USDA=4.118
NC_035097.1	32162245	.	G	A	.	.	MAF_INRAE=43.038;MAF_USDA=46.429
NC_035097.1	32162314	.	G	T	.	.	MAF_INRAE=13.333
NC_035097.1	32162332	.	C	A	.	.	MAF_INRAE=1.667
NC_035097.1	32162348	.	G	C	.	.	MAF_INRAE=1.667;MAF_USDA=3.279
NC_035097.1	32162438	.	G	T	.	.	MAF_USDA=12.941
NC_035097.1	32162440	.	T	G	.	.	MAF_USDA=12.941
NC_035097.1	32162644	.	A	T	.	.	MAF_USDA=10.656
NC_035097.1	32162645	.	T	A	.	.	MAF_USDA=10.656
NC_035097.1	32162696	.	C	G	.	.	MAF_INRAE=41.772;MAF_USDA=45.882
NC_035097.1	32162709	.	A	G	.	.	MAF_INRAE=42.405;MAF_USDA=48.235
NC_035097.1	32162711	.	C	T	.	.	MAF_INRAE=8.861;MAF_USDA=8.824
NC_035097.1	32162775	.	T	C	.	.	MAF_USDA=1.639
NC_035097.1	32162800	.	C	T	.	.	MAF_INRAE=16.456;MAF_USDA=15.294
NC_035097.1	32162871	.	A	G	.	.	MAF_USDA=5.882
NC_035097.1	32162929	.	G	A	.	.	MAF_USDA=4.118
NC_035097.1	32163028	.	A	C	.	.	MAF_INRAE=46.203;MAF_USDA=44.118
NC_035097.1	32163096	.	G	T	.	.	MAF_USDA=1.639
NC_035097.1	32163097	.	C	T	.	.	MAF_USDA=1.639
NC_035097.1	32163107	.	C	A	.	.	MAF_USDA=5.294
NC_035097.1	32163112	.	G	T	.	.	MAF_USDA=8.197
NC_035097.1	32163128	.	C	A	.	.	MAF_INRAE=36.076;MAF_USDA=31.765
NC_035097.1	32163129	.	A	C	.	.	MAF_INRAE=42.5;MAF_USDA=31.765
NC_035097.1	32163161	.	T	C	.	.	MAF_INRAE=8.228;MAF_USDA=9.412
NC_035097.1	32163197	.	C	T	.	.	MAF_USDA=2.459
NC_035097.1	32163221	.	A	C	.	.	MAF_USDA=4.098
NC_035097.1	32163241	.	A	T	.	.	MAF_INRAE=35.443;MAF_USDA=10.0
NC_035097.1	32163265	.	T	G	.	.	MAF_USDA=1.639
NC_035097.1	32163274	.	C	T	.	.	MAF_INRAE=34.177;MAF_USDA=4.118
NC_035097.1	32163291	.	A	G	.	.	MAF_INRAE=36.076;MAF_USDA=41.765
NC_035097.1	32163334	.	A	G	.	.	MAF_INRAE=27.848;MAF_USDA=29.412
NC_035097.1	32163411	.	G	A	.	.	MAF_USDA=8.197
NC_035097.1	32163429	.	T	C	.	.	MAF_INRAE=6.667;MAF_USDA=4.098
NC_035097.1	32163518	.	A	G	.	.	MAF_INRAE=13.924;MAF_USDA=13.529
NC_035097.1	32163738	.	A	C	.	.	MAF_USDA=5.738
NC_035097.1	32163785	.	C	T	.	.	MAF_USDA=4.706
NC_035097.1	32163839	.	T	A	.	.	MAF_USDA=1.639
NC_035097.1	32163855	.	G	T	.	.	MAF_USDA=4.098
NC_035097.1	32163883	.	C	T	.	.	MAF_USDA=9.016
NC_035097.1	32163948	.	G	C	.	.	MAF_USDA=20.833
NC_035097.1	32163955	.	G	A	.	.	MAF_USDA=20.833
NC_035097.1	32163963	.	C	A	.	.	MAF_INRAE=12.5;MAF_USDA=27.083
NC_035097.1	32164474	.	T	G	.	.	MAF_USDA=22.941
NC_035097.1	32164479	.	G	A	.	.	MAF_USDA=23.529
NC_035097.1	32164556	.	C	T	.	.	MAF_USDA=24.118
NC_035097.1	32164559	.	T	A	.	.	MAF_USDA=8.235
NC_035097.1	32164647	.	C	T	.	.	MAF_INRAE=17.089;MAF_USDA=15.882
NC_035097.1	32164681	.	A	C	.	.	MAF_INRAE=11.392;MAF_USDA=3.279
NC_035097.1	32164691	.	C	T	.	.	MAF_INRAE=16.456;MAF_USDA=15.882
NC_035097.1	32164776	.	G	T	.	.	MAF_INRAE=46.835;MAF_USDA=43.529
NC_035097.1	32165036	.	T	A	.	.	MAF_INRAE=7.5;MAF_USDA=4.098
NC_035097.1	32165077	.	A	G	.	.	MAF_USDA=2.353
NC_035097.1	32165117	.	T	A	.	.	MAF_USDA=10.417
NC_035097.1	32165132	.	C	A	.	.	MAF_USDA=3.529
NC_035097.1	32165215	.	T	G	.	.	MAF_INRAE=11.392;MAF_USDA=4.706
NC_035097.1	32165268	.	G	T	.	.	MAF_INRAE=16.456;MAF_USDA=15.294
NC_035097.1	32165292	.	G	T	.	.	MAF_INRAE=11.392;MAF_USDA=4.706
NC_035097.1	32165325	.	T	C	.	.	MAF_USDA=8.197
NC_035097.1	32165368	.	A	C	.	.	MAF_INRAE=16.456;MAF_USDA=15.294
NC_035097.1	32165446	.	C	T	.	.	MAF_USDA=4.167
NC_035097.1	32165545	.	C	A	.	.	MAF_USDA=4.167
NC_035097.1	32165646	.	A	C	.	.	MAF_USDA=4.098
NC_035097.1	32165717	.	G	T	.	.	MAF_USDA=8.197
NC_035097.1	32165773	.	T	A	.	.	MAF_USDA=1.765
NC_035097.1	32165776	.	T	C	.	.	MAF_INRAE=13.333
NC_035097.1	32165884	.	C	T	.	.	MAF_INRAE=36.076;MAF_USDA=25.294
NC_035097.1	32165926	.	C	A	.	.	MAF_INRAE=14.167;MAF_USDA=11.176
NC_035097.1	32165927	.	T	G	.	.	MAF_USDA=4.918
NC_035097.1	32165943	.	C	T	.	.	MAF_USDA=8.197
NC_035097.1	32165978	.	C	A	.	.	MAF_USDA=4.167
NC_035097.1	32166048	.	A	G	.	.	MAF_USDA=2.083
NC_035097.1	32166084	.	C	G	.	.	MAF_USDA=22.917
NC_035097.1	32166104	.	C	A	.	.	MAF_INRAE=16.456;MAF_USDA=15.294
NC_035097.1	32166129	.	TA	TC	.	.	MAF_USDA=31.25
NC_035097.1	32166130	.	A	C	.	.	MAF_INRAE=35.443
NC_035097.1	32166148	.	A	G	.	.	MAF_USDA=3.529
NC_035097.1	32166158	.	C	T	.	.	MAF_INRAE=8.861;MAF_USDA=21.176
NC_035097.1	32166166	.	C	A	.	.	MAF_USDA=1.639
NC_035097.1	32166288	.	A	G	.	.	MAF_INRAE=15.823;MAF_USDA=15.294
NC_035097.1	32166383	.	C	A	.	.	MAF_USDA=2.941
NC_035097.1	32166402	.	C	T	.	.	MAF_INRAE=16.456;MAF_USDA=14.881
NC_035097.1	32166476	.	G	T	.	.	MAF_USDA=1.765
NC_035097.1	32166556	.	A	G	.	.	MAF_USDA=1.639
NC_035097.1	32166562	.	G	C	.	.	MAF_USDA=10.0
NC_035097.1	32166571	.	C	T	.	.	MAF_USDA=8.197
NC_035097.1	32166694	.	C	T	.	.	MAF_USDA=4.918
NC_035097.1	32166876	.	T	G	.	.	MAF_INRAE=16.456;MAF_USDA=25.0
NC_035097.1	32166942	.	G	C	.	.	MAF_INRAE=16.456;MAF_USDA=15.294
NC_035097.1	32166947	.	G	A	.	.	MAF_INRAE=16.456;MAF_USDA=15.294
NC_035097.1	32166964	.	T	G	.	.	MAF_USDA=7.377
NC_035097.1	32166976	.	T	G	.	.	MAF_USDA=5.294
NC_035097.1	32167134	.	G	T	.	.	MAF_INRAE=34.177;MAF_USDA=4.706
NC_035097.1	32167140	.	A	C	.	.	MAF_INRAE=36.709;MAF_USDA=44.706
NC_035097.1	32167160	.	T	G	.	.	MAF_USDA=4.706
NC_035097.1	32167230	.	C	A	.	.	MAF_USDA=1.639
NC_035097.1	32167231	.	C	T	.	.	MAF_INRAE=34.81;MAF_USDA=48.235
NC_035097.1	32167263	.	C	T	.	.	MAF_USDA=4.706
NC_035097.1	32167266	.	C	T	.	.	MAF_USDA=1.639
NC_035097.1	32167351	.	T	A	.	.	MAF_INRAE=27.215;MAF_USDA=24.118
NC_035097.1	32167355	.	C	A	.	.	MAF_USDA=10.417
NC_035097.1	32167546	.	C	T	.	.	MAF_USDA=5.738
NC_035097.1	32167584	.	A	T	.	.	MAF_INRAE=36.076;MAF_USDA=42.941
NC_035097.1	32167591	.	C	T	.	.	MAF_INRAE=36.076;MAF_USDA=44.118
NC_035097.1	32167595	.	T	A	.	.	MAF_INRAE=45.833;MAF_USDA=42.941
NC_035097.1	32167828	.	T	C	.	.	MAF_USDA=4.118
NC_035097.1	32167851	.	G	T	.	.	MAF_INRAE=8.228;MAF_USDA=24.706
NC_035097.1	32167923	.	C	T	.	.	MAF_USDA=12.295
NC_035097.1	32167936	.	T	C	.	.	MAF_INRAE=36.076;MAF_USDA=22.353
NC_035097.1	32168020	.	A	C	.	.	MAF_INRAE=13.333
NC_035097.1	32168259	.	G	A	.	.	MAF_INRAE=13.333;MAF_USDA=7.059
NC_035097.1	32168271	.	G	A	.	.	MAF_USDA=15.574
NC_035097.1	32168280	.	A	G	.	.	MAF_INRAE=47.468;MAF_USDA=29.412
NC_035097.1	32168302	.	C	A	.	.	MAF_USDA=1.765
NC_035097.1	32168306	.	C	T	.	.	MAF_INRAE=15.19;MAF_USDA=8.824
NC_035097.1	32168351	.	A	G	.	.	MAF_INRAE=10.759;MAF_USDA=8.824
NC_035097.1	32168360	.	T	C	.	.	MAF_INRAE=10.759;MAF_USDA=8.824
NC_035097.1	32168372	.	C	T	.	.	MAF_INRAE=10.759;MAF_USDA=8.824
NC_035097.1	32168390	.	C	T	.	.	MAF_USDA=4.706
NC_035097.1	32168411	.	C	T	.	.	MAF_USDA=12.5
NC_035097.1	32168436	.	C	T	.	.	MAF_INRAE=11.392;MAF_USDA=10.0
NC_035097.1	32168479	.	G	A	.	.	MAF_INRAE=46.835;MAF_USDA=40.984
NC_035097.1	32168480	.	T	C	.	.	MAF_INRAE=11.392;MAF_USDA=10.656
NC_035097.1	32168505	.	C	G	.	.	MAF_INRAE=11.392;MAF_USDA=10.656
NC_035097.1	32168571	.	C	T	.	.	MAF_USDA=4.167
NC_035097.1	32168600	.	C	T	.	.	MAF_INRAE=11.392;MAF_USDA=4.706
NC_035097.1	32168626	.	A	C	.	.	MAF_INRAE=7.5;MAF_USDA=4.918
NC_035097.1	32168696	.	C	A	.	.	MAF_INRAE=11.392;MAF_USDA=8.824
NC_035097.1	32168706	.	T	C	.	.	MAF_INRAE=11.392;MAF_USDA=8.235
NC_035097.1	32168719	.	C	G	.	.	MAF_INRAE=13.333
NC_035097.1	32168722	.	C	T	.	.	MAF_INRAE=11.392;MAF_USDA=9.639
NC_035097.1	32168776	.	G	T	.	.	MAF_INRAE=11.392;MAF_USDA=9.036
NC_035097.1	32168801	.	C	T	.	.	MAF_INRAE=11.392;MAF_USDA=7.647
NC_035097.1	32168892	.	T	A	.	.	MAF_INRAE=11.392;MAF_USDA=8.824
NC_035097.1	32168995	.	G	A	.	.	MAF_INRAE=11.392;MAF_USDA=8.235
NC_035097.1	32169023	.	G	A	.	.	MAF_INRAE=15.0;MAF_USDA=8.197
NC_035097.1	32169075	.	A	G	.	.	MAF_INRAE=35.443;MAF_USDA=13.529
NC_035097.1	32169097	.	G	T	.	.	MAF_INRAE=26.316;MAF_USDA=8.235
NC_035097.1	32169100	.	T	C	.	.	MAF_USDA=6.25
NC_035097.1	32169147	.	C	T	.	.	MAF_INRAE=32.278
NC_035097.1	32169209	.	C	A	.	.	MAF_USDA=10.588
NC_035097.1	32169222	.	T	A	.	.	MAF_INRAE=11.392;MAF_USDA=8.824
NC_035097.1	32169349	.	C	G	.	.	MAF_USDA=3.279
NC_035097.1	32169457	.	G	T	.	.	MAF_INRAE=11.392;MAF_USDA=7.647
NC_035097.1	32169488	.	A	T	.	.	MAF_USDA=7.377
NC_035097.1	32169594	.	C	A	.	.	MAF_USDA=2.459
NC_035097.1	32169680	.	G	A	.	.	MAF_INRAE=11.392;MAF_USDA=8.235
NC_035097.1	32169693	.	T	G	.	.	MAF_INRAE=11.392;MAF_USDA=8.235
NC_035097.1	32170080	.	G	T	.	.	MAF_INRAE=10.0;MAF_USDA=1.639
NC_035097.1	32170086	.	A	T	.	.	MAF_INRAE=16.456;MAF_USDA=20.588
NC_035097.1	32170291	.	C	T	.	.	MAF_USDA=4.167
NC_035097.1	32170363	.	C	A	.	.	MAF_USDA=4.167
NC_035097.1	32170364	.	A	C	.	.	MAF_USDA=6.471
NC_035097.1	32170416	.	G	T	.	.	MAF_USDA=3.279
NC_035097.1	32170525	.	T	G	.	.	MAF_USDA=4.706
NC_035097.1	32170575	.	A	G	.	.	MAF_USDA=3.333
NC_035097.1	32170590	.	G	A	.	.	MAF_INRAE=1.667;MAF_USDA=4.098
NC_035097.1	32170621	.	G	T	.	.	MAF_INRAE=36.667;MAF_USDA=32.941
NC_035097.1	32170635	.	C	T	.	.	MAF_INRAE=43.333;MAF_USDA=36.471
NC_035097.1	32170715	.	G	T	.	.	MAF_INRAE=14.167
NC_035097.1	32170788	.	C	A	.	.	MAF_USDA=14.583
NC_035097.1	32172121	.	T	G	.	.	MAF_INRAE=2.5;MAF_USDA=1.176
NC_035097.1	32172150	.	G	C	.	.	MAF_INRAE=36.709;MAF_USDA=31.765
NC_035097.1	32172154	.	G	T	.	.	MAF_USDA=4.918
NC_035097.1	32172164	.	A	C	.	.	MAF_USDA=6.25
NC_035097.1	32172186	.	G	A	.	.	MAF_USDA=3.279
NC_035097.1	32172235	.	G	C	.	.	MAF_USDA=6.25
NC_035097.1	32172251	.	G	A	.	.	MAF_INRAE=10.526;MAF_USDA=31.25
NC_035097.1	32172280	.	G	T	.	.	MAF_USDA=4.098
NC_035097.1	32172541	.	G	A	.	.	MAF_USDA=4.167
NC_035097.1	32172582	.	C	T	.	.	MAF_USDA=4.098
NC_035097.1	32172668	.	C	T	.	.	MAF_USDA=1.639
NC_035097.1	32172702	.	A	C	.	.	MAF_USDA=7.377
NC_035097.1	32172800	.	A	T	.	.	MAF_INRAE=14.167;MAF_USDA=5.882
NC_035097.1	32172861	.	G	A	.	.	MAF_INRAE=10.759;MAF_USDA=6.471
NC_035097.1	32172865	.	A	T	.	.	MAF_INRAE=10.833;MAF_USDA=1.765
NC_035097.1	32172932	.	C	T	.	.	MAF_INRAE=19.62;MAF_USDA=35.882
NC_035097.1	32172988	.	G	T	.	.	MAF_INRAE=7.5;MAF_USDA=4.918
NC_035097.1	32173045	.	C	T	.	.	MAF_INRAE=14.167;MAF_USDA=7.647
NC_035097.1	32173068	.	C	A	.	.	MAF_INRAE=39.241;MAF_USDA=34.426
NC_035097.1	32173235	.	T	G	.	.	MAF_USDA=1.639
NC_035097.1	32173563	.	C	A	.	.	MAF_USDA=6.557
NC_035097.1	32173659	.	T	C	.	.	MAF_USDA=7.377
NC_035097.1	32173835	.	C	T	.	.	MAF_INRAE=5.263;MAF_USDA=4.167
NC_035097.1	32173951	.	G	A	.	.	MAF_INRAE=13.333
NC_035097.1	32173973	.	C	T	.	.	MAF_USDA=7.377
NC_035097.1	32173984	.	C	A	.	.	MAF_INRAE=11.392;MAF_USDA=6.471
NC_035097.1	32174005	.	A	C	.	.	MAF_INRAE=27.848;MAF_USDA=22.353
NC_035097.1	32174089	.	C	T	.	.	MAF_INRAE=15.19;MAF_USDA=14.118
NC_035097.1	32174177	.	G	A	.	.	MAF_USDA=1.765
NC_035097.1	32174209	.	G	T	.	.	MAF_INRAE=38.608;MAF_USDA=33.529
NC_035097.1	32174285	.	T	C	.	.	MAF_USDA=5.738
NC_035097.1	32174365	.	T	C	.	.	MAF_USDA=4.167
NC_035097.1	32174525	.	C	T	.	.	MAF_INRAE=14.557;MAF_USDA=8.824
NC_035097.1	32174580	.	A	G	.	.	MAF_INRAE=14.167;MAF_USDA=10.656
NC_035097.1	32174782	.	C	T	.	.	MAF_USDA=2.976
NC_035097.1	32174830	.	G	A	.	.	MAF_USDA=4.167
NC_035097.1	32174923	.	A	G	.	.	MAF_USDA=12.5
NC_035097.1	32175004	.	C	T	.	.	MAF_INRAE=12.025;MAF_USDA=3.279
NC_035097.1	32175094	.	C	T	.	.	MAF_INRAE=36.076;MAF_USDA=8.824
NC_035097.1	32175132	.	C	T	.	.	MAF_USDA=4.118
NC_035097.1	32175148	.	C	T	.	.	MAF_INRAE=35.443;MAF_USDA=21.176
NC_035097.1	32175283	.	C	T	.	.	MAF_USDA=4.167
NC_035097.1	32175284	.	G	A	.	.	MAF_INRAE=13.333
NC_035097.1	32175383	.	C	T	.	.	MAF_USDA=1.765
NC_035097.1	32175419	.	C	T	.	.	MAF_USDA=2.083
NC_035097.1	32175421	.	C	T	.	.	MAF_USDA=10.417
NC_035097.1	32175429	.	A	G	.	.	MAF_USDA=9.836
NC_035097.1	32175443	.	A	G	.	.	MAF_INRAE=13.333;MAF_USDA=6.25
NC_035097.1	32175473	.	C	G	.	.	MAF_INRAE=18.987;MAF_USDA=32.941
NC_035097.1	32175485	.	A	G	.	.	MAF_USDA=2.459
NC_035097.1	32175491	.	C	T	.	.	MAF_USDA=5.882
NC_035097.1	32175501	.	C	A	.	.	MAF_INRAE=13.333
NC_035097.1	32175526	.	C	G	.	.	MAF_USDA=6.25
NC_035097.1	32175634	.	C	G	.	.	MAF_USDA=1.765
NC_035097.1	32175654	.	T	C	.	.	MAF_USDA=4.706
NC_035097.1	32175826	.	T	A	.	.	MAF_USDA=4.098
NC_035097.1	32175943	.	G	T	.	.	MAF_INRAE=5.263;MAF_USDA=4.167
NC_035097.1	32176018	.	G	A	.	.	MAF_INRAE=8.861;MAF_USDA=8.235
NC_035097.1	32176094	.	G	T	.	.	MAF_USDA=3.529
NC_035097.1	32176118	.	C	T	.	.	MAF_INRAE=7.5
NC_035097.1	32176182	.	G	A	.	.	MAF_USDA=2.459
NC_035097.1	32176236	.	A	G	.	.	MAF_USDA=1.639
NC_035097.1	32176300	.	G	T	.	.	MAF_INRAE=7.5;MAF_USDA=10.656
NC_035097.1	32176360	.	T	A	.	.	MAF_USDA=12.5
NC_035097.1	32176367	.	T	C	.	.	MAF_USDA=1.639
NC_035097.1	32176408	.	C	T	.	.	MAF_USDA=1.639
NC_035097.1	32176440	.	G	A	.	.	MAF_USDA=4.098
NC_035097.1	32176558	.	T	C	.	.	MAF_INRAE=48.101;MAF_USDA=28.235
NC_035097.1	32176587	.	G	A	.	.	MAF_USDA=4.118
NC_035097.1	32176662	.	A	G	.	.	MAF_INRAE=14.167;MAF_USDA=9.412
NC_035097.1	32176829	.	C	T	.	.	MAF_USDA=1.639
NC_035097.1	32176847	.	T	A	.	.	MAF_INRAE=48.101;MAF_USDA=28.235
NC_035097.1	32176999	.	G	A	.	.	MAF_INRAE=14.167;MAF_USDA=3.529
NC_035097.1	32177020	.	A	T	.	.	MAF_INRAE=16.456;MAF_USDA=15.294
NC_035097.1	32177127	.	A	C	.	.	MAF_INRAE=11.392;MAF_USDA=14.754
NC_035097.1	32177131	.	G	A	.	.	MAF_USDA=1.639
NC_035097.1	32177213	.	C	T	.	.	MAF_INRAE=35.443
NC_035097.1	32177227	.	G	A	.	.	MAF_USDA=2.459
NC_035097.1	32177229	.	T	A	.	.	MAF_INRAE=35.443;MAF_USDA=49.412
NC_035097.1	32177240	.	G	A	.	.	MAF_INRAE=17.722;MAF_USDA=21.765
NC_035097.1	32177336	.	C	T	.	.	MAF_INRAE=5.263;MAF_USDA=4.167
NC_035097.1	32177390	.	C	A	.	.	MAF_USDA=1.639
NC_035097.1	32177417	.	G	C	.	.	MAF_INRAE=10.526
NC_035097.1	32177418	.	A	G	.	.	MAF_INRAE=31.667;MAF_USDA=25.294
NC_035097.1	32177459	.	A	T	.	.	MAF_INRAE=9.167
NC_035097.1	32177521	.	A	G	.	.	MAF_INRAE=10.759;MAF_USDA=5.294
NC_035097.1	32177565	.	C	A	.	.	MAF_INRAE=34.177;MAF_USDA=38.235
NC_035097.1	32177570	.	G	A	.	.	MAF_INRAE=1.667;MAF_USDA=7.377
NC_035097.1	32177572	.	T	A	.	.	MAF_USDA=1.765
NC_035097.1	32177644	.	A	T	.	.	MAF_USDA=1.639
NC_035097.1	32177679	.	C	T	.	.	MAF_INRAE=7.5;MAF_USDA=4.918
NC_035097.1	32177871	.	C	T	.	.	MAF_INRAE=1.667;MAF_USDA=6.557
NC_035097.1	32177951	.	C	A	.	.	MAF_USDA=1.765
NC_035097.1	32178009	.	G	A	.	.	MAF_INRAE=28.481;MAF_USDA=47.059
NC_035097.1	32178010	.	T	A	.	.	MAF_INRAE=14.167;MAF_USDA=24.706
NC_035097.1	32178215	.	G	A	.	.	MAF_INRAE=12.658;MAF_USDA=11.176
NC_035097.1	32178333	.	G	A	.	.	MAF_USDA=3.279
NC_035097.1	32178370	.	G	A	.	.	MAF_INRAE=1.667;MAF_USDA=4.167
NC_035097.1	32178406	.	C	T	.	.	MAF_INRAE=8.228;MAF_USDA=8.824
NC_035097.1	32178421	.	T	C	.	.	MAF_INRAE=39.241;MAF_USDA=43.529
NC_035097.1	32178517	.	T	G	.	.	MAF_INRAE=6.667;MAF_USDA=9.524
NC_035097.1	32178595	.	A	G	.	.	MAF_INRAE=17.722;MAF_USDA=32.353
NC_035097.1	32178667	.	G	A	.	.	MAF_USDA=2.083
NC_035097.1	32178751	.	G	A	.	.	MAF_INRAE=15.823;MAF_USDA=15.294
NC_035097.1	32178778	.	G	A	.	.	MAF_USDA=4.706
NC_035097.1	32178839	.	G	A	.	.	MAF_USDA=1.639
NC_035097.1	32178840	.	G	A	.	.	MAF_USDA=2.459
NC_035097.1	32178883	.	G	A	.	.	MAF_USDA=2.459
NC_035097.1	32179158	.	A	G	.	.	MAF_INRAE=36.709;MAF_USDA=9.412
NC_035097.1	32179165	.	G	A	.	.	MAF_USDA=1.765
NC_035097.1	32179262	.	C	T	.	.	MAF_USDA=2.459
NC_035097.1	32179580	.	C	T	.	.	MAF_INRAE=11.392;MAF_USDA=4.167
NC_035097.1	32179638	.	G	A	.	.	MAF_INRAE=1.667;MAF_USDA=6.557
NC_035097.1	32179805	.	G	A	.	.	MAF_INRAE=29.747;MAF_USDA=35.294
NC_035097.1	32179940	.	A	T	.	.	MAF_INRAE=12.025;MAF_USDA=4.167
NC_035097.1	32180008	.	G	T	.	.	MAF_USDA=1.639
NC_035097.1	32180012	.	G	T	.	.	MAF_USDA=9.412
NC_035097.1	32180070	.	G	A	.	.	MAF_INRAE=46.835;MAF_USDA=32.353
NC_035097.1	32180086	.	G	T	.	.	MAF_INRAE=1.667
NC_035097.1	32180088	.	C	A	.	.	MAF_INRAE=5.263;MAF_USDA=7.647
NC_035097.1	32180182	.	A	G	.	.	MAF_INRAE=14.167;MAF_USDA=4.118
NC_035097.1	32180221	.	C	G	.	.	MAF_INRAE=7.5;MAF_USDA=1.639
NC_035097.1	32180417	.	C	T	.	.	MAF_INRAE=23.333;MAF_USDA=40.588
NC_035097.1	32180436	.	G	A	.	.	MAF_USDA=7.647
NC_035097.1	32180466	.	G	A	.	.	MAF_INRAE=7.5;MAF_USDA=2.353
NC_035097.1	32180497	.	G	A	.	.	MAF_USDA=4.706
NC_035097.1	32180535	.	C	A	.	.	MAF_INRAE=7.5;MAF_USDA=13.529
NC_035097.1	32180605	.	C	T	.	.	MAF_INRAE=15.19;MAF_USDA=20.588
NC_035097.1	32180649	.	T	C	.	.	MAF_INRAE=25.0;MAF_USDA=3.529
NC_035097.1	32180688	.	T	C	.	.	MAF_USDA=1.639
NC_035097.1	32180704	.	C	A	.	.	MAF_INRAE=24.167;MAF_USDA=4.706
NC_035097.1	32180734	.	T	C	.	.	MAF_INRAE=24.167;MAF_USDA=3.529
NC_035097.1	32180735	.	G	A	.	.	MAF_INRAE=13.333
NC_035097.1	32180820	.	A	G	.	.	MAF_INRAE=27.848;MAF_USDA=41.176
NC_035097.1	32180830	.	G	T	.	.	MAF_INRAE=12.025;MAF_USDA=20.0
NC_035097.1	32180955	.	G	A	.	.	MAF_INRAE=21.667;MAF_USDA=12.353
NC_035097.1	32180978	.	C	T	.	.	MAF_INRAE=35.443;MAF_USDA=11.176
NC_035097.1	32181009	.	G	C	.	.	MAF_INRAE=12.025;MAF_USDA=40.0
NC_035097.1	32181021	.	C	G	.	.	MAF_INRAE=3.333;MAF_USDA=11.176
NC_035097.1	32181032	.	C	T	.	.	MAF_INRAE=1.667;MAF_USDA=16.667
NC_035097.1	32181051	.	A	G	.	.	MAF_INRAE=1.667
NC_035097.1	32181172	.	G	A	.	.	MAF_USDA=7.377
NC_035097.1	32181195	.	T	A	.	.	MAF_USDA=1.639
NC_035097.1	32181206	.	A	C	.	.	MAF_USDA=1.639
NC_035097.1	32181305	.	T	C	.	.	MAF_USDA=1.639
NC_035097.1	32181360	.	T	C	.	.	MAF_USDA=5.738
NC_035097.1	32181433	.	T	G	.	.	MAF_INRAE=10.0;MAF_USDA=1.765
NC_035097.1	32181507	.	A	G	.	.	MAF_INRAE=11.667;MAF_USDA=8.824
NC_035097.1	32181514	.	C	T	.	.	MAF_USDA=9.016
NC_035097.1	32181564	.	A	C	.	.	MAF_USDA=1.639
NC_035097.1	32181568	.	G	A	.	.	MAF_INRAE=12.025;MAF_USDA=10.588
NC_035097.1	32181606	.	T	C	.	.	MAF_INRAE=14.167;MAF_USDA=30.588
NC_035097.1	32181609	.	G	A	.	.	MAF_INRAE=9.167;MAF_USDA=15.882
NC_035097.1	32181740	.	G	A	.	.	MAF_USDA=1.639
NC_035097.1	32181778	.	G	T	.	.	MAF_USDA=3.529
NC_035097.1	32181877	.	C	A	.	.	MAF_INRAE=25.316;MAF_USDA=32.941
NC_035097.1	32181909	.	G	C	.	.	MAF_INRAE=1.667;MAF_USDA=9.412
NC_035097.1	32181920	.	A	G	.	.	MAF_INRAE=10.0;MAF_USDA=1.765
NC_035097.1	32181929	.	G	T	.	.	MAF_INRAE=1.667
NC_035097.1	32182041	.	T	C	.	.	MAF_INRAE=46.835;MAF_USDA=27.647
NC_035097.1	32182057	.	C	A	.	.	MAF_INRAE=1.667;MAF_USDA=9.412
NC_035097.1	32182201	.	A	G	.	.	MAF_INRAE=37.342;MAF_USDA=39.412
NC_035097.1	32182269	.	G	T	.	.	MAF_USDA=6.557
NC_035097.1	32182359	.	G	A	.	.	MAF_INRAE=36.709;MAF_USDA=42.353
NC_035097.1	32182553	.	C	T	.	.	MAF_INRAE=36.842;MAF_USDA=21.429
NC_035097.1	32182556	.	G	T	.	.	MAF_INRAE=23.333;MAF_USDA=49.405
NC_035097.1	32182684	.	G	A	.	.	MAF_INRAE=46.835;MAF_USDA=29.762
NC_035097.1	32182689	.	C	A	.	.	MAF_INRAE=46.835;MAF_USDA=23.214
NC_035097.1	32182761	.	A	C	.	.	MAF_USDA=3.279
NC_035097.1	32182763	.	G	A	.	.	MAF_INRAE=46.203;MAF_USDA=27.647
NC_035097.1	32182764	.	A	G	.	.	MAF_INRAE=40.833;MAF_USDA=27.647
NC_035097.1	32182790	.	G	T	.	.	MAF_INRAE=46.203;MAF_USDA=27.647
NC_035097.1	32182834	.	G	T	.	.	MAF_INRAE=12.025;MAF_USDA=8.197
NC_035097.1	32182845	.	T	C	.	.	MAF_INRAE=10.0
NC_035097.1	32182934	.	C	G	.	.	MAF_INRAE=47.468;MAF_USDA=37.059
NC_035097.1	32182946	.	A	G	.	.	MAF_INRAE=13.333
NC_035097.1	32182947	.	C	A	.	.	MAF_INRAE=1.667;MAF_USDA=2.459
NC_035097.1	32182989	.	C	T	.	.	MAF_INRAE=1.667
NC_035097.1	32183026	.	G	A	.	.	MAF_INRAE=7.5;MAF_USDA=8.235
NC_035097.1	32183035	.	T	C	.	.	MAF_INRAE=12.025;MAF_USDA=10.0
NC_035097.1	32183059	.	C	T	.	.	MAF_USDA=4.098
NC_035097.1	32183067	.	G	C	.	.	MAF_INRAE=29.114;MAF_USDA=30.0
NC_035097.1	32183162	.	G	A	.	.	MAF_INRAE=47.468;MAF_USDA=43.529
NC_035097.1	32183166	.	T	A	.	.	MAF_USDA=1.786
NC_035097.1	32183214	.	G	A	.	.	MAF_USDA=1.667
NC_035097.1	32183216	.	T	G	.	.	MAF_USDA=1.639
NC_035097.1	32183227	.	C	T	.	.	MAF_INRAE=29.747;MAF_USDA=47.647
NC_035097.1	32183307	.	A	G	.	.	MAF_INRAE=15.823;MAF_USDA=16.667
NC_035097.1	32183351	.	T	C	.	.	MAF_INRAE=24.684;MAF_USDA=45.294
NC_035097.1	32183376	.	C	A	.	.	MAF_INRAE=23.333;MAF_USDA=29.167
NC_035097.1	32183436	.	A	G	.	.	MAF_USDA=4.167
NC_035097.1	32183487	.	C	A	.	.	MAF_INRAE=12.025;MAF_USDA=10.588
NC_035097.1	32183488	.	G	C	.	.	MAF_INRAE=7.5;MAF_USDA=10.0
NC_035097.1	32183592	.	C	G	.	.	MAF_INRAE=15.823;MAF_USDA=11.765
NC_035097.1	32183618	.	A	C	.	.	MAF_INRAE=47.468;MAF_USDA=25.882
NC_035097.1	32183621	.	C	A	.	.	MAF_INRAE=42.5;MAF_USDA=24.706
NC_035097.1	32183623	.	C	T	.	.	MAF_INRAE=15.19;MAF_USDA=6.471
NC_035097.1	32183642	.	C	A	.	.	MAF_INRAE=10.526;MAF_USDA=47.647
NC_035097.1	32183652	.	G	A	.	.	MAF_USDA=4.918
NC_035097.1	32183739	.	T	C	.	.	MAF_USDA=6.25
NC_035097.1	32183755	.	G	A	.	.	MAF_INRAE=14.167;MAF_USDA=2.941
NC_035097.1	32183767	.	C	A	.	.	MAF_INRAE=7.5;MAF_USDA=7.647
NC_035097.1	32183828	.	C	T	.	.	MAF_INRAE=46.835;MAF_USDA=25.595
NC_035097.1	32183839	.	C	T	.	.	MAF_INRAE=46.835;MAF_USDA=25.0
NC_035097.1	32183857	.	C	A	.	.	MAF_INRAE=47.468;MAF_USDA=44.118
NC_035097.1	32183969	.	C	T	.	.	MAF_INRAE=13.333
NC_035097.1	32184139	.	A	G	.	.	MAF_INRAE=23.333;MAF_USDA=47.059
NC_035097.1	32184153	.	T	C	.	.	MAF_INRAE=23.333;MAF_USDA=46.471
NC_035097.1	32184165	.	A	G	.	.	MAF_INRAE=23.333;MAF_USDA=46.471
NC_035097.1	32184194	.	C	T	.	.	MAF_USDA=1.639
NC_035097.1	32184285	.	G	A	.	.	MAF_USDA=6.557
NC_035097.1	32184294	.	G	C	.	.	MAF_INRAE=10.0;MAF_USDA=1.765
NC_035097.1	32184312	.	C	T	.	.	MAF_USDA=4.098
NC_035097.1	32184317	.	C	A	.	.	MAF_INRAE=10.0;MAF_USDA=2.941
NC_035097.1	32184408	.	G	A	.	.	MAF_INRAE=15.823;MAF_USDA=16.667
NC_035097.1	32184424	.	A	C	.	.	MAF_USDA=6.557
NC_035097.1	32184488	.	G	A	.	.	MAF_USDA=1.639
NC_035097.1	32184502	.	A	T	.	.	MAF_USDA=6.557
NC_035097.1	32184595	.	A	G	.	.	MAF_INRAE=7.5
NC_035097.1	32184626	.	G	A	.	.	MAF_INRAE=46.835;MAF_USDA=18.824
NC_035097.1	32184897	.	T	A	.	.	MAF_INRAE=15.833;MAF_USDA=36.471
NC_035097.1	32184922	.	C	T	.	.	MAF_USDA=1.639
NC_035097.1	32184935	.	G	A	.	.	MAF_USDA=4.918
NC_035097.1	32184956	.	A	C	.	.	MAF_INRAE=45.57;MAF_USDA=17.647
NC_035097.1	32185030	.	C	A	.	.	MAF_USDA=3.529
NC_035097.1	32185047	.	G	C	.	.	MAF_INRAE=7.5;MAF_USDA=1.639
NC_035097.1	32185081	.	T	G	.	.	MAF_USDA=9.016
NC_035097.1	32185107	.	G	A	.	.	MAF_INRAE=7.5;MAF_USDA=8.235
NC_035097.1	32185129	.	C	A	.	.	MAF_USDA=7.059
NC_035097.1	32185278	.	C	G	.	.	MAF_INRAE=27.848;MAF_USDA=21.765
NC_035097.1	32185281	.	G	A	.	.	MAF_USDA=1.639
NC_035097.1	32185331	.	C	A	.	.	MAF_INRAE=12.025;MAF_USDA=9.412
NC_035097.1	32185382	.	C	A	.	.	MAF_INRAE=45.57;MAF_USDA=24.118
NC_035097.1	32185457	.	C	T	.	.	MAF_USDA=3.529
NC_035097.1	32185509	.	A	G	.	.	MAF_INRAE=7.5;MAF_USDA=12.941
NC_035097.1	32185513	.	C	T	.	.	MAF_INRAE=27.848;MAF_USDA=22.353
NC_035097.1	32185514	.	G	A	.	.	MAF_USDA=4.167
NC_035097.1	32185607	.	G	T	.	.	MAF_USDA=4.098
NC_035097.1	32185683	.	T	C	.	.	MAF_INRAE=35.443;MAF_USDA=8.824
NC_035097.1	32185737	.	A	T	.	.	MAF_INRAE=27.848;MAF_USDA=20.0
NC_035097.1	32185863	.	T	A	.	.	MAF_USDA=29.167
NC_035097.1	32185864	.	T	A	.	.	MAF_USDA=29.167
NC_035097.1	32185878	.	T	G	.	.	MAF_USDA=20.833
NC_035097.1	32185948	.	G	C	.	.	MAF_USDA=21.176
NC_035097.1	32186783	.	T	G	.	.	MAF_INRAE=10.0;MAF_USDA=1.639
NC_035097.1	32186875	.	T	A	.	.	MAF_INRAE=27.848;MAF_USDA=24.706
NC_035097.1	32186924	.	C	G	.	.	MAF_USDA=3.279
NC_035097.1	32186985	.	G	A	.	.	MAF_INRAE=5.833;MAF_USDA=7.647
NC_035097.1	32187083	.	G	T	.	.	MAF_INRAE=1.667
NC_035097.1	32187111	.	A	G	.	.	MAF_INRAE=15.833;MAF_USDA=42.353
NC_035097.1	32187116	.	A	G	.	.	MAF_INRAE=33.544;MAF_USDA=32.353
NC_035097.1	32187272	.	G	A	.	.	MAF_INRAE=14.167;MAF_USDA=35.882
NC_035097.1	32187274	.	A	T	.	.	MAF_INRAE=7.5;MAF_USDA=10.588
NC_035097.1	32187275	.	A	G	.	.	MAF_USDA=4.167
NC_035097.1	32187301	.	A	T	.	.	MAF_USDA=1.765
NC_035097.1	32187302	.	C	G	.	.	MAF_USDA=7.377
NC_035097.1	32187327	.	C	T	.	.	MAF_INRAE=7.5;MAF_USDA=8.333
NC_035097.1	32187368	.	G	T	.	.	MAF_USDA=3.279
NC_035097.1	32187449	.	G	A	.	.	MAF_INRAE=7.5;MAF_USDA=7.647
NC_035097.1	32187507	.	G	A	.	.	MAF_USDA=4.706
NC_035097.1	32187524	.	G	T	.	.	MAF_INRAE=6.667;MAF_USDA=7.647
NC_035097.1	32187525	.	A	T	.	.	MAF_INRAE=6.667;MAF_USDA=7.647
NC_035097.1	32187549	.	C	A	.	.	MAF_USDA=6.557
NC_035097.1	32187721	.	G	A	.	.	MAF_INRAE=46.835;MAF_USDA=18.235
NC_035097.1	32187726	.	T	C	.	.	MAF_INRAE=14.167;MAF_USDA=35.882
NC_035097.1	32187727	.	G	A	.	.	MAF_INRAE=7.5;MAF_USDA=7.647
NC_035097.1	32187737	.	C	G	.	.	MAF_INRAE=7.5;MAF_USDA=7.647
NC_035097.1	32187743	.	A	G	.	.	MAF_INRAE=7.5;MAF_USDA=6.25
NC_035097.1	32187774	.	T	C	.	.	MAF_USDA=5.882
NC_035097.1	32187775	.	A	G	.	.	MAF_INRAE=7.5;MAF_USDA=7.647
NC_035097.1	32187805	.	T	G	.	.	MAF_USDA=2.459
NC_035097.1	32187810	.	G	T	.	.	MAF_INRAE=7.5;MAF_USDA=7.647
NC_035097.1	32187815	.	T	C	.	.	MAF_USDA=4.167
NC_035097.1	32187834	.	G	C	.	.	MAF_INRAE=7.5;MAF_USDA=7.059
NC_035097.1	32187844	.	C	T	.	.	MAF_INRAE=10.0;MAF_USDA=1.765
NC_035097.1	32187845	.	C	G	.	.	MAF_USDA=4.098
NC_035097.1	32187853	.	T	C	.	.	MAF_INRAE=7.5;MAF_USDA=7.647
NC_035097.1	32187878	.	A	T	.	.	MAF_USDA=4.167
NC_035097.1	32187955	.	T	G	.	.	MAF_INRAE=7.5;MAF_USDA=7.647
NC_035097.1	32188028	.	T	G	.	.	MAF_INRAE=1.667
NC_035097.1	32188066	.	C	T	.	.	MAF_INRAE=15.823;MAF_USDA=11.765
NC_035097.1	32188093	.	C	A	.	.	MAF_INRAE=15.19;MAF_USDA=6.471
NC_035097.1	32188181	.	G	A	.	.	MAF_INRAE=12.025;MAF_USDA=10.0
NC_035097.1	32188182	.	G	A	.	.	MAF_INRAE=6.667;MAF_USDA=7.647
NC_035097.1	32188190	.	T	C	.	.	MAF_USDA=7.377
NC_035097.1	32188319	.	G	T	.	.	MAF_INRAE=36.842;MAF_USDA=26.087
NC_035097.1	32188443	.	G	T	.	.	MAF_USDA=31.25
NC_035097.1	32189026	.	C	T	.	.	MAF_USDA=35.417
NC_035097.1	32189184	.	T	G	.	.	MAF_USDA=44.118
NC_035097.1	32189192	.	G	T	.	.	MAF_USDA=42.353
NC_035097.1	32189272	.	A	G	.	.	MAF_USDA=6.471
NC_035097.1	32189297	.	A	C	.	.	MAF_INRAE=43.038;MAF_USDA=22.941
NC_035097.1	32189302	.	T	G	.	.	MAF_INRAE=47.468;MAF_USDA=17.647
NC_035097.1	32189317	.	T	A	.	.	MAF_INRAE=47.468;MAF_USDA=14.706
NC_035097.1	32189329	.	T	C	.	.	MAF_INRAE=47.468;MAF_USDA=18.824
NC_035097.1	32189330	.	G	A	.	.	MAF_USDA=2.459
NC_035097.1	32189431	.	C	A	.	.	MAF_USDA=4.918
NC_035097.1	32189454	.	G	A	.	.	MAF_INRAE=18.333;MAF_USDA=23.529
NC_035097.1	32189460	.	C	T	.	.	MAF_INRAE=15.823;MAF_USDA=11.176
NC_035097.1	32189609	.	T	G	.	.	MAF_USDA=8.197
NC_035097.1	32189658	.	G	A	.	.	MAF_USDA=5.833
NC_035097.1	32189675	.	G	A	.	.	MAF_USDA=2.459
NC_035097.1	32189772	.	C	A	.	.	MAF_USDA=3.279
NC_035097.1	32189786	.	G	C	.	.	MAF_INRAE=40.506;MAF_USDA=37.647
NC_035097.1	32189801	.	C	T	.	.	MAF_USDA=3.279
NC_035097.1	32189835	.	G	A	.	.	MAF_USDA=2.459
NC_035097.1	32189847	.	T	A	.	.	MAF_USDA=6.471
NC_035097.1	32189853	.	C	T	.	.	MAF_USDA=8.197
NC_035097.1	32189858	.	G	A	.	.	MAF_USDA=2.459
NC_035097.1	32189865	.	G	A	.	.	MAF_USDA=1.639
NC_035097.1	32189872	.	T	G	.	.	MAF_USDA=7.059
NC_035097.1	32189943	.	A	G	.	.	MAF_USDA=6.25
NC_035097.1	32189972	.	G	T	.	.	MAF_USDA=1.765
NC_035097.1	32190082	.	G	A	.	.	MAF_USDA=4.098
NC_035097.1	32190088	.	C	T	.	.	MAF_USDA=5.738
NC_035097.1	32190097	.	G	A	.	.	MAF_INRAE=12.025;MAF_USDA=6.557
NC_035097.1	32190157	.	G	C	.	.	MAF_INRAE=41.772;MAF_USDA=37.059
NC_035097.1	32190164	.	T	G	.	.	MAF_INRAE=15.0;MAF_USDA=42.353
NC_035097.1	32190241	.	G	C	.	.	MAF_USDA=1.639
NC_035097.1	32190289	.	T	C	.	.	MAF_INRAE=10.526;MAF_USDA=31.176
NC_035097.1	32190300	.	A	C	.	.	MAF_INRAE=34.167
NC_035097.1	32190302	.	A	T	.	.	MAF_INRAE=34.167;MAF_USDA=31.176
NC_035097.1	32190303	.	A	G	.	.	MAF_USDA=1.639
NC_035097.1	32190330	.	C	A	.	.	MAF_INRAE=47.468;MAF_USDA=32.353
NC_035097.1	32190365	.	T	C	.	.	MAF_INRAE=47.468;MAF_USDA=34.706
NC_035097.1	32190373	.	T	C	.	.	MAF_INRAE=34.167
NC_035097.1	32190412	.	T	C	.	.	MAF_INRAE=10.526;MAF_USDA=34.118
NC_035097.1	32190422	.	T	A	.	.	MAF_USDA=3.529
NC_035097.1	32190461	.	A	G	.	.	MAF_INRAE=41.139;MAF_USDA=38.824
NC_035097.1	32190519	.	G	A	.	.	MAF_INRAE=14.167;MAF_USDA=2.976
NC_035097.1	32190529	.	T	C	.	.	MAF_INRAE=15.0;MAF_USDA=26.19
NC_035097.1	32190533	.	C	T	.	.	MAF_USDA=2.083
NC_035097.1	32190640	.	G	T	.	.	MAF_USDA=5.357
NC_035097.1	32190764	.	T	A	.	.	MAF_USDA=6.667
NC_035097.1	32190797	.	G	A	.	.	MAF_USDA=1.667
NC_035097.1	32190912	.	T	G	.	.	MAF_INRAE=27.215;MAF_USDA=42.169
NC_035097.1	32190989	.	C	A	.	.	MAF_USDA=3.614
NC_035097.1	32190996	.	C	T	.	.	MAF_INRAE=15.823;MAF_USDA=11.446
NC_035097.1	32191016	.	A	C	.	.	MAF_INRAE=15.19;MAF_USDA=10.843
NC_035097.1	32191539	.	G	T	.	.	MAF_USDA=12.5
NC_035097.1	32191544	.	T	A	.	.	MAF_USDA=16.667
NC_035097.1	32191549	.	T	A	.	.	MAF_USDA=25.301
NC_035097.1	32191561	.	C	T	.	.	MAF_USDA=2.41
NC_035097.1	32191593	.	G	A	.	.	MAF_USDA=23.214
NC_035097.1	32191655	.	C	T	.	.	MAF_USDA=21.176
NC_035097.1	32191658	.	C	T	.	.	MAF_USDA=42.941
NC_035097.1	32191938	.	G	T	.	.	MAF_INRAE=5.263;MAF_USDA=4.706
NC_035097.1	32191945	.	TT	TA	.	.	MAF_USDA=33.333
NC_035097.1	32191946	.	T	A	.	.	MAF_USDA=43.443
NC_035097.1	32191949	.	C	T	.	.	MAF_USDA=40.0
NC_035097.1	32191994	.	T	C	.	.	MAF_INRAE=10.526;MAF_USDA=46.721
NC_035097.1	32192038	.	A	G	.	.	MAF_INRAE=15.823;MAF_USDA=37.5
NC_035097.1	32192042	.	G	A	.	.	MAF_INRAE=14.167;MAF_USDA=2.941
NC_035097.1	32192059	.	G	T	.	.	MAF_USDA=2.459
NC_035097.1	32192103	.	C	A	.	.	MAF_INRAE=1.667;MAF_USDA=12.295
NC_035097.1	32192105	.	C	T	.	.	MAF_INRAE=1.667;MAF_USDA=12.295
NC_035097.1	32192124	.	C	G	.	.	MAF_INRAE=1.667;MAF_USDA=13.115
NC_035097.1	32192147	.	G	T	.	.	MAF_INRAE=1.667;MAF_USDA=13.934
NC_035097.1	32192173	.	A	G	.	.	MAF_INRAE=1.667;MAF_USDA=12.295
NC_035097.1	32192184	.	C	A	.	.	MAF_INRAE=14.167;MAF_USDA=2.941
NC_035097.1	32192206	.	G	A	.	.	MAF_USDA=5.738
NC_035097.1	32192211	.	G	A	.	.	MAF_INRAE=14.167;MAF_USDA=2.941
NC_035097.1	32192323	.	T	C	.	.	MAF_INRAE=17.089;MAF_USDA=40.0
NC_035097.1	32192348	.	G	T	.	.	MAF_INRAE=14.167;MAF_USDA=2.941
NC_035097.1	32192367	.	A	G	.	.	MAF_INRAE=14.167;MAF_USDA=2.941
NC_035097.1	32192455	.	C	T	.	.	MAF_USDA=2.459
NC_035097.1	32192461	.	A	G	.	.	MAF_INRAE=15.823;MAF_USDA=31.765
NC_035097.1	32192656	.	G	T	.	.	MAF_INRAE=16.456;MAF_USDA=34.706
NC_035097.1	32192724	.	A	T	.	.	MAF_USDA=4.118
NC_035097.1	32192769	.	G	T	.	.	MAF_USDA=1.765
NC_035097.1	32192780	.	G	A	.	.	MAF_USDA=1.639
NC_035097.1	32192790	.	T	G	.	.	MAF_INRAE=26.582;MAF_USDA=40.0
NC_035097.1	32192846	.	G	T	.	.	MAF_INRAE=29.114;MAF_USDA=41.176
NC_035097.1	32192958	.	G	C	.	.	MAF_INRAE=1.667
NC_035097.1	32192999	.	G	C	.	.	MAF_INRAE=35.443;MAF_USDA=11.176
NC_035097.1	32193079	.	C	T	.	.	MAF_INRAE=5.263;MAF_USDA=10.588
NC_035097.1	32193108	.	G	C	.	.	MAF_USDA=3.279
NC_035097.1	32193150	.	T	A	.	.	MAF_INRAE=5.263;MAF_USDA=8.824
NC_035097.1	32193154	.	A	T	.	.	MAF_USDA=9.412
NC_035097.1	32193156	.	T	A	.	.	MAF_INRAE=19.167;MAF_USDA=19.412
NC_035097.1	32193164	.	G	A	.	.	MAF_USDA=2.459
NC_035097.1	32193194	.	C	T	.	.	MAF_INRAE=12.658;MAF_USDA=41.765
NC_035097.1	32193306	.	C	T	.	.	MAF_USDA=7.377
NC_035097.1	32193312	.	T	A	.	.	MAF_USDA=5.738
NC_035097.1	32193315	.	C	T	.	.	MAF_INRAE=40.506;MAF_USDA=48.235
NC_035097.1	32193324	.	C	T	.	.	MAF_INRAE=17.5;MAF_USDA=8.235
NC_035097.1	32193327	.	G	C	.	.	MAF_INRAE=17.5;MAF_USDA=8.235
NC_035097.1	32193335	.	C	T	.	.	MAF_INRAE=24.684;MAF_USDA=20.0
NC_035097.1	32193351	.	C	A	.	.	MAF_INRAE=1.667
NC_035097.1	32193429	.	A	G	.	.	MAF_INRAE=37.975;MAF_USDA=38.824
NC_035097.1	32193431	.	G	A	.	.	MAF_INRAE=45.833;MAF_USDA=27.059
NC_035097.1	32193435	.	T	A	.	.	MAF_INRAE=13.291;MAF_USDA=39.412
NC_035097.1	32193473	.	T	G	.	.	MAF_USDA=1.639
NC_035097.1	32193542	.	C	G	.	.	MAF_USDA=5.738
NC_035097.1	32193579	.	G	A	.	.	MAF_USDA=7.377
NC_035097.1	32193675	.	C	T	.	.	MAF_USDA=1.639
NC_035097.1	32193715	.	A	T	.	.	MAF_USDA=4.118
NC_035097.1	32193752	.	T	C	.	.	MAF_USDA=5.738
NC_035097.1	32193789	.	C	T	.	.	MAF_INRAE=35.443;MAF_USDA=10.0
NC_035097.1	32193800	.	C	T	.	.	MAF_INRAE=12.5;MAF_USDA=1.639
NC_035097.1	32193801	.	G	A	.	.	MAF_USDA=4.118
NC_035097.1	32193865	.	C	T	.	.	MAF_USDA=1.765
NC_035097.1	32193896	.	C	T	.	.	MAF_USDA=2.353
NC_035097.1	32193926	.	G	A	.	.	MAF_USDA=3.529
NC_035097.1	32193953	.	T	A	.	.	MAF_USDA=4.706
NC_035097.1	32193977	.	C	G	.	.	MAF_INRAE=22.152
NC_035097.1	32194012	.	G	A	.	.	MAF_INRAE=22.785;MAF_USDA=39.412
NC_035097.1	32194015	.	A	G	.	.	MAF_INRAE=28.333;MAF_USDA=40.0
NC_035097.1	32194019	.	A	T	.	.	MAF_USDA=2.459
NC_035097.1	32194020	.	G	T	.	.	MAF_USDA=2.459
NC_035097.1	32194058	.	A	T	.	.	MAF_USDA=4.118
NC_035097.1	32194081	.	G	A	.	.	MAF_USDA=10.588
NC_035097.1	32194122	.	C	G	.	.	MAF_USDA=4.167
NC_035097.1	32194163	.	G	T	.	.	MAF_USDA=2.459
NC_035097.1	32194345	.	T	G	.	.	MAF_USDA=4.762
NC_035097.1	32194614	.	G	T	.	.	MAF_USDA=2.459
NC_035097.1	32194645	.	T	G	.	.	MAF_INRAE=41.772;MAF_USDA=44.118
NC_035097.1	32194648	.	CAGC	CAGT	.	.	MAF_USDA=20.833
NC_035097.1	32194651	.	C	T	.	.	MAF_INRAE=41.772
NC_035097.1	32194738	.	G	T	.	.	MAF_USDA=4.118
NC_035097.1	32194901	.	C	G	.	.	MAF_INRAE=17.5;MAF_USDA=2.353
NC_035097.1	32194957	.	T	G	.	.	MAF_INRAE=15.19;MAF_USDA=10.588
NC_035097.1	32195087	.	T	C	.	.	MAF_INRAE=15.0;MAF_USDA=21.765
NC_035097.1	32195126	.	T	G	.	.	MAF_INRAE=14.167;MAF_USDA=2.941
NC_035097.1	32195132	.	A	T	.	.	MAF_INRAE=13.333;MAF_USDA=1.639
NC_035097.1	32195171	.	A	G	.	.	MAF_INRAE=15.0;MAF_USDA=31.765
NC_035097.1	32195182	.	C	T	.	.	MAF_USDA=4.167
NC_035097.1	32195221	.	T	A	.	.	MAF_USDA=7.377
NC_035097.1	32195229	.	T	A	.	.	MAF_INRAE=14.167;MAF_USDA=27.049
NC_035097.1	32195249	.	A	G	.	.	MAF_USDA=2.459
NC_035097.1	32195257	.	T	G	.	.	MAF_INRAE=14.167;MAF_USDA=24.59
NC_035097.1	32195323	.	A	C	.	.	MAF_INRAE=15.833;MAF_USDA=28.824
NC_035097.1	32195404	.	G	A	.	.	MAF_INRAE=15.0;MAF_USDA=24.706
NC_035097.1	32195415	.	A	T	.	.	MAF_USDA=4.706
NC_035097.1	32195467	.	T	A	.	.	MAF_USDA=3.279
NC_035097.1	32195532	.	C	G	.	.	MAF_USDA=11.176
NC_035097.1	32195607	.	C	A	.	.	MAF_USDA=1.639
NC_035097.1	32195619	.	G	T	.	.	MAF_USDA=1.639
NC_035097.1	32195723	.	C	A	.	.	MAF_INRAE=30.833
NC_035097.1	32195809	.	A	G	.	.	MAF_INRAE=25.0
NC_035097.1	32195854	.	C	G	.	.	MAF_INRAE=24.167
NC_035097.1	32195866	.	A	G	.	.	MAF_INRAE=24.167
NC_035097.1	32195878	.	C	T	.	.	MAF_INRAE=19.167
NC_035097.1	32195883	.	T	C	.	.	MAF_INRAE=20.833
NC_035097.1	32195890	.	C	T	.	.	MAF_INRAE=11.392;MAF_USDA=10.588
NC_035097.1	32195902	.	G	A	.	.	MAF_INRAE=21.667
NC_035097.1	32195905	.	G	C	.	.	MAF_INRAE=18.333
NC_035097.1	32195911	.	G	A	.	.	MAF_INRAE=18.333
NC_035097.1	32195913	.	C	T	.	.	MAF_INRAE=17.5
NC_035097.1	32195917	.	T	G	.	.	MAF_USDA=18.75
NC_035097.1	32195946	.	G	T	.	.	MAF_USDA=4.098
NC_035097.1	32196004	.	C	A	.	.	MAF_INRAE=27.848;MAF_USDA=47.059
NC_035097.1	32196021	.	A	G	.	.	MAF_INRAE=14.167;MAF_USDA=8.235
NC_035097.1	32196038	.	C	A	.	.	MAF_INRAE=14.167;MAF_USDA=7.059
NC_035097.1	32196116	.	T	A	.	.	MAF_USDA=8.824
NC_035097.1	32196209	.	C	T	.	.	MAF_INRAE=14.167;MAF_USDA=7.059
NC_035097.1	32196241	.	A	T	.	.	MAF_INRAE=14.167;MAF_USDA=7.059
NC_035097.1	32196265	.	C	A	.	.	MAF_USDA=2.459
NC_035097.1	32196403	.	T	A	.	.	MAF_USDA=10.588
NC_035097.1	32196474	.	G	T	.	.	MAF_INRAE=12.5
NC_035097.1	32196569	.	T	G	.	.	MAF_USDA=1.639
NC_035097.1	32196570	.	T	C	.	.	MAF_USDA=4.918
NC_035097.1	32196614	.	C	T	.	.	MAF_USDA=3.529
NC_035097.1	32196640	.	G	A	.	.	MAF_USDA=1.639
NC_035097.1	32196657	.	C	T	.	.	MAF_INRAE=25.316;MAF_USDA=31.765
NC_035097.1	32196666	.	G	A	.	.	MAF_USDA=5.882
NC_035097.1	32196709	.	C	A	.	.	MAF_USDA=16.667
NC_035097.1	32197827	.	G	T	.	.	MAF_USDA=47.917
NC_035097.1	32197965	.	A	G	.	.	MAF_USDA=17.647
NC_035097.1	32198232	.	G	A	.	.	MAF_INRAE=5.263;MAF_USDA=14.118
NC_035097.1	32198313	.	A	C	.	.	MAF_INRAE=15.789
NC_035097.1	32198401	.	A	G	.	.	MAF_INRAE=15.823;MAF_USDA=11.176
NC_035097.1	32198415	.	C	A	.	.	MAF_INRAE=14.167;MAF_USDA=2.941
NC_035097.1	32198468	.	G	C	.	.	MAF_USDA=4.098
NC_035097.1	32198501	.	G	A	.	.	MAF_USDA=5.738
NC_035097.1	32198535	.	A	G	.	.	MAF_INRAE=15.823;MAF_USDA=15.882
NC_035097.1	32198568	.	A	T	.	.	MAF_INRAE=15.823;MAF_USDA=17.647
NC_035097.1	32198678	.	C	A	.	.	MAF_INRAE=15.823;MAF_USDA=16.667
NC_035097.1	32198683	.	C	T	.	.	MAF_USDA=2.083
NC_035097.1	32198789	.	T	C	.	.	MAF_INRAE=17.722;MAF_USDA=24.706
NC_035097.1	32198799	.	G	C	.	.	MAF_USDA=4.918
NC_035097.1	32198821	.	A	G	.	.	MAF_INRAE=48.734;MAF_USDA=30.0
NC_035097.1	32198888	.	T	A	.	.	MAF_INRAE=29.114;MAF_USDA=8.824
NC_035097.1	32198905	.	C	T	.	.	MAF_USDA=4.098
NC_035097.1	32198917	.	C	T	.	.	MAF_INRAE=27.848;MAF_USDA=12.941
NC_035097.1	32199036	.	A	C	.	.	MAF_USDA=1.639
NC_035097.1	32199080	.	C	T	.	.	MAF_USDA=1.765
NC_035097.1	32199183	.	C	T	.	.	MAF_INRAE=25.833;MAF_USDA=4.118
NC_035097.1	32199210	.	A	T	.	.	MAF_INRAE=15.19;MAF_USDA=29.167
NC_035097.1	32199241	.	G	T	.	.	MAF_INRAE=14.557;MAF_USDA=6.471
NC_035097.1	32199380	.	C	A	.	.	MAF_USDA=4.098
NC_035097.1	32199387	.	G	A	.	.	MAF_INRAE=10.0;MAF_USDA=14.118
NC_035097.1	32199458	.	G	A	.	.	MAF_USDA=1.765
NC_035097.1	32199618	.	A	C	.	.	MAF_USDA=9.836
NC_035097.1	32199644	.	G	C	.	.	MAF_INRAE=10.526
NC_035097.1	32199780	.	A	C	.	.	MAF_INRAE=15.19;MAF_USDA=10.588
NC_035097.1	32199819	.	A	G	.	.	MAF_USDA=12.295
NC_035097.1	32199843	.	C	G	.	.	MAF_USDA=5.738
NC_035097.1	32200126	.	T	G	.	.	MAF_INRAE=14.557;MAF_USDA=25.294
NC_035097.1	32200288	.	G	A	.	.	MAF_USDA=2.459
NC_035097.1	32200297	.	G	A	.	.	MAF_INRAE=13.924;MAF_USDA=3.529
NC_035097.1	32200345	.	C	T	.	.	MAF_USDA=4.118
NC_035097.1	32200390	.	T	C	.	.	MAF_INRAE=15.823;MAF_USDA=14.706
NC_035097.1	32200407	.	A	G	.	.	MAF_INRAE=15.823;MAF_USDA=14.706
NC_035097.1	32200434	.	C	A	.	.	MAF_INRAE=15.823;MAF_USDA=22.353
NC_035097.1	32200461	.	A	G	.	.	MAF_INRAE=15.823;MAF_USDA=14.706
NC_035097.1	32200584	.	G	A	.	.	MAF_USDA=2.459
NC_035097.1	32200636	.	G	A	.	.	MAF_USDA=2.459
NC_035097.1	32200731	.	A	T	.	.	MAF_INRAE=5.263;MAF_USDA=8.235
NC_035097.1	32200780	.	C	T	.	.	MAF_USDA=7.059
NC_035097.1	32200813	.	T	C	.	.	MAF_INRAE=10.526;MAF_USDA=34.118
NC_035097.1	32200841	.	G	T	.	.	MAF_USDA=7.059
NC_035097.1	32200890	.	G	A	.	.	MAF_USDA=1.639
NC_035097.1	32200897	.	A	T	.	.	MAF_USDA=4.706
NC_035097.1	32200913	.	T	C	.	.	MAF_USDA=1.639
NC_035097.1	32200945	.	C	T	.	.	MAF_INRAE=16.667;MAF_USDA=6.471
NC_035097.1	32201004	.	T	A	.	.	MAF_INRAE=10.526;MAF_USDA=16.071
NC_035097.1	32202057	.	G	T	.	.	MAF_USDA=4.118
NC_035097.1	32202195	.	G	C	.	.	MAF_USDA=2.941
NC_035097.1	32202227	.	C	T	.	.	MAF_INRAE=34.177;MAF_USDA=17.647
NC_035097.1	32202292	.	C	A	.	.	MAF_USDA=9.167
NC_035097.1	32202294	.	G	A	.	.	MAF_INRAE=17.5;MAF_USDA=8.929
NC_035097.1	32202304	.	A	T	.	.	MAF_INRAE=48.101;MAF_USDA=7.647
NC_035097.1	32202308	.	T	G	.	.	MAF_USDA=5.738
NC_035097.1	32202356	.	T	A	.	.	MAF_INRAE=15.823;MAF_USDA=6.471
NC_035097.1	32202390	.	A	T	.	.	MAF_USDA=4.706
NC_035097.1	32202414	.	A	G	.	.	MAF_INRAE=17.089;MAF_USDA=14.706
NC_035097.1	32202469	.	T	G	.	.	MAF_USDA=24.706
NC_035097.1	32202562	.	C	A	.	.	MAF_USDA=19.643
NC_035097.1	32202569	.	A	T	.	.	MAF_USDA=20.238
NC_035097.1	32202611	.	A	G	.	.	MAF_USDA=2.459
NC_035097.1	32202629	.	A	G	.	.	MAF_USDA=4.706
NC_035097.1	32202644	.	C	T	.	.	MAF_USDA=21.176
NC_035097.1	32202822	.	T	A	.	.	MAF_USDA=21.429
NC_035097.1	32202866	.	T	C	.	.	MAF_USDA=20.833
NC_035097.1	32202914	.	C	T	.	.	MAF_USDA=13.095
NC_035097.1	32202916	.	C	T	.	.	MAF_USDA=21.429
NC_035097.1	32203031	.	G	T	.	.	MAF_USDA=5.294
NC_035097.1	32203068	.	A	T	.	.	MAF_USDA=5.294
NC_035097.1	32203089	.	G	A	.	.	MAF_USDA=11.176
NC_035097.1	32203097	.	C	T	.	.	MAF_USDA=9.412
NC_035097.1	32203100	.	C	T	.	.	MAF_USDA=21.176
NC_035097.1	32203176	.	T	C	.	.	MAF_USDA=8.235
NC_035097.1	32203198	.	C	T	.	.	MAF_USDA=21.765
NC_035097.1	32203288	.	T	C	.	.	MAF_USDA=9.412
NC_035097.1	32203362	.	T	C	.	.	MAF_USDA=17.059
NC_035097.1	32203379	.	T	A	.	.	MAF_INRAE=18.354;MAF_USDA=6.471
NC_035097.1	32203400	.	C	T	.	.	MAF_INRAE=44.304;MAF_USDA=25.294
NC_035097.1	32203459	.	T	G	.	.	MAF_USDA=4.918
NC_035097.1	32203478	.	A	C	.	.	MAF_USDA=4.918
NC_035097.1	32203479	.	A	C	.	.	MAF_INRAE=7.5;MAF_USDA=10.417
NC_035097.1	32203505	.	C	G	.	.	MAF_INRAE=22.785;MAF_USDA=14.118
NC_035097.1	32203568	.	C	T	.	.	MAF_INRAE=10.0;MAF_USDA=5.294
NC_035097.1	32203578	.	G	T	.	.	MAF_INRAE=5.263;MAF_USDA=12.5
NC_035097.1	32203629	.	C	T	.	.	MAF_INRAE=1.667;MAF_USDA=9.836
NC_035097.1	32203638	.	T	G	.	.	MAF_USDA=2.459
NC_035097.1	32203760	.	C	A	.	.	MAF_USDA=5.738
NC_035097.1	32203827	.	C	T	.	.	MAF_INRAE=1.667;MAF_USDA=28.689
NC_035097.1	32203874	.	G	T	.	.	MAF_INRAE=23.418;MAF_USDA=20.492
NC_035097.1	32203931	.	C	T	.	.	MAF_INRAE=23.418;MAF_USDA=21.176
NC_035097.1	32203963	.	G	A	.	.	MAF_INRAE=1.667
NC_035097.1	32204046	.	T	G	.	.	MAF_USDA=2.459
NC_035097.1	32204167	.	G	T	.	.	MAF_USDA=5.738
NC_035097.1	32204199	.	C	T	.	.	MAF_USDA=5.882
NC_035097.1	32204378	.	T	G	.	.	MAF_USDA=5.294
NC_035097.1	32204454	.	A	C	.	.	MAF_USDA=2.459
NC_035097.1	32204480	.	T	A	.	.	MAF_INRAE=32.278;MAF_USDA=2.459
NC_035097.1	32204484	.	C	G	.	.	MAF_INRAE=5.263;MAF_USDA=5.882
NC_035097.1	32204486	.	C	A	.	.	MAF_USDA=4.918
NC_035097.1	32204553	.	C	T	.	.	MAF_INRAE=15.19;MAF_USDA=6.471
NC_035097.1	32204634	.	C	T	.	.	MAF_USDA=5.738
NC_035097.1	32204838	.	C	G	.	.	MAF_USDA=4.167
NC_035097.1	32204841	.	C	T	.	.	MAF_INRAE=10.0;MAF_USDA=1.765
NC_035097.1	32204842	.	G	A	.	.	MAF_USDA=1.639
NC_035097.1	32204902	.	C	T	.	.	MAF_USDA=4.167
NC_035097.1	32205005	.	T	G	.	.	MAF_USDA=2.459
NC_035097.1	32205027	.	G	A	.	.	MAF_INRAE=2.5
NC_035097.1	32205088	.	G	A	.	.	MAF_USDA=3.279
NC_035097.1	32205103	.	G	C	.	.	MAF_USDA=4.706
NC_035097.1	32205104	.	A	T	.	.	MAF_USDA=17.059
NC_035097.1	32205177	.	G	A	.	.	MAF_INRAE=33.544;MAF_USDA=12.295
NC_035097.1	32205239	.	G	A	.	.	MAF_INRAE=15.19;MAF_USDA=9.412
NC_035097.1	32205292	.	G	A	.	.	MAF_USDA=1.639
NC_035097.1	32205319	.	C	T	.	.	MAF_USDA=4.167
NC_035097.1	32205352	.	A	G	.	.	MAF_USDA=4.918
NC_035097.1	32205432	.	A	T	.	.	MAF_INRAE=22.785;MAF_USDA=18.452
NC_035097.1	32205453	.	G	T	.	.	MAF_USDA=5.738
NC_035097.1	32205494	.	G	A	.	.	MAF_USDA=4.706
NC_035097.1	32205522	.	C	T	.	.	MAF_USDA=1.639
NC_035097.1	32205648	.	T	C	.	.	MAF_USDA=5.738
NC_035097.1	32205699	.	A	T	.	.	MAF_USDA=2.941
NC_035097.1	32205703	.	T	A	.	.	MAF_INRAE=10.0;MAF_USDA=5.294
NC_035097.1	32205714	.	C	T	.	.	MAF_USDA=10.417
NC_035097.1	32205724	.	G	A	.	.	MAF_INRAE=22.785;MAF_USDA=12.353
NC_035097.1	32205804	.	G	A	.	.	MAF_USDA=1.639
NC_035097.1	32205928	.	C	T	.	.	MAF_USDA=2.5
NC_035097.1	32206115	.	C	T	.	.	MAF_INRAE=14.557;MAF_USDA=6.471
NC_035097.1	32206134	.	A	C	.	.	MAF_INRAE=5.263;MAF_USDA=14.583
NC_035097.1	32206306	.	C	A	.	.	MAF_INRAE=15.833;MAF_USDA=7.059
NC_035097.1	32206469	.	A	T	.	.	MAF_USDA=5.738
NC_035097.1	32206792	.	C	T	.	.	MAF_USDA=1.639
NC_035097.1	32206793	.	G	A	.	.	MAF_INRAE=42.405;MAF_USDA=25.882
NC_035097.1	32206818	.	C	A	.	.	MAF_INRAE=27.848;MAF_USDA=14.118
NC_035097.1	32206819	.	A	G	.	.	MAF_INRAE=28.333;MAF_USDA=14.118
NC_035097.1	32206936	.	A	T	.	.	MAF_USDA=4.918
NC_035097.1	32206959	.	C	T	.	.	MAF_INRAE=26.582;MAF_USDA=15.294
NC_035097.1	32207163	.	C	T	.	.	MAF_INRAE=27.848;MAF_USDA=18.824
NC_035097.1	32207197	.	A	G	.	.	MAF_INRAE=10.833;MAF_USDA=14.118
NC_035097.1	32207384	.	A	G	.	.	MAF_INRAE=1.667
NC_035097.1	32207425	.	T	G	.	.	MAF_USDA=2.459
NC_035097.1	32207628	.	T	G	.	.	MAF_USDA=2.459
NC_035097.1	32207647	.	G	C	.	.	MAF_USDA=4.098
NC_035097.1	32207679	.	A	C	.	.	MAF_INRAE=10.0;MAF_USDA=4.118
NC_035097.1	32207862	.	T	C	.	.	MAF_INRAE=16.667;MAF_USDA=5.738
NC_035097.1	32207889	.	T	C	.	.	MAF_INRAE=11.392;MAF_USDA=5.738
NC_035097.1	32207892	.	C	G	.	.	MAF_INRAE=45.0;MAF_USDA=48.361
NC_035097.1	32207972	.	C	T	.	.	MAF_USDA=10.656
NC_035097.1	32208035	.	C	T	.	.	MAF_USDA=3.279
NC_035097.1	32208216	.	A	G	.	.	MAF_USDA=23.529
NC_035097.1	32208294	.	C	T	.	.	MAF_INRAE=14.557
NC_035097.1	32208337	.	C	T	.	.	MAF_USDA=2.459
NC_035097.1	32208351	.	T	C	.	.	MAF_INRAE=15.19;MAF_USDA=6.471
NC_035097.1	32208378	.	G	T	.	.	MAF_USDA=10.0
NC_035097.1	32208654	.	T	A	.	.	MAF_INRAE=15.19;MAF_USDA=21.176
NC_035097.1	32208719	.	T	C	.	.	MAF_INRAE=15.19;MAF_USDA=17.059
NC_035097.1	32208772	.	T	C	.	.	MAF_INRAE=13.924;MAF_USDA=7.059
NC_035097.1	32208802	.	A	G	.	.	MAF_USDA=1.639
NC_035097.1	32208841	.	G	A	.	.	MAF_USDA=6.471
NC_035097.1	32208868	.	G	A	.	.	MAF_INRAE=1.667
NC_035097.1	32208899	.	G	A	.	.	MAF_INRAE=23.418;MAF_USDA=31.765
NC_035097.1	32208943	.	G	A	.	.	MAF_INRAE=15.19;MAF_USDA=6.471
NC_035097.1	32208971	.	T	C	.	.	MAF_INRAE=37.342;MAF_USDA=47.059
NC_035097.1	32209012	.	A	G	.	.	MAF_USDA=10.417
NC_035097.1	32209048	.	A	G	.	.	MAF_USDA=5.294
NC_035097.1	32209058	.	A	T	.	.	MAF_USDA=1.639
NC_035097.1	32209062	.	C	T	.	.	MAF_USDA=12.5
NC_035097.1	32209169	.	G	A	.	.	MAF_USDA=6.471
NC_035097.1	32209180	.	G	A	.	.	MAF_INRAE=10.0;MAF_USDA=8.824
NC_035097.1	32209201	.	T	A	.	.	MAF_USDA=1.765
NC_035097.1	32209211	.	C	T	.	.	MAF_INRAE=15.19;MAF_USDA=6.471
NC_035097.1	32209212	.	G	A	.	.	MAF_USDA=1.765
NC_035097.1	32209247	.	A	G	.	.	MAF_INRAE=15.19;MAF_USDA=6.471
NC_035097.1	32209250	.	T	C	.	.	MAF_USDA=4.706
NC_035097.1	32209264	.	G	A	.	.	MAF_INRAE=15.19;MAF_USDA=7.059
NC_035097.1	32209276	.	C	T	.	.	MAF_USDA=4.118
NC_035097.1	32209324	.	C	T	.	.	MAF_INRAE=22.785;MAF_USDA=31.176
NC_035097.1	32209445	.	T	G	.	.	MAF_INRAE=15.19;MAF_USDA=6.471
NC_035097.1	32209493	.	A	C	.	.	MAF_INRAE=15.19;MAF_USDA=10.0
NC_035097.1	32209498	.	C	T	.	.	MAF_USDA=7.377
NC_035097.1	32209499	.	C	T	.	.	MAF_USDA=2.459
NC_035097.1	32209587	.	C	T	.	.	MAF_USDA=4.098
NC_035097.1	32209613	.	G	A	.	.	MAF_INRAE=33.544;MAF_USDA=5.882
NC_035097.1	32209673	.	C	A	.	.	MAF_USDA=8.197
NC_035097.1	32209705	.	C	A	.	.	MAF_USDA=4.706
NC_035097.1	32209786	.	T	A	.	.	MAF_INRAE=33.544;MAF_USDA=5.882
NC_035097.1	32209825	.	A	C	.	.	MAF_INRAE=10.0;MAF_USDA=8.235
NC_035097.1	32209829	.	A	G	.	.	MAF_INRAE=10.0;MAF_USDA=8.235
NC_035097.1	32209836	.	A	T	.	.	MAF_INRAE=10.0;MAF_USDA=7.647
NC_035097.1	32209887	.	C	A	.	.	MAF_USDA=2.459
NC_035097.1	32209926	.	T	C	.	.	MAF_INRAE=15.19;MAF_USDA=7.647
NC_035097.1	32209933	.	C	T	.	.	MAF_USDA=6.25
NC_035097.1	32209979	.	G	A	.	.	MAF_USDA=20.0
NC_035097.1	32209980	.	C	T	.	.	MAF_INRAE=16.667;MAF_USDA=7.059
NC_035097.1	32210019	.	T	A	.	.	MAF_USDA=2.083
NC_035097.1	32210065	.	T	C	.	.	MAF_USDA=2.459
NC_035097.1	32210202	.	C	T	.	.	MAF_INRAE=15.19;MAF_USDA=5.882
NC_035097.1	32210205	.	C	A	.	.	MAF_INRAE=16.667;MAF_USDA=5.882
NC_035097.1	32210322	.	C	T	.	.	MAF_USDA=5.294
NC_035097.1	32210323	.	C	T	.	.	MAF_INRAE=15.19;MAF_USDA=6.471
NC_035097.1	32210344	.	A	C	.	.	MAF_INRAE=22.785;MAF_USDA=8.235
NC_035097.1	32210348	.	A	C	.	.	MAF_USDA=10.0
NC_035097.1	32210453	.	A	G	.	.	MAF_USDA=10.0
NC_035097.1	32210477	.	A	G	.	.	MAF_INRAE=21.519;MAF_USDA=25.294
NC_035097.1	32210543	.	C	G	.	.	MAF_USDA=1.639
NC_035097.1	32210666	.	G	T	.	.	MAF_INRAE=10.0;MAF_USDA=8.824
NC_035097.1	32210669	.	G	C	.	.	MAF_INRAE=10.0;MAF_USDA=8.235
NC_035097.1	32210814	.	T	C	.	.	MAF_INRAE=10.0;MAF_USDA=10.0
NC_035097.1	32210843	.	T	A	.	.	MAF_INRAE=22.785;MAF_USDA=25.882
NC_035097.1	32210853	.	C	G	.	.	MAF_INRAE=22.785;MAF_USDA=25.882
NC_035097.1	32210854	.	T	C	.	.	MAF_INRAE=26.667;MAF_USDA=25.882
NC_035097.1	32210860	.	G	C	.	.	MAF_INRAE=32.278;MAF_USDA=2.459
NC_035097.1	32210889	.	C	G	.	.	MAF_INRAE=22.785;MAF_USDA=16.471
NC_035097.1	32210906	.	C	T	.	.	MAF_USDA=1.639
NC_035097.1	32210995	.	G	T	.	.	MAF_USDA=2.459
NC_035097.1	32211010	.	A	C	.	.	MAF_USDA=4.918
NC_035097.1	32211027	.	C	T	.	.	MAF_USDA=4.918
NC_035097.1	32211048	.	T	C	.	.	MAF_INRAE=1.667
NC_035097.1	32211092	.	G	A	.	.	MAF_USDA=6.471
NC_035097.1	32211095	.	C	T	.	.	MAF_INRAE=22.785;MAF_USDA=36.471
NC_035097.1	32211195	.	C	T	.	.	MAF_INRAE=10.833;MAF_USDA=9.639
NC_035097.1	32211280	.	C	A	.	.	MAF_INRAE=23.418;MAF_USDA=35.882
NC_035097.1	32211308	.	C	T	.	.	MAF_USDA=7.059
NC_035097.1	32211345	.	C	T	.	.	MAF_INRAE=1.667
NC_035097.1	32211402	.	A	C	.	.	MAF_INRAE=14.557;MAF_USDA=6.471
NC_035097.1	32211430	.	T	A	.	.	MAF_USDA=2.083
NC_035097.1	32211470	.	C	A	.	.	MAF_INRAE=10.0;MAF_USDA=9.412
NC_035097.1	32211491	.	C	T	.	.	MAF_INRAE=10.0;MAF_USDA=9.412
NC_035097.1	32211496	.	T	C	.	.	MAF_INRAE=10.0;MAF_USDA=9.412
NC_035097.1	32211540	.	C	T	.	.	MAF_INRAE=10.0;MAF_USDA=8.824
NC_035097.1	32211547	.	T	A	.	.	MAF_INRAE=10.0;MAF_USDA=8.824
NC_035097.1	32211740	.	T	C	.	.	MAF_USDA=10.0
NC_035097.1	32211786	.	C	A	.	.	MAF_USDA=4.918
NC_035097.1	32211795	.	T	C	.	.	MAF_USDA=4.167
NC_035097.1	32211800	.	C	A	.	.	MAF_INRAE=10.0;MAF_USDA=8.824
NC_035097.1	32211821	.	C	T	.	.	MAF_INRAE=10.0;MAF_USDA=4.706
NC_035097.1	32211825	.	G	T	.	.	MAF_INRAE=1.667
NC_035097.1	32211878	.	G	A	.	.	MAF_INRAE=9.167;MAF_USDA=10.0
NC_035097.1	32211897	.	T	G	.	.	MAF_USDA=6.471
NC_035097.1	32211898	.	G	C	.	.	MAF_USDA=5.882
NC_035097.1	32211906	.	T	A	.	.	MAF_INRAE=9.167;MAF_USDA=10.0
NC_035097.1	32211941	.	T	C	.	.	MAF_INRAE=16.667;MAF_USDA=12.353
NC_035097.1	32211955	.	A	T	.	.	MAF_USDA=2.459
NC_035097.1	32212042	.	T	A	.	.	MAF_USDA=7.059
NC_035097.1	32212046	.	G	A	.	.	MAF_INRAE=10.0;MAF_USDA=5.882
NC_035097.1	32212076	.	C	T	.	.	MAF_INRAE=15.19;MAF_USDA=6.471
NC_035097.1	32212105	.	C	T	.	.	MAF_INRAE=10.0;MAF_USDA=5.882
NC_035097.1	32212151	.	G	A	.	.	MAF_INRAE=1.667;MAF_USDA=2.459
NC_035097.1	32212195	.	A	G	.	.	MAF_USDA=4.706
NC_035097.1	32212214	.	G	C	.	.	MAF_USDA=1.639
NC_035097.1	32212240	.	T	C	.	.	MAF_INRAE=34.81;MAF_USDA=13.529
NC_035097.1	32212261	.	G	A	.	.	MAF_INRAE=5.263;MAF_USDA=48.824
NC_035097.1	32212294	.	G	C	.	.	MAF_USDA=1.639
NC_035097.1	32212385	.	C	T	.	.	MAF_USDA=2.459
NC_035097.1	32212490	.	C	A	.	.	MAF_INRAE=27.215;MAF_USDA=8.235
NC_035097.1	32212508	.	G	A	.	.	MAF_INRAE=22.785;MAF_USDA=38.235
NC_035097.1	32212541	.	G	A	.	.	MAF_USDA=6.557
NC_035097.1	32212562	.	GGAA	GGAT	.	.	MAF_USDA=12.5
NC_035097.1	32212690	.	C	T	.	.	MAF_USDA=1.639
NC_035097.1	32212712	.	A	G	.	.	MAF_INRAE=24.167;MAF_USDA=8.824
NC_035097.1	32212853	.	G	T	.	.	MAF_USDA=2.459
NC_035097.1	32212990	.	A	T	.	.	MAF_INRAE=1.667
NC_035097.1	32213008	.	T	A	.	.	MAF_USDA=4.167
NC_035097.1	32213123	.	G	A	.	.	MAF_INRAE=23.418;MAF_USDA=17.059
NC_035097.1	32213176	.	C	T	.	.	MAF_INRAE=2.532;MAF_USDA=14.583
NC_035097.1	32213187	.	C	A	.	.	MAF_USDA=4.918
NC_035097.1	32213223	.	A	G	.	.	MAF_INRAE=10.526;MAF_USDA=29.412
NC_035097.1	32213300	.	C	T	.	.	MAF_USDA=4.098
NC_035097.1	32213403	.	A	T	.	.	MAF_USDA=4.098
NC_035097.1	32213481	.	C	T	.	.	MAF_USDA=14.583
NC_035097.1	32213519	.	G	A	.	.	MAF_USDA=2.941
NC_035097.1	32213595	.	A	C	.	.	MAF_INRAE=1.667;MAF_USDA=14.118
NC_035097.1	32213630	.	C	T	.	.	MAF_INRAE=17.5
NC_035097.1	32213739	.	C	A	.	.	MAF_INRAE=27.848;MAF_USDA=29.412
NC_035097.1	32213740	.	A	T	.	.	MAF_INRAE=28.333;MAF_USDA=29.412
NC_035097.1	32213836	.	C	T	.	.	MAF_USDA=14.583
NC_035097.1	32213871	.	T	A	.	.	MAF_INRAE=1.667;MAF_USDA=15.294
NC_035097.1	32213886	.	G	T	.	.	MAF_USDA=3.279
NC_035097.1	32214108	.	C	T	.	.	MAF_INRAE=1.667;MAF_USDA=14.706
NC_035097.1	32214186	.	C	T	.	.	MAF_USDA=12.5
NC_035097.1	32214189	.	A	C	.	.	MAF_INRAE=28.481;MAF_USDA=29.412
NC_035097.1	32214190	.	A	C	.	.	MAF_INRAE=10.0;MAF_USDA=4.118
NC_035097.1	32214428	.	G	A	.	.	MAF_USDA=14.118
NC_035097.1	32214441	.	C	T	.	.	MAF_USDA=1.639
NC_035097.1	32214544	.	G	T	.	.	MAF_INRAE=24.167;MAF_USDA=8.235
NC_035097.1	32214565	.	T	C	.	.	MAF_INRAE=1.667;MAF_USDA=14.118
NC_035097.1	32214586	.	T	C	.	.	MAF_USDA=4.098
NC_035097.1	32214623	.	T	G	.	.	MAF_USDA=2.459
NC_035097.1	32214694	.	C	T	.	.	MAF_USDA=6.25
NC_035097.1	32214722	.	G	T	.	.	MAF_INRAE=1.667
NC_035097.1	32214756	.	G	A	.	.	MAF_USDA=1.667
NC_035097.1	32214842	.	A	C	.	.	MAF_INRAE=15.823;MAF_USDA=10.588
NC_035097.1	32214866	.	T	C	.	.	MAF_INRAE=7.5
NC_035097.1	32214895	.	G	A	.	.	MAF_USDA=4.118
NC_035097.1	32214988	.	G	T	.	.	MAF_USDA=2.459
NC_035097.1	32215027	.	C	T	.	.	MAF_USDA=3.279
NC_035097.1	32215096	.	A	T	.	.	MAF_INRAE=17.5
NC_035097.1	32215099	.	T	A	.	.	MAF_INRAE=14.167
NC_035097.1	32215100	.	T	G	.	.	MAF_INRAE=2.532;MAF_USDA=14.583
NC_035097.1	32215101	.	A	T	.	.	MAF_INRAE=25.0;MAF_USDA=7.647
NC_035097.1	32215149	.	C	T	.	.	MAF_INRAE=1.667;MAF_USDA=14.118
NC_035097.1	32215165	.	T	A	.	.	MAF_USDA=4.918
NC_035097.1	32215187	.	T	C	.	.	MAF_INRAE=1.667;MAF_USDA=13.529
NC_035097.1	32215256	.	G	A	.	.	MAF_INRAE=2.532;MAF_USDA=14.583
NC_035097.1	32215484	.	A	T	.	.	MAF_USDA=14.583
NC_035097.1	32215495	.	G	C	.	.	MAF_INRAE=18.987;MAF_USDA=40.0
NC_035097.1	32215505	.	A	C	.	.	MAF_INRAE=17.722;MAF_USDA=21.176
NC_035097.1	32215521	.	T	C	.	.	MAF_INRAE=18.987;MAF_USDA=39.412
NC_035097.1	32215591	.	G	A	.	.	MAF_INRAE=17.722;MAF_USDA=36.471
NC_035097.1	32215639	.	A	T	.	.	MAF_INRAE=1.667;MAF_USDA=12.941
NC_035097.1	32215643	.	C	T	.	.	MAF_INRAE=2.532;MAF_USDA=4.706
NC_035097.1	32215644	.	A	T	.	.	MAF_INRAE=1.667;MAF_USDA=4.706
NC_035097.1	32215662	.	G	C	.	.	MAF_INRAE=1.667;MAF_USDA=16.667
NC_035097.1	32215664	.	G	A	.	.	MAF_USDA=4.167
NC_035097.1	32215692	.	A	G	.	.	MAF_INRAE=3.333
NC_035097.1	32215696	.	C	T	.	.	MAF_INRAE=18.354;MAF_USDA=38.69
NC_035097.1	32215707	.	C	A	.	.	MAF_USDA=7.647
NC_035097.1	32215916	.	G	A	.	.	MAF_INRAE=14.557;MAF_USDA=12.195
NC_035097.1	32215973	.	A	G	.	.	MAF_USDA=4.918
NC_035097.1	32216144	.	A	T	.	.	MAF_INRAE=13.333;MAF_USDA=2.941
NC_035097.1	32216193	.	T	C	.	.	MAF_INRAE=27.848;MAF_USDA=27.647
NC_035097.1	32216258	.	C	G	.	.	MAF_INRAE=18.354;MAF_USDA=38.824
NC_035097.1	32216347	.	A	T	.	.	MAF_INRAE=2.5;MAF_USDA=11.364
NC_035097.1	32216366	.	A	G	.	.	MAF_INRAE=18.987;MAF_USDA=36.145
NC_035097.1	32216367	.	G	T	.	.	MAF_INRAE=1.667;MAF_USDA=13.253
NC_035097.1	32216379	.	C	T	.	.	MAF_INRAE=32.278;MAF_USDA=11.446
NC_035097.1	32216442	.	C	T	.	.	MAF_INRAE=32.911;MAF_USDA=2.459
NC_035097.1	32216514	.	G	T	.	.	MAF_USDA=6.25
NC_035097.1	32216517	.	C	A	.	.	MAF_INRAE=2.5;MAF_USDA=2.941
NC_035097.1	32216525	.	G	C	.	.	MAF_INRAE=2.532;MAF_USDA=14.583
NC_035097.1	32216543	.	A	C	.	.	MAF_USDA=2.459
NC_035097.1	32216565	.	T	G	.	.	MAF_INRAE=6.667
NC_035097.1	32216604	.	C	A	.	.	MAF_USDA=4.098
NC_035097.1	32216610	.	A	T	.	.	MAF_INRAE=4.167;MAF_USDA=15.882
NC_035097.1	32216612	.	T	A	.	.	MAF_INRAE=15.823;MAF_USDA=12.353
NC_035097.1	32216616	.	T	C	.	.	MAF_INRAE=13.333
NC_035097.1	32216650	.	A	C	.	.	MAF_USDA=5.738
NC_035097.1	32216655	.	T	G	.	.	MAF_USDA=2.083
NC_035097.1	32216702	.	G	T	.	.	MAF_USDA=4.118
NC_035097.1	32216729	.	A	G	.	.	MAF_USDA=4.167
NC_035097.1	32216806	.	G	A	.	.	MAF_INRAE=27.848;MAF_USDA=9.167
NC_035097.1	32216809	.	T	G	.	.	MAF_USDA=4.167
NC_035097.1	32216811	.	A	T	.	.	MAF_USDA=4.167
NC_035097.1	32216817	.	A	G	.	.	MAF_INRAE=1.667;MAF_USDA=8.333
NC_035097.1	32216819	.	C	G	.	.	MAF_INRAE=1.667;MAF_USDA=8.333
NC_035097.1	32216840	.	G	A	.	.	MAF_USDA=12.5
NC_035097.1	32216888	.	A	C	.	.	MAF_INRAE=3.333;MAF_USDA=28.571
NC_035097.1	32216901	.	C	A	.	.	MAF_USDA=1.667
NC_035097.1	32216956	.	T	G	.	.	MAF_USDA=1.667
NC_035097.1	32216959	.	T	G	.	.	MAF_INRAE=18.987;MAF_USDA=41.071
NC_035097.1	32217057	.	C	T	.	.	MAF_USDA=1.786
NC_035097.1	32217083	.	T	A	.	.	MAF_USDA=2.5
NC_035097.1	32217135	.	A	C	.	.	MAF_USDA=12.5
NC_035097.1	32217167	.	T	G	.	.	MAF_USDA=3.333
NC_035097.1	32217172	.	T	A	.	.	MAF_USDA=3.571
NC_035097.1	32217196	.	T	G	.	.	MAF_INRAE=24.167;MAF_USDA=17.262
NC_035097.1	32217249	.	G	C	.	.	MAF_INRAE=36.076;MAF_USDA=33.929
NC_035097.1	32217285	.	C	T	.	.	MAF_USDA=1.667
NC_035097.1	32217647	.	CG	CA	.	.	MAF_USDA=2.083
NC_035097.1	32217737	.	T	C	.	.	MAF_INRAE=18.987;MAF_USDA=43.529
NC_035097.1	32217790	.	T	C	.	.	MAF_USDA=12.5
NC_035097.1	32217809	.	G	A	.	.	MAF_USDA=16.667
NC_035097.1	32217815	.	A	C	.	.	MAF_USDA=10.417
NC_035097.1	32217829	.	C	T	.	.	MAF_USDA=8.333
NC_035097.1	32217880	.	C	T	.	.	MAF_USDA=1.639
NC_035097.1	32217931	.	T	G	.	.	MAF_USDA=8.333
NC_035097.1	32217935	.	T	A	.	.	MAF_USDA=7.647
NC_035097.1	32217936	.	A	G	.	.	MAF_USDA=7.647
NC_035097.1	32217937	.	G	A	.	.	MAF_USDA=7.647
NC_035097.1	32217938	.	C	A	.	.	MAF_USDA=7.647
NC_035097.1	32217995	.	A	T	.	.	MAF_USDA=10.417
NC_035097.1	32217996	.	C	G	.	.	MAF_INRAE=15.19;MAF_USDA=8.235
NC_035097.1	32218004	.	T	A	.	.	MAF_USDA=4.706
NC_035097.1	32218020	.	C	A	.	.	MAF_USDA=4.098
NC_035097.1	32218028	.	A	T	.	.	MAF_USDA=9.322
NC_035097.1	32218029	.	A	T	.	.	MAF_INRAE=15.823;MAF_USDA=21.186
NC_035097.1	32218031	.	T	A	.	.	MAF_USDA=4.237
NC_035097.1	32218033	.	A	T	.	.	MAF_INRAE=17.5;MAF_USDA=44.167
NC_035097.1	32218045	.	C	G	.	.	MAF_INRAE=10.526;MAF_USDA=41.667
NC_035097.1	32218061	.	T	A	.	.	MAF_INRAE=2.532;MAF_USDA=11.765
NC_035097.1	32218077	.	T	C	.	.	MAF_INRAE=34.81;MAF_USDA=36.471
NC_035097.1	32218112	.	A	T	.	.	MAF_INRAE=46.203;MAF_USDA=28.824
NC_035097.1	32218118	.	C	A	.	.	MAF_USDA=34.706
NC_035097.1	32218119	.	A	C	.	.	MAF_USDA=34.706
NC_035097.1	32218120	.	T	A	.	.	MAF_USDA=34.706
NC_035097.1	32218142	.	G	T	.	.	MAF_INRAE=2.5;MAF_USDA=10.588
NC_035097.1	32218200	.	A	G	.	.	MAF_USDA=8.824
NC_035097.1	32218220	.	T	G	.	.	MAF_USDA=4.098
NC_035097.1	32218227	.	T	C	.	.	MAF_USDA=4.098
NC_035097.1	32218242	.	C	T	.	.	MAF_USDA=4.098
NC_035097.1	32218256	.	C	A	.	.	MAF_USDA=8.235
NC_035097.1	32219008	.	C	T	.	.	MAF_USDA=15.882
NC_035097.1	32219061	.	A	T	.	.	MAF_USDA=38.824
NC_035097.1	32219074	.	A	G	.	.	MAF_USDA=3.279
NC_035097.1	32219077	.	A	T	.	.	MAF_USDA=15.294
NC_035097.1	32219078	.	G	T	.	.	MAF_USDA=4.098
NC_035097.1	32219103	.	C	A	.	.	MAF_USDA=3.529
NC_035097.1	32219236	.	T	A	.	.	MAF_INRAE=27.848;MAF_USDA=14.706
NC_035097.1	32219281	.	C	A	.	.	MAF_USDA=2.941
NC_035097.1	32219297	.	A	T	.	.	MAF_INRAE=37.975;MAF_USDA=38.235
NC_035097.1	32219303	.	A	G	.	.	MAF_INRAE=37.975;MAF_USDA=38.235
NC_035097.1	32219412	.	A	G	.	.	MAF_USDA=5.882
NC_035097.1	32219482	.	C	A	.	.	MAF_INRAE=37.975;MAF_USDA=37.647
NC_035097.1	32219490	.	C	T	.	.	MAF_USDA=5.738
NC_035097.1	32219609	.	T	A	.	.	MAF_USDA=5.882
NC_035097.1	32219612	.	T	G	.	.	MAF_USDA=2.459
NC_035097.1	32219614	.	T	G	.	.	MAF_INRAE=37.975;MAF_USDA=38.235
NC_035097.1	32219647	.	C	A	.	.	MAF_INRAE=37.975;MAF_USDA=38.235
NC_035097.1	32219845	.	A	C	.	.	MAF_INRAE=37.342;MAF_USDA=46.471
NC_035097.1	32219846	.	A	C	.	.	MAF_INRAE=29.167;MAF_USDA=45.882
NC_035097.1	32219848	.	A	G	.	.	MAF_USDA=5.882
NC_035097.1	32219882	.	T	A	.	.	MAF_INRAE=36.709;MAF_USDA=45.882
NC_035097.1	32219890	.	A	C	.	.	MAF_USDA=2.459
NC_035097.1	32219904	.	G	T	.	.	MAF_INRAE=37.975;MAF_USDA=32.941
NC_035097.1	32219917	.	G	A	.	.	MAF_INRAE=32.278;MAF_USDA=2.459
NC_035097.1	32219999	.	A	C	.	.	MAF_INRAE=32.911;MAF_USDA=2.459
NC_035097.1	32220035	.	G	A	.	.	MAF_USDA=1.639
NC_035097.1	32220039	.	G	A	.	.	MAF_USDA=3.279
NC_035097.1	32220047	.	T	C	.	.	MAF_INRAE=37.975;MAF_USDA=31.765
NC_035097.1	32220048	.	G	A	.	.	MAF_INRAE=7.5
NC_035097.1	32220089	.	G	T	.	.	MAF_INRAE=30.38;MAF_USDA=2.459
NC_035097.1	32220140	.	G	T	.	.	MAF_USDA=4.098
NC_035097.1	32220161	.	T	A	.	.	MAF_INRAE=36.842;MAF_USDA=32.353
NC_035097.1	32220180	.	T	A	.	.	MAF_INRAE=1.667
NC_035097.1	32220214	.	A	G	.	.	MAF_INRAE=36.842;MAF_USDA=28.571
NC_035097.1	32220218	.	A	G	.	.	MAF_USDA=46.471
NC_035097.1	32220230	.	C	T	.	.	MAF_USDA=4.918
NC_035097.1	32220234	.	C	A	.	.	MAF_USDA=4.918
NC_035097.1	32220340	.	T	C	.	.	MAF_INRAE=10.526;MAF_USDA=7.738
NC_035097.1	32220387	.	G	A	.	.	MAF_INRAE=37.975;MAF_USDA=32.143
NC_035097.1	32220393	.	T	A	.	.	MAF_USDA=4.918
NC_035097.1	32220434	.	A	G	.	.	MAF_USDA=4.918
NC_035097.1	32220549	.	T	A	.	.	MAF_INRAE=1.667
NC_035097.1	32220596	.	T	G	.	.	MAF_INRAE=1.667;MAF_USDA=22.941
NC_035097.1	32220699	.	A	G	.	.	MAF_INRAE=36.709;MAF_USDA=25.294
NC_035097.1	32220707	.	A	C	.	.	MAF_USDA=4.167
NC_035097.1	32220727	.	T	C	.	.	MAF_INRAE=1.667;MAF_USDA=5.294
NC_035097.1	32220752	.	A	C	.	.	MAF_INRAE=43.671;MAF_USDA=23.529
NC_035097.1	32220859	.	G	A	.	.	MAF_USDA=2.459
NC_035097.1	32220870	.	G	A	.	.	MAF_INRAE=34.81;MAF_USDA=12.353
NC_035097.1	32220904	.	T	C	.	.	MAF_USDA=1.639
NC_035097.1	32221066	.	C	T	.	.	MAF_INRAE=27.848;MAF_USDA=24.706
NC_035097.1	32221080	.	C	A	.	.	MAF_USDA=4.098
NC_035097.1	32221173	.	G	T	.	.	MAF_USDA=3.529
NC_035097.1	32221300	.	G	T	.	.	MAF_INRAE=9.167
NC_035097.1	32221324	.	G	A	.	.	MAF_USDA=1.639
NC_035097.1	32221403	.	C	T	.	.	MAF_INRAE=36.709;MAF_USDA=46.471
NC_035097.1	32221517	.	T	C	.	.	MAF_USDA=5.294
NC_035097.1	32221520	.	A	G	.	.	MAF_USDA=2.941
NC_035097.1	32221534	.	A	C	.	.	MAF_USDA=2.941
NC_035097.1	32221536	.	G	A	.	.	MAF_INRAE=2.532;MAF_USDA=21.765
NC_035097.1	32221632	.	T	C	.	.	MAF_INRAE=1.667;MAF_USDA=15.476
NC_035097.1	32221639	.	T	C	.	.	MAF_INRAE=1.667;MAF_USDA=20.833
NC_035097.1	32221652	.	T	C	.	.	MAF_USDA=2.5
NC_035097.1	32221667	.	T	G	.	.	MAF_INRAE=7.5
NC_035097.1	32221688	.	T	G	.	.	MAF_INRAE=2.532;MAF_USDA=35.417
NC_035097.1	32221750	.	T	C	.	.	MAF_USDA=1.639
NC_035097.1	32221792	.	C	T	.	.	MAF_USDA=6.557
NC_035097.1	32221841	.	A	T	.	.	MAF_USDA=5.294
NC_035097.1	32221971	.	T	C	.	.	MAF_USDA=2.459
NC_035097.1	32222009	.	G	A	.	.	MAF_INRAE=23.333;MAF_USDA=2.459
NC_035097.1	32222085	.	A	G	.	.	MAF_USDA=4.118
NC_035097.1	32222197	.	T	A	.	.	MAF_INRAE=31.646
NC_035097.1	32222199	.	G	A	.	.	MAF_INRAE=14.167;MAF_USDA=2.941
NC_035097.1	32222213	.	A	T	.	.	MAF_INRAE=15.19;MAF_USDA=38.824
NC_035097.1	32222225	.	C	T	.	.	MAF_INRAE=32.278;MAF_USDA=8.197
NC_035097.1	32222229	.	T	C	.	.	MAF_USDA=4.118
NC_035097.1	32222235	.	C	A	.	.	MAF_USDA=3.279
NC_035097.1	32222236	.	T	G	.	.	MAF_USDA=1.639
NC_035097.1	32222245	.	A	T	.	.	MAF_USDA=24.118
NC_035097.1	32222248	.	C	T	.	.	MAF_USDA=13.529
NC_035097.1	32222254	.	G	A	.	.	MAF_INRAE=5.263;MAF_USDA=14.583
NC_035097.1	32222256	.	T	G	.	.	MAF_USDA=6.25
NC_035097.1	32222257	.	C	T	.	.	MAF_INRAE=12.025;MAF_USDA=2.083
NC_035097.1	32222259	.	A	C	.	.	MAF_INRAE=13.333
NC_035097.1	32222298	.	T	C	.	.	MAF_INRAE=41.139;MAF_USDA=17.647
NC_035097.1	32222316	.	A	G	.	.	MAF_USDA=2.459
NC_035097.1	32222328	.	A	G	.	.	MAF_INRAE=13.333
NC_035097.1	32222334	.	T	C	.	.	MAF_INRAE=13.333;MAF_USDA=5.882
NC_035097.1	32222338	.	T	A	.	.	MAF_INRAE=5.263;MAF_USDA=14.583
NC_035097.1	32222400	.	A	T	.	.	MAF_USDA=15.574
NC_035097.1	32222401	.	G	A	.	.	MAF_USDA=3.279
NC_035097.1	32222418	.	G	A	.	.	MAF_USDA=12.941
NC_035097.1	32222427	.	T	A	.	.	MAF_USDA=10.656
NC_035097.1	32222461	.	G	T	.	.	MAF_USDA=1.639
NC_035097.1	32222549	.	A	T	.	.	MAF_USDA=5.738
NC_035097.1	32222554	.	G	A	.	.	MAF_USDA=4.918
NC_035097.1	32222568	.	G	A	.	.	MAF_INRAE=42.105;MAF_USDA=20.588
NC_035097.1	32222717	.	G	C	.	.	MAF_INRAE=5.263;MAF_USDA=15.294
NC_035097.1	32222719	.	C	T	.	.	MAF_USDA=15.294
NC_035097.1	32222720	.	A	C	.	.	MAF_USDA=15.882
NC_035097.1	32222721	.	G	A	.	.	MAF_USDA=15.882
NC_035097.1	32222753	.	C	T	.	.	MAF_USDA=4.098
NC_035097.1	32222797	.	T	A	.	.	MAF_INRAE=25.949;MAF_USDA=25.882
NC_035097.1	32222813	.	G	A	.	.	MAF_USDA=12.5
NC_035097.1	32222967	.	C	T	.	.	MAF_USDA=12.5
NC_035097.1	32222983	.	G	A	.	.	MAF_INRAE=15.823;MAF_USDA=11.765
NC_035097.1	32223038	.	T	G	.	.	MAF_INRAE=36.842
NC_035097.1	32223138	.	C	A	.	.	MAF_INRAE=17.722;MAF_USDA=9.412
NC_035097.1	32223274	.	G	A	.	.	MAF_USDA=1.667
NC_035097.1	32223275	.	C	T	.	.	MAF_USDA=4.167
NC_035097.1	32223346	.	T	G	.	.	MAF_USDA=4.098
NC_035097.1	32223386	.	T	G	.	.	MAF_INRAE=2.5
NC_035097.1	32223387	.	T	A	.	.	MAF_INRAE=20.833;MAF_USDA=4.167
NC_035097.1	32223395	.	T	A	.	.	MAF_USDA=14.583
NC_035097.1	32223396	.	T	A	.	.	MAF_USDA=39.583
NC_035097.1	32223436	.	C	A	.	.	MAF_INRAE=43.671;MAF_USDA=4.118
NC_035097.1	32223443	.	C	A	.	.	MAF_USDA=1.639
NC_035097.1	32223486	.	G	A	.	.	MAF_INRAE=14.167;MAF_USDA=2.941
NC_035097.1	32223544	.	A	T	.	.	MAF_USDA=7.059
NC_035097.1	32223580	.	A	G	.	.	MAF_INRAE=10.0;MAF_USDA=5.294
NC_035097.1	32223584	.	A	G	.	.	MAF_INRAE=43.038;MAF_USDA=13.529
NC_035097.1	32223694	.	T	G	.	.	MAF_INRAE=43.038;MAF_USDA=13.529
NC_035097.1	32223823	.	C	A	.	.	MAF_USDA=4.167
NC_035097.1	32223886	.	A	G	.	.	MAF_INRAE=45.57;MAF_USDA=25.882
NC_035097.1	32223888	.	G	T	.	.	MAF_USDA=1.639
NC_035097.1	32223900	.	G	T	.	.	MAF_INRAE=15.0;MAF_USDA=6.471
NC_035097.1	32223938	.	C	T	.	.	MAF_INRAE=12.5
NC_035097.1	32223944	.	A	T	.	.	MAF_INRAE=43.038;MAF_USDA=4.167
NC_035097.1	32224022	.	G	A	.	.	MAF_INRAE=48.101;MAF_USDA=30.0
NC_035097.1	32224082	.	C	A	.	.	MAF_INRAE=45.57;MAF_USDA=27.059
NC_035097.1	32224095	.	G	A	.	.	MAF_INRAE=46.203;MAF_USDA=27.059
NC_035097.1	32224117	.	T	C	.	.	MAF_INRAE=46.203;MAF_USDA=27.647
NC_035097.1	32224137	.	T	G	.	.	MAF_USDA=1.667
NC_035097.1	32224140	.	T	A	.	.	MAF_USDA=4.167
NC_035097.1	32224204	.	T	G	.	.	MAF_INRAE=46.203;MAF_USDA=28.235
NC_035097.1	32224218	.	C	A	.	.	MAF_INRAE=43.671;MAF_USDA=13.529
NC_035097.1	32224223	.	TA	TC	.	.	MAF_USDA=18.75
NC_035097.1	32224224	.	A	C	.	.	MAF_INRAE=2.532
NC_035097.1	32224249	.	T	C	.	.	MAF_INRAE=46.203;MAF_USDA=27.059
NC_035097.1	32224319	.	G	T	.	.	MAF_USDA=3.279
NC_035097.1	32224334	.	C	G	.	.	MAF_INRAE=46.203;MAF_USDA=24.706
NC_035097.1	32224335	.	A	G	.	.	MAF_INRAE=40.833;MAF_USDA=24.706
NC_035097.1	32224342	.	T	A	.	.	MAF_INRAE=17.722;MAF_USDA=7.059
NC_035097.1	32224350	.	T	A	.	.	MAF_INRAE=43.038;MAF_USDA=18.824
NC_035097.1	32224366	.	A	T	.	.	MAF_INRAE=45.57;MAF_USDA=27.059
NC_035097.1	32224421	.	C	T	.	.	MAF_INRAE=46.203;MAF_USDA=27.647
NC_035097.1	32224584	.	A	C	.	.	MAF_INRAE=45.57;MAF_USDA=27.059
NC_035097.1	32224687	.	G	A	.	.	MAF_INRAE=10.0;MAF_USDA=4.918
NC_035097.1	32224689	.	G	A	.	.	MAF_INRAE=10.0;MAF_USDA=4.918
NC_035097.1	32224810	.	G	T	.	.	MAF_USDA=7.059
NC_035097.1	32224829	.	G	C	.	.	MAF_USDA=7.647
NC_035097.1	32224833	.	G	A	.	.	MAF_USDA=12.5
NC_035097.1	32224837	.	C	G	.	.	MAF_INRAE=45.57;MAF_USDA=26.471
NC_035097.1	32224882	.	T	C	.	.	MAF_INRAE=12.5
NC_035097.1	32224925	.	A	G	.	.	MAF_INRAE=5.263;MAF_USDA=14.583
NC_035097.1	32225028	.	A	T	.	.	MAF_INRAE=45.57;MAF_USDA=26.471
NC_035097.1	32225157	.	T	C	.	.	MAF_INRAE=45.57;MAF_USDA=26.471
NC_035097.1	32225246	.	C	A	.	.	MAF_INRAE=45.57;MAF_USDA=25.882
NC_035097.1	32225248	.	T	C	.	.	MAF_INRAE=13.333;MAF_USDA=2.353
NC_035097.1	32225354	.	T	G	.	.	MAF_USDA=1.639
NC_035097.1	32225373	.	T	C	.	.	MAF_USDA=1.639
NC_035097.1	32225393	.	A	C	.	.	MAF_INRAE=27.215;MAF_USDA=29.412
NC_035097.1	32225406	.	G	T	.	.	MAF_INRAE=2.532;MAF_USDA=15.294
NC_035097.1	32225466	.	A	G	.	.	MAF_USDA=1.639
NC_035097.1	32225654	.	A	C	.	.	MAF_INRAE=48.101;MAF_USDA=28.824
NC_035097.1	32225656	.	T	G	.	.	MAF_INRAE=43.333;MAF_USDA=27.647
NC_035097.1	32225659	.	G	A	.	.	MAF_USDA=5.738
NC_035097.1	32225769	.	G	T	.	.	MAF_INRAE=45.57;MAF_USDA=27.059
NC_035097.1	32225770	.	T	G	.	.	MAF_INRAE=40.0;MAF_USDA=27.059
NC_035097.1	32225781	.	C	T	.	.	MAF_INRAE=26.582;MAF_USDA=30.588
NC_035097.1	32225850	.	T	G	.	.	MAF_INRAE=4.167;MAF_USDA=8.824
NC_035097.1	32225880	.	A	C	.	.	MAF_INRAE=17.722;MAF_USDA=15.574
NC_035097.1	32225886	.	AGGATCAGCT	AGGATCAGCC	.	.	MAF_USDA=4.167
NC_035097.1	32225895	.	T	C	.	.	MAF_USDA=4.098
NC_035097.1	32225923	.	A	T	.	.	MAF_USDA=4.167
NC_035097.1	32225942	.	C	T	.	.	MAF_INRAE=45.57;MAF_USDA=27.059
NC_035097.1	32225977	.	G	A	.	.	MAF_INRAE=45.57;MAF_USDA=27.059
NC_035097.1	32225992	.	C	T	.	.	MAF_INRAE=45.57;MAF_USDA=27.059
NC_035097.1	32226045	.	C	G	.	.	MAF_INRAE=46.203;MAF_USDA=26.471
NC_035097.1	32226104	.	A	T	.	.	MAF_INRAE=45.57;MAF_USDA=27.059
NC_035097.1	32226121	.	G	C	.	.	MAF_INRAE=17.722;MAF_USDA=28.235
NC_035097.1	32226186	.	C	T	.	.	MAF_USDA=1.639
NC_035097.1	32226231	.	G	T	.	.	MAF_INRAE=12.5;MAF_USDA=2.353
NC_035097.1	32226260	.	G	A	.	.	MAF_USDA=5.738
NC_035097.1	32226290	.	C	T	.	.	MAF_INRAE=4.167;MAF_USDA=7.647
NC_035097.1	32226398	.	G	T	.	.	MAF_USDA=4.167
NC_035097.1	32226423	.	G	A	.	.	MAF_INRAE=5.263;MAF_USDA=14.706
NC_035097.1	32226455	.	C	T	.	.	MAF_INRAE=5.263;MAF_USDA=14.706
NC_035097.1	32226541	.	G	A	.	.	MAF_INRAE=46.203;MAF_USDA=27.059
NC_035097.1	32226578	.	G	C	.	.	MAF_USDA=3.279
NC_035097.1	32226590	.	A	T	.	.	MAF_USDA=3.279
NC_035097.1	32226591	.	C	T	.	.	MAF_INRAE=15.823;MAF_USDA=11.765
NC_035097.1	32226593	.	G	T	.	.	MAF_INRAE=17.5;MAF_USDA=11.765
NC_035097.1	32226610	.	A	T	.	.	MAF_INRAE=15.823;MAF_USDA=12.353
NC_035097.1	32226614	.	C	T	.	.	MAF_USDA=3.279
NC_035097.1	32226619	.	C	T	.	.	MAF_USDA=4.098
NC_035097.1	32226620	.	G	A	.	.	MAF_INRAE=46.203;MAF_USDA=29.412
NC_035097.1	32226626	.	G	A	.	.	MAF_USDA=7.377
NC_035097.1	32226736	.	G	A	.	.	MAF_USDA=4.098
NC_035097.1	32226782	.	A	G	.	.	MAF_USDA=2.459
NC_035097.1	32226873	.	G	A	.	.	MAF_INRAE=13.333;MAF_USDA=1.765
NC_035097.1	32226909	.	G	A	.	.	MAF_INRAE=44.304;MAF_USDA=28.571
NC_035097.1	32226923	.	C	T	.	.	MAF_USDA=4.167
NC_035097.1	32226929	.	C	A	.	.	MAF_INRAE=45.57;MAF_USDA=29.167
NC_035097.1	32227027	.	C	A	.	.	MAF_INRAE=14.167
NC_035097.1	32227221	.	C	A	.	.	MAF_INRAE=5.263;MAF_USDA=14.118
NC_035097.1	32227293	.	A	G	.	.	MAF_INRAE=45.57;MAF_USDA=33.529
NC_035097.1	32227294	.	C	T	.	.	MAF_USDA=1.639
NC_035097.1	32227307	.	A	T	.	.	MAF_USDA=9.836
NC_035097.1	32227317	.	T	G	.	.	MAF_USDA=11.475
NC_035097.1	32227335	.	C	T	.	.	MAF_USDA=18.033
NC_035097.1	32227355	.	G	A	.	.	MAF_USDA=13.115
NC_035097.1	32227369	.	C	T	.	.	MAF_USDA=9.836
NC_035097.1	32227392	.	C	T	.	.	MAF_USDA=9.836
NC_035097.1	32227545	.	A	T	.	.	MAF_USDA=2.941
NC_035097.1	32227604	.	C	T	.	.	MAF_INRAE=2.632;MAF_USDA=14.706
NC_035097.1	32227605	.	A	C	.	.	MAF_INRAE=48.333;MAF_USDA=15.882
NC_035097.1	32227645	.	T	C	.	.	MAF_INRAE=13.333;MAF_USDA=1.765
NC_035097.1	32227692	.	C	T	.	.	MAF_USDA=1.639
NC_035097.1	32227706	.	C	T	.	.	MAF_INRAE=10.0;MAF_USDA=4.918
NC_035097.1	32227724	.	C	T	.	.	MAF_INRAE=26.582;MAF_USDA=33.529
NC_035097.1	32227855	.	G	A	.	.	MAF_INRAE=12.5;MAF_USDA=2.353
NC_035097.1	32228070	.	G	C	.	.	MAF_USDA=4.918
NC_035097.1	32228074	.	A	G	.	.	MAF_USDA=7.647
NC_035097.1	32228111	.	G	A	.	.	MAF_USDA=12.5
NC_035097.1	32228192	.	G	T	.	.	MAF_INRAE=17.722;MAF_USDA=9.412
NC_035097.1	32228412	.	T	A	.	.	MAF_USDA=12.5
NC_035097.1	32228489	.	A	G	.	.	MAF_INRAE=18.987;MAF_USDA=37.059
NC_035097.1	32228518	.	T	A	.	.	MAF_USDA=4.706
NC_035097.1	32228566	.	T	C	.	.	MAF_INRAE=39.873;MAF_USDA=24.118
NC_035097.1	32228718	.	T	G	.	.	MAF_USDA=5.294
NC_035097.1	32228827	.	G	T	.	.	MAF_USDA=1.639
NC_035097.1	32228870	.	A	G	.	.	MAF_USDA=1.639
NC_035097.1	32228981	.	C	A	.	.	MAF_INRAE=25.949;MAF_USDA=20.0
NC_035097.1	32229030	.	G	T	.	.	MAF_INRAE=5.263;MAF_USDA=4.167
NC_035097.1	32229049	.	A	G	.	.	MAF_INRAE=16.456;MAF_USDA=12.941
NC_035097.1	32229097	.	G	A	.	.	MAF_USDA=3.529
NC_035097.1	32229123	.	T	A	.	.	MAF_USDA=1.639
NC_035097.1	32229175	.	T	C	.	.	MAF_INRAE=27.215;MAF_USDA=49.412
NC_035097.1	32229372	.	T	A	.	.	MAF_INRAE=2.5
NC_035097.1	32229373	.	G	A	.	.	MAF_INRAE=2.5
NC_035097.1	32229380	.	C	T	.	.	MAF_INRAE=3.333
NC_035097.1	32229388	.	A	C	.	.	MAF_INRAE=3.333
NC_035097.1	32229470	.	C	A	.	.	MAF_INRAE=1.667;MAF_USDA=4.098
NC_035097.1	32229542	.	C	T	.	.	MAF_INRAE=12.5;MAF_USDA=1.639
NC_035097.1	32229546	.	G	C	.	.	MAF_USDA=7.377
NC_035097.1	32229592	.	T	C	.	.	MAF_INRAE=2.5
NC_035097.1	32229606	.	T	C	.	.	MAF_INRAE=2.5;MAF_USDA=4.098
NC_035097.1	32229645	.	T	A	.	.	MAF_INRAE=2.5
NC_035097.1	32229663	.	G	T	.	.	MAF_INRAE=2.5;MAF_USDA=13.529
NC_035097.1	32229668	.	C	G	.	.	MAF_INRAE=2.5
NC_035097.1	32229671	.	G	A	.	.	MAF_INRAE=2.5
NC_035097.1	32229725	.	G	T	.	.	MAF_INRAE=30.38
NC_035097.1	32229772	.	G	A	.	.	MAF_INRAE=43.038;MAF_USDA=32.941
NC_035097.1	32229792	.	T	A	.	.	MAF_USDA=8.824
NC_035097.1	32229839	.	T	A	.	.	MAF_INRAE=12.5
NC_035097.1	32229847	.	G	T	.	.	MAF_USDA=9.016
NC_035097.1	32229881	.	G	T	.	.	MAF_USDA=4.098
NC_035097.1	32229934	.	T	G	.	.	MAF_USDA=4.918
NC_035097.1	32229996	.	A	T	.	.	MAF_USDA=1.639
NC_035097.1	32230000	.	G	A	.	.	MAF_INRAE=15.833;MAF_USDA=2.941
NC_035097.1	32230065	.	A	C	.	.	MAF_INRAE=49.367;MAF_USDA=47.059
NC_035097.1	32230067	.	C	T	.	.	MAF_INRAE=1.667;MAF_USDA=2.459
NC_035097.1	32230289	.	A	G	.	.	MAF_USDA=1.639
NC_035097.1	32230346	.	G	A	.	.	MAF_USDA=1.639
NC_035097.1	32230408	.	C	T	.	.	MAF_USDA=4.167
NC_035097.1	32230485	.	T	C	.	.	MAF_INRAE=1.667;MAF_USDA=2.459
NC_035097.1	32230488	.	G	T	.	.	MAF_INRAE=1.667;MAF_USDA=2.459
NC_035097.1	32230495	.	A	G	.	.	MAF_INRAE=1.667;MAF_USDA=3.279
NC_035097.1	32230514	.	C	T	.	.	MAF_INRAE=1.667;MAF_USDA=2.459
NC_035097.1	32230533	.	C	T	.	.	MAF_USDA=1.639
NC_035097.1	32230555	.	A	C	.	.	MAF_INRAE=1.667;MAF_USDA=2.459
NC_035097.1	32230595	.	G	T	.	.	MAF_INRAE=48.101;MAF_USDA=35.882
NC_035097.1	32230598	.	A	G	.	.	MAF_INRAE=1.667;MAF_USDA=2.459
NC_035097.1	32230608	.	T	A	.	.	MAF_INRAE=1.667;MAF_USDA=2.459
NC_035097.1	32230609	.	C	T	.	.	MAF_INRAE=1.667;MAF_USDA=2.459
NC_035097.1	32230617	.	G	A	.	.	MAF_USDA=12.5
NC_035097.1	32230620	.	C	A	.	.	MAF_INRAE=1.667;MAF_USDA=2.459
NC_035097.1	32230622	.	C	A	.	.	MAF_INRAE=1.667;MAF_USDA=2.459
NC_035097.1	32230669	.	C	G	.	.	MAF_USDA=4.918
NC_035097.1	32230726	.	T	G	.	.	MAF_INRAE=1.667;MAF_USDA=2.459
NC_035097.1	32230728	.	T	G	.	.	MAF_INRAE=2.5;MAF_USDA=4.706
NC_035097.1	32230762	.	A	G	.	.	MAF_INRAE=1.667;MAF_USDA=2.459
NC_035097.1	32230766	.	T	C	.	.	MAF_INRAE=1.667;MAF_USDA=2.459
NC_035097.1	32230776	.	T	C	.	.	MAF_INRAE=48.734
NC_035097.1	32230784	.	C	T	.	.	MAF_INRAE=1.667;MAF_USDA=2.459
NC_035097.1	32230791	.	A	T	.	.	MAF_INRAE=16.667;MAF_USDA=2.941
NC_035097.1	32230820	.	C	A	.	.	MAF_INRAE=48.101;MAF_USDA=36.471
NC_035097.1	32230838	.	T	G	.	.	MAF_INRAE=48.101;MAF_USDA=36.471
NC_035097.1	32230866	.	T	G	.	.	MAF_INRAE=1.667;MAF_USDA=2.459
NC_035097.1	32230894	.	T	C	.	.	MAF_INRAE=1.667;MAF_USDA=2.459
NC_035097.1	32230957	.	A	G	.	.	MAF_INRAE=1.667;MAF_USDA=2.459
NC_035097.1	32230958	.	A	G	.	.	MAF_INRAE=1.667;MAF_USDA=2.459
NC_035097.1	32230984	.	C	A	.	.	MAF_INRAE=50.0;MAF_USDA=34.118
NC_035097.1	32231021	.	C	A	.	.	MAF_USDA=2.941
NC_035097.1	32231023	.	T	G	.	.	MAF_USDA=1.639
NC_035097.1	32231054	.	T	C	.	.	MAF_INRAE=1.667;MAF_USDA=2.459
NC_035097.1	32231143	.	T	C	.	.	MAF_INRAE=50.0;MAF_USDA=33.529
NC_035097.1	32231162	.	A	T	.	.	MAF_USDA=2.941
NC_035097.1	32231180	.	A	G	.	.	MAF_USDA=5.738
NC_035097.1	32231181	.	T	G	.	.	MAF_USDA=2.459
NC_035097.1	32231225	.	T	A	.	.	MAF_USDA=2.5
NC_035097.1	32231240	.	T	C	.	.	MAF_USDA=9.167
NC_035097.1	32231268	.	C	T	.	.	MAF_INRAE=49.367;MAF_USDA=34.706
NC_035097.1	32231299	.	T	G	.	.	MAF_INRAE=1.667;MAF_USDA=2.459
NC_035097.1	32231328	.	T	A	.	.	MAF_INRAE=1.667;MAF_USDA=2.459
NC_035097.1	32231338	.	T	C	.	.	MAF_INRAE=1.667;MAF_USDA=2.459
NC_035097.1	32231353	.	C	G	.	.	MAF_INRAE=16.456;MAF_USDA=12.941
NC_035097.1	32231422	.	C	T	.	.	MAF_INRAE=1.667;MAF_USDA=2.459
NC_035097.1	32231429	.	A	G	.	.	MAF_INRAE=49.367;MAF_USDA=34.118
NC_035097.1	32231440	.	T	G	.	.	MAF_INRAE=1.667;MAF_USDA=2.459
NC_035097.1	32231448	.	T	A	.	.	MAF_INRAE=49.367;MAF_USDA=33.529
NC_035097.1	32231482	.	C	A	.	.	MAF_USDA=4.918
NC_035097.1	32231490	.	T	C	.	.	MAF_INRAE=41.139;MAF_USDA=28.235
NC_035097.1	32231533	.	C	A	.	.	MAF_INRAE=1.667;MAF_USDA=2.459
NC_035097.1	32231565	.	C	A	.	.	MAF_INRAE=1.667;MAF_USDA=2.459
NC_035097.1	32231621	.	C	G	.	.	MAF_INRAE=1.667;MAF_USDA=3.279
NC_035097.1	32231630	.	G	C	.	.	MAF_INRAE=1.667;MAF_USDA=2.459
NC_035097.1	32231634	.	G	A	.	.	MAF_USDA=2.459
NC_035097.1	32231650	.	C	A	.	.	MAF_USDA=33.333
NC_035097.1	32231651	.	T	A	.	.	MAF_INRAE=43.333
NC_035097.1	32231657	.	T	C	.	.	MAF_USDA=33.333
NC_035097.1	32231693	.	C	A	.	.	MAF_INRAE=49.367;MAF_USDA=32.941
NC_035097.1	32231697	.	T	G	.	.	MAF_INRAE=41.667;MAF_USDA=35.294
NC_035097.1	32231840	.	C	A	.	.	MAF_INRAE=47.468;MAF_USDA=35.882
NC_035097.1	32231863	.	C	T	.	.	MAF_USDA=10.417
NC_035097.1	32231867	.	A	G	.	.	MAF_USDA=7.647
NC_035097.1	32231887	.	T	A	.	.	MAF_INRAE=49.367;MAF_USDA=34.118
NC_035097.1	32231953	.	A	T	.	.	MAF_USDA=33.333
NC_035097.1	32231954	.	C	A	.	.	MAF_USDA=33.333
NC_035097.1	32231956	.	C	A	.	.	MAF_INRAE=43.333
NC_035097.1	32231964	.	C	A	.	.	MAF_INRAE=48.101;MAF_USDA=35.882
NC_035097.1	32232002	.	C	A	.	.	MAF_INRAE=50.0;MAF_USDA=35.882
NC_035097.1	32232029	.	G	C	.	.	MAF_INRAE=28.333;MAF_USDA=7.059
NC_035097.1	32232033	.	T	A	.	.	MAF_USDA=2.459
NC_035097.1	32232044	.	A	G	.	.	MAF_USDA=2.459
NC_035097.1	32232084	.	G	T	.	.	MAF_INRAE=17.089;MAF_USDA=27.059
NC_035097.1	32232130	.	C	T	.	.	MAF_INRAE=1.667;MAF_USDA=2.459
NC_035097.1	32232147	.	T	C	.	.	MAF_INRAE=1.667;MAF_USDA=2.459
NC_035097.1	32232155	.	A	T	.	.	MAF_USDA=2.459
NC_035097.1	32232158	.	A	C	.	.	MAF_INRAE=50.0;MAF_USDA=34.118
NC_035097.1	32232183	.	A	C	.	.	MAF_USDA=2.459
NC_035097.1	32232198	.	T	A	.	.	MAF_USDA=4.918
NC_035097.1	32232270	.	G	A	.	.	MAF_USDA=10.417
NC_035097.1	32232283	.	C	T	.	.	MAF_INRAE=49.367;MAF_USDA=34.706
NC_035097.1	32232300	.	A	T	.	.	MAF_INRAE=49.367;MAF_USDA=34.118
NC_035097.1	32232322	.	A	G	.	.	MAF_INRAE=49.367;MAF_USDA=35.294
NC_035097.1	32232525	.	T	C	.	.	MAF_INRAE=31.579;MAF_USDA=33.333
NC_035097.1	32232556	.	G	T	.	.	MAF_USDA=4.706
NC_035097.1	32232578	.	A	T	.	.	MAF_INRAE=49.367;MAF_USDA=34.118
NC_035097.1	32232580	.	G	T	.	.	MAF_INRAE=41.667;MAF_USDA=36.471
NC_035097.1	32232610	.	G	A	.	.	MAF_USDA=2.459
NC_035097.1	32232625	.	A	C	.	.	MAF_INRAE=1.667;MAF_USDA=2.459
NC_035097.1	32232629	.	C	T	.	.	MAF_USDA=2.941
NC_035097.1	32232652	.	A	C	.	.	MAF_INRAE=49.367;MAF_USDA=33.529
NC_035097.1	32232676	.	G	A	.	.	MAF_INRAE=1.667;MAF_USDA=2.5
NC_035097.1	32232683	.	G	A	.	.	MAF_USDA=4.167
NC_035097.1	32232690	.	G	A	.	.	MAF_USDA=8.333
NC_035097.1	32232728	.	C	G	.	.	MAF_USDA=2.5
NC_035097.1	32232737	.	A	G	.	.	MAF_USDA=2.5
NC_035097.1	32232752	.	C	A	.	.	MAF_USDA=3.279
NC_035097.1	32232780	.	C	T	.	.	MAF_USDA=2.459
NC_035097.1	32232824	.	C	A	.	.	MAF_INRAE=1.667;MAF_USDA=2.5
NC_035097.1	32232838	.	G	A	.	.	MAF_INRAE=1.667;MAF_USDA=2.459
NC_035097.1	32232851	.	G	A	.	.	MAF_INRAE=1.667;MAF_USDA=10.656
NC_035097.1	32232856	.	G	A	.	.	MAF_INRAE=49.367;MAF_USDA=35.294
NC_035097.1	32232910	.	G	C	.	.	MAF_INRAE=30.38;MAF_USDA=36.471
NC_035097.1	32232935	.	C	T	.	.	MAF_INRAE=1.667;MAF_USDA=2.459
NC_035097.1	32232953	.	C	A	.	.	MAF_INRAE=1.667
NC_035097.1	32232978	.	G	A	.	.	MAF_INRAE=34.177;MAF_USDA=45.882
NC_035097.1	32232989	.	T	C	.	.	MAF_INRAE=1.667;MAF_USDA=2.459
NC_035097.1	32233001	.	C	A	.	.	MAF_INRAE=49.367;MAF_USDA=34.706
NC_035097.1	32233025	.	A	G	.	.	MAF_INRAE=1.667
NC_035097.1	32233054	.	C	T	.	.	MAF_INRAE=50.0;MAF_USDA=34.118
NC_035097.1	32233241	.	T	G	.	.	MAF_INRAE=30.38;MAF_USDA=7.059
NC_035097.1	32233261	.	A	G	.	.	MAF_INRAE=48.734;MAF_USDA=35.882
NC_035097.1	32233262	.	T	G	.	.	MAF_USDA=2.941
NC_035097.1	32233275	.	C	T	.	.	MAF_INRAE=1.667;MAF_USDA=2.459
NC_035097.1	32233313	.	T	G	.	.	MAF_INRAE=48.101;MAF_USDA=34.118
NC_035097.1	32233359	.	G	A	.	.	MAF_USDA=1.639
NC_035097.1	32233365	.	A	G	.	.	MAF_INRAE=1.667;MAF_USDA=9.836
NC_035097.1	32233369	.	G	T	.	.	MAF_INRAE=31.579;MAF_USDA=19.412
NC_035097.1	32233370	.	G	T	.	.	MAF_USDA=19.412
NC_035097.1	32233480	.	T	A	.	.	MAF_USDA=1.639
NC_035097.1	32233494	.	T	A	.	.	MAF_USDA=2.459
NC_035097.1	32233495	.	T	G	.	.	MAF_USDA=2.459
NC_035097.1	32233496	.	C	T	.	.	MAF_USDA=2.459
NC_035097.1	32233517	.	C	A	.	.	MAF_INRAE=30.38;MAF_USDA=2.459
NC_035097.1	32233549	.	G	C	.	.	MAF_USDA=3.279
NC_035097.1	32233564	.	C	A	.	.	MAF_INRAE=48.734;MAF_USDA=35.294
NC_035097.1	32233566	.	C	T	.	.	MAF_INRAE=1.667;MAF_USDA=2.459
NC_035097.1	32233610	.	C	T	.	.	MAF_INRAE=49.367;MAF_USDA=34.118
NC_035097.1	32233727	.	G	C	.	.	MAF_USDA=1.639
NC_035097.1	32233753	.	G	A	.	.	MAF_INRAE=1.667;MAF_USDA=2.459
NC_035097.1	32233756	.	A	C	.	.	MAF_INRAE=1.667;MAF_USDA=2.459
NC_035097.1	32233767	.	A	G	.	.	MAF_USDA=8.235
NC_035097.1	32233841	.	G	A	.	.	MAF_USDA=2.976
NC_035097.1	32233861	.	T	C	.	.	MAF_USDA=3.279
NC_035097.1	32233902	.	G	T	.	.	MAF_INRAE=30.38;MAF_USDA=2.459
NC_035097.1	32233912	.	T	A	.	.	MAF_INRAE=48.101;MAF_USDA=36.471
NC_035097.1	32234046	.	G	A	.	.	MAF_INRAE=48.101;MAF_USDA=41.765
NC_035097.1	32234048	.	A	C	.	.	MAF_INRAE=1.667;MAF_USDA=2.459
NC_035097.1	32234049	.	A	T	.	.	MAF_INRAE=1.667;MAF_USDA=2.459
NC_035097.1	32234051	.	T	G	.	.	MAF_INRAE=49.367;MAF_USDA=34.118
NC_035097.1	32234077	.	A	T	.	.	MAF_INRAE=48.101;MAF_USDA=36.471
NC_035097.1	32234109	.	G	A	.	.	MAF_INRAE=1.667;MAF_USDA=2.459
NC_035097.1	32234130	.	C	A	.	.	MAF_USDA=4.098
NC_035097.1	32234145	.	T	C	.	.	MAF_USDA=7.377
NC_035097.1	32234166	.	T	C	.	.	MAF_INRAE=48.101;MAF_USDA=37.059
NC_035097.1	32234177	.	C	T	.	.	MAF_INRAE=49.367;MAF_USDA=34.706
NC_035097.1	32234196	.	G	A	.	.	MAF_INRAE=1.667;MAF_USDA=2.459
NC_035097.1	32234204	.	G	A	.	.	MAF_INRAE=49.367;MAF_USDA=35.294
NC_035097.1	32234216	.	T	G	.	.	MAF_INRAE=50.0;MAF_USDA=34.118
NC_035097.1	32234247	.	G	T	.	.	MAF_USDA=4.706
NC_035097.1	32234268	.	CGG	CGA	.	.	MAF_USDA=33.333
NC_035097.1	32234270	.	G	A	.	.	MAF_INRAE=50.0
NC_035097.1	32234282	.	G	A	.	.	MAF_USDA=10.417
NC_035097.1	32234304	.	A	C	.	.	MAF_INRAE=31.646;MAF_USDA=33.333
NC_035097.1	32234324	.	G	T	.	.	MAF_USDA=8.824
NC_035097.1	32234353	.	G	A	.	.	MAF_USDA=3.279
NC_035097.1	32234397	.	G	T	.	.	MAF_INRAE=1.667;MAF_USDA=2.459
NC_035097.1	32234404	.	A	C	.	.	MAF_INRAE=17.722;MAF_USDA=30.588
NC_035097.1	32234447	.	A	C	.	.	MAF_INRAE=17.722;MAF_USDA=31.176
NC_035097.1	32234462	.	T	G	.	.	MAF_INRAE=49.367;MAF_USDA=34.118
NC_035097.1	32234492	.	G	A	.	.	MAF_INRAE=1.667
NC_035097.1	32234620	.	C	T	.	.	MAF_INRAE=50.0;MAF_USDA=32.353
NC_035097.1	32234626	.	A	G	.	.	MAF_INRAE=1.667;MAF_USDA=2.459
NC_035097.1	32234642	.	G	T	.	.	MAF_USDA=1.639
NC_035097.1	32234664	.	A	G	.	.	MAF_INRAE=1.667;MAF_USDA=2.459
NC_035097.1	32234694	.	A	G	.	.	MAF_INRAE=1.667;MAF_USDA=2.459
NC_035097.1	32234730	.	G	A	.	.	MAF_INRAE=1.667;MAF_USDA=2.459
NC_035097.1	32234739	.	C	A	.	.	MAF_INRAE=1.667;MAF_USDA=2.459
NC_035097.1	32234760	.	A	T	.	.	MAF_INRAE=50.0;MAF_USDA=28.824
NC_035097.1	32234847	.	G	A	.	.	MAF_INRAE=30.38;MAF_USDA=34.118
NC_035097.1	32234872	.	T	C	.	.	MAF_USDA=2.459
NC_035097.1	32234891	.	A	C	.	.	MAF_USDA=2.941
NC_035097.1	32234929	.	T	C	.	.	MAF_INRAE=1.667;MAF_USDA=2.459
NC_035097.1	32234930	.	T	C	.	.	MAF_INRAE=1.667;MAF_USDA=2.459
NC_035097.1	32234946	.	T	C	.	.	MAF_INRAE=1.667;MAF_USDA=2.459
NC_035097.1	32235013	.	T	G	.	.	MAF_USDA=2.459
NC_035097.1	32235032	.	G	A	.	.	MAF_USDA=12.5
NC_035097.1	32235043	.	C	A	.	.	MAF_USDA=4.706
NC_035097.1	32235053	.	T	A	.	.	MAF_USDA=1.639
NC_035097.1	32235084	.	T	C	.	.	MAF_INRAE=1.667
NC_035097.1	32235104	.	C	G	.	.	MAF_INRAE=1.667;MAF_USDA=2.459
NC_035097.1	32235133	.	A	T	.	.	MAF_USDA=2.459
NC_035097.1	32235201	.	A	C	.	.	MAF_USDA=7.377
NC_035097.1	32235340	.	T	C	.	.	MAF_USDA=2.941
NC_035097.1	32235385	.	T	A	.	.	MAF_INRAE=41.667;MAF_USDA=37.5
NC_035097.1	32235386	.	T	A	.	.	MAF_INRAE=1.667
NC_035097.1	32235392	.	T	C	.	.	MAF_USDA=2.083
NC_035097.1	32235410	.	A	T	.	.	MAF_USDA=2.459
NC_035097.1	32235416	.	C	G	.	.	MAF_INRAE=1.667;MAF_USDA=2.459
NC_035097.1	32235417	.	C	T	.	.	MAF_INRAE=29.167;MAF_USDA=7.059
NC_035097.1	32235424	.	T	C	.	.	MAF_USDA=2.459
NC_035097.1	32235474	.	C	A	.	.	MAF_USDA=2.941
NC_035097.1	32235513	.	T	G	.	.	MAF_USDA=1.639
NC_035097.1	32235536	.	G	A	.	.	MAF_INRAE=1.667;MAF_USDA=2.459
NC_035097.1	32235652	.	T	C	.	.	MAF_INRAE=30.38;MAF_USDA=6.557
NC_035097.1	32235661	.	G	T	.	.	MAF_INRAE=1.667;MAF_USDA=2.459
NC_035097.1	32235697	.	A	G	.	.	MAF_USDA=1.639
NC_035097.1	32235711	.	T	G	.	.	MAF_INRAE=1.667;MAF_USDA=2.459
NC_035097.1	32235731	.	G	A	.	.	MAF_USDA=10.588
NC_035097.1	32235737	.	C	T	.	.	MAF_USDA=8.235
NC_035097.1	32235747	.	G	A	.	.	MAF_USDA=1.667
NC_035097.1	32235749	.	G	T	.	.	MAF_INRAE=1.667;MAF_USDA=10.833
NC_035097.1	32235789	.	A	T	.	.	MAF_USDA=12.5
NC_035097.1	32235790	.	G	A	.	.	MAF_INRAE=1.667;MAF_USDA=2.459
NC_035097.1	32235806	.	A	C	.	.	MAF_INRAE=46.835;MAF_USDA=44.118
NC_035097.1	32235834	.	C	T	.	.	MAF_USDA=4.098
NC_035097.1	32236086	.	C	A	.	.	MAF_INRAE=1.667;MAF_USDA=2.459
NC_035097.1	32236097	.	A	G	.	.	MAF_USDA=4.706
NC_035097.1	32236158	.	T	C	.	.	MAF_INRAE=1.667;MAF_USDA=3.279
NC_035097.1	32236172	.	G	A	.	.	MAF_INRAE=1.667;MAF_USDA=3.279
NC_035097.1	32236186	.	G	T	.	.	MAF_INRAE=1.667;MAF_USDA=3.279
NC_035097.1	32236195	.	G	A	.	.	MAF_INRAE=1.667;MAF_USDA=4.098
NC_035097.1	32236237	.	G	A	.	.	MAF_INRAE=1.667;MAF_USDA=9.836
NC_035097.1	32236259	.	G	T	.	.	MAF_INRAE=11.392;MAF_USDA=6.471
NC_035097.1	32236303	.	A	T	.	.	MAF_INRAE=3.333;MAF_USDA=12.295
NC_035097.1	32236340	.	C	G	.	.	MAF_INRAE=1.667;MAF_USDA=2.459
NC_035097.1	32236341	.	A	C	.	.	MAF_USDA=8.235
NC_035097.1	32236351	.	A	G	.	.	MAF_USDA=7.059
NC_035097.1	32236402	.	G	A	.	.	MAF_INRAE=1.667;MAF_USDA=2.459
NC_035097.1	32236404	.	C	A	.	.	MAF_INRAE=1.667;MAF_USDA=2.5
NC_035097.1	32236420	.	G	C	.	.	MAF_INRAE=2.5;MAF_USDA=12.5
NC_035097.1	32236530	.	A	G	.	.	MAF_INRAE=1.667;MAF_USDA=3.279
NC_035097.1	32236573	.	A	C	.	.	MAF_USDA=1.639
NC_035097.1	32236660	.	G	T	.	.	MAF_USDA=3.279
NC_035097.1	32236684	.	A	G	.	.	MAF_INRAE=1.667;MAF_USDA=3.279
NC_035097.1	32236701	.	G	T	.	.	MAF_INRAE=46.835;MAF_USDA=38.824
NC_035097.1	32236704	.	C	T	.	.	MAF_INRAE=1.667;MAF_USDA=3.279
NC_035097.1	32236707	.	C	A	.	.	MAF_INRAE=1.667;MAF_USDA=3.279
NC_035097.1	32236726	.	T	A	.	.	MAF_INRAE=1.667;MAF_USDA=9.836
NC_035097.1	32236738	.	A	G	.	.	MAF_INRAE=1.667;MAF_USDA=3.279
NC_035097.1	32236767	.	G	T	.	.	MAF_INRAE=16.456;MAF_USDA=12.941
NC_035097.1	32236781	.	C	T	.	.	MAF_USDA=4.118
NC_035097.1	32236782	.	G	A	.	.	MAF_INRAE=10.759;MAF_USDA=14.583
NC_035097.1	32236806	.	C	T	.	.	MAF_USDA=2.459
NC_035097.1	32236819	.	C	A	.	.	MAF_INRAE=1.667;MAF_USDA=4.918
NC_035097.1	32236851	.	G	C	.	.	MAF_INRAE=31.579
NC_035097.1	32236876	.	A	T	.	.	MAF_INRAE=1.667;MAF_USDA=2.459
NC_035097.1	32236882	.	C	T	.	.	MAF_INRAE=15.823;MAF_USDA=23.529
NC_035097.1	32236902	.	G	A	.	.	MAF_INRAE=1.667;MAF_USDA=10.656
NC_035097.1	32236962	.	T	C	.	.	MAF_INRAE=2.5;MAF_USDA=4.706
NC_035097.1	32236980	.	T	C	.	.	MAF_INRAE=1.667
NC_035097.1	32237010	.	G	A	.	.	MAF_INRAE=1.667
NC_035097.1	32237035	.	C	A	.	.	MAF_INRAE=31.579;MAF_USDA=22.917
NC_035097.1	32237053	.	G	A	.	.	MAF_INRAE=1.667;MAF_USDA=2.459
NC_035097.1	32237129	.	C	T	.	.	MAF_INRAE=25.949;MAF_USDA=13.529
NC_035097.1	32237200	.	A	G	.	.	MAF_INRAE=3.333;MAF_USDA=12.295
NC_035097.1	32237223	.	T	C	.	.	MAF_INRAE=1.667;MAF_USDA=3.279
NC_035097.1	32237224	.	A	C	.	.	MAF_INRAE=3.333;MAF_USDA=16.393
NC_035097.1	32237226	.	G	T	.	.	MAF_INRAE=48.734;MAF_USDA=33.529
NC_035097.1	32237237	.	A	C	.	.	MAF_USDA=3.279
NC_035097.1	32237262	.	C	A	.	.	MAF_INRAE=18.354;MAF_USDA=22.941
NC_035097.1	32237263	.	C	T	.	.	MAF_INRAE=31.579;MAF_USDA=27.083
NC_035097.1	32237338	.	G	T	.	.	MAF_USDA=1.639
NC_035097.1	32237372	.	C	T	.	.	MAF_INRAE=1.667;MAF_USDA=13.934
NC_035097.1	32237373	.	G	T	.	.	MAF_INRAE=1.667;MAF_USDA=2.459
NC_035097.1	32237383	.	G	A	.	.	MAF_INRAE=1.667;MAF_USDA=2.5
NC_035097.1	32237431	.	G	A	.	.	MAF_USDA=5.952
NC_035097.1	32237433	.	A	C	.	.	MAF_USDA=2.5
NC_035097.1	32237434	.	G	C	.	.	MAF_INRAE=1.667;MAF_USDA=13.333
NC_035097.1	32237460	.	G	A	.	.	MAF_USDA=2.459
NC_035097.1	32237483	.	A	G	.	.	MAF_INRAE=1.667;MAF_USDA=2.459
NC_035097.1	32237485	.	C	T	.	.	MAF_USDA=3.279
NC_035097.1	32237487	.	G	A	.	.	MAF_USDA=4.167
NC_035097.1	32237513	.	T	A	.	.	MAF_INRAE=1.667;MAF_USDA=2.459
NC_035097.1	32237534	.	A	T	.	.	MAF_INRAE=1.667;MAF_USDA=2.459
NC_035097.1	32237553	.	A	G	.	.	MAF_USDA=2.459
NC_035097.1	32237618	.	C	T	.	.	MAF_INRAE=48.734;MAF_USDA=35.294
NC_035097.1	32237621	.	C	A	.	.	MAF_INRAE=48.734;MAF_USDA=20.588
NC_035097.1	32237646	.	T	C	.	.	MAF_INRAE=1.667;MAF_USDA=2.459
NC_035097.1	32237725	.	A	G	.	.	MAF_INRAE=50.0;MAF_USDA=22.353
NC_035097.1	32237726	.	G	C	.	.	MAF_USDA=3.279
NC_035097.1	32237743	.	T	C	.	.	MAF_INRAE=50.0;MAF_USDA=24.405
NC_035097.1	32237757	.	T	A	.	.	MAF_INRAE=18.333
NC_035097.1	32237759	.	C	G	.	.	MAF_INRAE=2.5;MAF_USDA=6.627
NC_035097.1	32237768	.	A	C	.	.	MAF_USDA=1.667
NC_035097.1	32237827	.	A	T	.	.	MAF_INRAE=48.734;MAF_USDA=23.214
NC_035097.1	32237851	.	C	T	.	.	MAF_INRAE=5.0
NC_035097.1	32237862	.	A	C	.	.	MAF_USDA=2.5
NC_035097.1	32237869	.	A	C	.	.	MAF_INRAE=1.667;MAF_USDA=3.333
NC_035097.1	32237881	.	G	C	.	.	MAF_USDA=2.976
NC_035097.1	32237957	.	C	A	.	.	MAF_USDA=2.5
NC_035097.1	32237975	.	T	G	.	.	MAF_INRAE=1.667;MAF_USDA=3.333
NC_035097.1	32238032	.	A	G	.	.	MAF_INRAE=27.848;MAF_USDA=16.667
NC_035097.1	32238040	.	A	G	.	.	MAF_INRAE=2.5;MAF_USDA=3.333
NC_035097.1	32238118	.	T	A	.	.	MAF_INRAE=1.667;MAF_USDA=2.459
NC_035097.1	32238148	.	A	T	.	.	MAF_INRAE=1.667;MAF_USDA=2.459
NC_035097.1	32238211	.	C	T	.	.	MAF_USDA=9.259
NC_035097.1	32238240	.	T	C	.	.	MAF_USDA=2.586
NC_035097.1	32238279	.	T	G	.	.	MAF_USDA=2.586
NC_035097.1	32238324	.	C	A	.	.	MAF_USDA=2.586
NC_035097.1	32238325	.	C	A	.	.	MAF_USDA=2.586
NC_035097.1	32238337	.	A	C	.	.	MAF_USDA=26.087
NC_035097.1	32239844	.	T	A	.	.	MAF_USDA=20.833
NC_035097.1	32239857	.	G	A	.	.	MAF_INRAE=13.158;MAF_USDA=22.941
NC_035097.1	32239879	.	T	G	.	.	MAF_INRAE=1.667;MAF_USDA=2.459
NC_035097.1	32239931	.	A	C	.	.	MAF_INRAE=49.367;MAF_USDA=21.176
NC_035097.1	32239962	.	G	A	.	.	MAF_INRAE=22.785;MAF_USDA=14.118
NC_035097.1	32240012	.	T	C	.	.	MAF_INRAE=48.734;MAF_USDA=20.0
NC_035097.1	32240018	.	T	C	.	.	MAF_INRAE=48.734;MAF_USDA=21.765
NC_035097.1	32240022	.	G	A	.	.	MAF_INRAE=1.667;MAF_USDA=4.098
NC_035097.1	32240039	.	A	G	.	.	MAF_INRAE=2.5;MAF_USDA=11.176
NC_035097.1	32240040	.	A	T	.	.	MAF_INRAE=17.089;MAF_USDA=12.353
NC_035097.1	32240060	.	T	G	.	.	MAF_USDA=2.459
NC_035097.1	32240119	.	T	A	.	.	MAF_INRAE=2.5;MAF_USDA=5.882
NC_035097.1	32240122	.	G	C	.	.	MAF_INRAE=1.667;MAF_USDA=11.765
NC_035097.1	32240261	.	C	A	.	.	MAF_INRAE=49.367;MAF_USDA=22.353
NC_035097.1	32240287	.	A	C	.	.	MAF_INRAE=48.734;MAF_USDA=20.588
NC_035097.1	32240303	.	A	G	.	.	MAF_INRAE=48.101;MAF_USDA=20.588
NC_035097.1	32240322	.	T	A	.	.	MAF_INRAE=1.667;MAF_USDA=2.459
NC_035097.1	32240381	.	G	T	.	.	MAF_USDA=1.639
NC_035097.1	32240390	.	C	A	.	.	MAF_INRAE=15.823;MAF_USDA=22.353
NC_035097.1	32240404	.	C	T	.	.	MAF_USDA=12.941
NC_035097.1	32240407	.	G	C	.	.	MAF_USDA=12.941
NC_035097.1	32240462	.	T	G	.	.	MAF_INRAE=1.667;MAF_USDA=3.279
NC_035097.1	32240467	.	A	C	.	.	MAF_USDA=3.279
NC_035097.1	32240472	.	T	C	.	.	MAF_USDA=3.279
NC_035097.1	32240473	.	C	T	.	.	MAF_USDA=5.738
NC_035097.1	32240490	.	T	C	.	.	MAF_USDA=2.459
NC_035097.1	32240565	.	C	T	.	.	MAF_INRAE=1.667;MAF_USDA=2.459
NC_035097.1	32240567	.	G	A	.	.	MAF_INRAE=1.667;MAF_USDA=2.459
NC_035097.1	32240593	.	C	T	.	.	MAF_INRAE=1.667;MAF_USDA=3.279
NC_035097.1	32240598	.	C	A	.	.	MAF_INRAE=1.667;MAF_USDA=12.353
NC_035097.1	32240602	.	C	G	.	.	MAF_INRAE=1.667;MAF_USDA=3.279
NC_035097.1	32240609	.	C	T	.	.	MAF_INRAE=50.0;MAF_USDA=22.941
NC_035097.1	32240613	.	G	A	.	.	MAF_USDA=22.917
NC_035097.1	32240616	.	C	T	.	.	MAF_INRAE=42.105;MAF_USDA=25.0
NC_035097.1	32240662	.	T	A	.	.	MAF_INRAE=1.667;MAF_USDA=1.639
NC_035097.1	32240708	.	G	A	.	.	MAF_INRAE=1.667;MAF_USDA=2.459
NC_035097.1	32240710	.	C	A	.	.	MAF_INRAE=50.0;MAF_USDA=22.353
NC_035097.1	32240746	.	A	C	.	.	MAF_INRAE=1.667;MAF_USDA=2.459
NC_035097.1	32240818	.	T	C	.	.	MAF_INRAE=48.101;MAF_USDA=20.588
NC_035097.1	32240886	.	G	C	.	.	MAF_INRAE=1.667;MAF_USDA=2.459
NC_035097.1	32240897	.	C	A	.	.	MAF_INRAE=15.823;MAF_USDA=24.706
NC_035097.1	32240898	.	G	A	.	.	MAF_INRAE=48.734;MAF_USDA=20.588
NC_035097.1	32240913	.	A	C	.	.	MAF_USDA=12.5
NC_035097.1	32240989	.	T	G	.	.	MAF_INRAE=1.667;MAF_USDA=2.459
NC_035097.1	32240992	.	G	T	.	.	MAF_INRAE=30.38;MAF_USDA=30.0
NC_035097.1	32240998	.	T	C	.	.	MAF_INRAE=1.667;MAF_USDA=2.459
NC_035097.1	32241041	.	G	A	.	.	MAF_INRAE=31.579;MAF_USDA=20.588
NC_035097.1	32241059	.	G	C	.	.	MAF_INRAE=1.667;MAF_USDA=2.459
NC_035097.1	32241063	.	G	C	.	.	MAF_INRAE=1.667;MAF_USDA=2.459
NC_035097.1	32241070	.	C	T	.	.	MAF_INRAE=1.667;MAF_USDA=2.459
NC_035097.1	32241097	.	C	G	.	.	MAF_INRAE=1.667;MAF_USDA=2.459
NC_035097.1	32241140	.	A	T	.	.	MAF_USDA=4.918
NC_035097.1	32241184	.	C	T	.	.	MAF_INRAE=1.667;MAF_USDA=2.459
NC_035097.1	32241243	.	C	A	.	.	MAF_INRAE=50.0;MAF_USDA=21.765
NC_035097.1	32241279	.	T	C	.	.	MAF_INRAE=48.734;MAF_USDA=20.0
NC_035097.1	32241295	.	G	C	.	.	MAF_INRAE=1.667;MAF_USDA=2.459
NC_035097.1	32241433	.	T	C	.	.	MAF_INRAE=50.0;MAF_USDA=19.412
NC_035097.1	32241521	.	G	A	.	.	MAF_USDA=3.333
NC_035097.1	32241614	.	G	T	.	.	MAF_USDA=10.588
NC_035097.1	32241649	.	G	A	.	.	MAF_INRAE=47.468;MAF_USDA=45.882
NC_035097.1	32241687	.	T	G	.	.	MAF_INRAE=45.0
NC_035097.1	32241804	.	G	T	.	.	MAF_INRAE=31.579;MAF_USDA=20.588
NC_035097.1	32241805	.	A	T	.	.	MAF_USDA=20.588
NC_035097.1	32241817	.	A	G	.	.	MAF_INRAE=2.5;MAF_USDA=10.588
NC_035097.1	32241834	.	G	T	.	.	MAF_INRAE=50.0;MAF_USDA=20.588
NC_035097.1	32241883	.	G	T	.	.	MAF_USDA=4.118
NC_035097.1	32241922	.	G	A	.	.	MAF_USDA=3.279
NC_035097.1	32242015	.	G	A	.	.	MAF_USDA=4.918
NC_035097.1	32242019	.	A	T	.	.	MAF_USDA=3.279
NC_035097.1	32242021	.	A	G	.	.	MAF_USDA=3.529
NC_035097.1	32242028	.	A	T	.	.	MAF_USDA=3.529
NC_035097.1	32242074	.	C	T	.	.	MAF_INRAE=31.013;MAF_USDA=31.765
NC_035097.1	32242090	.	C	T	.	.	MAF_USDA=3.279
NC_035097.1	32242117	.	C	A	.	.	MAF_USDA=4.918
NC_035097.1	32242172	.	G	A	.	.	MAF_USDA=3.279
NC_035097.1	32242214	.	T	G	.	.	MAF_USDA=42.353
NC_035097.1	32242220	.	C	T	.	.	MAF_INRAE=7.5
NC_035097.1	32242245	.	T	G	.	.	MAF_USDA=11.176
NC_035097.1	32242336	.	C	G	.	.	MAF_INRAE=2.5;MAF_USDA=2.459
NC_035097.1	32242339	.	G	T	.	.	MAF_INRAE=2.5;MAF_USDA=2.459
NC_035097.1	32242380	.	A	G	.	.	MAF_INRAE=1.667;MAF_USDA=2.459
NC_035097.1	32242425	.	G	A	.	.	MAF_USDA=3.279
NC_035097.1	32242427	.	G	A	.	.	MAF_INRAE=2.5;MAF_USDA=2.459
NC_035097.1	32242456	.	A	T	.	.	MAF_INRAE=1.667;MAF_USDA=2.459
NC_035097.1	32242502	.	C	T	.	.	MAF_INRAE=16.456;MAF_USDA=20.588
NC_035097.1	32242552	.	C	T	.	.	MAF_USDA=2.459
NC_035097.1	32242565	.	C	A	.	.	MAF_USDA=2.459
NC_035097.1	32242603	.	C	A	.	.	MAF_INRAE=1.667;MAF_USDA=2.459
NC_035097.1	32242632	.	T	C	.	.	MAF_INRAE=1.667;MAF_USDA=15.574
NC_035097.1	32242657	.	G	T	.	.	MAF_INRAE=1.667;MAF_USDA=2.459
NC_035097.1	32242697	.	G	T	.	.	MAF_USDA=3.279
NC_035097.1	32242703	.	T	C	.	.	MAF_INRAE=1.667;MAF_USDA=2.459
NC_035097.1	32242711	.	A	C	.	.	MAF_INRAE=1.667;MAF_USDA=2.459
NC_035097.1	32242722	.	G	A	.	.	MAF_INRAE=49.367;MAF_USDA=43.75
NC_035097.1	32242757	.	C	A	.	.	MAF_USDA=2.459
NC_035097.1	32242779	.	A	C	.	.	MAF_INRAE=2.5;MAF_USDA=2.459
NC_035097.1	32242789	.	C	A	.	.	MAF_USDA=33.333
NC_035097.1	32242887	.	C	T	.	.	MAF_INRAE=2.5;MAF_USDA=2.459
NC_035097.1	32242891	.	C	G	.	.	MAF_INRAE=49.367;MAF_USDA=20.588
NC_035097.1	32242916	.	A	C	.	.	MAF_INRAE=2.5;MAF_USDA=2.459
NC_035097.1	32242921	.	T	A	.	.	MAF_USDA=5.882
NC_035097.1	32242933	.	A	T	.	.	MAF_INRAE=2.5;MAF_USDA=2.459
NC_035097.1	32242934	.	T	G	.	.	MAF_INRAE=2.5;MAF_USDA=2.459
NC_035097.1	32242975	.	T	C	.	.	MAF_USDA=2.459
NC_035097.1	32243029	.	C	T	.	.	MAF_USDA=1.639
NC_035097.1	32243088	.	C	A	.	.	MAF_INRAE=1.667;MAF_USDA=2.459
NC_035097.1	32243100	.	A	C	.	.	MAF_INRAE=46.203;MAF_USDA=46.471
NC_035097.1	32243156	.	G	C	.	.	MAF_INRAE=2.5;MAF_USDA=5.882
NC_035097.1	32243194	.	T	C	.	.	MAF_USDA=2.459
NC_035097.1	32243223	.	A	T	.	.	MAF_INRAE=1.667;MAF_USDA=2.459
NC_035097.1	32243247	.	A	C	.	.	MAF_INRAE=29.747;MAF_USDA=21.765
NC_035097.1	32243260	.	C	T	.	.	MAF_USDA=3.279
NC_035097.1	32243294	.	T	A	.	.	MAF_USDA=3.279
NC_035097.1	32243373	.	T	C	.	.	MAF_INRAE=41.667
NC_035097.1	32243383	.	C	G	.	.	MAF_INRAE=1.667;MAF_USDA=2.459
NC_035097.1	32243386	.	G	T	.	.	MAF_USDA=8.824
NC_035097.1	32243388	.	T	G	.	.	MAF_INRAE=48.734;MAF_USDA=21.176
NC_035097.1	32243410	.	C	T	.	.	MAF_INRAE=16.456;MAF_USDA=18.235
NC_035097.1	32243488	.	T	C	.	.	MAF_INRAE=50.0;MAF_USDA=24.405
NC_035097.1	32243492	.	C	T	.	.	MAF_INRAE=1.667;MAF_USDA=2.459
NC_035097.1	32243495	.	G	T	.	.	MAF_INRAE=16.456;MAF_USDA=21.176
NC_035097.1	32243504	.	G	C	.	.	MAF_INRAE=16.456;MAF_USDA=21.765
NC_035097.1	32243545	.	A	G	.	.	MAF_INRAE=1.667;MAF_USDA=2.459
NC_035097.1	32243590	.	G	T	.	.	MAF_INRAE=31.013;MAF_USDA=30.357
NC_035097.1	32243678	.	T	C	.	.	MAF_USDA=2.459
NC_035097.1	32243745	.	T	G	.	.	MAF_USDA=3.279
NC_035097.1	32243750	.	A	G	.	.	MAF_USDA=10.0
NC_035097.1	32243777	.	C	A	.	.	MAF_USDA=8.235
NC_035097.1	32243808	.	A	C	.	.	MAF_INRAE=1.667;MAF_USDA=2.459
NC_035097.1	32243839	.	A	G	.	.	MAF_USDA=8.197
NC_035097.1	32243900	.	C	A	.	.	MAF_USDA=3.529
NC_035097.1	32244139	.	A	G	.	.	MAF_INRAE=32.911;MAF_USDA=29.412
NC_035097.1	32244204	.	G	A	.	.	MAF_USDA=3.529
NC_035097.1	32244275	.	C	T	.	.	MAF_USDA=3.39
NC_035097.1	32244288	.	G	T	.	.	MAF_INRAE=10.526;MAF_USDA=22.941
NC_035097.1	32244330	.	C	T	.	.	MAF_USDA=22.353
NC_035097.1	32244357	.	G	T	.	.	MAF_USDA=1.639
NC_035097.1	32244372	.	A	G	.	.	MAF_USDA=2.459
NC_035097.1	32244373	.	C	T	.	.	MAF_USDA=4.167
NC_035097.1	32244385	.	T	C	.	.	MAF_USDA=9.836
NC_035097.1	32244386	.	A	C	.	.	MAF_USDA=4.918
NC_035097.1	32244393	.	C	T	.	.	MAF_INRAE=15.823;MAF_USDA=20.0
NC_035097.1	32244401	.	G	A	.	.	MAF_USDA=3.279
NC_035097.1	32244412	.	T	A	.	.	MAF_USDA=2.459
NC_035097.1	32244444	.	A	G	.	.	MAF_USDA=2.459
NC_035097.1	32244448	.	A	T	.	.	MAF_USDA=4.098
NC_035097.1	32244514	.	A	T	.	.	MAF_USDA=4.237
NC_035097.1	32244525	.	G	A	.	.	MAF_USDA=4.237
NC_035097.1	32244569	.	C	A	.	.	MAF_USDA=2.459
NC_035097.1	32244596	.	C	T	.	.	MAF_USDA=3.279
NC_035097.1	32244601	.	A	G	.	.	MAF_USDA=1.639
NC_035097.1	32244663	.	C	T	.	.	MAF_INRAE=22.785;MAF_USDA=12.941
NC_035097.1	32244744	.	C	T	.	.	MAF_INRAE=29.747;MAF_USDA=13.529
NC_035097.1	32244749	.	G	C	.	.	MAF_INRAE=37.5;MAF_USDA=27.059
NC_035097.1	32244832	.	G	A	.	.	MAF_INRAE=1.667;MAF_USDA=2.459
NC_035097.1	32244860	.	G	T	.	.	MAF_USDA=2.941
NC_035097.1	32244900	.	T	A	.	.	MAF_USDA=4.098
NC_035097.1	32244905	.	G	T	.	.	MAF_INRAE=41.772;MAF_USDA=45.294
NC_035097.1	32244909	.	C	T	.	.	MAF_INRAE=20.0;MAF_USDA=23.529
NC_035097.1	32244955	.	G	A	.	.	MAF_INRAE=18.987;MAF_USDA=41.765
NC_035097.1	32245004	.	A	T	.	.	MAF_USDA=4.167
NC_035097.1	32245009	.	T	C	.	.	MAF_USDA=4.167
NC_035097.1	32245074	.	A	G	.	.	MAF_INRAE=1.667;MAF_USDA=2.459
NC_035097.1	32245090	.	G	A	.	.	MAF_USDA=3.279
NC_035097.1	32245091	.	T	A	.	.	MAF_USDA=3.279
NC_035097.1	32245095	.	T	G	.	.	MAF_INRAE=3.333;MAF_USDA=17.213
NC_035097.1	32245112	.	T	C	.	.	MAF_INRAE=1.667;MAF_USDA=2.459
NC_035097.1	32245144	.	G	A	.	.	MAF_INRAE=1.667;MAF_USDA=3.279
NC_035097.1	32245160	.	C	A	.	.	MAF_INRAE=16.456;MAF_USDA=8.824
NC_035097.1	32245200	.	G	A	.	.	MAF_INRAE=35.0;MAF_USDA=17.059
NC_035097.1	32245203	.	A	G	.	.	MAF_INRAE=28.481;MAF_USDA=47.647
NC_035097.1	32245265	.	T	C	.	.	MAF_USDA=10.119
NC_035097.1	32245289	.	T	C	.	.	MAF_USDA=2.5
NC_035097.1	32245292	.	C	T	.	.	MAF_USDA=27.976
NC_035097.1	32245295	.	C	T	.	.	MAF_USDA=2.5
NC_035097.1	32245297	.	T	C	.	.	MAF_USDA=7.738
NC_035097.1	32245300	.	T	C	.	.	MAF_USDA=2.5
NC_035097.1	32245400	.	T	C	.	.	MAF_USDA=36.905
NC_035097.1	32245500	.	C	T	.	.	MAF_USDA=41.071
NC_035097.1	32245537	.	C	T	.	.	MAF_USDA=1.667
NC_035097.1	32245583	.	G	A	.	.	MAF_USDA=19.512
NC_035097.1	32245622	.	C	T	.	.	MAF_USDA=6.25
NC_035097.1	32245645	.	A	C	.	.	MAF_USDA=12.5
NC_035097.1	32245659	.	G	A	.	.	MAF_USDA=3.333
NC_035097.1	32245663	.	A	T	.	.	MAF_USDA=17.262
NC_035097.1	32245670	.	G	A	.	.	MAF_USDA=1.667
NC_035097.1	32245723	.	G	A	.	.	MAF_USDA=14.583
NC_035097.1	32245766	.	G	A	.	.	MAF_USDA=12.5
NC_035097.1	32245817	.	C	A	.	.	MAF_USDA=2.5
NC_035097.1	32245842	.	A	T	.	.	MAF_USDA=2.5
NC_035097.1	32245868	.	A	G	.	.	MAF_USDA=2.5
NC_035097.1	32245877	.	A	C	.	.	MAF_USDA=10.0
NC_035097.1	32245880	.	G	A	.	.	MAF_USDA=1.667
NC_035097.1	32245892	.	C	T	.	.	MAF_USDA=2.5
NC_035097.1	32245916	.	C	T	.	.	MAF_USDA=17.857
NC_035097.1	32245934	.	A	T	.	.	MAF_USDA=2.5
NC_035097.1	32245944	.	A	G	.	.	MAF_USDA=22.619
NC_035097.1	32245957	.	G	A	.	.	MAF_USDA=2.5
NC_035097.1	32245979	.	G	A	.	.	MAF_USDA=2.5
NC_035097.1	32245980	.	C	T	.	.	MAF_USDA=11.667
NC_035097.1	32246098	.	G	A	.	.	MAF_USDA=7.738
NC_035097.1	32246099	.	T	G	.	.	MAF_USDA=5.833
NC_035097.1	32246126	.	A	G	.	.	MAF_USDA=2.459
NC_035097.1	32246127	.	T	C	.	.	MAF_INRAE=1.667;MAF_USDA=2.459
NC_035097.1	32246253	.	G	A	.	.	MAF_INRAE=4.167;MAF_USDA=17.647
NC_035097.1	32246267	.	T	C	.	.	MAF_INRAE=24.684;MAF_USDA=30.588
NC_035097.1	32246273	.	G	A	.	.	MAF_INRAE=4.167;MAF_USDA=17.059
NC_035097.1	32246286	.	G	T	.	.	MAF_INRAE=4.167;MAF_USDA=11.176
NC_035097.1	32246339	.	G	T	.	.	MAF_INRAE=4.167;MAF_USDA=18.824
NC_035097.1	32246357	.	C	T	.	.	MAF_INRAE=2.5;MAF_USDA=16.471
NC_035097.1	32246394	.	C	A	.	.	MAF_INRAE=1.667;MAF_USDA=2.459
NC_035097.1	32246401	.	C	A	.	.	MAF_INRAE=1.667;MAF_USDA=2.459
NC_035097.1	32246439	.	T	C	.	.	MAF_INRAE=4.167;MAF_USDA=18.235
NC_035097.1	32246443	.	T	G	.	.	MAF_INRAE=33.333;MAF_USDA=6.471
NC_035097.1	32246445	.	A	G	.	.	MAF_INRAE=1.667;MAF_USDA=2.459
NC_035097.1	32246451	.	T	C	.	.	MAF_USDA=4.098
NC_035097.1	32246497	.	G	A	.	.	MAF_INRAE=22.785;MAF_USDA=23.529
NC_035097.1	32246518	.	C	G	.	.	MAF_INRAE=2.5;MAF_USDA=17.059
NC_035097.1	32246521	.	T	G	.	.	MAF_USDA=10.0
NC_035097.1	32246538	.	A	G	.	.	MAF_INRAE=2.5;MAF_USDA=16.071
NC_035097.1	32246540	.	C	T	.	.	MAF_INRAE=2.5;MAF_USDA=15.476
NC_035097.1	32246546	.	G	A	.	.	MAF_INRAE=5.0;MAF_USDA=17.857
NC_035097.1	32246571	.	T	G	.	.	MAF_USDA=1.639
NC_035097.1	32247261	.	G	A	.	.	MAF_USDA=2.542
NC_035097.1	32247267	.	A	T	.	.	MAF_USDA=2.586
NC_035097.1	32247290	.	G	A	.	.	MAF_USDA=2.5
NC_035097.1	32247303	.	G	A	.	.	MAF_INRAE=1.667;MAF_USDA=10.656
NC_035097.1	32247371	.	C	G	.	.	MAF_INRAE=1.667;MAF_USDA=2.459
NC_035097.1	32247414	.	G	T	.	.	MAF_INRAE=1.667;MAF_USDA=2.459
NC_035097.1	32247468	.	C	A	.	.	MAF_USDA=1.639
NC_035097.1	32247469	.	T	C	.	.	MAF_INRAE=22.152;MAF_USDA=21.176
NC_035097.1	32247476	.	T	C	.	.	MAF_INRAE=1.667;MAF_USDA=2.459
NC_035097.1	32247485	.	A	G	.	.	MAF_INRAE=1.667;MAF_USDA=2.459
NC_035097.1	32247551	.	A	T	.	.	MAF_INRAE=1.667;MAF_USDA=2.459
NC_035097.1	32247558	.	C	A	.	.	MAF_INRAE=42.405;MAF_USDA=40.588
NC_035097.1	32247568	.	A	T	.	.	MAF_INRAE=1.667;MAF_USDA=2.459
NC_035097.1	32247585	.	A	G	.	.	MAF_USDA=2.459
NC_035097.1	32247620	.	G	A	.	.	MAF_INRAE=22.785;MAF_USDA=12.353
NC_035097.1	32247646	.	C	T	.	.	MAF_USDA=3.279
NC_035097.1	32247695	.	G	A	.	.	MAF_INRAE=19.62;MAF_USDA=38.235
NC_035097.1	32247705	.	G	A	.	.	MAF_INRAE=22.785;MAF_USDA=22.353
NC_035097.1	32247708	.	A	G	.	.	MAF_INRAE=1.667;MAF_USDA=2.459
NC_035097.1	32247711	.	G	T	.	.	MAF_INRAE=1.667;MAF_USDA=2.459
NC_035097.1	32247779	.	G	C	.	.	MAF_INRAE=16.456;MAF_USDA=18.824
NC_035097.1	32247798	.	G	A	.	.	MAF_USDA=7.377
NC_035097.1	32247805	.	A	T	.	.	MAF_INRAE=18.354;MAF_USDA=36.471
NC_035097.1	32247828	.	T	G	.	.	MAF_INRAE=1.667;MAF_USDA=2.459
NC_035097.1	32247903	.	C	T	.	.	MAF_USDA=4.167
NC_035097.1	32247937	.	C	A	.	.	MAF_INRAE=30.38;MAF_USDA=10.588
NC_035097.1	32247944	.	C	T	.	.	MAF_INRAE=1.667;MAF_USDA=2.459
NC_035097.1	32247946	.	T	C	.	.	MAF_INRAE=1.667;MAF_USDA=2.459
NC_035097.1	32247959	.	T	C	.	.	MAF_INRAE=1.667;MAF_USDA=2.459
NC_035097.1	32247970	.	A	G	.	.	MAF_INRAE=1.667;MAF_USDA=2.459
NC_035097.1	32248017	.	C	T	.	.	MAF_USDA=3.279
NC_035097.1	32248038	.	G	C	.	.	MAF_INRAE=1.667;MAF_USDA=2.459
NC_035097.1	32248066	.	C	T	.	.	MAF_INRAE=1.667;MAF_USDA=2.459
NC_035097.1	32248078	.	A	G	.	.	MAF_INRAE=2.5;MAF_USDA=5.294
NC_035097.1	32248102	.	G	T	.	.	MAF_INRAE=1.667;MAF_USDA=2.459
NC_035097.1	32248105	.	C	T	.	.	MAF_INRAE=21.519;MAF_USDA=13.529
NC_035097.1	32248167	.	G	A	.	.	MAF_INRAE=22.785;MAF_USDA=13.529
NC_035097.1	32248174	.	A	G	.	.	MAF_USDA=10.417
NC_035097.1	32248195	.	A	T	.	.	MAF_INRAE=34.167;MAF_USDA=6.25
NC_035097.1	32248218	.	A	T	.	.	MAF_INRAE=1.667;MAF_USDA=2.459
NC_035097.1	32248260	.	T	C	.	.	MAF_INRAE=1.667;MAF_USDA=2.5
NC_035097.1	32248287	.	G	A	.	.	MAF_INRAE=24.684;MAF_USDA=18.235
NC_035097.1	32248292	.	T	A	.	.	MAF_INRAE=1.667;MAF_USDA=2.459
NC_035097.1	32248297	.	T	C	.	.	MAF_INRAE=1.667;MAF_USDA=2.459
NC_035097.1	32248313	.	G	A	.	.	MAF_INRAE=1.667;MAF_USDA=2.459
NC_035097.1	32248324	.	G	T	.	.	MAF_INRAE=31.579;MAF_USDA=18.75
NC_035097.1	32248331	.	C	T	.	.	MAF_INRAE=1.667;MAF_USDA=2.459
NC_035097.1	32248363	.	G	C	.	.	MAF_INRAE=1.667;MAF_USDA=2.5
NC_035097.1	32248373	.	C	T	.	.	MAF_INRAE=12.658;MAF_USDA=8.333
NC_035097.1	32248380	.	T	A	.	.	MAF_INRAE=3.333
NC_035097.1	32249749	.	A	G	.	.	MAF_USDA=1.639
NC_035097.1	32249784	.	C	G	.	.	MAF_INRAE=1.667
NC_035097.1	32249788	.	G	A	.	.	MAF_INRAE=1.667
NC_035097.1	32249798	.	T	C	.	.	MAF_INRAE=1.667
NC_035097.1	32249800	.	G	A	.	.	MAF_INRAE=27.215;MAF_USDA=18.235
NC_035097.1	32249815	.	A	T	.	.	MAF_USDA=1.639
NC_035097.1	32249830	.	T	G	.	.	MAF_INRAE=1.667;MAF_USDA=1.639
NC_035097.1	32249835	.	C	T	.	.	MAF_INRAE=1.667;MAF_USDA=1.639
NC_035097.1	32249844	.	A	C	.	.	MAF_USDA=2.459
NC_035097.1	32249906	.	T	A	.	.	MAF_USDA=10.0
NC_035097.1	32249908	.	C	T	.	.	MAF_INRAE=1.667;MAF_USDA=2.459
NC_035097.1	32249953	.	A	G	.	.	MAF_INRAE=29.747;MAF_USDA=10.0
NC_035097.1	32249957	.	A	G	.	.	MAF_INRAE=1.667;MAF_USDA=2.459
NC_035097.1	32249996	.	T	C	.	.	MAF_USDA=4.167
NC_035097.1	32249997	.	C	T	.	.	MAF_INRAE=1.667;MAF_USDA=2.459
NC_035097.1	32250041	.	C	T	.	.	MAF_INRAE=2.5;MAF_USDA=12.353
NC_035097.1	32250080	.	A	T	.	.	MAF_INRAE=1.667;MAF_USDA=2.459
NC_035097.1	32250176	.	T	G	.	.	MAF_INRAE=1.667;MAF_USDA=2.459
NC_035097.1	32250244	.	G	A	.	.	MAF_INRAE=1.667;MAF_USDA=2.459
NC_035097.1	32250261	.	A	T	.	.	MAF_USDA=31.765
NC_035097.1	32250277	.	C	A	.	.	MAF_INRAE=16.667
NC_035097.1	32250323	.	G	A	.	.	MAF_INRAE=1.667;MAF_USDA=2.459
NC_035097.1	32250330	.	G	T	.	.	MAF_USDA=2.459
NC_035097.1	32250334	.	G	T	.	.	MAF_INRAE=31.579;MAF_USDA=16.667
NC_035097.1	32250336	.	C	A	.	.	MAF_USDA=3.279
NC_035097.1	32250346	.	G	A	.	.	MAF_USDA=31.25
NC_035097.1	32250422	.	G	A	.	.	MAF_USDA=45.882
NC_035097.1	32250429	.	C	T	.	.	MAF_USDA=4.098
NC_035097.1	32250439	.	C	A	.	.	MAF_USDA=43.529
NC_035097.1	32250443	.	G	T	.	.	MAF_USDA=3.279
NC_035097.1	32250472	.	T	A	.	.	MAF_USDA=2.459
NC_035097.1	32250483	.	G	A	.	.	MAF_USDA=4.098
NC_035097.1	32250522	.	C	T	.	.	MAF_USDA=4.918
NC_035097.1	32250571	.	G	C	.	.	MAF_INRAE=1.667;MAF_USDA=2.459
NC_035097.1	32250584	.	T	G	.	.	MAF_USDA=11.176
NC_035097.1	32250604	.	A	G	.	.	MAF_INRAE=1.667;MAF_USDA=2.459
NC_035097.1	32250628	.	G	A	.	.	MAF_USDA=4.098
NC_035097.1	32250645	.	G	T	.	.	MAF_USDA=2.459
NC_035097.1	32250655	.	A	G	.	.	MAF_INRAE=32.911;MAF_USDA=27.059
NC_035097.1	32250666	.	T	C	.	.	MAF_INRAE=29.747;MAF_USDA=11.176
NC_035097.1	32250672	.	T	C	.	.	MAF_USDA=4.098
NC_035097.1	32250720	.	C	A	.	.	MAF_INRAE=21.667;MAF_USDA=41.667
NC_035097.1	32250736	.	T	A	.	.	MAF_USDA=1.639
NC_035097.1	32250738	.	T	G	.	.	MAF_INRAE=1.667;MAF_USDA=2.5
NC_035097.1	32250758	.	G	A	.	.	MAF_USDA=3.279
NC_035097.1	32250779	.	T	A	.	.	MAF_INRAE=1.667;MAF_USDA=2.459
NC_035097.1	32250808	.	A	C	.	.	MAF_INRAE=1.667;MAF_USDA=2.459
NC_035097.1	32250817	.	C	A	.	.	MAF_USDA=1.765
NC_035097.1	32250820	.	G	A	.	.	MAF_INRAE=25.316;MAF_USDA=37.647
NC_035097.1	32250842	.	C	T	.	.	MAF_INRAE=17.089;MAF_USDA=26.471
NC_035097.1	32250848	.	G	T	.	.	MAF_INRAE=24.684;MAF_USDA=44.706
NC_035097.1	32250853	.	T	C	.	.	MAF_INRAE=22.785;MAF_USDA=22.353
NC_035097.1	32250859	.	T	C	.	.	MAF_INRAE=41.772;MAF_USDA=47.917
NC_035097.1	32250921	.	T	C	.	.	MAF_INRAE=1.667;MAF_USDA=2.459
NC_035097.1	32250997	.	C	A	.	.	MAF_USDA=2.459
NC_035097.1	32251001	.	T	G	.	.	MAF_INRAE=3.333;MAF_USDA=16.471
NC_035097.1	32251006	.	C	G	.	.	MAF_INRAE=1.667;MAF_USDA=14.706
NC_035097.1	32251007	.	C	A	.	.	MAF_INRAE=1.667;MAF_USDA=14.118
NC_035097.1	32251021	.	G	T	.	.	MAF_INRAE=1.667;MAF_USDA=2.459
NC_035097.1	32251038	.	G	A	.	.	MAF_INRAE=1.667;MAF_USDA=15.294
NC_035097.1	32251062	.	C	A	.	.	MAF_USDA=10.0
NC_035097.1	32251066	.	G	A	.	.	MAF_USDA=3.279
NC_035097.1	32251071	.	C	A	.	.	MAF_USDA=6.471
NC_035097.1	32251098	.	C	T	.	.	MAF_USDA=2.459
NC_035097.1	32251107	.	T	G	.	.	MAF_USDA=3.529
NC_035097.1	32251153	.	T	A	.	.	MAF_INRAE=1.667;MAF_USDA=2.459
NC_035097.1	32251197	.	A	G	.	.	MAF_USDA=2.459
NC_035097.1	32251200	.	G	A	.	.	MAF_USDA=7.377
NC_035097.1	32251441	.	A	C	.	.	MAF_INRAE=1.667;MAF_USDA=6.557
NC_035097.1	32251444	.	A	C	.	.	MAF_INRAE=1.667
NC_035097.1	32251451	.	G	T	.	.	MAF_INRAE=1.667;MAF_USDA=2.459
NC_035097.1	32251458	.	C	A	.	.	MAF_USDA=2.459
NC_035097.1	32251459	.	T	A	.	.	MAF_USDA=2.459
NC_035097.1	32251538	.	A	G	.	.	MAF_USDA=3.279
NC_035097.1	32251610	.	G	T	.	.	MAF_INRAE=1.667;MAF_USDA=2.459
NC_035097.1	32251647	.	G	C	.	.	MAF_INRAE=46.835;MAF_USDA=24.706
NC_035097.1	32251667	.	A	T	.	.	MAF_USDA=10.417
NC_035097.1	32251668	.	G	C	.	.	MAF_USDA=8.333
NC_035097.1	32251738	.	T	A	.	.	MAF_INRAE=1.667;MAF_USDA=2.459
NC_035097.1	32251741	.	A	G	.	.	MAF_INRAE=16.456;MAF_USDA=12.353
NC_035097.1	32251779	.	T	A	.	.	MAF_INRAE=35.0;MAF_USDA=40.588
NC_035097.1	32251786	.	C	T	.	.	MAF_INRAE=1.667;MAF_USDA=4.098
NC_035097.1	32251804	.	A	C	.	.	MAF_USDA=12.5
NC_035097.1	32251818	.	C	A	.	.	MAF_USDA=3.279
NC_035097.1	32251819	.	G	A	.	.	MAF_INRAE=38.608;MAF_USDA=30.0
NC_035097.1	32251876	.	C	A	.	.	MAF_INRAE=35.443;MAF_USDA=13.529
NC_035097.1	32251879	.	A	G	.	.	MAF_USDA=12.5
NC_035097.1	32251896	.	C	A	.	.	MAF_INRAE=1.667;MAF_USDA=2.459
NC_035097.1	32251926	.	T	G	.	.	MAF_USDA=2.459
NC_035097.1	32251972	.	T	C	.	.	MAF_INRAE=1.667;MAF_USDA=2.459
NC_035097.1	32251973	.	G	A	.	.	MAF_USDA=4.167
NC_035097.1	32252060	.	C	A	.	.	MAF_USDA=10.417
NC_035097.1	32252105	.	G	A	.	.	MAF_USDA=4.167
NC_035097.1	32252140	.	T	C	.	.	MAF_INRAE=1.667;MAF_USDA=2.459
NC_035097.1	32252208	.	A	G	.	.	MAF_USDA=10.417
NC_035097.1	32252218	.	G	A	.	.	MAF_USDA=4.098
NC_035097.1	32252236	.	A	G	.	.	MAF_INRAE=1.667;MAF_USDA=2.459
NC_035097.1	32252250	.	G	T	.	.	MAF_INRAE=1.667;MAF_USDA=2.459
NC_035097.1	32252262	.	T	A	.	.	MAF_INRAE=1.667;MAF_USDA=2.459
NC_035097.1	32252424	.	T	A	.	.	MAF_USDA=3.279
NC_035097.1	32252486	.	C	T	.	.	MAF_INRAE=42.105;MAF_USDA=18.75
NC_035097.1	32252549	.	C	A	.	.	MAF_INRAE=1.667;MAF_USDA=2.459
NC_035097.1	32252566	.	A	G	.	.	MAF_USDA=2.459
NC_035097.1	32252608	.	T	G	.	.	MAF_USDA=1.639
NC_035097.1	32252637	.	T	A	.	.	MAF_INRAE=16.456;MAF_USDA=9.412
NC_035097.1	32252638	.	A	G	.	.	MAF_INRAE=1.667;MAF_USDA=2.459
NC_035097.1	32252642	.	G	A	.	.	MAF_INRAE=5.0;MAF_USDA=4.918
NC_035097.1	32252691	.	G	A	.	.	MAF_USDA=2.459
NC_035097.1	32252703	.	C	G	.	.	MAF_INRAE=1.667;MAF_USDA=2.459
NC_035097.1	32252705	.	T	A	.	.	MAF_INRAE=1.667;MAF_USDA=2.459
NC_035097.1	32252707	.	A	T	.	.	MAF_USDA=3.279
NC_035097.1	32252725	.	G	A	.	.	MAF_INRAE=11.392;MAF_USDA=6.471
NC_035097.1	32252732	.	C	T	.	.	MAF_INRAE=22.785;MAF_USDA=11.176
NC_035097.1	32252745	.	C	A	.	.	MAF_INRAE=1.667;MAF_USDA=3.279
NC_035097.1	32252814	.	G	A	.	.	MAF_INRAE=22.152;MAF_USDA=11.176
NC_035097.1	32252832	.	C	T	.	.	MAF_INRAE=30.38;MAF_USDA=12.353
NC_035097.1	32252835	.	T	C	.	.	MAF_USDA=2.459
NC_035097.1	32252862	.	A	T	.	.	MAF_INRAE=1.667;MAF_USDA=2.459
NC_035097.1	32252869	.	C	G	.	.	MAF_INRAE=1.667;MAF_USDA=2.459
NC_035097.1	32252870	.	T	G	.	.	MAF_INRAE=1.667;MAF_USDA=2.459
NC_035097.1	32252899	.	T	G	.	.	MAF_INRAE=1.667;MAF_USDA=2.459
NC_035097.1	32252901	.	G	A	.	.	MAF_INRAE=1.667;MAF_USDA=2.459
NC_035097.1	32252912	.	C	T	.	.	MAF_INRAE=2.5;MAF_USDA=5.294
NC_035097.1	32252925	.	T	A	.	.	MAF_INRAE=1.667;MAF_USDA=2.459
NC_035097.1	32252956	.	C	T	.	.	MAF_INRAE=1.667;MAF_USDA=2.459
NC_035097.1	32252957	.	C	A	.	.	MAF_USDA=2.459
NC_035097.1	32252982	.	A	C	.	.	MAF_INRAE=1.667;MAF_USDA=2.459
NC_035097.1	32252995	.	T	G	.	.	MAF_INRAE=30.38;MAF_USDA=12.941
NC_035097.1	32252998	.	C	A	.	.	MAF_INRAE=1.667;MAF_USDA=2.459
NC_035097.1	32253023	.	G	A	.	.	MAF_USDA=2.459
NC_035097.1	32253033	.	G	T	.	.	MAF_USDA=2.353
NC_035097.1	32253076	.	C	T	.	.	MAF_USDA=4.167
NC_035097.1	32253092	.	G	C	.	.	MAF_USDA=4.167
NC_035097.1	32253105	.	C	T	.	.	MAF_USDA=1.639
NC_035097.1	32253108	.	C	T	.	.	MAF_INRAE=1.667;MAF_USDA=2.459
NC_035097.1	32253129	.	A	T	.	.	MAF_INRAE=1.667;MAF_USDA=2.459
NC_035097.1	32253218	.	T	C	.	.	MAF_INRAE=1.667;MAF_USDA=2.5
NC_035097.1	32253339	.	T	C	.	.	MAF_INRAE=31.646;MAF_USDA=17.647
NC_035097.1	32253345	.	C	T	.	.	MAF_USDA=2.459
NC_035097.1	32253374	.	C	A	.	.	MAF_USDA=12.5
NC_035097.1	32253390	.	C	T	.	.	MAF_INRAE=1.667;MAF_USDA=2.459
NC_035097.1	32253397	.	T	G	.	.	MAF_INRAE=1.667;MAF_USDA=2.459
NC_035097.1	32253405	.	A	G	.	.	MAF_INRAE=1.667;MAF_USDA=2.459
NC_035097.1	32253410	.	C	G	.	.	MAF_INRAE=1.667;MAF_USDA=2.459
NC_035097.1	32253454	.	C	T	.	.	MAF_INRAE=1.667;MAF_USDA=2.459
NC_035097.1	32253631	.	G	A	.	.	MAF_INRAE=30.38;MAF_USDA=12.353
NC_035097.1	32253637	.	T	A	.	.	MAF_INRAE=1.667;MAF_USDA=2.459
NC_035097.1	32253642	.	G	T	.	.	MAF_USDA=2.459
NC_035097.1	32253645	.	T	A	.	.	MAF_USDA=2.459
NC_035097.1	32253646	.	T	A	.	.	MAF_USDA=2.459
NC_035097.1	32253647	.	T	A	.	.	MAF_USDA=2.459
NC_035097.1	32253650	.	G	A	.	.	MAF_USDA=10.588
NC_035097.1	32253674	.	A	G	.	.	MAF_INRAE=30.38;MAF_USDA=11.176
NC_035097.1	32253729	.	C	T	.	.	MAF_INRAE=30.38;MAF_USDA=12.353
NC_035097.1	32253755	.	C	T	.	.	MAF_INRAE=30.38;MAF_USDA=12.941
NC_035097.1	32253762	.	G	A	.	.	MAF_INRAE=12.5;MAF_USDA=4.918
NC_035097.1	32253787	.	C	A	.	.	MAF_INRAE=30.38;MAF_USDA=12.941
NC_035097.1	32253802	.	A	C	.	.	MAF_INRAE=30.38;MAF_USDA=18.235
NC_035097.1	32253806	.	T	G	.	.	MAF_USDA=2.083
NC_035097.1	32253901	.	A	G	.	.	MAF_USDA=1.639
NC_035097.1	32253930	.	C	G	.	.	MAF_INRAE=21.667
NC_035097.1	32253970	.	T	A	.	.	MAF_USDA=2.459
NC_035097.1	32254198	.	T	C	.	.	MAF_USDA=3.279
NC_035097.1	32254199	.	G	A	.	.	MAF_USDA=3.279
NC_035097.1	32254252	.	C	T	.	.	MAF_USDA=9.412
NC_035097.1	32254288	.	A	T	.	.	MAF_INRAE=2.5;MAF_USDA=4.706
NC_035097.1	32254414	.	C	T	.	.	MAF_INRAE=2.5
NC_035097.1	32254415	.	G	T	.	.	MAF_INRAE=22.785;MAF_USDA=29.167
NC_035097.1	32254820	.	A	C	.	.	MAF_INRAE=22.5;MAF_USDA=13.529
NC_035097.1	32254824	.	C	G	.	.	MAF_USDA=12.5
NC_035097.1	32254844	.	T	G	.	.	MAF_INRAE=4.167;MAF_USDA=8.197
NC_035097.1	32254920	.	A	G	.	.	MAF_INRAE=3.165;MAF_USDA=5.882
NC_035097.1	32255050	.	A	G	.	.	MAF_USDA=2.459
NC_035097.1	32255098	.	C	A	.	.	MAF_USDA=3.279
NC_035097.1	32255144	.	A	C	.	.	MAF_INRAE=35.443;MAF_USDA=39.412
NC_035097.1	32255147	.	A	T	.	.	MAF_USDA=1.639
NC_035097.1	32255209	.	T	C	.	.	MAF_INRAE=21.667
NC_035097.1	32255217	.	A	C	.	.	MAF_USDA=6.25
NC_035097.1	32255276	.	T	G	.	.	MAF_INRAE=1.667;MAF_USDA=4.918
NC_035097.1	32255296	.	A	G	.	.	MAF_INRAE=43.038;MAF_USDA=45.882
NC_035097.1	32255330	.	C	A	.	.	MAF_INRAE=33.333;MAF_USDA=10.588
NC_035097.1	32255375	.	C	T	.	.	MAF_INRAE=6.667;MAF_USDA=8.197
NC_035097.1	32255411	.	C	G	.	.	MAF_INRAE=1.667;MAF_USDA=2.459
NC_035097.1	32255463	.	A	T	.	.	MAF_USDA=2.459
NC_035097.1	32255478	.	T	C	.	.	MAF_USDA=1.639
NC_035097.1	32255484	.	A	G	.	.	MAF_USDA=1.639
NC_035097.1	32255502	.	C	T	.	.	MAF_INRAE=46.203;MAF_USDA=22.353
NC_035097.1	32255511	.	T	A	.	.	MAF_USDA=12.5
NC_035097.1	32255540	.	G	A	.	.	MAF_INRAE=26.582;MAF_USDA=22.131
NC_035097.1	32255561	.	T	G	.	.	MAF_INRAE=6.667;MAF_USDA=9.016
NC_035097.1	32255585	.	G	T	.	.	MAF_INRAE=1.667
NC_035097.1	32255587	.	T	G	.	.	MAF_INRAE=10.526;MAF_USDA=47.917
NC_035097.1	32255590	.	T	C	.	.	MAF_INRAE=5.0
NC_035097.1	32255596	.	C	A	.	.	MAF_INRAE=1.667
NC_035097.1	32255618	.	T	A	.	.	MAF_USDA=4.167
NC_035097.1	32255630	.	C	G	.	.	MAF_USDA=42.941
NC_035097.1	32255695	.	A	C	.	.	MAF_INRAE=1.667;MAF_USDA=2.459
NC_035097.1	32255697	.	T	C	.	.	MAF_INRAE=1.667;MAF_USDA=2.459
NC_035097.1	32255735	.	C	T	.	.	MAF_INRAE=5.0
NC_035097.1	32255736	.	G	A	.	.	MAF_INRAE=5.263;MAF_USDA=4.167
NC_035097.1	32255866	.	A	T	.	.	MAF_INRAE=30.38;MAF_USDA=10.0
NC_035097.1	32255892	.	G	C	.	.	MAF_INRAE=1.667;MAF_USDA=2.459
NC_035097.1	32255915	.	C	T	.	.	MAF_INRAE=5.833;MAF_USDA=33.529
NC_035097.1	32255941	.	T	A	.	.	MAF_INRAE=1.667;MAF_USDA=9.836
NC_035097.1	32255956	.	A	G	.	.	MAF_INRAE=14.557;MAF_USDA=3.529
NC_035097.1	32255958	.	A	G	.	.	MAF_INRAE=9.167;MAF_USDA=34.706
NC_035097.1	32255987	.	A	G	.	.	MAF_USDA=12.5
NC_035097.1	32256077	.	T	A	.	.	MAF_INRAE=30.38;MAF_USDA=1.639
NC_035097.1	32256078	.	G	T	.	.	MAF_INRAE=21.667;MAF_USDA=1.639
NC_035097.1	32256086	.	G	T	.	.	MAF_INRAE=46.203;MAF_USDA=25.882
NC_035097.1	32256104	.	T	A	.	.	MAF_USDA=1.639
NC_035097.1	32256107	.	T	A	.	.	MAF_INRAE=20.253;MAF_USDA=31.765
NC_035097.1	32256150	.	G	T	.	.	MAF_INRAE=1.667;MAF_USDA=2.459
NC_035097.1	32256156	.	C	A	.	.	MAF_INRAE=30.38;MAF_USDA=11.765
NC_035097.1	32256203	.	C	A	.	.	MAF_USDA=2.459
NC_035097.1	32256233	.	G	T	.	.	MAF_INRAE=14.557;MAF_USDA=3.279
NC_035097.1	32256236	.	G	A	.	.	MAF_USDA=8.824
NC_035097.1	32256255	.	A	C	.	.	MAF_USDA=12.5
NC_035097.1	32256264	.	T	A	.	.	MAF_USDA=6.557
NC_035097.1	32256279	.	G	T	.	.	MAF_USDA=6.557
NC_035097.1	32256341	.	T	C	.	.	MAF_INRAE=1.667;MAF_USDA=10.588
NC_035097.1	32256357	.	C	A	.	.	MAF_INRAE=16.456;MAF_USDA=12.941
NC_035097.1	32256371	.	G	T	.	.	MAF_INRAE=1.667;MAF_USDA=2.459
NC_035097.1	32256381	.	G	T	.	.	MAF_INRAE=16.456;MAF_USDA=22.941
NC_035097.1	32256382	.	A	G	.	.	MAF_INRAE=18.333;MAF_USDA=21.765
NC_035097.1	32256407	.	G	C	.	.	MAF_INRAE=1.667;MAF_USDA=2.459
NC_035097.1	32256409	.	G	A	.	.	MAF_INRAE=16.456;MAF_USDA=12.941
NC_035097.1	32256428	.	C	T	.	.	MAF_INRAE=16.456;MAF_USDA=17.647
NC_035097.1	32256437	.	G	T	.	.	MAF_USDA=12.5
NC_035097.1	32256548	.	C	T	.	.	MAF_USDA=2.459
NC_035097.1	32256575	.	A	C	.	.	MAF_INRAE=44.937;MAF_USDA=27.647
NC_035097.1	32256592	.	A	G	.	.	MAF_USDA=10.417
NC_035097.1	32256596	.	T	C	.	.	MAF_INRAE=10.833;MAF_USDA=36.471
NC_035097.1	32256614	.	T	A	.	.	MAF_USDA=4.098
NC_035097.1	32256650	.	T	G	.	.	MAF_INRAE=5.0;MAF_USDA=5.738
NC_035097.1	32256659	.	C	T	.	.	MAF_USDA=2.459
NC_035097.1	32256664	.	C	T	.	.	MAF_USDA=2.459
NC_035097.1	32256695	.	T	A	.	.	MAF_INRAE=44.937;MAF_USDA=22.941
NC_035097.1	32256740	.	C	G	.	.	MAF_USDA=5.882
NC_035097.1	32256741	.	G	A	.	.	MAF_USDA=7.377
NC_035097.1	32256777	.	A	T	.	.	MAF_INRAE=1.667
NC_035097.1	32256795	.	A	T	.	.	MAF_INRAE=1.667;MAF_USDA=2.459
NC_035097.1	32256798	.	T	C	.	.	MAF_USDA=3.279
NC_035097.1	32256835	.	A	G	.	.	MAF_INRAE=1.667;MAF_USDA=2.459
NC_035097.1	32256840	.	T	A	.	.	MAF_USDA=4.167
NC_035097.1	32256953	.	T	A	.	.	MAF_INRAE=16.456;MAF_USDA=18.033
NC_035097.1	32257091	.	T	A	.	.	MAF_INRAE=49.167;MAF_USDA=22.917
NC_035097.1	32257115	.	T	C	.	.	MAF_INRAE=16.667;MAF_USDA=2.941
NC_035097.1	32257139	.	T	G	.	.	MAF_INRAE=50.0;MAF_USDA=37.059
NC_035097.1	32257257	.	C	A	.	.	MAF_USDA=2.941
NC_035097.1	32257359	.	G	A	.	.	MAF_INRAE=1.667;MAF_USDA=2.459
NC_035097.1	32257360	.	T	C	.	.	MAF_USDA=6.557
NC_035097.1	32257392	.	G	T	.	.	MAF_INRAE=1.667;MAF_USDA=2.459
NC_035097.1	32257584	.	A	G	.	.	MAF_INRAE=27.848;MAF_USDA=35.882
NC_035097.1	32257590	.	C	T	.	.	MAF_INRAE=1.667
NC_035097.1	32257632	.	T	G	.	.	MAF_INRAE=27.215;MAF_USDA=34.118
NC_035097.1	32257647	.	A	T	.	.	MAF_INRAE=29.747;MAF_USDA=11.176
NC_035097.1	32257664	.	C	A	.	.	MAF_INRAE=1.667
NC_035097.1	32257670	.	G	T	.	.	MAF_INRAE=1.667;MAF_USDA=4.918
NC_035097.1	32257672	.	G	A	.	.	MAF_INRAE=1.667;MAF_USDA=4.098
NC_035097.1	32257675	.	A	G	.	.	MAF_INRAE=3.333;MAF_USDA=9.016
NC_035097.1	32257679	.	T	G	.	.	MAF_USDA=11.475
NC_035097.1	32257713	.	C	G	.	.	MAF_USDA=6.557
NC_035097.1	32257715	.	C	T	.	.	MAF_INRAE=5.0
NC_035097.1	32257717	.	C	T	.	.	MAF_USDA=7.647
NC_035097.1	32257718	.	A	G	.	.	MAF_USDA=8.235
NC_035097.1	32257751	.	A	G	.	.	MAF_INRAE=1.667;MAF_USDA=3.279
NC_035097.1	32257765	.	T	C	.	.	MAF_INRAE=21.519;MAF_USDA=17.647
NC_035097.1	32257862	.	T	C	.	.	MAF_USDA=4.098
NC_035097.1	32257998	.	T	A	.	.	MAF_INRAE=1.667;MAF_USDA=2.459
NC_035097.1	32258003	.	A	T	.	.	MAF_INRAE=46.835;MAF_USDA=37.647
NC_035097.1	32258011	.	C	A	.	.	MAF_INRAE=1.667;MAF_USDA=2.459
NC_035097.1	32258095	.	G	T	.	.	MAF_INRAE=1.667;MAF_USDA=2.459
NC_035097.1	32258142	.	C	T	.	.	MAF_USDA=1.639
NC_035097.1	32258216	.	A	C	.	.	MAF_USDA=12.5
NC_035097.1	32258227	.	A	C	.	.	MAF_INRAE=30.38;MAF_USDA=4.167
NC_035097.1	32258235	.	G	T	.	.	MAF_INRAE=46.203;MAF_USDA=34.524
NC_035097.1	32258354	.	C	T	.	.	MAF_INRAE=29.747
NC_035097.1	32258417	.	A	C	.	.	MAF_INRAE=22.785;MAF_USDA=13.529
NC_035097.1	32258422	.	G	T	.	.	MAF_USDA=4.118
NC_035097.1	32258424	.	A	T	.	.	MAF_INRAE=29.167
NC_035097.1	32258427	.	A	T	.	.	MAF_INRAE=41.667;MAF_USDA=35.417
NC_035097.1	32258428	.	T	A	.	.	MAF_USDA=3.39
NC_035097.1	32258435	.	T	A	.	.	MAF_USDA=8.333
NC_035097.1	32258443	.	G	A	.	.	MAF_USDA=16.667
NC_035097.1	32258445	.	T	G	.	.	MAF_USDA=16.667
NC_035097.1	32258446	.	T	A	.	.	MAF_USDA=16.667
NC_035097.1	32258477	.	C	T	.	.	MAF_USDA=4.098
NC_035097.1	32258479	.	G	A	.	.	MAF_INRAE=43.038;MAF_USDA=33.529
NC_035097.1	32258525	.	T	A	.	.	MAF_INRAE=30.38;MAF_USDA=11.765
NC_035097.1	32258535	.	T	A	.	.	MAF_INRAE=4.167
NC_035097.1	32258588	.	A	G	.	.	MAF_INRAE=42.405;MAF_USDA=37.647
NC_035097.1	32258652	.	A	T	.	.	MAF_USDA=1.639
NC_035097.1	32258745	.	G	A	.	.	MAF_INRAE=17.722;MAF_USDA=49.412
NC_035097.1	32258789	.	C	T	.	.	MAF_INRAE=38.333;MAF_USDA=26.471
NC_035097.1	32258810	.	T	G	.	.	MAF_INRAE=46.835;MAF_USDA=47.647
NC_035097.1	32258828	.	T	C	.	.	MAF_USDA=1.639
NC_035097.1	32258951	.	A	G	.	.	MAF_USDA=1.639
NC_035097.1	32258959	.	A	C	.	.	MAF_INRAE=22.785;MAF_USDA=16.667
NC_035097.1	32258961	.	A	T	.	.	MAF_INRAE=24.167;MAF_USDA=31.25
NC_035097.1	32258962	.	T	A	.	.	MAF_USDA=14.583
NC_035097.1	32258964	.	A	T	.	.	MAF_USDA=4.167
NC_035097.1	32258975	.	T	A	.	.	MAF_USDA=10.417
NC_035097.1	32258993	.	A	G	.	.	MAF_USDA=7.377
NC_035097.1	32259061	.	C	T	.	.	MAF_INRAE=22.785;MAF_USDA=16.667
NC_035097.1	32259128	.	C	T	.	.	MAF_INRAE=22.152;MAF_USDA=15.882
NC_035097.1	32259140	.	T	C	.	.	MAF_INRAE=1.667;MAF_USDA=5.738
NC_035097.1	32259320	.	T	C	.	.	MAF_INRAE=32.911;MAF_USDA=31.548
NC_035097.1	32259365	.	G	A	.	.	MAF_USDA=4.167
NC_035097.1	32259386	.	G	A	.	.	MAF_USDA=12.5
NC_035097.1	32259388	.	A	C	.	.	MAF_INRAE=31.579;MAF_USDA=15.294
NC_035097.1	32259406	.	T	C	.	.	MAF_INRAE=26.582;MAF_USDA=12.353
NC_035097.1	32259412	.	C	A	.	.	MAF_USDA=14.706
NC_035097.1	32259590	.	A	T	.	.	MAF_INRAE=22.785;MAF_USDA=15.294
NC_035097.1	32259667	.	A	C	.	.	MAF_INRAE=16.456;MAF_USDA=12.353
NC_035097.1	32259680	.	T	C	.	.	MAF_USDA=12.5
NC_035097.1	32259735	.	T	G	.	.	MAF_INRAE=1.667;MAF_USDA=4.098
NC_035097.1	32259739	.	T	G	.	.	MAF_USDA=1.639
NC_035097.1	32259812	.	T	G	.	.	MAF_INRAE=38.333;MAF_USDA=23.529
NC_035097.1	32259932	.	G	C	.	.	MAF_USDA=6.471
NC_035097.1	32259937	.	C	A	.	.	MAF_USDA=12.5
NC_035097.1	32259938	.	G	A	.	.	MAF_INRAE=16.456;MAF_USDA=14.118
NC_035097.1	32259988	.	G	T	.	.	MAF_USDA=1.765
NC_035097.1	32260045	.	C	G	.	.	MAF_USDA=1.639
NC_035097.1	32260151	.	G	A	.	.	MAF_USDA=1.639
NC_035097.1	32260176	.	C	T	.	.	MAF_INRAE=39.873;MAF_USDA=46.471
NC_035097.1	32260287	.	G	A	.	.	MAF_INRAE=16.456;MAF_USDA=12.353
NC_035097.1	32260380	.	C	T	.	.	MAF_USDA=5.738
NC_035097.1	32260412	.	A	C	.	.	MAF_USDA=7.059
NC_035097.1	32260448	.	A	G	.	.	MAF_USDA=4.918
NC_035097.1	32260501	.	C	T	.	.	MAF_USDA=4.918
NC_035097.1	32260593	.	A	T	.	.	MAF_INRAE=38.608;MAF_USDA=36.471
NC_035097.1	32260637	.	G	A	.	.	MAF_USDA=10.417
NC_035097.1	32261274	.	T	G	.	.	MAF_USDA=6.25
NC_035097.1	32261429	.	C	T	.	.	MAF_USDA=2.083
NC_035097.1	32261526	.	A	C	.	.	MAF_INRAE=15.19;MAF_USDA=11.176
NC_035097.1	32261629	.	C	A	.	.	MAF_USDA=5.738
NC_035097.1	32261690	.	A	C	.	.	MAF_INRAE=39.241;MAF_USDA=37.705
NC_035097.1	32261701	.	C	T	.	.	MAF_USDA=4.918
NC_035097.1	32261724	.	T	C	.	.	MAF_INRAE=37.5;MAF_USDA=13.934
NC_035097.1	32261737	.	T	C	.	.	MAF_INRAE=38.608;MAF_USDA=27.869
NC_035097.1	32261816	.	A	C	.	.	MAF_INRAE=37.975
NC_035097.1	32261832	.	T	C	.	.	MAF_USDA=9.016
NC_035097.1	32261840	.	A	C	.	.	MAF_INRAE=21.519;MAF_USDA=14.881
NC_035097.1	32261858	.	A	T	.	.	MAF_USDA=9.016
NC_035097.1	32261889	.	A	C	.	.	MAF_INRAE=18.333
NC_035097.1	32261890	.	A	C	.	.	MAF_INRAE=18.333
NC_035097.1	32262116	.	C	G	.	.	MAF_USDA=1.639
NC_035097.1	32262130	.	C	A	.	.	MAF_INRAE=22.152;MAF_USDA=15.882
NC_035097.1	32262134	.	A	T	.	.	MAF_INRAE=19.167;MAF_USDA=16.667
NC_035097.1	32262154	.	C	T	.	.	MAF_USDA=4.167
NC_035097.1	32262197	.	T	C	.	.	MAF_INRAE=39.241;MAF_USDA=40.0
NC_035097.1	32262288	.	C	T	.	.	MAF_USDA=9.016
NC_035097.1	32262328	.	C	T	.	.	MAF_INRAE=21.519;MAF_USDA=14.706
NC_035097.1	32262333	.	T	C	.	.	MAF_USDA=9.412
NC_035097.1	32262349	.	C	A	.	.	MAF_USDA=1.639
NC_035097.1	32262415	.	C	G	.	.	MAF_USDA=4.167
NC_035097.1	32262427	.	C	T	.	.	MAF_INRAE=32.278;MAF_USDA=14.118
NC_035097.1	32262533	.	T	C	.	.	MAF_INRAE=32.911;MAF_USDA=20.833
NC_035097.1	32262534	.	G	A	.	.	MAF_INRAE=20.0;MAF_USDA=16.667
NC_035097.1	32262725	.	T	C	.	.	MAF_USDA=1.639
NC_035097.1	32262840	.	C	T	.	.	MAF_USDA=3.279
NC_035097.1	32262842	.	G	A	.	.	MAF_USDA=4.167
NC_035097.1	32262900	.	C	T	.	.	MAF_USDA=2.941
NC_035097.1	32262914	.	G	A	.	.	MAF_USDA=26.471
NC_035097.1	32262941	.	C	T	.	.	MAF_INRAE=16.456;MAF_USDA=8.824
NC_035097.1	32263004	.	T	A	.	.	MAF_INRAE=38.333;MAF_USDA=14.706
NC_035097.1	32263021	.	T	C	.	.	MAF_INRAE=16.456;MAF_USDA=12.353
NC_035097.1	32263085	.	A	T	.	.	MAF_USDA=4.706
NC_035097.1	32263089	.	G	T	.	.	MAF_INRAE=11.392;MAF_USDA=5.294
NC_035097.1	32263123	.	G	A	.	.	MAF_INRAE=22.785;MAF_USDA=14.118
NC_035097.1	32263233	.	A	T	.	.	MAF_INRAE=15.0;MAF_USDA=13.095
NC_035097.1	32263245	.	A	T	.	.	MAF_USDA=12.5
NC_035097.1	32263247	.	T	C	.	.	MAF_USDA=12.5
NC_035097.1	32263434	.	C	T	.	.	MAF_USDA=14.583
NC_035097.1	32263525	.	A	C	.	.	MAF_USDA=18.75
NC_035097.1	32263612	.	T	C	.	.	MAF_USDA=2.083
NC_035097.1	32263760	.	A	G	.	.	MAF_USDA=2.459
NC_035097.1	32263851	.	T	G	.	.	MAF_INRAE=22.152;MAF_USDA=16.667
NC_035097.1	32264009	.	A	T	.	.	MAF_INRAE=22.785;MAF_USDA=14.706
NC_035097.1	32264116	.	T	C	.	.	MAF_USDA=1.639
NC_035097.1	32264127	.	C	T	.	.	MAF_USDA=3.279
NC_035097.1	32264154	.	G	A	.	.	MAF_INRAE=16.456;MAF_USDA=44.706
NC_035097.1	32264210	.	A	G	.	.	MAF_INRAE=16.456;MAF_USDA=44.706
NC_035097.1	32264234	.	T	C	.	.	MAF_INRAE=16.456;MAF_USDA=43.443
NC_035097.1	32264235	.	G	T	.	.	MAF_INRAE=18.333;MAF_USDA=43.443
NC_035097.1	32264313	.	T	G	.	.	MAF_USDA=2.459
NC_035097.1	32264334	.	A	T	.	.	MAF_USDA=12.5
NC_035097.1	32264400	.	A	C	.	.	MAF_INRAE=16.456;MAF_USDA=44.706
NC_035097.1	32264401	.	T	G	.	.	MAF_INRAE=18.333;MAF_USDA=44.706
NC_035097.1	32264450	.	T	A	.	.	MAF_INRAE=16.456;MAF_USDA=45.294
NC_035097.1	32264491	.	T	A	.	.	MAF_INRAE=22.152;MAF_USDA=14.118
NC_035097.1	32264494	.	G	C	.	.	MAF_INRAE=19.167;MAF_USDA=14.118
NC_035097.1	32264495	.	G	A	.	.	MAF_INRAE=19.167;MAF_USDA=14.118
NC_035097.1	32264498	.	T	G	.	.	MAF_INRAE=19.167;MAF_USDA=14.118
NC_035097.1	32264508	.	C	T	.	.	MAF_INRAE=31.667;MAF_USDA=11.765
NC_035097.1	32264510	.	G	T	.	.	MAF_USDA=1.639
NC_035097.1	32264523	.	G	T	.	.	MAF_INRAE=16.456;MAF_USDA=50.0
NC_035097.1	32264531	.	T	C	.	.	MAF_INRAE=16.456;MAF_USDA=47.059
NC_035097.1	32264622	.	C	T	.	.	MAF_INRAE=16.456;MAF_USDA=45.294
NC_035097.1	32264639	.	G	A	.	.	MAF_USDA=2.459
NC_035097.1	32264655	.	A	G	.	.	MAF_INRAE=39.241;MAF_USDA=40.588
NC_035097.1	32264658	.	A	T	.	.	MAF_USDA=1.639
NC_035097.1	32264664	.	C	A	.	.	MAF_INRAE=16.456;MAF_USDA=44.706
NC_035097.1	32264681	.	G	T	.	.	MAF_INRAE=16.456;MAF_USDA=45.294
NC_035097.1	32264685	.	G	T	.	.	MAF_INRAE=18.333;MAF_USDA=44.706
NC_035097.1	32264700	.	C	T	.	.	MAF_USDA=3.279
NC_035097.1	32264761	.	T	A	.	.	MAF_INRAE=15.823;MAF_USDA=44.706
NC_035097.1	32264811	.	A	T	.	.	MAF_USDA=44.118
NC_035097.1	32264812	.	A	T	.	.	MAF_USDA=44.706
NC_035097.1	32264813	.	T	C	.	.	MAF_USDA=44.118
NC_035097.1	32264880	.	T	G	.	.	MAF_INRAE=21.519;MAF_USDA=12.941
NC_035097.1	32264890	.	T	C	.	.	MAF_USDA=1.667
NC_035097.1	32264892	.	A	C	.	.	MAF_INRAE=16.456;MAF_USDA=45.882
NC_035097.1	32264893	.	A	T	.	.	MAF_INRAE=37.5;MAF_USDA=40.0
NC_035097.1	32264900	.	G	T	.	.	MAF_INRAE=16.456;MAF_USDA=50.0
NC_035097.1	32264909	.	A	C	.	.	MAF_INRAE=18.333
NC_035097.1	32264910	.	T	A	.	.	MAF_INRAE=18.333
NC_035097.1	32264989	.	G	A	.	.	MAF_USDA=1.695
NC_035097.1	32264997	.	G	A	.	.	MAF_INRAE=14.557;MAF_USDA=43.373
NC_035097.1	32265004	.	A	C	.	.	MAF_INRAE=14.557;MAF_USDA=43.976
NC_035097.1	32265005	.	G	A	.	.	MAF_INRAE=15.833;MAF_USDA=43.976
NC_035097.1	32265026	.	A	C	.	.	MAF_INRAE=31.013;MAF_USDA=9.524
NC_035097.1	32265033	.	T	C	.	.	MAF_INRAE=5.0
NC_035097.1	32265034	.	A	T	.	.	MAF_USDA=21.429
NC_035097.1	32265042	.	G	T	.	.	MAF_USDA=10.417
NC_035097.1	32265068	.	A	C	.	.	MAF_INRAE=12.025;MAF_USDA=40.244
NC_035097.1	32265161	.	T	G	.	.	MAF_INRAE=15.823;MAF_USDA=45.833
NC_035097.1	32265171	.	G	C	.	.	MAF_USDA=10.417
NC_035097.1	32265254	.	G	T	.	.	MAF_USDA=29.167
NC_035097.1	32265375	.	A	T	.	.	MAF_USDA=30.952
NC_035097.1	32265410	.	C	T	.	.	MAF_INRAE=16.456;MAF_USDA=20.833
NC_035097.1	32265513	.	G	A	.	.	MAF_INRAE=35.833;MAF_USDA=21.341
NC_035097.1	32265530	.	C	T	.	.	MAF_INRAE=1.667
NC_035097.1	32265535	.	C	T	.	.	MAF_INRAE=35.833;MAF_USDA=37.349
NC_035097.1	32265555	.	T	A	.	.	MAF_INRAE=35.0;MAF_USDA=44.048
NC_035097.1	32265668	.	A	T	.	.	MAF_INRAE=16.456;MAF_USDA=17.262
NC_035097.1	32265724	.	G	A	.	.	MAF_USDA=1.639
NC_035097.1	32265738	.	C	T	.	.	MAF_INRAE=35.833;MAF_USDA=19.412
NC_035097.1	32265820	.	A	G	.	.	MAF_INRAE=24.051;MAF_USDA=14.706
NC_035097.1	32265841	.	A	T	.	.	MAF_USDA=3.279
NC_035097.1	32265855	.	C	T	.	.	MAF_INRAE=16.456;MAF_USDA=20.588
NC_035097.1	32265963	.	T	A	.	.	MAF_INRAE=34.167;MAF_USDA=17.059
NC_035097.1	32265970	.	G	T	.	.	MAF_USDA=3.279
NC_035097.1	32265977	.	A	G	.	.	MAF_INRAE=10.526;MAF_USDA=11.176
NC_035097.1	32266011	.	G	A	.	.	MAF_INRAE=17.5;MAF_USDA=5.294
NC_035097.1	32266045	.	T	C	.	.	MAF_USDA=3.279
NC_035097.1	32266063	.	C	T	.	.	MAF_INRAE=36.667;MAF_USDA=42.353
NC_035097.1	32266123	.	G	A	.	.	MAF_INRAE=22.785;MAF_USDA=17.059
NC_035097.1	32266134	.	A	C	.	.	MAF_USDA=3.279
NC_035097.1	32266170	.	G	T	.	.	MAF_INRAE=33.333;MAF_USDA=15.294
NC_035097.1	32266310	.	C	G	.	.	MAF_USDA=3.279
NC_035097.1	32266456	.	T	C	.	.	MAF_INRAE=33.333;MAF_USDA=20.0
NC_035097.1	32266472	.	C	T	.	.	MAF_USDA=1.639
NC_035097.1	32266508	.	C	A	.	.	MAF_USDA=24.118
NC_035097.1	32266535	.	T	G	.	.	MAF_INRAE=33.333;MAF_USDA=18.235
NC_035097.1	32266622	.	A	G	.	.	MAF_USDA=12.5
NC_035097.1	32266652	.	A	C	.	.	MAF_USDA=12.5
NC_035097.1	32266655	.	A	G	.	.	MAF_INRAE=31.579;MAF_USDA=14.706
NC_035097.1	32266705	.	T	C	.	.	MAF_INRAE=39.241;MAF_USDA=28.235
NC_035097.1	32266781	.	G	T	.	.	MAF_USDA=12.5
NC_035097.1	32266902	.	A	C	.	.	MAF_INRAE=33.333;MAF_USDA=22.353
NC_035097.1	32266906	.	G	A	.	.	MAF_INRAE=33.333;MAF_USDA=22.353
NC_035097.1	32267076	.	C	T	.	.	MAF_USDA=4.118
NC_035097.1	32267081	.	C	A	.	.	MAF_USDA=2.459
NC_035097.1	32267118	.	C	T	.	.	MAF_USDA=4.098
NC_035097.1	32267179	.	A	C	.	.	MAF_INRAE=33.333;MAF_USDA=22.353
NC_035097.1	32267229	.	C	T	.	.	MAF_USDA=14.583
NC_035097.1	32267258	.	G	A	.	.	MAF_INRAE=33.333;MAF_USDA=18.824
NC_035097.1	32267307	.	A	T	.	.	MAF_INRAE=33.333;MAF_USDA=18.235
NC_035097.1	32267319	.	G	T	.	.	MAF_USDA=2.459
NC_035097.1	32267324	.	T	G	.	.	MAF_INRAE=33.333;MAF_USDA=17.647
NC_035097.1	32267388	.	C	T	.	.	MAF_INRAE=32.5;MAF_USDA=18.235
NC_035097.1	32267463	.	C	G	.	.	MAF_INRAE=31.646;MAF_USDA=14.706
NC_035097.1	32267482	.	A	G	.	.	MAF_INRAE=32.5;MAF_USDA=38.235
NC_035097.1	32267517	.	G	T	.	.	MAF_USDA=4.167
NC_035097.1	32267532	.	T	G	.	.	MAF_USDA=1.639
NC_035097.1	32267579	.	A	G	.	.	MAF_USDA=12.5
NC_035097.1	32267598	.	T	A	.	.	MAF_USDA=1.639
NC_035097.1	32267600	.	C	T	.	.	MAF_INRAE=38.608;MAF_USDA=31.176
NC_035097.1	32267633	.	T	C	.	.	MAF_USDA=1.639
NC_035097.1	32267642	.	G	A	.	.	MAF_USDA=3.279
NC_035097.1	32267703	.	G	A	.	.	MAF_INRAE=33.333;MAF_USDA=42.941
NC_035097.1	32267735	.	C	T	.	.	MAF_USDA=1.639
NC_035097.1	32267755	.	G	T	.	.	MAF_INRAE=33.333;MAF_USDA=42.353
NC_035097.1	32267779	.	C	A	.	.	MAF_INRAE=33.333;MAF_USDA=18.824
NC_035097.1	32267800	.	G	T	.	.	MAF_USDA=9.836
NC_035097.1	32267814	.	T	C	.	.	MAF_INRAE=33.333;MAF_USDA=43.529
NC_035097.1	32267859	.	G	T	.	.	MAF_USDA=1.639
NC_035097.1	32267880	.	G	A	.	.	MAF_INRAE=33.333;MAF_USDA=44.706
NC_035097.1	32267895	.	C	A	.	.	MAF_INRAE=33.333;MAF_USDA=43.529
NC_035097.1	32267906	.	A	C	.	.	MAF_INRAE=33.333;MAF_USDA=43.529
NC_035097.1	32267921	.	C	T	.	.	MAF_USDA=23.529
NC_035097.1	32267923	.	C	T	.	.	MAF_USDA=23.529
NC_035097.1	32267934	.	C	A	.	.	MAF_USDA=22.941
NC_035097.1	32267939	.	G	T	.	.	MAF_INRAE=33.333;MAF_USDA=46.471
NC_035097.1	32267970	.	T	G	.	.	MAF_USDA=1.639
NC_035097.1	32267995	.	A	G	.	.	MAF_INRAE=15.823;MAF_USDA=39.583
NC_035097.1	32268063	.	C	A	.	.	MAF_INRAE=42.105;MAF_USDA=33.529
NC_035097.1	32268102	.	G	A	.	.	MAF_INRAE=31.646;MAF_USDA=17.059
NC_035097.1	32268118	.	G	A	.	.	MAF_USDA=2.459
NC_035097.1	32268138	.	G	T	.	.	MAF_INRAE=15.823;MAF_USDA=17.059
NC_035097.1	32268184	.	T	C	.	.	MAF_INRAE=42.405;MAF_USDA=31.765
NC_035097.1	32268206	.	T	G	.	.	MAF_INRAE=34.177;MAF_USDA=31.176
NC_035097.1	32268233	.	A	G	.	.	MAF_USDA=5.882
NC_035097.1	32268238	.	G	A	.	.	MAF_USDA=6.471
NC_035097.1	32268288	.	G	A	.	.	MAF_INRAE=26.582;MAF_USDA=14.118
NC_035097.1	32268350	.	G	T	.	.	MAF_USDA=3.279
NC_035097.1	32268365	.	C	T	.	.	MAF_USDA=11.475
NC_035097.1	32268416	.	C	T	.	.	MAF_USDA=22.131
NC_035097.1	32268474	.	G	T	.	.	MAF_INRAE=11.392;MAF_USDA=7.059
NC_035097.1	32268483	.	T	A	.	.	MAF_USDA=1.639
NC_035097.1	32268501	.	C	T	.	.	MAF_INRAE=25.949;MAF_USDA=14.118
NC_035097.1	32268527	.	T	G	.	.	MAF_USDA=1.639
NC_035097.1	32268623	.	T	C	.	.	MAF_USDA=18.033
NC_035097.1	32268683	.	C	T	.	.	MAF_INRAE=16.456;MAF_USDA=17.059
NC_035097.1	32268709	.	C	T	.	.	MAF_INRAE=1.667
NC_035097.1	32268718	.	A	G	.	.	MAF_USDA=1.639
NC_035097.1	32268779	.	G	T	.	.	MAF_USDA=1.639
NC_035097.1	32268785	.	G	A	.	.	MAF_INRAE=33.544;MAF_USDA=32.353
NC_035097.1	32268806	.	T	C	.	.	MAF_USDA=4.167
NC_035097.1	32268821	.	C	G	.	.	MAF_INRAE=30.833
NC_035097.1	32268873	.	G	T	.	.	MAF_INRAE=31.646;MAF_USDA=16.471
NC_035097.1	32268935	.	T	C	.	.	MAF_USDA=22.131
NC_035097.1	32268976	.	A	G	.	.	MAF_INRAE=11.392;MAF_USDA=6.471
NC_035097.1	32268994	.	A	T	.	.	MAF_USDA=3.279
NC_035097.1	32269010	.	G	T	.	.	MAF_USDA=1.639
NC_035097.1	32269022	.	G	A	.	.	MAF_USDA=31.765
NC_035097.1	32269072	.	G	T	.	.	MAF_USDA=1.639
NC_035097.1	32269083	.	G	A	.	.	MAF_INRAE=42.5;MAF_USDA=43.75
NC_035097.1	32269091	.	G	A	.	.	MAF_INRAE=24.167;MAF_USDA=17.059
NC_035097.1	32269109	.	C	T	.	.	MAF_USDA=3.279
NC_035097.1	32269111	.	T	C	.	.	MAF_USDA=1.639
NC_035097.1	32269136	.	A	C	.	.	MAF_USDA=20.492
NC_035097.1	32269196	.	T	G	.	.	MAF_USDA=1.667
NC_035097.1	32269197	.	G	C	.	.	MAF_INRAE=24.167;MAF_USDA=32.143
NC_035097.1	32269210	.	T	A	.	.	MAF_INRAE=24.167;MAF_USDA=32.143
NC_035097.1	32269219	.	C	G	.	.	MAF_INRAE=25.833;MAF_USDA=32.143
NC_035097.1	32269290	.	C	T	.	.	MAF_USDA=25.595
NC_035097.1	32269291	.	C	G	.	.	MAF_INRAE=25.0;MAF_USDA=32.143
NC_035097.1	32269330	.	G	T	.	.	MAF_INRAE=33.333;MAF_USDA=40.476
NC_035097.1	32269345	.	G	A	.	.	MAF_INRAE=25.0;MAF_USDA=16.667
NC_035097.1	32269381	.	G	A	.	.	MAF_USDA=3.279
NC_035097.1	32269385	.	C	G	.	.	MAF_INRAE=25.833;MAF_USDA=43.529
NC_035097.1	32269389	.	A	G	.	.	MAF_INRAE=18.333;MAF_USDA=14.118
NC_035097.1	32269415	.	C	T	.	.	MAF_INRAE=24.167;MAF_USDA=17.647
NC_035097.1	32269433	.	A	G	.	.	MAF_INRAE=23.333;MAF_USDA=17.059
NC_035097.1	32269440	.	A	G	.	.	MAF_INRAE=23.333;MAF_USDA=17.059
NC_035097.1	32269446	.	C	T	.	.	MAF_INRAE=23.333;MAF_USDA=17.647
NC_035097.1	32269453	.	G	A	.	.	MAF_USDA=1.639
NC_035097.1	32269466	.	G	T	.	.	MAF_INRAE=24.167;MAF_USDA=17.647
NC_035097.1	32269491	.	C	T	.	.	MAF_INRAE=24.167;MAF_USDA=17.647
NC_035097.1	32269499	.	T	C	.	.	MAF_INRAE=24.167;MAF_USDA=17.647
NC_035097.1	32269521	.	A	G	.	.	MAF_INRAE=24.167;MAF_USDA=17.059
NC_035097.1	32269542	.	G	A	.	.	MAF_INRAE=24.167;MAF_USDA=17.059
NC_035097.1	32269552	.	G	T	.	.	MAF_USDA=1.639
NC_035097.1	32269559	.	G	T	.	.	MAF_USDA=16.393
NC_035097.1	32269587	.	C	A	.	.	MAF_INRAE=24.167;MAF_USDA=15.882
NC_035097.1	32269588	.	A	G	.	.	MAF_USDA=20.492
NC_035097.1	32269597	.	C	T	.	.	MAF_INRAE=24.167;MAF_USDA=18.824
NC_035097.1	32269607	.	C	T	.	.	MAF_INRAE=23.333;MAF_USDA=17.059
NC_035097.1	32269611	.	G	C	.	.	MAF_INRAE=12.5
NC_035097.1	32269615	.	G	A	.	.	MAF_INRAE=1.667
NC_035097.1	32269616	.	G	A	.	.	MAF_INRAE=24.167;MAF_USDA=31.765
NC_035097.1	32269621	.	G	A	.	.	MAF_INRAE=24.167;MAF_USDA=32.941
NC_035097.1	32269623	.	G	T	.	.	MAF_USDA=17.213
NC_035097.1	32269632	.	G	A	.	.	MAF_USDA=32.941
NC_035097.1	32269704	.	G	T	.	.	MAF_INRAE=25.0
NC_035097.1	32269766	.	T	A	.	.	MAF_USDA=16.471
NC_035097.1	32269767	.	C	T	.	.	MAF_USDA=17.059
NC_035097.1	32269793	.	C	G	.	.	MAF_USDA=9.836
NC_035097.1	32269803	.	A	T	.	.	MAF_USDA=17.059
NC_035097.1	32269845	.	T	G	.	.	MAF_USDA=23.77
NC_035097.1	32269866	.	T	C	.	.	MAF_USDA=31.765
NC_035097.1	32269921	.	C	T	.	.	MAF_USDA=30.0
NC_035097.1	32269935	.	G	A	.	.	MAF_USDA=5.952
NC_035097.1	32269973	.	A	T	.	.	MAF_INRAE=23.333
NC_035097.1	32269975	.	T	C	.	.	MAF_INRAE=24.167;MAF_USDA=26.19
NC_035097.1	32269985	.	A	C	.	.	MAF_INRAE=24.167;MAF_USDA=26.19
NC_035097.1	32269986	.	C	A	.	.	MAF_INRAE=24.167;MAF_USDA=25.595
NC_035097.1	32270006	.	A	G	.	.	MAF_USDA=26.506
NC_035097.1	32270038	.	G	A	.	.	MAF_USDA=29.412
NC_035097.1	32270055	.	T	G	.	.	MAF_USDA=6.522
NC_035097.1	32270057	.	C	T	.	.	MAF_USDA=6.522
NC_035097.1	32270061	.	G	T	.	.	MAF_USDA=11.364
NC_035097.1	32270063	.	A	T	.	.	MAF_USDA=27.083
NC_035097.1	32270064	.	G	A	.	.	MAF_USDA=29.167
NC_035097.1	32270857	.	A	C	.	.	MAF_USDA=17.391
NC_035097.1	32270874	.	C	T	.	.	MAF_USDA=4.237
NC_035097.1	32270885	.	C	T	.	.	MAF_INRAE=19.62;MAF_USDA=8.235
NC_035097.1	32270886	.	G	A	.	.	MAF_INRAE=36.076;MAF_USDA=17.647
NC_035097.1	32270947	.	T	G	.	.	MAF_USDA=18.333
NC_035097.1	32270960	.	G	A	.	.	MAF_INRAE=32.278;MAF_USDA=10.833
NC_035097.1	32270985	.	C	T	.	.	MAF_INRAE=32.278;MAF_USDA=15.294
NC_035097.1	32271056	.	T	G	.	.	MAF_INRAE=23.333;MAF_USDA=15.882
NC_035097.1	32271189	.	T	A	.	.	MAF_INRAE=1.667;MAF_USDA=23.214
NC_035097.1	32271194	.	C	T	.	.	MAF_INRAE=1.667;MAF_USDA=24.096
NC_035097.1	32271286	.	T	C	.	.	MAF_USDA=1.639
NC_035097.1	32271339	.	C	T	.	.	MAF_INRAE=1.667
NC_035097.1	32271341	.	T	C	.	.	MAF_INRAE=1.667
NC_035097.1	32271357	.	T	A	.	.	MAF_INRAE=1.667
NC_035097.1	32271361	.	T	A	.	.	MAF_INRAE=1.667
NC_035097.1	32271362	.	T	G	.	.	MAF_INRAE=1.667
NC_035097.1	32271364	.	G	C	.	.	MAF_INRAE=1.667
NC_035097.1	32271366	.	A	G	.	.	MAF_INRAE=1.667
NC_035097.1	32271374	.	G	A	.	.	MAF_INRAE=1.667
NC_035097.1	32271377	.	A	G	.	.	MAF_INRAE=1.667
NC_035097.1	32271394	.	G	A	.	.	MAF_INRAE=1.667
NC_035097.1	32271396	.	C	T	.	.	MAF_INRAE=1.667
NC_035097.1	32271403	.	G	A	.	.	MAF_INRAE=1.667
NC_035097.1	32271410	.	G	A	.	.	MAF_INRAE=1.667
NC_035097.1	32271414	.	G	T	.	.	MAF_INRAE=1.667
NC_035097.1	32271416	.	G	T	.	.	MAF_USDA=1.667
NC_035097.1	32271432	.	A	T	.	.	MAF_INRAE=4.167
NC_035097.1	32271450	.	T	C	.	.	MAF_INRAE=4.167
NC_035097.1	32271451	.	G	A	.	.	MAF_INRAE=4.167
NC_035097.1	32271457	.	T	G	.	.	MAF_INRAE=4.167
NC_035097.1	32271463	.	C	T	.	.	MAF_INRAE=5.0
NC_035097.1	32271467	.	G	C	.	.	MAF_INRAE=39.873
NC_035097.1	32271470	.	T	G	.	.	MAF_INRAE=3.333
NC_035097.1	32271480	.	T	A	.	.	MAF_INRAE=2.5
NC_035097.1	32271487	.	C	T	.	.	MAF_INRAE=2.5
NC_035097.1	32271496	.	C	T	.	.	MAF_INRAE=2.5
NC_035097.1	32271500	.	G	T	.	.	MAF_INRAE=33.544
NC_035097.1	32271509	.	T	G	.	.	MAF_INRAE=2.5
NC_035097.1	32271520	.	C	T	.	.	MAF_INRAE=14.167;MAF_USDA=7.647
NC_035097.1	32271538	.	C	A	.	.	MAF_INRAE=16.456;MAF_USDA=8.824
NC_035097.1	32271545	.	G	A	.	.	MAF_INRAE=15.833;MAF_USDA=35.294
NC_035097.1	32271585	.	C	T	.	.	MAF_INRAE=39.241;MAF_USDA=32.941
NC_035097.1	32271603	.	C	T	.	.	MAF_INRAE=28.481;MAF_USDA=49.412
NC_035097.1	32271639	.	A	T	.	.	MAF_INRAE=15.823;MAF_USDA=12.353
NC_035097.1	32271654	.	A	C	.	.	MAF_USDA=4.167
NC_035097.1	32271694	.	A	C	.	.	MAF_USDA=5.882
NC_035097.1	32271711	.	G	A	.	.	MAF_USDA=1.639
NC_035097.1	32271725	.	C	T	.	.	MAF_INRAE=32.911;MAF_USDA=16.471
NC_035097.1	32271729	.	A	G	.	.	MAF_USDA=18.852
NC_035097.1	32271746	.	C	T	.	.	MAF_INRAE=39.873;MAF_USDA=44.706
NC_035097.1	32271813	.	C	T	.	.	MAF_INRAE=16.456;MAF_USDA=14.706
NC_035097.1	32271903	.	T	G	.	.	MAF_INRAE=43.671;MAF_USDA=30.588
NC_035097.1	32271921	.	C	G	.	.	MAF_USDA=2.353
NC_035097.1	32271925	.	C	T	.	.	MAF_INRAE=39.241;MAF_USDA=30.0
NC_035097.1	32271968	.	G	A	.	.	MAF_INRAE=43.671;MAF_USDA=47.647
NC_035097.1	32272017	.	T	A	.	.	MAF_INRAE=21.519;MAF_USDA=11.765
NC_035097.1	32272044	.	A	C	.	.	MAF_INRAE=1.667;MAF_USDA=1.765
NC_035097.1	32272055	.	A	G	.	.	MAF_INRAE=33.544;MAF_USDA=38.235
NC_035097.1	32272081	.	A	T	.	.	MAF_USDA=4.918
NC_035097.1	32272082	.	A	C	.	.	MAF_USDA=4.918
NC_035097.1	32272083	.	T	A	.	.	MAF_USDA=4.918
NC_035097.1	32272172	.	T	C	.	.	MAF_USDA=2.459
NC_035097.1	32272206	.	T	C	.	.	MAF_USDA=2.459
NC_035097.1	32272209	.	C	T	.	.	MAF_USDA=10.656
NC_035097.1	32272232	.	A	G	.	.	MAF_INRAE=11.392
NC_035097.1	32272316	.	G	A	.	.	MAF_USDA=1.639
NC_035097.1	32272346	.	C	T	.	.	MAF_INRAE=10.833;MAF_USDA=4.098
NC_035097.1	32272349	.	A	G	.	.	MAF_USDA=1.639
NC_035097.1	32272456	.	A	G	.	.	MAF_USDA=2.459
NC_035097.1	32272465	.	G	A	.	.	MAF_USDA=2.941
NC_035097.1	32272478	.	G	C	.	.	MAF_INRAE=1.667
NC_035097.1	32272562	.	G	T	.	.	MAF_USDA=1.667
NC_035097.1	32272572	.	C	A	.	.	MAF_INRAE=48.734;MAF_USDA=26.786
NC_035097.1	32272573	.	A	C	.	.	MAF_INRAE=42.5;MAF_USDA=26.786
NC_035097.1	32272607	.	A	C	.	.	MAF_USDA=3.529
NC_035097.1	32272712	.	C	A	.	.	MAF_USDA=4.118
NC_035097.1	32272772	.	C	A	.	.	MAF_INRAE=40.506;MAF_USDA=18.824
NC_035097.1	32272827	.	G	A	.	.	MAF_INRAE=30.38;MAF_USDA=3.279
NC_035097.1	32272870	.	G	A	.	.	MAF_INRAE=41.772;MAF_USDA=34.706
NC_035097.1	32272893	.	G	A	.	.	MAF_INRAE=48.101;MAF_USDA=32.941
NC_035097.1	32272940	.	G	C	.	.	MAF_USDA=5.738
NC_035097.1	32272961	.	G	A	.	.	MAF_INRAE=41.772;MAF_USDA=32.353
NC_035097.1	32273026	.	G	A	.	.	MAF_INRAE=41.139;MAF_USDA=32.353
NC_035097.1	32273068	.	C	G	.	.	MAF_INRAE=7.595;MAF_USDA=7.647
NC_035097.1	32273151	.	A	T	.	.	MAF_INRAE=12.5;MAF_USDA=10.119
NC_035097.1	32273195	.	A	G	.	.	MAF_USDA=4.098
NC_035097.1	32273237	.	T	G	.	.	MAF_USDA=1.639
NC_035097.1	32273279	.	T	A	.	.	MAF_USDA=4.098
NC_035097.1	32273301	.	A	G	.	.	MAF_INRAE=41.772;MAF_USDA=46.471
NC_035097.1	32273304	.	T	G	.	.	MAF_INRAE=35.0;MAF_USDA=45.882
NC_035097.1	32273310	.	T	A	.	.	MAF_INRAE=41.772;MAF_USDA=45.294
NC_035097.1	32273312	.	A	G	.	.	MAF_INRAE=35.0;MAF_USDA=49.412
NC_035097.1	32273320	.	A	C	.	.	MAF_INRAE=41.772;MAF_USDA=44.706
NC_035097.1	32273371	.	A	C	.	.	MAF_INRAE=17.089;MAF_USDA=14.706
NC_035097.1	32273381	.	G	A	.	.	MAF_USDA=1.639
NC_035097.1	32273392	.	C	T	.	.	MAF_INRAE=11.667;MAF_USDA=4.918
NC_035097.1	32273397	.	G	C	.	.	MAF_INRAE=11.667;MAF_USDA=9.016
NC_035097.1	32273480	.	C	A	.	.	MAF_INRAE=5.0
NC_035097.1	32273502	.	A	C	.	.	MAF_INRAE=42.405;MAF_USDA=48.235
NC_035097.1	32273541	.	G	C	.	.	MAF_USDA=4.098
NC_035097.1	32273559	.	G	A	.	.	MAF_INRAE=42.405;MAF_USDA=40.0
NC_035097.1	32273567	.	C	A	.	.	MAF_USDA=2.459
NC_035097.1	32273598	.	T	G	.	.	MAF_USDA=33.333
NC_035097.1	32273672	.	T	C	.	.	MAF_USDA=4.098
NC_035097.1	32273726	.	T	A	.	.	MAF_INRAE=38.333
NC_035097.1	32273756	.	G	T	.	.	MAF_INRAE=41.772;MAF_USDA=28.235
NC_035097.1	32273784	.	T	A	.	.	MAF_USDA=1.639
NC_035097.1	32273866	.	T	C	.	.	MAF_USDA=2.976
NC_035097.1	32273881	.	G	A	.	.	MAF_USDA=14.583
NC_035097.1	32273889	.	C	T	.	.	MAF_USDA=5.882
NC_035097.1	32273932	.	C	G	.	.	MAF_USDA=5.882
NC_035097.1	32273934	.	A	T	.	.	MAF_USDA=5.882
NC_035097.1	32273971	.	T	C	.	.	MAF_INRAE=1.667;MAF_USDA=9.836
NC_035097.1	32274072	.	G	A	.	.	MAF_INRAE=48.101;MAF_USDA=30.0
NC_035097.1	32274106	.	C	T	.	.	MAF_USDA=18.75
NC_035097.1	32274128	.	A	C	.	.	MAF_INRAE=32.278;MAF_USDA=35.417
NC_035097.1	32274129	.	T	A	.	.	MAF_INRAE=39.167;MAF_USDA=45.833
NC_035097.1	32274132	.	T	A	.	.	MAF_USDA=5.882
NC_035097.1	32274165	.	T	C	.	.	MAF_INRAE=1.667;MAF_USDA=2.459
NC_035097.1	32274186	.	T	C	.	.	MAF_INRAE=24.051;MAF_USDA=15.294
NC_035097.1	32274282	.	A	T	.	.	MAF_USDA=4.098
NC_035097.1	32274299	.	T	C	.	.	MAF_INRAE=34.177;MAF_USDA=48.824
NC_035097.1	32274303	.	A	G	.	.	MAF_INRAE=23.333;MAF_USDA=10.588
NC_035097.1	32274363	.	C	A	.	.	MAF_INRAE=10.759;MAF_USDA=7.059
NC_035097.1	32274452	.	A	G	.	.	MAF_INRAE=29.167;MAF_USDA=29.412
NC_035097.1	32274501	.	C	A	.	.	MAF_USDA=1.639
NC_035097.1	32274555	.	T	G	.	.	MAF_USDA=24.59
NC_035097.1	32274567	.	A	G	.	.	MAF_INRAE=31.013;MAF_USDA=2.941
NC_035097.1	32274572	.	C	T	.	.	MAF_USDA=4.167
NC_035097.1	32274577	.	A	G	.	.	MAF_INRAE=2.532;MAF_USDA=34.706
NC_035097.1	32274589	.	C	A	.	.	MAF_INRAE=2.532;MAF_USDA=18.75
NC_035097.1	32274601	.	A	C	.	.	MAF_INRAE=24.051;MAF_USDA=44.118
NC_035097.1	32274620	.	T	A	.	.	MAF_INRAE=32.911;MAF_USDA=22.941
NC_035097.1	32274670	.	T	G	.	.	MAF_INRAE=34.177;MAF_USDA=35.882
NC_035097.1	32274672	.	T	G	.	.	MAF_INRAE=11.392;MAF_USDA=7.647
NC_035097.1	32274810	.	G	T	.	.	MAF_USDA=2.083
NC_035097.1	32274892	.	G	T	.	.	MAF_USDA=13.934
NC_035097.1	32274912	.	T	A	.	.	MAF_USDA=1.639
NC_035097.1	32274979	.	T	A	.	.	MAF_INRAE=43.671;MAF_USDA=30.588
NC_035097.1	32275021	.	G	A	.	.	MAF_INRAE=43.671;MAF_USDA=30.588
NC_035097.1	32275233	.	A	T	.	.	MAF_INRAE=28.333;MAF_USDA=20.0
NC_035097.1	32275234	.	A	C	.	.	MAF_USDA=1.639
NC_035097.1	32275263	.	T	G	.	.	MAF_INRAE=11.392;MAF_USDA=4.706
NC_035097.1	32275300	.	A	T	.	.	MAF_USDA=14.583
NC_035097.1	32275329	.	G	T	.	.	MAF_USDA=4.098
NC_035097.1	32275330	.	A	G	.	.	MAF_USDA=4.098
NC_035097.1	32275338	.	T	C	.	.	MAF_USDA=2.459
NC_035097.1	32275348	.	G	T	.	.	MAF_USDA=2.459
NC_035097.1	32275375	.	G	A	.	.	MAF_INRAE=2.5;MAF_USDA=8.235
NC_035097.1	32275480	.	A	G	.	.	MAF_USDA=4.098
NC_035097.1	32275499	.	G	T	.	.	MAF_INRAE=30.38;MAF_USDA=2.459
NC_035097.1	32275715	.	C	A	.	.	MAF_INRAE=30.38;MAF_USDA=2.5
NC_035097.1	32275770	.	C	T	.	.	MAF_INRAE=2.532;MAF_USDA=7.647
NC_035097.1	32275793	.	C	T	.	.	MAF_INRAE=2.5;MAF_USDA=5.882
NC_035097.1	32275868	.	A	C	.	.	MAF_INRAE=2.532;MAF_USDA=8.824
NC_035097.1	32275875	.	G	T	.	.	MAF_INRAE=45.57;MAF_USDA=30.0
NC_035097.1	32275884	.	T	C	.	.	MAF_USDA=14.583
NC_035097.1	32275890	.	G	A	.	.	MAF_INRAE=5.263;MAF_USDA=4.167
NC_035097.1	32275897	.	A	G	.	.	MAF_USDA=15.882
NC_035097.1	32275960	.	G	A	.	.	MAF_USDA=11.765
NC_035097.1	32275967	.	T	G	.	.	MAF_USDA=11.176
NC_035097.1	32275969	.	C	T	.	.	MAF_USDA=11.176
NC_035097.1	32275976	.	G	T	.	.	MAF_USDA=12.353
NC_035097.1	32276126	.	G	C	.	.	MAF_INRAE=21.519;MAF_USDA=34.118
NC_035097.1	32276152	.	A	C	.	.	MAF_INRAE=24.051;MAF_USDA=14.706
NC_035097.1	32276172	.	C	T	.	.	MAF_USDA=2.459
NC_035097.1	32276227	.	C	A	.	.	MAF_INRAE=2.532;MAF_USDA=14.583
NC_035097.1	32276251	.	A	G	.	.	MAF_INRAE=24.051;MAF_USDA=15.294
NC_035097.1	32276266	.	T	G	.	.	MAF_INRAE=24.051;MAF_USDA=15.294
NC_035097.1	32276379	.	T	G	.	.	MAF_INRAE=23.418;MAF_USDA=14.706
NC_035097.1	32276401	.	C	T	.	.	MAF_USDA=3.279
NC_035097.1	32276404	.	A	C,G	.	.	MAF_INRAE=1.667;MAF_USDA=4.167
NC_035097.1	32276508	.	A	G	.	.	MAF_USDA=3.279
NC_035097.1	32276546	.	C	A	.	.	MAF_INRAE=2.5;MAF_USDA=18.235
NC_035097.1	32276567	.	T	C	.	.	MAF_USDA=1.639
NC_035097.1	32276603	.	A	C	.	.	MAF_USDA=4.167
NC_035097.1	32276634	.	A	C	.	.	MAF_USDA=4.098
NC_035097.1	32276777	.	G	T	.	.	MAF_USDA=5.882
NC_035097.1	32276822	.	A	G	.	.	MAF_INRAE=2.532;MAF_USDA=7.647
NC_035097.1	32276849	.	G	A	.	.	MAF_INRAE=1.667;MAF_USDA=13.934
NC_035097.1	32276865	.	T	C	.	.	MAF_INRAE=2.5;MAF_USDA=14.118
NC_035097.1	32276880	.	T	G	.	.	MAF_USDA=11.765
NC_035097.1	32276913	.	C	A	.	.	MAF_USDA=1.639
NC_035097.1	32276925	.	A	G	.	.	MAF_INRAE=25.316;MAF_USDA=44.118
NC_035097.1	32276954	.	T	A	.	.	MAF_USDA=2.083
NC_035097.1	32276969	.	G	T	.	.	MAF_USDA=2.083
NC_035097.1	32277140	.	T	A	.	.	MAF_INRAE=37.342;MAF_USDA=34.706
NC_035097.1	32277211	.	G	T	.	.	MAF_USDA=1.639
NC_035097.1	32277223	.	C	T	.	.	MAF_INRAE=10.0;MAF_USDA=17.059
NC_035097.1	32277262	.	C	A	.	.	MAF_USDA=2.353
NC_035097.1	32277272	.	T	G	.	.	MAF_USDA=2.083
NC_035097.1	32277291	.	T	G	.	.	MAF_USDA=2.459
NC_035097.1	32277322	.	A	T	.	.	MAF_INRAE=24.051;MAF_USDA=15.882
NC_035097.1	32277373	.	T	A	.	.	MAF_INRAE=2.5;MAF_USDA=17.647
NC_035097.1	32277375	.	A	C	.	.	MAF_INRAE=2.5;MAF_USDA=17.647
NC_035097.1	32277404	.	G	T	.	.	MAF_USDA=2.941
NC_035097.1	32277441	.	T	C	.	.	MAF_INRAE=1.667
NC_035097.1	32277445	.	T	A	.	.	MAF_INRAE=1.667
NC_035097.1	32277447	.	C	T	.	.	MAF_INRAE=31.013;MAF_USDA=7.059
NC_035097.1	32277513	.	C	A	.	.	MAF_USDA=4.098
NC_035097.1	32277515	.	C	A	.	.	MAF_INRAE=2.5;MAF_USDA=13.529
NC_035097.1	32277524	.	A	C	.	.	MAF_INRAE=2.5;MAF_USDA=13.529
NC_035097.1	32277533	.	A	G	.	.	MAF_USDA=2.083
NC_035097.1	32277646	.	C	G	.	.	MAF_INRAE=25.833;MAF_USDA=37.5
NC_035097.1	32277661	.	G	A	.	.	MAF_INRAE=6.667;MAF_USDA=35.417
NC_035097.1	32277994	.	T	C	.	.	MAF_INRAE=30.38;MAF_USDA=48.235
NC_035097.1	32278031	.	T	A	.	.	MAF_INRAE=31.013;MAF_USDA=6.471
NC_035097.1	32278032	.	T	A	.	.	MAF_INRAE=39.167;MAF_USDA=6.471
NC_035097.1	32278296	.	T	A	.	.	MAF_USDA=2.083
NC_035097.1	32278425	.	C	T	.	.	MAF_USDA=10.656
NC_035097.1	32278432	.	G	T	.	.	MAF_INRAE=2.5;MAF_USDA=20.0
NC_035097.1	32278519	.	T	A	.	.	MAF_USDA=4.167
NC_035097.1	32278563	.	T	C	.	.	MAF_USDA=3.279
NC_035097.1	32278599	.	G	A	.	.	MAF_INRAE=10.0;MAF_USDA=8.235
NC_035097.1	32278609	.	T	C	.	.	MAF_USDA=5.294
NC_035097.1	32278812	.	A	T	.	.	MAF_INRAE=24.051;MAF_USDA=17.647
NC_035097.1	32278845	.	C	T	.	.	MAF_USDA=9.016
NC_035097.1	32278949	.	G	T	.	.	MAF_USDA=4.918
NC_035097.1	32278964	.	G	A	.	.	MAF_USDA=2.083
NC_035097.1	32278968	.	T	A	.	.	MAF_INRAE=24.051;MAF_USDA=17.647
NC_035097.1	32278972	.	A	G	.	.	MAF_INRAE=1.667;MAF_USDA=11.765
NC_035097.1	32279001	.	T	A	.	.	MAF_INRAE=39.167;MAF_USDA=22.917
NC_035097.1	32279040	.	C	T	.	.	MAF_USDA=2.5
NC_035097.1	32279061	.	T	C	.	.	MAF_INRAE=14.557;MAF_USDA=38.824
NC_035097.1	32279099	.	G	C	.	.	MAF_USDA=3.279
NC_035097.1	32279113	.	C	A	.	.	MAF_USDA=2.459
NC_035097.1	32279296	.	C	T	.	.	MAF_USDA=1.639
NC_035097.1	32279299	.	A	G	.	.	MAF_INRAE=24.051;MAF_USDA=17.647
NC_035097.1	32279327	.	C	T	.	.	MAF_USDA=2.459
NC_035097.1	32279426	.	A	G	.	.	MAF_USDA=3.279
NC_035097.1	32279433	.	C	A	.	.	MAF_USDA=2.459
NC_035097.1	32279443	.	G	T	.	.	MAF_INRAE=38.608;MAF_USDA=17.647
NC_035097.1	32279532	.	T	A	.	.	MAF_USDA=4.098
NC_035097.1	32279542	.	A	C	.	.	MAF_INRAE=22.785;MAF_USDA=35.882
NC_035097.1	32279559	.	T	G	.	.	MAF_USDA=2.459
NC_035097.1	32279594	.	A	C	.	.	MAF_USDA=2.459
NC_035097.1	32279628	.	A	C	.	.	MAF_USDA=5.738
NC_035097.1	32279633	.	G	A	.	.	MAF_INRAE=11.392;MAF_USDA=11.765
NC_035097.1	32279727	.	C	T	.	.	MAF_INRAE=25.833;MAF_USDA=7.059
NC_035097.1	32279865	.	A	C	.	.	MAF_INRAE=48.101;MAF_USDA=10.417
NC_035097.1	32279866	.	A	T	.	.	MAF_INRAE=2.532;MAF_USDA=14.583
NC_035097.1	32279868	.	T	G	.	.	MAF_INRAE=10.759;MAF_USDA=12.5
NC_035097.1	32279911	.	C	T	.	.	MAF_USDA=4.706
NC_035097.1	32279981	.	C	T	.	.	MAF_USDA=4.098
NC_035097.1	32280086	.	C	G	.	.	MAF_INRAE=29.747;MAF_USDA=6.471
NC_035097.1	32280182	.	T	A	.	.	MAF_USDA=9.016
NC_035097.1	32280247	.	C	T	.	.	MAF_USDA=1.639
NC_035097.1	32280386	.	T	C	.	.	MAF_USDA=1.639
NC_035097.1	32280538	.	T	C	.	.	MAF_USDA=2.459
NC_035097.1	32280567	.	G	A	.	.	MAF_USDA=2.459
NC_035097.1	32280581	.	G	A	.	.	MAF_INRAE=1.667
NC_035097.1	32280609	.	C	G	.	.	MAF_INRAE=34.177;MAF_USDA=24.706
NC_035097.1	32280622	.	C	A	.	.	MAF_USDA=1.639
NC_035097.1	32280862	.	T	C	.	.	MAF_INRAE=1.667;MAF_USDA=21.765
NC_035097.1	32280866	.	A	T	.	.	MAF_INRAE=1.667;MAF_USDA=21.765
NC_035097.1	32280876	.	A	C	.	.	MAF_INRAE=34.177;MAF_USDA=28.824
NC_035097.1	32280877	.	G	C	.	.	MAF_INRAE=1.667;MAF_USDA=21.176
NC_035097.1	32280897	.	A	C	.	.	MAF_USDA=4.167
NC_035097.1	32280971	.	A	T	.	.	MAF_INRAE=34.177;MAF_USDA=28.824
NC_035097.1	32280975	.	G	C	.	.	MAF_USDA=9.016
NC_035097.1	32281259	.	G	A	.	.	MAF_INRAE=15.833;MAF_USDA=12.353
NC_035097.1	32281260	.	A	T	.	.	MAF_USDA=11.765
NC_035097.1	32281302	.	G	A	.	.	MAF_USDA=12.353
NC_035097.1	32281335	.	T	A	.	.	MAF_USDA=7.647
NC_035097.1	32281439	.	G	A	.	.	MAF_USDA=4.918
NC_035097.1	32281445	.	G	T	.	.	MAF_USDA=4.918
NC_035097.1	32281514	.	T	A	.	.	MAF_USDA=11.765
NC_035097.1	32281646	.	T	C	.	.	MAF_USDA=3.279
NC_035097.1	32281781	.	G	A	.	.	MAF_USDA=1.639
NC_035097.1	32281928	.	G	A	.	.	MAF_USDA=6.25
NC_035097.1	32281943	.	A	G	.	.	MAF_USDA=8.333
NC_035097.1	32283470	.	T	C	.	.	MAF_INRAE=20.253;MAF_USDA=29.412
NC_035097.1	32283473	.	T	C	.	.	MAF_USDA=5.738
NC_035097.1	32283540	.	C	T	.	.	MAF_USDA=1.639
NC_035097.1	32283543	.	G	T	.	.	MAF_INRAE=20.886;MAF_USDA=44.706
NC_035097.1	32283619	.	T	C	.	.	MAF_INRAE=12.025;MAF_USDA=24.706
NC_035097.1	32283672	.	G	A	.	.	MAF_INRAE=43.038;MAF_USDA=15.294
NC_035097.1	32283780	.	A	G	.	.	MAF_INRAE=25.949;MAF_USDA=45.294
NC_035097.1	32283789	.	A	C	.	.	MAF_INRAE=25.949;MAF_USDA=46.471
NC_035097.1	32283859	.	C	A	.	.	MAF_INRAE=20.253;MAF_USDA=30.0
NC_035097.1	32283883	.	A	T	.	.	MAF_INRAE=5.263
NC_035097.1	32283884	.	A	C	.	.	MAF_USDA=3.614
NC_035097.1	32283902	.	T	A	.	.	MAF_INRAE=5.0
NC_035097.1	32283994	.	C	T	.	.	MAF_USDA=10.417
NC_035097.1	32283995	.	C	T	.	.	MAF_INRAE=29.747;MAF_USDA=45.294
NC_035097.1	32284081	.	G	A	.	.	MAF_USDA=1.639
NC_035097.1	32284117	.	G	A	.	.	MAF_USDA=2.174
NC_035097.1	32284137	.	G	A	.	.	MAF_USDA=3.279
NC_035097.1	32284175	.	G	A	.	.	MAF_INRAE=4.167
NC_035097.1	32284195	.	A	C	.	.	MAF_INRAE=24.051;MAF_USDA=22.941
NC_035097.1	32284254	.	C	T	.	.	MAF_USDA=4.167
NC_035097.1	32284288	.	C	A	.	.	MAF_INRAE=24.684;MAF_USDA=27.647
NC_035097.1	32284321	.	T	C	.	.	MAF_INRAE=24.684;MAF_USDA=31.765
NC_035097.1	32284348	.	T	A	.	.	MAF_INRAE=2.5;MAF_USDA=24.118
NC_035097.1	32284489	.	C	T	.	.	MAF_USDA=2.459
NC_035097.1	32284496	.	T	C	.	.	MAF_USDA=10.417
NC_035097.1	32284518	.	G	A	.	.	MAF_USDA=4.167
NC_035097.1	32284534	.	A	G	.	.	MAF_USDA=1.667
NC_035097.1	32284573	.	G	T	.	.	MAF_USDA=4.118
NC_035097.1	32284640	.	T	A	.	.	MAF_USDA=3.279
NC_035097.1	32284641	.	G	T	.	.	MAF_USDA=3.279
NC_035097.1	32284792	.	G	T	.	.	MAF_INRAE=2.5
NC_035097.1	32284831	.	T	G	.	.	MAF_INRAE=5.263;MAF_USDA=17.391
NC_035097.1	32284872	.	C	T	.	.	MAF_INRAE=2.5
NC_035097.1	32284890	.	T	G	.	.	MAF_INRAE=2.5
NC_035097.1	32284891	.	A	C	.	.	MAF_INRAE=2.5
NC_035097.1	32284910	.	T	A	.	.	MAF_INRAE=42.105;MAF_USDA=13.636
NC_035097.1	32284987	.	A	T	.	.	MAF_USDA=2.459
NC_035097.1	32284988	.	C	A	.	.	MAF_USDA=2.459
NC_035097.1	32285015	.	T	G	.	.	MAF_USDA=3.279
NC_035097.1	32285061	.	A	G	.	.	MAF_USDA=4.918
NC_035097.1	32285067	.	G	T	.	.	MAF_INRAE=6.667;MAF_USDA=6.557
NC_035097.1	32285073	.	A	G	.	.	MAF_INRAE=7.595;MAF_USDA=10.417
NC_035097.1	32285077	.	C	A	.	.	MAF_INRAE=39.167;MAF_USDA=35.882
NC_035097.1	32285175	.	A	C	.	.	MAF_USDA=2.459
NC_035097.1	32285186	.	C	A	.	.	MAF_INRAE=32.911;MAF_USDA=41.176
NC_035097.1	32285223	.	G	T	.	.	MAF_INRAE=10.127;MAF_USDA=8.824
NC_035097.1	32285273	.	A	G	.	.	MAF_USDA=3.279
NC_035097.1	32285396	.	C	T	.	.	MAF_USDA=1.639
NC_035097.1	32285416	.	C	T	.	.	MAF_USDA=4.167
NC_035097.1	32285429	.	A	G	.	.	MAF_USDA=1.765
NC_035097.1	32285451	.	G	A	.	.	MAF_INRAE=12.658;MAF_USDA=21.765
NC_035097.1	32285465	.	G	T	.	.	MAF_INRAE=44.937;MAF_USDA=10.656
NC_035097.1	32285489	.	G	A	.	.	MAF_USDA=2.459
NC_035097.1	32285515	.	C	T	.	.	MAF_INRAE=12.658;MAF_USDA=25.294
NC_035097.1	32285516	.	G	A	.	.	MAF_USDA=10.656
NC_035097.1	32285548	.	T	C	.	.	MAF_INRAE=12.5;MAF_USDA=9.412
NC_035097.1	32285550	.	C	T	.	.	MAF_USDA=9.836
NC_035097.1	32285590	.	G	T	.	.	MAF_USDA=2.459
NC_035097.1	32285617	.	T	C	.	.	MAF_USDA=5.738
NC_035097.1	32285748	.	A	T	.	.	MAF_INRAE=7.595;MAF_USDA=5.294
NC_035097.1	32285756	.	G	A	.	.	MAF_USDA=10.656
NC_035097.1	32285792	.	A	G	.	.	MAF_INRAE=7.595;MAF_USDA=5.294
NC_035097.1	32285839	.	C	T	.	.	MAF_INRAE=7.595;MAF_USDA=6.471
NC_035097.1	32285855	.	C	T	.	.	MAF_USDA=4.118
NC_035097.1	32285860	.	C	T	.	.	MAF_USDA=2.083
NC_035097.1	32285883	.	C	T	.	.	MAF_USDA=4.098
NC_035097.1	32285952	.	C	T	.	.	MAF_USDA=3.279
NC_035097.1	32285994	.	A	T	.	.	MAF_INRAE=6.962
NC_035097.1	32286007	.	T	C	.	.	MAF_USDA=4.118
NC_035097.1	32286022	.	A	T	.	.	MAF_INRAE=44.937;MAF_USDA=11.765
NC_035097.1	32286023	.	C	T	.	.	MAF_INRAE=45.833;MAF_USDA=11.765
NC_035097.1	32286029	.	T	C	.	.	MAF_INRAE=44.937;MAF_USDA=11.765
NC_035097.1	32286094	.	G	T	.	.	MAF_USDA=6.557
NC_035097.1	32286226	.	G	T	.	.	MAF_USDA=5.294
NC_035097.1	32286261	.	G	A	.	.	MAF_USDA=11.765
NC_035097.1	32286264	.	T	G	.	.	MAF_USDA=2.459
NC_035097.1	32286265	.	T	A	.	.	MAF_USDA=11.765
NC_035097.1	32286266	.	A	T	.	.	MAF_USDA=11.765
NC_035097.1	32286278	.	T	C	.	.	MAF_INRAE=47.5;MAF_USDA=11.765
NC_035097.1	32286448	.	A	G	.	.	MAF_USDA=3.529
NC_035097.1	32286460	.	A	G	.	.	MAF_USDA=4.098
NC_035097.1	32286547	.	A	T	.	.	MAF_USDA=4.706
NC_035097.1	32286555	.	C	G	.	.	MAF_USDA=6.471
NC_035097.1	32286562	.	C	T	.	.	MAF_USDA=5.294
NC_035097.1	32286573	.	A	C	.	.	MAF_INRAE=20.253;MAF_USDA=24.706
NC_035097.1	32286643	.	C	T	.	.	MAF_USDA=3.448
NC_035097.1	32286669	.	G	A	.	.	MAF_USDA=1.639
NC_035097.1	32286689	.	C	A	.	.	MAF_USDA=10.588
NC_035097.1	32286859	.	A	G	.	.	MAF_USDA=1.639
NC_035097.1	32286941	.	C	T	.	.	MAF_USDA=6.557
NC_035097.1	32286957	.	G	T	.	.	MAF_INRAE=25.833;MAF_USDA=3.279
NC_035097.1	32287011	.	A	C	.	.	MAF_USDA=6.557
NC_035097.1	32287021	.	C	G	.	.	MAF_USDA=6.557
NC_035097.1	32287059	.	T	A	.	.	MAF_USDA=5.738
NC_035097.1	32287075	.	T	A	.	.	MAF_USDA=6.557
NC_035097.1	32287103	.	C	T	.	.	MAF_INRAE=15.833;MAF_USDA=8.235
NC_035097.1	32287167	.	A	G	.	.	MAF_USDA=5.738
NC_035097.1	32287190	.	A	C	.	.	MAF_USDA=6.557
NC_035097.1	32287192	.	A	C	.	.	MAF_INRAE=6.329;MAF_USDA=10.417
NC_035097.1	32287194	.	C	A	.	.	MAF_USDA=9.412
NC_035097.1	32287212	.	C	A	.	.	MAF_USDA=4.167
NC_035097.1	32287258	.	C	T	.	.	MAF_INRAE=32.5;MAF_USDA=4.098
NC_035097.1	32287277	.	C	G	.	.	MAF_USDA=6.557
NC_035097.1	32287302	.	A	C	.	.	MAF_INRAE=43.038;MAF_USDA=17.059
NC_035097.1	32287303	.	A	G	.	.	MAF_USDA=6.557
NC_035097.1	32287360	.	A	G	.	.	MAF_USDA=6.557
NC_035097.1	32287382	.	A	T	.	.	MAF_USDA=3.279
NC_035097.1	32287402	.	G	A	.	.	MAF_USDA=5.294
NC_035097.1	32287434	.	G	T	.	.	MAF_USDA=4.098
NC_035097.1	32287492	.	G	A	.	.	MAF_USDA=4.706
NC_035097.1	32287627	.	A	G	.	.	MAF_INRAE=29.747;MAF_USDA=35.882
NC_035097.1	32287653	.	C	T	.	.	MAF_USDA=3.279
NC_035097.1	32287845	.	G	A	.	.	MAF_INRAE=43.671;MAF_USDA=25.595
NC_035097.1	32287878	.	T	A	.	.	MAF_INRAE=42.405;MAF_USDA=22.619
NC_035097.1	32287899	.	C	T	.	.	MAF_INRAE=28.481;MAF_USDA=47.619
NC_035097.1	32287903	.	T	C	.	.	MAF_USDA=4.762
NC_035097.1	32287951	.	G	T	.	.	MAF_INRAE=42.405;MAF_USDA=21.429
NC_035097.1	32287976	.	T	A	.	.	MAF_USDA=6.667
NC_035097.1	32288012	.	G	A	.	.	MAF_INRAE=43.671;MAF_USDA=23.214
NC_035097.1	32288015	.	C	T	.	.	MAF_INRAE=44.167;MAF_USDA=22.024
NC_035097.1	32288057	.	T	A	.	.	MAF_INRAE=42.105;MAF_USDA=22.619
NC_035097.1	32288144	.	C	G	.	.	MAF_INRAE=43.038;MAF_USDA=22.619
NC_035097.1	32288231	.	C	T	.	.	MAF_INRAE=30.38;MAF_USDA=37.952
NC_035097.1	32288245	.	G	C	.	.	MAF_INRAE=44.937;MAF_USDA=10.833
NC_035097.1	32288263	.	A	C	.	.	MAF_INRAE=7.595;MAF_USDA=10.417
NC_035097.1	32288270	.	C	A	.	.	MAF_USDA=4.167
NC_035097.1	32288311	.	A	G	.	.	MAF_INRAE=44.937;MAF_USDA=10.833
NC_035097.1	32288320	.	T	G	.	.	MAF_INRAE=43.038;MAF_USDA=24.405
NC_035097.1	32288403	.	A	T	.	.	MAF_USDA=1.667
NC_035097.1	32288416	.	C	T	.	.	MAF_INRAE=43.038;MAF_USDA=23.81
NC_035097.1	32288426	.	T	G	.	.	MAF_INRAE=43.038;MAF_USDA=17.857
NC_035097.1	32288449	.	A	T	.	.	MAF_USDA=9.524
NC_035097.1	32288450	.	T	A	.	.	MAF_USDA=9.524
NC_035097.1	32288462	.	C	A	.	.	MAF_INRAE=43.038;MAF_USDA=23.81
NC_035097.1	32288524	.	C	G	.	.	MAF_USDA=8.929
NC_035097.1	32288527	.	G	A	.	.	MAF_INRAE=16.667;MAF_USDA=2.976
NC_035097.1	32288571	.	A	T	.	.	MAF_USDA=16.667
NC_035097.1	32288738	.	A	G	.	.	MAF_USDA=2.353
NC_035097.1	32288744	.	T	G	.	.	MAF_USDA=3.279
NC_035097.1	32288752	.	A	C	.	.	MAF_USDA=1.639
NC_035097.1	32288768	.	C	T	.	.	MAF_USDA=1.667
NC_035097.1	32288852	.	G	A	.	.	MAF_USDA=16.667
NC_035097.1	32288882	.	A	G	.	.	MAF_INRAE=47.5;MAF_USDA=5.738
NC_035097.1	32288961	.	T	G	.	.	MAF_USDA=5.738
NC_035097.1	32289027	.	C	A	.	.	MAF_USDA=4.098
NC_035097.1	32289056	.	C	A	.	.	MAF_INRAE=44.304;MAF_USDA=15.294
NC_035097.1	32289102	.	A	G	.	.	MAF_INRAE=18.333
NC_035097.1	32289126	.	C	A	.	.	MAF_INRAE=2.5;MAF_USDA=16.667
NC_035097.1	32289169	.	G	C	.	.	MAF_INRAE=16.667;MAF_USDA=35.714
NC_035097.1	32289197	.	A	G	.	.	MAF_USDA=4.167
NC_035097.1	32289239	.	C	T	.	.	MAF_USDA=3.39
NC_035097.1	32289268	.	G	A	.	.	MAF_INRAE=21.667;MAF_USDA=28.313
NC_035097.1	32289269	.	T	G	.	.	MAF_INRAE=21.667;MAF_USDA=38.554
NC_035097.1	32289283	.	G	A	.	.	MAF_INRAE=20.833
NC_035097.1	32289299	.	T	C	.	.	MAF_INRAE=23.333
NC_035097.1	32289382	.	G	A	.	.	MAF_INRAE=19.167;MAF_USDA=29.167
NC_035097.1	32289423	.	G	A	.	.	MAF_USDA=9.524
NC_035097.1	32289512	.	G	A	.	.	MAF_INRAE=29.747;MAF_USDA=45.833
NC_035097.1	32289572	.	G	A	.	.	MAF_USDA=1.667
NC_035097.1	32289685	.	A	T	.	.	MAF_INRAE=11.392;MAF_USDA=5.833
NC_035097.1	32289740	.	C	T	.	.	MAF_USDA=5.833
NC_035097.1	32289858	.	T	A	.	.	MAF_INRAE=20.833
NC_035097.1	32289879	.	T	A	.	.	MAF_INRAE=26.667;MAF_USDA=50.0
NC_035097.1	32289922	.	T	C	.	.	MAF_INRAE=25.0;MAF_USDA=32.738
NC_035097.1	32289979	.	A	C	.	.	MAF_USDA=4.706
NC_035097.1	32289997	.	A	C	.	.	MAF_USDA=2.459
NC_035097.1	32290036	.	A	G	.	.	MAF_INRAE=7.595
NC_035097.1	32290094	.	A	C	.	.	MAF_INRAE=17.5;MAF_USDA=38.235
NC_035097.1	32290105	.	T	C	.	.	MAF_USDA=6.557
NC_035097.1	32290145	.	C	A	.	.	MAF_USDA=3.279
NC_035097.1	32290154	.	A	G	.	.	MAF_INRAE=10.0
NC_035097.1	32290193	.	A	G	.	.	MAF_USDA=4.167
NC_035097.1	32290210	.	G	T	.	.	MAF_INRAE=7.595;MAF_USDA=3.529
NC_035097.1	32290249	.	T	C	.	.	MAF_INRAE=15.0
NC_035097.1	32290296	.	G	A	.	.	MAF_USDA=3.279
NC_035097.1	32290356	.	C	T	.	.	MAF_USDA=5.738
NC_035097.1	32290395	.	G	A	.	.	MAF_INRAE=19.167;MAF_USDA=30.952
NC_035097.1	32290441	.	T	C	.	.	MAF_USDA=27.647
NC_035097.1	32290465	.	T	C	.	.	MAF_USDA=14.583
NC_035097.1	32290481	.	C	A	.	.	MAF_INRAE=5.833;MAF_USDA=7.377
NC_035097.1	32290501	.	C	A	.	.	MAF_INRAE=17.5;MAF_USDA=38.235
NC_035097.1	32291182	.	G	T	.	.	MAF_INRAE=42.105;MAF_USDA=14.583
NC_035097.1	32291192	.	G	A	.	.	MAF_INRAE=35.443;MAF_USDA=31.25
NC_035097.1	32291208	.	T	C	.	.	MAF_INRAE=10.759;MAF_USDA=35.417
NC_035097.1	32291239	.	A	C	.	.	MAF_INRAE=20.886;MAF_USDA=39.157
NC_035097.1	32291256	.	A	T	.	.	MAF_USDA=1.639
NC_035097.1	32291299	.	T	G	.	.	MAF_INRAE=17.5;MAF_USDA=38.554
NC_035097.1	32291304	.	A	C	.	.	MAF_INRAE=17.5;MAF_USDA=37.5
NC_035097.1	32291768	.	A	G	.	.	MAF_USDA=15.663
NC_035097.1	32291804	.	G	T	.	.	MAF_USDA=1.667
NC_035097.1	32291897	.	T	C	.	.	MAF_INRAE=22.785;MAF_USDA=42.941
NC_035097.1	32291931	.	C	A	.	.	MAF_USDA=4.098
NC_035097.1	32291983	.	C	T	.	.	MAF_USDA=12.941
NC_035097.1	32292006	.	C	A	.	.	MAF_USDA=3.279
NC_035097.1	32292010	.	C	T	.	.	MAF_USDA=7.377
NC_035097.1	32292017	.	G	A	.	.	MAF_USDA=1.639
NC_035097.1	32292110	.	C	T	.	.	MAF_INRAE=2.5;MAF_USDA=5.882
NC_035097.1	32292118	.	C	T	.	.	MAF_INRAE=31.579;MAF_USDA=15.882
NC_035097.1	32292125	.	G	A	.	.	MAF_USDA=10.0
NC_035097.1	32292139	.	C	T	.	.	MAF_INRAE=16.667;MAF_USDA=31.765
NC_035097.1	32292223	.	G	A	.	.	MAF_INRAE=21.519;MAF_USDA=17.647
NC_035097.1	32292234	.	A	G	.	.	MAF_USDA=2.459
NC_035097.1	32292256	.	G	T	.	.	MAF_INRAE=16.667;MAF_USDA=4.706
NC_035097.1	32292352	.	C	T	.	.	MAF_USDA=4.098
NC_035097.1	32292376	.	T	C	.	.	MAF_USDA=17.059
NC_035097.1	32292418	.	G	A	.	.	MAF_USDA=3.529
NC_035097.1	32292451	.	C	T	.	.	MAF_USDA=2.353
NC_035097.1	32292478	.	G	A	.	.	MAF_INRAE=44.937;MAF_USDA=10.656
NC_035097.1	32292481	.	C	A	.	.	MAF_USDA=4.167
NC_035097.1	32292488	.	C	T	.	.	MAF_INRAE=17.5;MAF_USDA=35.882
NC_035097.1	32292498	.	T	C	.	.	MAF_USDA=6.557
NC_035097.1	32292505	.	G	C	.	.	MAF_INRAE=11.392;MAF_USDA=5.738
NC_035097.1	32292514	.	T	C	.	.	MAF_INRAE=20.886;MAF_USDA=38.824
NC_035097.1	32292522	.	A	G	.	.	MAF_INRAE=7.595;MAF_USDA=5.294
NC_035097.1	32292530	.	G	A	.	.	MAF_INRAE=22.785;MAF_USDA=34.706
NC_035097.1	32292531	.	G	T	.	.	MAF_INRAE=7.595;MAF_USDA=5.294
NC_035097.1	32292534	.	T	C	.	.	MAF_INRAE=8.333;MAF_USDA=5.882
NC_035097.1	32292559	.	C	T	.	.	MAF_INRAE=44.937;MAF_USDA=13.115
NC_035097.1	32292570	.	G	A	.	.	MAF_USDA=1.639
NC_035097.1	32292663	.	A	G	.	.	MAF_INRAE=16.667;MAF_USDA=30.0
NC_035097.1	32292689	.	C	T	.	.	MAF_INRAE=37.5
NC_035097.1	32292698	.	T	C	.	.	MAF_USDA=5.738
NC_035097.1	32292771	.	G	A	.	.	MAF_USDA=3.279
NC_035097.1	32292813	.	G	A	.	.	MAF_USDA=30.588
NC_035097.1	32292887	.	A	C	.	.	MAF_USDA=40.909
NC_035097.1	32292924	.	A	G	.	.	MAF_USDA=3.279
NC_035097.1	32292925	.	T	C	.	.	MAF_USDA=2.459
NC_035097.1	32293030	.	C	A	.	.	MAF_INRAE=14.167;MAF_USDA=29.508
NC_035097.1	32293149	.	C	T	.	.	MAF_INRAE=14.167;MAF_USDA=6.25
NC_035097.1	32293200	.	C	T	.	.	MAF_INRAE=25.0
NC_035097.1	32293275	.	A	C	.	.	MAF_INRAE=17.089
NC_035097.1	32293282	.	G	A	.	.	MAF_INRAE=13.333
NC_035097.1	32293320	.	A	G	.	.	MAF_INRAE=6.962
NC_035097.1	32293364	.	G	A	.	.	MAF_INRAE=8.228
NC_035097.1	32294079	.	C	A	.	.	MAF_USDA=8.333
NC_035097.1	32294733	.	G	A	.	.	MAF_INRAE=34.211
NC_035097.1	32294738	.	C	T	.	.	MAF_INRAE=34.211
NC_035097.1	32294753	.	A	G	.	.	MAF_USDA=4.348
NC_035097.1	32294782	.	C	T	.	.	MAF_INRAE=34.211
NC_035097.1	32294784	.	T	C	.	.	MAF_USDA=45.455
NC_035097.1	32294842	.	G	T	.	.	MAF_USDA=22.727
NC_035097.1	32303395	.	G	A	.	.	MAF_USDA=8.333
NC_035097.1	32303836	.	C	A	.	.	MAF_USDA=8.333
NC_035097.1	32303841	.	T	A	.	.	MAF_INRAE=14.167
NC_035097.1	32303857	.	G	A	.	.	MAF_INRAE=46.667
NC_035097.1	32303884	.	G	A	.	.	MAF_INRAE=1.667
NC_035097.1	32303907	.	C	T	.	.	MAF_INRAE=20.833
NC_035097.1	32303924	.	C	A	.	.	MAF_INRAE=39.167
NC_035097.1	32303927	.	G	A	.	.	MAF_INRAE=49.167
NC_035097.1	32303961	.	A	T	.	.	MAF_INRAE=36.667
NC_035097.1	32304002	.	G	T	.	.	MAF_INRAE=44.167
NC_035097.1	32304022	.	C	T	.	.	MAF_INRAE=5.833
NC_035097.1	32304028	.	G	T	.	.	MAF_INRAE=4.43;MAF_USDA=3.279
NC_035097.1	32304029	.	C	A	.	.	MAF_INRAE=5.0;MAF_USDA=3.279
NC_035097.1	32304070	.	C	A	.	.	MAF_INRAE=1.667
NC_035097.1	32304072	.	G	T	.	.	MAF_INRAE=30.833
NC_035097.1	32304174	.	C	T	.	.	MAF_USDA=25.0
NC_035097.1	32304227	.	T	G	.	.	MAF_INRAE=3.333
NC_035097.1	32304235	.	A	G	.	.	MAF_INRAE=1.667
NC_035097.1	32304237	.	A	G	.	.	MAF_INRAE=1.667
NC_035097.1	32304238	.	C	T	.	.	MAF_INRAE=40.833
NC_035097.1	32304258	.	C	T	.	.	MAF_INRAE=29.167
NC_035097.1	32304274	.	G	T	.	.	MAF_USDA=4.167
NC_035097.1	32304296	.	A	T	.	.	MAF_USDA=4.098
NC_035097.1	32304331	.	G	T	.	.	MAF_INRAE=1.667
NC_035097.1	32304382	.	G	A	.	.	MAF_INRAE=13.333
NC_035097.1	32304424	.	A	G	.	.	MAF_USDA=50.0
NC_035097.1	32304485	.	A	T	.	.	MAF_INRAE=29.167
NC_035097.1	32304513	.	C	T	.	.	MAF_USDA=14.583
NC_035097.1	32304530	.	C	G	.	.	MAF_USDA=12.5
NC_035097.1	32304540	.	T	C	.	.	MAF_USDA=35.417
NC_035097.1	32304721	.	C	A	.	.	MAF_INRAE=31.667
NC_035097.1	32304740	.	G	T	.	.	MAF_INRAE=1.667
NC_035097.1	32304781	.	G	A	.	.	MAF_USDA=4.167
NC_035097.1	32304864	.	A	C	.	.	MAF_USDA=4.545
NC_035097.1	32305610	.	G	T	.	.	MAF_USDA=8.333
NC_035097.1	32305709	.	G	A	.	.	MAF_USDA=41.667
NC_035097.1	32305736	.	G	T	.	.	MAF_USDA=22.917
NC_035097.1	32305780	.	T	C	.	.	MAF_USDA=45.833
NC_035097.1	32307180	.	C	T	.	.	MAF_USDA=4.167
NC_035097.1	32307318	.	G	C	.	.	MAF_USDA=33.333
NC_035097.1	32307320	.	T	C	.	.	MAF_USDA=33.333
NC_035097.1	32307327	.	T	A	.	.	MAF_USDA=33.333
NC_035097.1	32307333	.	C	G	.	.	MAF_USDA=33.333
NC_035097.1	32307339	.	T	A	.	.	MAF_USDA=2.083
NC_035097.1	32307363	.	A	T	.	.	MAF_USDA=4.098
NC_035097.1	32307432	.	T	A	.	.	MAF_USDA=41.667
NC_035097.1	32310687	.	G	A	.	.	MAF_INRAE=14.167
NC_035097.1	32310848	.	C	T	.	.	MAF_USDA=4.167
NC_035097.1	32310862	.	G	A	.	.	MAF_INRAE=11.392
NC_035097.1	32311358	.	C	T	.	.	MAF_USDA=14.583
NC_035097.1	32311443	.	T	C	.	.	MAF_INRAE=10.0
NC_035097.1	32311451	.	G	T	.	.	MAF_USDA=22.917
NC_035097.1	32311478	.	T	A	.	.	MAF_USDA=5.738
NC_035097.1	32311488	.	G	A	.	.	MAF_USDA=2.459
NC_035097.1	32311684	.	C	A	.	.	MAF_INRAE=32.5
NC_035097.1	32316414	.	G	A	.	.	MAF_INRAE=8.228;MAF_USDA=18.75
NC_035097.1	32316485	.	G	A	.	.	MAF_INRAE=2.632
NC_035097.1	32316526	.	C	T	.	.	MAF_INRAE=12.025
NC_035097.1	32316547	.	C	A	.	.	MAF_INRAE=13.333
NC_035097.1	32316583	.	T	A	.	.	MAF_INRAE=14.167
NC_035097.1	32316590	.	T	G	.	.	MAF_INRAE=10.759
NC_035097.1	32316645	.	A	C	.	.	MAF_INRAE=2.5
NC_035097.1	32316652	.	T	C	.	.	MAF_INRAE=2.5
NC_035097.1	32316656	.	A	T	.	.	MAF_INRAE=14.167
NC_035097.1	32316657	.	T	G	.	.	MAF_INRAE=2.5
NC_035097.1	32316660	.	T	C	.	.	MAF_INRAE=14.167
NC_035097.1	32316681	.	G	A	.	.	MAF_INRAE=14.167
NC_035097.1	32316793	.	A	T	.	.	MAF_INRAE=13.333
NC_035097.1	32317173	.	A	C	.	.	MAF_INRAE=11.392
NC_035097.1	32317272	.	G	A	.	.	MAF_INRAE=40.506
NC_035097.1	32317421	.	T	C	.	.	MAF_INRAE=10.127
NC_035097.1	32317516	.	T	G	.	.	MAF_INRAE=7.595
NC_035097.1	32317574	.	G	T	.	.	MAF_INRAE=5.833
NC_035097.1	32317674	.	T	C	.	.	MAF_INRAE=17.5
NC_035097.1	32317700	.	T	C	.	.	MAF_INRAE=14.167
NC_035097.1	32317730	.	G	A	.	.	MAF_INRAE=22.785
NC_035097.1	32317868	.	A	C	.	.	MAF_INRAE=47.468
NC_035097.1	32317882	.	G	T	.	.	MAF_INRAE=25.833
NC_035097.1	32317977	.	C	A	.	.	MAF_INRAE=8.228
NC_035097.1	32318109	.	A	T	.	.	MAF_INRAE=5.263
NC_035097.1	32318294	.	T	C	.	.	MAF_INRAE=21.519
NC_035097.1	32318343	.	C	A	.	.	MAF_INRAE=48.101
NC_035097.1	32318344	.	A	C	.	.	MAF_INRAE=30.833
NC_035097.1	32318350	.	A	T	.	.	MAF_INRAE=17.5
NC_035097.1	32318480	.	T	A	.	.	MAF_INRAE=48.101
NC_035097.1	32318524	.	A	T	.	.	MAF_INRAE=24.167
NC_035097.1	32318710	.	C	T	.	.	MAF_INRAE=14.167
NC_035097.1	32318774	.	A	G	.	.	MAF_INRAE=6.329
NC_035097.1	32318824	.	A	T	.	.	MAF_INRAE=1.667
NC_035097.1	32318829	.	G	T	.	.	MAF_INRAE=7.595
NC_035097.1	32318835	.	T	C	.	.	MAF_INRAE=11.667
NC_035097.1	32318846	.	G	A	.	.	MAF_INRAE=6.667
NC_035097.1	32318855	.	G	C	.	.	MAF_INRAE=2.5
NC_035097.1	32318888	.	A	C	.	.	MAF_INRAE=6.667
NC_035097.1	32318894	.	C	T	.	.	MAF_INRAE=6.667
NC_035097.1	32318898	.	G	T	.	.	MAF_INRAE=2.5
NC_035097.1	32318953	.	C	A	.	.	MAF_INRAE=10.833
NC_035097.1	32318986	.	C	T	.	.	MAF_INRAE=15.0
NC_035097.1	32318995	.	A	T	.	.	MAF_INRAE=2.5
NC_035097.1	32319004	.	C	T	.	.	MAF_INRAE=25.0
NC_035097.1	32319018	.	T	A	.	.	MAF_INRAE=6.667
NC_035097.1	32319036	.	T	A	.	.	MAF_INRAE=6.667
NC_035097.1	32319080	.	T	A	.	.	MAF_INRAE=2.5
NC_035097.1	32319168	.	G	T	.	.	MAF_INRAE=16.667
NC_035097.1	32319174	.	A	G	.	.	MAF_INRAE=2.5
NC_035097.1	32319176	.	T	A	.	.	MAF_INRAE=2.5
NC_035097.1	32319191	.	A	G	.	.	MAF_INRAE=2.5
NC_035097.1	32319331	.	G	A	.	.	MAF_USDA=2.459
NC_035097.1	32319356	.	A	G	.	.	MAF_USDA=15.217
NC_035097.1	32319366	.	C	G	.	.	MAF_INRAE=17.5
NC_035097.1	32319367	.	G	T	.	.	MAF_INRAE=11.667;MAF_USDA=11.905
NC_035097.1	32319563	.	A	C	.	.	MAF_INRAE=3.333
NC_035097.1	32319573	.	C	A	.	.	MAF_INRAE=1.667
NC_035097.1	32322895	.	C	T	.	.	MAF_INRAE=5.263
NC_035097.1	32323144	.	C	A	.	.	MAF_INRAE=16.667
NC_035097.1	32323304	.	A	C	.	.	MAF_INRAE=24.684;MAF_USDA=38.235
NC_035097.1	32323417	.	C	G	.	.	MAF_INRAE=8.861;MAF_USDA=4.118
NC_035097.1	32323561	.	A	C	.	.	MAF_INRAE=49.367;MAF_USDA=17.647
NC_035097.1	32323623	.	G	T	.	.	MAF_INRAE=50.0;MAF_USDA=11.176
NC_035097.1	32323668	.	T	C	.	.	MAF_INRAE=46.667;MAF_USDA=11.176
NC_035097.1	32323670	.	T	A	.	.	MAF_INRAE=46.667;MAF_USDA=11.176
NC_035097.1	32323671	.	G	A	.	.	MAF_USDA=4.098
NC_035097.1	32323738	.	T	A	.	.	MAF_USDA=4.098
NC_035097.1	32323839	.	T	C	.	.	MAF_INRAE=11.392;MAF_USDA=5.738
NC_035097.1	32323869	.	G	A	.	.	MAF_INRAE=21.667;MAF_USDA=7.059
NC_035097.1	32323989	.	A	G	.	.	MAF_INRAE=25.316;MAF_USDA=18.033
NC_035097.1	32323992	.	A	T	.	.	MAF_INRAE=31.667;MAF_USDA=14.754
NC_035097.1	32324008	.	T	C	.	.	MAF_INRAE=24.051
NC_035097.1	32324016	.	A	T	.	.	MAF_INRAE=24.051
NC_035097.1	32324254	.	C	A	.	.	MAF_USDA=4.098
NC_035097.1	32324346	.	C	A	.	.	MAF_INRAE=46.835;MAF_USDA=48.824
NC_035097.1	32324414	.	G	A	.	.	MAF_INRAE=46.835;MAF_USDA=49.412
NC_035097.1	32324415	.	G	T	.	.	MAF_USDA=4.167
NC_035097.1	32324427	.	G	A	.	.	MAF_INRAE=2.5;MAF_USDA=40.0
NC_035097.1	32324567	.	T	G	.	.	MAF_USDA=24.706
NC_035097.1	32324681	.	A	T	.	.	MAF_INRAE=22.785;MAF_USDA=48.235
NC_035097.1	32324702	.	G	T	.	.	MAF_INRAE=22.785;MAF_USDA=48.235
NC_035097.1	32324763	.	A	C	.	.	MAF_INRAE=22.785;MAF_USDA=31.765
NC_035097.1	32324770	.	T	G	.	.	MAF_INRAE=22.785;MAF_USDA=32.353
NC_035097.1	32324808	.	A	C	.	.	MAF_INRAE=22.785;MAF_USDA=32.941
NC_035097.1	32324809	.	C	T	.	.	MAF_USDA=4.167
NC_035097.1	32324820	.	C	A	.	.	MAF_INRAE=22.785;MAF_USDA=32.941
NC_035097.1	32324906	.	G	A	.	.	MAF_INRAE=21.519;MAF_USDA=12.941
NC_035097.1	32324917	.	G	A	.	.	MAF_INRAE=22.785;MAF_USDA=31.765
NC_035097.1	32325009	.	T	C	.	.	MAF_USDA=2.459
NC_035097.1	32325057	.	C	G	.	.	MAF_INRAE=22.785;MAF_USDA=37.059
NC_035097.1	32325079	.	G	A	.	.	MAF_USDA=6.471
NC_035097.1	32325106	.	C	T	.	.	MAF_USDA=4.918
NC_035097.1	32325118	.	G	A	.	.	MAF_USDA=6.471
NC_035097.1	32325147	.	G	A	.	.	MAF_USDA=30.0
NC_035097.1	32325152	.	A	G	.	.	MAF_USDA=29.412
NC_035097.1	32325157	.	A	G	.	.	MAF_USDA=27.647
NC_035097.1	32325161	.	C	T	.	.	MAF_USDA=26.471
NC_035097.1	32325170	.	A	G	.	.	MAF_USDA=31.25
NC_035097.1	32325172	.	G	A	.	.	MAF_USDA=31.25
NC_035097.1	32325180	.	G	A	.	.	MAF_USDA=7.647
NC_035097.1	32325183	.	G	A	.	.	MAF_USDA=5.738
NC_035097.1	32325233	.	T	A	.	.	MAF_USDA=31.25
NC_035097.1	32325235	.	C	T	.	.	MAF_USDA=29.167
NC_035097.1	32325240	.	G	A	.	.	MAF_USDA=35.417
NC_035097.1	32325248	.	G	A	.	.	MAF_USDA=27.381
NC_035097.1	32325255	.	A	C	.	.	MAF_INRAE=20.253;MAF_USDA=27.976
NC_035097.1	32325266	.	C	T	.	.	MAF_INRAE=20.253;MAF_USDA=27.976
NC_035097.1	32325275	.	T	A	.	.	MAF_INRAE=46.203;MAF_USDA=42.353
NC_035097.1	32325287	.	G	C	.	.	MAF_USDA=6.471
NC_035097.1	32325295	.	C	T	.	.	MAF_INRAE=36.842;MAF_USDA=31.765
NC_035097.1	32325296	.	G	A	.	.	MAF_USDA=4.098
NC_035097.1	32325340	.	C	T	.	.	MAF_USDA=4.098
NC_035097.1	32325371	.	C	T	.	.	MAF_USDA=6.471
NC_035097.1	32325375	.	T	G	.	.	MAF_USDA=31.765
NC_035097.1	32325391	.	G	C	.	.	MAF_INRAE=22.785;MAF_USDA=32.353
NC_035097.1	32325392	.	T	A	.	.	MAF_INRAE=18.333;MAF_USDA=32.353
NC_035097.1	32325410	.	A	G	.	.	MAF_INRAE=22.785;MAF_USDA=40.0
NC_035097.1	32325418	.	G	T	.	.	MAF_USDA=6.471
NC_035097.1	32325419	.	C	A	.	.	MAF_USDA=4.167
NC_035097.1	32325425	.	C	A	.	.	MAF_USDA=5.294
NC_035097.1	32325434	.	G	T	.	.	MAF_INRAE=22.785;MAF_USDA=32.143
NC_035097.1	32325435	.	A	T	.	.	MAF_INRAE=18.333;MAF_USDA=31.765
NC_035097.1	32325529	.	A	C	.	.	MAF_USDA=4.918
NC_035097.1	32325535	.	G	A	.	.	MAF_USDA=5.294
NC_035097.1	32325892	.	A	G	.	.	MAF_INRAE=22.152;MAF_USDA=31.765
NC_035097.1	32325929	.	G	A	.	.	MAF_INRAE=22.785;MAF_USDA=32.353
NC_035097.1	32325981	.	C	T	.	.	MAF_USDA=6.471
NC_035097.1	32325987	.	T	G	.	.	MAF_INRAE=23.418;MAF_USDA=32.941
NC_035097.1	32325990	.	T	A	.	.	MAF_INRAE=19.167;MAF_USDA=32.941
NC_035097.1	32325993	.	G	A	.	.	MAF_USDA=4.167
NC_035097.1	32326029	.	C	T	.	.	MAF_INRAE=22.785;MAF_USDA=30.588
NC_035097.1	32326072	.	G	A	.	.	MAF_INRAE=18.333;MAF_USDA=39.583
NC_035097.1	32326096	.	G	A	.	.	MAF_INRAE=18.333;MAF_USDA=39.583
NC_035097.1	32326114	.	T	C	.	.	MAF_INRAE=2.5
NC_035097.1	32326115	.	T	G	.	.	MAF_INRAE=48.333;MAF_USDA=25.294
NC_035097.1	32326140	.	G	T	.	.	MAF_INRAE=22.785;MAF_USDA=32.353
NC_035097.1	32326167	.	T	G	.	.	MAF_USDA=4.918
NC_035097.1	32326223	.	T	C	.	.	MAF_USDA=6.471
NC_035097.1	32326249	.	C	T	.	.	MAF_INRAE=22.785;MAF_USDA=31.765
NC_035097.1	32326259	.	G	A	.	.	MAF_INRAE=22.785;MAF_USDA=32.353
NC_035097.1	32326270	.	G	A	.	.	MAF_INRAE=5.0
NC_035097.1	32326336	.	T	A	.	.	MAF_INRAE=22.785;MAF_USDA=30.588
NC_035097.1	32326350	.	G	A	.	.	MAF_USDA=4.167
NC_035097.1	32326396	.	A	T	.	.	MAF_INRAE=2.5;MAF_USDA=4.762
NC_035097.1	32326421	.	G	A	.	.	MAF_USDA=13.529
NC_035097.1	32326438	.	A	G	.	.	MAF_INRAE=17.5;MAF_USDA=39.583
NC_035097.1	32326447	.	G	A	.	.	MAF_USDA=4.098
NC_035097.1	32326472	.	G	C	.	.	MAF_USDA=2.5
NC_035097.1	32326480	.	A	G	.	.	MAF_USDA=13.095
NC_035097.1	32326490	.	T	C	.	.	MAF_USDA=26.506
NC_035097.1	32327908	.	G	A	.	.	MAF_USDA=8.333
NC_035097.1	32327928	.	C	T	.	.	MAF_USDA=20.833
NC_035097.1	32327931	.	C	T	.	.	MAF_USDA=16.667
NC_035097.1	32327947	.	G	A	.	.	MAF_USDA=6.25
NC_035097.1	32327977	.	C	T	.	.	MAF_USDA=4.348
NC_035097.1	32328002	.	C	T	.	.	MAF_USDA=22.917
NC_035097.1	32328663	.	G	A	.	.	MAF_INRAE=5.263
NC_035097.1	32328679	.	C	A	.	.	MAF_USDA=23.913
NC_035097.1	32328700	.	C	T	.	.	MAF_USDA=6.522
NC_035097.1	32328735	.	T	G	.	.	MAF_USDA=28.261
NC_035097.1	32328767	.	T	G	.	.	MAF_USDA=8.333
NC_035097.1	32329169	.	C	T	.	.	MAF_INRAE=22.152;MAF_USDA=32.941
NC_035097.1	32329174	.	A	T	.	.	MAF_INRAE=22.152;MAF_USDA=32.353
NC_035097.1	32329309	.	C	A	.	.	MAF_INRAE=22.785;MAF_USDA=31.176
NC_035097.1	32329314	.	A	T	.	.	MAF_INRAE=22.785;MAF_USDA=31.176
NC_035097.1	32329370	.	A	C	.	.	MAF_USDA=2.459
NC_035097.1	32329393	.	G	A	.	.	MAF_USDA=8.333
NC_035097.1	32329432	.	T	C	.	.	MAF_USDA=1.639
NC_035097.1	32329462	.	T	A	.	.	MAF_USDA=6.557
NC_035097.1	32329474	.	A	C	.	.	MAF_USDA=7.377
NC_035097.1	32329475	.	G	A	.	.	MAF_USDA=9.016
NC_035097.1	32329485	.	A	T	.	.	MAF_USDA=8.197
NC_035097.1	32329488	.	A	T	.	.	MAF_USDA=6.557
NC_035097.1	32329496	.	A	T	.	.	MAF_INRAE=34.167
NC_035097.1	32329501	.	T	C	.	.	MAF_INRAE=36.667
NC_035097.1	32329522	.	G	A	.	.	MAF_INRAE=20.253;MAF_USDA=25.882
NC_035097.1	32329529	.	G	C	.	.	MAF_USDA=6.557
NC_035097.1	32329533	.	T	A	.	.	MAF_INRAE=16.667;MAF_USDA=7.647
NC_035097.1	32329534	.	A	C	.	.	MAF_USDA=6.557
NC_035097.1	32329537	.	A	C	.	.	MAF_USDA=6.557
NC_035097.1	32329540	.	T	G	.	.	MAF_USDA=2.459
NC_035097.1	32329544	.	T	G	.	.	MAF_USDA=5.738
NC_035097.1	32329545	.	C	A	.	.	MAF_INRAE=1.667;MAF_USDA=6.557
NC_035097.1	32329569	.	T	C	.	.	MAF_INRAE=31.667
NC_035097.1	32329579	.	C	T	.	.	MAF_INRAE=35.833
NC_035097.1	32329585	.	A	C	.	.	MAF_INRAE=25.833
NC_035097.1	32329591	.	G	A	.	.	MAF_INRAE=18.354
NC_035097.1	32329611	.	C	A	.	.	MAF_USDA=20.833
NC_035097.1	32329613	.	A	T	.	.	MAF_USDA=27.083
NC_035097.1	32329712	.	G	T	.	.	MAF_USDA=12.5
NC_035097.1	32329735	.	C	A	.	.	MAF_USDA=18.072
NC_035097.1	32329742	.	A	T	.	.	MAF_USDA=5.932
NC_035097.1	32329800	.	C	T	.	.	MAF_USDA=17.47
NC_035097.1	32329822	.	G	A	.	.	MAF_USDA=18.675
NC_035097.1	32329829	.	C	T	.	.	MAF_USDA=17.47
NC_035097.1	32329929	.	T	G	.	.	MAF_INRAE=10.0;MAF_USDA=29.167
NC_035097.1	32329953	.	A	T	.	.	MAF_INRAE=16.667;MAF_USDA=28.824
NC_035097.1	32329961	.	A	C	.	.	MAF_INRAE=16.667;MAF_USDA=28.824
NC_035097.1	32329992	.	G	A	.	.	MAF_INRAE=22.785;MAF_USDA=31.176
NC_035097.1	32329993	.	T	G	.	.	MAF_USDA=4.167
NC_035097.1	32330006	.	C	A	.	.	MAF_INRAE=13.291;MAF_USDA=14.118
NC_035097.1	32330021	.	A	T	.	.	MAF_INRAE=2.5;MAF_USDA=4.706
NC_035097.1	32330038	.	C	T	.	.	MAF_INRAE=22.785;MAF_USDA=31.765
NC_035097.1	32330082	.	C	T	.	.	MAF_USDA=9.836
NC_035097.1	32330134	.	A	G	.	.	MAF_INRAE=22.785;MAF_USDA=31.765
NC_035097.1	32330156	.	G	T	.	.	MAF_INRAE=13.333
NC_035097.1	32330157	.	G	A	.	.	MAF_INRAE=13.333
NC_035097.1	32330174	.	A	G	.	.	MAF_INRAE=22.785;MAF_USDA=33.333
NC_035097.1	32330180	.	C	A	.	.	MAF_INRAE=22.785;MAF_USDA=37.5
NC_035097.1	32330200	.	A	G	.	.	MAF_INRAE=11.667;MAF_USDA=33.333
NC_035097.1	32330217	.	C	A	.	.	MAF_INRAE=18.354;MAF_USDA=25.882
NC_035097.1	32330231	.	G	A	.	.	MAF_INRAE=18.354;MAF_USDA=28.824
NC_035097.1	32330265	.	T	A	.	.	MAF_INRAE=21.519;MAF_USDA=33.333
NC_035097.1	32330271	.	T	C	.	.	MAF_INRAE=21.519;MAF_USDA=24.118
NC_035097.1	32330275	.	T	C	.	.	MAF_INRAE=2.5;MAF_USDA=5.294
NC_035097.1	32330294	.	T	C	.	.	MAF_INRAE=20.253;MAF_USDA=28.824
NC_035097.1	32330436	.	C	A	.	.	MAF_USDA=4.545
NC_035097.1	32330467	.	G	C	.	.	MAF_INRAE=2.5
NC_035097.1	32330514	.	T	C	.	.	MAF_USDA=20.833
NC_035097.1	32330528	.	T	C	.	.	MAF_USDA=4.762
NC_035097.1	32330532	.	T	C	.	.	MAF_USDA=4.762
NC_035097.1	32330590	.	A	G	.	.	MAF_INRAE=4.167;MAF_USDA=10.833
NC_035097.1	32330680	.	T	G	.	.	MAF_INRAE=6.667
NC_035097.1	32330685	.	G	C	.	.	MAF_INRAE=6.667;MAF_USDA=25.0
NC_035097.1	32330693	.	A	G	.	.	MAF_INRAE=5.833
NC_035097.1	32330699	.	G	A	.	.	MAF_INRAE=5.833
NC_035097.1	32330714	.	T	A	.	.	MAF_USDA=10.417
NC_035097.1	32330776	.	G	T	.	.	MAF_USDA=6.25
NC_035097.1	32330829	.	A	T	.	.	MAF_USDA=25.0
NC_035097.1	32330877	.	T	A	.	.	MAF_USDA=13.043
NC_035097.1	32330910	.	A	C	.	.	MAF_INRAE=25.833;MAF_USDA=10.417
NC_035097.1	32330948	.	C	T	.	.	MAF_USDA=29.167
NC_035097.1	32330969	.	C	G	.	.	MAF_USDA=29.167
NC_035097.1	32330997	.	A	G	.	.	MAF_USDA=41.667
NC_035097.1	32331011	.	G	A	.	.	MAF_USDA=29.167
NC_035097.1	32331162	.	T	A	.	.	MAF_INRAE=5.0;MAF_USDA=27.083
NC_035097.1	32331163	.	A	G	.	.	MAF_INRAE=32.5;MAF_USDA=41.667
NC_035097.1	32331174	.	G	T	.	.	MAF_INRAE=5.833;MAF_USDA=41.304
NC_035097.1	32331179	.	A	G	.	.	MAF_INRAE=5.833;MAF_USDA=35.417
NC_035097.1	32331195	.	C	T	.	.	MAF_USDA=2.542
NC_035097.1	32331203	.	A	T	.	.	MAF_INRAE=10.833;MAF_USDA=32.143
NC_035097.1	32331210	.	T	C	.	.	MAF_INRAE=11.667;MAF_USDA=32.53
NC_035097.1	32331226	.	C	T	.	.	MAF_INRAE=10.833;MAF_USDA=33.929
NC_035097.1	32331244	.	G	A	.	.	MAF_INRAE=14.167;MAF_USDA=33.529
NC_035097.1	32331268	.	C	A	.	.	MAF_INRAE=18.333;MAF_USDA=35.882
NC_035097.1	32331270	.	A	C	.	.	MAF_INRAE=41.667;MAF_USDA=42.353
NC_035097.1	32331272	.	A	T	.	.	MAF_USDA=3.529
NC_035097.1	32331289	.	T	G	.	.	MAF_INRAE=15.833;MAF_USDA=36.471
NC_035097.1	32331307	.	A	G	.	.	MAF_INRAE=16.667;MAF_USDA=32.353
NC_035097.1	32331311	.	G	C	.	.	MAF_USDA=2.459
NC_035097.1	32331368	.	A	G	.	.	MAF_USDA=4.167
NC_035097.1	32331404	.	T	A	.	.	MAF_INRAE=20.253;MAF_USDA=33.333
NC_035097.1	32331408	.	AC	AA	.	.	MAF_USDA=43.75
NC_035097.1	32331409	.	C	A	.	.	MAF_INRAE=20.253;MAF_USDA=30.0
NC_035097.1	32331426	.	A	T	.	.	MAF_USDA=1.639
NC_035097.1	32331456	.	T	G	.	.	MAF_INRAE=20.886;MAF_USDA=30.588
NC_035097.1	32331478	.	C	T	.	.	MAF_INRAE=13.291;MAF_USDA=13.529
NC_035097.1	32331530	.	A	G	.	.	MAF_INRAE=40.506;MAF_USDA=39.881
NC_035097.1	32331546	.	T	C	.	.	MAF_INRAE=39.873;MAF_USDA=38.095
NC_035097.1	32331560	.	G	T	.	.	MAF_INRAE=39.873;MAF_USDA=37.5
NC_035097.1	32331622	.	C	T	.	.	MAF_INRAE=41.139;MAF_USDA=44.643
NC_035097.1	32331630	.	G	A	.	.	MAF_USDA=1.667
NC_035097.1	32331722	.	A	G	.	.	MAF_USDA=4.918
NC_035097.1	32331744	.	T	G	.	.	MAF_USDA=2.941
NC_035097.1	32331992	.	C	T	.	.	MAF_INRAE=22.785;MAF_USDA=35.882
NC_035097.1	32332083	.	G	T	.	.	MAF_USDA=1.765
NC_035097.1	32332162	.	C	A	.	.	MAF_INRAE=22.785;MAF_USDA=27.059
NC_035097.1	32332195	.	G	A	.	.	MAF_USDA=3.279
NC_035097.1	32332253	.	C	A	.	.	MAF_INRAE=22.785;MAF_USDA=35.294
NC_035097.1	32332259	.	T	C	.	.	MAF_INRAE=22.785;MAF_USDA=34.706
NC_035097.1	32332264	.	C	T	.	.	MAF_USDA=1.639
NC_035097.1	32332316	.	C	A	.	.	MAF_INRAE=22.785;MAF_USDA=37.647
NC_035097.1	32332384	.	A	G	.	.	MAF_INRAE=22.785;MAF_USDA=36.471
NC_035097.1	32332425	.	G	T	.	.	MAF_USDA=15.882
NC_035097.1	32332426	.	C	T	.	.	MAF_USDA=15.294
NC_035097.1	32332439	.	T	C	.	.	MAF_USDA=4.918
NC_035097.1	32332496	.	A	T	.	.	MAF_INRAE=40.506;MAF_USDA=43.529
NC_035097.1	32332519	.	C	T	.	.	MAF_INRAE=10.833;MAF_USDA=15.882
NC_035097.1	32332572	.	G	A	.	.	MAF_INRAE=22.785;MAF_USDA=37.059
NC_035097.1	32332578	.	A	T	.	.	MAF_INRAE=22.152;MAF_USDA=37.059
NC_035097.1	32332587	.	T	C	.	.	MAF_INRAE=22.152;MAF_USDA=37.647
NC_035097.1	32332611	.	T	C	.	.	MAF_INRAE=21.667;MAF_USDA=4.118
NC_035097.1	32332629	.	T	C	.	.	MAF_USDA=1.639
NC_035097.1	32332685	.	G	T	.	.	MAF_INRAE=22.785;MAF_USDA=37.059
NC_035097.1	32332700	.	T	G	.	.	MAF_INRAE=22.785;MAF_USDA=37.059
NC_035097.1	32332706	.	G	C	.	.	MAF_INRAE=22.785;MAF_USDA=37.059
NC_035097.1	32332823	.	C	T	.	.	MAF_USDA=4.098
NC_035097.1	32332844	.	T	C	.	.	MAF_INRAE=36.842;MAF_USDA=35.882
NC_035097.1	32332845	.	T	C	.	.	MAF_USDA=35.882
NC_035097.1	32332850	.	A	G	.	.	MAF_INRAE=36.842
NC_035097.1	32332856	.	G	A	.	.	MAF_INRAE=22.785;MAF_USDA=35.882
NC_035097.1	32332898	.	G	C	.	.	MAF_USDA=1.765
NC_035097.1	32332936	.	A	G	.	.	MAF_INRAE=22.785;MAF_USDA=36.471
NC_035097.1	32333032	.	C	T	.	.	MAF_USDA=4.167
NC_035097.1	32333039	.	G	A	.	.	MAF_USDA=4.167
NC_035097.1	32333068	.	A	T	.	.	MAF_INRAE=22.152;MAF_USDA=37.5
NC_035097.1	32333069	.	G	T	.	.	MAF_USDA=37.5
NC_035097.1	32333070	.	C	T	.	.	MAF_USDA=37.5
NC_035097.1	32333071	.	A	G	.	.	MAF_USDA=37.5
NC_035097.1	32333086	.	C	T	.	.	MAF_USDA=7.5
NC_035097.1	32333151	.	T	C	.	.	MAF_USDA=1.667
NC_035097.1	32333183	.	G	C	.	.	MAF_INRAE=16.667;MAF_USDA=4.167
NC_035097.1	32333289	.	A	G	.	.	MAF_USDA=1.667
NC_035097.1	32333290	.	G	T	.	.	MAF_INRAE=22.152;MAF_USDA=25.595
NC_035097.1	32333379	.	G	A	.	.	MAF_USDA=2.083
NC_035097.1	32333463	.	C	T	.	.	MAF_INRAE=2.5;MAF_USDA=15.294
NC_035097.1	32333467	.	T	C	.	.	MAF_USDA=2.459
NC_035097.1	32333535	.	C	A	.	.	MAF_USDA=4.167
NC_035097.1	32333546	.	G	A	.	.	MAF_INRAE=23.333;MAF_USDA=6.471
NC_035097.1	32333550	.	G	C	.	.	MAF_USDA=2.459
NC_035097.1	32333553	.	A	T	.	.	MAF_INRAE=36.842;MAF_USDA=37.059
NC_035097.1	32333601	.	A	T	.	.	MAF_INRAE=39.241;MAF_USDA=44.118
NC_035097.1	32333607	.	T	G	.	.	MAF_INRAE=22.785;MAF_USDA=34.118
NC_035097.1	32333612	.	T	C	.	.	MAF_INRAE=5.0
NC_035097.1	32333620	.	G	A	.	.	MAF_INRAE=22.785;MAF_USDA=31.176
NC_035097.1	32333635	.	C	T	.	.	MAF_INRAE=40.506;MAF_USDA=32.353
NC_035097.1	32333637	.	C	A	.	.	MAF_INRAE=23.333;MAF_USDA=6.25
NC_035097.1	32333659	.	T	A	.	.	MAF_USDA=14.583
NC_035097.1	32333711	.	C	A	.	.	MAF_INRAE=22.5;MAF_USDA=5.294
NC_035097.1	32333720	.	C	T	.	.	MAF_USDA=4.118
NC_035097.1	32333754	.	C	A	.	.	MAF_INRAE=21.667;MAF_USDA=4.118
NC_035097.1	32333761	.	A	G	.	.	MAF_INRAE=21.667;MAF_USDA=4.118
NC_035097.1	32333766	.	T	A	.	.	MAF_INRAE=21.667;MAF_USDA=4.118
NC_035097.1	32333803	.	A	G	.	.	MAF_INRAE=22.785;MAF_USDA=31.176
NC_035097.1	32333817	.	T	A	.	.	MAF_USDA=4.918
NC_035097.1	32333826	.	A	G	.	.	MAF_INRAE=39.873;MAF_USDA=45.833
NC_035097.1	32333946	.	A	T	.	.	MAF_INRAE=14.557;MAF_USDA=9.412
NC_035097.1	32334009	.	A	G	.	.	MAF_INRAE=22.785;MAF_USDA=37.059
NC_035097.1	32334056	.	G	T	.	.	MAF_USDA=9.016
NC_035097.1	32334059	.	C	T	.	.	MAF_INRAE=23.333;MAF_USDA=6.471
NC_035097.1	32334121	.	G	C	.	.	MAF_USDA=2.941
NC_035097.1	32334132	.	T	C	.	.	MAF_INRAE=23.333;MAF_USDA=6.471
NC_035097.1	32334209	.	T	G	.	.	MAF_USDA=2.459
NC_035097.1	32334239	.	T	C	.	.	MAF_INRAE=40.0
NC_035097.1	32334243	.	C	A	.	.	MAF_INRAE=27.5
NC_035097.1	32334278	.	C	T	.	.	MAF_USDA=5.738
NC_035097.1	32334316	.	C	T	.	.	MAF_INRAE=20.0
NC_035097.1	32334385	.	T	C	.	.	MAF_USDA=10.417
NC_035097.1	32334410	.	G	A	.	.	MAF_USDA=1.639
NC_035097.1	32334464	.	T	A	.	.	MAF_INRAE=22.152;MAF_USDA=37.059
NC_035097.1	32334483	.	C	A	.	.	MAF_USDA=2.941
NC_035097.1	32334558	.	G	A	.	.	MAF_INRAE=9.167;MAF_USDA=13.529
NC_035097.1	32334572	.	A	G	.	.	MAF_INRAE=22.785;MAF_USDA=30.0
NC_035097.1	32334573	.	C	G	.	.	MAF_INRAE=18.333;MAF_USDA=33.529
NC_035097.1	32334581	.	C	T	.	.	MAF_INRAE=22.785;MAF_USDA=35.882
NC_035097.1	32334724	.	T	C	.	.	MAF_INRAE=39.241;MAF_USDA=47.059
NC_035097.1	32334728	.	G	A	.	.	MAF_USDA=1.639
NC_035097.1	32334784	.	G	A	.	.	MAF_USDA=4.918
NC_035097.1	32334818	.	C	T	.	.	MAF_INRAE=10.759;MAF_USDA=45.882
NC_035097.1	32334840	.	T	A	.	.	MAF_INRAE=1.667;MAF_USDA=1.639
NC_035097.1	32334860	.	G	A	.	.	MAF_INRAE=9.494;MAF_USDA=49.412
NC_035097.1	32334872	.	G	A	.	.	MAF_USDA=3.529
NC_035097.1	32334915	.	C	A	.	.	MAF_USDA=6.25
NC_035097.1	32334919	.	A	T	.	.	MAF_USDA=8.333
NC_035097.1	32334927	.	C	A	.	.	MAF_INRAE=39.241;MAF_USDA=38.824
NC_035097.1	32334998	.	T	C	.	.	MAF_USDA=4.918
NC_035097.1	32335008	.	A	G	.	.	MAF_USDA=5.294
NC_035097.1	32335029	.	T	C	.	.	MAF_INRAE=1.667;MAF_USDA=6.557
NC_035097.1	32335138	.	G	T	.	.	MAF_USDA=2.353
NC_035097.1	32335144	.	T	C	.	.	MAF_INRAE=2.5;MAF_USDA=12.353
NC_035097.1	32335147	.	G	T	.	.	MAF_USDA=5.738
NC_035097.1	32335151	.	G	A	.	.	MAF_INRAE=37.975;MAF_USDA=32.941
NC_035097.1	32335155	.	A	G	.	.	MAF_INRAE=30.0;MAF_USDA=15.294
NC_035097.1	32335239	.	G	A	.	.	MAF_USDA=4.167
NC_035097.1	32335276	.	T	C	.	.	MAF_INRAE=31.013;MAF_USDA=15.294
NC_035097.1	32335322	.	A	G	.	.	MAF_USDA=1.639
NC_035097.1	32335336	.	C	T	.	.	MAF_INRAE=1.667;MAF_USDA=3.279
NC_035097.1	32335348	.	C	T	.	.	MAF_INRAE=39.241;MAF_USDA=31.176
NC_035097.1	32335383	.	T	C	.	.	MAF_INRAE=9.167;MAF_USDA=9.016
NC_035097.1	32335399	.	G	A	.	.	MAF_INRAE=42.405;MAF_USDA=25.294
NC_035097.1	32335546	.	G	A	.	.	MAF_USDA=2.353
NC_035097.1	32335556	.	G	A	.	.	MAF_INRAE=1.667;MAF_USDA=4.098
NC_035097.1	32335619	.	G	A	.	.	MAF_INRAE=39.241;MAF_USDA=30.588
NC_035097.1	32335728	.	C	A	.	.	MAF_INRAE=7.595;MAF_USDA=10.417
NC_035097.1	32335743	.	A	C	.	.	MAF_INRAE=1.667;MAF_USDA=5.738
NC_035097.1	32335852	.	T	A	.	.	MAF_USDA=2.459
NC_035097.1	32335877	.	A	G	.	.	MAF_INRAE=42.405;MAF_USDA=25.294
NC_035097.1	32335883	.	G	T	.	.	MAF_USDA=2.459
NC_035097.1	32335891	.	A	C	.	.	MAF_INRAE=9.167;MAF_USDA=15.882
NC_035097.1	32335907	.	C	T	.	.	MAF_INRAE=1.667;MAF_USDA=6.557
NC_035097.1	32335954	.	T	C	.	.	MAF_INRAE=1.667;MAF_USDA=3.279
NC_035097.1	32335985	.	C	T	.	.	MAF_INRAE=42.405;MAF_USDA=20.0
NC_035097.1	32336034	.	C	A	.	.	MAF_USDA=8.333
NC_035097.1	32336080	.	C	T	.	.	MAF_USDA=12.353
NC_035097.1	32336108	.	A	G	.	.	MAF_INRAE=40.506;MAF_USDA=47.059
NC_035097.1	32336141	.	C	T	.	.	MAF_USDA=2.083
NC_035097.1	32336180	.	A	G	.	.	MAF_INRAE=1.667;MAF_USDA=3.279
NC_035097.1	32336212	.	T	A	.	.	MAF_USDA=12.353
NC_035097.1	32336215	.	G	T	.	.	MAF_USDA=12.353
NC_035097.1	32336216	.	T	C	.	.	MAF_USDA=12.353
NC_035097.1	32336222	.	G	A	.	.	MAF_USDA=12.353
NC_035097.1	32336223	.	G	T	.	.	MAF_USDA=12.353
NC_035097.1	32336231	.	A	T	.	.	MAF_USDA=12.353
NC_035097.1	32336261	.	C	T	.	.	MAF_USDA=11.176
NC_035097.1	32336333	.	A	T	.	.	MAF_USDA=1.667
NC_035097.1	32336371	.	G	T	.	.	MAF_USDA=2.083
NC_035097.1	32336381	.	A	G	.	.	MAF_INRAE=29.747;MAF_USDA=14.024
NC_035097.1	32336562	.	A	T	.	.	MAF_USDA=40.588
NC_035097.1	32336605	.	G	A	.	.	MAF_USDA=3.279
NC_035097.1	32336606	.	T	C	.	.	MAF_USDA=1.765
NC_035097.1	32336627	.	G	A	.	.	MAF_USDA=2.353
NC_035097.1	32336649	.	A	G	.	.	MAF_USDA=2.459
NC_035097.1	32336650	.	C	A	.	.	MAF_USDA=2.459
NC_035097.1	32336653	.	C	G	.	.	MAF_INRAE=9.167;MAF_USDA=18.824
NC_035097.1	32336696	.	A	C	.	.	MAF_INRAE=9.167;MAF_USDA=12.353
NC_035097.1	32336800	.	G	T	.	.	MAF_INRAE=39.241;MAF_USDA=44.118
NC_035097.1	32336807	.	T	A	.	.	MAF_INRAE=1.667;MAF_USDA=3.279
NC_035097.1	32336840	.	A	G	.	.	MAF_INRAE=40.506;MAF_USDA=45.783
NC_035097.1	32336873	.	C	G	.	.	MAF_INRAE=2.5;MAF_USDA=14.706
NC_035097.1	32336876	.	G	A	.	.	MAF_INRAE=1.667;MAF_USDA=3.279
NC_035097.1	32336887	.	G	T	.	.	MAF_USDA=4.118
NC_035097.1	32336899	.	T	G	.	.	MAF_INRAE=31.013;MAF_USDA=17.647
NC_035097.1	32336909	.	G	A	.	.	MAF_INRAE=14.557;MAF_USDA=10.588
NC_035097.1	32336960	.	C	A	.	.	MAF_USDA=2.353
NC_035097.1	32336981	.	A	T	.	.	MAF_USDA=2.353
NC_035097.1	32337025	.	C	G	.	.	MAF_USDA=4.167
NC_035097.1	32337038	.	T	G	.	.	MAF_USDA=6.557
NC_035097.1	32337088	.	C	T	.	.	MAF_INRAE=31.013;MAF_USDA=16.471
NC_035097.1	32337113	.	G	C	.	.	MAF_USDA=1.667
NC_035097.1	32337117	.	T	C	.	.	MAF_INRAE=1.667;MAF_USDA=3.333
NC_035097.1	32337147	.	C	T	.	.	MAF_USDA=1.667
NC_035097.1	32337286	.	A	C	.	.	MAF_USDA=4.167
NC_035097.1	32337289	.	T	G	.	.	MAF_INRAE=30.38;MAF_USDA=44.706
NC_035097.1	32337301	.	C	A	.	.	MAF_USDA=2.353
NC_035097.1	32337309	.	C	T	.	.	MAF_INRAE=39.241;MAF_USDA=44.706
NC_035097.1	32337449	.	A	G	.	.	MAF_USDA=2.459
NC_035097.1	32337469	.	G	C	.	.	MAF_INRAE=36.842;MAF_USDA=50.0
NC_035097.1	32337477	.	A	T	.	.	MAF_USDA=4.167
NC_035097.1	32337478	.	G	T	.	.	MAF_USDA=4.167
NC_035097.1	32337522	.	G	T	.	.	MAF_USDA=2.459
NC_035097.1	32337566	.	G	A	.	.	MAF_INRAE=39.241;MAF_USDA=47.917
NC_035097.1	32337607	.	A	C	.	.	MAF_INRAE=31.013;MAF_USDA=17.647
NC_035097.1	32337682	.	T	A	.	.	MAF_USDA=4.918
NC_035097.1	32337693	.	C	T	.	.	MAF_INRAE=38.608;MAF_USDA=42.353
NC_035097.1	32337794	.	C	T	.	.	MAF_USDA=3.279
NC_035097.1	32337810	.	G	A	.	.	MAF_USDA=2.459
NC_035097.1	32337853	.	C	A	.	.	MAF_INRAE=38.608;MAF_USDA=42.941
NC_035097.1	32337870	.	A	G	.	.	MAF_INRAE=9.167;MAF_USDA=7.377
NC_035097.1	32337920	.	G	A	.	.	MAF_INRAE=9.167;MAF_USDA=24.706
NC_035097.1	32337922	.	C	T	.	.	MAF_INRAE=39.241;MAF_USDA=43.529
NC_035097.1	32337966	.	C	A	.	.	MAF_INRAE=25.0;MAF_USDA=3.279
NC_035097.1	32337970	.	T	A	.	.	MAF_INRAE=39.241;MAF_USDA=44.643
NC_035097.1	32337973	.	C	A	.	.	MAF_USDA=1.639
NC_035097.1	32337975	.	C	G	.	.	MAF_USDA=3.279
NC_035097.1	32337998	.	G	A	.	.	MAF_INRAE=1.667;MAF_USDA=1.639
NC_035097.1	32338007	.	A	C	.	.	MAF_INRAE=39.241;MAF_USDA=43.529
NC_035097.1	32338018	.	T	C	.	.	MAF_USDA=13.529
NC_035097.1	32338019	.	G	A	.	.	MAF_USDA=1.639
NC_035097.1	32338039	.	C	A	.	.	MAF_USDA=1.639
NC_035097.1	32338067	.	C	T	.	.	MAF_INRAE=40.506;MAF_USDA=47.059
NC_035097.1	32338072	.	T	G	.	.	MAF_INRAE=40.506;MAF_USDA=47.059
NC_035097.1	32338085	.	A	C	.	.	MAF_INRAE=39.241;MAF_USDA=44.706
NC_035097.1	32338102	.	A	G	.	.	MAF_USDA=4.167
NC_035097.1	32338105	.	G	T	.	.	MAF_INRAE=9.167;MAF_USDA=25.294
NC_035097.1	32338171	.	G	A	.	.	MAF_INRAE=39.241;MAF_USDA=50.0
NC_035097.1	32338237	.	G	T	.	.	MAF_INRAE=44.304;MAF_USDA=25.0
NC_035097.1	32338238	.	C	T	.	.	MAF_INRAE=45.833;MAF_USDA=25.0
NC_035097.1	32338277	.	T	C	.	.	MAF_USDA=2.5
NC_035097.1	32338278	.	A	G	.	.	MAF_USDA=2.5
NC_035097.1	32338397	.	A	T	.	.	MAF_INRAE=39.241;MAF_USDA=44.706
NC_035097.1	32338414	.	A	C	.	.	MAF_INRAE=9.167;MAF_USDA=24.706
NC_035097.1	32338429	.	A	G	.	.	MAF_USDA=1.639
NC_035097.1	32338464	.	T	C	.	.	MAF_INRAE=1.667;MAF_USDA=3.279
NC_035097.1	32338478	.	A	C	.	.	MAF_INRAE=1.667;MAF_USDA=3.279
NC_035097.1	32338490	.	A	G	.	.	MAF_INRAE=9.167;MAF_USDA=25.294
NC_035097.1	32338529	.	T	G	.	.	MAF_USDA=1.639
NC_035097.1	32338552	.	G	A	.	.	MAF_INRAE=39.241;MAF_USDA=44.706
NC_035097.1	32338593	.	C	T	.	.	MAF_INRAE=1.667;MAF_USDA=3.279
NC_035097.1	32338623	.	A	G	.	.	MAF_INRAE=38.608;MAF_USDA=42.941
NC_035097.1	32338665	.	T	C	.	.	MAF_INRAE=39.241;MAF_USDA=44.118
NC_035097.1	32338701	.	G	C	.	.	MAF_INRAE=39.241;MAF_USDA=42.353
NC_035097.1	32338702	.	T	C	.	.	MAF_INRAE=39.167;MAF_USDA=44.118
NC_035097.1	32338753	.	A	G	.	.	MAF_INRAE=40.506;MAF_USDA=46.471
NC_035097.1	32338757	.	T	C	.	.	MAF_INRAE=40.0;MAF_USDA=42.941
NC_035097.1	32338792	.	G	A	.	.	MAF_INRAE=39.241;MAF_USDA=44.118
NC_035097.1	32338878	.	G	A	.	.	MAF_INRAE=31.013;MAF_USDA=17.647
NC_035097.1	32338900	.	C	T	.	.	MAF_USDA=5.294
NC_035097.1	32338931	.	G	A	.	.	MAF_USDA=4.918
NC_035097.1	32338933	.	C	T	.	.	MAF_INRAE=1.667;MAF_USDA=2.459
NC_035097.1	32338939	.	G	A	.	.	MAF_USDA=1.639
NC_035097.1	32338941	.	T	A	.	.	MAF_INRAE=9.167;MAF_USDA=9.836
NC_035097.1	32338978	.	G	A	.	.	MAF_INRAE=39.241;MAF_USDA=44.706
NC_035097.1	32339009	.	C	T	.	.	MAF_USDA=4.918
NC_035097.1	32339014	.	C	A	.	.	MAF_USDA=3.279
NC_035097.1	32339026	.	T	G	.	.	MAF_INRAE=39.241;MAF_USDA=44.118
NC_035097.1	32339057	.	G	T	.	.	MAF_USDA=4.167
NC_035097.1	32339096	.	C	A	.	.	MAF_INRAE=39.241;MAF_USDA=41.176
NC_035097.1	32339100	.	G	T	.	.	MAF_INRAE=43.038
NC_035097.1	32339106	.	A	C	.	.	MAF_INRAE=39.241;MAF_USDA=44.118
NC_035097.1	32339194	.	C	T	.	.	MAF_INRAE=31.013;MAF_USDA=17.857
NC_035097.1	32339214	.	A	T	.	.	MAF_INRAE=39.241;MAF_USDA=44.048
NC_035097.1	32339221	.	T	C	.	.	MAF_INRAE=39.241;MAF_USDA=44.048
NC_035097.1	32339230	.	T	A	.	.	MAF_INRAE=39.241;MAF_USDA=44.048
NC_035097.1	32339281	.	G	A	.	.	MAF_USDA=1.639
NC_035097.1	32339299	.	T	G	.	.	MAF_INRAE=40.506;MAF_USDA=47.647
NC_035097.1	32339303	.	T	C	.	.	MAF_USDA=1.667
NC_035097.1	32339304	.	A	C	.	.	MAF_INRAE=39.241;MAF_USDA=41.667
NC_035097.1	32339427	.	C	A	.	.	MAF_INRAE=37.975;MAF_USDA=44.118
NC_035097.1	32339469	.	G	A	.	.	MAF_USDA=2.459
NC_035097.1	32339480	.	G	T	.	.	MAF_INRAE=39.241;MAF_USDA=44.706
NC_035097.1	32339511	.	T	G	.	.	MAF_USDA=1.639
NC_035097.1	32339587	.	A	G	.	.	MAF_INRAE=1.667;MAF_USDA=3.279
NC_035097.1	32339665	.	C	A	.	.	MAF_USDA=2.353
NC_035097.1	32339694	.	A	C	.	.	MAF_INRAE=38.608;MAF_USDA=44.118
NC_035097.1	32339707	.	C	T	.	.	MAF_USDA=2.353
NC_035097.1	32339745	.	G	A	.	.	MAF_INRAE=40.506;MAF_USDA=46.471
NC_035097.1	32339767	.	C	T	.	.	MAF_INRAE=39.873;MAF_USDA=44.118
NC_035097.1	32339772	.	A	T	.	.	MAF_INRAE=39.873;MAF_USDA=44.118
NC_035097.1	32339833	.	G	A	.	.	MAF_USDA=1.639
NC_035097.1	32339861	.	A	T	.	.	MAF_USDA=4.167
NC_035097.1	32339866	.	G	A	.	.	MAF_INRAE=2.5;MAF_USDA=4.706
NC_035097.1	32339879	.	C	T	.	.	MAF_INRAE=1.667;MAF_USDA=3.279
NC_035097.1	32339880	.	A	G	.	.	MAF_INRAE=39.873;MAF_USDA=46.471
NC_035097.1	32339930	.	T	C	.	.	MAF_INRAE=39.241;MAF_USDA=44.706
NC_035097.1	32339944	.	C	A	.	.	MAF_INRAE=21.667;MAF_USDA=4.118
NC_035097.1	32339987	.	G	T	.	.	MAF_USDA=1.639
NC_035097.1	32340032	.	T	G	.	.	MAF_INRAE=40.506;MAF_USDA=47.647
NC_035097.1	32340073	.	C	T	.	.	MAF_INRAE=39.241;MAF_USDA=45.294
NC_035097.1	32340094	.	A	C	.	.	MAF_INRAE=14.557;MAF_USDA=8.824
NC_035097.1	32340155	.	A	G	.	.	MAF_INRAE=1.667;MAF_USDA=1.639
NC_035097.1	32340193	.	G	A	.	.	MAF_INRAE=39.241;MAF_USDA=43.976
NC_035097.1	32340225	.	G	T	.	.	MAF_USDA=4.918
NC_035097.1	32340241	.	A	T	.	.	MAF_USDA=2.273
NC_035097.1	32340253	.	T	G	.	.	MAF_INRAE=31.013;MAF_USDA=25.904
NC_035097.1	32340254	.	T	G	.	.	MAF_INRAE=40.0;MAF_USDA=43.976
NC_035097.1	32340293	.	G	T	.	.	MAF_INRAE=39.241;MAF_USDA=45.294
NC_035097.1	32340301	.	A	C	.	.	MAF_INRAE=39.241;MAF_USDA=42.941
NC_035097.1	32340332	.	G	A	.	.	MAF_USDA=2.459
NC_035097.1	32340339	.	A	T	.	.	MAF_USDA=4.118
NC_035097.1	32340346	.	A	T	.	.	MAF_INRAE=39.241;MAF_USDA=45.882
NC_035097.1	32340411	.	G	T	.	.	MAF_INRAE=9.167;MAF_USDA=25.294
NC_035097.1	32340420	.	C	A	.	.	MAF_INRAE=39.241;MAF_USDA=45.294
NC_035097.1	32340463	.	A	T	.	.	MAF_USDA=5.738
NC_035097.1	32340467	.	A	G	.	.	MAF_USDA=1.639
NC_035097.1	32340473	.	G	A	.	.	MAF_INRAE=40.506;MAF_USDA=46.429
NC_035097.1	32340486	.	C	T	.	.	MAF_USDA=4.167
NC_035097.1	32340520	.	G	C	.	.	MAF_USDA=2.5
NC_035097.1	32340573	.	C	T	.	.	MAF_USDA=1.765
NC_035097.1	32340587	.	G	A	.	.	MAF_USDA=2.459
NC_035097.1	32340591	.	T	G	.	.	MAF_USDA=1.639
NC_035097.1	32340594	.	G	A	.	.	MAF_USDA=2.459
NC_035097.1	32340595	.	T	C	.	.	MAF_USDA=1.639
NC_035097.1	32340617	.	A	C	.	.	MAF_INRAE=39.241;MAF_USDA=44.118
NC_035097.1	32340623	.	C	T	.	.	MAF_INRAE=7.595;MAF_USDA=6.471
NC_035097.1	32340629	.	T	A	.	.	MAF_USDA=5.738
NC_035097.1	32340653	.	C	T	.	.	MAF_USDA=3.279
NC_035097.1	32340677	.	A	T	.	.	MAF_INRAE=39.241;MAF_USDA=46.471
NC_035097.1	32340702	.	C	T	.	.	MAF_USDA=2.353
NC_035097.1	32340731	.	T	A	.	.	MAF_USDA=2.459
NC_035097.1	32340732	.	T	A	.	.	MAF_USDA=11.176
NC_035097.1	32340733	.	T	A	.	.	MAF_INRAE=31.579;MAF_USDA=28.235
NC_035097.1	32340734	.	T	A	.	.	MAF_USDA=8.235
NC_035097.1	32340760	.	A	C	.	.	MAF_INRAE=31.013;MAF_USDA=14.706
NC_035097.1	32340766	.	G	A	.	.	MAF_USDA=1.765
NC_035097.1	32340795	.	T	C	.	.	MAF_INRAE=38.608;MAF_USDA=43.529
NC_035097.1	32340801	.	C	G	.	.	MAF_USDA=3.529
NC_035097.1	32340803	.	G	A	.	.	MAF_INRAE=39.241;MAF_USDA=48.235
NC_035097.1	32340811	.	G	A	.	.	MAF_INRAE=5.0
NC_035097.1	32340836	.	A	G	.	.	MAF_USDA=4.098
NC_035097.1	32340845	.	C	A	.	.	MAF_INRAE=1.667;MAF_USDA=3.529
NC_035097.1	32340848	.	T	A	.	.	MAF_USDA=2.459
NC_035097.1	32340898	.	C	T	.	.	MAF_USDA=5.738
NC_035097.1	32340918	.	C	A	.	.	MAF_INRAE=1.667;MAF_USDA=3.279
NC_035097.1	32340987	.	C	A	.	.	MAF_USDA=2.459
NC_035097.1	32341087	.	T	A	.	.	MAF_INRAE=39.241;MAF_USDA=45.882
NC_035097.1	32341094	.	A	C	.	.	MAF_USDA=1.639
NC_035097.1	32341144	.	A	G	.	.	MAF_USDA=1.639
NC_035097.1	32341148	.	G	A	.	.	MAF_USDA=3.279
NC_035097.1	32341273	.	G	T	.	.	MAF_INRAE=39.241;MAF_USDA=44.118
NC_035097.1	32341318	.	G	C	.	.	MAF_INRAE=40.506;MAF_USDA=50.0
NC_035097.1	32341326	.	G	A	.	.	MAF_INRAE=25.833;MAF_USDA=3.279
NC_035097.1	32341331	.	C	T	.	.	MAF_INRAE=1.667;MAF_USDA=3.279
NC_035097.1	32341354	.	G	A	.	.	MAF_INRAE=39.873;MAF_USDA=44.706
NC_035097.1	32341463	.	T	A	.	.	MAF_INRAE=30.38;MAF_USDA=14.706
NC_035097.1	32341472	.	C	G	.	.	MAF_USDA=1.639
NC_035097.1	32341488	.	T	C	.	.	MAF_USDA=4.098
NC_035097.1	32341491	.	A	T	.	.	MAF_USDA=1.639
NC_035097.1	32341495	.	G	T	.	.	MAF_INRAE=1.667;MAF_USDA=3.279
NC_035097.1	32341631	.	G	A	.	.	MAF_INRAE=9.167;MAF_USDA=20.833
NC_035097.1	32341651	.	A	T	.	.	MAF_INRAE=40.506;MAF_USDA=47.059
NC_035097.1	32341682	.	A	G	.	.	MAF_USDA=2.459
NC_035097.1	32341762	.	T	C	.	.	MAF_INRAE=39.873;MAF_USDA=47.059
NC_035097.1	32341812	.	A	T	.	.	MAF_USDA=1.639
NC_035097.1	32341837	.	C	A	.	.	MAF_USDA=2.459
NC_035097.1	32341882	.	G	C	.	.	MAF_INRAE=8.333;MAF_USDA=24.706
NC_035097.1	32341920	.	C	A	.	.	MAF_INRAE=8.333;MAF_USDA=25.294
NC_035097.1	32341955	.	T	C	.	.	MAF_INRAE=1.667;MAF_USDA=3.279
NC_035097.1	32342009	.	G	A	.	.	MAF_USDA=4.167
NC_035097.1	32342019	.	A	G	.	.	MAF_INRAE=39.241;MAF_USDA=40.588
NC_035097.1	32342081	.	G	T	.	.	MAF_USDA=3.279
NC_035097.1	32342142	.	A	C	.	.	MAF_INRAE=40.506;MAF_USDA=46.471
NC_035097.1	32342224	.	A	C	.	.	MAF_USDA=2.459
NC_035097.1	32342287	.	G	A	.	.	MAF_INRAE=39.873;MAF_USDA=47.059
NC_035097.1	32342329	.	A	G	.	.	MAF_INRAE=40.506;MAF_USDA=47.059
NC_035097.1	32342346	.	C	A	.	.	MAF_USDA=4.167
NC_035097.1	32342352	.	C	A	.	.	MAF_USDA=10.417
NC_035097.1	32342397	.	T	G	.	.	MAF_INRAE=40.506;MAF_USDA=47.059
NC_035097.1	32342410	.	C	G	.	.	MAF_USDA=2.353
NC_035097.1	32342443	.	G	A	.	.	MAF_USDA=1.639
NC_035097.1	32342481	.	G	A	.	.	MAF_USDA=1.765
NC_035097.1	32342513	.	T	A	.	.	MAF_INRAE=8.333;MAF_USDA=21.176
NC_035097.1	32342650	.	A	T	.	.	MAF_INRAE=33.333
NC_035097.1	32342652	.	A	G	.	.	MAF_INRAE=33.333
NC_035097.1	32342702	.	A	G	.	.	MAF_USDA=4.098
NC_035097.1	32342742	.	A	T	.	.	MAF_USDA=3.279
NC_035097.1	32342745	.	C	T	.	.	MAF_USDA=4.098
NC_035097.1	32342748	.	A	C	.	.	MAF_USDA=2.459
NC_035097.1	32342806	.	C	G	.	.	MAF_USDA=3.279
NC_035097.1	32342846	.	C	T	.	.	MAF_INRAE=31.013;MAF_USDA=27.647
NC_035097.1	32342872	.	C	T	.	.	MAF_INRAE=1.667;MAF_USDA=4.098
NC_035097.1	32342875	.	G	T	.	.	MAF_INRAE=1.667;MAF_USDA=4.098
NC_035097.1	32342893	.	A	C	.	.	MAF_INRAE=36.842;MAF_USDA=41.765
NC_035097.1	32342896	.	A	C	.	.	MAF_INRAE=1.667
NC_035097.1	32342919	.	T	A	.	.	MAF_USDA=1.639
NC_035097.1	32342958	.	A	C	.	.	MAF_USDA=1.639
NC_035097.1	32343080	.	A	C	.	.	MAF_INRAE=10.833;MAF_USDA=20.0
NC_035097.1	32343092	.	A	T	.	.	MAF_INRAE=1.667;MAF_USDA=4.098
NC_035097.1	32343102	.	C	T	.	.	MAF_INRAE=1.667;MAF_USDA=4.098
NC_035097.1	32343108	.	T	A	.	.	MAF_INRAE=1.667;MAF_USDA=4.098
NC_035097.1	32343116	.	G	A	.	.	MAF_INRAE=1.667;MAF_USDA=4.918
NC_035097.1	32343123	.	C	A	.	.	MAF_INRAE=1.667;MAF_USDA=4.098
NC_035097.1	32343247	.	T	C	.	.	MAF_INRAE=40.506;MAF_USDA=47.059
NC_035097.1	32343252	.	T	C	.	.	MAF_INRAE=1.667;MAF_USDA=4.098
NC_035097.1	32343254	.	A	C	.	.	MAF_INRAE=40.506;MAF_USDA=47.647
NC_035097.1	32343296	.	C	A	.	.	MAF_USDA=4.098
NC_035097.1	32343304	.	A	G	.	.	MAF_USDA=12.5
NC_035097.1	32343321	.	G	T	.	.	MAF_USDA=5.738
NC_035097.1	32343322	.	T	C	.	.	MAF_USDA=2.353
NC_035097.1	32343361	.	A	C	.	.	MAF_INRAE=29.114;MAF_USDA=28.235
NC_035097.1	32343362	.	A	G	.	.	MAF_INRAE=28.333;MAF_USDA=28.235
NC_035097.1	32343404	.	T	A	.	.	MAF_INRAE=9.167;MAF_USDA=16.471
NC_035097.1	32343415	.	T	A	.	.	MAF_USDA=14.706
NC_035097.1	32343422	.	C	A	.	.	MAF_USDA=30.0
NC_035097.1	32343425	.	A	T	.	.	MAF_INRAE=42.405;MAF_USDA=33.333
NC_035097.1	32343455	.	C	T	.	.	MAF_INRAE=10.833;MAF_USDA=21.176
NC_035097.1	32343493	.	G	A	.	.	MAF_INRAE=10.833;MAF_USDA=19.412
NC_035097.1	32343530	.	A	G	.	.	MAF_INRAE=10.0;MAF_USDA=20.238
NC_035097.1	32343563	.	A	T	.	.	MAF_INRAE=10.833;MAF_USDA=20.238
NC_035097.1	32343564	.	A	C	.	.	MAF_INRAE=10.833;MAF_USDA=20.238
NC_035097.1	32343574	.	G	C	.	.	MAF_INRAE=10.833;MAF_USDA=18.235
NC_035097.1	32343591	.	T	G	.	.	MAF_USDA=2.459
NC_035097.1	32343594	.	G	T	.	.	MAF_USDA=2.459
NC_035097.1	32343620	.	C	T	.	.	MAF_USDA=7.059
NC_035097.1	32343628	.	C	T	.	.	MAF_USDA=4.098
NC_035097.1	32343630	.	A	G	.	.	MAF_INRAE=30.38;MAF_USDA=24.706
NC_035097.1	32343641	.	T	A	.	.	MAF_USDA=1.639
NC_035097.1	32343699	.	G	A	.	.	MAF_INRAE=7.595;MAF_USDA=5.882
NC_035097.1	32343711	.	G	T	.	.	MAF_USDA=1.639
NC_035097.1	32343834	.	A	C	.	.	MAF_INRAE=31.013;MAF_USDA=24.118
NC_035097.1	32343840	.	T	A	.	.	MAF_USDA=2.459
NC_035097.1	32343848	.	C	A	.	.	MAF_INRAE=10.833;MAF_USDA=18.235
NC_035097.1	32343880	.	C	T	.	.	MAF_USDA=1.765
NC_035097.1	32343900	.	C	A	.	.	MAF_INRAE=10.833;MAF_USDA=21.765
NC_035097.1	32343932	.	T	C	.	.	MAF_USDA=2.083
NC_035097.1	32343948	.	C	G	.	.	MAF_INRAE=10.0;MAF_USDA=18.235
NC_035097.1	32343953	.	A	T	.	.	MAF_USDA=2.459
NC_035097.1	32343954	.	A	C	.	.	MAF_USDA=2.459
NC_035097.1	32343998	.	T	A	.	.	MAF_USDA=2.459
NC_035097.1	32344043	.	A	T	.	.	MAF_USDA=4.098
NC_035097.1	32344053	.	C	T	.	.	MAF_INRAE=10.833;MAF_USDA=20.588
NC_035097.1	32344079	.	C	T	.	.	MAF_INRAE=10.833;MAF_USDA=18.235
NC_035097.1	32344086	.	A	T	.	.	MAF_INRAE=42.405;MAF_USDA=30.588
NC_035097.1	32344091	.	T	C	.	.	MAF_USDA=3.279
NC_035097.1	32344142	.	A	T	.	.	MAF_USDA=4.167
NC_035097.1	32344180	.	G	A	.	.	MAF_USDA=2.459
NC_035097.1	32344195	.	G	A	.	.	MAF_USDA=2.459
NC_035097.1	32344551	.	G	A	.	.	MAF_INRAE=1.667;MAF_USDA=8.197
NC_035097.1	32344591	.	A	C	.	.	MAF_INRAE=40.506;MAF_USDA=46.471
NC_035097.1	32344621	.	A	G	.	.	MAF_USDA=2.459
NC_035097.1	32344637	.	T	G	.	.	MAF_INRAE=40.506;MAF_USDA=44.706
NC_035097.1	32344639	.	C	T	.	.	MAF_INRAE=42.405;MAF_USDA=26.471
NC_035097.1	32344677	.	C	A	.	.	MAF_INRAE=42.405;MAF_USDA=31.765
NC_035097.1	32344678	.	C	A	.	.	MAF_INRAE=44.167;MAF_USDA=31.765
NC_035097.1	32344708	.	T	C	.	.	MAF_USDA=2.459
NC_035097.1	32344730	.	T	A	.	.	MAF_USDA=2.459
NC_035097.1	32344785	.	G	C	.	.	MAF_USDA=1.639
NC_035097.1	32344791	.	C	T	.	.	MAF_USDA=2.459
NC_035097.1	32344817	.	G	C	.	.	MAF_USDA=2.083
NC_035097.1	32344860	.	C	A	.	.	MAF_USDA=1.639
NC_035097.1	32344938	.	C	T	.	.	MAF_USDA=2.459
NC_035097.1	32344942	.	A	C	.	.	MAF_USDA=4.918
NC_035097.1	32344950	.	A	G	.	.	MAF_USDA=1.639
NC_035097.1	32344951	.	G	T	.	.	MAF_INRAE=31.013;MAF_USDA=24.118
NC_035097.1	32344963	.	C	A	.	.	MAF_INRAE=42.405;MAF_USDA=31.176
NC_035097.1	32344971	.	C	T	.	.	MAF_INRAE=40.506;MAF_USDA=44.118
NC_035097.1	32345052	.	G	A	.	.	MAF_INRAE=1.667
NC_035097.1	32345053	.	C	T	.	.	MAF_INRAE=1.667
NC_035097.1	32345056	.	T	C	.	.	MAF_USDA=2.459
NC_035097.1	32345104	.	G	T	.	.	MAF_USDA=2.459
NC_035097.1	32345117	.	C	G	.	.	MAF_INRAE=42.405;MAF_USDA=27.647
NC_035097.1	32345142	.	G	A	.	.	MAF_INRAE=31.013;MAF_USDA=24.118
NC_035097.1	32345183	.	C	T	.	.	MAF_INRAE=31.013;MAF_USDA=24.706
NC_035097.1	32345193	.	C	A	.	.	MAF_USDA=2.459
NC_035097.1	32345194	.	C	T	.	.	MAF_USDA=2.459
NC_035097.1	32345198	.	A	G	.	.	MAF_USDA=2.459
NC_035097.1	32345213	.	C	A	.	.	MAF_USDA=2.459
NC_035097.1	32345357	.	C	T	.	.	MAF_INRAE=31.013;MAF_USDA=14.706
NC_035097.1	32345383	.	C	T	.	.	MAF_INRAE=31.646;MAF_USDA=24.706
NC_035097.1	32345387	.	G	C	.	.	MAF_USDA=2.459
NC_035097.1	32345427	.	G	A	.	.	MAF_INRAE=10.833;MAF_USDA=18.235
NC_035097.1	32345538	.	G	A	.	.	MAF_INRAE=30.38;MAF_USDA=25.294
NC_035097.1	32345542	.	A	G	.	.	MAF_USDA=1.639
NC_035097.1	32345568	.	T	C	.	.	MAF_USDA=1.765
NC_035097.1	32345579	.	A	T	.	.	MAF_INRAE=10.833;MAF_USDA=16.471
NC_035097.1	32345610	.	A	T	.	.	MAF_INRAE=10.833;MAF_USDA=18.235
NC_035097.1	32345627	.	C	T	.	.	MAF_INRAE=41.139;MAF_USDA=43.529
NC_035097.1	32345629	.	C	A	.	.	MAF_INRAE=10.833;MAF_USDA=15.882
NC_035097.1	32345657	.	G	A	.	.	MAF_INRAE=31.013;MAF_USDA=25.294
NC_035097.1	32345692	.	A	T	.	.	MAF_INRAE=31.013;MAF_USDA=25.294
NC_035097.1	32345739	.	T	C	.	.	MAF_USDA=1.667
NC_035097.1	32345741	.	G	A	.	.	MAF_USDA=2.083
NC_035097.1	32345749	.	C	T	.	.	MAF_INRAE=10.0;MAF_USDA=18.452
NC_035097.1	32345761	.	T	G	.	.	MAF_USDA=2.976
NC_035097.1	32345787	.	T	G	.	.	MAF_USDA=43.478
NC_035097.1	32345804	.	C	T	.	.	MAF_USDA=41.304
NC_035097.1	32345987	.	A	G	.	.	MAF_USDA=39.13
NC_035097.1	32346036	.	G	C	.	.	MAF_USDA=40.909
NC_035097.1	32346116	.	T	A	.	.	MAF_USDA=45.652
NC_035097.1	32346203	.	A	C	.	.	MAF_INRAE=30.38;MAF_USDA=23.529
NC_035097.1	32346204	.	G	T	.	.	MAF_INRAE=1.667
NC_035097.1	32346232	.	G	T	.	.	MAF_INRAE=31.013;MAF_USDA=25.882
NC_035097.1	32346233	.	C	T	.	.	MAF_INRAE=30.833;MAF_USDA=24.706
NC_035097.1	32346256	.	C	A	.	.	MAF_INRAE=6.962;MAF_USDA=9.412
NC_035097.1	32346317	.	T	C	.	.	MAF_INRAE=2.5;MAF_USDA=22.941
NC_035097.1	32346420	.	G	A	.	.	MAF_USDA=22.619
NC_035097.1	32346485	.	A	G	.	.	MAF_INRAE=32.911;MAF_USDA=42.353
NC_035097.1	32346515	.	G	A	.	.	MAF_INRAE=11.667;MAF_USDA=17.647
NC_035097.1	32346535	.	T	C	.	.	MAF_USDA=3.279
NC_035097.1	32346621	.	A	G	.	.	MAF_USDA=4.098
NC_035097.1	32346646	.	C	T	.	.	MAF_INRAE=10.833;MAF_USDA=17.647
NC_035097.1	32346698	.	A	G	.	.	MAF_USDA=4.167
NC_035097.1	32346716	.	A	G	.	.	MAF_USDA=2.459
NC_035097.1	32346725	.	T	C	.	.	MAF_INRAE=2.5;MAF_USDA=22.941
NC_035097.1	32346752	.	A	T	.	.	MAF_INRAE=10.833;MAF_USDA=15.882
NC_035097.1	32346767	.	A	C	.	.	MAF_INRAE=31.013;MAF_USDA=24.118
NC_035097.1	32346770	.	C	A	.	.	MAF_INRAE=30.833;MAF_USDA=25.882
NC_035097.1	32346793	.	A	C	.	.	MAF_USDA=1.765
NC_035097.1	32346806	.	A	G	.	.	MAF_INRAE=40.506;MAF_USDA=44.118
NC_035097.1	32346830	.	G	A	.	.	MAF_USDA=2.459
NC_035097.1	32346852	.	C	A	.	.	MAF_INRAE=40.506;MAF_USDA=44.706
NC_035097.1	32346900	.	G	T	.	.	MAF_INRAE=31.013;MAF_USDA=25.294
NC_035097.1	32346903	.	C	A	.	.	MAF_INRAE=43.038;MAF_USDA=31.176
NC_035097.1	32346975	.	C	T	.	.	MAF_INRAE=30.38;MAF_USDA=25.882
NC_035097.1	32346985	.	G	C	.	.	MAF_USDA=7.377
NC_035097.1	32347015	.	A	G	.	.	MAF_USDA=6.25
NC_035097.1	32347057	.	C	T	.	.	MAF_USDA=3.279
NC_035097.1	32347089	.	A	C	.	.	MAF_INRAE=39.873;MAF_USDA=44.706
NC_035097.1	32347239	.	C	A	.	.	MAF_INRAE=10.833;MAF_USDA=18.235
NC_035097.1	32347337	.	A	C	.	.	MAF_USDA=39.286
NC_035097.1	32347349	.	C	A	.	.	MAF_USDA=9.639
NC_035097.1	32347390	.	C	T	.	.	MAF_USDA=17.391
NC_035097.1	32347401	.	A	G	.	.	MAF_USDA=33.537
NC_035097.1	32347440	.	T	C	.	.	MAF_USDA=16.463
NC_035097.1	32347466	.	A	T	.	.	MAF_USDA=4.167
NC_035097.1	32347481	.	A	G	.	.	MAF_USDA=21.084
NC_035097.1	32347490	.	C	T	.	.	MAF_USDA=4.237
NC_035097.1	32347498	.	G	A	.	.	MAF_USDA=4.237
NC_035097.1	32347553	.	A	G	.	.	MAF_USDA=36.42
NC_035097.1	32347561	.	G	A	.	.	MAF_USDA=2.586
NC_035097.1	32347611	.	G	T	.	.	MAF_USDA=2.542
NC_035097.1	32347614	.	A	G	.	.	MAF_USDA=1.695
NC_035097.1	32347630	.	G	A	.	.	MAF_USDA=1.235
NC_035097.1	32347636	.	A	C	.	.	MAF_USDA=4.545
NC_035097.1	32347663	.	C	T	.	.	MAF_USDA=21.605
NC_035097.1	32347741	.	A	T	.	.	MAF_USDA=12.963
NC_035097.1	32347756	.	C	T	.	.	MAF_USDA=15.432
NC_035097.1	32347794	.	C	G	.	.	MAF_USDA=20.0
NC_035097.1	32347798	.	T	C	.	.	MAF_USDA=4.321
NC_035097.1	32347827	.	C	G	.	.	MAF_USDA=18.125
NC_035097.1	32347878	.	C	A	.	.	MAF_USDA=38.125
NC_035097.1	32347942	.	G	A	.	.	MAF_USDA=21.25
NC_035097.1	32347950	.	G	T	.	.	MAF_USDA=21.25
NC_035097.1	32347985	.	C	T	.	.	MAF_USDA=16.25
NC_035097.1	32348017	.	T	C	.	.	MAF_USDA=16.875
NC_035097.1	32348022	.	G	C	.	.	MAF_USDA=18.182
NC_035097.1	32348027	.	T	G	.	.	MAF_USDA=29.545
NC_035097.1	32348032	.	C	T	.	.	MAF_USDA=29.545
NC_035097.1	32348070	.	C	T	.	.	MAF_USDA=2.586
NC_035097.1	32348124	.	C	A	.	.	MAF_USDA=6.78
NC_035097.1	32348126	.	T	A	.	.	MAF_USDA=6.707
NC_035097.1	32348155	.	T	G	.	.	MAF_USDA=23.171
NC_035097.1	32348174	.	C	T	.	.	MAF_USDA=13.043
NC_035097.1	32348639	.	T	A	.	.	MAF_USDA=17.391
NC_035097.1	32349094	.	T	C	.	.	MAF_USDA=29.545
NC_035097.1	32349287	.	G	T	.	.	MAF_USDA=2.542
NC_035097.1	32349320	.	C	T	.	.	MAF_USDA=27.16
NC_035097.1	32349326	.	G	C	.	.	MAF_USDA=16.667
NC_035097.1	32349374	.	A	C	.	.	MAF_USDA=16.049
NC_035097.1	32349395	.	G	A	.	.	MAF_USDA=4.545
NC_035097.1	32349558	.	G	A	.	.	MAF_USDA=4.545
NC_035097.1	32349678	.	A	T	.	.	MAF_USDA=2.41
NC_035097.1	32349690	.	T	A	.	.	MAF_USDA=1.667
NC_035097.1	32349691	.	G	T	.	.	MAF_USDA=1.667
NC_035097.1	32349819	.	A	T	.	.	MAF_USDA=8.333
NC_035097.1	32349930	.	A	G	.	.	MAF_USDA=3.529
NC_035097.1	32349943	.	G	A	.	.	MAF_INRAE=4.167
NC_035097.1	32349959	.	G	A	.	.	MAF_USDA=3.529
NC_035097.1	32349969	.	A	T	.	.	MAF_INRAE=39.873;MAF_USDA=44.118
NC_035097.1	32350012	.	G	T	.	.	MAF_INRAE=37.975;MAF_USDA=41.176
NC_035097.1	32350040	.	C	A	.	.	MAF_INRAE=41.139;MAF_USDA=35.882
NC_035097.1	32350064	.	T	C	.	.	MAF_INRAE=39.241;MAF_USDA=40.0
NC_035097.1	32350065	.	G	T	.	.	MAF_USDA=3.279
NC_035097.1	32350190	.	C	T	.	.	MAF_INRAE=9.167;MAF_USDA=9.836
NC_035097.1	32350213	.	C	T	.	.	MAF_INRAE=27.215;MAF_USDA=26.471
NC_035097.1	32350225	.	C	A	.	.	MAF_USDA=1.639
NC_035097.1	32350386	.	T	C	.	.	MAF_INRAE=21.667;MAF_USDA=4.118
NC_035097.1	32350405	.	T	C	.	.	MAF_INRAE=25.0;MAF_USDA=3.279
NC_035097.1	32350428	.	C	T	.	.	MAF_INRAE=30.38;MAF_USDA=7.377
NC_035097.1	32350484	.	C	A	.	.	MAF_INRAE=30.38;MAF_USDA=6.557
NC_035097.1	32350485	.	A	G	.	.	MAF_USDA=3.279
NC_035097.1	32350583	.	A	G	.	.	MAF_INRAE=49.167;MAF_USDA=18.824
NC_035097.1	32350643	.	T	C	.	.	MAF_INRAE=15.833;MAF_USDA=11.176
NC_035097.1	32350681	.	A	T	.	.	MAF_INRAE=2.5;MAF_USDA=2.459
NC_035097.1	32350689	.	G	A	.	.	MAF_INRAE=14.557;MAF_USDA=11.176
NC_035097.1	32350928	.	A	T	.	.	MAF_USDA=5.738
NC_035097.1	32350948	.	G	A	.	.	MAF_INRAE=4.167
NC_035097.1	32350980	.	C	T	.	.	MAF_INRAE=22.785;MAF_USDA=47.647
NC_035097.1	32351017	.	C	G	.	.	MAF_INRAE=34.177;MAF_USDA=20.0
NC_035097.1	32351293	.	G	A	.	.	MAF_INRAE=24.684;MAF_USDA=35.294
NC_035097.1	32351294	.	A	C	.	.	MAF_INRAE=20.833;MAF_USDA=34.706
NC_035097.1	32351347	.	T	C	.	.	MAF_USDA=3.529
NC_035097.1	32351365	.	G	A	.	.	MAF_INRAE=1.667
NC_035097.1	32351490	.	G	A	.	.	MAF_INRAE=30.38;MAF_USDA=5.738
NC_035097.1	32351631	.	G	A	.	.	MAF_INRAE=37.342;MAF_USDA=21.176
NC_035097.1	32351676	.	A	G	.	.	MAF_USDA=4.167
NC_035097.1	32351687	.	T	C	.	.	MAF_USDA=4.118
NC_035097.1	32351830	.	T	A	.	.	MAF_INRAE=22.152;MAF_USDA=42.353
NC_035097.1	32351872	.	C	T	.	.	MAF_INRAE=50.0;MAF_USDA=35.882
NC_035097.1	32351891	.	C	A	.	.	MAF_INRAE=23.418;MAF_USDA=49.412
NC_035097.1	32351900	.	G	T	.	.	MAF_INRAE=22.785;MAF_USDA=18.235
NC_035097.1	32351905	.	A	C	.	.	MAF_INRAE=2.5;MAF_USDA=18.235
NC_035097.1	32352029	.	T	C	.	.	MAF_INRAE=47.5;MAF_USDA=17.059
NC_035097.1	32352075	.	C	G	.	.	MAF_USDA=3.529
NC_035097.1	32352133	.	C	A	.	.	MAF_USDA=1.639
NC_035097.1	32352328	.	C	G	.	.	MAF_INRAE=48.333;MAF_USDA=16.471
NC_035097.1	32352352	.	T	G	.	.	MAF_USDA=1.639
NC_035097.1	32352398	.	G	A	.	.	MAF_INRAE=16.667;MAF_USDA=2.941
NC_035097.1	32352484	.	T	C	.	.	MAF_USDA=1.639
NC_035097.1	32352499	.	G	A	.	.	MAF_INRAE=2.5;MAF_USDA=22.353
NC_035097.1	32352505	.	A	C	.	.	MAF_USDA=3.529
NC_035097.1	32352582	.	T	C	.	.	MAF_USDA=1.639
NC_035097.1	32352589	.	T	C	.	.	MAF_USDA=1.639
NC_035097.1	32352590	.	C	A	.	.	MAF_USDA=1.639
NC_035097.1	32352597	.	T	C	.	.	MAF_USDA=1.639
NC_035097.1	32352607	.	C	G	.	.	MAF_USDA=3.529
NC_035097.1	32352617	.	C	A	.	.	MAF_USDA=3.529
NC_035097.1	32352648	.	A	C	.	.	MAF_USDA=4.118
NC_035097.1	32352702	.	T	G	.	.	MAF_INRAE=2.5;MAF_USDA=24.118
NC_035097.1	32352825	.	C	T	.	.	MAF_USDA=3.279
NC_035097.1	32352898	.	C	A	.	.	MAF_USDA=20.833
NC_035097.1	32353121	.	T	G	.	.	MAF_USDA=29.167
NC_035097.1	32353833	.	C	G	.	.	MAF_USDA=31.25
NC_035097.1	32353949	.	C	G	.	.	MAF_USDA=10.417
NC_035097.1	32354045	.	G	A	.	.	MAF_USDA=21.176
NC_035097.1	32354058	.	G	A	.	.	MAF_INRAE=20.0;MAF_USDA=46.471
NC_035097.1	32354160	.	A	T	.	.	MAF_USDA=6.557
NC_035097.1	32354162	.	A	C	.	.	MAF_USDA=4.118
NC_035097.1	32354220	.	G	A	.	.	MAF_USDA=2.459
NC_035097.1	32354277	.	T	C	.	.	MAF_USDA=1.639
NC_035097.1	32354308	.	G	T	.	.	MAF_INRAE=2.5;MAF_USDA=24.706
NC_035097.1	32354399	.	A	G	.	.	MAF_INRAE=49.167;MAF_USDA=15.294
NC_035097.1	32354412	.	C	T	.	.	MAF_INRAE=2.5;MAF_USDA=24.118
NC_035097.1	32354503	.	C	A	.	.	MAF_INRAE=9.167;MAF_USDA=12.5
NC_035097.1	32354536	.	C	T	.	.	MAF_USDA=1.639
NC_035097.1	32354548	.	T	C	.	.	MAF_INRAE=2.5;MAF_USDA=24.706
NC_035097.1	32354571	.	C	A	.	.	MAF_USDA=2.941
NC_035097.1	32354607	.	C	T	.	.	MAF_INRAE=8.333;MAF_USDA=12.5
NC_035097.1	32354612	.	T	G	.	.	MAF_INRAE=2.5;MAF_USDA=12.941
NC_035097.1	32354687	.	A	G	.	.	MAF_INRAE=30.0;MAF_USDA=8.824
NC_035097.1	32354688	.	C	T	.	.	MAF_USDA=4.918
NC_035097.1	32354809	.	G	A	.	.	MAF_USDA=4.118
NC_035097.1	32354810	.	C	A	.	.	MAF_USDA=3.529
NC_035097.1	32354879	.	G	C	.	.	MAF_INRAE=17.5;MAF_USDA=34.118
NC_035097.1	32355029	.	T	G	.	.	MAF_INRAE=1.667;MAF_USDA=7.647
NC_035097.1	32355186	.	G	T	.	.	MAF_INRAE=2.5;MAF_USDA=23.913
NC_035097.1	32355233	.	T	A	.	.	MAF_INRAE=2.5;MAF_USDA=31.25
NC_035097.1	32355316	.	G	T	.	.	MAF_INRAE=25.0
NC_035097.1	32355377	.	T	C	.	.	MAF_USDA=8.333
NC_035097.1	32355399	.	A	C	.	.	MAF_INRAE=20.833;MAF_USDA=45.652
NC_035097.1	32355471	.	T	C	.	.	MAF_INRAE=2.5;MAF_USDA=29.167
NC_035097.1	32355514	.	A	G	.	.	MAF_INRAE=1.667;MAF_USDA=25.0
NC_035097.1	32355801	.	A	C	.	.	MAF_INRAE=5.0
NC_035097.1	32355809	.	G	A	.	.	MAF_USDA=2.083
NC_035097.1	32355835	.	A	G	.	.	MAF_USDA=4.167
NC_035097.1	32355844	.	G	T	.	.	MAF_USDA=1.695
NC_035097.1	32355897	.	T	A	.	.	MAF_USDA=4.167
NC_035097.1	32355911	.	C	T	.	.	MAF_USDA=2.083
NC_035097.1	32355926	.	T	A	.	.	MAF_INRAE=2.5;MAF_USDA=12.651
NC_035097.1	32356142	.	C	A	.	.	MAF_INRAE=15.833;MAF_USDA=6.25
NC_035097.1	32356183	.	A	G	.	.	MAF_INRAE=15.833;MAF_USDA=4.237
NC_035097.1	32356272	.	C	T	.	.	MAF_USDA=1.695
NC_035097.1	32356359	.	C	A	.	.	MAF_USDA=3.012
NC_035097.1	32356436	.	C	T	.	.	MAF_USDA=6.897
NC_035097.1	32356458	.	G	A	.	.	MAF_USDA=33.333
NC_035097.1	32356492	.	G	A	.	.	MAF_USDA=10.417
NC_035097.1	32357116	.	T	C	.	.	MAF_USDA=23.494
NC_035097.1	32357120	.	C	A	.	.	MAF_USDA=18.072
NC_035097.1	32357143	.	T	C	.	.	MAF_USDA=1.695
NC_035097.1	32357184	.	T	C	.	.	MAF_USDA=2.976
NC_035097.1	32357374	.	T	G	.	.	MAF_INRAE=37.342;MAF_USDA=19.643
NC_035097.1	32357417	.	C	A	.	.	MAF_USDA=4.762
NC_035097.1	32357450	.	G	T	.	.	MAF_INRAE=22.785;MAF_USDA=42.857
NC_035097.1	32357506	.	A	T	.	.	MAF_USDA=10.417
NC_035097.1	32357513	.	T	A	.	.	MAF_INRAE=17.5;MAF_USDA=16.667
NC_035097.1	32357525	.	C	G	.	.	MAF_USDA=4.217
NC_035097.1	32357552	.	G	T	.	.	MAF_USDA=1.807
NC_035097.1	32357561	.	A	T	.	.	MAF_USDA=1.695
NC_035097.1	32357578	.	A	T	.	.	MAF_INRAE=47.5;MAF_USDA=14.458
NC_035097.1	32357604	.	T	A	.	.	MAF_USDA=1.695
NC_035097.1	32357652	.	G	A	.	.	MAF_INRAE=22.785;MAF_USDA=41.566
NC_035097.1	32357667	.	C	T	.	.	MAF_USDA=5.932
NC_035097.1	32357777	.	T	C	.	.	MAF_USDA=4.237
NC_035097.1	32357812	.	T	G	.	.	MAF_INRAE=22.785;MAF_USDA=42.771
NC_035097.1	32357899	.	C	T	.	.	MAF_USDA=4.167
NC_035097.1	32357900	.	A	G	.	.	MAF_INRAE=48.333;MAF_USDA=13.69
NC_035097.1	32357908	.	C	T	.	.	MAF_INRAE=25.316;MAF_USDA=26.786
NC_035097.1	32357952	.	A	G	.	.	MAF_INRAE=15.823;MAF_USDA=19.643
NC_035097.1	32358037	.	A	G	.	.	MAF_USDA=1.667
NC_035097.1	32358125	.	C	G	.	.	MAF_INRAE=24.051;MAF_USDA=16.265
NC_035097.1	32358188	.	A	C	.	.	MAF_INRAE=34.177;MAF_USDA=22.289
NC_035097.1	32358202	.	T	G	.	.	MAF_INRAE=40.833;MAF_USDA=35.185
NC_035097.1	32358219	.	T	C	.	.	MAF_USDA=2.542
NC_035097.1	32358535	.	T	C	.	.	MAF_INRAE=16.456;MAF_USDA=45.783
NC_035097.1	32358551	.	G	A	.	.	MAF_INRAE=16.456;MAF_USDA=45.181
NC_035097.1	32358622	.	T	G	.	.	MAF_INRAE=11.667;MAF_USDA=20.833
NC_035097.1	32358627	.	T	A	.	.	MAF_INRAE=5.0
NC_035097.1	32358690	.	C	A	.	.	MAF_INRAE=12.658;MAF_USDA=8.824
NC_035097.1	32358705	.	T	G	.	.	MAF_USDA=12.5
NC_035097.1	32358794	.	T	C	.	.	MAF_INRAE=2.5;MAF_USDA=13.529
NC_035097.1	32358930	.	G	A	.	.	MAF_USDA=11.765
NC_035097.1	32358937	.	A	G	.	.	MAF_INRAE=5.833
NC_035097.1	32359065	.	C	T	.	.	MAF_USDA=4.167
NC_035097.1	32359083	.	A	G	.	.	MAF_USDA=4.706
NC_035097.1	32359089	.	C	T	.	.	MAF_INRAE=26.582;MAF_USDA=43.529
NC_035097.1	32359344	.	C	A	.	.	MAF_INRAE=18.333;MAF_USDA=2.941
NC_035097.1	32359345	.	C	A	.	.	MAF_INRAE=18.333;MAF_USDA=2.941
NC_035097.1	32359351	.	A	T	.	.	MAF_USDA=4.098
NC_035097.1	32359377	.	G	A	.	.	MAF_INRAE=3.797;MAF_USDA=10.417
NC_035097.1	32359602	.	T	C	.	.	MAF_INRAE=38.608;MAF_USDA=48.824
NC_035097.1	32359632	.	T	A	.	.	MAF_INRAE=20.886;MAF_USDA=40.588
NC_035097.1	32359650	.	A	T	.	.	MAF_INRAE=20.886;MAF_USDA=40.588
NC_035097.1	32359660	.	A	G	.	.	MAF_INRAE=12.5;MAF_USDA=31.765
NC_035097.1	32359701	.	A	C	.	.	MAF_INRAE=18.333;MAF_USDA=7.647
NC_035097.1	32359836	.	G	A	.	.	MAF_INRAE=3.797;MAF_USDA=6.471
NC_035097.1	32359906	.	G	T	.	.	MAF_INRAE=10.0
NC_035097.1	32359938	.	T	C	.	.	MAF_INRAE=11.392;MAF_USDA=5.738
NC_035097.1	32359943	.	G	A	.	.	MAF_USDA=4.918
NC_035097.1	32359946	.	T	C	.	.	MAF_INRAE=3.165;MAF_USDA=11.765
NC_035097.1	32359948	.	G	C	.	.	MAF_INRAE=15.0
NC_035097.1	32360055	.	G	A	.	.	MAF_INRAE=12.658;MAF_USDA=48.235
NC_035097.1	32360165	.	C	A	.	.	MAF_INRAE=25.949;MAF_USDA=24.706
NC_035097.1	32360211	.	T	C	.	.	MAF_INRAE=26.582;MAF_USDA=25.294
NC_035097.1	32360248	.	C	T	.	.	MAF_USDA=1.639
NC_035097.1	32360393	.	A	G	.	.	MAF_INRAE=11.392;MAF_USDA=9.016
NC_035097.1	32360414	.	T	G	.	.	MAF_INRAE=17.5
NC_035097.1	32360451	.	T	C	.	.	MAF_USDA=2.083
NC_035097.1	32360453	.	C	G,*	.	.	MAF_INRAE=11.392;MAF_USDA=4.918
NC_035097.1	32360480	.	G	A	.	.	MAF_USDA=1.639
NC_035097.1	32360527	.	T	C	.	.	MAF_INRAE=11.392;MAF_USDA=5.738
NC_035097.1	32360550	.	A	G	.	.	MAF_INRAE=11.392;MAF_USDA=5.833
NC_035097.1	32360640	.	C	T	.	.	MAF_USDA=1.639
NC_035097.1	32360713	.	G	C	.	.	MAF_INRAE=11.392;MAF_USDA=4.706
NC_035097.1	32360803	.	T	G	.	.	MAF_INRAE=11.392;MAF_USDA=4.918
NC_035097.1	32360817	.	T	A	.	.	MAF_INRAE=17.5;MAF_USDA=14.583
NC_035097.1	32360819	.	G	A	.	.	MAF_INRAE=17.5;MAF_USDA=14.583
NC_035097.1	32360820	.	A	T	.	.	MAF_INRAE=17.5;MAF_USDA=14.583
NC_035097.1	32360826	.	A	T	.	.	MAF_USDA=14.583
NC_035097.1	32360828	.	C	A	.	.	MAF_USDA=6.471
NC_035097.1	32360830	.	T	A	.	.	MAF_USDA=16.667
NC_035097.1	32360849	.	G	A	.	.	MAF_INRAE=3.797;MAF_USDA=5.882
NC_035097.1	32360875	.	G	T	.	.	MAF_INRAE=11.392;MAF_USDA=5.738
NC_035097.1	32360884	.	C	T	.	.	MAF_INRAE=26.316;MAF_USDA=5.738
NC_035097.1	32361251	.	C	T	.	.	MAF_INRAE=16.667;MAF_USDA=7.647
NC_035097.1	32361350	.	A	G	.	.	MAF_INRAE=13.291;MAF_USDA=37.059
NC_035097.1	32361593	.	C	T	.	.	MAF_INRAE=11.392;MAF_USDA=5.738
NC_035097.1	32361658	.	A	G	.	.	MAF_USDA=4.167
NC_035097.1	32361761	.	T	C	.	.	MAF_INRAE=10.526
NC_035097.1	32361786	.	T	A	.	.	MAF_INRAE=10.526
NC_035097.1	32361824	.	C	A	.	.	MAF_INRAE=5.263;MAF_USDA=7.647
NC_035097.1	32361847	.	G	A	.	.	MAF_INRAE=25.833
NC_035097.1	32361852	.	C	T	.	.	MAF_USDA=1.639
NC_035097.1	32361862	.	T	G	.	.	MAF_USDA=13.115
NC_035097.1	32361865	.	T	C	.	.	MAF_USDA=13.115
NC_035097.1	32361919	.	T	A	.	.	MAF_INRAE=3.165;MAF_USDA=20.0
NC_035097.1	32361942	.	T	A	.	.	MAF_INRAE=16.667;MAF_USDA=17.647
NC_035097.1	32362088	.	T	C	.	.	MAF_INRAE=18.333;MAF_USDA=16.071
NC_035097.1	32362155	.	A	G	.	.	MAF_INRAE=25.833;MAF_USDA=6.471
NC_035097.1	32362211	.	A	G	.	.	MAF_USDA=12.5
NC_035097.1	32362212	.	A	T	.	.	MAF_USDA=10.417
NC_035097.1	32362287	.	G	A	.	.	MAF_INRAE=5.0;MAF_USDA=42.353
NC_035097.1	32362330	.	C	T	.	.	MAF_USDA=1.639
NC_035097.1	32362397	.	C	T	.	.	MAF_USDA=4.918
NC_035097.1	32362398	.	G	A	.	.	MAF_USDA=4.098
NC_035097.1	32362414	.	T	A	.	.	MAF_USDA=3.529
NC_035097.1	32362415	.	T	A	.	.	MAF_USDA=10.588
NC_035097.1	32362416	.	A	T	.	.	MAF_USDA=12.5
NC_035097.1	32362472	.	G	A	.	.	MAF_INRAE=9.494;MAF_USDA=20.588
NC_035097.1	32362485	.	G	T	.	.	MAF_USDA=3.279
NC_035097.1	32362488	.	A	G	.	.	MAF_INRAE=2.5;MAF_USDA=15.882
NC_035097.1	32362673	.	C	A	.	.	MAF_INRAE=7.595;MAF_USDA=5.294
NC_035097.1	32362680	.	G	T	.	.	MAF_USDA=2.459
NC_035097.1	32362740	.	G	A	.	.	MAF_INRAE=25.949;MAF_USDA=25.882
NC_035097.1	32362851	.	G	A	.	.	MAF_INRAE=10.759;MAF_USDA=19.412
NC_035097.1	32362852	.	T	G	.	.	MAF_INRAE=26.582;MAF_USDA=41.176
NC_035097.1	32362855	.	T	G	.	.	MAF_USDA=4.918
NC_035097.1	32362946	.	T	G	.	.	MAF_INRAE=10.759;MAF_USDA=21.176
NC_035097.1	32362963	.	T	A	.	.	MAF_INRAE=38.608;MAF_USDA=13.529
NC_035097.1	32363082	.	G	A	.	.	MAF_INRAE=39.241;MAF_USDA=13.529
NC_035097.1	32363118	.	T	C	.	.	MAF_INRAE=45.57;MAF_USDA=20.588
NC_035097.1	32363153	.	T	G	.	.	MAF_USDA=3.529
NC_035097.1	32363271	.	G	A	.	.	MAF_INRAE=16.667;MAF_USDA=3.529
NC_035097.1	32363293	.	G	C	.	.	MAF_INRAE=11.392;MAF_USDA=7.059
NC_035097.1	32363302	.	T	C	.	.	MAF_INRAE=10.127;MAF_USDA=21.765
NC_035097.1	32363337	.	G	A	.	.	MAF_INRAE=10.759;MAF_USDA=19.412
NC_035097.1	32363342	.	G	A	.	.	MAF_USDA=6.557
NC_035097.1	32363375	.	C	T	.	.	MAF_INRAE=8.228;MAF_USDA=10.417
NC_035097.1	32363529	.	T	C	.	.	MAF_INRAE=38.608;MAF_USDA=14.118
NC_035097.1	32363557	.	T	A	.	.	MAF_INRAE=10.759;MAF_USDA=20.588
NC_035097.1	32363588	.	A	C	.	.	MAF_INRAE=39.241;MAF_USDA=18.824
NC_035097.1	32363685	.	C	G	.	.	MAF_USDA=4.167
NC_035097.1	32363694	.	C	T	.	.	MAF_INRAE=30.38;MAF_USDA=2.459
NC_035097.1	32363699	.	G	A	.	.	MAF_INRAE=10.759;MAF_USDA=15.882
NC_035097.1	32363704	.	T	G	.	.	MAF_INRAE=10.759;MAF_USDA=15.882
NC_035097.1	32363705	.	T	C	.	.	MAF_INRAE=10.833;MAF_USDA=16.471
NC_035097.1	32363710	.	C	A	.	.	MAF_INRAE=30.0;MAF_USDA=6.471
NC_035097.1	32363731	.	G	T	.	.	MAF_INRAE=38.608;MAF_USDA=18.824
NC_035097.1	32363747	.	C	A	.	.	MAF_INRAE=7.595;MAF_USDA=10.417
NC_035097.1	32363748	.	A	T	.	.	MAF_INRAE=8.333;MAF_USDA=10.417
NC_035097.1	32363767	.	T	C	.	.	MAF_INRAE=3.165;MAF_USDA=13.529
NC_035097.1	32363783	.	T	G	.	.	MAF_INRAE=7.595;MAF_USDA=10.417
NC_035097.1	32363795	.	T	C	.	.	MAF_INRAE=7.595;MAF_USDA=10.417
NC_035097.1	32363816	.	G	A	.	.	MAF_INRAE=30.0;MAF_USDA=5.738
NC_035097.1	32363817	.	G	T	.	.	MAF_INRAE=30.0;MAF_USDA=5.738
NC_035097.1	32363852	.	G	A	.	.	MAF_USDA=3.279
NC_035097.1	32363905	.	C	T	.	.	MAF_INRAE=7.595;MAF_USDA=8.235
NC_035097.1	32363908	.	G	A	.	.	MAF_USDA=4.918
NC_035097.1	32363988	.	T	C	.	.	MAF_INRAE=7.595;MAF_USDA=15.882
NC_035097.1	32364022	.	A	C	.	.	MAF_USDA=12.5
NC_035097.1	32364128	.	G	C	.	.	MAF_INRAE=7.595;MAF_USDA=7.647
NC_035097.1	32364162	.	A	G	.	.	MAF_INRAE=7.595;MAF_USDA=14.118
NC_035097.1	32364172	.	T	A	.	.	MAF_INRAE=39.241;MAF_USDA=14.118
NC_035097.1	32364310	.	T	C	.	.	MAF_INRAE=9.494;MAF_USDA=18.824
NC_035097.1	32364368	.	C	T	.	.	MAF_INRAE=42.105;MAF_USDA=13.69
NC_035097.1	32364448	.	G	A	.	.	MAF_INRAE=6.962;MAF_USDA=10.417
NC_035097.1	32364457	.	A	T	.	.	MAF_INRAE=14.557;MAF_USDA=12.941
NC_035097.1	32364514	.	C	A	.	.	MAF_INRAE=7.595;MAF_USDA=10.417
NC_035097.1	32364563	.	A	T	.	.	MAF_INRAE=17.5;MAF_USDA=3.529
NC_035097.1	32364574	.	G	A	.	.	MAF_INRAE=8.333;MAF_USDA=9.836
NC_035097.1	32364582	.	C	T	.	.	MAF_INRAE=7.595;MAF_USDA=10.417
NC_035097.1	32364671	.	G	A	.	.	MAF_USDA=1.639
NC_035097.1	32364672	.	G	T	.	.	MAF_USDA=1.639
NC_035097.1	32364684	.	G	T	.	.	MAF_INRAE=7.595;MAF_USDA=6.471
NC_035097.1	32364756	.	T	A	.	.	MAF_USDA=2.083
NC_035097.1	32364762	.	T	C	.	.	MAF_INRAE=6.962;MAF_USDA=6.471
NC_035097.1	32364768	.	A	C	.	.	MAF_INRAE=11.392;MAF_USDA=13.115
NC_035097.1	32364789	.	G	T	.	.	MAF_INRAE=7.595;MAF_USDA=5.294
NC_035097.1	32364818	.	T	C	.	.	MAF_INRAE=26.316
NC_035097.1	32364821	.	G	A	.	.	MAF_USDA=1.639
NC_035097.1	32364834	.	T	A	.	.	MAF_USDA=12.5
NC_035097.1	32364836	.	T	A	.	.	MAF_USDA=12.5
NC_035097.1	32364837	.	C	A	.	.	MAF_USDA=12.5
NC_035097.1	32364841	.	A	C	.	.	MAF_USDA=12.5
NC_035097.1	32365007	.	T	A	.	.	MAF_USDA=3.279
NC_035097.1	32365076	.	C	G	.	.	MAF_USDA=4.167
NC_035097.1	32365087	.	G	T	.	.	MAF_USDA=3.279
NC_035097.1	32365210	.	C	T	.	.	MAF_INRAE=46.667;MAF_USDA=40.588
NC_035097.1	32365221	.	A	G	.	.	MAF_USDA=4.918
NC_035097.1	32365222	.	G	A	.	.	MAF_USDA=3.279
NC_035097.1	32365228	.	C	T	.	.	MAF_USDA=4.098
NC_035097.1	32365229	.	G	T	.	.	MAF_USDA=2.353
NC_035097.1	32365230	.	C	T	.	.	MAF_USDA=4.918
NC_035097.1	32365315	.	T	C	.	.	MAF_USDA=1.639
NC_035097.1	32365353	.	G	A	.	.	MAF_INRAE=25.833;MAF_USDA=3.279
NC_035097.1	32365378	.	G	A	.	.	MAF_USDA=4.167
NC_035097.1	32365482	.	C	A	.	.	MAF_USDA=1.639
NC_035097.1	32365543	.	C	T	.	.	MAF_USDA=2.459
NC_035097.1	32365560	.	G	A	.	.	MAF_INRAE=7.595;MAF_USDA=10.417
NC_035097.1	32365571	.	G	A	.	.	MAF_INRAE=7.595;MAF_USDA=5.294
NC_035097.1	32365604	.	C	T	.	.	MAF_USDA=3.279
NC_035097.1	32365610	.	G	A	.	.	MAF_USDA=2.459
NC_035097.1	32365621	.	A	C	.	.	MAF_USDA=1.639
NC_035097.1	32365645	.	A	C	.	.	MAF_INRAE=49.167;MAF_USDA=50.0
NC_035097.1	32365812	.	G	A	.	.	MAF_INRAE=7.595;MAF_USDA=6.471
NC_035097.1	32366013	.	A	G	.	.	MAF_USDA=5.357
NC_035097.1	32366015	.	G	A	.	.	MAF_USDA=4.167
NC_035097.1	32366029	.	A	G	.	.	MAF_USDA=5.0
NC_035097.1	32366087	.	C	A	.	.	MAF_USDA=2.083
NC_035097.1	32366112	.	T	G	.	.	MAF_INRAE=16.667;MAF_USDA=12.5
NC_035097.1	32366187	.	T	A	.	.	MAF_INRAE=5.263
NC_035097.1	32366188	.	A	T	.	.	MAF_USDA=1.639
NC_035097.1	32366307	.	T	G	.	.	MAF_USDA=4.918
NC_035097.1	32366344	.	C	T	.	.	MAF_INRAE=11.392;MAF_USDA=5.738
NC_035097.1	32366416	.	G	A	.	.	MAF_USDA=12.5
NC_035097.1	32366425	.	C	A	.	.	MAF_INRAE=5.833
NC_035097.1	32366530	.	A	C	.	.	MAF_USDA=4.118
NC_035097.1	32366571	.	A	T	.	.	MAF_INRAE=5.0
NC_035097.1	32366604	.	C	A	.	.	MAF_USDA=4.167
NC_035097.1	32366616	.	T	A	.	.	MAF_INRAE=5.0
NC_035097.1	32366701	.	C	A	.	.	MAF_INRAE=7.595;MAF_USDA=5.294
NC_035097.1	32366847	.	T	G	.	.	MAF_USDA=4.918
NC_035097.1	32366953	.	T	G	.	.	MAF_INRAE=48.101;MAF_USDA=24.706
NC_035097.1	32366960	.	T	G	.	.	MAF_USDA=3.529
NC_035097.1	32366991	.	C	T	.	.	MAF_INRAE=15.833;MAF_USDA=2.941
NC_035097.1	32367026	.	A	T	.	.	MAF_USDA=3.279
NC_035097.1	32367034	.	A	G	.	.	MAF_USDA=12.5
NC_035097.1	32367037	.	A	C	.	.	MAF_INRAE=37.342;MAF_USDA=14.706
NC_035097.1	32367047	.	A	C	.	.	MAF_INRAE=7.595;MAF_USDA=5.882
NC_035097.1	32367062	.	A	G	.	.	MAF_INRAE=16.667;MAF_USDA=11.176
NC_035097.1	32367075	.	A	T	.	.	MAF_INRAE=30.833;MAF_USDA=9.412
NC_035097.1	32367113	.	G	A	.	.	MAF_USDA=4.918
NC_035097.1	32367233	.	A	T	.	.	MAF_USDA=4.348
NC_035097.1	32367234	.	C	T	.	.	MAF_USDA=4.348
NC_035097.1	32367242	.	A	T	.	.	MAF_USDA=17.391
NC_035097.1	32367248	.	G	T	.	.	MAF_INRAE=5.263;MAF_USDA=8.696
NC_035097.1	32367632	.	T	G	.	.	MAF_INRAE=5.263
NC_035097.1	32367647	.	A	T	.	.	MAF_INRAE=5.263
NC_035097.1	32367715	.	T	A	.	.	MAF_INRAE=5.263
NC_035097.1	32367727	.	G	A	.	.	MAF_USDA=13.636
NC_035097.1	32368535	.	C	T	.	.	MAF_USDA=19.565
NC_035097.1	32368625	.	A	T	.	.	MAF_USDA=8.696
NC_035097.1	32368729	.	T	C	.	.	MAF_INRAE=2.5;MAF_USDA=14.583
NC_035097.1	32368785	.	C	G	.	.	MAF_USDA=4.167
NC_035097.1	32368786	.	C	T	.	.	MAF_USDA=2.459
NC_035097.1	32368898	.	T	G	.	.	MAF_INRAE=37.975;MAF_USDA=13.529
NC_035097.1	32368952	.	A	G	.	.	MAF_INRAE=30.38;MAF_USDA=2.459
NC_035097.1	32368999	.	T	G	.	.	MAF_INRAE=7.595;MAF_USDA=6.471
NC_035097.1	32369284	.	A	G	.	.	MAF_USDA=3.279
NC_035097.1	32369343	.	G	T	.	.	MAF_INRAE=30.833;MAF_USDA=4.918
NC_035097.1	32369345	.	G	A	.	.	MAF_INRAE=7.595;MAF_USDA=5.882
NC_035097.1	32369376	.	A	C	.	.	MAF_INRAE=25.833
NC_035097.1	32369385	.	T	A	.	.	MAF_INRAE=6.962;MAF_USDA=7.059
NC_035097.1	32369576	.	G	T	.	.	MAF_USDA=12.5
NC_035097.1	32369629	.	G	A	.	.	MAF_USDA=1.639
NC_035097.1	32369773	.	G	T	.	.	MAF_USDA=3.333
NC_035097.1	32369786	.	C	A	.	.	MAF_INRAE=30.833;MAF_USDA=7.377
NC_035097.1	32369824	.	T	G	.	.	MAF_USDA=4.918
NC_035097.1	32369844	.	A	T	.	.	MAF_USDA=1.639
NC_035097.1	32369886	.	G	A	.	.	MAF_INRAE=7.595;MAF_USDA=5.882
NC_035097.1	32369931	.	T	A	.	.	MAF_INRAE=7.595;MAF_USDA=6.471
NC_035097.1	32369977	.	T	A	.	.	MAF_USDA=3.279
NC_035097.1	32370074	.	C	A	.	.	MAF_INRAE=2.5;MAF_USDA=17.857
NC_035097.1	32370140	.	A	C	.	.	MAF_INRAE=48.734;MAF_USDA=19.512
NC_035097.1	32370185	.	A	T	.	.	MAF_INRAE=16.667
NC_035097.1	32370187	.	A	T	.	.	MAF_INRAE=19.167
NC_035097.1	32370189	.	A	T	.	.	MAF_INRAE=23.418
NC_035097.1	32370196	.	C	T	.	.	MAF_INRAE=5.263;MAF_USDA=10.417
NC_035097.1	32370251	.	C	T	.	.	MAF_INRAE=7.595;MAF_USDA=5.882
NC_035097.1	32370252	.	G	A	.	.	MAF_USDA=7.647
NC_035097.1	32370316	.	T	C	.	.	MAF_INRAE=6.329;MAF_USDA=5.882
NC_035097.1	32370320	.	A	G	.	.	MAF_INRAE=37.5;MAF_USDA=24.118
NC_035097.1	32370372	.	A	C	.	.	MAF_USDA=3.279
NC_035097.1	32370375	.	C	A	.	.	MAF_USDA=3.279
NC_035097.1	32370439	.	G	A	.	.	MAF_INRAE=16.667;MAF_USDA=3.529
NC_035097.1	32370520	.	C	A	.	.	MAF_USDA=3.279
NC_035097.1	32370535	.	C	T	.	.	MAF_USDA=3.279
NC_035097.1	32370691	.	A	C	.	.	MAF_USDA=5.294
NC_035097.1	32370693	.	A	G	.	.	MAF_USDA=4.706
NC_035097.1	32370984	.	A	T	.	.	MAF_INRAE=5.263;MAF_USDA=8.333
NC_035097.1	32371041	.	A	T	.	.	MAF_INRAE=5.263;MAF_USDA=5.882
NC_035097.1	32371060	.	C	T	.	.	MAF_USDA=7.059
NC_035097.1	32371229	.	C	T	.	.	MAF_USDA=3.39
NC_035097.1	32371344	.	C	T	.	.	MAF_USDA=10.417
NC_035097.1	32371346	.	C	G	.	.	MAF_USDA=10.417
NC_035097.1	32371364	.	C	T	.	.	MAF_USDA=4.167
NC_035097.1	32371505	.	C	A	.	.	MAF_USDA=5.357
NC_035097.1	32371507	.	A	T	.	.	MAF_USDA=5.357
NC_035097.1	32371512	.	T	C	.	.	MAF_USDA=12.5
NC_035097.1	32371573	.	C	T	.	.	MAF_USDA=2.459
NC_035097.1	32371643	.	T	C	.	.	MAF_INRAE=7.595;MAF_USDA=5.294
NC_035097.1	32371658	.	C	T	.	.	MAF_USDA=3.279
NC_035097.1	32371672	.	T	G	.	.	MAF_INRAE=7.595;MAF_USDA=10.417
NC_035097.1	32371673	.	G	T	.	.	MAF_INRAE=13.333;MAF_USDA=23.529
NC_035097.1	32371724	.	G	A	.	.	MAF_INRAE=10.526;MAF_USDA=6.25
NC_035097.1	32371726	.	A	G	.	.	MAF_USDA=3.279
NC_035097.1	32371762	.	A	G	.	.	MAF_USDA=4.098
NC_035097.1	32371779	.	T	A	.	.	MAF_USDA=4.118
NC_035097.1	32371786	.	A	T	.	.	MAF_USDA=4.118
NC_035097.1	32371850	.	C	T	.	.	MAF_INRAE=5.833
NC_035097.1	32371860	.	G	T	.	.	MAF_INRAE=5.833
NC_035097.1	32371878	.	G	A	.	.	MAF_INRAE=5.833;MAF_USDA=16.667
NC_035097.1	32371939	.	G	A	.	.	MAF_INRAE=15.0;MAF_USDA=2.941
NC_035097.1	32371954	.	C	A	.	.	MAF_INRAE=3.333
NC_035097.1	32371956	.	C	G	.	.	MAF_INRAE=3.333
NC_035097.1	32371957	.	C	T	.	.	MAF_INRAE=3.333
NC_035097.1	32371971	.	A	G	.	.	MAF_INRAE=3.333;MAF_USDA=3.279
NC_035097.1	32371983	.	G	A	.	.	MAF_INRAE=2.5;MAF_USDA=3.529
NC_035097.1	32371984	.	C	T	.	.	MAF_USDA=6.557
NC_035097.1	32371989	.	A	G	.	.	MAF_INRAE=10.833;MAF_USDA=11.765
NC_035097.1	32372022	.	G	A	.	.	MAF_INRAE=2.5;MAF_USDA=7.647
NC_035097.1	32372040	.	G	A	.	.	MAF_USDA=4.167
NC_035097.1	32372088	.	T	C	.	.	MAF_INRAE=7.595;MAF_USDA=8.929
NC_035097.1	32372103	.	A	G	.	.	MAF_INRAE=1.667;MAF_USDA=7.647
NC_035097.1	32372173	.	C	A	.	.	MAF_USDA=4.918
NC_035097.1	32372217	.	G	T	.	.	MAF_INRAE=30.833;MAF_USDA=7.647
NC_035097.1	32372290	.	T	C	.	.	MAF_INRAE=30.833;MAF_USDA=7.059
NC_035097.1	32372419	.	C	A	.	.	MAF_INRAE=12.5;MAF_USDA=1.639
NC_035097.1	32372458	.	A	G	.	.	MAF_USDA=5.738
NC_035097.1	32372466	.	G	T	.	.	MAF_USDA=5.738
NC_035097.1	32372518	.	C	T	.	.	MAF_INRAE=6.962;MAF_USDA=5.294
NC_035097.1	32372546	.	G	A	.	.	MAF_INRAE=37.975;MAF_USDA=7.059
NC_035097.1	32372562	.	A	G	.	.	MAF_USDA=2.459
NC_035097.1	32372618	.	T	A	.	.	MAF_INRAE=6.962;MAF_USDA=9.412
NC_035097.1	32372643	.	C	A	.	.	MAF_USDA=7.377
NC_035097.1	32372680	.	C	G	.	.	MAF_USDA=7.377
NC_035097.1	32372734	.	C	A	.	.	MAF_INRAE=30.833;MAF_USDA=12.353
NC_035097.1	32372758	.	A	T	.	.	MAF_INRAE=9.167;MAF_USDA=9.836
NC_035097.1	32372761	.	C	T	.	.	MAF_USDA=3.279
NC_035097.1	32372765	.	A	T	.	.	MAF_USDA=7.377
NC_035097.1	32372874	.	C	T	.	.	MAF_USDA=8.197
NC_035097.1	32372880	.	C	T	.	.	MAF_USDA=3.279
NC_035097.1	32372892	.	T	C	.	.	MAF_INRAE=37.975;MAF_USDA=26.471
NC_035097.1	32372986	.	A	G	.	.	MAF_INRAE=13.924;MAF_USDA=18.235
NC_035097.1	32372992	.	T	C	.	.	MAF_INRAE=37.342;MAF_USDA=12.941
NC_035097.1	32373025	.	C	A	.	.	MAF_USDA=7.377
NC_035097.1	32373121	.	C	T	.	.	MAF_USDA=7.377
NC_035097.1	32373248	.	C	G	.	.	MAF_INRAE=1.667;MAF_USDA=8.235
NC_035097.1	32373290	.	G	A	.	.	MAF_INRAE=1.667;MAF_USDA=9.836
NC_035097.1	32373367	.	C	A	.	.	MAF_INRAE=5.833;MAF_USDA=5.357
NC_035097.1	32373417	.	G	T	.	.	MAF_USDA=4.167
NC_035097.1	32373424	.	T	A	.	.	MAF_USDA=5.738
NC_035097.1	32373442	.	G	A	.	.	MAF_INRAE=5.696;MAF_USDA=5.952
NC_035097.1	32373450	.	T	A	.	.	MAF_USDA=1.667
NC_035097.1	32373478	.	C	T	.	.	MAF_USDA=5.738
NC_035097.1	32373543	.	A	T	.	.	MAF_INRAE=16.667
NC_035097.1	32373667	.	T	C	.	.	MAF_USDA=6.667
NC_035097.1	32373670	.	A	G	.	.	MAF_USDA=7.5
NC_035097.1	32373704	.	A	G	.	.	MAF_USDA=10.417
NC_035097.1	32373712	.	G	C	.	.	MAF_USDA=8.333
NC_035097.1	32373804	.	T	G	.	.	MAF_INRAE=1.667;MAF_USDA=7.059
NC_035097.1	32373829	.	G	T	.	.	MAF_INRAE=31.013;MAF_USDA=4.706
NC_035097.1	32373838	.	C	A	.	.	MAF_INRAE=5.263
NC_035097.1	32373895	.	C	G	.	.	MAF_INRAE=38.608;MAF_USDA=16.667
NC_035097.1	32373932	.	T	A	.	.	MAF_USDA=33.529
NC_035097.1	32373975	.	A	T	.	.	MAF_USDA=22.353
NC_035097.1	32373984	.	A	T	.	.	MAF_USDA=14.754
NC_035097.1	32373989	.	A	T	.	.	MAF_INRAE=39.241;MAF_USDA=43.529
NC_035097.1	32374002	.	T	A	.	.	MAF_USDA=11.176
NC_035097.1	32374004	.	C	A	.	.	MAF_USDA=7.377
NC_035097.1	32374039	.	C	T	.	.	MAF_USDA=8.197
NC_035097.1	32374049	.	C	T	.	.	MAF_USDA=4.167
NC_035097.1	32374070	.	C	T	.	.	MAF_USDA=2.459
NC_035097.1	32374077	.	T	C	.	.	MAF_USDA=3.279
NC_035097.1	32374082	.	C	A	.	.	MAF_USDA=1.639
NC_035097.1	32374088	.	A	G	.	.	MAF_USDA=1.639
NC_035097.1	32374089	.	A	T	.	.	MAF_USDA=1.639
NC_035097.1	32374105	.	T	G	.	.	MAF_USDA=1.639
NC_035097.1	32374106	.	A	G	.	.	MAF_USDA=4.918
NC_035097.1	32374108	.	A	T	.	.	MAF_USDA=3.279
NC_035097.1	32374109	.	T	A	.	.	MAF_USDA=3.279
NC_035097.1	32374128	.	A	C	.	.	MAF_USDA=3.279
NC_035097.1	32374129	.	A	C	.	.	MAF_INRAE=36.667;MAF_USDA=44.118
NC_035097.1	32374135	.	T	G	.	.	MAF_USDA=15.574
NC_035097.1	32374139	.	T	C	.	.	MAF_USDA=11.765
NC_035097.1	32374146	.	T	G	.	.	MAF_USDA=9.016
NC_035097.1	32374160	.	T	G	.	.	MAF_INRAE=11.392;MAF_USDA=13.529
NC_035097.1	32374162	.	C	T	.	.	MAF_USDA=6.557
NC_035097.1	32374191	.	T	A	.	.	MAF_USDA=5.738
NC_035097.1	32374266	.	A	G	.	.	MAF_INRAE=15.833;MAF_USDA=1.639
NC_035097.1	32374336	.	G	T	.	.	MAF_USDA=4.118
NC_035097.1	32374371	.	T	G	.	.	MAF_USDA=6.667
NC_035097.1	32374385	.	A	C	.	.	MAF_INRAE=39.241;MAF_USDA=28.571
NC_035097.1	32374442	.	A	G	.	.	MAF_INRAE=37.342;MAF_USDA=12.353
NC_035097.1	32374467	.	A	C	.	.	MAF_INRAE=37.342;MAF_USDA=12.353
NC_035097.1	32374476	.	G	A	.	.	MAF_USDA=4.167
NC_035097.1	32374494	.	G	A	.	.	MAF_USDA=2.459
NC_035097.1	32374514	.	C	G	.	.	MAF_INRAE=38.333;MAF_USDA=16.667
NC_035097.1	32374521	.	G	A	.	.	MAF_INRAE=39.241;MAF_USDA=28.235
NC_035097.1	32374526	.	T	A	.	.	MAF_USDA=6.557
NC_035097.1	32374536	.	T	C	.	.	MAF_INRAE=37.342;MAF_USDA=12.941
NC_035097.1	32374544	.	A	C	.	.	MAF_USDA=4.167
NC_035097.1	32374566	.	T	A	.	.	MAF_INRAE=30.833;MAF_USDA=15.294
NC_035097.1	32374616	.	C	T	.	.	MAF_USDA=1.639
NC_035097.1	32374639	.	G	T	.	.	MAF_USDA=4.918
NC_035097.1	32374647	.	T	C	.	.	MAF_USDA=2.459
NC_035097.1	32374680	.	A	G	.	.	MAF_USDA=5.738
NC_035097.1	32374700	.	G	A	.	.	MAF_INRAE=38.608;MAF_USDA=28.235
NC_035097.1	32374718	.	G	A	.	.	MAF_USDA=6.557
NC_035097.1	32374729	.	G	C	.	.	MAF_USDA=3.279
NC_035097.1	32374831	.	T	C	.	.	MAF_INRAE=38.608;MAF_USDA=29.412
NC_035097.1	32374846	.	C	A	.	.	MAF_USDA=4.098
NC_035097.1	32374863	.	T	C	.	.	MAF_INRAE=2.5
NC_035097.1	32374882	.	C	T	.	.	MAF_USDA=5.833
NC_035097.1	32374883	.	G	A	.	.	MAF_INRAE=5.0
NC_035097.1	32374917	.	C	T	.	.	MAF_INRAE=37.975;MAF_USDA=33.333
NC_035097.1	32374955	.	T	A	.	.	MAF_INRAE=38.608;MAF_USDA=34.118
NC_035097.1	32374993	.	T	C	.	.	MAF_INRAE=37.975;MAF_USDA=30.0
NC_035097.1	32375026	.	A	G	.	.	MAF_INRAE=37.975;MAF_USDA=14.583
NC_035097.1	32375078	.	A	G	.	.	MAF_INRAE=42.105;MAF_USDA=30.588
NC_035097.1	32375096	.	G	A	.	.	MAF_INRAE=42.105;MAF_USDA=30.0
NC_035097.1	32375140	.	T	C	.	.	MAF_INRAE=37.975;MAF_USDA=12.941
NC_035097.1	32375173	.	G	A	.	.	MAF_INRAE=1.667;MAF_USDA=8.824
NC_035097.1	32375200	.	G	A	.	.	MAF_USDA=5.738
NC_035097.1	32375235	.	C	T	.	.	MAF_INRAE=37.342;MAF_USDA=35.294
NC_035097.1	32375243	.	G	T	.	.	MAF_INRAE=37.342;MAF_USDA=29.412
NC_035097.1	32375273	.	G	C	.	.	MAF_USDA=4.167
NC_035097.1	32375286	.	A	T	.	.	MAF_INRAE=11.392;MAF_USDA=5.833
NC_035097.1	32375306	.	C	A	.	.	MAF_USDA=1.667
NC_035097.1	32375307	.	T	C	.	.	MAF_INRAE=35.443;MAF_USDA=39.286
NC_035097.1	32375319	.	G	A	.	.	MAF_INRAE=17.5;MAF_USDA=24.405
NC_035097.1	32375338	.	C	T	.	.	MAF_INRAE=2.5;MAF_USDA=18.75
NC_035097.1	32375371	.	CTG	CTA	.	.	MAF_USDA=12.5
NC_035097.1	32375373	.	G	A	.	.	MAF_INRAE=32.5;MAF_USDA=19.167
NC_035097.1	32375385	.	T	A	.	.	MAF_INRAE=23.333
NC_035097.1	32375393	.	G	T	.	.	MAF_USDA=12.5
NC_035097.1	32375471	.	A	C	.	.	MAF_USDA=22.917
NC_035097.1	32375509	.	A	C	.	.	MAF_INRAE=32.5;MAF_USDA=31.928
NC_035097.1	32375518	.	G	A	.	.	MAF_INRAE=35.443;MAF_USDA=31.548
NC_035097.1	32375537	.	A	T	.	.	MAF_INRAE=2.5;MAF_USDA=18.75
NC_035097.1	32375566	.	C	T	.	.	MAF_INRAE=37.975;MAF_USDA=16.667
NC_035097.1	32375605	.	G	A	.	.	MAF_INRAE=7.595;MAF_USDA=10.417
NC_035097.1	32375606	.	A	T	.	.	MAF_INRAE=1.667;MAF_USDA=18.75
NC_035097.1	32375646	.	A	C	.	.	MAF_USDA=5.0
NC_035097.1	32375659	.	G	A	.	.	MAF_INRAE=36.709;MAF_USDA=35.294
NC_035097.1	32375664	.	C	T	.	.	MAF_INRAE=36.709;MAF_USDA=35.882
NC_035097.1	32375788	.	T	G	.	.	MAF_INRAE=36.667;MAF_USDA=45.902
NC_035097.1	32375820	.	C	T	.	.	MAF_INRAE=35.833;MAF_USDA=16.667
NC_035097.1	32375901	.	C	A	.	.	MAF_INRAE=9.167;MAF_USDA=9.836
NC_035097.1	32375921	.	C	T	.	.	MAF_USDA=3.279
NC_035097.1	32375941	.	T	A	.	.	MAF_INRAE=37.342;MAF_USDA=30.0
NC_035097.1	32375955	.	C	A	.	.	MAF_USDA=4.918
NC_035097.1	32375978	.	G	T	.	.	MAF_USDA=6.557
NC_035097.1	32376093	.	G	T	.	.	MAF_USDA=10.417
NC_035097.1	32376114	.	G	A	.	.	MAF_INRAE=37.975;MAF_USDA=37.059
NC_035097.1	32376131	.	T	C	.	.	MAF_INRAE=4.167
NC_035097.1	32376134	.	C	A	.	.	MAF_INRAE=30.0;MAF_USDA=20.0
NC_035097.1	32376143	.	T	C	.	.	MAF_INRAE=37.975;MAF_USDA=37.059
NC_035097.1	32376150	.	A	C	.	.	MAF_INRAE=30.0;MAF_USDA=8.235
NC_035097.1	32376175	.	T	A	.	.	MAF_INRAE=38.608;MAF_USDA=30.588
NC_035097.1	32376265	.	A	T	.	.	MAF_INRAE=26.667;MAF_USDA=7.059
NC_035097.1	32376283	.	G	A	.	.	MAF_USDA=7.377
NC_035097.1	32376293	.	T	C	.	.	MAF_INRAE=16.667;MAF_USDA=34.118
NC_035097.1	32376308	.	T	C	.	.	MAF_INRAE=3.333;MAF_USDA=14.706
NC_035097.1	32376354	.	G	A	.	.	MAF_INRAE=37.342;MAF_USDA=37.059
NC_035097.1	32376437	.	C	G	.	.	MAF_INRAE=36.709;MAF_USDA=44.118
NC_035097.1	32376532	.	A	G	.	.	MAF_INRAE=39.241;MAF_USDA=36.471
NC_035097.1	32376549	.	A	G	.	.	MAF_INRAE=39.241;MAF_USDA=37.059
NC_035097.1	32376566	.	A	G	.	.	MAF_USDA=6.557
NC_035097.1	32376582	.	C	T	.	.	MAF_INRAE=37.342;MAF_USDA=41.765
NC_035097.1	32376602	.	C	A	.	.	MAF_INRAE=10.526;MAF_USDA=5.294
NC_035097.1	32376688	.	A	G	.	.	MAF_INRAE=7.595;MAF_USDA=10.417
NC_035097.1	32376716	.	A	C	.	.	MAF_INRAE=2.5;MAF_USDA=8.333
NC_035097.1	32376722	.	T	C	.	.	MAF_INRAE=2.5;MAF_USDA=7.738
NC_035097.1	32376740	.	C	T	.	.	MAF_INRAE=2.5;MAF_USDA=14.583
NC_035097.1	32376858	.	A	C	.	.	MAF_INRAE=34.177;MAF_USDA=47.647
NC_035097.1	32376888	.	T	C	.	.	MAF_INRAE=36.842;MAF_USDA=35.294
NC_035097.1	32376905	.	C	T	.	.	MAF_INRAE=8.228;MAF_USDA=10.588
NC_035097.1	32376919	.	C	T	.	.	MAF_USDA=2.941
NC_035097.1	32376920	.	T	A	.	.	MAF_INRAE=6.329;MAF_USDA=5.882
NC_035097.1	32376972	.	C	A	.	.	MAF_INRAE=5.263;MAF_USDA=22.917
NC_035097.1	32377042	.	T	G	.	.	MAF_USDA=2.5
NC_035097.1	32377045	.	T	C	.	.	MAF_INRAE=24.684;MAF_USDA=36.905
NC_035097.1	32377046	.	A	G	.	.	MAF_INRAE=5.0
NC_035097.1	32377077	.	AG	AC	.	.	MAF_USDA=50.0
NC_035097.1	32377141	.	A	G	.	.	MAF_INRAE=5.833;MAF_USDA=4.918
NC_035097.1	32377154	.	G	A	.	.	MAF_INRAE=42.105;MAF_USDA=43.529
NC_035097.1	32377199	.	C	A	.	.	MAF_USDA=45.833
NC_035097.1	32377284	.	A	T	.	.	MAF_USDA=45.652
NC_035097.1	32377413	.	A	G	.	.	MAF_INRAE=5.833
NC_035097.1	32377474	.	G	A	.	.	MAF_USDA=5.833
NC_035097.1	32377478	.	C	T	.	.	MAF_INRAE=36.667;MAF_USDA=9.639
NC_035097.1	32377499	.	T	A	.	.	MAF_USDA=45.652
NC_035097.1	32377536	.	C	A	.	.	MAF_USDA=50.0
NC_035097.1	32377589	.	C	A	.	.	MAF_USDA=14.583
NC_035097.1	32377633	.	C	T	.	.	MAF_INRAE=28.333;MAF_USDA=37.5
NC_035097.1	32377660	.	A	G	.	.	MAF_INRAE=32.911;MAF_USDA=45.238
NC_035097.1	32377668	.	G	A	.	.	MAF_USDA=6.25
NC_035097.1	32377677	.	G	A	.	.	MAF_INRAE=34.167;MAF_USDA=25.904
NC_035097.1	32377700	.	A	C	.	.	MAF_INRAE=5.833
NC_035097.1	32377703	.	A	C	.	.	MAF_INRAE=10.526;MAF_USDA=3.333
NC_035097.1	32377741	.	C	T	.	.	MAF_INRAE=5.0
NC_035097.1	32377748	.	T	C	.	.	MAF_INRAE=29.747;MAF_USDA=47.917
NC_035097.1	32377787	.	C	G	.	.	MAF_USDA=18.75
NC_035097.1	32377795	.	G	A	.	.	MAF_USDA=18.75
NC_035097.1	32377857	.	T	A	.	.	MAF_USDA=21.739
NC_035097.1	32377867	.	A	G	.	.	MAF_USDA=7.143
NC_035097.1	32377890	.	G	T	.	.	MAF_USDA=14.583
NC_035097.1	32377894	.	C	T	.	.	MAF_USDA=4.918
NC_035097.1	32377895	.	G	A	.	.	MAF_USDA=13.529
NC_035097.1	32377903	.	A	G	.	.	MAF_USDA=16.667
NC_035097.1	32377946	.	A	C	.	.	MAF_INRAE=42.105;MAF_USDA=43.75
NC_035097.1	32377954	.	C	T	.	.	MAF_INRAE=36.842;MAF_USDA=22.917
NC_035097.1	32377975	.	A	G	.	.	MAF_INRAE=36.842;MAF_USDA=37.647
NC_035097.1	32378020	.	G	C	.	.	MAF_USDA=12.5
NC_035097.1	32378040	.	G	T	.	.	MAF_USDA=8.333
NC_035097.1	32378047	.	C	T	.	.	MAF_USDA=42.353
NC_035097.1	32378077	.	C	A	.	.	MAF_INRAE=26.582;MAF_USDA=40.964
NC_035097.1	32378091	.	C	T	.	.	MAF_INRAE=13.924;MAF_USDA=14.458
NC_035097.1	32378099	.	C	T	.	.	MAF_INRAE=32.911;MAF_USDA=43.976
NC_035097.1	32378103	.	T	A	.	.	MAF_INRAE=5.833
NC_035097.1	32378147	.	A	G	.	.	MAF_INRAE=5.0
NC_035097.1	32378173	.	C	G	.	.	MAF_INRAE=31.646;MAF_USDA=44.643
NC_035097.1	32378188	.	T	C	.	.	MAF_INRAE=32.278;MAF_USDA=45.833
NC_035097.1	32378211	.	G	A	.	.	MAF_INRAE=26.582;MAF_USDA=40.476
NC_035097.1	32378217	.	G	A	.	.	MAF_INRAE=4.167
NC_035097.1	32378315	.	A	G	.	.	MAF_USDA=4.268
NC_035097.1	32378319	.	T	G	.	.	MAF_USDA=42.073
NC_035097.1	32378348	.	G	T	.	.	MAF_USDA=13.415
NC_035097.1	32378356	.	T	C	.	.	MAF_USDA=47.917
NC_035097.1	32378358	.	T	C	.	.	MAF_USDA=47.917
NC_035097.1	32378410	.	A	C	.	.	MAF_USDA=41.463
NC_035097.1	32378420	.	A	G	.	.	MAF_USDA=41.463
NC_035097.1	32378450	.	G	A	.	.	MAF_INRAE=40.506;MAF_USDA=12.941
NC_035097.1	32378456	.	A	G	.	.	MAF_INRAE=1.667;MAF_USDA=5.738
NC_035097.1	32378460	.	C	A	.	.	MAF_INRAE=27.848;MAF_USDA=38.824
NC_035097.1	32378464	.	C	A	.	.	MAF_INRAE=24.167;MAF_USDA=38.824
NC_035097.1	32378493	.	G	C	.	.	MAF_INRAE=26.582;MAF_USDA=36.471
NC_035097.1	32378558	.	T	C	.	.	MAF_INRAE=23.333
NC_035097.1	32378568	.	T	G	.	.	MAF_INRAE=3.333;MAF_USDA=12.5
NC_035097.1	32378569	.	A	T	.	.	MAF_INRAE=27.5;MAF_USDA=45.833
NC_035097.1	32378570	.	A	G	.	.	MAF_INRAE=6.667
NC_035097.1	32378574	.	T	A	.	.	MAF_USDA=18.75
NC_035097.1	32378603	.	A	G	.	.	MAF_USDA=2.459
NC_035097.1	32378605	.	G	T	.	.	MAF_USDA=3.279
NC_035097.1	32378606	.	A	C	.	.	MAF_INRAE=8.228;MAF_USDA=10.588
NC_035097.1	32378615	.	A	G	.	.	MAF_INRAE=30.833;MAF_USDA=8.235
NC_035097.1	32378652	.	C	T	.	.	MAF_INRAE=5.833;MAF_USDA=9.412
NC_035097.1	32378680	.	G	A	.	.	MAF_USDA=2.459
NC_035097.1	32378704	.	T	G	.	.	MAF_USDA=47.917
NC_035097.1	32378720	.	G	A	.	.	MAF_USDA=9.036
NC_035097.1	32378798	.	G	T	.	.	MAF_INRAE=24.167;MAF_USDA=40.588
NC_035097.1	32378810	.	G	A	.	.	MAF_INRAE=2.5
NC_035097.1	32378812	.	A	C	.	.	MAF_USDA=1.639
NC_035097.1	32378822	.	T	C	.	.	MAF_INRAE=2.5;MAF_USDA=3.279
NC_035097.1	32378828	.	G	A	.	.	MAF_INRAE=2.5;MAF_USDA=4.167
NC_035097.1	32378858	.	T	G	.	.	MAF_INRAE=39.167;MAF_USDA=30.0
NC_035097.1	32378880	.	C	A	.	.	MAF_INRAE=5.833;MAF_USDA=8.235
NC_035097.1	32378915	.	C	G	.	.	MAF_INRAE=7.5;MAF_USDA=4.098
NC_035097.1	32378959	.	T	G	.	.	MAF_USDA=6.25
NC_035097.1	32378992	.	G	T	.	.	MAF_INRAE=8.333;MAF_USDA=14.583
NC_035097.1	32379071	.	C	A	.	.	MAF_INRAE=2.5
NC_035097.1	32379093	.	A	T	.	.	MAF_USDA=33.333
NC_035097.1	32379152	.	C	T	.	.	MAF_USDA=7.647
NC_035097.1	32379210	.	T	C	.	.	MAF_INRAE=28.333;MAF_USDA=39.286
NC_035097.1	32379221	.	G	A	.	.	MAF_USDA=14.583
NC_035097.1	32379235	.	A	G	.	.	MAF_INRAE=5.833;MAF_USDA=10.843
NC_035097.1	32379257	.	C	A	.	.	MAF_USDA=18.75
NC_035097.1	32379275	.	C	T	.	.	MAF_INRAE=4.167;MAF_USDA=14.583
NC_035097.1	32379297	.	A	G	.	.	MAF_USDA=3.333
NC_035097.1	32379348	.	C	T	.	.	MAF_USDA=3.279
NC_035097.1	32379361	.	T	C	.	.	MAF_INRAE=34.167;MAF_USDA=45.882
NC_035097.1	32379426	.	C	T	.	.	MAF_USDA=6.557
NC_035097.1	32379427	.	G	A	.	.	MAF_INRAE=2.5;MAF_USDA=8.824
NC_035097.1	32379449	.	C	A	.	.	MAF_INRAE=34.177;MAF_USDA=38.235
NC_035097.1	32379456	.	C	G	.	.	MAF_USDA=3.279
NC_035097.1	32379535	.	G	T	.	.	MAF_USDA=4.167
NC_035097.1	32379557	.	C	A	.	.	MAF_USDA=1.639
NC_035097.1	32379586	.	G	T	.	.	MAF_INRAE=15.823;MAF_USDA=16.471
NC_035097.1	32379602	.	G	A	.	.	MAF_USDA=5.738
NC_035097.1	32379629	.	C	A	.	.	MAF_INRAE=37.342;MAF_USDA=24.118
NC_035097.1	32379635	.	A	T	.	.	MAF_INRAE=33.333;MAF_USDA=25.0
NC_035097.1	32379640	.	T	A	.	.	MAF_INRAE=4.167;MAF_USDA=12.5
NC_035097.1	32379677	.	C	T	.	.	MAF_USDA=14.583
NC_035097.1	32379736	.	T	C	.	.	MAF_INRAE=2.5;MAF_USDA=9.524
NC_035097.1	32379767	.	G	A	.	.	MAF_INRAE=2.5;MAF_USDA=9.412
NC_035097.1	32379793	.	C	A	.	.	MAF_INRAE=2.5;MAF_USDA=14.583
NC_035097.1	32379800	.	T	A	.	.	MAF_INRAE=2.5;MAF_USDA=8.824
NC_035097.1	32379801	.	T	G	.	.	MAF_INRAE=13.924;MAF_USDA=14.118
NC_035097.1	32379842	.	C	T	.	.	MAF_INRAE=37.342;MAF_USDA=14.881
NC_035097.1	32379844	.	A	G	.	.	MAF_INRAE=30.0;MAF_USDA=14.118
NC_035097.1	32379937	.	G	A	.	.	MAF_INRAE=2.5;MAF_USDA=8.824
NC_035097.1	32379939	.	T	C	.	.	MAF_USDA=4.918
NC_035097.1	32379992	.	G	T	.	.	MAF_USDA=14.118
NC_035097.1	32380011	.	C	T	.	.	MAF_USDA=8.235
NC_035097.1	32380043	.	C	G	.	.	MAF_INRAE=3.333;MAF_USDA=14.583
NC_035097.1	32380057	.	G	A	.	.	MAF_INRAE=3.333;MAF_USDA=4.706
NC_035097.1	32380087	.	T	A	.	.	MAF_INRAE=41.139;MAF_USDA=21.765
NC_035097.1	32380113	.	G	A	.	.	MAF_USDA=6.25
NC_035097.1	32380141	.	G	T	.	.	MAF_INRAE=2.5;MAF_USDA=14.583
NC_035097.1	32380158	.	A	G	.	.	MAF_INRAE=2.5;MAF_USDA=7.647
NC_035097.1	32380170	.	G	T	.	.	MAF_INRAE=2.5;MAF_USDA=8.824
NC_035097.1	32380177	.	G	A	.	.	MAF_USDA=1.639
NC_035097.1	32380229	.	C	T	.	.	MAF_INRAE=16.667;MAF_USDA=6.25
NC_035097.1	32380235	.	C	T	.	.	MAF_USDA=3.279
NC_035097.1	32380246	.	T	G	.	.	MAF_INRAE=2.5;MAF_USDA=8.235
NC_035097.1	32380288	.	A	C	.	.	MAF_INRAE=3.333
NC_035097.1	32380384	.	C	G	.	.	MAF_INRAE=2.5;MAF_USDA=7.647
NC_035097.1	32380387	.	T	A	.	.	MAF_INRAE=37.975;MAF_USDA=11.765
NC_035097.1	32380412	.	T	A	.	.	MAF_INRAE=2.5;MAF_USDA=8.824
NC_035097.1	32380505	.	C	T	.	.	MAF_INRAE=37.342;MAF_USDA=12.941
NC_035097.1	32380519	.	T	G	.	.	MAF_INRAE=2.5;MAF_USDA=7.647
NC_035097.1	32380520	.	T	G	.	.	MAF_INRAE=2.5;MAF_USDA=7.647
NC_035097.1	32380573	.	C	T	.	.	MAF_USDA=8.235
NC_035097.1	32380600	.	C	T	.	.	MAF_USDA=8.235
NC_035097.1	32380601	.	T	G	.	.	MAF_INRAE=39.241;MAF_USDA=18.75
NC_035097.1	32380610	.	G	T	.	.	MAF_INRAE=10.759;MAF_USDA=27.647
NC_035097.1	32380651	.	C	T	.	.	MAF_INRAE=2.5;MAF_USDA=10.0
NC_035097.1	32380677	.	G	C	.	.	MAF_INRAE=2.5;MAF_USDA=7.647
NC_035097.1	32380684	.	T	G	.	.	MAF_INRAE=39.241;MAF_USDA=22.353
NC_035097.1	32380693	.	C	A	.	.	MAF_INRAE=2.5;MAF_USDA=11.765
NC_035097.1	32380713	.	C	T	.	.	MAF_INRAE=9.167;MAF_USDA=9.016
NC_035097.1	32380719	.	C	T	.	.	MAF_INRAE=16.667;MAF_USDA=15.882
NC_035097.1	32380748	.	T	A	.	.	MAF_INRAE=37.342;MAF_USDA=12.941
NC_035097.1	32380818	.	G	A	.	.	MAF_INRAE=42.105
NC_035097.1	32380831	.	G	T	.	.	MAF_INRAE=2.5;MAF_USDA=8.824
NC_035097.1	32380883	.	A	T	.	.	MAF_INRAE=1.667
NC_035097.1	32380901	.	A	C	.	.	MAF_INRAE=31.667;MAF_USDA=14.118
NC_035097.1	32380906	.	C	A	.	.	MAF_INRAE=31.667;MAF_USDA=13.529
NC_035097.1	32380985	.	A	T	.	.	MAF_INRAE=39.241;MAF_USDA=21.176
NC_035097.1	32381023	.	G	C	.	.	MAF_USDA=1.639
NC_035097.1	32381045	.	G	A	.	.	MAF_INRAE=39.241;MAF_USDA=21.176
NC_035097.1	32381057	.	G	T	.	.	MAF_INRAE=16.667;MAF_USDA=16.471
NC_035097.1	32381151	.	C	A	.	.	MAF_INRAE=2.5;MAF_USDA=8.824
NC_035097.1	32381183	.	C	T	.	.	MAF_USDA=1.639
NC_035097.1	32381277	.	C	T	.	.	MAF_INRAE=39.241;MAF_USDA=22.941
NC_035097.1	32381282	.	C	T	.	.	MAF_INRAE=17.5;MAF_USDA=14.118
NC_035097.1	32381350	.	C	T	.	.	MAF_INRAE=15.833;MAF_USDA=7.647
NC_035097.1	32381389	.	G	A	.	.	MAF_INRAE=39.873;MAF_USDA=21.765
NC_035097.1	32381396	.	A	T	.	.	MAF_INRAE=7.595;MAF_USDA=10.417
NC_035097.1	32381398	.	A	T	.	.	MAF_INRAE=8.333;MAF_USDA=10.417
NC_035097.1	32381479	.	A	T	.	.	MAF_INRAE=37.342;MAF_USDA=13.095
NC_035097.1	32381551	.	C	T	.	.	MAF_INRAE=42.105;MAF_USDA=18.75
NC_035097.1	32381552	.	G	T	.	.	MAF_USDA=14.583
NC_035097.1	32381568	.	T	G	.	.	MAF_USDA=2.083
NC_035097.1	32381610	.	T	A	.	.	MAF_INRAE=31.667;MAF_USDA=14.706
NC_035097.1	32381641	.	A	T	.	.	MAF_INRAE=42.105;MAF_USDA=12.805
NC_035097.1	32381713	.	C	T	.	.	MAF_INRAE=42.105;MAF_USDA=12.805
NC_035097.1	32381776	.	C	G	.	.	MAF_INRAE=42.105;MAF_USDA=4.167
NC_035097.1	32381780	.	T	G	.	.	MAF_USDA=4.167
NC_035097.1	32381813	.	C	T	.	.	MAF_INRAE=42.105;MAF_USDA=4.167
NC_035097.1	32381825	.	G	A	.	.	MAF_INRAE=5.263;MAF_USDA=16.667
NC_035097.1	32381872	.	C	A	.	.	MAF_INRAE=42.105
NC_035097.1	32381892	.	T	C	.	.	MAF_INRAE=42.105;MAF_USDA=4.167
NC_035097.1	32381902	.	C	T	.	.	MAF_USDA=8.333
NC_035097.1	32381906	.	G	A	.	.	MAF_USDA=12.5
NC_035097.1	32381912	.	A	C	.	.	MAF_INRAE=42.105;MAF_USDA=4.167
NC_035097.1	32381951	.	G	A	.	.	MAF_USDA=4.167
NC_035097.1	32381967	.	G	A	.	.	MAF_USDA=20.833
NC_035097.1	32382157	.	A	G	.	.	MAF_INRAE=42.105;MAF_USDA=4.167
NC_035097.1	32382181	.	C	T	.	.	MAF_USDA=4.167
NC_035097.1	32382189	.	T	A	.	.	MAF_USDA=14.583
NC_035097.1	32382292	.	T	C	.	.	MAF_USDA=10.417
NC_035097.1	32382321	.	G	T	.	.	MAF_INRAE=9.494;MAF_USDA=10.417
NC_035097.1	32382493	.	G	A	.	.	MAF_USDA=10.588
NC_035097.1	32382541	.	G	A	.	.	MAF_INRAE=27.848;MAF_USDA=22.353
NC_035097.1	32382574	.	G	C	.	.	MAF_USDA=14.583
NC_035097.1	32382575	.	T	A	.	.	MAF_INRAE=27.848;MAF_USDA=22.353
NC_035097.1	32382580	.	T	G	.	.	MAF_INRAE=27.848;MAF_USDA=22.353
NC_035097.1	32382631	.	G	C	.	.	MAF_INRAE=28.481;MAF_USDA=22.353
NC_035097.1	32382634	.	G	A	.	.	MAF_INRAE=25.833;MAF_USDA=22.941
NC_035097.1	32382682	.	T	C	.	.	MAF_INRAE=36.076;MAF_USDA=29.412
NC_035097.1	32382858	.	G	C	.	.	MAF_USDA=3.279
NC_035097.1	32382861	.	C	A	.	.	MAF_INRAE=2.5;MAF_USDA=4.706
NC_035097.1	32382895	.	A	G	.	.	MAF_USDA=2.083
NC_035097.1	32382923	.	C	A	.	.	MAF_INRAE=35.443;MAF_USDA=29.412
NC_035097.1	32383024	.	C	A	.	.	MAF_INRAE=34.177;MAF_USDA=34.706
NC_035097.1	32383030	.	G	T	.	.	MAF_INRAE=7.595;MAF_USDA=10.417
NC_035097.1	32383062	.	G	T	.	.	MAF_USDA=12.5
NC_035097.1	32383140	.	G	A	.	.	MAF_INRAE=2.5;MAF_USDA=4.706
NC_035097.1	32383277	.	G	A	.	.	MAF_INRAE=2.5;MAF_USDA=14.583
NC_035097.1	32383335	.	G	A	.	.	MAF_INRAE=1.667;MAF_USDA=5.738
NC_035097.1	32383362	.	A	T	.	.	MAF_USDA=1.639
NC_035097.1	32383385	.	G	T	.	.	MAF_INRAE=2.5
NC_035097.1	32383398	.	T	A	.	.	MAF_USDA=14.583
NC_035097.1	32383443	.	A	C	.	.	MAF_INRAE=2.5;MAF_USDA=5.294
NC_035097.1	32383485	.	T	C	.	.	MAF_INRAE=36.842
NC_035097.1	32383533	.	T	C	.	.	MAF_INRAE=28.481;MAF_USDA=21.176
NC_035097.1	32383617	.	A	G	.	.	MAF_INRAE=3.333
NC_035097.1	32383642	.	C	T	.	.	MAF_INRAE=2.5;MAF_USDA=4.706
NC_035097.1	32383694	.	C	T	.	.	MAF_USDA=4.167
NC_035097.1	32383709	.	G	A	.	.	MAF_INRAE=1.667;MAF_USDA=5.882
NC_035097.1	32383712	.	G	A	.	.	MAF_USDA=4.167
NC_035097.1	32383749	.	G	C	.	.	MAF_USDA=4.918
NC_035097.1	32383807	.	T	C	.	.	MAF_USDA=2.083
NC_035097.1	32383812	.	C	T	.	.	MAF_USDA=10.0
NC_035097.1	32383863	.	T	A	.	.	MAF_INRAE=2.5
NC_035097.1	32383865	.	T	G	.	.	MAF_INRAE=2.5
NC_035097.1	32383903	.	G	T	.	.	MAF_INRAE=26.582;MAF_USDA=16.471
NC_035097.1	32383914	.	T	A	.	.	MAF_USDA=3.279
NC_035097.1	32383948	.	G	T	.	.	MAF_USDA=4.167
NC_035097.1	32383949	.	A	G	.	.	MAF_USDA=4.098
NC_035097.1	32383960	.	A	C	.	.	MAF_USDA=3.279
NC_035097.1	32383974	.	A	G	.	.	MAF_USDA=4.098
NC_035097.1	32383994	.	C	T	.	.	MAF_USDA=6.471
NC_035097.1	32383996	.	A	C	.	.	MAF_INRAE=37.975;MAF_USDA=17.059
NC_035097.1	32384069	.	G	A	.	.	MAF_INRAE=25.949;MAF_USDA=25.0
NC_035097.1	32384098	.	T	C	.	.	MAF_INRAE=25.949;MAF_USDA=16.471
NC_035097.1	32384101	.	T	C	.	.	MAF_INRAE=1.667;MAF_USDA=14.583
NC_035097.1	32384127	.	G	C	.	.	MAF_INRAE=13.924;MAF_USDA=9.524
NC_035097.1	32384141	.	C	A	.	.	MAF_USDA=17.262
NC_035097.1	32384186	.	T	G	.	.	MAF_USDA=5.833
NC_035097.1	32384204	.	A	C	.	.	MAF_INRAE=36.842;MAF_USDA=17.857
NC_035097.1	32384205	.	A	T	.	.	MAF_USDA=14.286
NC_035097.1	32384212	.	T	A	.	.	MAF_USDA=3.333
NC_035097.1	32384213	.	A	T	.	.	MAF_USDA=5.833
NC_035097.1	32384216	.	T	A	.	.	MAF_USDA=3.333
NC_035097.1	32384227	.	A	G	.	.	MAF_USDA=5.952
NC_035097.1	32384275	.	T	A	.	.	MAF_INRAE=5.263;MAF_USDA=10.417
NC_035097.1	32384291	.	A	G	.	.	MAF_USDA=1.786
NC_035097.1	32384305	.	T	C	.	.	MAF_USDA=5.0
NC_035097.1	32384332	.	CATATATG	CATATATA	.	.	MAF_USDA=31.25
NC_035097.1	32384339	.	G	A	.	.	MAF_INRAE=36.842
NC_035097.1	32384357	.	G	A	.	.	MAF_INRAE=26.316;MAF_USDA=5.833
NC_035097.1	32384358	.	C	G	.	.	MAF_USDA=17.857
NC_035097.1	32384398	.	G	T	.	.	MAF_USDA=2.5
NC_035097.1	32384468	.	G	T	.	.	MAF_USDA=7.738
NC_035097.1	32384481	.	C	T	.	.	MAF_INRAE=36.842;MAF_USDA=19.048
NC_035097.1	32384483	.	T	G	.	.	MAF_USDA=5.833
NC_035097.1	32384600	.	A	G	.	.	MAF_INRAE=5.263;MAF_USDA=2.976
NC_035097.1	32384642	.	C	T	.	.	MAF_USDA=2.083
NC_035097.1	32384722	.	T	C	.	.	MAF_INRAE=36.842;MAF_USDA=18.824
NC_035097.1	32384775	.	A	C	.	.	MAF_USDA=22.917
NC_035097.1	32384822	.	A	G	.	.	MAF_USDA=4.918
NC_035097.1	32384861	.	T	A	.	.	MAF_USDA=3.333
NC_035097.1	32384864	.	A	G	.	.	MAF_INRAE=5.263;MAF_USDA=23.214
NC_035097.1	32385105	.	T	A	.	.	MAF_INRAE=36.842;MAF_USDA=18.452
NC_035097.1	32385144	.	G	C	.	.	MAF_INRAE=36.842;MAF_USDA=17.857
NC_035097.1	32385245	.	A	G	.	.	MAF_USDA=14.583
NC_035097.1	32385284	.	C	A	.	.	MAF_USDA=16.471
NC_035097.1	32385285	.	C	G	.	.	MAF_USDA=8.333
NC_035097.1	32385328	.	A	G	.	.	MAF_USDA=13.095
NC_035097.1	32385331	.	C	T	.	.	MAF_USDA=7.738
NC_035097.1	32385455	.	C	T	.	.	MAF_USDA=20.833
NC_035097.1	32385463	.	C	G	.	.	MAF_USDA=17.391
NC_035097.1	32385469	.	T	G	.	.	MAF_USDA=5.085
NC_035097.1	32385475	.	C	T	.	.	MAF_USDA=5.932
NC_035097.1	32385501	.	G	T	.	.	MAF_USDA=14.458
NC_035097.1	32385515	.	A	T	.	.	MAF_INRAE=36.842;MAF_USDA=14.881
NC_035097.1	32385570	.	C	T	.	.	MAF_USDA=11.905
NC_035097.1	32385615	.	G	T	.	.	MAF_USDA=4.167
NC_035097.1	32385642	.	T	C	.	.	MAF_INRAE=36.842;MAF_USDA=17.857
NC_035097.1	32385694	.	T	A	.	.	MAF_USDA=8.333
NC_035097.1	32385720	.	G	A	.	.	MAF_USDA=2.083
NC_035097.1	32385786	.	T	A	.	.	MAF_INRAE=36.842;MAF_USDA=14.118
NC_035097.1	32385829	.	G	C	.	.	MAF_INRAE=36.842;MAF_USDA=14.118
NC_035097.1	32385844	.	A	C	.	.	MAF_USDA=12.353
NC_035097.1	32385911	.	G	T	.	.	MAF_USDA=17.857
NC_035097.1	32385919	.	A	G	.	.	MAF_USDA=17.857
NC_035097.1	32385933	.	A	C	.	.	MAF_USDA=16.667
NC_035097.1	32386005	.	T	A	.	.	MAF_USDA=8.929
NC_035097.1	32386014	.	C	G	.	.	MAF_USDA=4.167
NC_035097.1	32386051	.	T	A	.	.	MAF_INRAE=42.105
NC_035097.1	32386055	.	T	G	.	.	MAF_USDA=14.583
NC_035097.1	32386108	.	T	G	.	.	MAF_INRAE=31.579;MAF_USDA=8.333
NC_035097.1	32386116	.	C	T	.	.	MAF_INRAE=26.316;MAF_USDA=4.167
NC_035097.1	32386117	.	A	C	.	.	MAF_INRAE=5.263;MAF_USDA=10.417
NC_035097.1	32386175	.	G	A	.	.	MAF_USDA=1.667
NC_035097.1	32386208	.	T	C	.	.	MAF_INRAE=36.842;MAF_USDA=31.25
NC_035097.1	32386238	.	A	C	.	.	MAF_INRAE=36.842;MAF_USDA=18.452
NC_035097.1	32386247	.	T	C	.	.	MAF_USDA=29.167
NC_035097.1	32386316	.	C	T	.	.	MAF_USDA=8.333
NC_035097.1	32386344	.	C	A	.	.	MAF_INRAE=36.842
NC_035097.1	32386355	.	C	T	.	.	MAF_USDA=2.941
NC_035097.1	32386363	.	T	A	.	.	MAF_USDA=4.167
NC_035097.1	32386377	.	G	T	.	.	MAF_INRAE=26.316;MAF_USDA=5.0
NC_035097.1	32386385	.	T	C	.	.	MAF_USDA=11.31
NC_035097.1	32386422	.	A	C	.	.	MAF_INRAE=36.842;MAF_USDA=29.167
NC_035097.1	32388028	.	G	A	.	.	MAF_USDA=9.836
NC_035097.1	32388055	.	G	T	.	.	MAF_USDA=4.118
NC_035097.1	32388096	.	C	T	.	.	MAF_INRAE=5.0;MAF_USDA=5.294
NC_035097.1	32388102	.	A	T	.	.	MAF_INRAE=5.0;MAF_USDA=5.294
NC_035097.1	32388116	.	T	A	.	.	MAF_INRAE=25.833;MAF_USDA=5.738
NC_035097.1	32388148	.	G	C	.	.	MAF_USDA=3.529
NC_035097.1	32388153	.	T	G	.	.	MAF_USDA=39.583
NC_035097.1	32388154	.	T	C	.	.	MAF_USDA=39.583
NC_035097.1	32388162	.	C	G	.	.	MAF_INRAE=2.5;MAF_USDA=8.235
NC_035097.1	32388202	.	A	T	.	.	MAF_USDA=12.5
NC_035097.1	32388229	.	A	T	.	.	MAF_USDA=50.0
NC_035097.1	32388267	.	C	A	.	.	MAF_INRAE=13.924;MAF_USDA=12.941
NC_035097.1	32388332	.	C	A	.	.	MAF_INRAE=25.833;MAF_USDA=10.588
NC_035097.1	32388333	.	T	A	.	.	MAF_INRAE=35.443;MAF_USDA=28.235
NC_035097.1	32388383	.	A	T	.	.	MAF_INRAE=48.101;MAF_USDA=28.235
NC_035097.1	32388385	.	T	A	.	.	MAF_INRAE=20.886;MAF_USDA=21.176
NC_035097.1	32388386	.	A	T	.	.	MAF_USDA=12.5
NC_035097.1	32388387	.	T	A	.	.	MAF_USDA=5.294
NC_035097.1	32388388	.	A	T	.	.	MAF_USDA=12.5
NC_035097.1	32388390	.	A	T	.	.	MAF_USDA=12.5
NC_035097.1	32388394	.	C	T	.	.	MAF_INRAE=11.392;MAF_USDA=4.918
NC_035097.1	32388440	.	A	G	.	.	MAF_USDA=4.167
NC_035097.1	32388500	.	T	G	.	.	MAF_INRAE=32.278;MAF_USDA=21.765
NC_035097.1	32388517	.	A	C	.	.	MAF_INRAE=32.278;MAF_USDA=21.176
NC_035097.1	32388519	.	A	G	.	.	MAF_INRAE=30.833;MAF_USDA=20.588
NC_035097.1	32388523	.	G	T	.	.	MAF_USDA=4.167
NC_035097.1	32388563	.	A	T	.	.	MAF_INRAE=16.667;MAF_USDA=2.941
NC_035097.1	32388579	.	C	A	.	.	MAF_INRAE=11.392;MAF_USDA=5.738
NC_035097.1	32388587	.	A	G	.	.	MAF_USDA=6.471
NC_035097.1	32388609	.	A	G	.	.	MAF_USDA=3.279
NC_035097.1	32388621	.	A	G	.	.	MAF_USDA=8.333
NC_035097.1	32388652	.	G	A	.	.	MAF_INRAE=6.962;MAF_USDA=10.417
NC_035097.1	32388717	.	A	T	.	.	MAF_INRAE=6.962;MAF_USDA=5.882
NC_035097.1	32388861	.	A	T	.	.	MAF_INRAE=11.392;MAF_USDA=5.738
NC_035097.1	32388865	.	G	T	.	.	MAF_USDA=4.098
NC_035097.1	32388897	.	C	T	.	.	MAF_USDA=3.279
NC_035097.1	32389009	.	G	A	.	.	MAF_INRAE=19.167;MAF_USDA=8.824
NC_035097.1	32389037	.	T	A	.	.	MAF_INRAE=5.0
NC_035097.1	32389063	.	G	A	.	.	MAF_USDA=1.639
NC_035097.1	32389070	.	A	C	.	.	MAF_INRAE=1.667;MAF_USDA=6.557
NC_035097.1	32389084	.	C	G	.	.	MAF_USDA=1.639
NC_035097.1	32389123	.	T	A	.	.	MAF_INRAE=28.481;MAF_USDA=23.529
NC_035097.1	32389142	.	T	C	.	.	MAF_INRAE=37.342;MAF_USDA=13.529
NC_035097.1	32389163	.	C	T	.	.	MAF_INRAE=37.342;MAF_USDA=14.118
NC_035097.1	32389164	.	A	G	.	.	MAF_INRAE=30.833;MAF_USDA=13.529
NC_035097.1	32389171	.	G	A	.	.	MAF_INRAE=20.833;MAF_USDA=20.0
NC_035097.1	32389172	.	C	T	.	.	MAF_USDA=3.529
NC_035097.1	32389173	.	G	T	.	.	MAF_INRAE=37.342;MAF_USDA=13.529
NC_035097.1	32389191	.	T	A	.	.	MAF_INRAE=29.747;MAF_USDA=35.882
NC_035097.1	32389277	.	C	T	.	.	MAF_USDA=4.098
NC_035097.1	32389316	.	T	G	.	.	MAF_INRAE=5.0;MAF_USDA=5.294
NC_035097.1	32389372	.	G	A	.	.	MAF_INRAE=11.392;MAF_USDA=5.738
NC_035097.1	32389383	.	A	T	.	.	MAF_INRAE=15.823;MAF_USDA=24.118
NC_035097.1	32389400	.	A	G	.	.	MAF_INRAE=15.823;MAF_USDA=21.176
NC_035097.1	32389494	.	G	T	.	.	MAF_INRAE=5.0;MAF_USDA=4.762
NC_035097.1	32389569	.	T	G	.	.	MAF_INRAE=15.19;MAF_USDA=17.059
NC_035097.1	32389589	.	T	A	.	.	MAF_USDA=18.75
NC_035097.1	32389592	.	G	A	.	.	MAF_USDA=18.75
NC_035097.1	32389599	.	G	A	.	.	MAF_USDA=6.471
NC_035097.1	32389658	.	G	T	.	.	MAF_INRAE=25.833;MAF_USDA=2.459
NC_035097.1	32389738	.	A	C	.	.	MAF_INRAE=34.81;MAF_USDA=12.941
NC_035097.1	32389758	.	G	C	.	.	MAF_INRAE=8.228;MAF_USDA=3.529
NC_035097.1	32389816	.	C	A	.	.	MAF_USDA=18.75
NC_035097.1	32389849	.	G	C	.	.	MAF_USDA=18.75
NC_035097.1	32389868	.	T	A	.	.	MAF_INRAE=7.595;MAF_USDA=3.529
NC_035097.1	32389871	.	G	T	.	.	MAF_USDA=18.75
NC_035097.1	32389919	.	A	C	.	.	MAF_USDA=5.882
NC_035097.1	32389988	.	T	A	.	.	MAF_USDA=18.75
NC_035097.1	32389993	.	G	T	.	.	MAF_USDA=4.167
NC_035097.1	32390004	.	A	G	.	.	MAF_INRAE=5.263
NC_035097.1	32390023	.	C	A	.	.	MAF_INRAE=1.667;MAF_USDA=14.118
NC_035097.1	32390046	.	T	G	.	.	MAF_INRAE=7.595;MAF_USDA=3.529
NC_035097.1	32390073	.	C	T	.	.	MAF_USDA=3.279
NC_035097.1	32390102	.	A	C	.	.	MAF_USDA=18.75
NC_035097.1	32390113	.	C	G	.	.	MAF_USDA=6.471
NC_035097.1	32390153	.	G	A	.	.	MAF_USDA=2.353
NC_035097.1	32390204	.	G	T	.	.	MAF_INRAE=14.557;MAF_USDA=14.167
NC_035097.1	32390244	.	C	T	.	.	MAF_USDA=18.75
NC_035097.1	32390249	.	C	A	.	.	MAF_INRAE=35.443;MAF_USDA=12.941
NC_035097.1	32390293	.	C	A	.	.	MAF_USDA=2.459
NC_035097.1	32390328	.	C	G	.	.	MAF_INRAE=25.0;MAF_USDA=2.459
NC_035097.1	32390377	.	G	A	.	.	MAF_USDA=1.639
NC_035097.1	32390379	.	T	C	.	.	MAF_USDA=16.667
NC_035097.1	32390388	.	C	G	.	.	MAF_USDA=18.75
NC_035097.1	32390398	.	C	T	.	.	MAF_USDA=18.75
NC_035097.1	32390408	.	G	A	.	.	MAF_USDA=18.75
NC_035097.1	32390409	.	T	C	.	.	MAF_USDA=18.75
NC_035097.1	32390422	.	C	T	.	.	MAF_INRAE=37.342;MAF_USDA=13.529
NC_035097.1	32390459	.	A	C	.	.	MAF_INRAE=1.667;MAF_USDA=15.294
NC_035097.1	32390569	.	T	A	.	.	MAF_USDA=18.75
NC_035097.1	32390585	.	A	G	.	.	MAF_USDA=18.75
NC_035097.1	32390593	.	G	C	.	.	MAF_USDA=18.75
NC_035097.1	32390604	.	G	T	.	.	MAF_USDA=18.75
NC_035097.1	32390661	.	T	G	.	.	MAF_INRAE=29.114;MAF_USDA=34.706
NC_035097.1	32390664	.	G	C	.	.	MAF_INRAE=5.0;MAF_USDA=5.882
NC_035097.1	32390665	.	A	C	.	.	MAF_INRAE=5.0;MAF_USDA=5.882
NC_035097.1	32390671	.	T	G	.	.	MAF_USDA=18.75
NC_035097.1	32390699	.	C	T	.	.	MAF_USDA=14.583
NC_035097.1	32390758	.	A	G	.	.	MAF_INRAE=37.975;MAF_USDA=13.529
NC_035097.1	32390771	.	C	T	.	.	MAF_INRAE=17.5;MAF_USDA=4.118
NC_035097.1	32390783	.	G	T	.	.	MAF_USDA=6.25
NC_035097.1	32390884	.	G	C	.	.	MAF_USDA=8.696
NC_035097.1	32390904	.	A	C	.	.	MAF_USDA=6.522
NC_035097.1	32391011	.	T	G	.	.	MAF_USDA=3.279
NC_035097.1	32391185	.	G	A	.	.	MAF_USDA=16.667
NC_035097.1	32391221	.	G	T	.	.	MAF_USDA=2.459
NC_035097.1	32391227	.	G	A	.	.	MAF_INRAE=3.333;MAF_USDA=4.706
NC_035097.1	32391249	.	G	A	.	.	MAF_INRAE=25.0;MAF_USDA=1.639
NC_035097.1	32391334	.	T	A	.	.	MAF_USDA=3.279
NC_035097.1	32391435	.	T	C	.	.	MAF_INRAE=7.595;MAF_USDA=10.417
NC_035097.1	32391454	.	T	C	.	.	MAF_USDA=1.639
NC_035097.1	32391461	.	G	A	.	.	MAF_USDA=3.279
NC_035097.1	32391473	.	G	A	.	.	MAF_USDA=16.667
NC_035097.1	32391526	.	A	G	.	.	MAF_USDA=8.824
NC_035097.1	32391530	.	G	T	.	.	MAF_USDA=12.5
NC_035097.1	32391595	.	G	A	.	.	MAF_USDA=18.75
NC_035097.1	32391598	.	C	T	.	.	MAF_USDA=18.75
NC_035097.1	32391629	.	T	G	.	.	MAF_USDA=18.75
NC_035097.1	32391722	.	C	G	.	.	MAF_INRAE=9.167;MAF_USDA=10.0
NC_035097.1	32391774	.	A	C	.	.	MAF_USDA=5.738
NC_035097.1	32391777	.	G	T	.	.	MAF_USDA=3.279
NC_035097.1	32391879	.	G	T	.	.	MAF_INRAE=7.595;MAF_USDA=10.417
NC_035097.1	32391922	.	T	C	.	.	MAF_INRAE=1.667;MAF_USDA=21.765
NC_035097.1	32391972	.	A	G	.	.	MAF_USDA=5.0
NC_035097.1	32391984	.	T	G	.	.	MAF_INRAE=20.253;MAF_USDA=13.095
NC_035097.1	32392029	.	C	T	.	.	MAF_INRAE=15.833
NC_035097.1	32392044	.	C	T	.	.	MAF_USDA=6.25
NC_035097.1	32392065	.	G	A	.	.	MAF_USDA=4.098
NC_035097.1	32392191	.	G	A	.	.	MAF_INRAE=4.167
NC_035097.1	32392258	.	G	A	.	.	MAF_USDA=2.353
NC_035097.1	32392277	.	T	C	.	.	MAF_USDA=7.059
NC_035097.1	32392292	.	A	T	.	.	MAF_USDA=3.279
NC_035097.1	32392350	.	A	C	.	.	MAF_USDA=18.75
NC_035097.1	32392353	.	A	T	.	.	MAF_USDA=18.75
NC_035097.1	32392362	.	A	C	.	.	MAF_USDA=18.75
NC_035097.1	32392363	.	A	C	.	.	MAF_INRAE=19.62;MAF_USDA=7.059
NC_035097.1	32392529	.	A	T	.	.	MAF_USDA=18.75
NC_035097.1	32392542	.	G	A	.	.	MAF_USDA=3.279
NC_035097.1	32392543	.	A	T	.	.	MAF_USDA=3.279
NC_035097.1	32392565	.	G	A	.	.	MAF_USDA=5.738
NC_035097.1	32392587	.	T	C	.	.	MAF_USDA=18.75
NC_035097.1	32392601	.	C	T	.	.	MAF_USDA=18.75
NC_035097.1	32392666	.	A	T	.	.	MAF_USDA=18.75
NC_035097.1	32392677	.	G	A	.	.	MAF_USDA=18.75
NC_035097.1	32392710	.	C	A	.	.	MAF_USDA=18.75
NC_035097.1	32392749	.	A	T	.	.	MAF_USDA=18.75
NC_035097.1	32392877	.	A	G	.	.	MAF_USDA=18.75
NC_035097.1	32392911	.	G	T	.	.	MAF_INRAE=2.5;MAF_USDA=18.235
NC_035097.1	32392912	.	G	A	.	.	MAF_INRAE=16.667;MAF_USDA=3.529
NC_035097.1	32392923	.	G	A	.	.	MAF_USDA=6.471
NC_035097.1	32392931	.	C	T	.	.	MAF_USDA=18.75
NC_035097.1	32392949	.	C	T	.	.	MAF_USDA=6.471
NC_035097.1	32393051	.	G	C	.	.	MAF_INRAE=15.833;MAF_USDA=2.941
NC_035097.1	32393062	.	C	A	.	.	MAF_USDA=4.118
NC_035097.1	32393111	.	A	G	.	.	MAF_INRAE=14.557;MAF_USDA=14.118
NC_035097.1	32393183	.	C	T	.	.	MAF_USDA=3.529
NC_035097.1	32393191	.	T	A	.	.	MAF_INRAE=16.667;MAF_USDA=3.529
NC_035097.1	32393237	.	A	G	.	.	MAF_USDA=18.75
NC_035097.1	32393242	.	G	A	.	.	MAF_INRAE=2.5;MAF_USDA=10.0
NC_035097.1	32393261	.	C	A	.	.	MAF_USDA=18.75
NC_035097.1	32393507	.	C	T	.	.	MAF_USDA=1.639
NC_035097.1	32393527	.	G	A	.	.	MAF_USDA=6.557
NC_035097.1	32393632	.	T	G	.	.	MAF_INRAE=37.342;MAF_USDA=14.118
NC_035097.1	32393655	.	C	G	.	.	MAF_INRAE=7.595;MAF_USDA=10.417
NC_035097.1	32393666	.	T	A	.	.	MAF_INRAE=6.962;MAF_USDA=5.882
NC_035097.1	32393759	.	T	C	.	.	MAF_INRAE=5.063;MAF_USDA=22.941
NC_035097.1	32393780	.	T	A	.	.	MAF_USDA=1.765
NC_035097.1	32393854	.	T	G	.	.	MAF_INRAE=12.5;MAF_USDA=5.738
NC_035097.1	32393967	.	G	C	.	.	MAF_USDA=1.667
NC_035097.1	32393991	.	T	C	.	.	MAF_INRAE=32.5;MAF_USDA=8.929
NC_035097.1	32394058	.	A	T	.	.	MAF_INRAE=30.38;MAF_USDA=2.5
NC_035097.1	32394082	.	G	T	.	.	MAF_INRAE=1.667;MAF_USDA=8.235
NC_035097.1	32394116	.	C	T	.	.	MAF_INRAE=12.025;MAF_USDA=7.647
NC_035097.1	32394187	.	T	C	.	.	MAF_USDA=16.667
NC_035097.1	32394295	.	A	C	.	.	MAF_USDA=5.738
NC_035097.1	32394338	.	G	T	.	.	MAF_INRAE=5.0;MAF_USDA=5.738
NC_035097.1	32394346	.	G	A	.	.	MAF_INRAE=6.962;MAF_USDA=5.882
NC_035097.1	32394350	.	G	A	.	.	MAF_USDA=1.765
NC_035097.1	32394351	.	C	T	.	.	MAF_USDA=2.459
NC_035097.1	32394366	.	T	C	.	.	MAF_INRAE=6.667;MAF_USDA=4.918
NC_035097.1	32394369	.	G	T	.	.	MAF_INRAE=5.833
NC_035097.1	32394371	.	C	G	.	.	MAF_INRAE=6.667;MAF_USDA=4.918
NC_035097.1	32394376	.	A	G	.	.	MAF_INRAE=6.667;MAF_USDA=13.934
NC_035097.1	32394377	.	A	C	.	.	MAF_INRAE=6.667;MAF_USDA=4.918
NC_035097.1	32394397	.	T	G	.	.	MAF_INRAE=6.667;MAF_USDA=4.098
NC_035097.1	32394402	.	A	G	.	.	MAF_INRAE=6.667;MAF_USDA=7.377
NC_035097.1	32394436	.	T	A	.	.	MAF_INRAE=3.333
NC_035097.1	32394439	.	C	A	.	.	MAF_USDA=2.459
NC_035097.1	32394442	.	G	C	.	.	MAF_INRAE=3.333
NC_035097.1	32394444	.	C	T	.	.	MAF_INRAE=2.5
NC_035097.1	32394445	.	A	G	.	.	MAF_INRAE=2.5
NC_035097.1	32394456	.	C	T	.	.	MAF_INRAE=2.5;MAF_USDA=8.235
NC_035097.1	32394457	.	G	A	.	.	MAF_INRAE=1.667
NC_035097.1	32394459	.	A	T	.	.	MAF_INRAE=1.667
NC_035097.1	32394481	.	G	C	.	.	MAF_INRAE=2.5;MAF_USDA=8.824
NC_035097.1	32394553	.	C	G	.	.	MAF_INRAE=28.333;MAF_USDA=5.882
NC_035097.1	32394572	.	C	T	.	.	MAF_INRAE=11.667;MAF_USDA=2.459
NC_035097.1	32394612	.	A	G	.	.	MAF_USDA=2.083
NC_035097.1	32394683	.	C	A	.	.	MAF_INRAE=7.595;MAF_USDA=3.529
NC_035097.1	32394723	.	G	C	.	.	MAF_USDA=1.765
NC_035097.1	32394724	.	T	A	.	.	MAF_USDA=2.459
NC_035097.1	32394730	.	T	A	.	.	MAF_USDA=2.459
NC_035097.1	32394768	.	C	T	.	.	MAF_INRAE=4.43;MAF_USDA=5.294
NC_035097.1	32394778	.	C	T	.	.	MAF_USDA=14.583
NC_035097.1	32394779	.	G	A	.	.	MAF_INRAE=30.38;MAF_USDA=48.824
NC_035097.1	32394806	.	C	T	.	.	MAF_USDA=4.098
NC_035097.1	32394950	.	A	C	.	.	MAF_INRAE=1.667
NC_035097.1	32395106	.	T	G	.	.	MAF_USDA=10.417
NC_035097.1	32395110	.	A	T	.	.	MAF_INRAE=6.962;MAF_USDA=24.699
NC_035097.1	32395276	.	T	G	.	.	MAF_USDA=4.706
NC_035097.1	32395286	.	C	T	.	.	MAF_USDA=1.639
NC_035097.1	32395326	.	T	C	.	.	MAF_INRAE=44.937;MAF_USDA=47.619
NC_035097.1	32395346	.	C	A	.	.	MAF_INRAE=5.263;MAF_USDA=47.619
NC_035097.1	32395351	.	C	A	.	.	MAF_USDA=2.459
NC_035097.1	32395381	.	A	T	.	.	MAF_USDA=8.235
NC_035097.1	32395398	.	C	G	.	.	MAF_USDA=4.118
NC_035097.1	32395415	.	C	T	.	.	MAF_USDA=1.639
NC_035097.1	32395562	.	A	C	.	.	MAF_INRAE=37.975;MAF_USDA=27.647
NC_035097.1	32395567	.	A	G	.	.	MAF_INRAE=9.167;MAF_USDA=9.836
NC_035097.1	32395620	.	T	A	.	.	MAF_INRAE=3.333;MAF_USDA=13.529
NC_035097.1	32395645	.	G	A	.	.	MAF_USDA=3.279
NC_035097.1	32395648	.	C	A	.	.	MAF_USDA=2.459
NC_035097.1	32395847	.	G	A	.	.	MAF_INRAE=3.797;MAF_USDA=7.059
NC_035097.1	32395850	.	T	C	.	.	MAF_USDA=15.294
NC_035097.1	32395886	.	C	T	.	.	MAF_INRAE=3.797;MAF_USDA=5.882
NC_035097.1	32396002	.	G	T	.	.	MAF_USDA=2.459
NC_035097.1	32396218	.	G	T	.	.	MAF_INRAE=11.392;MAF_USDA=8.235
NC_035097.1	32396288	.	C	T	.	.	MAF_USDA=5.294
NC_035097.1	32396311	.	T	A	.	.	MAF_USDA=10.0
NC_035097.1	32396347	.	A	G	.	.	MAF_USDA=1.639
NC_035097.1	32397011	.	T	C	.	.	MAF_INRAE=7.595;MAF_USDA=10.417
NC_035097.1	32397032	.	A	G	.	.	MAF_INRAE=48.734;MAF_USDA=42.941
NC_035097.1	32397308	.	C	A	.	.	MAF_INRAE=5.0
NC_035097.1	32397384	.	G	A	.	.	MAF_INRAE=2.532;MAF_USDA=2.381
NC_035097.1	32397393	.	G	T	.	.	MAF_INRAE=48.734;MAF_USDA=43.452
NC_035097.1	32397460	.	G	A	.	.	MAF_INRAE=50.0;MAF_USDA=42.857
NC_035097.1	32397486	.	G	C	.	.	MAF_INRAE=2.5;MAF_USDA=5.294
NC_035097.1	32397527	.	C	T	.	.	MAF_USDA=2.459
NC_035097.1	32397631	.	A	G	.	.	MAF_USDA=2.459
NC_035097.1	32397756	.	T	A	.	.	MAF_INRAE=8.333
NC_035097.1	32397849	.	G	A	.	.	MAF_USDA=4.918
NC_035097.1	32397930	.	G	C	.	.	MAF_USDA=1.639
NC_035097.1	32398029	.	T	C	.	.	MAF_USDA=5.882
NC_035097.1	32398109	.	G	A	.	.	MAF_USDA=32.941
NC_035097.1	32398165	.	G	A	.	.	MAF_USDA=7.647
NC_035097.1	32398181	.	G	A	.	.	MAF_USDA=11.667
NC_035097.1	32398184	.	G	T	.	.	MAF_USDA=10.833
NC_035097.1	32398186	.	A	C	.	.	MAF_USDA=2.5
NC_035097.1	32398218	.	A	G	.	.	MAF_USDA=4.918
NC_035097.1	32398270	.	A	G	.	.	MAF_USDA=5.833
NC_035097.1	32398324	.	G	A	.	.	MAF_USDA=7.377
NC_035097.1	32398328	.	T	G	.	.	MAF_USDA=1.176
NC_035097.1	32398331	.	A	C	.	.	MAF_USDA=20.0
NC_035097.1	32398411	.	G	A	.	.	MAF_USDA=5.294
NC_035097.1	32398433	.	G	C	.	.	MAF_USDA=4.706
NC_035097.1	32398480	.	G	T	.	.	MAF_USDA=4.167
NC_035097.1	32398481	.	A	T	.	.	MAF_USDA=4.167
NC_035097.1	32398484	.	C	T	.	.	MAF_INRAE=9.167;MAF_USDA=4.098
NC_035097.1	32398531	.	C	T	.	.	MAF_USDA=6.25
NC_035097.1	32398563	.	T	G	.	.	MAF_INRAE=15.833;MAF_USDA=2.941
NC_035097.1	32398577	.	A	G	.	.	MAF_USDA=2.459
NC_035097.1	32398708	.	G	T	.	.	MAF_INRAE=11.392;MAF_USDA=7.647
NC_035097.1	32398724	.	A	T	.	.	MAF_USDA=10.588
NC_035097.1	32398756	.	A	C	.	.	MAF_USDA=1.639
NC_035097.1	32398779	.	A	G	.	.	MAF_USDA=17.647
NC_035097.1	32398797	.	T	C	.	.	MAF_USDA=10.0
NC_035097.1	32398832	.	G	A	.	.	MAF_USDA=3.279
NC_035097.1	32398893	.	A	G	.	.	MAF_INRAE=1.667;MAF_USDA=11.765
NC_035097.1	32398906	.	A	C	.	.	MAF_USDA=2.459
NC_035097.1	32398921	.	C	A	.	.	MAF_INRAE=29.747;MAF_USDA=5.882
NC_035097.1	32399016	.	C	T	.	.	MAF_INRAE=20.886;MAF_USDA=18.235
NC_035097.1	32399030	.	A	T	.	.	MAF_INRAE=30.38;MAF_USDA=3.279
NC_035097.1	32399052	.	G	A	.	.	MAF_INRAE=18.987;MAF_USDA=10.588
NC_035097.1	32399180	.	T	G	.	.	MAF_USDA=4.098
NC_035097.1	32399181	.	C	G	.	.	MAF_USDA=4.098
NC_035097.1	32399185	.	T	A	.	.	MAF_USDA=4.098
NC_035097.1	32399191	.	T	G	.	.	MAF_USDA=14.118
NC_035097.1	32399274	.	T	G	.	.	MAF_INRAE=11.392;MAF_USDA=8.824
NC_035097.1	32399313	.	G	A	.	.	MAF_INRAE=16.667;MAF_USDA=6.471
NC_035097.1	32399359	.	T	A	.	.	MAF_INRAE=20.833
NC_035097.1	32399360	.	T	A	.	.	MAF_INRAE=35.833
NC_035097.1	32399361	.	T	A	.	.	MAF_INRAE=44.167
NC_035097.1	32399377	.	G	A	.	.	MAF_INRAE=16.667;MAF_USDA=6.471
NC_035097.1	32399442	.	C	G	.	.	MAF_INRAE=11.392;MAF_USDA=8.235
NC_035097.1	32399606	.	A	G	.	.	MAF_INRAE=12.025;MAF_USDA=10.588
NC_035097.1	32399765	.	C	T	.	.	MAF_INRAE=11.392;MAF_USDA=8.824
NC_035097.1	32399786	.	A	G	.	.	MAF_INRAE=11.392;MAF_USDA=12.5
NC_035097.1	32399858	.	A	T	.	.	MAF_INRAE=11.392;MAF_USDA=8.824
NC_035097.1	32399866	.	G	A	.	.	MAF_USDA=4.118
NC_035097.1	32399872	.	T	C	.	.	MAF_INRAE=9.167;MAF_USDA=9.836
NC_035097.1	32399883	.	C	G	.	.	MAF_INRAE=11.392;MAF_USDA=8.824
NC_035097.1	32400037	.	A	G	.	.	MAF_INRAE=10.127;MAF_USDA=8.824
NC_035097.1	32400133	.	T	A	.	.	MAF_USDA=2.459
NC_035097.1	32400159	.	T	C	.	.	MAF_USDA=1.639
NC_035097.1	32400214	.	C	T	.	.	MAF_USDA=2.459
NC_035097.1	32400295	.	T	G	.	.	MAF_INRAE=1.667;MAF_USDA=7.059
NC_035097.1	32400368	.	G	T	.	.	MAF_INRAE=11.392;MAF_USDA=12.5
NC_035097.1	32400600	.	G	C	.	.	MAF_INRAE=35.0;MAF_USDA=4.167
NC_035097.1	32400635	.	C	T	.	.	MAF_INRAE=40.506;MAF_USDA=11.176
NC_035097.1	32400685	.	C	A	.	.	MAF_USDA=12.941
NC_035097.1	32400716	.	C	T	.	.	MAF_USDA=1.639
NC_035097.1	32400859	.	G	A	.	.	MAF_INRAE=11.392;MAF_USDA=7.647
NC_035097.1	32400868	.	T	G	.	.	MAF_INRAE=35.443;MAF_USDA=30.588
NC_035097.1	32400909	.	G	A	.	.	MAF_USDA=4.706
NC_035097.1	32401013	.	G	A	.	.	MAF_USDA=7.377
NC_035097.1	32401021	.	G	T	.	.	MAF_INRAE=20.253;MAF_USDA=37.647
NC_035097.1	32401136	.	C	T	.	.	MAF_INRAE=9.167;MAF_USDA=9.836
NC_035097.1	32401367	.	G	T	.	.	MAF_INRAE=11.392;MAF_USDA=7.059
NC_035097.1	32401440	.	C	T	.	.	MAF_USDA=2.459
NC_035097.1	32401519	.	C	T	.	.	MAF_USDA=8.235
NC_035097.1	32401520	.	G	A	.	.	MAF_INRAE=47.468;MAF_USDA=18.235
NC_035097.1	32401525	.	C	A	.	.	MAF_INRAE=36.076;MAF_USDA=29.412
NC_035097.1	32401789	.	C	T	.	.	MAF_INRAE=36.076;MAF_USDA=25.882
NC_035097.1	32401800	.	A	C	.	.	MAF_INRAE=11.392;MAF_USDA=12.941
NC_035097.1	32401954	.	A	C	.	.	MAF_INRAE=8.333
NC_035097.1	32401978	.	C	T	.	.	MAF_USDA=2.459
NC_035097.1	32401988	.	T	G	.	.	MAF_INRAE=2.5;MAF_USDA=4.706
NC_035097.1	32402120	.	T	G	.	.	MAF_INRAE=3.797;MAF_USDA=7.059
NC_035097.1	32402183	.	G	T	.	.	MAF_USDA=1.639
NC_035097.1	32402212	.	G	A	.	.	MAF_INRAE=7.595;MAF_USDA=4.706
NC_035097.1	32402256	.	G	T	.	.	MAF_USDA=1.639
NC_035097.1	32402315	.	G	C	.	.	MAF_INRAE=21.667;MAF_USDA=11.765
NC_035097.1	32402413	.	C	A	.	.	MAF_USDA=15.294
NC_035097.1	32402521	.	A	T	.	.	MAF_INRAE=17.5;MAF_USDA=2.941
NC_035097.1	32402585	.	T	G	.	.	MAF_INRAE=9.167;MAF_USDA=8.824
NC_035097.1	32402676	.	A	G	.	.	MAF_USDA=4.118
NC_035097.1	32402741	.	T	C	.	.	MAF_USDA=4.167
NC_035097.1	32402749	.	C	A	.	.	MAF_USDA=6.557
NC_035097.1	32402798	.	C	A	.	.	MAF_INRAE=36.709;MAF_USDA=25.882
NC_035097.1	32403019	.	G	A	.	.	MAF_INRAE=13.333;MAF_USDA=1.639
NC_035097.1	32403039	.	G	A	.	.	MAF_USDA=4.918
NC_035097.1	32403175	.	G	A	.	.	MAF_INRAE=2.532;MAF_USDA=2.353
NC_035097.1	32403179	.	G	A	.	.	MAF_USDA=2.459
NC_035097.1	32403299	.	A	G	.	.	MAF_INRAE=3.797;MAF_USDA=5.294
NC_035097.1	32403474	.	G	T	.	.	MAF_INRAE=9.167;MAF_USDA=10.588
NC_035097.1	32403603	.	T	A	.	.	MAF_INRAE=13.333;MAF_USDA=1.639
NC_035097.1	32403604	.	G	A	.	.	MAF_USDA=4.918
NC_035097.1	32403616	.	G	T	.	.	MAF_INRAE=9.167;MAF_USDA=11.176
NC_035097.1	32403678	.	C	A	.	.	MAF_INRAE=18.987;MAF_USDA=12.353
NC_035097.1	32403723	.	C	A	.	.	MAF_USDA=7.377
NC_035097.1	32403735	.	G	A	.	.	MAF_USDA=3.279
NC_035097.1	32403747	.	A	G	.	.	MAF_INRAE=7.595;MAF_USDA=10.417
NC_035097.1	32403867	.	T	C	.	.	MAF_INRAE=9.167;MAF_USDA=10.588
NC_035097.1	32403975	.	A	G	.	.	MAF_INRAE=9.167;MAF_USDA=13.934
NC_035097.1	32404019	.	G	A	.	.	MAF_INRAE=10.759;MAF_USDA=7.059
NC_035097.1	32404023	.	C	T	.	.	MAF_USDA=10.588
NC_035097.1	32404042	.	C	T	.	.	MAF_USDA=4.167
NC_035097.1	32409676	.	T	A	.	.	MAF_INRAE=7.5;MAF_USDA=4.167
NC_035097.1	32409732	.	A	G	.	.	MAF_USDA=2.459
NC_035097.1	32409849	.	C	G	.	.	MAF_USDA=1.639
NC_035097.1	32409856	.	G	A	.	.	MAF_INRAE=9.167;MAF_USDA=12.353
NC_035097.1	32409867	.	C	T	.	.	MAF_INRAE=9.167;MAF_USDA=11.765
NC_035097.1	32409891	.	G	A	.	.	MAF_INRAE=9.167;MAF_USDA=11.765
NC_035097.1	32409901	.	C	A	.	.	MAF_INRAE=9.167;MAF_USDA=11.765
NC_035097.1	32409902	.	G	A	.	.	MAF_INRAE=9.167;MAF_USDA=11.765
NC_035097.1	32409946	.	G	A	.	.	MAF_INRAE=2.532;MAF_USDA=2.381
NC_035097.1	32409972	.	T	A	.	.	MAF_INRAE=30.38;MAF_USDA=4.098
NC_035097.1	32409973	.	A	T	.	.	MAF_INRAE=21.667;MAF_USDA=4.098
NC_035097.1	32409976	.	C	A	.	.	MAF_USDA=4.918
NC_035097.1	32410007	.	A	G	.	.	MAF_INRAE=25.949;MAF_USDA=40.476
NC_035097.1	32410009	.	T	C	.	.	MAF_INRAE=5.833;MAF_USDA=7.738
NC_035097.1	32410079	.	C	T	.	.	MAF_INRAE=9.167;MAF_USDA=12.353
NC_035097.1	32410161	.	C	A	.	.	MAF_USDA=3.279
NC_035097.1	32410226	.	G	A	.	.	MAF_USDA=2.459
NC_035097.1	32410277	.	A	C	.	.	MAF_USDA=3.529
NC_035097.1	32410303	.	T	G	.	.	MAF_USDA=1.639
NC_035097.1	32410305	.	C	G	.	.	MAF_USDA=1.639
NC_035097.1	32410340	.	A	C	.	.	MAF_USDA=1.639
NC_035097.1	32410437	.	G	T	.	.	MAF_INRAE=10.0;MAF_USDA=4.167
NC_035097.1	32410452	.	G	C	.	.	MAF_INRAE=11.392;MAF_USDA=7.647
NC_035097.1	32410534	.	C	T	.	.	MAF_USDA=1.765
NC_035097.1	32410535	.	G	A	.	.	MAF_INRAE=9.167;MAF_USDA=11.765
NC_035097.1	32410558	.	G	A	.	.	MAF_INRAE=14.167;MAF_USDA=1.639
NC_035097.1	32410593	.	A	G	.	.	MAF_INRAE=9.167;MAF_USDA=12.353
NC_035097.1	32410662	.	C	T	.	.	MAF_INRAE=11.392;MAF_USDA=4.918
NC_035097.1	32410668	.	A	G	.	.	MAF_INRAE=16.667;MAF_USDA=2.941
NC_035097.1	32410701	.	C	T	.	.	MAF_USDA=5.738
NC_035097.1	32410734	.	C	T	.	.	MAF_INRAE=10.0;MAF_USDA=9.836
NC_035097.1	32410776	.	A	C	.	.	MAF_USDA=1.639
NC_035097.1	32410777	.	G	T	.	.	MAF_INRAE=9.167;MAF_USDA=11.176
NC_035097.1	32410809	.	G	T	.	.	MAF_INRAE=29.747;MAF_USDA=4.918
NC_035097.1	32410901	.	A	G	.	.	MAF_INRAE=9.167;MAF_USDA=10.588
NC_035097.1	32410902	.	T	G	.	.	MAF_INRAE=9.167;MAF_USDA=10.588
NC_035097.1	32411010	.	C	A	.	.	MAF_INRAE=9.167;MAF_USDA=11.176
NC_035097.1	32411070	.	A	G	.	.	MAF_USDA=39.583
NC_035097.1	32411100	.	G	A	.	.	MAF_USDA=1.639
NC_035097.1	32411154	.	C	A	.	.	MAF_INRAE=19.62;MAF_USDA=29.412
NC_035097.1	32411302	.	C	G	.	.	MAF_USDA=4.098
NC_035097.1	32411310	.	G	A	.	.	MAF_USDA=1.639
NC_035097.1	32411408	.	C	T	.	.	MAF_INRAE=30.38;MAF_USDA=7.647
NC_035097.1	32411500	.	A	G	.	.	MAF_INRAE=8.333;MAF_USDA=11.765
NC_035097.1	32411536	.	G	T	.	.	MAF_USDA=1.765
NC_035097.1	32411548	.	G	A	.	.	MAF_INRAE=11.392;MAF_USDA=7.647
NC_035097.1	32411570	.	G	A	.	.	MAF_USDA=3.279
NC_035097.1	32411617	.	G	A	.	.	MAF_INRAE=3.797;MAF_USDA=5.357
NC_035097.1	32411631	.	T	A	.	.	MAF_INRAE=42.405;MAF_USDA=45.833
NC_035097.1	32411753	.	C	G	.	.	MAF_USDA=7.647
NC_035097.1	32411768	.	C	T	.	.	MAF_USDA=1.765
NC_035097.1	32411808	.	G	A	.	.	MAF_INRAE=7.595;MAF_USDA=21.176
NC_035097.1	32411894	.	A	C	.	.	MAF_USDA=5.952
NC_035097.1	32411924	.	C	T	.	.	MAF_USDA=2.941
NC_035097.1	32411970	.	A	T	.	.	MAF_USDA=8.333
NC_035097.1	32412147	.	G	A	.	.	MAF_INRAE=2.5;MAF_USDA=5.882
NC_035097.1	32412187	.	C	A	.	.	MAF_USDA=1.639
NC_035097.1	32412224	.	A	G	.	.	MAF_USDA=1.639
NC_035097.1	32412528	.	G	A	.	.	MAF_INRAE=32.278;MAF_USDA=33.529
NC_035097.1	32412529	.	G	T	.	.	MAF_INRAE=1.667;MAF_USDA=5.294
NC_035097.1	32412639	.	C	T	.	.	MAF_INRAE=7.595;MAF_USDA=10.417
NC_035097.1	32412695	.	G	A	.	.	MAF_USDA=13.529
NC_035097.1	32412706	.	G	A	.	.	MAF_INRAE=31.646;MAF_USDA=32.941
NC_035097.1	32412797	.	T	C	.	.	MAF_USDA=1.639
NC_035097.1	32412847	.	A	G	.	.	MAF_USDA=16.667
NC_035097.1	32412891	.	G	T	.	.	MAF_USDA=1.639
NC_035097.1	32413086	.	A	C	.	.	MAF_USDA=3.279
NC_035097.1	32413226	.	C	A	.	.	MAF_USDA=1.176
NC_035097.1	32413228	.	T	C	.	.	MAF_USDA=1.639
NC_035097.1	32413282	.	T	C	.	.	MAF_USDA=1.639
NC_035097.1	32413291	.	T	A	.	.	MAF_USDA=1.639
NC_035097.1	32414307	.	G	A	.	.	MAF_USDA=6.548
NC_035097.1	32414366	.	C	G	.	.	MAF_USDA=3.279
NC_035097.1	32414396	.	G	A	.	.	MAF_INRAE=2.5;MAF_USDA=22.131
NC_035097.1	32414546	.	T	A	.	.	MAF_USDA=6.25
NC_035097.1	32414547	.	G	T	.	.	MAF_USDA=6.25
NC_035097.1	32414722	.	A	T	.	.	MAF_USDA=10.588
NC_035097.1	32414760	.	T	G	.	.	MAF_INRAE=2.5;MAF_USDA=16.471
NC_035097.1	32414761	.	A	G	.	.	MAF_USDA=10.588
NC_035097.1	32414764	.	T	G	.	.	MAF_INRAE=30.833;MAF_USDA=49.412
NC_035097.1	32414811	.	A	G	.	.	MAF_INRAE=24.051;MAF_USDA=40.0
NC_035097.1	32414815	.	A	G	.	.	MAF_INRAE=30.0;MAF_USDA=39.412
NC_035097.1	32414830	.	T	C	.	.	MAF_USDA=2.459
NC_035097.1	32414831	.	C	G	.	.	MAF_USDA=2.459
NC_035097.1	32414856	.	T	A	.	.	MAF_INRAE=24.051;MAF_USDA=38.824
NC_035097.1	32414954	.	T	A	.	.	MAF_INRAE=13.333;MAF_USDA=1.639
NC_035097.1	32414955	.	T	A	.	.	MAF_INRAE=24.684;MAF_USDA=39.583
NC_035097.1	32414968	.	C	T	.	.	MAF_USDA=18.75
NC_035097.1	32415004	.	T	G	.	.	MAF_INRAE=30.833
NC_035097.1	32415066	.	T	G	.	.	MAF_USDA=2.459
NC_035097.1	32415067	.	G	T	.	.	MAF_USDA=2.459
NC_035097.1	32415084	.	A	C	.	.	MAF_USDA=41.667
NC_035097.1	32415136	.	T	C	.	.	MAF_INRAE=1.667;MAF_USDA=17.262
NC_035097.1	32415185	.	T	G	.	.	MAF_USDA=1.639
NC_035097.1	32415207	.	C	A	.	.	MAF_USDA=2.083
NC_035097.1	32415216	.	G	A	.	.	MAF_INRAE=9.167;MAF_USDA=13.529
NC_035097.1	32415225	.	A	G	.	.	MAF_USDA=3.279
NC_035097.1	32415442	.	C	T	.	.	MAF_USDA=1.639
NC_035097.1	32415459	.	C	T	.	.	MAF_USDA=2.459
NC_035097.1	32415463	.	A	T	.	.	MAF_INRAE=12.658;MAF_USDA=9.412
NC_035097.1	32415483	.	G	T	.	.	MAF_INRAE=15.19;MAF_USDA=25.294
NC_035097.1	32415526	.	C	A	.	.	MAF_USDA=1.667
NC_035097.1	32415527	.	C	A	.	.	MAF_USDA=3.333
NC_035097.1	32415539	.	A	G	.	.	MAF_USDA=4.167
NC_035097.1	32415543	.	G	A	.	.	MAF_INRAE=15.19;MAF_USDA=17.647
NC_035097.1	32415546	.	G	T	.	.	MAF_INRAE=9.167;MAF_USDA=22.941
NC_035097.1	32415552	.	A	G	.	.	MAF_USDA=6.548
NC_035097.1	32415765	.	T	G	.	.	MAF_INRAE=36.842;MAF_USDA=45.833
NC_035097.1	32415898	.	T	C	.	.	MAF_INRAE=20.0;MAF_USDA=41.765
NC_035097.1	32415913	.	A	T	.	.	MAF_USDA=1.639
NC_035097.1	32415927	.	C	T	.	.	MAF_INRAE=15.823;MAF_USDA=24.706
NC_035097.1	32415976	.	C	T	.	.	MAF_USDA=2.083
NC_035097.1	32416019	.	G	A	.	.	MAF_INRAE=16.456;MAF_USDA=22.941
NC_035097.1	32416046	.	T	G	.	.	MAF_INRAE=31.646;MAF_USDA=31.176
NC_035097.1	32416095	.	A	G	.	.	MAF_INRAE=12.5
NC_035097.1	32416110	.	A	G	.	.	MAF_USDA=1.639
NC_035097.1	32416117	.	G	A	.	.	MAF_USDA=1.639
NC_035097.1	32416119	.	A	G	.	.	MAF_INRAE=30.38;MAF_USDA=38.824
NC_035097.1	32416125	.	A	G	.	.	MAF_USDA=4.918
NC_035097.1	32416147	.	C	T	.	.	MAF_INRAE=30.38;MAF_USDA=39.412
NC_035097.1	32416210	.	C	A	.	.	MAF_INRAE=15.19;MAF_USDA=12.353
NC_035097.1	32416227	.	C	T	.	.	MAF_INRAE=2.5;MAF_USDA=7.059
NC_035097.1	32416253	.	A	C	.	.	MAF_USDA=1.639
NC_035097.1	32416256	.	T	A	.	.	MAF_INRAE=18.333;MAF_USDA=41.765
NC_035097.1	32416319	.	A	G	.	.	MAF_INRAE=18.333;MAF_USDA=32.941
NC_035097.1	32416334	.	A	G	.	.	MAF_USDA=6.471
NC_035097.1	32416482	.	A	T	.	.	MAF_INRAE=15.19
NC_035097.1	32416538	.	A	C	.	.	MAF_USDA=4.167
NC_035097.1	32416673	.	G	A	.	.	MAF_INRAE=30.38;MAF_USDA=3.279
NC_035097.1	32416762	.	G	A	.	.	MAF_USDA=5.882
NC_035097.1	32416765	.	G	A	.	.	MAF_USDA=1.639
NC_035097.1	32416840	.	T	A	.	.	MAF_INRAE=2.5;MAF_USDA=7.059
NC_035097.1	32416861	.	G	A	.	.	MAF_INRAE=12.5;MAF_USDA=1.639
NC_035097.1	32416915	.	G	A	.	.	MAF_INRAE=29.747;MAF_USDA=32.941
NC_035097.1	32416966	.	C	T	.	.	MAF_INRAE=1.667
NC_035097.1	32416986	.	C	A	.	.	MAF_INRAE=32.5
NC_035097.1	32417024	.	C	G	.	.	MAF_USDA=1.639
NC_035097.1	32417048	.	A	G	.	.	MAF_INRAE=30.833
NC_035097.1	32417099	.	A	G	.	.	MAF_INRAE=45.0
NC_035097.1	32417123	.	C	T	.	.	MAF_INRAE=45.833
NC_035097.1	32417146	.	G	T	.	.	MAF_INRAE=48.333
NC_035097.1	32417153	.	G	A	.	.	MAF_INRAE=48.333
NC_035097.1	32417175	.	C	T	.	.	MAF_INRAE=41.667
NC_035097.1	32417210	.	T	C	.	.	MAF_INRAE=23.333
NC_035097.1	32417238	.	T	G	.	.	MAF_USDA=32.941
NC_035097.1	32417241	.	G	T	.	.	MAF_INRAE=37.5;MAF_USDA=32.941
NC_035097.1	32417242	.	C	T	.	.	MAF_INRAE=3.333
NC_035097.1	32417246	.	C	T	.	.	MAF_INRAE=1.667
NC_035097.1	32417288	.	C	T	.	.	MAF_INRAE=4.167
NC_035097.1	32417294	.	T	G	.	.	MAF_INRAE=5.833
NC_035097.1	32417309	.	T	C	.	.	MAF_INRAE=8.333
NC_035097.1	32417311	.	C	G	.	.	MAF_INRAE=8.333
NC_035097.1	32417324	.	A	G	.	.	MAF_INRAE=7.5
NC_035097.1	32417327	.	T	C	.	.	MAF_INRAE=7.5
NC_035097.1	32417333	.	C	G	.	.	MAF_INRAE=6.667
NC_035097.1	32417348	.	G	C	.	.	MAF_INRAE=3.333
NC_035097.1	32417372	.	G	A	.	.	MAF_USDA=5.882
NC_035097.1	32417490	.	T	G	.	.	MAF_USDA=4.098
NC_035097.1	32417505	.	G	C	.	.	MAF_USDA=6.557
NC_035097.1	32417524	.	G	C	.	.	MAF_INRAE=31.013;MAF_USDA=32.353
NC_035097.1	32417526	.	A	C	.	.	MAF_INRAE=15.823;MAF_USDA=12.353
NC_035097.1	32417536	.	T	G	.	.	MAF_USDA=3.279
NC_035097.1	32417558	.	G	A	.	.	MAF_INRAE=36.842;MAF_USDA=32.353
NC_035097.1	32417577	.	G	T	.	.	MAF_USDA=1.639
NC_035097.1	32417581	.	G	T	.	.	MAF_USDA=10.588
NC_035097.1	32417594	.	G	T	.	.	MAF_USDA=4.918
NC_035097.1	32417638	.	G	A	.	.	MAF_USDA=4.167
NC_035097.1	32417712	.	C	T	.	.	MAF_USDA=1.639
NC_035097.1	32418032	.	A	C	.	.	MAF_INRAE=16.667;MAF_USDA=2.941
NC_035097.1	32418046	.	C	A	.	.	MAF_INRAE=29.747;MAF_USDA=34.118
NC_035097.1	32418054	.	A	G	.	.	MAF_USDA=35.882
NC_035097.1	32418057	.	A	G	.	.	MAF_USDA=31.25
NC_035097.1	32418058	.	G	A	.	.	MAF_USDA=31.25
NC_035097.1	32418076	.	A	C	.	.	MAF_INRAE=29.747;MAF_USDA=27.083
NC_035097.1	32418224	.	ATT	ATA	.	.	MAF_USDA=19.565
NC_035097.1	32418232	.	A	T	.	.	MAF_INRAE=28.333
NC_035097.1	32418237	.	A	T	.	.	MAF_INRAE=28.333
NC_035097.1	32418307	.	A	G	.	.	MAF_INRAE=2.5;MAF_USDA=8.235
NC_035097.1	32418359	.	A	G	.	.	MAF_INRAE=29.747;MAF_USDA=32.941
NC_035097.1	32418396	.	G	T	.	.	MAF_INRAE=31.646;MAF_USDA=24.706
NC_035097.1	32418407	.	T	C	.	.	MAF_INRAE=17.089;MAF_USDA=44.118
NC_035097.1	32418431	.	A	C	.	.	MAF_INRAE=17.089;MAF_USDA=35.882
NC_035097.1	32418508	.	G	T	.	.	MAF_USDA=1.639
NC_035097.1	32418542	.	G	A	.	.	MAF_USDA=1.639
NC_035097.1	32418600	.	T	A	.	.	MAF_INRAE=15.833;MAF_USDA=6.25
NC_035097.1	32418629	.	T	C	.	.	MAF_USDA=4.167
NC_035097.1	32418666	.	T	C	.	.	MAF_INRAE=15.19
NC_035097.1	32418691	.	C	T	.	.	MAF_USDA=3.279
NC_035097.1	32418736	.	G	T	.	.	MAF_INRAE=29.747;MAF_USDA=2.459
NC_035097.1	32418767	.	T	A	.	.	MAF_USDA=2.459
NC_035097.1	32418817	.	G	A	.	.	MAF_INRAE=15.19;MAF_USDA=12.941
NC_035097.1	32418832	.	G	T	.	.	MAF_USDA=2.459
NC_035097.1	32418856	.	G	A	.	.	MAF_USDA=2.459
NC_035097.1	32418927	.	A	G	.	.	MAF_INRAE=1.667;MAF_USDA=4.118
NC_035097.1	32419008	.	T	A	.	.	MAF_USDA=1.639
NC_035097.1	32419038	.	G	T	.	.	MAF_INRAE=29.747;MAF_USDA=31.967
NC_035097.1	32419063	.	C	G	.	.	MAF_USDA=48.361
NC_035097.1	32419064	.	C	G	.	.	MAF_USDA=47.541
NC_035097.1	32419067	.	G	A	.	.	MAF_USDA=47.541
NC_035097.1	32419072	.	A	G	.	.	MAF_INRAE=17.089;MAF_USDA=47.541
NC_035097.1	32419132	.	T	G	.	.	MAF_INRAE=1.667;MAF_USDA=10.0
NC_035097.1	32419136	.	T	C	.	.	MAF_INRAE=17.089;MAF_USDA=48.824
NC_035097.1	32419159	.	T	C	.	.	MAF_INRAE=15.19;MAF_USDA=12.353
NC_035097.1	32419167	.	C	A	.	.	MAF_USDA=1.639
NC_035097.1	32419178	.	T	C	.	.	MAF_INRAE=17.089;MAF_USDA=48.235
NC_035097.1	32419335	.	A	T	.	.	MAF_USDA=1.639
NC_035097.1	32419430	.	A	G	.	.	MAF_INRAE=17.722;MAF_USDA=48.361
NC_035097.1	32419449	.	T	G	.	.	MAF_INRAE=16.667;MAF_USDA=1.667
NC_035097.1	32419459	.	A	G	.	.	MAF_INRAE=30.38;MAF_USDA=42.5
NC_035097.1	32419576	.	C	T	.	.	MAF_INRAE=11.667;MAF_USDA=1.639
NC_035097.1	32419593	.	T	C	.	.	MAF_INRAE=48.734;MAF_USDA=27.059
NC_035097.1	32419627	.	T	C	.	.	MAF_USDA=9.016
NC_035097.1	32419634	.	C	A	.	.	MAF_INRAE=2.5;MAF_USDA=4.118
NC_035097.1	32419662	.	A	G	.	.	MAF_USDA=2.459
NC_035097.1	32419695	.	T	A	.	.	MAF_INRAE=16.667;MAF_USDA=11.176
NC_035097.1	32419762	.	C	T	.	.	MAF_INRAE=17.089;MAF_USDA=35.714
NC_035097.1	32419802	.	G	A	.	.	MAF_USDA=2.5
NC_035097.1	32419832	.	C	T	.	.	MAF_INRAE=2.5;MAF_USDA=4.167
NC_035097.1	32419925	.	C	T	.	.	MAF_INRAE=30.38;MAF_USDA=4.167
NC_035097.1	32420096	.	A	C	.	.	MAF_INRAE=20.833;MAF_USDA=25.294
NC_035097.1	32420137	.	A	G	.	.	MAF_USDA=4.918
NC_035097.1	32420309	.	G	T	.	.	MAF_INRAE=20.833;MAF_USDA=27.647
NC_035097.1	32420342	.	T	C	.	.	MAF_INRAE=20.833;MAF_USDA=25.882
NC_035097.1	32420358	.	G	T	.	.	MAF_INRAE=16.667;MAF_USDA=2.941
NC_035097.1	32420359	.	T	A	.	.	MAF_INRAE=16.667;MAF_USDA=2.941
NC_035097.1	32420366	.	G	T	.	.	MAF_INRAE=29.114;MAF_USDA=47.059
NC_035097.1	32420393	.	T	G	.	.	MAF_INRAE=17.5;MAF_USDA=25.882
NC_035097.1	32420401	.	T	G	.	.	MAF_USDA=12.295
NC_035097.1	32420421	.	A	G	.	.	MAF_INRAE=16.667;MAF_USDA=16.471
NC_035097.1	32420564	.	C	A	.	.	MAF_USDA=41.304
NC_035097.1	32420567	.	A	C	.	.	MAF_USDA=18.75
NC_035097.1	32420599	.	ATGTAGA	ATGTAGG	.	.	MAF_USDA=25.0
NC_035097.1	32420605	.	A	G	.	.	MAF_INRAE=17.5;MAF_USDA=6.557
NC_035097.1	32420611	.	A	C	.	.	MAF_USDA=1.639
NC_035097.1	32420639	.	A	G	.	.	MAF_INRAE=17.5;MAF_USDA=11.176
NC_035097.1	32420641	.	G	T	.	.	MAF_INRAE=17.5;MAF_USDA=11.765
NC_035097.1	32420650	.	T	C	.	.	MAF_INRAE=17.5;MAF_USDA=11.765
NC_035097.1	32420751	.	T	G	.	.	MAF_USDA=11.176
NC_035097.1	32420811	.	A	T	.	.	MAF_INRAE=16.667;MAF_USDA=11.765
NC_035097.1	32420841	.	C	A	.	.	MAF_INRAE=16.667;MAF_USDA=11.176
NC_035097.1	32420845	.	A	G	.	.	MAF_INRAE=32.278;MAF_USDA=31.765
NC_035097.1	32420899	.	G	T	.	.	MAF_INRAE=21.667;MAF_USDA=40.0
NC_035097.1	32421000	.	C	T	.	.	MAF_INRAE=20.833;MAF_USDA=37.5
NC_035097.1	32421052	.	T	C	.	.	MAF_INRAE=22.5;MAF_USDA=45.833
NC_035097.1	32421123	.	A	T	.	.	MAF_INRAE=8.333;MAF_USDA=3.279
NC_035097.1	32421149	.	A	G	.	.	MAF_INRAE=22.5;MAF_USDA=33.529
NC_035097.1	32421150	.	C	T	.	.	MAF_INRAE=2.5;MAF_USDA=4.118
NC_035097.1	32421187	.	A	G	.	.	MAF_INRAE=20.0;MAF_USDA=30.0
NC_035097.1	32421427	.	A	G	.	.	MAF_INRAE=31.013;MAF_USDA=35.294
NC_035097.1	32421620	.	T	G	.	.	MAF_USDA=3.279
NC_035097.1	32421706	.	G	T	.	.	MAF_INRAE=1.667;MAF_USDA=5.882
NC_035097.1	32421898	.	C	T	.	.	MAF_USDA=6.557
NC_035097.1	32422044	.	C	A	.	.	MAF_USDA=3.279
NC_035097.1	32422045	.	G	A	.	.	MAF_INRAE=11.667
NC_035097.1	32422084	.	T	G	.	.	MAF_INRAE=31.646;MAF_USDA=35.882
NC_035097.1	32422118	.	C	T	.	.	MAF_USDA=1.639
NC_035097.1	32422188	.	C	T	.	.	MAF_INRAE=31.646;MAF_USDA=29.412
NC_035097.1	32422282	.	T	C	.	.	MAF_INRAE=31.646;MAF_USDA=34.706
NC_035097.1	32422316	.	T	C	.	.	MAF_INRAE=31.646;MAF_USDA=34.706
NC_035097.1	32422320	.	G	A	.	.	MAF_INRAE=30.833;MAF_USDA=35.294
NC_035097.1	32422331	.	C	G	.	.	MAF_INRAE=32.278;MAF_USDA=34.706
NC_035097.1	32422334	.	C	T	.	.	MAF_USDA=1.639
NC_035097.1	32422425	.	C	T	.	.	MAF_USDA=1.639
NC_035097.1	32422426	.	G	T	.	.	MAF_INRAE=31.646;MAF_USDA=34.706
NC_035097.1	32422437	.	G	T	.	.	MAF_USDA=1.765
NC_035097.1	32422448	.	T	C	.	.	MAF_INRAE=31.646;MAF_USDA=34.706
NC_035097.1	32422494	.	T	C	.	.	MAF_INRAE=31.646;MAF_USDA=34.706
NC_035097.1	32422502	.	T	A	.	.	MAF_INRAE=31.646;MAF_USDA=34.706
NC_035097.1	32422507	.	A	G	.	.	MAF_INRAE=15.19;MAF_USDA=17.059
NC_035097.1	32422533	.	C	A	.	.	MAF_INRAE=2.5;MAF_USDA=5.294
NC_035097.1	32422617	.	A	G	.	.	MAF_INRAE=1.667;MAF_USDA=6.471
NC_035097.1	32422752	.	G	T	.	.	MAF_USDA=1.639
NC_035097.1	32422793	.	C	A	.	.	MAF_USDA=4.098
NC_035097.1	32422800	.	T	G	.	.	MAF_INRAE=31.646;MAF_USDA=40.0
NC_035097.1	32422833	.	C	A	.	.	MAF_USDA=25.0
NC_035097.1	32422877	.	C	T	.	.	MAF_INRAE=31.646;MAF_USDA=38.824
NC_035097.1	32422914	.	T	A	.	.	MAF_INRAE=19.167;MAF_USDA=7.647
NC_035097.1	32422962	.	T	G	.	.	MAF_USDA=3.279
NC_035097.1	32422974	.	A	G	.	.	MAF_INRAE=32.911;MAF_USDA=38.824
NC_035097.1	32423283	.	T	A	.	.	MAF_INRAE=31.667;MAF_USDA=25.0
NC_035097.1	32423289	.	T	A	.	.	MAF_USDA=8.235
NC_035097.1	32423307	.	G	A	.	.	MAF_USDA=3.529
NC_035097.1	32423308	.	A	G	.	.	MAF_USDA=1.176
NC_035097.1	32423343	.	A	C	.	.	MAF_INRAE=18.333;MAF_USDA=11.176
NC_035097.1	32423360	.	T	G	.	.	MAF_INRAE=32.278;MAF_USDA=30.0
NC_035097.1	32423437	.	G	T	.	.	MAF_INRAE=11.667;MAF_USDA=3.529
NC_035097.1	32423499	.	A	T	.	.	MAF_USDA=8.197
NC_035097.1	32423521	.	C	A	.	.	MAF_USDA=2.459
NC_035097.1	32423561	.	C	A	.	.	MAF_USDA=4.098
NC_035097.1	32423567	.	T	G	.	.	MAF_USDA=2.459
NC_035097.1	32423569	.	A	G	.	.	MAF_INRAE=32.911;MAF_USDA=41.176
NC_035097.1	32423570	.	G	T	.	.	MAF_INRAE=17.089;MAF_USDA=24.706
NC_035097.1	32423578	.	A	G	.	.	MAF_USDA=1.639
NC_035097.1	32423608	.	G	T	.	.	MAF_INRAE=3.333;MAF_USDA=24.118
NC_035097.1	32423617	.	T	G	.	.	MAF_INRAE=2.5;MAF_USDA=6.471
NC_035097.1	32423625	.	C	T	.	.	MAF_INRAE=2.5;MAF_USDA=4.118
NC_035097.1	32423632	.	C	A	.	.	MAF_INRAE=2.5;MAF_USDA=4.118
NC_035097.1	32423634	.	C	T	.	.	MAF_INRAE=2.5;MAF_USDA=4.118
NC_035097.1	32423650	.	A	G	.	.	MAF_INRAE=25.316;MAF_USDA=17.647
NC_035097.1	32423659	.	C	G	.	.	MAF_USDA=9.412
NC_035097.1	32423667	.	T	C	.	.	MAF_INRAE=25.0;MAF_USDA=27.647
NC_035097.1	32423721	.	C	A	.	.	MAF_INRAE=31.667;MAF_USDA=38.824
NC_035097.1	32424021	.	G	A	.	.	MAF_INRAE=2.5;MAF_USDA=4.118
NC_035097.1	32424051	.	A	T	.	.	MAF_USDA=3.279
NC_035097.1	32424089	.	G	A	.	.	MAF_INRAE=32.911;MAF_USDA=38.235
NC_035097.1	32424157	.	C	T	.	.	MAF_INRAE=16.667;MAF_USDA=6.471
NC_035097.1	32424158	.	G	A	.	.	MAF_INRAE=9.167;MAF_USDA=10.656
NC_035097.1	32424277	.	T	A	.	.	MAF_USDA=7.647
NC_035097.1	32424278	.	A	T	.	.	MAF_INRAE=18.333;MAF_USDA=6.548
NC_035097.1	32424279	.	T	A	.	.	MAF_INRAE=16.667;MAF_USDA=3.571
NC_035097.1	32424368	.	A	C	.	.	MAF_USDA=9.016
NC_035097.1	32424380	.	G	A	.	.	MAF_INRAE=36.842
NC_035097.1	32424442	.	C	A	.	.	MAF_INRAE=1.667;MAF_USDA=7.059
NC_035097.1	32424485	.	T	A	.	.	MAF_USDA=19.412
NC_035097.1	32424541	.	C	T	.	.	MAF_USDA=6.557
NC_035097.1	32424556	.	C	A	.	.	MAF_USDA=3.279
NC_035097.1	32424557	.	A	T	.	.	MAF_USDA=2.459
NC_035097.1	32424564	.	A	T	.	.	MAF_INRAE=5.833
NC_035097.1	32424565	.	A	T	.	.	MAF_INRAE=5.833
NC_035097.1	32424570	.	G	A	.	.	MAF_INRAE=2.5;MAF_USDA=4.118
NC_035097.1	32424672	.	T	G	.	.	MAF_INRAE=31.646;MAF_USDA=37.647
NC_035097.1	32424853	.	G	A	.	.	MAF_INRAE=31.646;MAF_USDA=38.824
NC_035097.1	32424856	.	A	C	.	.	MAF_USDA=4.918
NC_035097.1	32424858	.	G	A	.	.	MAF_USDA=2.353
NC_035097.1	32424875	.	C	T	.	.	MAF_USDA=6.557
NC_035097.1	32424944	.	G	A	.	.	MAF_INRAE=15.0;MAF_USDA=4.118
NC_035097.1	32424963	.	A	C	.	.	MAF_INRAE=11.667
NC_035097.1	32424967	.	A	C	.	.	MAF_INRAE=11.667
NC_035097.1	32424969	.	A	C	.	.	MAF_INRAE=11.667
NC_035097.1	32424971	.	A	C	.	.	MAF_INRAE=11.667
NC_035097.1	32424976	.	A	T	.	.	MAF_INRAE=11.667
NC_035097.1	32424979	.	G	T	.	.	MAF_USDA=1.765
NC_035097.1	32425187	.	G	A	.	.	MAF_USDA=8.197
NC_035097.1	32425188	.	C	A	.	.	MAF_USDA=8.197
NC_035097.1	32425216	.	C	T	.	.	MAF_USDA=18.75
NC_035097.1	32425224	.	G	A	.	.	MAF_USDA=4.918
NC_035097.1	32425267	.	G	T	.	.	MAF_INRAE=2.5;MAF_USDA=4.118
NC_035097.1	32425275	.	A	G	.	.	MAF_USDA=1.639
NC_035097.1	32425297	.	T	C	.	.	MAF_USDA=1.639
NC_035097.1	32425322	.	C	T	.	.	MAF_INRAE=2.5;MAF_USDA=4.706
NC_035097.1	32425361	.	C	T	.	.	MAF_INRAE=27.848;MAF_USDA=28.235
NC_035097.1	32425362	.	G	A	.	.	MAF_USDA=2.083
NC_035097.1	32425569	.	C	A	.	.	MAF_USDA=17.647
NC_035097.1	32425633	.	C	A	.	.	MAF_USDA=14.583
NC_035097.1	32425705	.	T	C	.	.	MAF_USDA=4.918
NC_035097.1	32425942	.	G	A	.	.	MAF_USDA=4.217
NC_035097.1	32426460	.	C	T	.	.	MAF_USDA=36.42
NC_035097.1	32426512	.	C	G	.	.	MAF_USDA=10.417
NC_035097.1	32426691	.	T	A	.	.	MAF_USDA=1.667
NC_035097.1	32426735	.	C	A	.	.	MAF_USDA=4.118
NC_035097.1	32426850	.	T	A	.	.	MAF_INRAE=42.405;MAF_USDA=28.824
NC_035097.1	32427025	.	C	T	.	.	MAF_INRAE=31.646;MAF_USDA=27.083
NC_035097.1	32427101	.	T	G	.	.	MAF_INRAE=11.392;MAF_USDA=10.417
NC_035097.1	32427103	.	C	A	.	.	MAF_USDA=4.098
NC_035097.1	32427122	.	C	G	.	.	MAF_INRAE=31.646;MAF_USDA=34.706
NC_035097.1	32427138	.	C	A	.	.	MAF_USDA=2.941
NC_035097.1	32427182	.	T	C	.	.	MAF_INRAE=32.278;MAF_USDA=34.706
NC_035097.1	32427188	.	C	T	.	.	MAF_USDA=7.059
NC_035097.1	32427273	.	G	T	.	.	MAF_INRAE=29.747;MAF_USDA=21.176
NC_035097.1	32427286	.	G	T	.	.	MAF_INRAE=30.38;MAF_USDA=4.706
NC_035097.1	32427333	.	C	T	.	.	MAF_USDA=29.412
NC_035097.1	32427385	.	A	G	.	.	MAF_INRAE=12.5;MAF_USDA=1.639
NC_035097.1	32427460	.	A	G	.	.	MAF_INRAE=14.557;MAF_USDA=12.353
NC_035097.1	32427466	.	T	G	.	.	MAF_USDA=4.098
NC_035097.1	32427527	.	T	G	.	.	MAF_USDA=4.098
NC_035097.1	32427604	.	A	T	.	.	MAF_INRAE=4.167;MAF_USDA=37.5
NC_035097.1	32427638	.	A	T	.	.	MAF_USDA=3.279
NC_035097.1	32427667	.	C	G	.	.	MAF_USDA=4.098
NC_035097.1	32427705	.	G	C	.	.	MAF_USDA=2.459
NC_035097.1	32427766	.	T	C	.	.	MAF_USDA=1.765
NC_035097.1	32427940	.	C	T	.	.	MAF_USDA=3.529
NC_035097.1	32427955	.	G	T	.	.	MAF_INRAE=22.5;MAF_USDA=47.647
NC_035097.1	32427956	.	C	T	.	.	MAF_INRAE=22.5;MAF_USDA=47.059
NC_035097.1	32427992	.	G	A	.	.	MAF_INRAE=1.667
NC_035097.1	32428048	.	C	T	.	.	MAF_INRAE=2.5;MAF_USDA=4.118
NC_035097.1	32428151	.	G	A	.	.	MAF_USDA=1.667
NC_035097.1	32428273	.	C	T	.	.	MAF_USDA=8.824
NC_035097.1	32428416	.	A	C	.	.	MAF_USDA=1.765
NC_035097.1	32428519	.	G	A	.	.	MAF_INRAE=16.667;MAF_USDA=4.118
NC_035097.1	32428531	.	C	G	.	.	MAF_USDA=10.417
NC_035097.1	32428559	.	A	G	.	.	MAF_INRAE=4.167;MAF_USDA=14.118
NC_035097.1	32428603	.	C	T	.	.	MAF_INRAE=1.667
NC_035097.1	32428616	.	G	T	.	.	MAF_INRAE=31.646;MAF_USDA=35.294
NC_035097.1	32428625	.	G	C	.	.	MAF_INRAE=2.5;MAF_USDA=7.059
NC_035097.1	32428670	.	T	A	.	.	MAF_INRAE=5.263;MAF_USDA=4.167
NC_035097.1	32428681	.	C	A	.	.	MAF_USDA=1.639
NC_035097.1	32428692	.	G	A	.	.	MAF_INRAE=2.5;MAF_USDA=7.059
NC_035097.1	32428706	.	T	A	.	.	MAF_USDA=2.353
NC_035097.1	32428731	.	C	A	.	.	MAF_USDA=1.639
NC_035097.1	32428743	.	G	A	.	.	MAF_INRAE=2.5;MAF_USDA=4.118
NC_035097.1	32428783	.	G	A	.	.	MAF_USDA=3.279
NC_035097.1	32428825	.	G	A	.	.	MAF_USDA=2.941
NC_035097.1	32428859	.	G	A	.	.	MAF_USDA=6.25
NC_035097.1	32428861	.	T	A	.	.	MAF_USDA=6.25
NC_035097.1	32428902	.	C	G	.	.	MAF_USDA=1.765
NC_035097.1	32428930	.	A	C	.	.	MAF_INRAE=2.5;MAF_USDA=4.706
NC_035097.1	32428931	.	A	T	.	.	MAF_INRAE=2.5;MAF_USDA=4.706
NC_035097.1	32429006	.	A	T	.	.	MAF_USDA=2.353
NC_035097.1	32429041	.	T	C	.	.	MAF_INRAE=2.5;MAF_USDA=3.529
NC_035097.1	32429047	.	A	T	.	.	MAF_INRAE=2.5;MAF_USDA=3.529
NC_035097.1	32429092	.	G	A	.	.	MAF_USDA=4.167
NC_035097.1	32429130	.	A	T	.	.	MAF_INRAE=2.5;MAF_USDA=5.294
NC_035097.1	32429165	.	T	G	.	.	MAF_INRAE=12.658;MAF_USDA=8.824
NC_035097.1	32429219	.	C	T	.	.	MAF_INRAE=12.658;MAF_USDA=9.412
NC_035097.1	32429398	.	G	A	.	.	MAF_INRAE=2.5;MAF_USDA=4.706
NC_035097.1	32429416	.	G	T	.	.	MAF_INRAE=2.5;MAF_USDA=4.762
NC_035097.1	32429423	.	T	G	.	.	MAF_INRAE=2.5;MAF_USDA=4.762
NC_035097.1	32429724	.	G	T	.	.	MAF_USDA=9.412
NC_035097.1	32429882	.	A	T	.	.	MAF_USDA=2.459
NC_035097.1	32430013	.	C	A	.	.	MAF_USDA=1.639
NC_035097.1	32430032	.	C	T	.	.	MAF_USDA=5.357
NC_035097.1	32430077	.	G	C	.	.	MAF_USDA=2.459
NC_035097.1	32430089	.	G	A	.	.	MAF_INRAE=13.333;MAF_USDA=2.353
NC_035097.1	32430094	.	T	C	.	.	MAF_INRAE=19.167;MAF_USDA=16.471
NC_035097.1	32430176	.	G	A	.	.	MAF_INRAE=2.5;MAF_USDA=4.118
NC_035097.1	32430198	.	A	C	.	.	MAF_USDA=31.176
NC_035097.1	32430278	.	A	T	.	.	MAF_INRAE=43.038;MAF_USDA=31.176
NC_035097.1	32430282	.	C	T	.	.	MAF_INRAE=45.0;MAF_USDA=30.588
NC_035097.1	32430340	.	A	T	.	.	MAF_USDA=4.918
NC_035097.1	32430360	.	C	T	.	.	MAF_USDA=2.459
NC_035097.1	32430361	.	T	C	.	.	MAF_INRAE=16.667;MAF_USDA=2.941
NC_035097.1	32430365	.	G	T	.	.	MAF_INRAE=2.5;MAF_USDA=12.353
NC_035097.1	32430407	.	G	A	.	.	MAF_USDA=4.098
NC_035097.1	32430418	.	G	C	.	.	MAF_INRAE=16.667;MAF_USDA=2.941
NC_035097.1	32430468	.	C	A	.	.	MAF_USDA=4.167
NC_035097.1	32430518	.	T	A	.	.	MAF_USDA=1.639
NC_035097.1	32430536	.	G	A	.	.	MAF_INRAE=15.19;MAF_USDA=17.059
NC_035097.1	32430599	.	G	T	.	.	MAF_USDA=7.229
NC_035097.1	32430661	.	C	T	.	.	MAF_USDA=6.25
NC_035097.1	32430692	.	A	T	.	.	MAF_USDA=3.39
NC_035097.1	32430767	.	A	C	.	.	MAF_INRAE=28.481;MAF_USDA=45.181
NC_035097.1	32430856	.	C	T	.	.	MAF_USDA=7.059
NC_035097.1	32430886	.	G	C	.	.	MAF_USDA=1.639
NC_035097.1	32430893	.	C	T	.	.	MAF_INRAE=15.0
NC_035097.1	32430962	.	C	T	.	.	MAF_USDA=8.197
NC_035097.1	32431006	.	G	A	.	.	MAF_INRAE=9.167;MAF_USDA=10.656
NC_035097.1	32431007	.	C	A	.	.	MAF_INRAE=15.19;MAF_USDA=16.471
NC_035097.1	32431090	.	G	T	.	.	MAF_INRAE=42.405
NC_035097.1	32431098	.	G	A	.	.	MAF_USDA=4.167
NC_035097.1	32431120	.	G	T	.	.	MAF_USDA=6.471
NC_035097.1	32431126	.	A	G	.	.	MAF_INRAE=41.772;MAF_USDA=32.941
NC_035097.1	32431149	.	G	A	.	.	MAF_INRAE=41.772;MAF_USDA=33.529
NC_035097.1	32431169	.	A	T	.	.	MAF_INRAE=41.772;MAF_USDA=31.765
NC_035097.1	32431185	.	G	T	.	.	MAF_USDA=1.639
NC_035097.1	32431312	.	C	A	.	.	MAF_INRAE=29.747;MAF_USDA=31.176
NC_035097.1	32431330	.	C	T	.	.	MAF_USDA=1.639
NC_035097.1	32431386	.	C	G	.	.	MAF_INRAE=27.848;MAF_USDA=25.0
NC_035097.1	32431399	.	G	A	.	.	MAF_INRAE=41.772;MAF_USDA=29.167
NC_035097.1	32431426	.	A	G	.	.	MAF_INRAE=16.667;MAF_USDA=2.976
NC_035097.1	32431431	.	G	T	.	.	MAF_USDA=1.639
NC_035097.1	32431456	.	G	A	.	.	MAF_USDA=12.5
NC_035097.1	32431554	.	G	T	.	.	MAF_INRAE=41.139;MAF_USDA=34.706
NC_035097.1	32431578	.	T	C	.	.	MAF_INRAE=2.5;MAF_USDA=12.353
NC_035097.1	32431585	.	C	T	.	.	MAF_USDA=4.918
NC_035097.1	32431666	.	G	T	.	.	MAF_USDA=6.471
NC_035097.1	32431691	.	T	C	.	.	MAF_INRAE=43.038;MAF_USDA=29.412
NC_035097.1	32431714	.	G	A	.	.	MAF_USDA=5.294
NC_035097.1	32431770	.	T	G	.	.	MAF_USDA=2.941
NC_035097.1	32431906	.	T	C	.	.	MAF_INRAE=42.105;MAF_USDA=26.471
NC_035097.1	32432012	.	T	G	.	.	MAF_INRAE=2.5
NC_035097.1	32432041	.	A	T	.	.	MAF_INRAE=12.658;MAF_USDA=8.824
NC_035097.1	32432109	.	A	G	.	.	MAF_USDA=1.639
NC_035097.1	32432112	.	T	C	.	.	MAF_USDA=10.417
NC_035097.1	32432122	.	C	T	.	.	MAF_INRAE=12.658;MAF_USDA=8.235
NC_035097.1	32432136	.	C	T	.	.	MAF_INRAE=39.241;MAF_USDA=32.353
NC_035097.1	32432137	.	A	T	.	.	MAF_USDA=6.471
NC_035097.1	32432146	.	C	T	.	.	MAF_INRAE=31.646;MAF_USDA=33.529
NC_035097.1	32432184	.	T	A	.	.	MAF_USDA=1.765
NC_035097.1	32432185	.	G	T	.	.	MAF_USDA=1.765
NC_035097.1	32432269	.	GGATTGTACAATATTTACACATTATTGATTTA	GGATTGTACAATATTTACACATTATTGATTTT	.	.	MAF_USDA=9.524
NC_035097.1	32432311	.	T	A	.	.	MAF_USDA=4.167
NC_035097.1	32432431	.	T	C	.	.	MAF_INRAE=27.848;MAF_USDA=20.0
NC_035097.1	32432433	.	G	A	.	.	MAF_USDA=1.639
NC_035097.1	32432448	.	T	G	.	.	MAF_INRAE=30.38;MAF_USDA=10.417
NC_035097.1	32432469	.	G	A	.	.	MAF_INRAE=2.5;MAF_USDA=17.647
NC_035097.1	32432540	.	C	A	.	.	MAF_USDA=1.786
NC_035097.1	32432659	.	C	T	.	.	MAF_INRAE=15.833
NC_035097.1	32432661	.	A	G	.	.	MAF_INRAE=39.873;MAF_USDA=28.824
NC_035097.1	32432717	.	T	C	.	.	MAF_INRAE=29.747;MAF_USDA=10.588
NC_035097.1	32432768	.	A	C	.	.	MAF_INRAE=50.0
NC_035097.1	32432775	.	C	T	.	.	MAF_USDA=7.059
NC_035097.1	32432788	.	G	T	.	.	MAF_INRAE=3.333;MAF_USDA=17.059
NC_035097.1	32432803	.	C	T	.	.	MAF_INRAE=38.608;MAF_USDA=31.176
NC_035097.1	32432864	.	G	A	.	.	MAF_USDA=2.459
NC_035097.1	32432886	.	G	C	.	.	MAF_USDA=2.459
NC_035097.1	32432937	.	G	T	.	.	MAF_INRAE=35.443;MAF_USDA=31.765
NC_035097.1	32433019	.	C	A	.	.	MAF_USDA=28.824
NC_035097.1	32433121	.	C	T	.	.	MAF_INRAE=39.241;MAF_USDA=29.412
NC_035097.1	32433181	.	G	A	.	.	MAF_INRAE=38.608;MAF_USDA=30.588
NC_035097.1	32433242	.	C	G	.	.	MAF_INRAE=37.975;MAF_USDA=25.0
NC_035097.1	32433243	.	T	C	.	.	MAF_INRAE=48.333;MAF_USDA=25.0
NC_035097.1	32433263	.	T	G	.	.	MAF_USDA=2.459
NC_035097.1	32433265	.	G	A	.	.	MAF_USDA=2.459
NC_035097.1	32433290	.	A	G	.	.	MAF_INRAE=39.873;MAF_USDA=32.353
NC_035097.1	32433295	.	A	T	.	.	MAF_INRAE=39.873;MAF_USDA=31.765
NC_035097.1	32433300	.	G	A	.	.	MAF_INRAE=39.873;MAF_USDA=31.176
NC_035097.1	32433309	.	T	A	.	.	MAF_INRAE=2.5;MAF_USDA=17.059
NC_035097.1	32433325	.	A	T	.	.	MAF_USDA=41.525
NC_035097.1	32433329	.	G	A	.	.	MAF_USDA=35.417
NC_035097.1	32433338	.	C	T	.	.	MAF_INRAE=27.215;MAF_USDA=37.5
NC_035097.1	32433341	.	C	A	.	.	MAF_INRAE=27.5;MAF_USDA=36.471
NC_035097.1	32433342	.	A	G	.	.	MAF_INRAE=27.5;MAF_USDA=37.059
NC_035097.1	32433350	.	A	G	.	.	MAF_INRAE=39.873;MAF_USDA=20.833
NC_035097.1	32433396	.	G	A	.	.	MAF_INRAE=18.987;MAF_USDA=3.529
NC_035097.1	32433415	.	A	C	.	.	MAF_USDA=29.167
NC_035097.1	32433440	.	T	A	.	.	MAF_INRAE=2.5;MAF_USDA=14.881
NC_035097.1	32433459	.	G	T	.	.	MAF_USDA=1.667
NC_035097.1	32433471	.	C	T	.	.	MAF_USDA=2.459
NC_035097.1	32433523	.	A	T	.	.	MAF_USDA=1.639
NC_035097.1	32433529	.	T	G	.	.	MAF_USDA=4.918
NC_035097.1	32433537	.	AC	AA	.	.	MAF_USDA=35.417
NC_035097.1	32433538	.	C	A	.	.	MAF_INRAE=27.848;MAF_USDA=13.934
NC_035097.1	32433651	.	G	C	.	.	MAF_INRAE=15.19;MAF_USDA=12.941
NC_035097.1	32433654	.	G	A	.	.	MAF_INRAE=25.0;MAF_USDA=20.0
NC_035097.1	32433714	.	G	T	.	.	MAF_USDA=6.471
NC_035097.1	32433736	.	A	C	.	.	MAF_INRAE=30.38;MAF_USDA=29.412
NC_035097.1	32433788	.	A	G	.	.	MAF_INRAE=27.848;MAF_USDA=23.81
NC_035097.1	32433831	.	C	G	.	.	MAF_USDA=2.5
NC_035097.1	32433892	.	C	A	.	.	MAF_USDA=12.5
NC_035097.1	32433896	.	A	G	.	.	MAF_USDA=5.882
NC_035097.1	32433972	.	C	A	.	.	MAF_INRAE=2.5;MAF_USDA=17.059
NC_035097.1	32434185	.	G	A	.	.	MAF_INRAE=39.873;MAF_USDA=30.588
NC_035097.1	32434250	.	A	C	.	.	MAF_INRAE=30.38;MAF_USDA=10.417
NC_035097.1	32434443	.	G	T	.	.	MAF_INRAE=2.5;MAF_USDA=17.059
NC_035097.1	32434454	.	G	A	.	.	MAF_USDA=2.459
NC_035097.1	32434486	.	A	C	.	.	MAF_INRAE=30.38;MAF_USDA=7.647
NC_035097.1	32434573	.	G	A	.	.	MAF_USDA=4.118
NC_035097.1	32434581	.	C	T	.	.	MAF_USDA=2.459
NC_035097.1	32434584	.	A	G	.	.	MAF_INRAE=36.842;MAF_USDA=20.588
NC_035097.1	32434644	.	G	C	.	.	MAF_USDA=1.639
NC_035097.1	32434691	.	T	A	.	.	MAF_INRAE=29.114;MAF_USDA=36.471
NC_035097.1	32434787	.	A	C	.	.	MAF_USDA=2.459
NC_035097.1	32434860	.	A	T	.	.	MAF_INRAE=5.0;MAF_USDA=2.083
NC_035097.1	32434894	.	C	T	.	.	MAF_USDA=4.118
NC_035097.1	32435093	.	C	T	.	.	MAF_INRAE=11.392;MAF_USDA=7.647
NC_035097.1	32435153	.	C	T	.	.	MAF_INRAE=2.5;MAF_USDA=16.471
NC_035097.1	32435228	.	C	A	.	.	MAF_USDA=2.459
NC_035097.1	32435276	.	G	C	.	.	MAF_INRAE=29.747;MAF_USDA=37.647
NC_035097.1	32435303	.	A	C	.	.	MAF_INRAE=29.747
NC_035097.1	32435312	.	A	T	.	.	MAF_USDA=37.5
NC_035097.1	32435313	.	A	T	.	.	MAF_USDA=43.75
NC_035097.1	32435314	.	A	T	.	.	MAF_USDA=10.417
NC_035097.1	32435318	.	C	A	.	.	MAF_USDA=35.417
NC_035097.1	32435321	.	G	T	.	.	MAF_INRAE=1.667;MAF_USDA=5.882
NC_035097.1	32435362	.	A	C	.	.	MAF_USDA=1.639
NC_035097.1	32435390	.	T	C	.	.	MAF_INRAE=29.747;MAF_USDA=38.235
NC_035097.1	32435427	.	T	C	.	.	MAF_INRAE=16.456;MAF_USDA=8.235
NC_035097.1	32435474	.	T	G	.	.	MAF_USDA=27.083
NC_035097.1	32435524	.	C	A	.	.	MAF_USDA=12.353
NC_035097.1	32435533	.	G	A	.	.	MAF_USDA=5.738
NC_035097.1	32435645	.	A	G	.	.	MAF_USDA=4.918
NC_035097.1	32435667	.	A	C	.	.	MAF_INRAE=39.873;MAF_USDA=27.647
NC_035097.1	32435737	.	C	T	.	.	MAF_USDA=14.706
NC_035097.1	32435738	.	G	A	.	.	MAF_INRAE=2.5;MAF_USDA=17.647
NC_035097.1	32435843	.	C	A	.	.	MAF_USDA=10.656
NC_035097.1	32435896	.	C	A	.	.	MAF_USDA=2.459
NC_035097.1	32435914	.	C	T	.	.	MAF_INRAE=6.962;MAF_USDA=10.417
NC_035097.1	32435917	.	G	A	.	.	MAF_INRAE=27.5;MAF_USDA=27.647
NC_035097.1	32435953	.	A	T	.	.	MAF_INRAE=17.5;MAF_USDA=21.765
NC_035097.1	32435989	.	G	A	.	.	MAF_USDA=1.639
NC_035097.1	32436012	.	A	C	.	.	MAF_INRAE=48.101;MAF_USDA=15.882
NC_035097.1	32436076	.	A	C	.	.	MAF_USDA=2.459
NC_035097.1	32436114	.	A	T	.	.	MAF_INRAE=15.823;MAF_USDA=42.353
NC_035097.1	32436118	.	A	T	.	.	MAF_USDA=2.459
NC_035097.1	32436122	.	T	G	.	.	MAF_USDA=5.738
NC_035097.1	32436149	.	G	A	.	.	MAF_USDA=4.098
NC_035097.1	32436240	.	G	A	.	.	MAF_USDA=5.833
NC_035097.1	32436267	.	A	T	.	.	MAF_INRAE=25.316;MAF_USDA=25.0
NC_035097.1	32436281	.	T	A	.	.	MAF_USDA=4.918
NC_035097.1	32436334	.	G	A	.	.	MAF_USDA=2.941
NC_035097.1	32436396	.	C	T	.	.	MAF_INRAE=2.5;MAF_USDA=14.118
NC_035097.1	32436436	.	C	A	.	.	MAF_INRAE=13.924;MAF_USDA=18.75
NC_035097.1	32436447	.	A	G	.	.	MAF_INRAE=8.861;MAF_USDA=17.647
NC_035097.1	32436549	.	C	A	.	.	MAF_INRAE=30.38;MAF_USDA=3.279
NC_035097.1	32436600	.	G	A	.	.	MAF_INRAE=1.667;MAF_USDA=19.672
NC_035097.1	32436638	.	G	A	.	.	MAF_USDA=1.639
NC_035097.1	32436740	.	G	A	.	.	MAF_USDA=1.639
NC_035097.1	32436809	.	A	C	.	.	MAF_USDA=3.279
NC_035097.1	32436829	.	T	G	.	.	MAF_INRAE=12.5;MAF_USDA=18.235
NC_035097.1	32436836	.	T	C	.	.	MAF_USDA=11.176
NC_035097.1	32436837	.	C	T	.	.	MAF_USDA=11.176
NC_035097.1	32436854	.	T	G	.	.	MAF_INRAE=1.667;MAF_USDA=18.235
NC_035097.1	32436900	.	C	T	.	.	MAF_USDA=4.118
NC_035097.1	32436917	.	C	T	.	.	MAF_INRAE=9.167;MAF_USDA=5.738
NC_035097.1	32436948	.	G	T	.	.	MAF_INRAE=39.167;MAF_USDA=25.294
NC_035097.1	32436964	.	C	G	.	.	MAF_USDA=8.824
NC_035097.1	32437035	.	CC	CG	.	.	MAF_USDA=25.0
NC_035097.1	32437120	.	C	A	.	.	MAF_USDA=2.459
NC_035097.1	32437135	.	T	C	.	.	MAF_USDA=2.459
NC_035097.1	32437182	.	G	T	.	.	MAF_USDA=2.459
NC_035097.1	32437282	.	C	T	.	.	MAF_USDA=2.459
NC_035097.1	32437283	.	T	G	.	.	MAF_USDA=2.459
NC_035097.1	32437290	.	C	T	.	.	MAF_USDA=2.459
NC_035097.1	32437406	.	G	A	.	.	MAF_INRAE=45.0;MAF_USDA=47.647
NC_035097.1	32437409	.	G	A	.	.	MAF_INRAE=6.667;MAF_USDA=12.353
NC_035097.1	32437453	.	G	A	.	.	MAF_INRAE=22.5;MAF_USDA=19.412
NC_035097.1	32437584	.	T	A	.	.	MAF_USDA=4.918
NC_035097.1	32437623	.	T	A	.	.	MAF_USDA=4.118
NC_035097.1	32437715	.	G	C	.	.	MAF_USDA=18.75
NC_035097.1	32437723	.	T	A	.	.	MAF_INRAE=13.924;MAF_USDA=20.833
NC_035097.1	32437724	.	T	A	.	.	MAF_INRAE=36.667;MAF_USDA=35.417
NC_035097.1	32437725	.	TA	TT	.	.	MAF_USDA=35.417
NC_035097.1	32437726	.	A	T	.	.	MAF_INRAE=33.333
NC_035097.1	32437778	.	A	C	.	.	MAF_USDA=2.459
NC_035097.1	32437793	.	C	T	.	.	MAF_INRAE=5.0
NC_035097.1	32437801	.	A	G	.	.	MAF_USDA=9.412
NC_035097.1	32437838	.	T	G	.	.	MAF_USDA=4.918
NC_035097.1	32437863	.	G	A	.	.	MAF_INRAE=12.5;MAF_USDA=7.5
NC_035097.1	32437912	.	T	A	.	.	MAF_USDA=4.918
NC_035097.1	32438082	.	A	T	.	.	MAF_INRAE=27.5
NC_035097.1	32438192	.	G	A	.	.	MAF_USDA=10.119
NC_035097.1	32438308	.	G	C	.	.	MAF_USDA=2.459
NC_035097.1	32438311	.	G	A	.	.	MAF_USDA=4.118
NC_035097.1	32438339	.	G	A	.	.	MAF_USDA=4.167
NC_035097.1	32438349	.	G	A	.	.	MAF_USDA=2.941
NC_035097.1	32438380	.	A	G	.	.	MAF_USDA=2.941
NC_035097.1	32438382	.	T	G	.	.	MAF_INRAE=27.5;MAF_USDA=8.197
NC_035097.1	32438395	.	G	T	.	.	MAF_INRAE=34.81;MAF_USDA=9.836
NC_035097.1	32438438	.	A	T	.	.	MAF_USDA=18.824
NC_035097.1	32438453	.	T	C	.	.	MAF_INRAE=34.81;MAF_USDA=27.059
NC_035097.1	32438494	.	T	G	.	.	MAF_INRAE=34.81;MAF_USDA=12.5
NC_035097.1	32438520	.	A	G	.	.	MAF_USDA=1.639
NC_035097.1	32438557	.	A	T	.	.	MAF_INRAE=31.667
NC_035097.1	32438615	.	C	T	.	.	MAF_INRAE=34.177;MAF_USDA=7.5
NC_035097.1	32438679	.	C	A	.	.	MAF_INRAE=5.833
NC_035097.1	32438734	.	G	C	.	.	MAF_USDA=20.0
NC_035097.1	32438759	.	G	A	.	.	MAF_INRAE=39.241;MAF_USDA=28.571
NC_035097.1	32438836	.	C	T	.	.	MAF_USDA=4.918
NC_035097.1	32438889	.	T	C	.	.	MAF_USDA=7.059
NC_035097.1	32438900	.	A	G	.	.	MAF_USDA=1.639
NC_035097.1	32438915	.	G	A	.	.	MAF_USDA=2.459
NC_035097.1	32438947	.	T	A	.	.	MAF_USDA=3.279
NC_035097.1	32438961	.	T	G	.	.	MAF_INRAE=40.506;MAF_USDA=28.824
NC_035097.1	32438986	.	A	G	.	.	MAF_USDA=19.412
NC_035097.1	32439030	.	C	A	.	.	MAF_INRAE=39.873;MAF_USDA=27.647
NC_035097.1	32439131	.	A	G	.	.	MAF_INRAE=1.667;MAF_USDA=6.557
NC_035097.1	32439154	.	T	A	.	.	MAF_INRAE=1.667
NC_035097.1	32439277	.	A	C	.	.	MAF_INRAE=39.873;MAF_USDA=10.656
NC_035097.1	32439324	.	T	C	.	.	MAF_INRAE=1.667;MAF_USDA=8.235
NC_035097.1	32439374	.	C	T	.	.	MAF_INRAE=1.667;MAF_USDA=8.235
NC_035097.1	32439379	.	T	G	.	.	MAF_INRAE=39.873;MAF_USDA=9.836
NC_035097.1	32439393	.	G	A	.	.	MAF_USDA=20.0
NC_035097.1	32439396	.	G	A	.	.	MAF_USDA=20.0
NC_035097.1	32439399	.	G	A	.	.	MAF_INRAE=20.833;MAF_USDA=20.0
NC_035097.1	32439460	.	T	C	.	.	MAF_INRAE=13.924;MAF_USDA=12.941
NC_035097.1	32439516	.	T	A	.	.	MAF_USDA=19.412
NC_035097.1	32439533	.	C	T	.	.	MAF_USDA=20.238
NC_035097.1	32439557	.	C	T	.	.	MAF_USDA=12.5
NC_035097.1	32439637	.	T	G	.	.	MAF_USDA=8.235
NC_035097.1	32439715	.	A	C	.	.	MAF_USDA=20.0
NC_035097.1	32439717	.	T	A	.	.	MAF_USDA=10.656
NC_035097.1	32439726	.	A	T	.	.	MAF_USDA=28.235
NC_035097.1	32439727	.	C	T	.	.	MAF_USDA=8.824
NC_035097.1	32439761	.	A	G	.	.	MAF_USDA=14.583
NC_035097.1	32439779	.	G	A	.	.	MAF_INRAE=30.38;MAF_USDA=3.279
NC_035097.1	32439830	.	C	T	.	.	MAF_INRAE=21.667;MAF_USDA=19.412
NC_035097.1	32439866	.	A	T	.	.	MAF_INRAE=30.38;MAF_USDA=1.639
NC_035097.1	32439888	.	A	G	.	.	MAF_INRAE=16.667;MAF_USDA=5.882
NC_035097.1	32440020	.	T	G	.	.	MAF_INRAE=39.873;MAF_USDA=10.656
NC_035097.1	32440022	.	C	A	.	.	MAF_INRAE=42.405;MAF_USDA=24.118
NC_035097.1	32440046	.	G	T	.	.	MAF_USDA=2.353
NC_035097.1	32440156	.	G	A	.	.	MAF_USDA=4.918
NC_035097.1	32440175	.	C	T	.	.	MAF_USDA=3.279
NC_035097.1	32440181	.	T	C	.	.	MAF_USDA=21.176
NC_035097.1	32440235	.	C	A	.	.	MAF_INRAE=1.667
NC_035097.1	32440240	.	A	G	.	.	MAF_INRAE=1.667
NC_035097.1	32440250	.	A	G	.	.	MAF_INRAE=39.873
NC_035097.1	32440296	.	A	T	.	.	MAF_INRAE=21.667
NC_035097.1	32440303	.	C	T	.	.	MAF_INRAE=14.557
NC_035097.1	32440497	.	T	G	.	.	MAF_USDA=3.279
NC_035097.1	32440546	.	A	G	.	.	MAF_INRAE=43.671;MAF_USDA=50.0
NC_035097.1	32440590	.	A	G	.	.	MAF_USDA=20.588
NC_035097.1	32440620	.	T	G	.	.	MAF_INRAE=12.5;MAF_USDA=4.098
NC_035097.1	32440628	.	G	A	.	.	MAF_INRAE=9.167;MAF_USDA=4.098
NC_035097.1	32440655	.	T	C	.	.	MAF_USDA=8.197
NC_035097.1	32440698	.	C	T	.	.	MAF_INRAE=48.101;MAF_USDA=10.0
NC_035097.1	32440726	.	A	G	.	.	MAF_INRAE=8.333;MAF_USDA=3.279
NC_035097.1	32442161	.	C	G	.	.	MAF_USDA=9.016
NC_035097.1	32442177	.	C	T	.	.	MAF_USDA=8.333
NC_035097.1	32442247	.	A	G	.	.	MAF_USDA=4.098
NC_035097.1	32442268	.	A	G	.	.	MAF_USDA=1.639
NC_035097.1	32442296	.	G	A	.	.	MAF_USDA=12.295
NC_035097.1	32442363	.	A	G	.	.	MAF_INRAE=42.105;MAF_USDA=10.588
NC_035097.1	32442392	.	C	T	.	.	MAF_INRAE=41.139;MAF_USDA=11.176
NC_035097.1	32442393	.	G	T	.	.	MAF_INRAE=40.833;MAF_USDA=10.588
NC_035097.1	32442599	.	T	C	.	.	MAF_INRAE=1.667;MAF_USDA=5.738
NC_035097.1	32442663	.	C	T	.	.	MAF_USDA=1.639
NC_035097.1	32442685	.	A	C	.	.	MAF_USDA=18.824
NC_035097.1	32442691	.	T	C	.	.	MAF_INRAE=48.101;MAF_USDA=10.0
NC_035097.1	32442740	.	A	G	.	.	MAF_USDA=17.647
NC_035097.1	32442770	.	T	A	.	.	MAF_USDA=3.529
NC_035097.1	32442778	.	C	T	.	.	MAF_USDA=17.059
NC_035097.1	32442779	.	C	T	.	.	MAF_INRAE=9.167;MAF_USDA=3.279
NC_035097.1	32442841	.	C	T	.	.	MAF_USDA=16.471
NC_035097.1	32442971	.	C	G	.	.	MAF_USDA=2.459
NC_035097.1	32443071	.	G	A	.	.	MAF_INRAE=47.468;MAF_USDA=10.0
NC_035097.1	32443113	.	G	T	.	.	MAF_USDA=1.176
NC_035097.1	32443153	.	C	A	.	.	MAF_INRAE=43.671;MAF_USDA=27.059
NC_035097.1	32443227	.	G	T	.	.	MAF_USDA=2.459
NC_035097.1	32443254	.	G	T	.	.	MAF_USDA=4.118
NC_035097.1	32443479	.	C	A	.	.	MAF_INRAE=27.848;MAF_USDA=8.824
NC_035097.1	32443550	.	C	T	.	.	MAF_INRAE=36.842
NC_035097.1	32443626	.	G	A	.	.	MAF_USDA=2.459
NC_035097.1	32443709	.	G	A	.	.	MAF_USDA=3.279
NC_035097.1	32443710	.	A	G	.	.	MAF_USDA=25.882
NC_035097.1	32443775	.	T	A	.	.	MAF_USDA=4.098
NC_035097.1	32443861	.	C	G	.	.	MAF_USDA=6.557
NC_035097.1	32443862	.	T	C	.	.	MAF_USDA=6.557
NC_035097.1	32443867	.	T	C	.	.	MAF_USDA=6.557
NC_035097.1	32443888	.	G	A	.	.	MAF_INRAE=1.667;MAF_USDA=5.738
NC_035097.1	32443940	.	G	A	.	.	MAF_INRAE=13.924;MAF_USDA=12.353
NC_035097.1	32443985	.	G	A	.	.	MAF_USDA=2.459
NC_035097.1	32444045	.	A	C	.	.	MAF_USDA=3.279
NC_035097.1	32444091	.	C	A	.	.	MAF_INRAE=5.833;MAF_USDA=18.235
NC_035097.1	32444153	.	T	G	.	.	MAF_INRAE=24.167
NC_035097.1	32444157	.	T	A	.	.	MAF_USDA=5.738
NC_035097.1	32444175	.	G	T	.	.	MAF_INRAE=47.468;MAF_USDA=8.235
NC_035097.1	32444263	.	C	T	.	.	MAF_USDA=12.5
NC_035097.1	32444288	.	C	T	.	.	MAF_INRAE=5.0
NC_035097.1	32444445	.	A	G	.	.	MAF_USDA=1.667
NC_035097.1	32445179	.	G	T	.	.	MAF_USDA=9.412
NC_035097.1	32445318	.	C	T	.	.	MAF_INRAE=15.833
NC_035097.1	32445355	.	C	G	.	.	MAF_INRAE=1.667;MAF_USDA=5.738
NC_035097.1	32445446	.	A	G	.	.	MAF_INRAE=20.886;MAF_USDA=18.75
NC_035097.1	32445449	.	G	A	.	.	MAF_USDA=6.25
NC_035097.1	32445671	.	C	A	.	.	MAF_USDA=6.557
NC_035097.1	32445773	.	A	G	.	.	MAF_USDA=9.412
NC_035097.1	32445814	.	C	T	.	.	MAF_USDA=2.459
NC_035097.1	32445824	.	G	A	.	.	MAF_USDA=12.5
NC_035097.1	32445922	.	C	T	.	.	MAF_USDA=2.459
NC_035097.1	32445962	.	C	G	.	.	MAF_USDA=29.167
NC_035097.1	32446060	.	C	T	.	.	MAF_INRAE=5.263
NC_035097.1	32446062	.	T	G	.	.	MAF_INRAE=43.038
NC_035097.1	32446162	.	A	C	.	.	MAF_USDA=4.098
NC_035097.1	32446176	.	A	C	.	.	MAF_INRAE=5.0
NC_035097.1	32446198	.	C	A	.	.	MAF_USDA=4.098
NC_035097.1	32446262	.	T	G	.	.	MAF_INRAE=13.924;MAF_USDA=12.941
NC_035097.1	32446321	.	A	G	.	.	MAF_USDA=3.279
NC_035097.1	32446323	.	A	G	.	.	MAF_INRAE=11.667;MAF_USDA=4.098
NC_035097.1	32446443	.	T	A	.	.	MAF_INRAE=20.886;MAF_USDA=6.471
NC_035097.1	32446450	.	T	A	.	.	MAF_INRAE=20.886;MAF_USDA=6.471
NC_035097.1	32446474	.	C	T	.	.	MAF_INRAE=43.038;MAF_USDA=6.024
NC_035097.1	32446496	.	T	A	.	.	MAF_USDA=6.897
NC_035097.1	32446632	.	A	C	.	.	MAF_USDA=4.237
NC_035097.1	32446744	.	A	C	.	.	MAF_USDA=4.237
NC_035097.1	32446780	.	A	G	.	.	MAF_USDA=2.542
NC_035097.1	32446917	.	A	T	.	.	MAF_USDA=4.167
NC_035097.1	32446983	.	A	T	.	.	MAF_INRAE=1.667;MAF_USDA=6.78
NC_035097.1	32447025	.	G	T	.	.	MAF_USDA=5.932
NC_035097.1	32447045	.	T	C	.	.	MAF_INRAE=40.0;MAF_USDA=14.583
NC_035097.1	32447151	.	G	A	.	.	MAF_USDA=5.085
NC_035097.1	32447267	.	C	T	.	.	MAF_USDA=4.918
NC_035097.1	32447387	.	G	A	.	.	MAF_USDA=1.724
NC_035097.1	32447482	.	A	T	.	.	MAF_USDA=18.75
NC_035097.1	32447578	.	T	G	.	.	MAF_USDA=2.542
NC_035097.1	32447597	.	A	T	.	.	MAF_INRAE=44.304;MAF_USDA=18.675
NC_035097.1	32447636	.	G	A	.	.	MAF_USDA=1.695
NC_035097.1	32447675	.	A	C	.	.	MAF_INRAE=15.19;MAF_USDA=38.554
NC_035097.1	32447677	.	T	A	.	.	MAF_USDA=2.41
NC_035097.1	32447742	.	G	C	.	.	MAF_INRAE=29.747
NC_035097.1	32447753	.	C	T	.	.	MAF_INRAE=41.139;MAF_USDA=17.47
NC_035097.1	32447764	.	C	T	.	.	MAF_USDA=6.627
NC_035097.1	32447843	.	G	A	.	.	MAF_USDA=5.932
NC_035097.1	32447906	.	G	A	.	.	MAF_USDA=3.39
NC_035097.1	32447959	.	G	A	.	.	MAF_USDA=5.085
NC_035097.1	32447960	.	G	A	.	.	MAF_USDA=8.434
NC_035097.1	32448181	.	T	A	.	.	MAF_USDA=14.286
NC_035097.1	32448192	.	G	T	.	.	MAF_USDA=4.167
NC_035097.1	32448219	.	A	T	.	.	MAF_USDA=11.446
NC_035097.1	32448324	.	G	A	.	.	MAF_USDA=7.627
NC_035097.1	32448369	.	A	T	.	.	MAF_INRAE=20.886;MAF_USDA=6.627
NC_035097.1	32448442	.	C	T	.	.	MAF_INRAE=15.833;MAF_USDA=2.542
NC_035097.1	32448443	.	G	A	.	.	MAF_INRAE=9.167;MAF_USDA=3.39
NC_035097.1	32448499	.	C	G	.	.	MAF_INRAE=12.5;MAF_USDA=4.237
NC_035097.1	32448617	.	A	G	.	.	MAF_USDA=4.237
NC_035097.1	32448888	.	A	T	.	.	MAF_USDA=1.695
NC_035097.1	32448925	.	A	T	.	.	MAF_USDA=3.659
NC_035097.1	32448997	.	C	A	.	.	MAF_USDA=4.217
NC_035097.1	32448998	.	G	A	.	.	MAF_INRAE=13.924;MAF_USDA=15.663
NC_035097.1	32449011	.	A	G	.	.	MAF_INRAE=13.924;MAF_USDA=15.663
NC_035097.1	32449118	.	A	G	.	.	MAF_INRAE=5.0
NC_035097.1	32449204	.	G	A	.	.	MAF_USDA=2.41
NC_035097.1	32449242	.	A	G	.	.	MAF_INRAE=1.667
NC_035097.1	32449245	.	C	T	.	.	MAF_USDA=8.235
NC_035097.1	32449286	.	T	C	.	.	MAF_INRAE=41.139;MAF_USDA=18.235
NC_035097.1	32449375	.	C	A	.	.	MAF_USDA=4.167
NC_035097.1	32449419	.	C	A	.	.	MAF_INRAE=7.5;MAF_USDA=11.765
NC_035097.1	32449445	.	G	T	.	.	MAF_INRAE=14.167;MAF_USDA=3.279
NC_035097.1	32449446	.	A	G	.	.	MAF_USDA=4.098
NC_035097.1	32449452	.	C	T	.	.	MAF_USDA=5.738
NC_035097.1	32449457	.	C	T	.	.	MAF_INRAE=38.608;MAF_USDA=14.706
NC_035097.1	32449461	.	C	T	.	.	MAF_USDA=2.459
NC_035097.1	32449533	.	A	G	.	.	MAF_USDA=4.098
NC_035097.1	32449561	.	C	A	.	.	MAF_USDA=2.459
NC_035097.1	32449579	.	C	T	.	.	MAF_USDA=3.279
NC_035097.1	32449661	.	T	A	.	.	MAF_INRAE=12.5;MAF_USDA=24.706
NC_035097.1	32449662	.	A	T	.	.	MAF_INRAE=32.5;MAF_USDA=45.294
NC_035097.1	32449663	.	A	T	.	.	MAF_USDA=1.639
NC_035097.1	32449708	.	C	T	.	.	MAF_USDA=4.098
NC_035097.1	32449764	.	A	G	.	.	MAF_USDA=4.098
NC_035097.1	32449780	.	T	A	.	.	MAF_USDA=8.235
NC_035097.1	32449835	.	G	A	.	.	MAF_USDA=4.098
NC_035097.1	32449844	.	A	G	.	.	MAF_INRAE=41.772;MAF_USDA=24.118
NC_035097.1	32449861	.	G	A	.	.	MAF_USDA=7.377
NC_035097.1	32449891	.	G	T	.	.	MAF_USDA=2.381
NC_035097.1	32449938	.	C	T	.	.	MAF_USDA=6.557
NC_035097.1	32449969	.	C	G	.	.	MAF_USDA=6.557
NC_035097.1	32450174	.	G	A	.	.	MAF_USDA=4.706
NC_035097.1	32450200	.	T	A	.	.	MAF_INRAE=12.658;MAF_USDA=9.412
NC_035097.1	32450228	.	T	C	.	.	MAF_INRAE=9.167;MAF_USDA=3.279
NC_035097.1	32450236	.	C	T	.	.	MAF_INRAE=12.5;MAF_USDA=11.475
NC_035097.1	32450239	.	A	T	.	.	MAF_USDA=6.25
NC_035097.1	32450378	.	A	G	.	.	MAF_INRAE=1.667;MAF_USDA=17.857
NC_035097.1	32450462	.	G	A	.	.	MAF_USDA=3.279
NC_035097.1	32450536	.	A	T	.	.	MAF_INRAE=15.833
NC_035097.1	32450539	.	G	T	.	.	MAF_INRAE=15.833
NC_035097.1	32450543	.	G	A	.	.	MAF_INRAE=15.833
NC_035097.1	32450628	.	A	T	.	.	MAF_USDA=1.639
NC_035097.1	32450660	.	CACA	CACC	.	.	MAF_USDA=22.917
NC_035097.1	32450663	.	A	C	.	.	MAF_INRAE=43.038
NC_035097.1	32450896	.	A	G	.	.	MAF_INRAE=12.025;MAF_USDA=9.412
NC_035097.1	32451017	.	A	T	.	.	MAF_USDA=5.833
NC_035097.1	32451019	.	G	A	.	.	MAF_USDA=2.976
NC_035097.1	32451047	.	C	A	.	.	MAF_USDA=5.0
NC_035097.1	32451048	.	T	A	.	.	MAF_USDA=10.119
NC_035097.1	32451119	.	G	C	.	.	MAF_USDA=10.714
NC_035097.1	32451197	.	G	A	.	.	MAF_USDA=4.819
NC_035097.1	32451203	.	A	C	.	.	MAF_USDA=33.133
NC_035097.1	32451293	.	A	T	.	.	MAF_USDA=19.277
NC_035097.1	32451629	.	C	G	.	.	MAF_USDA=20.122
NC_035097.1	32451796	.	C	T	.	.	MAF_USDA=22.917
NC_035097.1	32451810	.	C	T	.	.	MAF_USDA=6.25
NC_035097.1	32451816	.	C	T	.	.	MAF_USDA=14.583
NC_035097.1	32451823	.	G	A	.	.	MAF_USDA=8.333
NC_035097.1	32451826	.	G	T	.	.	MAF_USDA=33.333
NC_035097.1	32451846	.	A	G	.	.	MAF_USDA=39.583
NC_035097.1	32451945	.	G	T	.	.	MAF_USDA=14.583
NC_035097.1	32451964	.	C	T	.	.	MAF_USDA=6.25
NC_035097.1	32451979	.	C	T	.	.	MAF_USDA=21.951
NC_035097.1	32451984	.	T	A	.	.	MAF_USDA=25.0
NC_035097.1	32452037	.	C	G	.	.	MAF_INRAE=36.842;MAF_USDA=26.22
NC_035097.1	32452041	.	G	A	.	.	MAF_USDA=9.756
NC_035097.1	32452050	.	G	A	.	.	MAF_INRAE=10.0
NC_035097.1	32452052	.	G	A	.	.	MAF_INRAE=7.5
NC_035097.1	32452078	.	G	A	.	.	MAF_USDA=2.083
NC_035097.1	32452112	.	C	T	.	.	MAF_INRAE=42.105;MAF_USDA=5.172
NC_035097.1	32452130	.	T	G	.	.	MAF_USDA=10.417
NC_035097.1	32452131	.	T	A	.	.	MAF_INRAE=10.0;MAF_USDA=29.167
NC_035097.1	32452132	.	T	A	.	.	MAF_INRAE=45.0;MAF_USDA=22.917
NC_035097.1	32452134	.	T	A	.	.	MAF_INRAE=16.667;MAF_USDA=35.417
NC_035097.1	32452135	.	T	A	.	.	MAF_INRAE=10.0
NC_035097.1	32452141	.	T	A	.	.	MAF_INRAE=48.101;MAF_USDA=22.917
NC_035097.1	32452187	.	T	A	.	.	MAF_USDA=10.843
NC_035097.1	32452195	.	T	C	.	.	MAF_INRAE=43.671;MAF_USDA=20.482
NC_035097.1	32452296	.	G	T	.	.	MAF_USDA=2.542
NC_035097.1	32452370	.	C	T	.	.	MAF_INRAE=9.494;MAF_USDA=20.833
NC_035097.1	32452563	.	A	G	.	.	MAF_USDA=24.699
NC_035097.1	32452612	.	C	T	.	.	MAF_USDA=4.217
NC_035097.1	32452628	.	A	G	.	.	MAF_USDA=7.229
NC_035097.1	32452659	.	G	C	.	.	MAF_USDA=4.167
NC_035097.1	32452661	.	A	G	.	.	MAF_USDA=3.012
NC_035097.1	32452667	.	A	G	.	.	MAF_USDA=5.085
NC_035097.1	32452672	.	A	G	.	.	MAF_USDA=27.711
NC_035097.1	32452712	.	G	C	.	.	MAF_USDA=4.217
NC_035097.1	32452810	.	C	A	.	.	MAF_INRAE=31.579;MAF_USDA=10.241
NC_035097.1	32452899	.	A	G	.	.	MAF_USDA=16.867
NC_035097.1	32452966	.	T	C	.	.	MAF_INRAE=5.263;MAF_USDA=1.807
NC_035097.1	32452975	.	C	A	.	.	MAF_USDA=17.073
NC_035097.1	32452990	.	A	G	.	.	MAF_USDA=1.695
NC_035097.1	32453052	.	G	A	.	.	MAF_INRAE=16.667;MAF_USDA=3.614
NC_035097.1	32453077	.	T	G	.	.	MAF_USDA=5.422
NC_035097.1	32453078	.	T	G	.	.	MAF_INRAE=27.848;MAF_USDA=13.253
NC_035097.1	32453099	.	C	A	.	.	MAF_INRAE=2.5;MAF_USDA=2.083
NC_035097.1	32453130	.	C	T	.	.	MAF_USDA=6.78
NC_035097.1	32453145	.	G	T	.	.	MAF_USDA=4.706
NC_035097.1	32453168	.	A	T	.	.	MAF_INRAE=12.025;MAF_USDA=9.412
NC_035097.1	32453358	.	C	A	.	.	MAF_USDA=7.059
NC_035097.1	32453372	.	A	C	.	.	MAF_INRAE=15.833;MAF_USDA=8.824
NC_035097.1	32453528	.	A	G	.	.	MAF_USDA=4.706
NC_035097.1	32453563	.	G	T	.	.	MAF_USDA=5.294
NC_035097.1	32453573	.	G	A	.	.	MAF_USDA=2.459
NC_035097.1	32453610	.	A	G	.	.	MAF_INRAE=1.667;MAF_USDA=11.765
NC_035097.1	32453629	.	C	T	.	.	MAF_USDA=6.557
NC_035097.1	32453686	.	G	T	.	.	MAF_USDA=18.75
NC_035097.1	32453791	.	T	G	.	.	MAF_USDA=1.176
NC_035097.1	32453818	.	T	A	.	.	MAF_USDA=1.639
NC_035097.1	32453899	.	T	G	.	.	MAF_INRAE=15.833;MAF_USDA=4.118
NC_035097.1	32454019	.	C	T	.	.	MAF_INRAE=5.0
NC_035097.1	32454020	.	G	A	.	.	MAF_USDA=4.918
NC_035097.1	32454127	.	G	A	.	.	MAF_INRAE=30.38;MAF_USDA=2.459
NC_035097.1	32454164	.	G	C	.	.	MAF_USDA=2.459
NC_035097.1	32454196	.	T	A	.	.	MAF_INRAE=9.167;MAF_USDA=10.656
NC_035097.1	32454241	.	C	A	.	.	MAF_USDA=11.176
NC_035097.1	32454269	.	G	A	.	.	MAF_USDA=11.765
NC_035097.1	32454288	.	A	G	.	.	MAF_USDA=2.941
NC_035097.1	32454377	.	C	T	.	.	MAF_USDA=4.098
NC_035097.1	32454407	.	G	A	.	.	MAF_INRAE=30.38;MAF_USDA=2.459
NC_035097.1	32454514	.	C	T	.	.	MAF_USDA=15.574
NC_035097.1	32454515	.	G	A	.	.	MAF_INRAE=12.658;MAF_USDA=9.412
NC_035097.1	32454543	.	C	A	.	.	MAF_INRAE=5.263
NC_035097.1	32454548	.	G	A	.	.	MAF_USDA=1.639
NC_035097.1	32454628	.	C	A	.	.	MAF_INRAE=9.167;MAF_USDA=9.836
NC_035097.1	32454655	.	A	G	.	.	MAF_INRAE=10.833;MAF_USDA=14.286
NC_035097.1	32454744	.	A	T	.	.	MAF_INRAE=30.38;MAF_USDA=2.5
NC_035097.1	32454764	.	A	C	.	.	MAF_USDA=1.667
NC_035097.1	32454783	.	A	C	.	.	MAF_USDA=6.667
NC_035097.1	32454808	.	A	G	.	.	MAF_USDA=2.381
NC_035097.1	32454845	.	A	G	.	.	MAF_USDA=2.381
NC_035097.1	32454858	.	C	A	.	.	MAF_USDA=2.381
NC_035097.1	32454870	.	T	C	.	.	MAF_USDA=6.548
NC_035097.1	32454883	.	G	T	.	.	MAF_INRAE=24.684;MAF_USDA=9.639
NC_035097.1	32454888	.	A	G	.	.	MAF_INRAE=41.772;MAF_USDA=29.518
NC_035097.1	32455175	.	G	A	.	.	MAF_INRAE=12.658;MAF_USDA=27.059
NC_035097.1	32455188	.	C	T	.	.	MAF_USDA=7.647
NC_035097.1	32455209	.	C	T	.	.	MAF_USDA=2.941
NC_035097.1	32455210	.	A	G	.	.	MAF_USDA=7.647
NC_035097.1	32455359	.	C	T	.	.	MAF_USDA=9.836
NC_035097.1	32455367	.	G	A	.	.	MAF_USDA=9.016
NC_035097.1	32455399	.	G	A	.	.	MAF_USDA=2.353
NC_035097.1	32455403	.	G	A	.	.	MAF_USDA=8.197
NC_035097.1	32455519	.	C	G	.	.	MAF_USDA=6.557
NC_035097.1	32455530	.	C	A	.	.	MAF_INRAE=16.667;MAF_USDA=2.941
NC_035097.1	32455541	.	T	C	.	.	MAF_INRAE=9.167;MAF_USDA=9.836
NC_035097.1	32455618	.	G	A	.	.	MAF_USDA=4.098
NC_035097.1	32455632	.	G	A	.	.	MAF_INRAE=9.167;MAF_USDA=9.016
NC_035097.1	32455638	.	A	T	.	.	MAF_USDA=29.167
NC_035097.1	32455639	.	T	G	.	.	MAF_USDA=29.167
NC_035097.1	32455640	.	T	A	.	.	MAF_INRAE=5.833;MAF_USDA=29.167
NC_035097.1	32455654	.	C	T	.	.	MAF_USDA=1.639
NC_035097.1	32455656	.	T	C	.	.	MAF_USDA=1.639
NC_035097.1	32455658	.	T	C	.	.	MAF_USDA=4.118
NC_035097.1	32455659	.	A	G	.	.	MAF_INRAE=9.167;MAF_USDA=9.016
NC_035097.1	32455671	.	A	C	.	.	MAF_USDA=1.639
NC_035097.1	32455677	.	G	A	.	.	MAF_USDA=1.639
NC_035097.1	32455680	.	G	T	.	.	MAF_USDA=1.639
NC_035097.1	32455682	.	A	T	.	.	MAF_USDA=1.639
NC_035097.1	32455704	.	T	A	.	.	MAF_USDA=1.639
NC_035097.1	32455721	.	G	A	.	.	MAF_USDA=4.706
NC_035097.1	32455787	.	G	A	.	.	MAF_USDA=13.115
NC_035097.1	32455790	.	G	T	.	.	MAF_USDA=13.115
NC_035097.1	32455803	.	A	G	.	.	MAF_USDA=4.118
NC_035097.1	32455847	.	C	T	.	.	MAF_USDA=2.353
NC_035097.1	32455855	.	G	A	.	.	MAF_USDA=5.882
NC_035097.1	32455874	.	C	T	.	.	MAF_USDA=7.647
NC_035097.1	32455902	.	C	T	.	.	MAF_INRAE=9.167;MAF_USDA=10.656
NC_035097.1	32456118	.	T	C	.	.	MAF_INRAE=23.333;MAF_USDA=27.059
NC_035097.1	32456121	.	C	T	.	.	MAF_USDA=28.235
NC_035097.1	32456186	.	A	G	.	.	MAF_USDA=12.353
NC_035097.1	32456193	.	G	T	.	.	MAF_USDA=12.353
NC_035097.1	32456241	.	A	T	.	.	MAF_INRAE=17.5;MAF_USDA=6.25
NC_035097.1	32456279	.	G	A	.	.	MAF_INRAE=21.667;MAF_USDA=2.459
NC_035097.1	32456286	.	C	A	.	.	MAF_USDA=4.098
NC_035097.1	32456287	.	G	T	.	.	MAF_USDA=4.098
NC_035097.1	32456313	.	A	T	.	.	MAF_INRAE=1.667
NC_035097.1	32456352	.	C	T	.	.	MAF_USDA=4.706
NC_035097.1	32456367	.	T	G	.	.	MAF_USDA=1.639
NC_035097.1	32456379	.	A	T	.	.	MAF_INRAE=4.167;MAF_USDA=8.824
NC_035097.1	32456457	.	A	C	.	.	MAF_INRAE=30.38;MAF_USDA=1.639
NC_035097.1	32456531	.	C	T	.	.	MAF_USDA=3.279
NC_035097.1	32456584	.	G	A	.	.	MAF_INRAE=30.38;MAF_USDA=2.459
NC_035097.1	32456663	.	G	A	.	.	MAF_INRAE=25.949;MAF_USDA=11.176
NC_035097.1	32456666	.	T	A	.	.	MAF_INRAE=16.667;MAF_USDA=2.941
NC_035097.1	32456697	.	C	T	.	.	MAF_INRAE=9.167;MAF_USDA=9.016
NC_035097.1	32456726	.	G	A	.	.	MAF_USDA=2.459
NC_035097.1	32456907	.	A	G	.	.	MAF_USDA=10.843
NC_035097.1	32456924	.	G	A	.	.	MAF_USDA=1.695
NC_035097.1	32456997	.	C	T	.	.	MAF_USDA=4.167
NC_035097.1	32457129	.	A	G	.	.	MAF_USDA=4.167
NC_035097.1	32458680	.	T	G	.	.	MAF_USDA=7.377
NC_035097.1	32458685	.	A	T	.	.	MAF_USDA=2.353
NC_035097.1	32458804	.	G	A	.	.	MAF_INRAE=16.667;MAF_USDA=4.167
NC_035097.1	32458811	.	A	C	.	.	MAF_INRAE=5.833;MAF_USDA=8.824
NC_035097.1	32458848	.	C	T	.	.	MAF_INRAE=5.833;MAF_USDA=7.738
NC_035097.1	32458881	.	C	G	.	.	MAF_INRAE=9.167
NC_035097.1	32458922	.	CG	CA	.	.	MAF_USDA=23.81
NC_035097.1	32458949	.	C	T	.	.	MAF_USDA=17.059
NC_035097.1	32458956	.	G	A	.	.	MAF_INRAE=22.152;MAF_USDA=10.0
NC_035097.1	32459006	.	A	C	.	.	MAF_INRAE=9.167
NC_035097.1	32459044	.	C	T	.	.	MAF_USDA=11.765
NC_035097.1	32459058	.	G	T	.	.	MAF_USDA=18.75
NC_035097.1	32459101	.	T	G	.	.	MAF_INRAE=1.667
NC_035097.1	32459129	.	G	A	.	.	MAF_USDA=4.167
NC_035097.1	32459155	.	C	A	.	.	MAF_INRAE=9.167
NC_035097.1	32459162	.	G	A	.	.	MAF_INRAE=6.667
NC_035097.1	32459171	.	G	T	.	.	MAF_USDA=2.459
NC_035097.1	32459206	.	T	C	.	.	MAF_USDA=16.393
NC_035097.1	32459210	.	G	C	.	.	MAF_USDA=3.279
NC_035097.1	32459227	.	A	C	.	.	MAF_INRAE=20.0;MAF_USDA=35.417
NC_035097.1	32459233	.	T	G	.	.	MAF_INRAE=1.667;MAF_USDA=6.557
NC_035097.1	32459246	.	C	T	.	.	MAF_USDA=9.016
NC_035097.1	32459264	.	G	A	.	.	MAF_USDA=1.639
NC_035097.1	32459266	.	T	A	.	.	MAF_INRAE=4.167
NC_035097.1	32459300	.	C	T	.	.	MAF_USDA=9.836
NC_035097.1	32459306	.	C	A	.	.	MAF_USDA=9.016
NC_035097.1	32459319	.	C	T	.	.	MAF_INRAE=12.5;MAF_USDA=10.656
NC_035097.1	32459328	.	G	A	.	.	MAF_USDA=5.738
NC_035097.1	32459329	.	G	A	.	.	MAF_USDA=7.059
NC_035097.1	32459330	.	C	T	.	.	MAF_USDA=2.459
NC_035097.1	32459346	.	C	T	.	.	MAF_USDA=2.353
NC_035097.1	32459354	.	C	T	.	.	MAF_INRAE=16.667
NC_035097.1	32459399	.	T	A	.	.	MAF_INRAE=11.667;MAF_USDA=9.016
NC_035097.1	32459406	.	G	A	.	.	MAF_USDA=3.279
NC_035097.1	32459414	.	C	T	.	.	MAF_USDA=1.176
NC_035097.1	32459454	.	G	T	.	.	MAF_USDA=5.738
NC_035097.1	32459497	.	G	C	.	.	MAF_INRAE=8.333;MAF_USDA=17.213
NC_035097.1	32459500	.	T	C	.	.	MAF_INRAE=8.333;MAF_USDA=14.754
NC_035097.1	32459505	.	C	T	.	.	MAF_INRAE=6.667;MAF_USDA=17.213
NC_035097.1	32459507	.	A	G	.	.	MAF_INRAE=47.5;MAF_USDA=41.176
NC_035097.1	32459522	.	T	C	.	.	MAF_USDA=15.574
NC_035097.1	32459614	.	C	A	.	.	MAF_INRAE=1.667;MAF_USDA=12.353
NC_035097.1	32459631	.	C	T	.	.	MAF_USDA=4.098
NC_035097.1	32459696	.	C	T	.	.	MAF_INRAE=1.667;MAF_USDA=2.083
NC_035097.1	32459793	.	C	G	.	.	MAF_INRAE=42.105;MAF_USDA=2.459
NC_035097.1	32459822	.	T	C	.	.	MAF_USDA=9.412
NC_035097.1	32459825	.	A	G	.	.	MAF_USDA=6.25
NC_035097.1	32460004	.	G	A	.	.	MAF_INRAE=5.263;MAF_USDA=18.824
NC_035097.1	32460018	.	C	T	.	.	MAF_USDA=11.176
NC_035097.1	32460158	.	G	A	.	.	MAF_USDA=4.098
NC_035097.1	32460261	.	C	A	.	.	MAF_USDA=4.918
NC_035097.1	32460374	.	A	G	.	.	MAF_USDA=11.475
NC_035097.1	32460403	.	C	A	.	.	MAF_USDA=4.918
NC_035097.1	32460490	.	C	A	.	.	MAF_INRAE=12.5;MAF_USDA=10.656
NC_035097.1	32460523	.	G	T	.	.	MAF_INRAE=12.5;MAF_USDA=11.475
NC_035097.1	32460626	.	A	C	.	.	MAF_USDA=4.118
NC_035097.1	32460700	.	C	A	.	.	MAF_INRAE=21.667;MAF_USDA=2.459
NC_035097.1	32460733	.	T	A	.	.	MAF_USDA=9.836
NC_035097.1	32460736	.	G	T	.	.	MAF_USDA=9.836
NC_035097.1	32460737	.	G	A	.	.	MAF_USDA=6.25
NC_035097.1	32460744	.	G	A	.	.	MAF_USDA=11.475
NC_035097.1	32460752	.	C	A	.	.	MAF_INRAE=9.167;MAF_USDA=9.836
NC_035097.1	32460791	.	G	C	.	.	MAF_INRAE=15.833;MAF_USDA=2.941
NC_035097.1	32460845	.	A	C	.	.	MAF_INRAE=21.667;MAF_USDA=3.279
NC_035097.1	32460913	.	T	C	.	.	MAF_INRAE=9.167
NC_035097.1	32460924	.	G	C	.	.	MAF_INRAE=1.667
NC_035097.1	32460926	.	A	G	.	.	MAF_INRAE=13.333;MAF_USDA=11.475
NC_035097.1	32460955	.	A	G	.	.	MAF_USDA=2.459
NC_035097.1	32460972	.	A	G	.	.	MAF_INRAE=15.833;MAF_USDA=3.571
NC_035097.1	32461016	.	C	A	.	.	MAF_USDA=3.279
NC_035097.1	32461027	.	G	A	.	.	MAF_INRAE=5.0
NC_035097.1	32461129	.	G	A	.	.	MAF_USDA=2.459
NC_035097.1	32461140	.	G	T	.	.	MAF_INRAE=12.658;MAF_USDA=9.412
NC_035097.1	32461217	.	G	T	.	.	MAF_USDA=10.714
NC_035097.1	32461274	.	G	A	.	.	MAF_INRAE=29.747;MAF_USDA=2.5
NC_035097.1	32461324	.	A	G	.	.	MAF_INRAE=2.5;MAF_USDA=17.262
NC_035097.1	32461342	.	T	G	.	.	MAF_INRAE=14.167;MAF_USDA=4.118
NC_035097.1	32461348	.	T	C	.	.	MAF_USDA=2.941
NC_035097.1	32461355	.	C	T	.	.	MAF_INRAE=29.747;MAF_USDA=2.459
NC_035097.1	32461394	.	T	A	.	.	MAF_USDA=1.765
NC_035097.1	32461449	.	C	T	.	.	MAF_USDA=1.765
NC_035097.1	32461500	.	A	C	.	.	MAF_INRAE=30.38;MAF_USDA=2.459
NC_035097.1	32461506	.	T	A	.	.	MAF_INRAE=15.833;MAF_USDA=4.706
NC_035097.1	32461509	.	C	G	.	.	MAF_USDA=5.294
NC_035097.1	32461536	.	A	G	.	.	MAF_INRAE=30.38;MAF_USDA=2.459
NC_035097.1	32461675	.	C	A	.	.	MAF_INRAE=12.5;MAF_USDA=4.098
NC_035097.1	32461711	.	C	T	.	.	MAF_INRAE=8.333;MAF_USDA=9.836
NC_035097.1	32461781	.	T	C	.	.	MAF_USDA=2.459
NC_035097.1	32461791	.	G	A	.	.	MAF_INRAE=13.333;MAF_USDA=11.475
NC_035097.1	32461937	.	C	T	.	.	MAF_USDA=3.279
NC_035097.1	32461938	.	G	T	.	.	MAF_USDA=4.098
NC_035097.1	32461960	.	A	C	.	.	MAF_INRAE=12.658;MAF_USDA=25.41
NC_035097.1	32461968	.	A	C	.	.	MAF_INRAE=1.667;MAF_USDA=14.754
NC_035097.1	32462013	.	C	A	.	.	MAF_INRAE=30.38;MAF_USDA=1.639
NC_035097.1	32462033	.	G	A	.	.	MAF_INRAE=12.658;MAF_USDA=4.706
NC_035097.1	32462071	.	G	A	.	.	MAF_USDA=2.083
NC_035097.1	32462075	.	A	G	.	.	MAF_USDA=12.069
NC_035097.1	32462077	.	G	T	.	.	MAF_USDA=10.417
NC_035097.1	32462090	.	T	G	.	.	MAF_INRAE=30.38;MAF_USDA=2.459
NC_035097.1	32462139	.	G	T	.	.	MAF_USDA=10.588
NC_035097.1	32462150	.	A	G	.	.	MAF_USDA=4.918
NC_035097.1	32462192	.	G	T	.	.	MAF_INRAE=16.667;MAF_USDA=2.941
NC_035097.1	32462232	.	A	C	.	.	MAF_INRAE=1.667;MAF_USDA=10.588
NC_035097.1	32462297	.	A	T	.	.	MAF_USDA=10.0
NC_035097.1	32462302	.	C	T	.	.	MAF_INRAE=12.658;MAF_USDA=9.412
NC_035097.1	32462354	.	T	G	.	.	MAF_USDA=1.639
NC_035097.1	32462372	.	G	A	.	.	MAF_INRAE=17.5;MAF_USDA=3.529
NC_035097.1	32462433	.	C	T	.	.	MAF_USDA=1.639
NC_035097.1	32462454	.	A	T	.	.	MAF_USDA=4.918
NC_035097.1	32462672	.	G	C	.	.	MAF_USDA=4.118
NC_035097.1	32462706	.	C	T	.	.	MAF_INRAE=12.5;MAF_USDA=2.459
NC_035097.1	32462722	.	A	T	.	.	MAF_INRAE=30.38;MAF_USDA=2.459
NC_035097.1	32462741	.	C	T	.	.	MAF_USDA=4.167
NC_035097.1	32462776	.	G	A	.	.	MAF_USDA=12.5
NC_035097.1	32462813	.	G	A	.	.	MAF_USDA=15.574
NC_035097.1	32462815	.	T	A	.	.	MAF_USDA=8.197
NC_035097.1	32462828	.	C	T	.	.	MAF_USDA=8.197
NC_035097.1	32462853	.	G	C	.	.	MAF_USDA=9.836
NC_035097.1	32462858	.	G	A	.	.	MAF_USDA=8.197
NC_035097.1	32462864	.	G	A	.	.	MAF_INRAE=21.667;MAF_USDA=2.459
NC_035097.1	32462875	.	C	G	.	.	MAF_USDA=11.475
NC_035097.1	32462886	.	G	C	.	.	MAF_USDA=15.294
NC_035097.1	32462897	.	C	G	.	.	MAF_USDA=15.574
NC_035097.1	32462913	.	A	T	.	.	MAF_USDA=12.353
NC_035097.1	32462920	.	G	T	.	.	MAF_USDA=10.0
NC_035097.1	32462926	.	C	A	.	.	MAF_INRAE=21.667;MAF_USDA=3.279
NC_035097.1	32462929	.	G	A	.	.	MAF_INRAE=16.667;MAF_USDA=2.941
NC_035097.1	32462959	.	G	A	.	.	MAF_USDA=11.017
NC_035097.1	32462963	.	G	C	.	.	MAF_INRAE=6.667
NC_035097.1	32462968	.	G	A	.	.	MAF_USDA=4.819
NC_035097.1	32462982	.	A	C	.	.	MAF_INRAE=1.899;MAF_USDA=20.482
NC_035097.1	32462997	.	A	T	.	.	MAF_USDA=5.085
NC_035097.1	32463047	.	G	A	.	.	MAF_USDA=1.695
NC_035097.1	32463052	.	A	G	.	.	MAF_USDA=5.085
NC_035097.1	32463100	.	G	A	.	.	MAF_INRAE=9.167;MAF_USDA=11.017
NC_035097.1	32463165	.	C	G	.	.	MAF_INRAE=12.5;MAF_USDA=11.475
NC_035097.1	32463169	.	G	C	.	.	MAF_USDA=10.588
NC_035097.1	32463209	.	G	T	.	.	MAF_INRAE=48.101;MAF_USDA=28.235
NC_035097.1	32463218	.	T	G	.	.	MAF_INRAE=12.5;MAF_USDA=4.098
NC_035097.1	32463269	.	C	A	.	.	MAF_INRAE=25.949;MAF_USDA=18.824
NC_035097.1	32463297	.	C	G	.	.	MAF_INRAE=30.38;MAF_USDA=2.459
NC_035097.1	32463397	.	G	A	.	.	MAF_INRAE=12.658;MAF_USDA=8.824
NC_035097.1	32463471	.	C	T	.	.	MAF_INRAE=10.833;MAF_USDA=11.475
NC_035097.1	32463507	.	A	C	.	.	MAF_INRAE=9.167;MAF_USDA=9.836
NC_035097.1	32463565	.	A	G	.	.	MAF_INRAE=15.0;MAF_USDA=4.167
NC_035097.1	32463641	.	G	A	.	.	MAF_INRAE=9.167;MAF_USDA=9.836
NC_035097.1	32463768	.	C	T	.	.	MAF_USDA=4.098
NC_035097.1	32463808	.	G	A	.	.	MAF_INRAE=30.38;MAF_USDA=18.852
NC_035097.1	32463822	.	G	T	.	.	MAF_USDA=1.639
NC_035097.1	32463828	.	G	T	.	.	MAF_USDA=3.529
NC_035097.1	32463891	.	A	T	.	.	MAF_INRAE=1.667
NC_035097.1	32463933	.	A	T	.	.	MAF_USDA=1.639
NC_035097.1	32463970	.	T	C	.	.	MAF_INRAE=1.667;MAF_USDA=12.353
NC_035097.1	32463998	.	T	C	.	.	MAF_USDA=16.471
NC_035097.1	32464030	.	T	C	.	.	MAF_USDA=2.353
NC_035097.1	32464058	.	C	A	.	.	MAF_USDA=4.098
NC_035097.1	32464080	.	G	A	.	.	MAF_INRAE=39.873;MAF_USDA=22.941
NC_035097.1	32464116	.	A	T	.	.	MAF_INRAE=12.658;MAF_USDA=9.412
NC_035097.1	32464142	.	C	T	.	.	MAF_INRAE=12.5;MAF_USDA=2.459
NC_035097.1	32464194	.	G	A	.	.	MAF_INRAE=36.709;MAF_USDA=14.706
NC_035097.1	32464228	.	C	G	.	.	MAF_USDA=4.706
NC_035097.1	32464230	.	G	A	.	.	MAF_USDA=2.459
NC_035097.1	32464241	.	G	A	.	.	MAF_USDA=4.098
NC_035097.1	32464257	.	G	A	.	.	MAF_USDA=2.459
NC_035097.1	32464298	.	T	C	.	.	MAF_USDA=1.639
NC_035097.1	32464301	.	C	T	.	.	MAF_USDA=1.765
NC_035097.1	32464302	.	G	A	.	.	MAF_USDA=1.639
NC_035097.1	32464341	.	C	T	.	.	MAF_USDA=16.471
NC_035097.1	32464361	.	C	A	.	.	MAF_INRAE=31.013;MAF_USDA=44.706
NC_035097.1	32464485	.	C	T	.	.	MAF_USDA=5.738
NC_035097.1	32464497	.	A	T	.	.	MAF_INRAE=29.747;MAF_USDA=30.588
NC_035097.1	32464556	.	T	A	.	.	MAF_USDA=3.279
NC_035097.1	32464595	.	C	A	.	.	MAF_USDA=2.353
NC_035097.1	32464634	.	G	T	.	.	MAF_INRAE=37.975;MAF_USDA=14.118
NC_035097.1	32464719	.	T	C	.	.	MAF_USDA=9.836
NC_035097.1	32464730	.	T	A	.	.	MAF_USDA=2.459
NC_035097.1	32464781	.	G	T	.	.	MAF_INRAE=31.579;MAF_USDA=28.313
NC_035097.1	32464870	.	T	A	.	.	MAF_USDA=3.39
NC_035097.1	32464871	.	A	T	.	.	MAF_INRAE=36.842;MAF_USDA=46.988
NC_035097.1	32464872	.	A	T	.	.	MAF_USDA=38.554
NC_035097.1	32464873	.	A	T	.	.	MAF_USDA=14.458
NC_035097.1	32464922	.	C	T	.	.	MAF_USDA=3.614
NC_035097.1	32465071	.	G	T	.	.	MAF_INRAE=1.667;MAF_USDA=5.738
NC_035097.1	32465078	.	C	A	.	.	MAF_INRAE=1.667
NC_035097.1	32465104	.	A	C	.	.	MAF_USDA=9.016
NC_035097.1	32465131	.	A	C	.	.	MAF_INRAE=1.667;MAF_USDA=11.176
NC_035097.1	32465170	.	A	G	.	.	MAF_INRAE=1.667;MAF_USDA=10.588
NC_035097.1	32465195	.	C	T	.	.	MAF_INRAE=7.595;MAF_USDA=10.417
NC_035097.1	32465320	.	A	G	.	.	MAF_USDA=10.588
NC_035097.1	32465391	.	T	A	.	.	MAF_USDA=2.459
NC_035097.1	32465471	.	A	T	.	.	MAF_INRAE=9.167;MAF_USDA=10.656
NC_035097.1	32465537	.	T	G	.	.	MAF_INRAE=47.468;MAF_USDA=45.294
NC_035097.1	32465542	.	T	G	.	.	MAF_INRAE=9.167;MAF_USDA=9.836
NC_035097.1	32465552	.	C	A	.	.	MAF_INRAE=1.667;MAF_USDA=20.588
NC_035097.1	32465612	.	T	C	.	.	MAF_USDA=14.583
NC_035097.1	32465639	.	G	A	.	.	MAF_USDA=5.294
NC_035097.1	32465736	.	T	C	.	.	MAF_INRAE=12.5
NC_035097.1	32465770	.	G	A	.	.	MAF_INRAE=12.658;MAF_USDA=9.412
NC_035097.1	32465822	.	G	T	.	.	MAF_INRAE=36.076;MAF_USDA=14.706
NC_035097.1	32465828	.	G	T	.	.	MAF_INRAE=35.443;MAF_USDA=14.706
NC_035097.1	32465829	.	A	G	.	.	MAF_USDA=2.941
NC_035097.1	32465893	.	CT	CC	.	.	MAF_USDA=31.25
NC_035097.1	32465949	.	C	T	.	.	MAF_USDA=8.333
NC_035097.1	32465983	.	T	C	.	.	MAF_INRAE=10.0
NC_035097.1	32466011	.	C	T	.	.	MAF_INRAE=10.0;MAF_USDA=13.529
NC_035097.1	32466027	.	T	C	.	.	MAF_USDA=5.882
NC_035097.1	32466036	.	G	A	.	.	MAF_INRAE=16.667;MAF_USDA=4.118
NC_035097.1	32466041	.	C	A	.	.	MAF_INRAE=12.5;MAF_USDA=4.098
NC_035097.1	32466043	.	C	A	.	.	MAF_INRAE=12.5;MAF_USDA=4.098
NC_035097.1	32466085	.	A	G	.	.	MAF_INRAE=8.861;MAF_USDA=14.118
NC_035097.1	32466187	.	C	T	.	.	MAF_INRAE=30.38;MAF_USDA=2.459
NC_035097.1	32466390	.	G	A	.	.	MAF_INRAE=11.667;MAF_USDA=2.5
NC_035097.1	32466402	.	A	G	.	.	MAF_INRAE=43.671;MAF_USDA=21.429
NC_035097.1	32466446	.	C	G	.	.	MAF_INRAE=35.443;MAF_USDA=17.857
NC_035097.1	32466516	.	T	G	.	.	MAF_INRAE=30.38;MAF_USDA=7.059
NC_035097.1	32466548	.	T	C	.	.	MAF_INRAE=1.667;MAF_USDA=7.059
NC_035097.1	32466570	.	G	A	.	.	MAF_INRAE=15.823;MAF_USDA=27.059
NC_035097.1	32466584	.	C	T	.	.	MAF_INRAE=15.823;MAF_USDA=27.059
NC_035097.1	32466630	.	C	T	.	.	MAF_USDA=2.941
NC_035097.1	32466638	.	G	C	.	.	MAF_USDA=4.918
NC_035097.1	32466644	.	C	T	.	.	MAF_INRAE=15.823;MAF_USDA=41.176
NC_035097.1	32466648	.	A	T	.	.	MAF_USDA=4.118
NC_035097.1	32466654	.	T	C	.	.	MAF_INRAE=16.667;MAF_USDA=2.941
NC_035097.1	32466718	.	C	T	.	.	MAF_USDA=5.738
NC_035097.1	32466837	.	G	C	.	.	MAF_INRAE=41.139;MAF_USDA=47.647
NC_035097.1	32466914	.	C	G	.	.	MAF_INRAE=40.0;MAF_USDA=41.667
NC_035097.1	32466915	.	A	T	.	.	MAF_INRAE=40.0;MAF_USDA=41.667
NC_035097.1	32467009	.	A	G	.	.	MAF_USDA=12.5
NC_035097.1	32467025	.	G	T	.	.	MAF_INRAE=44.304;MAF_USDA=47.059
NC_035097.1	32467051	.	A	T	.	.	MAF_USDA=18.75
NC_035097.1	32467058	.	C	T	.	.	MAF_USDA=50.0
NC_035097.1	32467060	.	C	A	.	.	MAF_INRAE=29.167;MAF_USDA=47.917
NC_035097.1	32467083	.	T	C	.	.	MAF_INRAE=12.658;MAF_USDA=9.412
NC_035097.1	32467164	.	T	G	.	.	MAF_INRAE=15.823;MAF_USDA=5.882
NC_035097.1	32467165	.	T	A	.	.	MAF_INRAE=16.456;MAF_USDA=45.294
NC_035097.1	32467166	.	A	T	.	.	MAF_INRAE=33.544;MAF_USDA=3.279
NC_035097.1	32467167	.	A	G	.	.	MAF_USDA=1.639
NC_035097.1	32467191	.	C	T	.	.	MAF_INRAE=16.456;MAF_USDA=37.647
NC_035097.1	32467228	.	A	T	.	.	MAF_INRAE=16.456;MAF_USDA=36.471
NC_035097.1	32467231	.	A	C	.	.	MAF_INRAE=48.101;MAF_USDA=14.706
NC_035097.1	32467251	.	G	T	.	.	MAF_INRAE=36.842
NC_035097.1	32467353	.	C	T	.	.	MAF_USDA=1.639
NC_035097.1	32467363	.	G	A	.	.	MAF_INRAE=12.658;MAF_USDA=25.882
NC_035097.1	32467372	.	A	G	.	.	MAF_INRAE=15.19;MAF_USDA=34.118
NC_035097.1	32467376	.	G	T	.	.	MAF_INRAE=8.333;MAF_USDA=34.118
NC_035097.1	32467383	.	A	G	.	.	MAF_INRAE=44.937;MAF_USDA=43.529
NC_035097.1	32467399	.	A	G	.	.	MAF_INRAE=15.19;MAF_USDA=34.118
NC_035097.1	32467410	.	A	C	.	.	MAF_INRAE=15.19;MAF_USDA=34.118
NC_035097.1	32467411	.	T	G	.	.	MAF_INRAE=8.333;MAF_USDA=34.706
NC_035097.1	32467413	.	A	C	.	.	MAF_INRAE=8.333;MAF_USDA=34.118
NC_035097.1	32467430	.	C	T	.	.	MAF_INRAE=13.924
NC_035097.1	32467438	.	G	T	.	.	MAF_INRAE=15.19
NC_035097.1	32467453	.	C	T	.	.	MAF_INRAE=15.19
NC_035097.1	32467460	.	T	A	.	.	MAF_INRAE=15.19
NC_035097.1	32467510	.	G	T	.	.	MAF_INRAE=15.19;MAF_USDA=33.529
NC_035097.1	32467522	.	A	C	.	.	MAF_INRAE=15.19;MAF_USDA=32.941
NC_035097.1	32467525	.	A	G	.	.	MAF_USDA=2.941
NC_035097.1	32467623	.	A	G	.	.	MAF_INRAE=15.19;MAF_USDA=32.353
NC_035097.1	32467643	.	G	C	.	.	MAF_USDA=27.059
NC_035097.1	32467664	.	T	C	.	.	MAF_INRAE=1.667;MAF_USDA=7.647
NC_035097.1	32467677	.	C	T	.	.	MAF_INRAE=2.5;MAF_USDA=31.176
NC_035097.1	32467752	.	G	A	.	.	MAF_USDA=1.639
NC_035097.1	32467759	.	G	A	.	.	MAF_USDA=6.25
NC_035097.1	32467843	.	G	T	.	.	MAF_INRAE=15.19;MAF_USDA=32.353
NC_035097.1	32467903	.	A	G	.	.	MAF_INRAE=15.823;MAF_USDA=32.941
NC_035097.1	32467933	.	T	C	.	.	MAF_USDA=6.471
NC_035097.1	32467988	.	G	A	.	.	MAF_INRAE=17.089;MAF_USDA=41.667
NC_035097.1	32467992	.	T	C	.	.	MAF_INRAE=32.5;MAF_USDA=41.667
NC_035097.1	32468010	.	G	A	.	.	MAF_INRAE=36.842;MAF_USDA=35.119
NC_035097.1	32468011	.	T	A	.	.	MAF_USDA=2.5
NC_035097.1	32468028	.	A	G	.	.	MAF_INRAE=36.842;MAF_USDA=37.5
NC_035097.1	32468036	.	C	A	.	.	MAF_USDA=18.75
NC_035097.1	32468037	.	G	T	.	.	MAF_USDA=18.75
NC_035097.1	32468050	.	A	T	.	.	MAF_USDA=18.75
NC_035097.1	32468080	.	C	T	.	.	MAF_INRAE=36.842;MAF_USDA=35.714
NC_035097.1	32468106	.	T	G	.	.	MAF_INRAE=36.842;MAF_USDA=34.706
NC_035097.1	32468230	.	G	A	.	.	MAF_INRAE=15.19;MAF_USDA=32.353
NC_035097.1	32468241	.	A	G	.	.	MAF_INRAE=45.57;MAF_USDA=38.235
NC_035097.1	32468266	.	G	A	.	.	MAF_USDA=3.279
NC_035097.1	32468281	.	G	A	.	.	MAF_USDA=1.639
NC_035097.1	32468317	.	A	T	.	.	MAF_INRAE=46.835;MAF_USDA=38.824
NC_035097.1	32468318	.	G	T	.	.	MAF_INRAE=9.167;MAF_USDA=34.118
NC_035097.1	32468319	.	A	G	.	.	MAF_INRAE=9.167;MAF_USDA=34.118
NC_035097.1	32468329	.	T	G	.	.	MAF_INRAE=15.823;MAF_USDA=33.529
NC_035097.1	32468336	.	T	G	.	.	MAF_INRAE=15.823;MAF_USDA=34.118
NC_035097.1	32468396	.	T	G	.	.	MAF_INRAE=16.456;MAF_USDA=33.529
NC_035097.1	32468416	.	T	A	.	.	MAF_INRAE=10.0
NC_035097.1	32468431	.	T	A	.	.	MAF_INRAE=9.167;MAF_USDA=34.118
NC_035097.1	32468469	.	C	A	.	.	MAF_INRAE=49.367;MAF_USDA=20.588
NC_035097.1	32468474	.	A	T	.	.	MAF_INRAE=15.19;MAF_USDA=31.765
NC_035097.1	32468477	.	T	G	.	.	MAF_USDA=1.639
NC_035097.1	32468650	.	G	C	.	.	MAF_INRAE=7.595;MAF_USDA=10.417
NC_035097.1	32468714	.	G	A	.	.	MAF_USDA=4.118
NC_035097.1	32468738	.	C	T	.	.	MAF_USDA=1.639
NC_035097.1	32468745	.	A	T	.	.	MAF_INRAE=15.19;MAF_USDA=32.353
NC_035097.1	32468836	.	C	A	.	.	MAF_USDA=1.176
NC_035097.1	32468838	.	G	A	.	.	MAF_INRAE=15.19;MAF_USDA=32.353
NC_035097.1	32468840	.	T	C	.	.	MAF_INRAE=13.924;MAF_USDA=9.412
NC_035097.1	32468867	.	G	A	.	.	MAF_INRAE=13.924;MAF_USDA=9.412
NC_035097.1	32468882	.	A	T	.	.	MAF_USDA=4.167
NC_035097.1	32468899	.	G	T	.	.	MAF_INRAE=15.19;MAF_USDA=32.353
NC_035097.1	32468936	.	C	T	.	.	MAF_INRAE=30.38;MAF_USDA=7.377
NC_035097.1	32468948	.	A	G	.	.	MAF_USDA=1.639
NC_035097.1	32469127	.	G	T	.	.	MAF_INRAE=4.167;MAF_USDA=9.412
NC_035097.1	32469643	.	T	A	.	.	MAF_INRAE=15.19;MAF_USDA=34.118
NC_035097.1	32469664	.	G	T	.	.	MAF_INRAE=5.833;MAF_USDA=8.235
NC_035097.1	32469684	.	C	T	.	.	MAF_INRAE=13.333;MAF_USDA=3.279
NC_035097.1	32469701	.	T	A	.	.	MAF_USDA=2.5
NC_035097.1	32469707	.	G	T	.	.	MAF_INRAE=15.19;MAF_USDA=34.118
NC_035097.1	32469729	.	G	A	.	.	MAF_INRAE=9.167;MAF_USDA=35.119
NC_035097.1	32469730	.	C	T	.	.	MAF_INRAE=9.167;MAF_USDA=36.905
NC_035097.1	32469762	.	C	T	.	.	MAF_USDA=27.083
NC_035097.1	32469767	.	C	A	.	.	MAF_USDA=35.542
NC_035097.1	32469779	.	C	A	.	.	MAF_USDA=20.833
NC_035097.1	32469791	.	C	A	.	.	MAF_USDA=22.619
NC_035097.1	32469832	.	A	G	.	.	MAF_USDA=18.235
NC_035097.1	32469839	.	A	G	.	.	MAF_USDA=39.583
NC_035097.1	32469856	.	A	C	.	.	MAF_USDA=14.706
NC_035097.1	32469857	.	T	G	.	.	MAF_USDA=8.235
NC_035097.1	32469858	.	G	T	.	.	MAF_USDA=35.294
NC_035097.1	32469877	.	A	G	.	.	MAF_USDA=10.656
NC_035097.1	32469934	.	C	T	.	.	MAF_INRAE=2.632;MAF_USDA=45.882
NC_035097.1	32469939	.	G	C	.	.	MAF_INRAE=2.632;MAF_USDA=47.917
NC_035097.1	32469942	.	A	G	.	.	MAF_USDA=44.706
NC_035097.1	32469956	.	C	T	.	.	MAF_USDA=3.279
NC_035097.1	32469961	.	C	A	.	.	MAF_USDA=4.918
NC_035097.1	32469975	.	T	A	.	.	MAF_USDA=3.279
NC_035097.1	32469976	.	G	A	.	.	MAF_USDA=12.295
NC_035097.1	32469979	.	T	C	.	.	MAF_USDA=12.295
NC_035097.1	32469990	.	T	C	.	.	MAF_USDA=12.941
NC_035097.1	32470017	.	T	C	.	.	MAF_USDA=12.941
NC_035097.1	32470019	.	G	C	.	.	MAF_USDA=43.75
NC_035097.1	32470035	.	T	C	.	.	MAF_INRAE=15.833;MAF_USDA=47.917
NC_035097.1	32470037	.	C	T	.	.	MAF_INRAE=6.667;MAF_USDA=16.471
NC_035097.1	32470046	.	A	G	.	.	MAF_INRAE=9.167;MAF_USDA=39.583
NC_035097.1	32470066	.	A	G	.	.	MAF_INRAE=9.167;MAF_USDA=44.118
NC_035097.1	32470072	.	C	G	.	.	MAF_INRAE=15.823;MAF_USDA=33.529
NC_035097.1	32470076	.	A	C	.	.	MAF_USDA=3.279
NC_035097.1	32470091	.	T	G	.	.	MAF_USDA=3.279
NC_035097.1	32470095	.	C	G	.	.	MAF_USDA=3.279
NC_035097.1	32470101	.	G	T	.	.	MAF_USDA=30.588
NC_035097.1	32470109	.	C	G	.	.	MAF_USDA=10.0
NC_035097.1	32470120	.	G	T	.	.	MAF_INRAE=13.924;MAF_USDA=34.118
NC_035097.1	32470122	.	C	T	.	.	MAF_INRAE=6.667;MAF_USDA=39.583
NC_035097.1	32470182	.	C	G	.	.	MAF_INRAE=48.734;MAF_USDA=25.294
NC_035097.1	32470325	.	T	A	.	.	MAF_USDA=4.706
NC_035097.1	32470349	.	A	G	.	.	MAF_INRAE=15.19;MAF_USDA=32.353
NC_035097.1	32470358	.	G	A	.	.	MAF_INRAE=25.0;MAF_USDA=5.738
NC_035097.1	32470480	.	G	A	.	.	MAF_INRAE=13.924;MAF_USDA=11.446
NC_035097.1	32470495	.	A	T	.	.	MAF_INRAE=15.19;MAF_USDA=39.024
NC_035097.1	32470508	.	T	A	.	.	MAF_INRAE=13.924;MAF_USDA=11.446
NC_035097.1	32470570	.	C	A	.	.	MAF_USDA=5.932
NC_035097.1	32470591	.	C	T	.	.	MAF_USDA=3.279
NC_035097.1	32470658	.	C	T	.	.	MAF_INRAE=25.833;MAF_USDA=6.667
NC_035097.1	32470754	.	T	C	.	.	MAF_INRAE=23.333;MAF_USDA=14.024
NC_035097.1	32470765	.	G	A	.	.	MAF_INRAE=44.304;MAF_USDA=14.815
NC_035097.1	32470810	.	C	T	.	.	MAF_INRAE=30.38
NC_035097.1	32470823	.	A	C	.	.	MAF_INRAE=30.38
NC_035097.1	32470833	.	T	C	.	.	MAF_INRAE=30.38
NC_035097.1	32470840	.	C	G	.	.	MAF_INRAE=13.924;MAF_USDA=16.071
NC_035097.1	32470858	.	C	T	.	.	MAF_INRAE=33.544;MAF_USDA=25.0
NC_035097.1	32470862	.	G	A	.	.	MAF_INRAE=26.667;MAF_USDA=19.512
NC_035097.1	32470890	.	C	T	.	.	MAF_INRAE=34.177
NC_035097.1	32470960	.	G	A	.	.	MAF_USDA=14.706
NC_035097.1	32470973	.	A	G	.	.	MAF_USDA=12.5
NC_035097.1	32470977	.	T	C	.	.	MAF_USDA=4.918
NC_035097.1	32471007	.	T	A	.	.	MAF_USDA=4.098
NC_035097.1	32471016	.	G	A	.	.	MAF_USDA=5.738
NC_035097.1	32471020	.	T	A	.	.	MAF_USDA=6.25
NC_035097.1	32471032	.	C	T	.	.	MAF_USDA=2.459
NC_035097.1	32471033	.	G	A	.	.	MAF_USDA=7.059
NC_035097.1	32471050	.	T	A	.	.	MAF_USDA=4.167
NC_035097.1	32472611	.	C	G	.	.	MAF_USDA=15.909
NC_035097.1	32472674	.	A	T	.	.	MAF_USDA=14.583
NC_035097.1	32472675	.	T	A	.	.	MAF_USDA=14.583
NC_035097.1	32472736	.	C	T	.	.	MAF_USDA=20.833
NC_035097.1	32472800	.	G	A	.	.	MAF_USDA=1.667
NC_035097.1	32472982	.	G	T	.	.	MAF_INRAE=13.291
NC_035097.1	32473035	.	C	T	.	.	MAF_USDA=5.085
NC_035097.1	32473044	.	T	G	.	.	MAF_INRAE=16.667;MAF_USDA=1.667
NC_035097.1	32473065	.	G	A	.	.	MAF_INRAE=10.759;MAF_USDA=10.417
NC_035097.1	32473070	.	G	A	.	.	MAF_INRAE=13.924;MAF_USDA=17.059
NC_035097.1	32473088	.	C	T	.	.	MAF_INRAE=30.38;MAF_USDA=10.656
NC_035097.1	32473118	.	T	C	.	.	MAF_INRAE=32.911;MAF_USDA=20.588
NC_035097.1	32473145	.	C	T	.	.	MAF_INRAE=2.5;MAF_USDA=15.294
NC_035097.1	32473269	.	A	G	.	.	MAF_INRAE=26.667;MAF_USDA=33.529
NC_035097.1	32473298	.	T	C	.	.	MAF_INRAE=13.924;MAF_USDA=9.412
NC_035097.1	32473306	.	C	A	.	.	MAF_INRAE=1.667;MAF_USDA=5.882
NC_035097.1	32473371	.	C	G	.	.	MAF_USDA=3.279
NC_035097.1	32473379	.	C	T	.	.	MAF_INRAE=2.5;MAF_USDA=14.706
NC_035097.1	32473386	.	G	C,T	.	.	MAF_INRAE=5.263
NC_035097.1	32473392	.	G	T	.	.	MAF_USDA=20.833
NC_035097.1	32473393	.	A	C	.	.	MAF_USDA=16.667
NC_035097.1	32473410	.	C	T	.	.	MAF_USDA=5.294
NC_035097.1	32473431	.	C	A	.	.	MAF_USDA=12.5
NC_035097.1	32473565	.	G	A	.	.	MAF_USDA=1.639
NC_035097.1	32473580	.	G	C	.	.	MAF_INRAE=1.667;MAF_USDA=14.706
NC_035097.1	32473622	.	C	T	.	.	MAF_INRAE=29.747;MAF_USDA=4.706
NC_035097.1	32473663	.	C	A	.	.	MAF_USDA=1.639
NC_035097.1	32473687	.	C	T	.	.	MAF_INRAE=13.924;MAF_USDA=9.412
NC_035097.1	32473700	.	G	A	.	.	MAF_INRAE=33.544;MAF_USDA=22.353
NC_035097.1	32473805	.	T	G	.	.	MAF_USDA=6.25
NC_035097.1	32473816	.	G	A	.	.	MAF_INRAE=44.304;MAF_USDA=17.059
NC_035097.1	32473828	.	A	G	.	.	MAF_INRAE=29.167;MAF_USDA=41.765
NC_035097.1	32473843	.	G	C	.	.	MAF_INRAE=30.0
NC_035097.1	32473872	.	G	T	.	.	MAF_USDA=12.5
NC_035097.1	32473932	.	C	G	.	.	MAF_INRAE=30.0;MAF_USDA=42.941
NC_035097.1	32473976	.	G	A	.	.	MAF_INRAE=33.544;MAF_USDA=21.765
NC_035097.1	32473981	.	A	T	.	.	MAF_INRAE=44.304;MAF_USDA=17.647
NC_035097.1	32474008	.	A	C	.	.	MAF_USDA=14.118
NC_035097.1	32474055	.	CAAAAA	CAAAAT	.	.	MAF_USDA=27.083
NC_035097.1	32474060	.	A	T	.	.	MAF_USDA=7.627
NC_035097.1	32474062	.	G	T	.	.	MAF_USDA=13.855
NC_035097.1	32474095	.	G	A	.	.	MAF_USDA=1.639
NC_035097.1	32474117	.	G	C	.	.	MAF_USDA=2.083
NC_035097.1	32474134	.	C	A	.	.	MAF_USDA=3.529
NC_035097.1	32474155	.	G	T	.	.	MAF_USDA=7.059
NC_035097.1	32474268	.	T	A	.	.	MAF_USDA=2.941
NC_035097.1	32474289	.	C	A	.	.	MAF_INRAE=13.924;MAF_USDA=10.0
NC_035097.1	32474421	.	A	C	.	.	MAF_INRAE=17.089;MAF_USDA=30.588
NC_035097.1	32474505	.	A	T	.	.	MAF_INRAE=11.392;MAF_USDA=8.235
NC_035097.1	32474526	.	C	T	.	.	MAF_USDA=1.639
NC_035097.1	32474529	.	T	C	.	.	MAF_INRAE=13.924;MAF_USDA=18.235
NC_035097.1	32474544	.	C	A	.	.	MAF_USDA=12.5
NC_035097.1	32474572	.	C	T	.	.	MAF_INRAE=1.667;MAF_USDA=1.639
NC_035097.1	32474586	.	C	T	.	.	MAF_INRAE=30.38;MAF_USDA=28.235
NC_035097.1	32474610	.	A	G	.	.	MAF_USDA=1.639
NC_035097.1	32474658	.	A	C	.	.	MAF_INRAE=20.833
NC_035097.1	32474661	.	A	T	.	.	MAF_INRAE=20.833
NC_035097.1	32474678	.	G	C	.	.	MAF_INRAE=27.5
NC_035097.1	32474680	.	A	C	.	.	MAF_INRAE=27.5
NC_035097.1	32474683	.	A	G	.	.	MAF_INRAE=27.5
NC_035097.1	32474697	.	G	T	.	.	MAF_USDA=12.5
NC_035097.1	32474723	.	T	C	.	.	MAF_INRAE=13.924;MAF_USDA=14.458
NC_035097.1	32474728	.	T	C	.	.	MAF_INRAE=20.833;MAF_USDA=42.771
NC_035097.1	32474785	.	G	A	.	.	MAF_USDA=4.217
NC_035097.1	32474791	.	G	T	.	.	MAF_INRAE=20.833;MAF_USDA=47.024
NC_035097.1	32474842	.	G	T	.	.	MAF_INRAE=6.667;MAF_USDA=6.25
NC_035097.1	32474896	.	C	A	.	.	MAF_INRAE=13.924;MAF_USDA=14.286
NC_035097.1	32474912	.	C	T	.	.	MAF_INRAE=13.924;MAF_USDA=10.119
NC_035097.1	32474917	.	A	G	.	.	MAF_INRAE=13.924;MAF_USDA=14.286
NC_035097.1	32474954	.	C	T	.	.	MAF_INRAE=13.924;MAF_USDA=13.529
NC_035097.1	32474992	.	C	T	.	.	MAF_USDA=3.279
NC_035097.1	32475017	.	G	T	.	.	MAF_INRAE=2.5;MAF_USDA=25.882
NC_035097.1	32475022	.	G	T	.	.	MAF_USDA=1.639
NC_035097.1	32475036	.	T	A	.	.	MAF_USDA=2.459
NC_035097.1	32475062	.	C	T	.	.	MAF_INRAE=29.747;MAF_USDA=31.765
NC_035097.1	32475076	.	G	T	.	.	MAF_INRAE=29.747;MAF_USDA=31.765
NC_035097.1	32475098	.	T	C	.	.	MAF_INRAE=29.747;MAF_USDA=27.976
NC_035097.1	32475128	.	A	T	.	.	MAF_INRAE=17.5;MAF_USDA=5.882
NC_035097.1	32475152	.	G	C	.	.	MAF_INRAE=13.924;MAF_USDA=6.25
NC_035097.1	32475153	.	T	C	.	.	MAF_INRAE=6.667;MAF_USDA=6.25
NC_035097.1	32475156	.	T	C	.	.	MAF_INRAE=6.667;MAF_USDA=6.25
NC_035097.1	32475182	.	G	A	.	.	MAF_INRAE=16.667
NC_035097.1	32475183	.	G	C	.	.	MAF_USDA=6.471
NC_035097.1	32475203	.	T	C	.	.	MAF_USDA=1.639
NC_035097.1	32475275	.	G	A	.	.	MAF_USDA=1.639
NC_035097.1	32475278	.	G	A	.	.	MAF_INRAE=39.241;MAF_USDA=22.941
NC_035097.1	32475288	.	C	T	.	.	MAF_USDA=3.279
NC_035097.1	32475294	.	C	A	.	.	MAF_INRAE=13.924;MAF_USDA=14.706
NC_035097.1	32475300	.	G	A	.	.	MAF_INRAE=13.924;MAF_USDA=6.25
NC_035097.1	32475307	.	C	T	.	.	MAF_USDA=6.471
NC_035097.1	32475353	.	T	A	.	.	MAF_INRAE=15.833;MAF_USDA=2.941
NC_035097.1	32475354	.	T	A	.	.	MAF_INRAE=26.582;MAF_USDA=46.429
NC_035097.1	32475424	.	TATGCGGCAA	TATGCGGCAT	.	.	MAF_USDA=39.583
NC_035097.1	32475433	.	A	T	.	.	MAF_INRAE=27.848;MAF_USDA=46.721
NC_035097.1	32475447	.	T	A	.	.	MAF_USDA=3.279
NC_035097.1	32475468	.	G	C	.	.	MAF_INRAE=13.924;MAF_USDA=14.118
NC_035097.1	32475482	.	G	A	.	.	MAF_USDA=1.639
NC_035097.1	32475517	.	T	G	.	.	MAF_USDA=3.279
NC_035097.1	32475556	.	T	A	.	.	MAF_INRAE=13.924;MAF_USDA=14.706
NC_035097.1	32475614	.	C	A	.	.	MAF_INRAE=13.924;MAF_USDA=10.0
NC_035097.1	32475644	.	A	G	.	.	MAF_USDA=6.557
NC_035097.1	32475668	.	A	G	.	.	MAF_INRAE=20.833;MAF_USDA=41.176
NC_035097.1	32475730	.	T	A	.	.	MAF_INRAE=24.051;MAF_USDA=17.059
NC_035097.1	32475745	.	A	T	.	.	MAF_USDA=17.059
NC_035097.1	32475791	.	C	T	.	.	MAF_USDA=12.941
NC_035097.1	32475828	.	G	A	.	.	MAF_INRAE=39.241;MAF_USDA=14.706
NC_035097.1	32475855	.	C	T	.	.	MAF_USDA=3.279
NC_035097.1	32475894	.	T	A	.	.	MAF_INRAE=1.667
NC_035097.1	32475953	.	G	A	.	.	MAF_INRAE=13.924;MAF_USDA=9.412
NC_035097.1	32475977	.	G	T	.	.	MAF_INRAE=12.5;MAF_USDA=12.5
NC_035097.1	32476113	.	T	G	.	.	MAF_INRAE=45.57;MAF_USDA=18.235
NC_035097.1	32476119	.	C	T	.	.	MAF_USDA=5.882
NC_035097.1	32476179	.	T	C	.	.	MAF_USDA=16.471
NC_035097.1	32476190	.	A	T	.	.	MAF_INRAE=36.076;MAF_USDA=35.882
NC_035097.1	32476269	.	T	A	.	.	MAF_INRAE=23.418
NC_035097.1	32476288	.	G	A	.	.	MAF_INRAE=23.418
NC_035097.1	32476293	.	A	T	.	.	MAF_USDA=3.279
NC_035097.1	32476297	.	C	A	.	.	MAF_USDA=1.639
NC_035097.1	32476321	.	A	C	.	.	MAF_INRAE=19.167
NC_035097.1	32476337	.	C	T	.	.	MAF_USDA=4.098
NC_035097.1	32476344	.	G	T	.	.	MAF_USDA=10.588
NC_035097.1	32476361	.	T	A	.	.	MAF_USDA=6.557
NC_035097.1	32476367	.	T	A	.	.	MAF_USDA=1.639
NC_035097.1	32476371	.	T	A	.	.	MAF_USDA=2.459
NC_035097.1	32476392	.	C	G	.	.	MAF_USDA=1.639
NC_035097.1	32476464	.	A	C	.	.	MAF_INRAE=16.667;MAF_USDA=3.279
NC_035097.1	32476560	.	G	A	.	.	MAF_INRAE=13.291;MAF_USDA=10.588
NC_035097.1	32476602	.	A	G	.	.	MAF_USDA=9.836
NC_035097.1	32476621	.	A	T	.	.	MAF_USDA=13.529
NC_035097.1	32476630	.	A	C	.	.	MAF_INRAE=27.215;MAF_USDA=38.824
NC_035097.1	32476633	.	A	C	.	.	MAF_INRAE=34.167;MAF_USDA=38.824
NC_035097.1	32476644	.	C	T	.	.	MAF_USDA=1.639
NC_035097.1	32476669	.	T	A	.	.	MAF_INRAE=1.667
NC_035097.1	32476691	.	G	A	.	.	MAF_INRAE=36.709;MAF_USDA=28.235
NC_035097.1	32476748	.	G	A	.	.	MAF_INRAE=29.114;MAF_USDA=32.941
NC_035097.1	32476779	.	T	C	.	.	MAF_USDA=17.647
NC_035097.1	32476795	.	G	A	.	.	MAF_INRAE=27.215;MAF_USDA=39.412
NC_035097.1	32476810	.	C	T	.	.	MAF_INRAE=27.215;MAF_USDA=34.118
NC_035097.1	32476821	.	T	C	.	.	MAF_USDA=14.706
NC_035097.1	32476831	.	C	T	.	.	MAF_INRAE=27.215;MAF_USDA=35.294
NC_035097.1	32476855	.	C	A	.	.	MAF_USDA=1.639
NC_035097.1	32476885	.	T	C	.	.	MAF_INRAE=27.215;MAF_USDA=33.529
NC_035097.1	32476899	.	T	C	.	.	MAF_INRAE=27.215;MAF_USDA=33.529
NC_035097.1	32476915	.	T	A	.	.	MAF_USDA=1.639
NC_035097.1	32476997	.	G	A	.	.	MAF_INRAE=16.667;MAF_USDA=4.118
NC_035097.1	32477019	.	G	A	.	.	MAF_USDA=1.639
NC_035097.1	32477027	.	A	G	.	.	MAF_USDA=1.639
NC_035097.1	32477030	.	T	G	.	.	MAF_INRAE=27.215;MAF_USDA=33.529
NC_035097.1	32477035	.	G	A	.	.	MAF_INRAE=16.667;MAF_USDA=4.706
NC_035097.1	32477044	.	T	C	.	.	MAF_INRAE=27.848;MAF_USDA=32.941
NC_035097.1	32477056	.	T	G	.	.	MAF_INRAE=27.215;MAF_USDA=32.738
NC_035097.1	32477085	.	G	A	.	.	MAF_USDA=4.918
NC_035097.1	32477115	.	A	C	.	.	MAF_INRAE=35.833;MAF_USDA=28.824
NC_035097.1	32477121	.	C	G	.	.	MAF_INRAE=11.392;MAF_USDA=4.706
NC_035097.1	32477142	.	T	A	.	.	MAF_USDA=5.882
NC_035097.1	32477156	.	C	A	.	.	MAF_USDA=1.639
NC_035097.1	32477157	.	G	A	.	.	MAF_USDA=4.918
NC_035097.1	32477161	.	T	A	.	.	MAF_USDA=22.917
NC_035097.1	32477165	.	C	T	.	.	MAF_USDA=4.167
NC_035097.1	32477167	.	G	A	.	.	MAF_USDA=5.833
NC_035097.1	32477184	.	T	C	.	.	MAF_USDA=10.417
NC_035097.1	32477206	.	T	C	.	.	MAF_INRAE=7.895;MAF_USDA=4.167
NC_035097.1	32477234	.	A	T	.	.	MAF_INRAE=5.263;MAF_USDA=25.882
NC_035097.1	32477241	.	G	A	.	.	MAF_USDA=19.412
NC_035097.1	32477244	.	T	A	.	.	MAF_INRAE=27.848;MAF_USDA=33.529
NC_035097.1	32477270	.	T	A	.	.	MAF_INRAE=27.848
NC_035097.1	32477276	.	G	A	.	.	MAF_INRAE=27.848;MAF_USDA=32.353
NC_035097.1	32477288	.	T	C	.	.	MAF_INRAE=16.667;MAF_USDA=4.706
NC_035097.1	32477296	.	T	C	.	.	MAF_INRAE=16.667;MAF_USDA=5.294
NC_035097.1	32477300	.	C	T	.	.	MAF_INRAE=16.667;MAF_USDA=4.706
NC_035097.1	32477314	.	A	T	.	.	MAF_INRAE=27.848;MAF_USDA=33.529
NC_035097.1	32477316	.	C	T	.	.	MAF_INRAE=35.0;MAF_USDA=32.941
NC_035097.1	32477457	.	C	A	.	.	MAF_INRAE=27.848;MAF_USDA=47.647
NC_035097.1	32477469	.	C	A	.	.	MAF_INRAE=27.848;MAF_USDA=22.619
NC_035097.1	32477474	.	T	C	.	.	MAF_INRAE=27.848;MAF_USDA=35.294
NC_035097.1	32477523	.	T	C	.	.	MAF_INRAE=27.848;MAF_USDA=34.706
NC_035097.1	32477531	.	A	G	.	.	MAF_INRAE=27.848;MAF_USDA=34.706
NC_035097.1	32477560	.	A	C	.	.	MAF_USDA=1.639
NC_035097.1	32477585	.	T	A	.	.	MAF_INRAE=41.772;MAF_USDA=4.167
NC_035097.1	32477588	.	G	C	.	.	MAF_INRAE=13.291;MAF_USDA=26.471
NC_035097.1	32477602	.	C	G	.	.	MAF_USDA=2.459
NC_035097.1	32477614	.	C	T	.	.	MAF_INRAE=28.481;MAF_USDA=34.706
NC_035097.1	32477641	.	C	G	.	.	MAF_USDA=12.5
NC_035097.1	32477664	.	C	T	.	.	MAF_USDA=16.471
NC_035097.1	32477681	.	G	A	.	.	MAF_INRAE=27.215;MAF_USDA=41.176
NC_035097.1	32477710	.	G	A	.	.	MAF_USDA=4.918
NC_035097.1	32477714	.	G	T	.	.	MAF_USDA=17.059
NC_035097.1	32477728	.	C	T	.	.	MAF_INRAE=13.924;MAF_USDA=11.176
NC_035097.1	32477740	.	A	G	.	.	MAF_USDA=13.115
NC_035097.1	32477743	.	C	T	.	.	MAF_INRAE=27.848;MAF_USDA=32.941
NC_035097.1	32477776	.	G	A	.	.	MAF_INRAE=27.848;MAF_USDA=35.294
NC_035097.1	32477794	.	G	A	.	.	MAF_USDA=4.098
NC_035097.1	32477824	.	C	T	.	.	MAF_USDA=10.0
NC_035097.1	32477850	.	A	G	.	.	MAF_INRAE=14.557;MAF_USDA=42.353
NC_035097.1	32477855	.	T	C	.	.	MAF_INRAE=27.215;MAF_USDA=35.294
NC_035097.1	32477858	.	T	C	.	.	MAF_INRAE=34.167;MAF_USDA=35.882
NC_035097.1	32477882	.	T	C	.	.	MAF_INRAE=27.215;MAF_USDA=35.294
NC_035097.1	32477913	.	A	G	.	.	MAF_INRAE=27.215;MAF_USDA=34.706
NC_035097.1	32478030	.	A	C	.	.	MAF_USDA=4.217
NC_035097.1	32478033	.	G	T	.	.	MAF_INRAE=36.667;MAF_USDA=6.25
NC_035097.1	32478038	.	C	T	.	.	MAF_USDA=16.265
NC_035097.1	32478050	.	C	T	.	.	MAF_USDA=22.917
NC_035097.1	32478075	.	G	A	.	.	MAF_USDA=10.417
NC_035097.1	32478082	.	C	A	.	.	MAF_INRAE=35.833;MAF_USDA=6.25
NC_035097.1	32478100	.	A	G	.	.	MAF_INRAE=37.5;MAF_USDA=6.25
NC_035097.1	32478105	.	A	C	.	.	MAF_INRAE=36.667;MAF_USDA=6.25
NC_035097.1	32478125	.	G	A	.	.	MAF_INRAE=18.333;MAF_USDA=10.417
NC_035097.1	32478169	.	A	C	.	.	MAF_USDA=14.024
NC_035097.1	32478220	.	G	A	.	.	MAF_USDA=6.25
NC_035097.1	32478267	.	C	T	.	.	MAF_USDA=12.5
NC_035097.1	32478268	.	G	A	.	.	MAF_USDA=6.897
NC_035097.1	32478325	.	A	G	.	.	MAF_INRAE=29.114;MAF_USDA=48.824
NC_035097.1	32478360	.	C	T	.	.	MAF_USDA=12.5
NC_035097.1	32478418	.	C	A	.	.	MAF_USDA=16.471
NC_035097.1	32478468	.	A	C	.	.	MAF_INRAE=27.848;MAF_USDA=35.294
NC_035097.1	32478478	.	G	A	.	.	MAF_USDA=3.279
NC_035097.1	32478487	.	A	G	.	.	MAF_USDA=2.459
NC_035097.1	32478494	.	G	T	.	.	MAF_USDA=10.417
NC_035097.1	32478522	.	A	G	.	.	MAF_INRAE=27.848;MAF_USDA=35.294
NC_035097.1	32478565	.	A	G	.	.	MAF_INRAE=27.215;MAF_USDA=48.824
NC_035097.1	32478613	.	T	C	.	.	MAF_INRAE=15.833
NC_035097.1	32478627	.	T	C	.	.	MAF_USDA=9.412
NC_035097.1	32478655	.	T	A	.	.	MAF_INRAE=15.833
NC_035097.1	32478657	.	T	C	.	.	MAF_INRAE=11.392;MAF_USDA=4.706
NC_035097.1	32478689	.	T	C	.	.	MAF_USDA=18.235
NC_035097.1	32478711	.	T	G	.	.	MAF_USDA=6.25
NC_035097.1	32478712	.	T	A	.	.	MAF_USDA=6.25
NC_035097.1	32478745	.	T	C	.	.	MAF_USDA=1.639
NC_035097.1	32478760	.	A	C	.	.	MAF_INRAE=11.392;MAF_USDA=4.706
NC_035097.1	32478766	.	T	G	.	.	MAF_INRAE=27.215;MAF_USDA=34.706
NC_035097.1	32478767	.	G	A	.	.	MAF_USDA=13.529
NC_035097.1	32478798	.	T	A	.	.	MAF_USDA=9.016
NC_035097.1	32478808	.	C	T	.	.	MAF_INRAE=27.215;MAF_USDA=35.294
NC_035097.1	32478891	.	T	C	.	.	MAF_USDA=18.824
NC_035097.1	32479174	.	G	T	.	.	MAF_USDA=6.557
NC_035097.1	32479430	.	A	G	.	.	MAF_USDA=10.656
NC_035097.1	32479439	.	T	C	.	.	MAF_INRAE=8.861;MAF_USDA=4.706
NC_035097.1	32479687	.	A	C	.	.	MAF_INRAE=3.333;MAF_USDA=42.623
NC_035097.1	32479709	.	G	T	.	.	MAF_USDA=18.824
NC_035097.1	32479722	.	A	T	.	.	MAF_INRAE=24.684;MAF_USDA=18.824
NC_035097.1	32479862	.	C	T	.	.	MAF_INRAE=2.5;MAF_USDA=45.294
NC_035097.1	32479873	.	A	T	.	.	MAF_INRAE=24.051;MAF_USDA=19.412
NC_035097.1	32479914	.	C	T	.	.	MAF_USDA=14.583
NC_035097.1	32479939	.	G	T	.	.	MAF_USDA=13.934
NC_035097.1	32479959	.	A	C	.	.	MAF_USDA=13.115
NC_035097.1	32479961	.	A	T	.	.	MAF_USDA=13.115
NC_035097.1	32480021	.	T	A	.	.	MAF_USDA=4.167
NC_035097.1	32480022	.	T	A	.	.	MAF_USDA=18.235
NC_035097.1	32480046	.	C	A	.	.	MAF_INRAE=36.709;MAF_USDA=27.059
NC_035097.1	32480072	.	A	C	.	.	MAF_INRAE=39.873;MAF_USDA=30.0
NC_035097.1	32480126	.	C	T	.	.	MAF_INRAE=5.263;MAF_USDA=10.417
NC_035097.1	32480166	.	T	A	.	.	MAF_INRAE=5.263;MAF_USDA=22.941
NC_035097.1	32480207	.	A	C	.	.	MAF_INRAE=36.842;MAF_USDA=30.0
NC_035097.1	32480209	.	G	A	.	.	MAF_USDA=1.639
NC_035097.1	32480229	.	C	T	.	.	MAF_USDA=2.459
NC_035097.1	32480257	.	A	T	.	.	MAF_INRAE=36.842;MAF_USDA=28.824
NC_035097.1	32480285	.	T	C	.	.	MAF_INRAE=5.263;MAF_USDA=5.294
NC_035097.1	32480309	.	G	A	.	.	MAF_USDA=7.059
NC_035097.1	32480368	.	G	C	.	.	MAF_USDA=4.918
NC_035097.1	32480448	.	T	G	.	.	MAF_INRAE=5.263;MAF_USDA=21.176
NC_035097.1	32480460	.	C	T	.	.	MAF_USDA=4.918
NC_035097.1	32480562	.	G	A	.	.	MAF_INRAE=41.139;MAF_USDA=10.588
NC_035097.1	32480595	.	T	C	.	.	MAF_USDA=4.918
NC_035097.1	32480597	.	T	C	.	.	MAF_INRAE=24.051;MAF_USDA=26.471
NC_035097.1	32480645	.	A	T	.	.	MAF_INRAE=11.392;MAF_USDA=5.294
NC_035097.1	32480666	.	T	C	.	.	MAF_INRAE=23.418;MAF_USDA=24.706
NC_035097.1	32480753	.	T	A	.	.	MAF_INRAE=10.127;MAF_USDA=4.706
NC_035097.1	32480766	.	C	A	.	.	MAF_USDA=8.333
NC_035097.1	32480874	.	T	C	.	.	MAF_INRAE=24.051;MAF_USDA=24.706
NC_035097.1	32480898	.	A	G	.	.	MAF_USDA=1.176
NC_035097.1	32480937	.	G	A	.	.	MAF_USDA=12.5
NC_035097.1	32481070	.	T	A	.	.	MAF_USDA=7.143
NC_035097.1	32481074	.	A	T	.	.	MAF_INRAE=5.263;MAF_USDA=27.976
NC_035097.1	32481075	.	A	T	.	.	MAF_USDA=17.059
NC_035097.1	32481076	.	A	T	.	.	MAF_USDA=15.294
NC_035097.1	32481079	.	G	T	.	.	MAF_USDA=24.118
NC_035097.1	32481125	.	C	T	.	.	MAF_INRAE=5.263;MAF_USDA=25.294
NC_035097.1	32481128	.	T	C	.	.	MAF_USDA=6.557
NC_035097.1	32481166	.	A	G	.	.	MAF_USDA=3.448
NC_035097.1	32481167	.	C	A	.	.	MAF_USDA=33.333
NC_035097.1	32481169	.	T	A	.	.	MAF_USDA=5.738
NC_035097.1	32481192	.	C	T	.	.	MAF_USDA=16.667
NC_035097.1	32481224	.	G	C	.	.	MAF_USDA=12.5
NC_035097.1	32481235	.	G	A	.	.	MAF_INRAE=24.051;MAF_USDA=25.294
NC_035097.1	32481388	.	C	T	.	.	MAF_INRAE=12.5;MAF_USDA=4.098
NC_035097.1	32481404	.	C	T	.	.	MAF_USDA=3.279
NC_035097.1	32481482	.	G	A	.	.	MAF_USDA=4.098
NC_035097.1	32481485	.	A	G	.	.	MAF_USDA=2.459
NC_035097.1	32481567	.	A	G	.	.	MAF_USDA=9.412
NC_035097.1	32481597	.	A	G	.	.	MAF_INRAE=11.392;MAF_USDA=10.417
NC_035097.1	32481686	.	C	G	.	.	MAF_INRAE=13.924;MAF_USDA=9.412
NC_035097.1	32481708	.	C	A	.	.	MAF_INRAE=41.139;MAF_USDA=19.412
NC_035097.1	32481802	.	T	C	.	.	MAF_USDA=12.353
NC_035097.1	32481824	.	G	T	.	.	MAF_INRAE=24.684;MAF_USDA=35.294
NC_035097.1	32481835	.	A	G	.	.	MAF_INRAE=24.684;MAF_USDA=24.706
NC_035097.1	32482030	.	G	C	.	.	MAF_USDA=10.417
NC_035097.1	32482057	.	T	C	.	.	MAF_USDA=8.824
NC_035097.1	32482078	.	C	T	.	.	MAF_INRAE=24.051;MAF_USDA=24.706
NC_035097.1	32482112	.	G	T	.	.	MAF_USDA=3.279
NC_035097.1	32482135	.	T	G	.	.	MAF_INRAE=5.263;MAF_USDA=25.294
NC_035097.1	32482228	.	A	T	.	.	MAF_INRAE=23.418;MAF_USDA=25.294
NC_035097.1	32482233	.	C	A	.	.	MAF_INRAE=6.962
NC_035097.1	32482242	.	C	T	.	.	MAF_INRAE=23.418;MAF_USDA=26.471
NC_035097.1	32482305	.	C	T	.	.	MAF_USDA=4.098
NC_035097.1	32482358	.	T	G	.	.	MAF_INRAE=13.924;MAF_USDA=26.471
NC_035097.1	32482370	.	A	C	.	.	MAF_INRAE=24.051;MAF_USDA=25.294
NC_035097.1	32482396	.	T	C	.	.	MAF_USDA=3.279
NC_035097.1	32482406	.	C	A	.	.	MAF_INRAE=24.051;MAF_USDA=25.294
NC_035097.1	32482427	.	T	G	.	.	MAF_INRAE=24.051;MAF_USDA=22.951
NC_035097.1	32482481	.	T	G	.	.	MAF_USDA=7.377
NC_035097.1	32482482	.	C	A	.	.	MAF_USDA=7.377
NC_035097.1	32482490	.	G	A	.	.	MAF_USDA=1.639
NC_035097.1	32482501	.	A	G	.	.	MAF_USDA=26.471
NC_035097.1	32483176	.	G	T	.	.	MAF_USDA=49.412
NC_035097.1	32483217	.	C	T	.	.	MAF_USDA=17.059
NC_035097.1	32483227	.	G	T	.	.	MAF_USDA=48.824
NC_035097.1	32483240	.	T	A	.	.	MAF_USDA=3.279
NC_035097.1	32483298	.	G	C	.	.	MAF_INRAE=5.263;MAF_USDA=5.294
NC_035097.1	32483305	.	T	C	.	.	MAF_USDA=34.706
NC_035097.1	32483384	.	G	A	.	.	MAF_INRAE=37.5;MAF_USDA=47.059
NC_035097.1	32483401	.	T	A	.	.	MAF_INRAE=13.924;MAF_USDA=6.25
NC_035097.1	32483426	.	C	T	.	.	MAF_USDA=12.353
NC_035097.1	32483434	.	C	A	.	.	MAF_INRAE=43.038;MAF_USDA=44.706
NC_035097.1	32483466	.	T	G	.	.	MAF_INRAE=42.405;MAF_USDA=37.647
NC_035097.1	32483522	.	C	G	.	.	MAF_INRAE=4.167;MAF_USDA=29.412
NC_035097.1	32483524	.	G	A	.	.	MAF_INRAE=21.667;MAF_USDA=4.098
NC_035097.1	32483576	.	G	T	.	.	MAF_INRAE=43.038;MAF_USDA=44.706
NC_035097.1	32483578	.	T	G	.	.	MAF_INRAE=6.667;MAF_USDA=9.412
NC_035097.1	32483582	.	A	G	.	.	MAF_INRAE=38.333;MAF_USDA=46.471
NC_035097.1	32483596	.	T	C	.	.	MAF_INRAE=43.038;MAF_USDA=46.471
NC_035097.1	32483637	.	C	T	.	.	MAF_USDA=1.639
NC_035097.1	32483665	.	A	G	.	.	MAF_USDA=4.167
NC_035097.1	32483736	.	G	A	.	.	MAF_USDA=6.471
NC_035097.1	32483747	.	G	T	.	.	MAF_INRAE=44.304;MAF_USDA=48.235
NC_035097.1	32483783	.	C	A	.	.	MAF_USDA=8.197
NC_035097.1	32483833	.	G	A	.	.	MAF_USDA=4.098
NC_035097.1	32483874	.	T	A	.	.	MAF_USDA=4.918
NC_035097.1	32483886	.	C	T	.	.	MAF_USDA=12.5
NC_035097.1	32483901	.	T	G	.	.	MAF_USDA=8.824
NC_035097.1	32483958	.	C	T	.	.	MAF_USDA=2.083
NC_035097.1	32484142	.	G	A	.	.	MAF_INRAE=43.038;MAF_USDA=37.059
NC_035097.1	32484144	.	G	A	.	.	MAF_USDA=16.471
NC_035097.1	32484173	.	G	A	.	.	MAF_INRAE=44.304;MAF_USDA=18.235
NC_035097.1	32484207	.	C	A	.	.	MAF_USDA=17.059
NC_035097.1	32484339	.	G	C	.	.	MAF_INRAE=43.671;MAF_USDA=45.882
NC_035097.1	32484379	.	G	A	.	.	MAF_USDA=16.471
NC_035097.1	32484467	.	C	T	.	.	MAF_USDA=5.738
NC_035097.1	32484482	.	G	A	.	.	MAF_USDA=1.639
NC_035097.1	32484602	.	G	A	.	.	MAF_USDA=17.647
NC_035097.1	32484731	.	ATTTTT	ATTTTA	.	.	MAF_USDA=27.083
NC_035097.1	32484777	.	C	T	.	.	MAF_USDA=17.059
NC_035097.1	32484905	.	G	A	.	.	MAF_USDA=1.639
NC_035097.1	32484916	.	C	T	.	.	MAF_INRAE=16.667;MAF_USDA=37.647
NC_035097.1	32484934	.	G	T	.	.	MAF_USDA=8.824
NC_035097.1	32484966	.	G	A	.	.	MAF_INRAE=39.873;MAF_USDA=7.059
NC_035097.1	32484990	.	A	C	.	.	MAF_INRAE=4.167;MAF_USDA=33.333
NC_035097.1	32485013	.	G	A	.	.	MAF_INRAE=4.167;MAF_USDA=19.643
NC_035097.1	32485071	.	C	T	.	.	MAF_INRAE=44.304;MAF_USDA=16.471
NC_035097.1	32485099	.	A	G	.	.	MAF_USDA=7.377
NC_035097.1	32485137	.	G	T	.	.	MAF_USDA=2.459
NC_035097.1	32485183	.	G	C	.	.	MAF_INRAE=44.937;MAF_USDA=17.059
NC_035097.1	32485378	.	A	G	.	.	MAF_USDA=6.557
NC_035097.1	32485457	.	A	G	.	.	MAF_INRAE=39.873;MAF_USDA=8.235
NC_035097.1	32485507	.	T	C	.	.	MAF_USDA=4.167
NC_035097.1	32485509	.	T	A	.	.	MAF_INRAE=18.333;MAF_USDA=14.583
NC_035097.1	32485539	.	T	A	.	.	MAF_INRAE=30.38;MAF_USDA=5.738
NC_035097.1	32485558	.	T	A	.	.	MAF_INRAE=44.304;MAF_USDA=18.235
NC_035097.1	32485559	.	G	A	.	.	MAF_INRAE=45.0;MAF_USDA=18.235
NC_035097.1	32485568	.	A	T	.	.	MAF_INRAE=44.304;MAF_USDA=18.235
NC_035097.1	32485572	.	A	G	.	.	MAF_INRAE=45.0;MAF_USDA=18.235
NC_035097.1	32485575	.	A	G	.	.	MAF_INRAE=45.0;MAF_USDA=18.235
NC_035097.1	32485667	.	C	T	.	.	MAF_INRAE=32.278;MAF_USDA=12.941
NC_035097.1	32485734	.	G	A	.	.	MAF_INRAE=44.304;MAF_USDA=20.588
NC_035097.1	32485757	.	C	T	.	.	MAF_USDA=1.639
NC_035097.1	32485777	.	T	G	.	.	MAF_INRAE=46.203;MAF_USDA=22.941
NC_035097.1	32485778	.	T	G	.	.	MAF_INRAE=42.5;MAF_USDA=22.941
NC_035097.1	32485820	.	G	A	.	.	MAF_USDA=15.244
NC_035097.1	32485856	.	C	A	.	.	MAF_INRAE=13.924;MAF_USDA=10.0
NC_035097.1	32485882	.	A	G	.	.	MAF_INRAE=1.667;MAF_USDA=7.647
NC_035097.1	32485918	.	C	G	.	.	MAF_INRAE=16.667;MAF_USDA=8.235
NC_035097.1	32485940	.	G	A	.	.	MAF_INRAE=25.0;MAF_USDA=4.098
NC_035097.1	32486036	.	A	T	.	.	MAF_USDA=1.639
NC_035097.1	32486037	.	A	G	.	.	MAF_USDA=6.557
NC_035097.1	32486061	.	G	T	.	.	MAF_USDA=4.098
NC_035097.1	32486062	.	A	G	.	.	MAF_USDA=14.583
NC_035097.1	32486063	.	G	C	.	.	MAF_USDA=4.098
NC_035097.1	32486184	.	A	T	.	.	MAF_INRAE=46.203;MAF_USDA=26.786
NC_035097.1	32486212	.	T	C	.	.	MAF_INRAE=46.203;MAF_USDA=29.167
NC_035097.1	32486252	.	C	T	.	.	MAF_USDA=3.279
NC_035097.1	32486325	.	C	T	.	.	MAF_USDA=6.471
NC_035097.1	32486427	.	A	G	.	.	MAF_USDA=41.304
NC_035097.1	32486431	.	GA	GG	.	.	MAF_USDA=50.0
NC_035097.1	32486745	.	C	T	.	.	MAF_USDA=11.176
NC_035097.1	32486755	.	G	C	.	.	MAF_USDA=11.176
NC_035097.1	32486872	.	C	T	.	.	MAF_INRAE=16.667
NC_035097.1	32486924	.	C	A	.	.	MAF_USDA=8.235
NC_035097.1	32486925	.	G	A	.	.	MAF_USDA=18.235
NC_035097.1	32486959	.	T	C	.	.	MAF_USDA=10.417
NC_035097.1	32488618	.	G	A	.	.	MAF_USDA=13.115
NC_035097.1	32488619	.	C	T	.	.	MAF_USDA=44.706
NC_035097.1	32488635	.	C	T	.	.	MAF_USDA=8.824
NC_035097.1	32488643	.	G	A	.	.	MAF_USDA=2.5
NC_035097.1	32488651	.	T	A	.	.	MAF_USDA=8.333
NC_035097.1	32488653	.	G	A	.	.	MAF_USDA=8.929
NC_035097.1	32488711	.	G	T	.	.	MAF_INRAE=34.81;MAF_USDA=37.059
NC_035097.1	32488747	.	T	C	.	.	MAF_USDA=9.412
NC_035097.1	32488803	.	G	A	.	.	MAF_USDA=8.824
NC_035097.1	32488829	.	A	C	.	.	MAF_USDA=8.824
NC_035097.1	32488836	.	T	G	.	.	MAF_INRAE=2.5;MAF_USDA=15.294
NC_035097.1	32488860	.	G	A	.	.	MAF_INRAE=2.5;MAF_USDA=15.294
NC_035097.1	32488861	.	CG	CA	.	.	MAF_USDA=6.25
NC_035097.1	32488862	.	G	A	.	.	MAF_USDA=3.279
NC_035097.1	32488880	.	G	T	.	.	MAF_USDA=9.412
NC_035097.1	32488902	.	T	C	.	.	MAF_USDA=8.824
NC_035097.1	32488960	.	C	T	.	.	MAF_USDA=2.459
NC_035097.1	32488962	.	C	A	.	.	MAF_USDA=9.412
NC_035097.1	32489085	.	G	C	.	.	MAF_USDA=14.118
NC_035097.1	32489086	.	A	G	.	.	MAF_USDA=4.167
NC_035097.1	32489089	.	C	T	.	.	MAF_USDA=1.639
NC_035097.1	32489099	.	G	A	.	.	MAF_INRAE=12.658;MAF_USDA=5.294
NC_035097.1	32489230	.	G	A	.	.	MAF_USDA=14.118
NC_035097.1	32489250	.	A	G	.	.	MAF_USDA=14.706
NC_035097.1	32489258	.	T	C	.	.	MAF_USDA=13.529
NC_035097.1	32489275	.	T	C	.	.	MAF_USDA=14.706
NC_035097.1	32489278	.	A	C	.	.	MAF_USDA=15.882
NC_035097.1	32489320	.	G	T	.	.	MAF_USDA=4.167
NC_035097.1	32489334	.	G	A	.	.	MAF_USDA=2.941
NC_035097.1	32489345	.	C	A	.	.	MAF_INRAE=1.667;MAF_USDA=2.459
NC_035097.1	32489347	.	T	C	.	.	MAF_USDA=5.738
NC_035097.1	32489353	.	A	C	.	.	MAF_USDA=4.098
NC_035097.1	32489359	.	G	A	.	.	MAF_INRAE=17.089;MAF_USDA=30.0
NC_035097.1	32489367	.	G	A	.	.	MAF_USDA=5.294
NC_035097.1	32489508	.	T	C	.	.	MAF_USDA=12.353
NC_035097.1	32489526	.	G	A	.	.	MAF_USDA=8.824
NC_035097.1	32489547	.	A	G	.	.	MAF_USDA=11.765
NC_035097.1	32489585	.	C	A	.	.	MAF_USDA=5.738
NC_035097.1	32489613	.	C	T	.	.	MAF_USDA=1.639
NC_035097.1	32489624	.	A	C	.	.	MAF_USDA=14.118
NC_035097.1	32489631	.	T	C	.	.	MAF_USDA=1.639
NC_035097.1	32489642	.	C	A	.	.	MAF_USDA=6.471
NC_035097.1	32489694	.	T	C	.	.	MAF_USDA=18.75
NC_035097.1	32489704	.	A	C	.	.	MAF_USDA=5.882
NC_035097.1	32489775	.	C	G	.	.	MAF_USDA=1.639
NC_035097.1	32489784	.	C	G	.	.	MAF_USDA=3.279
NC_035097.1	32489851	.	G	A	.	.	MAF_USDA=2.459
NC_035097.1	32489965	.	A	C	.	.	MAF_USDA=10.417
NC_035097.1	32489977	.	T	A	.	.	MAF_USDA=10.417
NC_035097.1	32489979	.	A	T	.	.	MAF_USDA=10.417
NC_035097.1	32489997	.	A	T	.	.	MAF_USDA=3.279
NC_035097.1	32490035	.	C	T	.	.	MAF_INRAE=2.5;MAF_USDA=48.235
NC_035097.1	32490098	.	A	C	.	.	MAF_USDA=4.706
NC_035097.1	32490127	.	T	C	.	.	MAF_USDA=4.118
NC_035097.1	32490147	.	A	C	.	.	MAF_USDA=35.417
NC_035097.1	32490180	.	T	C	.	.	MAF_INRAE=2.5;MAF_USDA=47.059
NC_035097.1	32490209	.	A	T	.	.	MAF_INRAE=19.62;MAF_USDA=31.176
NC_035097.1	32490229	.	T	G	.	.	MAF_USDA=14.583
NC_035097.1	32490241	.	G	A	.	.	MAF_USDA=1.639
NC_035097.1	32490327	.	T	G	.	.	MAF_INRAE=2.5;MAF_USDA=39.583
NC_035097.1	32490348	.	T	G	.	.	MAF_INRAE=2.5
NC_035097.1	32490360	.	G	A	.	.	MAF_USDA=14.118
NC_035097.1	32490467	.	A	G	.	.	MAF_INRAE=3.333;MAF_USDA=47.059
NC_035097.1	32490503	.	T	A	.	.	MAF_INRAE=2.5;MAF_USDA=45.882
NC_035097.1	32490525	.	C	T	.	.	MAF_USDA=3.279
NC_035097.1	32490568	.	G	C	.	.	MAF_USDA=7.647
NC_035097.1	32490605	.	T	A	.	.	MAF_USDA=1.639
NC_035097.1	32490746	.	A	G	.	.	MAF_INRAE=12.658;MAF_USDA=8.824
NC_035097.1	32490798	.	A	G	.	.	MAF_INRAE=2.5;MAF_USDA=45.833
NC_035097.1	32490847	.	C	T	.	.	MAF_INRAE=2.5;MAF_USDA=50.0
NC_035097.1	32490858	.	C	T	.	.	MAF_USDA=30.588
NC_035097.1	32490880	.	A	G	.	.	MAF_INRAE=2.5
NC_035097.1	32490886	.	A	T	.	.	MAF_USDA=47.917
NC_035097.1	32490887	.	T	A	.	.	MAF_USDA=47.917
NC_035097.1	32490904	.	G	C	.	.	MAF_USDA=25.882
NC_035097.1	32490905	.	T	A	.	.	MAF_USDA=25.882
NC_035097.1	32490949	.	T	G	.	.	MAF_INRAE=2.5;MAF_USDA=48.81
NC_035097.1	32490961	.	G	A	.	.	MAF_USDA=4.118
NC_035097.1	32490962	.	A	T	.	.	MAF_USDA=4.167
NC_035097.1	32490970	.	G	T	.	.	MAF_USDA=6.25
NC_035097.1	32491010	.	G	T	.	.	MAF_INRAE=2.5;MAF_USDA=49.412
NC_035097.1	32491036	.	A	G	.	.	MAF_INRAE=2.5;MAF_USDA=50.0
NC_035097.1	32491070	.	T	C	.	.	MAF_INRAE=4.167;MAF_USDA=50.0
NC_035097.1	32491117	.	T	C	.	.	MAF_INRAE=2.5;MAF_USDA=50.0
NC_035097.1	32491136	.	T	C	.	.	MAF_USDA=25.882
NC_035097.1	32491146	.	T	A	.	.	MAF_USDA=24.706
NC_035097.1	32491150	.	G	A	.	.	MAF_USDA=3.279
NC_035097.1	32491202	.	G	A	.	.	MAF_INRAE=2.5;MAF_USDA=48.235
NC_035097.1	32491212	.	A	T	.	.	MAF_USDA=9.016
NC_035097.1	32491215	.	C	G	.	.	MAF_USDA=9.016
NC_035097.1	32491217	.	A	T	.	.	MAF_USDA=9.016
NC_035097.1	32491218	.	C	T	.	.	MAF_USDA=9.016
NC_035097.1	32491219	.	C	G	.	.	MAF_USDA=9.016
NC_035097.1	32491220	.	C	G	.	.	MAF_USDA=9.016
NC_035097.1	32491221	.	A	T	.	.	MAF_INRAE=2.5;MAF_USDA=45.833
NC_035097.1	32491222	.	A	T	.	.	MAF_USDA=9.016
NC_035097.1	32491224	.	C	G	.	.	MAF_USDA=9.016
NC_035097.1	32491226	.	A	T	.	.	MAF_INRAE=2.5;MAF_USDA=49.412
NC_035097.1	32491227	.	A	T	.	.	MAF_USDA=9.016
NC_035097.1	32491230	.	T	G	.	.	MAF_USDA=1.639
NC_035097.1	32491304	.	G	T	.	.	MAF_INRAE=2.5;MAF_USDA=49.412
NC_035097.1	32491319	.	G	T	.	.	MAF_INRAE=2.5;MAF_USDA=49.412
NC_035097.1	32491322	.	A	C	.	.	MAF_INRAE=2.5;MAF_USDA=50.0
NC_035097.1	32491332	.	G	T	.	.	MAF_USDA=4.706
NC_035097.1	32491352	.	G	A	.	.	MAF_USDA=4.098
NC_035097.1	32491355	.	T	A	.	.	MAF_INRAE=2.5;MAF_USDA=50.0
NC_035097.1	32491362	.	C	T	.	.	MAF_USDA=5.738
NC_035097.1	32491363	.	G	A	.	.	MAF_INRAE=2.5;MAF_USDA=49.412
NC_035097.1	32491423	.	T	C	.	.	MAF_USDA=2.459
NC_035097.1	32491447	.	A	G	.	.	MAF_INRAE=2.5;MAF_USDA=49.412
NC_035097.1	32491456	.	T	C	.	.	MAF_USDA=25.882
NC_035097.1	32491462	.	C	A	.	.	MAF_INRAE=13.291;MAF_USDA=8.824
NC_035097.1	32491474	.	G	A	.	.	MAF_USDA=25.882
NC_035097.1	32491512	.	G	A	.	.	MAF_INRAE=2.5;MAF_USDA=17.059
NC_035097.1	32491544	.	T	G	.	.	MAF_INRAE=2.5;MAF_USDA=50.0
NC_035097.1	32491551	.	A	G	.	.	MAF_INRAE=2.5;MAF_USDA=49.412
NC_035097.1	32491587	.	A	T	.	.	MAF_INRAE=12.658;MAF_USDA=8.824
NC_035097.1	32491589	.	T	A	.	.	MAF_USDA=10.588
NC_035097.1	32491597	.	C	T	.	.	MAF_INRAE=2.5;MAF_USDA=50.0
NC_035097.1	32491673	.	C	T	.	.	MAF_USDA=2.353
NC_035097.1	32491698	.	G	A	.	.	MAF_USDA=2.353
NC_035097.1	32491748	.	G	A	.	.	MAF_USDA=14.583
NC_035097.1	32491749	.	C	G	.	.	MAF_USDA=14.583
NC_035097.1	32491750	.	A	G	.	.	MAF_USDA=14.583
NC_035097.1	32491752	.	C	G	.	.	MAF_USDA=14.583
NC_035097.1	32491753	.	A	G	.	.	MAF_USDA=14.583
NC_035097.1	32491777	.	G	A	.	.	MAF_INRAE=2.5
NC_035097.1	32491824	.	A	C	.	.	MAF_INRAE=2.5;MAF_USDA=49.412
NC_035097.1	32491839	.	C	T	.	.	MAF_USDA=1.639
NC_035097.1	32492160	.	C	G	.	.	MAF_USDA=11.905
NC_035097.1	32492220	.	A	G	.	.	MAF_USDA=4.098
NC_035097.1	32492263	.	A	C	.	.	MAF_INRAE=2.5;MAF_USDA=18.235
NC_035097.1	32492270	.	C	T	.	.	MAF_USDA=9.836
NC_035097.1	32492287	.	A	G	.	.	MAF_USDA=2.459
NC_035097.1	32492294	.	T	A	.	.	MAF_INRAE=20.253;MAF_USDA=27.059
NC_035097.1	32492326	.	A	T	.	.	MAF_INRAE=2.5;MAF_USDA=50.0
NC_035097.1	32492358	.	G	C	.	.	MAF_INRAE=3.333;MAF_USDA=48.235
NC_035097.1	32492367	.	A	G	.	.	MAF_USDA=1.639
NC_035097.1	32492369	.	G	T	.	.	MAF_USDA=48.824
NC_035097.1	32492371	.	T	G	.	.	MAF_USDA=47.647
NC_035097.1	32492398	.	A	C	.	.	MAF_INRAE=2.632;MAF_USDA=49.412
NC_035097.1	32492486	.	A	C	.	.	MAF_USDA=49.412
NC_035097.1	32492499	.	C	A	.	.	MAF_USDA=12.353
NC_035097.1	32492501	.	A	G	.	.	MAF_USDA=12.353
NC_035097.1	32492508	.	C	A	.	.	MAF_USDA=3.529
NC_035097.1	32492556	.	G	A	.	.	MAF_INRAE=36.842;MAF_USDA=25.882
NC_035097.1	32492641	.	G	A	.	.	MAF_USDA=45.902
NC_035097.1	32492648	.	C	A	.	.	MAF_USDA=45.082
NC_035097.1	32492661	.	A	G	.	.	MAF_USDA=46.471
NC_035097.1	32492670	.	T	A	.	.	MAF_USDA=43.75
NC_035097.1	32492689	.	T	G	.	.	MAF_USDA=41.667
NC_035097.1	32492710	.	G	A	.	.	MAF_USDA=31.818
NC_035097.1	32493073	.	G	T	.	.	MAF_USDA=26.19
NC_035097.1	32493330	.	G	T	.	.	MAF_USDA=4.762
NC_035097.1	32493332	.	A	T	.	.	MAF_USDA=45.833
NC_035097.1	32493403	.	A	G	.	.	MAF_USDA=43.976
NC_035097.1	32493405	.	T	C	.	.	MAF_USDA=6.25
NC_035097.1	32493435	.	A	G	.	.	MAF_USDA=45.783
NC_035097.1	32493452	.	A	G	.	.	MAF_USDA=2.083
NC_035097.1	32493461	.	T	C	.	.	MAF_USDA=43.976
NC_035097.1	32493465	.	T	C	.	.	MAF_USDA=44.578
NC_035097.1	32493491	.	A	T	.	.	MAF_USDA=47.917
NC_035097.1	32493520	.	T	G	.	.	MAF_USDA=43.75
NC_035097.1	32493608	.	C	A	.	.	MAF_USDA=39.759
NC_035097.1	32493610	.	C	T	.	.	MAF_USDA=1.695
NC_035097.1	32493639	.	C	T	.	.	MAF_USDA=50.0
NC_035097.1	32493653	.	C	G	.	.	MAF_USDA=4.167
NC_035097.1	32493704	.	C	T	.	.	MAF_USDA=4.118
NC_035097.1	32493729	.	C	T	.	.	MAF_USDA=9.524
NC_035097.1	32493759	.	A	G	.	.	MAF_USDA=29.167
NC_035097.1	32493785	.	C	A	.	.	MAF_USDA=32.609
NC_035097.1	32493820	.	G	C	.	.	MAF_USDA=13.043
NC_035097.1	32493868	.	G	A	.	.	MAF_USDA=2.174
NC_035097.1	32493988	.	T	C	.	.	MAF_USDA=29.167
NC_035097.1	32493989	.	C	T	.	.	MAF_USDA=11.905
NC_035097.1	32493990	.	G	A	.	.	MAF_USDA=10.87
NC_035097.1	32494006	.	T	A	.	.	MAF_USDA=35.417
NC_035097.1	32494025	.	T	C	.	.	MAF_USDA=47.826
NC_035097.1	32494028	.	C	T	.	.	MAF_USDA=35.417
NC_035097.1	32494048	.	C	T	.	.	MAF_USDA=35.417
NC_035097.1	32494049	.	A	G	.	.	MAF_USDA=35.417
NC_035097.1	32494060	.	C	T	.	.	MAF_USDA=35.417
NC_035097.1	32494061	.	C	A	.	.	MAF_USDA=33.333
NC_035097.1	32494062	.	T	C	.	.	MAF_USDA=33.333
NC_035097.1	32494118	.	A	C	.	.	MAF_USDA=35.417
NC_035097.1	32494123	.	G	C	.	.	MAF_USDA=6.25
NC_035097.1	32494126	.	A	C	.	.	MAF_USDA=8.333
NC_035097.1	32494138	.	G	A	.	.	MAF_INRAE=2.632;MAF_USDA=50.0
NC_035097.1	32494148	.	G	A	.	.	MAF_INRAE=2.632;MAF_USDA=41.667
NC_035097.1	32494162	.	T	G	.	.	MAF_INRAE=2.632;MAF_USDA=36.957
NC_035097.1	32494171	.	G	T	.	.	MAF_USDA=41.667
NC_035097.1	32494194	.	C	T	.	.	MAF_USDA=39.583
NC_035097.1	32494239	.	A	G	.	.	MAF_USDA=45.833
NC_035097.1	32494248	.	TA	TC	.	.	MAF_USDA=28.261
NC_035097.1	32494272	.	C	A	.	.	MAF_USDA=8.333
NC_035097.1	32494277	.	T	G	.	.	MAF_USDA=31.25
NC_035097.1	32494282	.	A	C	.	.	MAF_USDA=45.833
NC_035097.1	32494308	.	A	G	.	.	MAF_USDA=47.917
NC_035097.1	32494354	.	G	T	.	.	MAF_USDA=2.459
NC_035097.1	32494372	.	A	C	.	.	MAF_USDA=39.412
NC_035097.1	32494382	.	C	A	.	.	MAF_USDA=5.294
NC_035097.1	32494398	.	A	T	.	.	MAF_USDA=3.529
NC_035097.1	32494400	.	A	G	.	.	MAF_USDA=1.639
NC_035097.1	32494410	.	T	A	.	.	MAF_USDA=44.118
NC_035097.1	32494411	.	A	G	.	.	MAF_USDA=2.941
NC_035097.1	32494431	.	A	C	.	.	MAF_USDA=27.647
NC_035097.1	32494449	.	G	T	.	.	MAF_USDA=2.459
NC_035097.1	32494455	.	T	C	.	.	MAF_USDA=3.529
NC_035097.1	32494594	.	C	G	.	.	MAF_USDA=47.619
NC_035097.1	32494595	.	G	T	.	.	MAF_USDA=47.619
NC_035097.1	32494600	.	A	C	.	.	MAF_USDA=12.353
NC_035097.1	32494628	.	G	C	.	.	MAF_USDA=49.412
NC_035097.1	32494638	.	C	T	.	.	MAF_USDA=37.647
NC_035097.1	32494660	.	A	G	.	.	MAF_USDA=38.235
NC_035097.1	32494679	.	C	A	.	.	MAF_USDA=45.833
NC_035097.1	32494704	.	G	T	.	.	MAF_INRAE=3.333
NC_035097.1	32494756	.	C	A	.	.	MAF_INRAE=12.5;MAF_USDA=1.639
NC_035097.1	32494770	.	T	G	.	.	MAF_INRAE=3.333;MAF_USDA=21.765
NC_035097.1	32494811	.	G	T	.	.	MAF_INRAE=5.263;MAF_USDA=10.417
NC_035097.1	32494816	.	C	A	.	.	MAF_USDA=50.0
NC_035097.1	32494882	.	C	T	.	.	MAF_USDA=48.824
NC_035097.1	32494889	.	G	A	.	.	MAF_USDA=2.459
NC_035097.1	32494897	.	C	T	.	.	MAF_USDA=49.412
NC_035097.1	32494913	.	G	A	.	.	MAF_USDA=14.458
NC_035097.1	32494953	.	G	T	.	.	MAF_USDA=48.824
NC_035097.1	32495035	.	C	T	.	.	MAF_USDA=49.412
NC_035097.1	32495048	.	T	G	.	.	MAF_USDA=44.706
NC_035097.1	32495056	.	T	G	.	.	MAF_USDA=43.529
NC_035097.1	32495060	.	A	G	.	.	MAF_USDA=36.471
NC_035097.1	32495063	.	G	A	.	.	MAF_USDA=43.529
NC_035097.1	32495067	.	T	C	.	.	MAF_USDA=1.639
NC_035097.1	32495117	.	T	C	.	.	MAF_USDA=12.353
NC_035097.1	32495134	.	T	A	.	.	MAF_INRAE=4.167
NC_035097.1	32495140	.	A	T	.	.	MAF_INRAE=3.333;MAF_USDA=36.471
NC_035097.1	32495149	.	C	G	.	.	MAF_INRAE=5.0;MAF_USDA=2.459
NC_035097.1	32495164	.	G	A	.	.	MAF_INRAE=5.0;MAF_USDA=4.167
NC_035097.1	32495166	.	A	G	.	.	MAF_INRAE=36.076;MAF_USDA=41.304
NC_035097.1	32495178	.	G	A	.	.	MAF_INRAE=2.5;MAF_USDA=38.824
NC_035097.1	32495204	.	A	G	.	.	MAF_USDA=3.279
NC_035097.1	32495341	.	G	T	.	.	MAF_INRAE=39.873;MAF_USDA=22.941
NC_035097.1	32495382	.	G	A	.	.	MAF_USDA=19.672
NC_035097.1	32495406	.	C	G	.	.	MAF_INRAE=39.241;MAF_USDA=22.353
NC_035097.1	32495482	.	G	A	.	.	MAF_INRAE=40.0;MAF_USDA=27.083
NC_035097.1	32495670	.	G	T	.	.	MAF_INRAE=37.342;MAF_USDA=25.882
NC_035097.1	32495680	.	G	A	.	.	MAF_INRAE=39.241;MAF_USDA=22.941
NC_035097.1	32495714	.	A	C	.	.	MAF_USDA=1.639
NC_035097.1	32495724	.	G	T	.	.	MAF_INRAE=2.5;MAF_USDA=50.0
NC_035097.1	32495743	.	A	C	.	.	MAF_INRAE=33.333;MAF_USDA=24.706
NC_035097.1	32495750	.	C	A	.	.	MAF_USDA=1.639
NC_035097.1	32495792	.	T	C	.	.	MAF_USDA=47.917
NC_035097.1	32495809	.	G	A	.	.	MAF_USDA=22.619
NC_035097.1	32495826	.	G	A	.	.	MAF_USDA=48.235
NC_035097.1	32495828	.	G	A	.	.	MAF_USDA=47.619
NC_035097.1	32495839	.	A	C	.	.	MAF_USDA=18.824
NC_035097.1	32495841	.	A	C	.	.	MAF_USDA=19.412
NC_035097.1	32495871	.	C	A	.	.	MAF_INRAE=1.667;MAF_USDA=49.412
NC_035097.1	32495879	.	C	G	.	.	MAF_INRAE=2.5;MAF_USDA=37.059
NC_035097.1	32495903	.	A	G	.	.	MAF_USDA=1.639
NC_035097.1	32495908	.	C	A	.	.	MAF_INRAE=2.5;MAF_USDA=50.0
NC_035097.1	32495912	.	G	A	.	.	MAF_INRAE=2.5;MAF_USDA=50.0
NC_035097.1	32495938	.	G	A	.	.	MAF_USDA=2.941
NC_035097.1	32495951	.	C	T	.	.	MAF_USDA=2.459
NC_035097.1	32495955	.	C	T	.	.	MAF_USDA=48.235
NC_035097.1	32495956	.	C	T	.	.	MAF_USDA=50.0
NC_035097.1	32495967	.	C	T	.	.	MAF_USDA=1.639
NC_035097.1	32495990	.	A	G	.	.	MAF_USDA=45.833
NC_035097.1	32495992	.	T	G	.	.	MAF_USDA=45.833
NC_035097.1	32495997	.	G	A	.	.	MAF_USDA=3.279
NC_035097.1	32496007	.	A	T	.	.	MAF_USDA=1.765
NC_035097.1	32496050	.	G	C	.	.	MAF_USDA=20.833
NC_035097.1	32496731	.	C	T	.	.	MAF_USDA=13.934
NC_035097.1	32496737	.	A	T	.	.	MAF_USDA=47.541
NC_035097.1	32496760	.	T	C	.	.	MAF_USDA=49.412
NC_035097.1	32496769	.	A	T	.	.	MAF_USDA=48.824
NC_035097.1	32496806	.	C	A	.	.	MAF_INRAE=2.5;MAF_USDA=16.471
NC_035097.1	32496814	.	G	A	.	.	MAF_USDA=1.639
NC_035097.1	32496828	.	T	A	.	.	MAF_USDA=3.279
NC_035097.1	32496833	.	C	A	.	.	MAF_USDA=21.176
NC_035097.1	32496891	.	G	T	.	.	MAF_USDA=4.706
NC_035097.1	32496945	.	C	T	.	.	MAF_USDA=32.353
NC_035097.1	32496979	.	C	T	.	.	MAF_INRAE=34.177;MAF_USDA=25.294
NC_035097.1	32496983	.	G	A	.	.	MAF_INRAE=30.833;MAF_USDA=27.059
NC_035097.1	32497046	.	G	A	.	.	MAF_USDA=1.639
NC_035097.1	32497079	.	G	A	.	.	MAF_INRAE=34.81;MAF_USDA=25.294
NC_035097.1	32497085	.	G	A	.	.	MAF_USDA=4.098
NC_035097.1	32497110	.	C	A	.	.	MAF_USDA=20.0
NC_035097.1	32497113	.	C	A	.	.	MAF_INRAE=2.5;MAF_USDA=36.471
NC_035097.1	32497121	.	A	G	.	.	MAF_USDA=3.279
NC_035097.1	32497164	.	C	T	.	.	MAF_USDA=7.647
NC_035097.1	32497167	.	G	C	.	.	MAF_USDA=2.353
NC_035097.1	32497243	.	T	G	.	.	MAF_USDA=20.588
NC_035097.1	32497259	.	A	C	.	.	MAF_INRAE=36.076;MAF_USDA=36.471
NC_035097.1	32497266	.	C	T	.	.	MAF_USDA=4.167
NC_035097.1	32497267	.	G	A	.	.	MAF_USDA=2.941
NC_035097.1	32497309	.	T	C	.	.	MAF_USDA=19.643
NC_035097.1	32497315	.	C	T	.	.	MAF_USDA=2.353
NC_035097.1	32497357	.	G	A	.	.	MAF_INRAE=5.0
NC_035097.1	32497369	.	T	C	.	.	MAF_USDA=16.471
NC_035097.1	32497398	.	T	G	.	.	MAF_USDA=18.824
NC_035097.1	32497454	.	A	C	.	.	MAF_INRAE=36.076;MAF_USDA=25.882
NC_035097.1	32497456	.	A	C	.	.	MAF_INRAE=35.833;MAF_USDA=26.471
NC_035097.1	32497461	.	G	A	.	.	MAF_INRAE=36.076;MAF_USDA=26.471
NC_035097.1	32497465	.	G	T	.	.	MAF_INRAE=35.833;MAF_USDA=25.882
NC_035097.1	32497513	.	C	T	.	.	MAF_USDA=5.294
NC_035097.1	32497514	.	G	A	.	.	MAF_USDA=2.353
NC_035097.1	32497574	.	C	A	.	.	MAF_USDA=3.529
NC_035097.1	32497619	.	G	T	.	.	MAF_INRAE=42.405;MAF_USDA=4.918
NC_035097.1	32497987	.	T	A	.	.	MAF_USDA=2.353
NC_035097.1	32498007	.	C	T	.	.	MAF_USDA=1.639
NC_035097.1	32498014	.	G	A	.	.	MAF_USDA=14.583
NC_035097.1	32498035	.	T	A	.	.	MAF_USDA=14.706
NC_035097.1	32498106	.	G	A	.	.	MAF_INRAE=31.579
NC_035097.1	32498138	.	G	A	.	.	MAF_USDA=1.639
NC_035097.1	32498162	.	G	A	.	.	MAF_INRAE=5.263;MAF_USDA=29.167
NC_035097.1	32498166	.	T	C	.	.	MAF_USDA=2.083
NC_035097.1	32498196	.	G	A	.	.	MAF_INRAE=31.579;MAF_USDA=35.417
NC_035097.1	32498236	.	A	G	.	.	MAF_USDA=18.75
NC_035097.1	32498237	.	C	T	.	.	MAF_USDA=6.25
NC_035097.1	32498350	.	C	A	.	.	MAF_USDA=26.786
NC_035097.1	32498353	.	T	G	.	.	MAF_USDA=2.5
NC_035097.1	32498401	.	A	C	.	.	MAF_USDA=3.333
NC_035097.1	32498402	.	G	A	.	.	MAF_USDA=20.238
NC_035097.1	32498403	.	A	C	.	.	MAF_USDA=20.833
NC_035097.1	32498464	.	G	T	.	.	MAF_INRAE=1.667;MAF_USDA=3.279
NC_035097.1	32498472	.	A	T	.	.	MAF_USDA=12.353
NC_035097.1	32498495	.	G	A	.	.	MAF_INRAE=1.667
NC_035097.1	32498506	.	G	A	.	.	MAF_INRAE=36.842;MAF_USDA=25.294
NC_035097.1	32498512	.	T	A	.	.	MAF_USDA=1.639
NC_035097.1	32498532	.	C	A	.	.	MAF_USDA=21.176
NC_035097.1	32498539	.	G	A	.	.	MAF_USDA=20.588
NC_035097.1	32498620	.	G	A	.	.	MAF_USDA=16.471
NC_035097.1	32498666	.	C	T	.	.	MAF_USDA=1.639
NC_035097.1	32498753	.	T	A	.	.	MAF_USDA=7.377
NC_035097.1	32498757	.	C	A	.	.	MAF_USDA=7.377
NC_035097.1	32498758	.	A	C	.	.	MAF_USDA=7.377
NC_035097.1	32498762	.	A	C	.	.	MAF_USDA=7.377
NC_035097.1	32498799	.	C	T	.	.	MAF_INRAE=5.0
NC_035097.1	32498905	.	C	A	.	.	MAF_USDA=16.667
NC_035097.1	32498911	.	A	G	.	.	MAF_USDA=2.5
NC_035097.1	32498943	.	G	T	.	.	MAF_INRAE=40.833;MAF_USDA=24.118
NC_035097.1	32498961	.	G	A	.	.	MAF_USDA=3.279
NC_035097.1	32498981	.	C	T	.	.	MAF_INRAE=8.333;MAF_USDA=49.412
NC_035097.1	32499078	.	G	A	.	.	MAF_INRAE=31.646;MAF_USDA=13.529
NC_035097.1	32499111	.	G	A	.	.	MAF_USDA=1.639
NC_035097.1	32499179	.	C	T	.	.	MAF_INRAE=5.0;MAF_USDA=3.279
NC_035097.1	32499231	.	G	A	.	.	MAF_USDA=1.667
NC_035097.1	32499273	.	C	T	.	.	MAF_INRAE=1.667
NC_035097.1	32499316	.	G	A	.	.	MAF_INRAE=6.962;MAF_USDA=49.412
NC_035097.1	32499323	.	C	T	.	.	MAF_INRAE=7.5;MAF_USDA=47.647
NC_035097.1	32499417	.	A	C	.	.	MAF_USDA=19.412
NC_035097.1	32499516	.	T	C	.	.	MAF_USDA=3.279
NC_035097.1	32499521	.	G	C	.	.	MAF_USDA=4.167
NC_035097.1	32499533	.	G	A	.	.	MAF_USDA=4.762
NC_035097.1	32499563	.	T	C	.	.	MAF_INRAE=1.667;MAF_USDA=6.667
NC_035097.1	32499679	.	G	A	.	.	MAF_INRAE=12.658;MAF_USDA=5.294
NC_035097.1	32499681	.	A	G	.	.	MAF_USDA=8.333
NC_035097.1	32499756	.	A	C	.	.	MAF_USDA=1.639
NC_035097.1	32499781	.	A	C	.	.	MAF_USDA=1.639
NC_035097.1	32499787	.	T	G	.	.	MAF_USDA=3.529
NC_035097.1	32499788	.	C	T	.	.	MAF_USDA=3.529
NC_035097.1	32499824	.	C	A	.	.	MAF_USDA=2.459
NC_035097.1	32499838	.	G	T	.	.	MAF_USDA=18.235
NC_035097.1	32499861	.	G	A	.	.	MAF_INRAE=1.667;MAF_USDA=3.279
NC_035097.1	32499865	.	G	A	.	.	MAF_USDA=2.459
NC_035097.1	32499885	.	C	T	.	.	MAF_INRAE=1.667
NC_035097.1	32499927	.	C	T	.	.	MAF_INRAE=1.667;MAF_USDA=3.279
NC_035097.1	32499959	.	T	C	.	.	MAF_INRAE=6.962;MAF_USDA=49.412
NC_035097.1	32499993	.	C	A	.	.	MAF_INRAE=5.0;MAF_USDA=2.459
NC_035097.1	32500083	.	G	T	.	.	MAF_INRAE=5.0;MAF_USDA=7.059
NC_035097.1	32500139	.	A	G	.	.	MAF_INRAE=7.5;MAF_USDA=29.412
NC_035097.1	32500167	.	G	T	.	.	MAF_USDA=2.459
NC_035097.1	32500200	.	A	G	.	.	MAF_USDA=2.353
NC_035097.1	32500205	.	C	T	.	.	MAF_INRAE=30.0;MAF_USDA=29.167
NC_035097.1	32500210	.	G	A	.	.	MAF_USDA=4.098
NC_035097.1	32500340	.	C	T	.	.	MAF_USDA=11.176
NC_035097.1	32500345	.	C	T	.	.	MAF_INRAE=30.833;MAF_USDA=7.059
NC_035097.1	32500368	.	G	A	.	.	MAF_USDA=2.459
NC_035097.1	32500505	.	G	T	.	.	MAF_INRAE=18.354;MAF_USDA=43.976
NC_035097.1	32500513	.	C	A	.	.	MAF_INRAE=2.5;MAF_USDA=27.083
NC_035097.1	32500519	.	T	C	.	.	MAF_USDA=1.639
NC_035097.1	32500554	.	T	C	.	.	MAF_INRAE=30.833;MAF_USDA=9.412
NC_035097.1	32500671	.	G	A	.	.	MAF_INRAE=36.076;MAF_USDA=16.471
NC_035097.1	32500712	.	T	A	.	.	MAF_USDA=4.706
NC_035097.1	32500735	.	G	A	.	.	MAF_INRAE=5.0
NC_035097.1	32500811	.	A	C	.	.	MAF_USDA=1.639
NC_035097.1	32500829	.	C	G	.	.	MAF_USDA=2.941
NC_035097.1	32500845	.	C	G	.	.	MAF_USDA=12.941
NC_035097.1	32500866	.	A	T	.	.	MAF_INRAE=5.263
NC_035097.1	32500900	.	T	G	.	.	MAF_USDA=11.765
NC_035097.1	32500982	.	A	C	.	.	MAF_INRAE=42.405;MAF_USDA=36.471
NC_035097.1	32501042	.	G	C	.	.	MAF_INRAE=13.924;MAF_USDA=25.882
NC_035097.1	32501051	.	A	C	.	.	MAF_INRAE=42.405;MAF_USDA=9.836
NC_035097.1	32501138	.	T	G	.	.	MAF_USDA=8.235
NC_035097.1	32501141	.	C	A	.	.	MAF_USDA=6.557
NC_035097.1	32501291	.	C	T	.	.	MAF_USDA=2.353
NC_035097.1	32501301	.	T	G	.	.	MAF_INRAE=18.354;MAF_USDA=20.0
NC_035097.1	32501315	.	T	C	.	.	MAF_USDA=21.176
NC_035097.1	32501340	.	T	A	.	.	MAF_USDA=2.459
NC_035097.1	32501404	.	A	C	.	.	MAF_INRAE=43.038;MAF_USDA=26.471
NC_035097.1	32501523	.	C	A	.	.	MAF_USDA=4.167
NC_035097.1	32501645	.	C	T	.	.	MAF_INRAE=42.405
NC_035097.1	32501722	.	A	T	.	.	MAF_INRAE=41.772;MAF_USDA=20.0
NC_035097.1	32501748	.	C	T	.	.	MAF_USDA=5.738
NC_035097.1	32501824	.	C	T	.	.	MAF_INRAE=30.0;MAF_USDA=6.471
NC_035097.1	32502087	.	A	T	.	.	MAF_USDA=4.706
NC_035097.1	32502130	.	T	C	.	.	MAF_USDA=1.639
NC_035097.1	32502131	.	A	C	.	.	MAF_USDA=31.765
NC_035097.1	32502153	.	T	G	.	.	MAF_INRAE=13.291;MAF_USDA=15.882
NC_035097.1	32502247	.	G	A	.	.	MAF_INRAE=39.241;MAF_USDA=50.0
NC_035097.1	32502326	.	G	T	.	.	MAF_USDA=4.167
NC_035097.1	32502356	.	G	A	.	.	MAF_INRAE=30.833;MAF_USDA=7.647
NC_035097.1	32502361	.	G	T	.	.	MAF_INRAE=5.0;MAF_USDA=2.459
NC_035097.1	32502378	.	A	G	.	.	MAF_USDA=2.083
NC_035097.1	32502395	.	T	C	.	.	MAF_INRAE=13.291;MAF_USDA=11.176
NC_035097.1	32502445	.	T	A	.	.	MAF_USDA=2.941
NC_035097.1	32502447	.	A	G	.	.	MAF_USDA=3.279
NC_035097.1	32502489	.	C	T	.	.	MAF_INRAE=36.709;MAF_USDA=36.471
NC_035097.1	32502526	.	A	G	.	.	MAF_INRAE=32.911;MAF_USDA=41.176
NC_035097.1	32502647	.	A	G	.	.	MAF_INRAE=13.291;MAF_USDA=34.706
NC_035097.1	32502672	.	C	T	.	.	MAF_USDA=4.098
NC_035097.1	32502695	.	G	T	.	.	MAF_USDA=1.639
NC_035097.1	32502697	.	C	T	.	.	MAF_USDA=3.279
NC_035097.1	32502783	.	A	G	.	.	MAF_USDA=4.098
NC_035097.1	32502856	.	T	C	.	.	MAF_USDA=2.459
NC_035097.1	32502874	.	A	C	.	.	MAF_USDA=2.459
NC_035097.1	32502934	.	A	C	.	.	MAF_USDA=5.738
NC_035097.1	32502954	.	G	C	.	.	MAF_INRAE=1.667
NC_035097.1	32503010	.	C	T	.	.	MAF_INRAE=10.526
NC_035097.1	32503189	.	T	C	.	.	MAF_USDA=2.459
NC_035097.1	32503224	.	T	G	.	.	MAF_USDA=6.557
NC_035097.1	32503231	.	T	C	.	.	MAF_USDA=6.557
NC_035097.1	32503237	.	T	C	.	.	MAF_USDA=7.377
NC_035097.1	32503239	.	T	C	.	.	MAF_USDA=6.557
NC_035097.1	32503244	.	T	C	.	.	MAF_USDA=7.377
NC_035097.1	32503261	.	T	A	.	.	MAF_INRAE=30.833;MAF_USDA=6.471
NC_035097.1	32503270	.	A	C	.	.	MAF_USDA=7.377
NC_035097.1	32503274	.	C	T	.	.	MAF_USDA=2.459
NC_035097.1	32503277	.	C	T	.	.	MAF_USDA=1.639
NC_035097.1	32503318	.	C	T	.	.	MAF_INRAE=47.468;MAF_USDA=7.647
NC_035097.1	32503391	.	C	A	.	.	MAF_USDA=4.098
NC_035097.1	32503402	.	C	T	.	.	MAF_USDA=1.639
NC_035097.1	32503408	.	C	T	.	.	MAF_USDA=4.098
NC_035097.1	32503457	.	C	T	.	.	MAF_USDA=6.557
NC_035097.1	32503467	.	T	A	.	.	MAF_USDA=5.738
NC_035097.1	32503496	.	C	A	.	.	MAF_USDA=7.377
NC_035097.1	32503542	.	T	A	.	.	MAF_USDA=1.639
NC_035097.1	32503558	.	T	C	.	.	MAF_USDA=1.639
NC_035097.1	32503565	.	C	T	.	.	MAF_INRAE=42.405;MAF_USDA=4.706
NC_035097.1	32503572	.	C	T	.	.	MAF_INRAE=6.962;MAF_USDA=11.765
NC_035097.1	32503685	.	G	A	.	.	MAF_USDA=23.529
NC_035097.1	32503707	.	C	A	.	.	MAF_INRAE=7.595;MAF_USDA=27.647
NC_035097.1	32503717	.	T	C	.	.	MAF_INRAE=10.526;MAF_USDA=4.118
NC_035097.1	32503820	.	C	T	.	.	MAF_INRAE=14.167;MAF_USDA=22.917
NC_035097.1	32503879	.	A	T	.	.	MAF_USDA=2.459
NC_035097.1	32504042	.	C	G	.	.	MAF_INRAE=42.405;MAF_USDA=10.0
NC_035097.1	32504043	.	T	G	.	.	MAF_INRAE=37.5;MAF_USDA=10.0
NC_035097.1	32504085	.	T	C	.	.	MAF_INRAE=3.333;MAF_USDA=24.118
NC_035097.1	32504138	.	G	A	.	.	MAF_USDA=4.098
NC_035097.1	32504169	.	A	G	.	.	MAF_USDA=2.5
NC_035097.1	32504182	.	T	C	.	.	MAF_USDA=2.5
NC_035097.1	32504209	.	A	G	.	.	MAF_USDA=2.459
NC_035097.1	32504244	.	A	T	.	.	MAF_USDA=2.459
NC_035097.1	32504254	.	T	A	.	.	MAF_USDA=2.459
NC_035097.1	32504290	.	T	C	.	.	MAF_USDA=1.639
NC_035097.1	32504303	.	G	T	.	.	MAF_USDA=2.459
NC_035097.1	32504373	.	G	A	.	.	MAF_USDA=1.639
NC_035097.1	32504400	.	T	C	.	.	MAF_USDA=1.639
NC_035097.1	32504477	.	A	C	.	.	MAF_USDA=2.459
NC_035097.1	32504484	.	C	G	.	.	MAF_USDA=2.459
NC_035097.1	32504532	.	A	C	.	.	MAF_USDA=4.918
NC_035097.1	32504560	.	C	G	.	.	MAF_USDA=27.647
NC_035097.1	32504563	.	A	T	.	.	MAF_USDA=2.459
NC_035097.1	32504603	.	A	G	.	.	MAF_USDA=14.118
NC_035097.1	32504676	.	G	A	.	.	MAF_USDA=2.459
NC_035097.1	32504711	.	A	T	.	.	MAF_USDA=2.459
NC_035097.1	32504735	.	C	A	.	.	MAF_USDA=2.459
NC_035097.1	32504819	.	A	G	.	.	MAF_USDA=3.279
NC_035097.1	32504864	.	T	G	.	.	MAF_USDA=2.459
NC_035097.1	32504890	.	C	T	.	.	MAF_USDA=2.459
NC_035097.1	32504894	.	C	T	.	.	MAF_USDA=2.353
NC_035097.1	32504915	.	T	C	.	.	MAF_USDA=2.459
NC_035097.1	32504922	.	G	A	.	.	MAF_USDA=25.882
NC_035097.1	32505012	.	G	A	.	.	MAF_USDA=2.5
NC_035097.1	32505025	.	A	C	.	.	MAF_USDA=2.5
NC_035097.1	32505028	.	C	T	.	.	MAF_USDA=2.5
NC_035097.1	32505057	.	A	G	.	.	MAF_USDA=5.0
NC_035097.1	32505068	.	T	C	.	.	MAF_USDA=2.5
NC_035097.1	32505074	.	A	G	.	.	MAF_USDA=2.5
NC_035097.1	32505080	.	G	A	.	.	MAF_USDA=2.5
NC_035097.1	32505102	.	G	T	.	.	MAF_USDA=2.5
NC_035097.1	32505132	.	T	C	.	.	MAF_USDA=2.5
NC_035097.1	32505190	.	G	A	.	.	MAF_INRAE=43.671;MAF_USDA=9.412
NC_035097.1	32505202	.	T	A	.	.	MAF_INRAE=15.19;MAF_USDA=13.529
NC_035097.1	32505232	.	G	A	.	.	MAF_USDA=2.459
NC_035097.1	32505249	.	G	A	.	.	MAF_INRAE=43.671;MAF_USDA=11.765
NC_035097.1	32505262	.	T	A	.	.	MAF_USDA=2.459
NC_035097.1	32505263	.	A	C	.	.	MAF_USDA=4.167
NC_035097.1	32505264	.	T	A	.	.	MAF_USDA=2.459
NC_035097.1	32505265	.	T	A	.	.	MAF_USDA=2.459
NC_035097.1	32505399	.	A	G	.	.	MAF_INRAE=26.667;MAF_USDA=22.353
NC_035097.1	32505439	.	A	G	.	.	MAF_INRAE=39.167;MAF_USDA=14.118
NC_035097.1	32505495	.	T	G	.	.	MAF_USDA=1.639
NC_035097.1	32505656	.	C	G	.	.	MAF_USDA=4.918
NC_035097.1	32505738	.	C	A	.	.	MAF_USDA=3.529
NC_035097.1	32505765	.	C	A	.	.	MAF_USDA=1.639
NC_035097.1	32505767	.	A	T	.	.	MAF_USDA=1.639
NC_035097.1	32505836	.	A	T	.	.	MAF_USDA=2.459
NC_035097.1	32505858	.	A	G	.	.	MAF_INRAE=1.667;MAF_USDA=2.459
NC_035097.1	32505902	.	C	A	.	.	MAF_USDA=2.459
NC_035097.1	32505903	.	A	G	.	.	MAF_INRAE=31.646;MAF_USDA=18.824
NC_035097.1	32505908	.	G	A	.	.	MAF_USDA=4.918
NC_035097.1	32505926	.	A	C	.	.	MAF_USDA=2.5
NC_035097.1	32505932	.	A	G	.	.	MAF_INRAE=36.076;MAF_USDA=29.762
NC_035097.1	32505935	.	A	G	.	.	MAF_USDA=2.5
NC_035097.1	32506042	.	C	T	.	.	MAF_USDA=2.353
NC_035097.1	32506050	.	A	T	.	.	MAF_USDA=2.459
NC_035097.1	32506099	.	G	A	.	.	MAF_USDA=4.167
NC_035097.1	32506103	.	T	A	.	.	MAF_USDA=4.918
NC_035097.1	32506105	.	T	C	.	.	MAF_USDA=1.639
NC_035097.1	32506125	.	C	T	.	.	MAF_USDA=2.459
NC_035097.1	32506126	.	G	C	.	.	MAF_USDA=3.279
NC_035097.1	32506130	.	C	A	.	.	MAF_INRAE=1.667
NC_035097.1	32506132	.	A	G	.	.	MAF_INRAE=1.667
NC_035097.1	32506157	.	A	C	.	.	MAF_USDA=4.167
NC_035097.1	32506200	.	A	G	.	.	MAF_INRAE=44.937;MAF_USDA=11.765
NC_035097.1	32506213	.	G	A	.	.	MAF_USDA=4.167
NC_035097.1	32506219	.	A	T	.	.	MAF_USDA=4.918
NC_035097.1	32506297	.	A	G	.	.	MAF_USDA=2.459
NC_035097.1	32506304	.	T	G	.	.	MAF_USDA=2.459
NC_035097.1	32506347	.	A	C	.	.	MAF_INRAE=13.924;MAF_USDA=43.75
NC_035097.1	32506394	.	A	C	.	.	MAF_INRAE=15.833;MAF_USDA=50.0
NC_035097.1	32506395	.	T	A	.	.	MAF_INRAE=15.833;MAF_USDA=50.0
NC_035097.1	32506400	.	A	C	.	.	MAF_INRAE=4.167
NC_035097.1	32506401	.	G	A	.	.	MAF_INRAE=2.5
NC_035097.1	32506406	.	G	T	.	.	MAF_INRAE=4.167
NC_035097.1	32506416	.	T	A	.	.	MAF_INRAE=4.167
NC_035097.1	32506433	.	C	T	.	.	MAF_USDA=2.459
NC_035097.1	32506454	.	T	C	.	.	MAF_USDA=2.459
NC_035097.1	32506455	.	C	T	.	.	MAF_INRAE=1.667
NC_035097.1	32506463	.	C	T	.	.	MAF_INRAE=37.975;MAF_USDA=6.25
NC_035097.1	32506549	.	A	G	.	.	MAF_USDA=3.279
NC_035097.1	32506550	.	C	A	.	.	MAF_INRAE=38.608;MAF_USDA=21.765
NC_035097.1	32506557	.	A	G	.	.	MAF_USDA=7.377
NC_035097.1	32506610	.	T	A	.	.	MAF_USDA=2.459
NC_035097.1	32506613	.	T	A	.	.	MAF_USDA=4.918
NC_035097.1	32506614	.	A	C	.	.	MAF_INRAE=19.167;MAF_USDA=11.765
NC_035097.1	32506714	.	G	A	.	.	MAF_USDA=2.459
NC_035097.1	32506736	.	A	G	.	.	MAF_INRAE=12.658;MAF_USDA=36.471
NC_035097.1	32506748	.	A	C	.	.	MAF_USDA=2.459
NC_035097.1	32506791	.	A	T	.	.	MAF_USDA=3.279
NC_035097.1	32506808	.	G	C	.	.	MAF_USDA=2.459
NC_035097.1	32506858	.	A	C	.	.	MAF_USDA=4.918
NC_035097.1	32506902	.	C	T	.	.	MAF_USDA=3.279
NC_035097.1	32506903	.	G	A	.	.	MAF_USDA=2.459
NC_035097.1	32506912	.	T	G	.	.	MAF_USDA=2.083
NC_035097.1	32506923	.	G	A	.	.	MAF_USDA=1.786
NC_035097.1	32506959	.	A	G	.	.	MAF_USDA=2.459
NC_035097.1	32506995	.	T	G	.	.	MAF_USDA=3.279
NC_035097.1	32507000	.	G	A	.	.	MAF_INRAE=37.342;MAF_USDA=17.647
NC_035097.1	32507009	.	A	C	.	.	MAF_INRAE=24.051;MAF_USDA=24.118
NC_035097.1	32507018	.	C	T	.	.	MAF_USDA=2.459
NC_035097.1	32507056	.	T	C	.	.	MAF_USDA=2.459
NC_035097.1	32507057	.	C	T	.	.	MAF_USDA=2.459
NC_035097.1	32507165	.	G	A	.	.	MAF_USDA=4.098
NC_035097.1	32507192	.	C	A	.	.	MAF_USDA=5.738
NC_035097.1	32507208	.	G	T	.	.	MAF_INRAE=1.667
NC_035097.1	32507260	.	G	T	.	.	MAF_USDA=10.417
NC_035097.1	32507298	.	A	G	.	.	MAF_INRAE=5.263;MAF_USDA=4.167
NC_035097.1	32507328	.	G	A	.	.	MAF_USDA=2.459
NC_035097.1	32507357	.	G	C	.	.	MAF_INRAE=12.658;MAF_USDA=35.294
NC_035097.1	32507438	.	T	G	.	.	MAF_USDA=2.459
NC_035097.1	32507469	.	G	C	.	.	MAF_USDA=2.459
NC_035097.1	32507500	.	G	C	.	.	MAF_USDA=1.639
NC_035097.1	32507591	.	G	A	.	.	MAF_USDA=2.459
NC_035097.1	32507592	.	T	C	.	.	MAF_INRAE=1.667;MAF_USDA=4.118
NC_035097.1	32507654	.	T	C	.	.	MAF_INRAE=24.684;MAF_USDA=24.706
NC_035097.1	32507671	.	C	A	.	.	MAF_USDA=2.459
NC_035097.1	32507683	.	T	G	.	.	MAF_USDA=2.459
NC_035097.1	32507705	.	C	T	.	.	MAF_USDA=5.738
NC_035097.1	32507740	.	G	A	.	.	MAF_USDA=2.459
NC_035097.1	32507747	.	G	T	.	.	MAF_USDA=25.0
NC_035097.1	32507773	.	C	G	.	.	MAF_USDA=2.459
NC_035097.1	32507842	.	C	T	.	.	MAF_INRAE=7.595;MAF_USDA=7.059
NC_035097.1	32507846	.	C	A	.	.	MAF_USDA=2.459
NC_035097.1	32507857	.	A	G	.	.	MAF_INRAE=12.658;MAF_USDA=27.647
NC_035097.1	32507862	.	G	A	.	.	MAF_USDA=2.459
NC_035097.1	32507883	.	G	A	.	.	MAF_USDA=1.176
NC_035097.1	32507893	.	A	C	.	.	MAF_USDA=2.459
NC_035097.1	32507944	.	A	C	.	.	MAF_USDA=2.459
NC_035097.1	32507961	.	A	T	.	.	MAF_USDA=2.459
NC_035097.1	32507972	.	G	C	.	.	MAF_USDA=2.459
NC_035097.1	32507981	.	G	A	.	.	MAF_USDA=3.279
NC_035097.1	32507994	.	G	T	.	.	MAF_USDA=14.583
NC_035097.1	32507995	.	A	T	.	.	MAF_USDA=14.583
NC_035097.1	32508020	.	A	G	.	.	MAF_USDA=2.459
NC_035097.1	32508059	.	G	A	.	.	MAF_USDA=2.459
NC_035097.1	32508071	.	G	A	.	.	MAF_INRAE=10.526;MAF_USDA=4.118
NC_035097.1	32508160	.	A	G	.	.	MAF_USDA=2.459
NC_035097.1	32508244	.	T	A	.	.	MAF_USDA=2.459
NC_035097.1	32508364	.	G	A	.	.	MAF_INRAE=11.392;MAF_USDA=5.738
NC_035097.1	32508397	.	A	G	.	.	MAF_USDA=2.459
NC_035097.1	32508402	.	A	G	.	.	MAF_USDA=2.459
NC_035097.1	32508485	.	T	A	.	.	MAF_USDA=2.459
NC_035097.1	32508488	.	G	T	.	.	MAF_USDA=1.639
NC_035097.1	32508506	.	A	G	.	.	MAF_USDA=4.918
NC_035097.1	32508516	.	C	T	.	.	MAF_USDA=2.459
NC_035097.1	32508528	.	T	C	.	.	MAF_USDA=2.941
NC_035097.1	32508545	.	A	C	.	.	MAF_USDA=2.459
NC_035097.1	32508548	.	T	G	.	.	MAF_USDA=2.459
NC_035097.1	32508570	.	T	C	.	.	MAF_USDA=4.918
NC_035097.1	32508579	.	C	A	.	.	MAF_USDA=2.459
NC_035097.1	32508580	.	T	A	.	.	MAF_USDA=2.459
NC_035097.1	32508639	.	C	G	.	.	MAF_USDA=2.459
NC_035097.1	32508649	.	C	T	.	.	MAF_INRAE=42.405;MAF_USDA=2.459
NC_035097.1	32508696	.	G	A	.	.	MAF_USDA=1.639
NC_035097.1	32508738	.	G	C	.	.	MAF_USDA=8.235
NC_035097.1	32508778	.	A	G	.	.	MAF_USDA=2.459
NC_035097.1	32508814	.	G	A	.	.	MAF_USDA=2.459
NC_035097.1	32509019	.	G	A	.	.	MAF_INRAE=11.392;MAF_USDA=5.738
NC_035097.1	32509024	.	A	G	.	.	MAF_USDA=2.459
NC_035097.1	32509102	.	G	T	.	.	MAF_USDA=1.639
NC_035097.1	32509106	.	C	A	.	.	MAF_USDA=3.279
NC_035097.1	32509119	.	A	G	.	.	MAF_INRAE=1.667
NC_035097.1	32509141	.	T	C	.	.	MAF_USDA=3.279
NC_035097.1	32509160	.	C	T	.	.	MAF_USDA=2.459
NC_035097.1	32509173	.	C	T	.	.	MAF_INRAE=12.658;MAF_USDA=7.059
NC_035097.1	32509199	.	A	C	.	.	MAF_INRAE=24.684;MAF_USDA=30.588
NC_035097.1	32509301	.	A	G	.	.	MAF_USDA=2.459
NC_035097.1	32509318	.	G	T	.	.	MAF_USDA=2.459
NC_035097.1	32509337	.	T	C	.	.	MAF_USDA=2.459
NC_035097.1	32509357	.	A	C	.	.	MAF_USDA=1.639
NC_035097.1	32509390	.	A	C	.	.	MAF_USDA=3.279
NC_035097.1	32509527	.	G	T	.	.	MAF_USDA=1.639
NC_035097.1	32509533	.	G	A	.	.	MAF_USDA=2.459
NC_035097.1	32509536	.	T	G	.	.	MAF_USDA=2.083
NC_035097.1	32509554	.	A	G	.	.	MAF_USDA=6.557
NC_035097.1	32509568	.	A	T	.	.	MAF_USDA=2.459
NC_035097.1	32509572	.	A	C	.	.	MAF_USDA=2.459
NC_035097.1	32509598	.	T	A	.	.	MAF_USDA=2.459
NC_035097.1	32509599	.	A	G	.	.	MAF_USDA=2.459
NC_035097.1	32509649	.	T	C	.	.	MAF_USDA=2.459
NC_035097.1	32509661	.	C	T	.	.	MAF_USDA=2.459
NC_035097.1	32509662	.	C	A	.	.	MAF_USDA=2.459
NC_035097.1	32509711	.	G	T	.	.	MAF_USDA=7.377
NC_035097.1	32509725	.	A	C	.	.	MAF_USDA=7.377
NC_035097.1	32509775	.	C	G	.	.	MAF_USDA=9.836
NC_035097.1	32509786	.	A	T	.	.	MAF_USDA=2.459
NC_035097.1	32509835	.	G	T	.	.	MAF_USDA=2.459
NC_035097.1	32509847	.	A	C	.	.	MAF_INRAE=7.595;MAF_USDA=22.917
NC_035097.1	32509969	.	A	T	.	.	MAF_INRAE=5.263;MAF_USDA=4.167
NC_035097.1	32510012	.	G	A	.	.	MAF_USDA=4.167
NC_035097.1	32510021	.	G	T	.	.	MAF_USDA=4.098
NC_035097.1	32510070	.	C	T	.	.	MAF_USDA=23.529
NC_035097.1	32510091	.	T	C	.	.	MAF_USDA=2.459
NC_035097.1	32510097	.	G	A	.	.	MAF_USDA=2.459
NC_035097.1	32510138	.	G	A	.	.	MAF_USDA=2.459
NC_035097.1	32510254	.	G	C	.	.	MAF_USDA=1.639
NC_035097.1	32510259	.	A	G	.	.	MAF_USDA=13.529
NC_035097.1	32510271	.	T	G	.	.	MAF_INRAE=27.848;MAF_USDA=37.059
NC_035097.1	32510286	.	C	T	.	.	MAF_INRAE=6.667;MAF_USDA=9.412
NC_035097.1	32510293	.	C	A	.	.	MAF_USDA=1.639
NC_035097.1	32510370	.	T	A	.	.	MAF_USDA=1.639
NC_035097.1	32510416	.	C	A	.	.	MAF_USDA=5.294
NC_035097.1	32510437	.	A	G	.	.	MAF_USDA=3.279
NC_035097.1	32510457	.	C	T	.	.	MAF_USDA=15.294
NC_035097.1	32510492	.	C	T	.	.	MAF_USDA=14.706
NC_035097.1	32510499	.	A	G	.	.	MAF_INRAE=6.667;MAF_USDA=14.706
NC_035097.1	32510507	.	A	G	.	.	MAF_USDA=2.941
NC_035097.1	32510615	.	A	C	.	.	MAF_USDA=7.059
NC_035097.1	32510625	.	T	G	.	.	MAF_USDA=1.639
NC_035097.1	32510661	.	C	A	.	.	MAF_USDA=8.824
NC_035097.1	32510756	.	T	C	.	.	MAF_USDA=1.639
NC_035097.1	32510777	.	A	G	.	.	MAF_INRAE=37.975;MAF_USDA=14.118
NC_035097.1	32510802	.	G	T	.	.	MAF_INRAE=6.667;MAF_USDA=20.588
NC_035097.1	32510817	.	T	G	.	.	MAF_USDA=4.098
NC_035097.1	32510823	.	G	T	.	.	MAF_INRAE=37.975;MAF_USDA=10.588
NC_035097.1	32510827	.	A	G	.	.	MAF_USDA=7.377
NC_035097.1	32510846	.	G	T	.	.	MAF_USDA=3.279
NC_035097.1	32510851	.	G	T	.	.	MAF_USDA=34.706
NC_035097.1	32510852	.	G	T	.	.	MAF_USDA=3.279
NC_035097.1	32510854	.	C	T	.	.	MAF_USDA=35.417
NC_035097.1	32510855	.	G	A	.	.	MAF_USDA=3.279
NC_035097.1	32510985	.	T	C	.	.	MAF_INRAE=13.924;MAF_USDA=39.881
NC_035097.1	32511019	.	C	G	.	.	MAF_USDA=7.738
NC_035097.1	32511132	.	G	T	.	.	MAF_INRAE=12.025;MAF_USDA=33.529
NC_035097.1	32511163	.	T	C	.	.	MAF_USDA=2.459
NC_035097.1	32511256	.	A	G	.	.	MAF_USDA=2.5
NC_035097.1	32511323	.	A	C	.	.	MAF_INRAE=7.5;MAF_USDA=43.529
NC_035097.1	32511339	.	A	G	.	.	MAF_INRAE=22.152;MAF_USDA=20.0
NC_035097.1	32511362	.	G	T	.	.	MAF_INRAE=27.848;MAF_USDA=35.417
NC_035097.1	32511429	.	G	A	.	.	MAF_INRAE=27.848;MAF_USDA=23.529
NC_035097.1	32511473	.	G	A	.	.	MAF_USDA=1.639
NC_035097.1	32511514	.	T	C	.	.	MAF_USDA=6.25
NC_035097.1	32511561	.	A	C	.	.	MAF_INRAE=22.785;MAF_USDA=23.529
NC_035097.1	32511571	.	C	T	.	.	MAF_INRAE=6.667;MAF_USDA=22.353
NC_035097.1	32511578	.	C	G	.	.	MAF_INRAE=22.785
NC_035097.1	32511583	.	A	T	.	.	MAF_INRAE=22.785;MAF_USDA=24.118
NC_035097.1	32511605	.	C	T	.	.	MAF_INRAE=42.405;MAF_USDA=2.459
NC_035097.1	32511629	.	A	G	.	.	MAF_INRAE=11.392;MAF_USDA=5.738
NC_035097.1	32511638	.	T	A	.	.	MAF_USDA=5.882
NC_035097.1	32511651	.	T	G	.	.	MAF_INRAE=27.848;MAF_USDA=21.176
NC_035097.1	32511660	.	C	T	.	.	MAF_USDA=2.459
NC_035097.1	32511675	.	C	T	.	.	MAF_INRAE=10.127;MAF_USDA=12.353
NC_035097.1	32511710	.	C	T	.	.	MAF_INRAE=9.494;MAF_USDA=29.167
NC_035097.1	32511719	.	G	T	.	.	MAF_USDA=6.557
NC_035097.1	32511728	.	C	A	.	.	MAF_INRAE=1.667
NC_035097.1	32511765	.	A	C	.	.	MAF_USDA=4.167
NC_035097.1	32511769	.	T	A	.	.	MAF_INRAE=10.127;MAF_USDA=12.941
NC_035097.1	32511771	.	T	C	.	.	MAF_INRAE=1.667
NC_035097.1	32511774	.	G	A	.	.	MAF_INRAE=1.667
NC_035097.1	32511822	.	C	A	.	.	MAF_USDA=5.833
NC_035097.1	32511837	.	C	T	.	.	MAF_USDA=1.667
NC_035097.1	32511897	.	G	T	.	.	MAF_INRAE=15.823;MAF_USDA=13.69
NC_035097.1	32511906	.	T	C	.	.	MAF_USDA=3.333
NC_035097.1	32511985	.	T	A	.	.	MAF_INRAE=6.667
NC_035097.1	32511992	.	A	G	.	.	MAF_USDA=4.098
NC_035097.1	32512014	.	G	T	.	.	MAF_USDA=3.279
NC_035097.1	32512015	.	T	C	.	.	MAF_USDA=3.279
NC_035097.1	32512023	.	A	C	.	.	MAF_USDA=6.25
NC_035097.1	32512025	.	G	A	.	.	MAF_USDA=5.738
NC_035097.1	32512034	.	A	C	.	.	MAF_USDA=5.294
NC_035097.1	32512037	.	T	G	.	.	MAF_INRAE=21.667
NC_035097.1	32512064	.	T	C	.	.	MAF_INRAE=22.785;MAF_USDA=12.5
NC_035097.1	32512210	.	T	G	.	.	MAF_USDA=6.667
NC_035097.1	32512241	.	C	G	.	.	MAF_USDA=5.0
NC_035097.1	32512297	.	G	A	.	.	MAF_INRAE=5.263
NC_035097.1	32512301	.	G	A	.	.	MAF_INRAE=8.333
NC_035097.1	32512462	.	G	A	.	.	MAF_USDA=27.381
NC_035097.1	32512481	.	A	G	.	.	MAF_USDA=1.667
NC_035097.1	32512644	.	A	T	.	.	MAF_INRAE=7.595;MAF_USDA=8.333
NC_035097.1	32512650	.	A	G	.	.	MAF_USDA=2.381
NC_035097.1	32512660	.	A	G	.	.	MAF_INRAE=15.19;MAF_USDA=33.333
NC_035097.1	32512670	.	C	T	.	.	MAF_USDA=3.333
NC_035097.1	32512719	.	C	A	.	.	MAF_INRAE=37.975;MAF_USDA=11.31
NC_035097.1	32512784	.	A	C	.	.	MAF_USDA=2.381
NC_035097.1	32512797	.	C	T	.	.	MAF_INRAE=37.975;MAF_USDA=13.69
NC_035097.1	32512806	.	T	G	.	.	MAF_INRAE=10.127;MAF_USDA=11.905
NC_035097.1	32512828	.	G	T	.	.	MAF_USDA=3.333
NC_035097.1	32512836	.	G	A	.	.	MAF_USDA=3.333
NC_035097.1	32512966	.	A	T	.	.	MAF_INRAE=37.975;MAF_USDA=13.69
NC_035097.1	32512988	.	C	T	.	.	MAF_USDA=3.333
NC_035097.1	32513000	.	G	A	.	.	MAF_USDA=3.333
NC_035097.1	32513031	.	C	T	.	.	MAF_USDA=1.667
NC_035097.1	32513080	.	C	T	.	.	MAF_USDA=2.5
NC_035097.1	32513152	.	A	G	.	.	MAF_INRAE=37.975;MAF_USDA=14.286
NC_035097.1	32513153	.	G	A	.	.	MAF_USDA=10.417
NC_035097.1	32513184	.	C	A	.	.	MAF_USDA=1.667
NC_035097.1	32513189	.	G	A	.	.	MAF_INRAE=6.667;MAF_USDA=14.881
NC_035097.1	32513199	.	G	C	.	.	MAF_USDA=3.333
NC_035097.1	32513200	.	G	T	.	.	MAF_INRAE=1.667
NC_035097.1	32513244	.	T	C	.	.	MAF_USDA=28.571
NC_035097.1	32513267	.	A	G	.	.	MAF_INRAE=22.152;MAF_USDA=22.619
NC_035097.1	32513273	.	G	A	.	.	MAF_INRAE=37.975;MAF_USDA=13.69
NC_035097.1	32513304	.	G	A	.	.	MAF_INRAE=22.152;MAF_USDA=22.619
NC_035097.1	32513315	.	A	C	.	.	MAF_INRAE=37.975;MAF_USDA=41.071
NC_035097.1	32513321	.	G	T	.	.	MAF_USDA=2.5
NC_035097.1	32513336	.	C	T	.	.	MAF_USDA=23.214
NC_035097.1	32513408	.	G	A	.	.	MAF_USDA=6.667
NC_035097.1	32513449	.	G	A	.	.	MAF_USDA=13.095
NC_035097.1	32513484	.	A	T	.	.	MAF_USDA=3.333
NC_035097.1	32513514	.	T	A	.	.	MAF_USDA=3.571
NC_035097.1	32513562	.	T	G	.	.	MAF_USDA=6.667
NC_035097.1	32513566	.	T	C	.	.	MAF_INRAE=22.152;MAF_USDA=17.857
NC_035097.1	32513591	.	G	C	.	.	MAF_INRAE=42.405;MAF_USDA=8.333
NC_035097.1	32513610	.	T	G	.	.	MAF_USDA=3.333
NC_035097.1	32513629	.	T	C	.	.	MAF_INRAE=37.975;MAF_USDA=10.119
NC_035097.1	32513649	.	T	G	.	.	MAF_USDA=7.143
NC_035097.1	32513677	.	C	T	.	.	MAF_INRAE=22.152;MAF_USDA=17.262
NC_035097.1	32513759	.	A	G,T	.	.	MAF_INRAE=15.789
NC_035097.1	32513793	.	G	T	.	.	MAF_INRAE=1.667
NC_035097.1	32513820	.	G	A	.	.	MAF_USDA=27.381
NC_035097.1	32513847	.	T	G	.	.	MAF_USDA=14.583
NC_035097.1	32513854	.	C	A	.	.	MAF_INRAE=22.785;MAF_USDA=17.262
NC_035097.1	32513871	.	T	C	.	.	MAF_INRAE=10.526;MAF_USDA=4.762
NC_035097.1	32513872	.	C	T	.	.	MAF_USDA=4.762
NC_035097.1	32513886	.	G	A	.	.	MAF_USDA=9.524
NC_035097.1	32513913	.	G	A	.	.	MAF_USDA=21.341
NC_035097.1	32513925	.	G	A	.	.	MAF_USDA=6.034
NC_035097.1	32513966	.	C	G	.	.	MAF_USDA=1.724
NC_035097.1	32513988	.	A	G	.	.	MAF_INRAE=37.975;MAF_USDA=12.346
NC_035097.1	32513997	.	C	A	.	.	MAF_INRAE=18.354;MAF_USDA=24.074
NC_035097.1	32514037	.	G	T	.	.	MAF_USDA=1.724
NC_035097.1	32514053	.	C	T	.	.	MAF_USDA=8.621
NC_035097.1	32514071	.	G	A	.	.	MAF_USDA=5.172
NC_035097.1	32514146	.	A	C	.	.	MAF_USDA=7.759
NC_035097.1	32514149	.	T	G	.	.	MAF_INRAE=25.316;MAF_USDA=48.765
NC_035097.1	32514233	.	C	T	.	.	MAF_INRAE=37.975;MAF_USDA=31.098
NC_035097.1	32514237	.	C	T	.	.	MAF_INRAE=36.667;MAF_USDA=12.195
NC_035097.1	32514254	.	A	G	.	.	MAF_INRAE=37.975;MAF_USDA=31.098
NC_035097.1	32514414	.	T	G	.	.	MAF_INRAE=38.608;MAF_USDA=15.882
NC_035097.1	32514442	.	G	T	.	.	MAF_USDA=2.459
NC_035097.1	32514473	.	A	C	.	.	MAF_INRAE=25.949;MAF_USDA=33.529
NC_035097.1	32514492	.	G	T	.	.	MAF_INRAE=40.506;MAF_USDA=37.647
NC_035097.1	32514495	.	A	G	.	.	MAF_USDA=38.235
NC_035097.1	32514497	.	A	G	.	.	MAF_USDA=38.235
NC_035097.1	32514501	.	A	G	.	.	MAF_USDA=11.765
NC_035097.1	32514510	.	C	T	.	.	MAF_USDA=22.353
NC_035097.1	32514511	.	A	G	.	.	MAF_INRAE=39.241;MAF_USDA=15.294
NC_035097.1	32514553	.	C	T	.	.	MAF_INRAE=7.595;MAF_USDA=25.0
NC_035097.1	32514563	.	C	A	.	.	MAF_USDA=21.176
NC_035097.1	32514610	.	C	A	.	.	MAF_USDA=4.098
NC_035097.1	32514634	.	C	T	.	.	MAF_USDA=10.0
NC_035097.1	32514639	.	T	C	.	.	MAF_USDA=3.529
NC_035097.1	32514648	.	G	A	.	.	MAF_INRAE=37.975;MAF_USDA=11.765
NC_035097.1	32514650	.	G	A	.	.	MAF_INRAE=1.667
NC_035097.1	32514656	.	G	T	.	.	MAF_INRAE=24.684;MAF_USDA=34.118
NC_035097.1	32514676	.	C	A	.	.	MAF_USDA=1.639
NC_035097.1	32514687	.	C	A	.	.	MAF_USDA=1.639
NC_035097.1	32514692	.	G	A	.	.	MAF_INRAE=38.608;MAF_USDA=11.176
NC_035097.1	32514716	.	T	A	.	.	MAF_USDA=3.529
NC_035097.1	32514726	.	C	T	.	.	MAF_INRAE=37.975;MAF_USDA=10.588
NC_035097.1	32514732	.	G	A	.	.	MAF_INRAE=12.5;MAF_USDA=4.098
NC_035097.1	32514767	.	C	T	.	.	MAF_USDA=4.918
NC_035097.1	32514917	.	G	A	.	.	MAF_INRAE=38.608;MAF_USDA=38.824
NC_035097.1	32514959	.	G	T	.	.	MAF_USDA=3.279
NC_035097.1	32514966	.	T	C	.	.	MAF_INRAE=12.658;MAF_USDA=17.647
NC_035097.1	32514978	.	T	C	.	.	MAF_INRAE=12.658;MAF_USDA=18.235
NC_035097.1	32514998	.	G	A	.	.	MAF_USDA=5.738
NC_035097.1	32515057	.	T	A	.	.	MAF_USDA=3.529
NC_035097.1	32515119	.	C	A	.	.	MAF_INRAE=12.658;MAF_USDA=18.235
NC_035097.1	32515123	.	T	C	.	.	MAF_USDA=21.765
NC_035097.1	32515124	.	G	A	.	.	MAF_USDA=1.639
NC_035097.1	32515134	.	A	T	.	.	MAF_USDA=25.882
NC_035097.1	32515167	.	T	G	.	.	MAF_INRAE=37.342;MAF_USDA=38.824
NC_035097.1	32515203	.	G	A	.	.	MAF_INRAE=10.127;MAF_USDA=15.476
NC_035097.1	32515285	.	C	T	.	.	MAF_USDA=1.639
NC_035097.1	32515339	.	G	A	.	.	MAF_INRAE=1.667
NC_035097.1	32515341	.	G	A	.	.	MAF_INRAE=1.667
NC_035097.1	32515417	.	A	C	.	.	MAF_INRAE=12.658;MAF_USDA=12.941
NC_035097.1	32515435	.	G	A	.	.	MAF_USDA=4.098
NC_035097.1	32515438	.	G	A	.	.	MAF_INRAE=37.975;MAF_USDA=40.0
NC_035097.1	32515483	.	T	C	.	.	MAF_USDA=1.639
NC_035097.1	32515516	.	A	T	.	.	MAF_USDA=12.941
NC_035097.1	32515610	.	A	T	.	.	MAF_USDA=4.167
NC_035097.1	32515674	.	C	A	.	.	MAF_INRAE=12.658;MAF_USDA=14.706
NC_035097.1	32515688	.	G	T	.	.	MAF_INRAE=12.658
NC_035097.1	32515698	.	G	A	.	.	MAF_USDA=21.765
NC_035097.1	32515787	.	G	A	.	.	MAF_INRAE=7.595;MAF_USDA=22.917
NC_035097.1	32515823	.	C	T	.	.	MAF_USDA=2.459
NC_035097.1	32515856	.	G	A	.	.	MAF_USDA=1.639
NC_035097.1	32515857	.	C	A	.	.	MAF_USDA=2.459
NC_035097.1	32515865	.	G	A	.	.	MAF_USDA=3.279
NC_035097.1	32515924	.	C	G	.	.	MAF_USDA=5.738
NC_035097.1	32515933	.	C	A	.	.	MAF_INRAE=10.127;MAF_USDA=15.294
NC_035097.1	32515983	.	C	T	.	.	MAF_USDA=2.459
NC_035097.1	32516026	.	C	A	.	.	MAF_INRAE=12.658
NC_035097.1	32516058	.	C	T	.	.	MAF_INRAE=10.127;MAF_USDA=15.294
NC_035097.1	32516065	.	G	A	.	.	MAF_USDA=2.459
NC_035097.1	32516111	.	T	G	.	.	MAF_INRAE=12.658;MAF_USDA=12.941
NC_035097.1	32516124	.	C	A	.	.	MAF_USDA=4.098
NC_035097.1	32516125	.	A	G	.	.	MAF_USDA=12.941
NC_035097.1	32516239	.	C	T	.	.	MAF_USDA=12.941
NC_035097.1	32516294	.	T	G	.	.	MAF_INRAE=24.684;MAF_USDA=34.118
NC_035097.1	32516447	.	C	T	.	.	MAF_INRAE=18.333;MAF_USDA=18.824
NC_035097.1	32516488	.	G	A	.	.	MAF_INRAE=11.392;MAF_USDA=5.738
NC_035097.1	32516539	.	C	T	.	.	MAF_USDA=1.639
NC_035097.1	32516555	.	A	G	.	.	MAF_INRAE=12.658;MAF_USDA=12.353
NC_035097.1	32516570	.	A	C	.	.	MAF_USDA=33.333
NC_035097.1	32516571	.	A	T	.	.	MAF_USDA=33.333
NC_035097.1	32516573	.	A	C	.	.	MAF_USDA=33.333
NC_035097.1	32516575	.	A	T	.	.	MAF_INRAE=27.5;MAF_USDA=33.333
NC_035097.1	32516577	.	T	C	.	.	MAF_USDA=33.333
NC_035097.1	32516578	.	T	C	.	.	MAF_USDA=33.333
NC_035097.1	32516691	.	T	C	.	.	MAF_USDA=7.377
NC_035097.1	32516692	.	C	T	.	.	MAF_USDA=12.941
NC_035097.1	32516768	.	G	C	.	.	MAF_USDA=2.5
NC_035097.1	32516774	.	G	A	.	.	MAF_INRAE=10.526;MAF_USDA=4.167
NC_035097.1	32516781	.	C	T	.	.	MAF_INRAE=1.667
NC_035097.1	32516817	.	A	T	.	.	MAF_INRAE=24.684;MAF_USDA=33.529
NC_035097.1	32516850	.	C	T	.	.	MAF_USDA=3.333
NC_035097.1	32516874	.	C	A	.	.	MAF_INRAE=37.975;MAF_USDA=11.765
NC_035097.1	32516883	.	G	C	.	.	MAF_INRAE=1.667
NC_035097.1	32516916	.	C	A	.	.	MAF_USDA=12.941
NC_035097.1	32516971	.	G	T	.	.	MAF_INRAE=42.105
NC_035097.1	32517012	.	G	A	.	.	MAF_INRAE=24.684;MAF_USDA=34.706
NC_035097.1	32517015	.	A	C	.	.	MAF_INRAE=27.5;MAF_USDA=35.882
NC_035097.1	32517020	.	A	T	.	.	MAF_INRAE=10.526;MAF_USDA=4.118
NC_035097.1	32517021	.	G	A	.	.	MAF_USDA=2.941
NC_035097.1	32517024	.	C	G	.	.	MAF_INRAE=8.333;MAF_USDA=14.118
NC_035097.1	32517029	.	C	T	.	.	MAF_INRAE=37.975;MAF_USDA=12.353
NC_035097.1	32517077	.	C	T	.	.	MAF_USDA=2.459
NC_035097.1	32517087	.	G	C	.	.	MAF_USDA=22.353
NC_035097.1	32517142	.	A	T	.	.	MAF_USDA=22.353
NC_035097.1	32517158	.	A	T	.	.	MAF_USDA=6.25
NC_035097.1	32517161	.	G	T	.	.	MAF_USDA=6.25
NC_035097.1	32517177	.	T	G	.	.	MAF_USDA=1.765
NC_035097.1	32517329	.	C	A	.	.	MAF_INRAE=24.684;MAF_USDA=34.118
NC_035097.1	32517358	.	G	T	.	.	MAF_USDA=2.459
NC_035097.1	32517370	.	C	T	.	.	MAF_USDA=5.738
NC_035097.1	32517446	.	C	T	.	.	MAF_USDA=5.294
NC_035097.1	32517454	.	C	A	.	.	MAF_USDA=1.639
NC_035097.1	32517459	.	C	T	.	.	MAF_USDA=1.639
NC_035097.1	32517468	.	C	T	.	.	MAF_USDA=3.279
NC_035097.1	32517490	.	T	C	.	.	MAF_INRAE=24.684;MAF_USDA=32.353
NC_035097.1	32517503	.	A	G	.	.	MAF_USDA=2.459
NC_035097.1	32517534	.	T	C	.	.	MAF_INRAE=37.975;MAF_USDA=12.353
NC_035097.1	32517547	.	A	C	.	.	MAF_INRAE=19.167;MAF_USDA=19.412
NC_035097.1	32517602	.	G	A	.	.	MAF_INRAE=24.684;MAF_USDA=35.882
NC_035097.1	32517622	.	G	T	.	.	MAF_USDA=2.353
NC_035097.1	32517699	.	C	T	.	.	MAF_INRAE=24.684;MAF_USDA=38.235
NC_035097.1	32517700	.	G	A	.	.	MAF_USDA=4.118
NC_035097.1	32517726	.	C	A	.	.	MAF_INRAE=12.658;MAF_USDA=34.706
NC_035097.1	32517734	.	A	C	.	.	MAF_INRAE=26.316
NC_035097.1	32517789	.	A	T	.	.	MAF_INRAE=24.684;MAF_USDA=50.0
NC_035097.1	32517795	.	C	A	.	.	MAF_INRAE=27.5;MAF_USDA=47.917
NC_035097.1	32517797	.	G	A	.	.	MAF_INRAE=19.167;MAF_USDA=20.833
NC_035097.1	32517799	.	G	A	.	.	MAF_INRAE=27.5;MAF_USDA=47.917
NC_035097.1	32517810	.	T	A	.	.	MAF_INRAE=12.5;MAF_USDA=7.059
NC_035097.1	32517815	.	C	T	.	.	MAF_USDA=3.279
NC_035097.1	32517855	.	C	A	.	.	MAF_INRAE=19.167;MAF_USDA=20.588
NC_035097.1	32517858	.	C	T	.	.	MAF_INRAE=22.152;MAF_USDA=30.588
NC_035097.1	32517866	.	A	G	.	.	MAF_USDA=1.765
NC_035097.1	32517915	.	C	A	.	.	MAF_INRAE=24.684;MAF_USDA=34.118
NC_035097.1	32517937	.	C	G	.	.	MAF_USDA=16.667
NC_035097.1	32517962	.	G	A	.	.	MAF_INRAE=24.684;MAF_USDA=34.118
NC_035097.1	32517984	.	A	T	.	.	MAF_USDA=3.279
NC_035097.1	32517991	.	G	T	.	.	MAF_USDA=3.279
NC_035097.1	32518007	.	C	T	.	.	MAF_INRAE=12.5;MAF_USDA=2.459
NC_035097.1	32518036	.	T	G	.	.	MAF_INRAE=37.975;MAF_USDA=14.706
NC_035097.1	32518076	.	C	T	.	.	MAF_USDA=2.459
NC_035097.1	32518094	.	A	G	.	.	MAF_USDA=14.583
NC_035097.1	32518296	.	C	T	.	.	MAF_USDA=2.5
NC_035097.1	32518325	.	A	G	.	.	MAF_USDA=5.0
NC_035097.1	32518339	.	G	A	.	.	MAF_USDA=14.583
NC_035097.1	32518344	.	A	G	.	.	MAF_USDA=1.667
NC_035097.1	32518385	.	A	G	.	.	MAF_USDA=2.459
NC_035097.1	32518389	.	T	A	.	.	MAF_USDA=2.459
NC_035097.1	32518420	.	C	G	.	.	MAF_USDA=2.459
NC_035097.1	32518437	.	C	T	.	.	MAF_USDA=3.279
NC_035097.1	32518485	.	T	C	.	.	MAF_INRAE=24.684;MAF_USDA=33.529
NC_035097.1	32518490	.	A	G	.	.	MAF_USDA=4.918
NC_035097.1	32518492	.	T	C	.	.	MAF_USDA=4.706
NC_035097.1	32518515	.	C	G	.	.	MAF_INRAE=10.127;MAF_USDA=14.706
NC_035097.1	32518591	.	A	G	.	.	MAF_USDA=2.459
NC_035097.1	32518614	.	C	A	.	.	MAF_INRAE=24.684;MAF_USDA=32.941
NC_035097.1	32518638	.	G	C	.	.	MAF_INRAE=24.684;MAF_USDA=32.941
NC_035097.1	32518639	.	C	A	.	.	MAF_INRAE=27.5;MAF_USDA=32.941
NC_035097.1	32518645	.	A	G	.	.	MAF_USDA=11.475
NC_035097.1	32518662	.	A	C	.	.	MAF_USDA=1.176
NC_035097.1	32518829	.	C	G	.	.	MAF_USDA=17.647
NC_035097.1	32518880	.	A	T	.	.	MAF_INRAE=37.975;MAF_USDA=10.588
NC_035097.1	32518900	.	G	T	.	.	MAF_USDA=2.459
NC_035097.1	32518904	.	A	C	.	.	MAF_USDA=10.588
NC_035097.1	32518916	.	G	A	.	.	MAF_INRAE=24.684;MAF_USDA=31.765
NC_035097.1	32518965	.	T	A	.	.	MAF_USDA=2.459
NC_035097.1	32519015	.	T	A	.	.	MAF_USDA=18.235
NC_035097.1	32519025	.	G	A	.	.	MAF_USDA=4.167
NC_035097.1	32519027	.	C	A	.	.	MAF_USDA=2.459
NC_035097.1	32519037	.	C	A	.	.	MAF_INRAE=24.684;MAF_USDA=34.118
NC_035097.1	32519040	.	A	C	.	.	MAF_INRAE=8.333;MAF_USDA=14.706
NC_035097.1	32519085	.	C	A	.	.	MAF_USDA=12.295
NC_035097.1	32519119	.	G	C	.	.	MAF_USDA=4.098
NC_035097.1	32519120	.	G	T	.	.	MAF_USDA=14.583
NC_035097.1	32519162	.	A	C	.	.	MAF_USDA=8.235
NC_035097.1	32519181	.	T	G	.	.	MAF_USDA=2.459
NC_035097.1	32519186	.	A	T	.	.	MAF_INRAE=5.263
NC_035097.1	32519187	.	A	T	.	.	MAF_INRAE=19.167
NC_035097.1	32519219	.	T	A	.	.	MAF_USDA=17.059
NC_035097.1	32519245	.	G	A	.	.	MAF_INRAE=23.418;MAF_USDA=32.353
NC_035097.1	32519261	.	A	G	.	.	MAF_INRAE=5.0
NC_035097.1	32519266	.	C	A	.	.	MAF_USDA=1.639
NC_035097.1	32519278	.	G	T	.	.	MAF_USDA=2.459
NC_035097.1	32519279	.	G	A	.	.	MAF_USDA=4.098
NC_035097.1	32519309	.	T	A	.	.	MAF_USDA=5.882
NC_035097.1	32519324	.	T	A	.	.	MAF_USDA=2.459
NC_035097.1	32519343	.	G	T	.	.	MAF_INRAE=19.167;MAF_USDA=21.176
NC_035097.1	32519358	.	C	G	.	.	MAF_USDA=3.279
NC_035097.1	32519376	.	G	A	.	.	MAF_USDA=4.918
NC_035097.1	32519397	.	C	A	.	.	MAF_USDA=3.279
NC_035097.1	32519410	.	G	T	.	.	MAF_INRAE=9.494;MAF_USDA=14.706
NC_035097.1	32519418	.	C	A	.	.	MAF_INRAE=8.228;MAF_USDA=18.824
NC_035097.1	32519498	.	C	T	.	.	MAF_INRAE=24.684;MAF_USDA=32.353
NC_035097.1	32519697	.	C	T	.	.	MAF_INRAE=25.833;MAF_USDA=5.294
NC_035097.1	32519755	.	T	G	.	.	MAF_INRAE=13.291;MAF_USDA=43.529
NC_035097.1	32519763	.	C	T	.	.	MAF_INRAE=20.0;MAF_USDA=17.647
NC_035097.1	32519845	.	T	C	.	.	MAF_USDA=3.279
NC_035097.1	32519872	.	A	G	.	.	MAF_USDA=3.279
NC_035097.1	32519946	.	A	G	.	.	MAF_USDA=14.706
NC_035097.1	32519966	.	C	T	.	.	MAF_USDA=5.0
NC_035097.1	32519982	.	C	T	.	.	MAF_USDA=11.017
NC_035097.1	32519984	.	C	A	.	.	MAF_USDA=4.237
NC_035097.1	32520006	.	A	C	.	.	MAF_INRAE=13.924;MAF_USDA=42.941
NC_035097.1	32520075	.	A	G	.	.	MAF_INRAE=13.291;MAF_USDA=45.882
NC_035097.1	32520123	.	C	T	.	.	MAF_USDA=11.176
NC_035097.1	32520232	.	C	T	.	.	MAF_USDA=2.459
NC_035097.1	32520263	.	G	A	.	.	MAF_USDA=9.016
NC_035097.1	32520266	.	A	C	.	.	MAF_USDA=4.098
NC_035097.1	32520288	.	G	A	.	.	MAF_INRAE=13.291;MAF_USDA=46.471
NC_035097.1	32520323	.	T	A	.	.	MAF_INRAE=2.632
NC_035097.1	32520374	.	G	A	.	.	MAF_INRAE=13.291;MAF_USDA=46.471
NC_035097.1	32520378	.	T	G	.	.	MAF_INRAE=9.167;MAF_USDA=46.471
NC_035097.1	32520506	.	T	G	.	.	MAF_USDA=3.279
NC_035097.1	32520874	.	A	T	.	.	MAF_INRAE=39.241;MAF_USDA=10.0
NC_035097.1	32520881	.	C	T	.	.	MAF_INRAE=5.0
NC_035097.1	32520885	.	C	T	.	.	MAF_USDA=1.639
NC_035097.1	32520887	.	G	T	.	.	MAF_INRAE=25.316;MAF_USDA=46.471
NC_035097.1	32520935	.	C	A	.	.	MAF_USDA=17.647
NC_035097.1	32520936	.	C	T	.	.	MAF_USDA=1.639
NC_035097.1	32520945	.	C	T	.	.	MAF_INRAE=16.667;MAF_USDA=2.941
NC_035097.1	32520953	.	A	G	.	.	MAF_INRAE=12.658;MAF_USDA=34.706
NC_035097.1	32520995	.	C	T	.	.	MAF_USDA=3.279
NC_035097.1	32521051	.	G	C	.	.	MAF_INRAE=12.658;MAF_USDA=34.706
NC_035097.1	32521131	.	A	C	.	.	MAF_INRAE=12.658;MAF_USDA=35.882
NC_035097.1	32521145	.	T	G	.	.	MAF_USDA=4.098
NC_035097.1	32521294	.	T	A	.	.	MAF_USDA=3.529
NC_035097.1	32521321	.	G	A	.	.	MAF_USDA=17.059
NC_035097.1	32521394	.	C	T	.	.	MAF_INRAE=27.215;MAF_USDA=47.059
NC_035097.1	32521429	.	C	T	.	.	MAF_USDA=3.279
NC_035097.1	32521437	.	G	A	.	.	MAF_USDA=7.377
NC_035097.1	32521474	.	G	T	.	.	MAF_INRAE=18.987;MAF_USDA=45.294
NC_035097.1	32521521	.	G	A	.	.	MAF_USDA=2.459
NC_035097.1	32521640	.	C	A	.	.	MAF_INRAE=11.392;MAF_USDA=6.557
NC_035097.1	32521686	.	C	A	.	.	MAF_USDA=3.279
NC_035097.1	32521687	.	G	A	.	.	MAF_INRAE=6.667;MAF_USDA=31.176
NC_035097.1	32521688	.	C	A	.	.	MAF_INRAE=6.667;MAF_USDA=31.176
NC_035097.1	32521702	.	A	C	.	.	MAF_USDA=18.235
NC_035097.1	32521728	.	A	T	.	.	MAF_INRAE=1.667
NC_035097.1	32521737	.	A	G	.	.	MAF_USDA=16.667
NC_035097.1	32521832	.	C	T	.	.	MAF_USDA=2.586
NC_035097.1	32521850	.	G	A	.	.	MAF_USDA=1.724
NC_035097.1	32521859	.	C	T	.	.	MAF_USDA=1.829
NC_035097.1	32521979	.	C	A	.	.	MAF_INRAE=18.354;MAF_USDA=47.917
NC_035097.1	32521982	.	G	T	.	.	MAF_INRAE=15.833;MAF_USDA=47.917
NC_035097.1	32522058	.	G	A	.	.	MAF_USDA=6.25
NC_035097.1	32522137	.	C	A	.	.	MAF_USDA=4.167
NC_035097.1	32522170	.	A	T	.	.	MAF_USDA=24.39
NC_035097.1	32522191	.	C	T	.	.	MAF_USDA=4.167
NC_035097.1	32522243	.	C	A	.	.	MAF_INRAE=11.392;MAF_USDA=44.512
NC_035097.1	32522256	.	C	A	.	.	MAF_INRAE=11.392;MAF_USDA=46.951
NC_035097.1	32522268	.	T	C	.	.	MAF_USDA=1.829
NC_035097.1	32522379	.	T	G	.	.	MAF_INRAE=22.152
NC_035097.1	32522380	.	G	T	.	.	MAF_INRAE=20.833
NC_035097.1	32522443	.	C	A	.	.	MAF_INRAE=7.5
NC_035097.1	32522505	.	G	A	.	.	MAF_INRAE=2.5;MAF_USDA=9.146
NC_035097.1	32522527	.	G	A	.	.	MAF_INRAE=5.0;MAF_USDA=14.634
NC_035097.1	32522535	.	C	T	.	.	MAF_INRAE=5.0;MAF_USDA=18.902
NC_035097.1	32522543	.	C	T	.	.	MAF_INRAE=2.5;MAF_USDA=15.854
NC_035097.1	32522599	.	G	A	.	.	MAF_INRAE=1.667;MAF_USDA=6.25
NC_035097.1	32522611	.	C	T	.	.	MAF_INRAE=18.354;MAF_USDA=33.333
NC_035097.1	32522631	.	C	T	.	.	MAF_INRAE=42.405;MAF_USDA=15.244
NC_035097.1	32522675	.	C	T	.	.	MAF_INRAE=44.304;MAF_USDA=41.667
NC_035097.1	32522686	.	G	T	.	.	MAF_INRAE=22.152;MAF_USDA=35.417
NC_035097.1	32522692	.	G	A	.	.	MAF_INRAE=42.405;MAF_USDA=25.0
NC_035097.1	32522725	.	T	C	.	.	MAF_INRAE=44.304;MAF_USDA=10.417
NC_035097.1	32522835	.	C	T	.	.	MAF_INRAE=42.405;MAF_USDA=7.377
NC_035097.1	32523059	.	G	C	.	.	MAF_INRAE=29.747;MAF_USDA=16.471
NC_035097.1	32523084	.	G	A	.	.	MAF_INRAE=30.38;MAF_USDA=40.476
NC_035097.1	32523089	.	G	A	.	.	MAF_USDA=1.176
NC_035097.1	32523094	.	A	G	.	.	MAF_INRAE=27.215;MAF_USDA=33.529
NC_035097.1	32523121	.	C	A	.	.	MAF_USDA=1.639
NC_035097.1	32523173	.	A	C	.	.	MAF_INRAE=41.772;MAF_USDA=5.882
NC_035097.1	32523186	.	C	T	.	.	MAF_USDA=4.098
NC_035097.1	32523285	.	C	T	.	.	MAF_USDA=3.279
NC_035097.1	32523300	.	C	T	.	.	MAF_INRAE=10.526;MAF_USDA=4.118
NC_035097.1	32523312	.	C	T	.	.	MAF_USDA=11.765
NC_035097.1	32523331	.	T	G	.	.	MAF_USDA=9.836
NC_035097.1	32523334	.	C	T	.	.	MAF_USDA=1.639
NC_035097.1	32523339	.	A	C	.	.	MAF_USDA=9.016
NC_035097.1	32523351	.	A	T	.	.	MAF_USDA=5.738
NC_035097.1	32523362	.	G	A	.	.	MAF_USDA=9.016
NC_035097.1	32523392	.	G	A	.	.	MAF_USDA=45.833
NC_035097.1	32523400	.	T	G	.	.	MAF_USDA=10.417
NC_035097.1	32523404	.	C	G	.	.	MAF_USDA=14.583
NC_035097.1	32523408	.	C	A	.	.	MAF_USDA=16.667
NC_035097.1	32523438	.	A	G	.	.	MAF_INRAE=7.595;MAF_USDA=22.917
NC_035097.1	32523497	.	T	G	.	.	MAF_INRAE=30.38;MAF_USDA=29.412
NC_035097.1	32523522	.	G	A	.	.	MAF_INRAE=27.215;MAF_USDA=12.353
NC_035097.1	32523533	.	G	T	.	.	MAF_INRAE=6.667;MAF_USDA=10.0
NC_035097.1	32523543	.	A	G	.	.	MAF_USDA=31.765
NC_035097.1	32523566	.	C	A	.	.	MAF_USDA=7.647
NC_035097.1	32523587	.	A	C	.	.	MAF_INRAE=39.167;MAF_USDA=15.294
NC_035097.1	32523843	.	T	G	.	.	MAF_INRAE=42.405;MAF_USDA=22.951
NC_035097.1	32523879	.	T	G	.	.	MAF_INRAE=43.333;MAF_USDA=36.471
NC_035097.1	32523941	.	T	C	.	.	MAF_USDA=4.918
NC_035097.1	32523965	.	G	T	.	.	MAF_USDA=9.836
NC_035097.1	32523980	.	C	G	.	.	MAF_USDA=6.557
NC_035097.1	32523996	.	C	T	.	.	MAF_INRAE=25.833;MAF_USDA=18.235
NC_035097.1	32524007	.	A	G	.	.	MAF_USDA=15.882
NC_035097.1	32524081	.	G	T	.	.	MAF_USDA=4.098
NC_035097.1	32524111	.	T	C	.	.	MAF_INRAE=31.013;MAF_USDA=14.706
NC_035097.1	32524127	.	G	A	.	.	MAF_USDA=7.647
NC_035097.1	32524157	.	C	T	.	.	MAF_USDA=3.279
NC_035097.1	32524296	.	G	T	.	.	MAF_INRAE=14.167;MAF_USDA=2.459
NC_035097.1	32524314	.	C	A	.	.	MAF_INRAE=11.392;MAF_USDA=22.353
NC_035097.1	32524334	.	C	G	.	.	MAF_USDA=5.738
NC_035097.1	32524420	.	C	T	.	.	MAF_INRAE=29.747;MAF_USDA=24.118
NC_035097.1	32524482	.	G	A	.	.	MAF_USDA=4.918
NC_035097.1	32524524	.	G	A	.	.	MAF_USDA=6.25
NC_035097.1	32524565	.	C	T	.	.	MAF_USDA=8.197
NC_035097.1	32524589	.	A	G	.	.	MAF_INRAE=42.405;MAF_USDA=21.176
NC_035097.1	32524590	.	T	C	.	.	MAF_USDA=2.459
NC_035097.1	32524605	.	T	G	.	.	MAF_INRAE=8.333
NC_035097.1	32524626	.	C	G	.	.	MAF_INRAE=13.333;MAF_USDA=2.459
NC_035097.1	32524629	.	T	A	.	.	MAF_INRAE=43.038;MAF_USDA=30.588
NC_035097.1	32524901	.	G	T	.	.	MAF_INRAE=42.405;MAF_USDA=1.667
NC_035097.1	32524977	.	A	T	.	.	MAF_INRAE=16.667;MAF_USDA=39.412
NC_035097.1	32524978	.	T	G	.	.	MAF_INRAE=16.667;MAF_USDA=40.588
NC_035097.1	32525004	.	C	A	.	.	MAF_INRAE=16.667;MAF_USDA=48.824
NC_035097.1	32525035	.	C	T	.	.	MAF_USDA=5.882
NC_035097.1	32525061	.	A	T	.	.	MAF_USDA=6.471
NC_035097.1	32525077	.	G	T	.	.	MAF_INRAE=10.127;MAF_USDA=11.176
NC_035097.1	32525134	.	T	C	.	.	MAF_USDA=6.557
NC_035097.1	32525214	.	A	C	.	.	MAF_USDA=4.167
NC_035097.1	32525260	.	T	G	.	.	MAF_INRAE=29.167;MAF_USDA=29.412
NC_035097.1	32525261	.	A	T	.	.	MAF_INRAE=1.667;MAF_USDA=24.706
NC_035097.1	32525298	.	T	A	.	.	MAF_INRAE=3.333;MAF_USDA=27.059
NC_035097.1	32525307	.	A	T	.	.	MAF_INRAE=1.667;MAF_USDA=25.294
NC_035097.1	32525311	.	T	C	.	.	MAF_INRAE=30.0;MAF_USDA=40.0
NC_035097.1	32525366	.	G	T	.	.	MAF_USDA=4.167
NC_035097.1	32525376	.	C	T	.	.	MAF_INRAE=27.5;MAF_USDA=42.353
NC_035097.1	32525392	.	T	A	.	.	MAF_INRAE=26.667;MAF_USDA=48.235
NC_035097.1	32525467	.	C	T	.	.	MAF_INRAE=25.0;MAF_USDA=12.941
NC_035097.1	32525563	.	C	T	.	.	MAF_INRAE=10.127;MAF_USDA=11.765
NC_035097.1	32525619	.	C	A	.	.	MAF_USDA=1.765
NC_035097.1	32525627	.	G	A	.	.	MAF_USDA=10.417
NC_035097.1	32525677	.	A	C	.	.	MAF_INRAE=1.667;MAF_USDA=8.824
NC_035097.1	32525688	.	C	A	.	.	MAF_INRAE=8.861;MAF_USDA=14.706
NC_035097.1	32525695	.	A	C	.	.	MAF_INRAE=11.392
NC_035097.1	32525696	.	A	C	.	.	MAF_USDA=10.417
NC_035097.1	32525742	.	T	C	.	.	MAF_INRAE=11.392;MAF_USDA=22.941
NC_035097.1	32525753	.	A	G	.	.	MAF_INRAE=10.127;MAF_USDA=13.529
NC_035097.1	32525773	.	G	A	.	.	MAF_INRAE=1.667
NC_035097.1	32525774	.	A	G	.	.	MAF_INRAE=1.667;MAF_USDA=9.412
NC_035097.1	32525801	.	A	C	.	.	MAF_INRAE=15.833;MAF_USDA=38.235
NC_035097.1	32525820	.	T	C	.	.	MAF_USDA=10.417
NC_035097.1	32525841	.	A	G	.	.	MAF_USDA=7.059
NC_035097.1	32525843	.	G	A	.	.	MAF_INRAE=8.333;MAF_USDA=11.176
NC_035097.1	32525852	.	G	A	.	.	MAF_USDA=6.25
NC_035097.1	32526060	.	T	A	.	.	MAF_USDA=7.059
NC_035097.1	32526095	.	A	G	.	.	MAF_INRAE=42.5;MAF_USDA=39.412
NC_035097.1	32526100	.	A	G	.	.	MAF_INRAE=42.5;MAF_USDA=40.0
NC_035097.1	32526101	.	C	G	.	.	MAF_INRAE=42.5;MAF_USDA=40.0
NC_035097.1	32526124	.	A	T	.	.	MAF_INRAE=42.5
NC_035097.1	32526155	.	C	A	.	.	MAF_USDA=2.459
NC_035097.1	32526160	.	A	T	.	.	MAF_USDA=10.417
NC_035097.1	32526171	.	T	G	.	.	MAF_INRAE=42.405;MAF_USDA=24.118
NC_035097.1	32526172	.	C	G	.	.	MAF_USDA=1.639
NC_035097.1	32526234	.	T	C	.	.	MAF_USDA=11.765
NC_035097.1	32526283	.	C	T	.	.	MAF_USDA=4.167
NC_035097.1	32526430	.	A	G	.	.	MAF_INRAE=16.667;MAF_USDA=48.824
NC_035097.1	32526432	.	C	G	.	.	MAF_INRAE=25.0;MAF_USDA=37.647
NC_035097.1	32526461	.	G	T	.	.	MAF_INRAE=7.595;MAF_USDA=7.059
NC_035097.1	32526465	.	A	G	.	.	MAF_INRAE=8.333;MAF_USDA=11.765
NC_035097.1	32526499	.	A	C	.	.	MAF_INRAE=25.833;MAF_USDA=27.059
NC_035097.1	32526509	.	C	T	.	.	MAF_USDA=8.235
NC_035097.1	32526520	.	T	A	.	.	MAF_INRAE=10.127;MAF_USDA=11.176
NC_035097.1	32526576	.	T	C	.	.	MAF_INRAE=26.667;MAF_USDA=10.714
NC_035097.1	32526591	.	T	C	.	.	MAF_INRAE=22.785;MAF_USDA=41.071
NC_035097.1	32526595	.	A	G	.	.	MAF_INRAE=25.0;MAF_USDA=40.588
NC_035097.1	32526634	.	T	C	.	.	MAF_USDA=6.25
NC_035097.1	32526707	.	G	A	.	.	MAF_USDA=7.647
NC_035097.1	32526710	.	C	T	.	.	MAF_USDA=1.639
NC_035097.1	32526886	.	G	T	.	.	MAF_INRAE=10.127;MAF_USDA=11.176
NC_035097.1	32526896	.	C	T	.	.	MAF_USDA=2.459
NC_035097.1	32526997	.	G	A	.	.	MAF_USDA=1.639
NC_035097.1	32527010	.	G	C	.	.	MAF_INRAE=41.772;MAF_USDA=41.176
NC_035097.1	32527082	.	C	T	.	.	MAF_USDA=4.098
NC_035097.1	32527118	.	G	A	.	.	MAF_USDA=3.279
NC_035097.1	32527172	.	C	T	.	.	MAF_USDA=1.639
NC_035097.1	32527318	.	C	T	.	.	MAF_INRAE=30.38;MAF_USDA=20.588
NC_035097.1	32527368	.	T	A	.	.	MAF_INRAE=29.747;MAF_USDA=21.765
NC_035097.1	32527425	.	G	A	.	.	MAF_INRAE=12.5;MAF_USDA=1.639
NC_035097.1	32527433	.	A	T	.	.	MAF_INRAE=12.5;MAF_USDA=1.639
NC_035097.1	32527486	.	A	T	.	.	MAF_USDA=39.583
NC_035097.1	32527487	.	T	A	.	.	MAF_USDA=4.167
NC_035097.1	32527490	.	T	G	.	.	MAF_USDA=3.333
NC_035097.1	32527641	.	A	G	.	.	MAF_USDA=1.765
NC_035097.1	32527678	.	A	C	.	.	MAF_INRAE=12.5;MAF_USDA=10.0
NC_035097.1	32527691	.	G	A	.	.	MAF_INRAE=10.759;MAF_USDA=11.176
NC_035097.1	32527710	.	T	G	.	.	MAF_INRAE=10.759;MAF_USDA=11.176
NC_035097.1	32527729	.	A	G	.	.	MAF_INRAE=43.038;MAF_USDA=25.294
NC_035097.1	32527759	.	G	A	.	.	MAF_USDA=2.459
NC_035097.1	32527855	.	T	G	.	.	MAF_USDA=4.167
NC_035097.1	32527956	.	C	G	.	.	MAF_INRAE=46.667;MAF_USDA=8.824
NC_035097.1	32527988	.	G	T	.	.	MAF_INRAE=10.759;MAF_USDA=11.176
NC_035097.1	32528008	.	C	G	.	.	MAF_INRAE=15.789;MAF_USDA=11.176
NC_035097.1	32528134	.	A	T	.	.	MAF_INRAE=14.167;MAF_USDA=5.0
NC_035097.1	32528197	.	A	C	.	.	MAF_INRAE=12.5;MAF_USDA=7.059
NC_035097.1	32528299	.	C	A	.	.	MAF_USDA=1.176
NC_035097.1	32528318	.	G	T	.	.	MAF_INRAE=42.405;MAF_USDA=7.647
NC_035097.1	32528323	.	G	T	.	.	MAF_INRAE=42.405;MAF_USDA=8.824
NC_035097.1	32528335	.	C	A	.	.	MAF_INRAE=46.203;MAF_USDA=8.235
NC_035097.1	32528371	.	C	T	.	.	MAF_USDA=3.279
NC_035097.1	32528424	.	G	A	.	.	MAF_INRAE=5.263;MAF_USDA=7.059
NC_035097.1	32528688	.	A	T	.	.	MAF_INRAE=27.5;MAF_USDA=10.588
NC_035097.1	32528698	.	T	A	.	.	MAF_INRAE=2.5;MAF_USDA=6.471
NC_035097.1	32528723	.	T	A	.	.	MAF_INRAE=44.937;MAF_USDA=7.647
NC_035097.1	32528734	.	G	T	.	.	MAF_USDA=7.647
NC_035097.1	32528765	.	G	T	.	.	MAF_INRAE=45.57;MAF_USDA=8.235
NC_035097.1	32528828	.	T	A	.	.	MAF_INRAE=44.304;MAF_USDA=8.824
NC_035097.1	32528917	.	A	T	.	.	MAF_USDA=1.639
NC_035097.1	32528943	.	C	T	.	.	MAF_INRAE=1.667;MAF_USDA=5.882
NC_035097.1	32529011	.	C	T	.	.	MAF_USDA=6.557
NC_035097.1	32529030	.	C	T	.	.	MAF_USDA=5.294
NC_035097.1	32529050	.	G	A	.	.	MAF_INRAE=1.667;MAF_USDA=7.647
NC_035097.1	32529091	.	G	A	.	.	MAF_USDA=13.529
NC_035097.1	32529109	.	C	A	.	.	MAF_USDA=9.412
NC_035097.1	32529140	.	G	A	.	.	MAF_INRAE=14.167;MAF_USDA=22.941
NC_035097.1	32529149	.	C	T	.	.	MAF_INRAE=10.526;MAF_USDA=4.118
NC_035097.1	32529160	.	G	T	.	.	MAF_USDA=14.118
NC_035097.1	32529275	.	A	T	.	.	MAF_INRAE=42.405;MAF_USDA=8.824
NC_035097.1	32529296	.	G	A	.	.	MAF_USDA=4.098
NC_035097.1	32529311	.	A	G	.	.	MAF_INRAE=15.0;MAF_USDA=32.941
NC_035097.1	32529427	.	G	T	.	.	MAF_USDA=1.639
NC_035097.1	32529429	.	C	T	.	.	MAF_INRAE=12.5;MAF_USDA=3.279
NC_035097.1	32529436	.	A	G	.	.	MAF_INRAE=15.19;MAF_USDA=4.918
NC_035097.1	32529514	.	G	A	.	.	MAF_INRAE=13.333;MAF_USDA=26.471
NC_035097.1	32529535	.	C	A	.	.	MAF_INRAE=1.667;MAF_USDA=2.459
NC_035097.1	32529636	.	T	C	.	.	MAF_INRAE=29.747;MAF_USDA=16.471
NC_035097.1	32529682	.	C	T	.	.	MAF_USDA=3.529
NC_035097.1	32529805	.	C	T	.	.	MAF_INRAE=25.833;MAF_USDA=5.882
NC_035097.1	32529828	.	A	G	.	.	MAF_USDA=2.459
NC_035097.1	32529854	.	T	G	.	.	MAF_USDA=11.475
NC_035097.1	32529974	.	C	G	.	.	MAF_INRAE=25.833;MAF_USDA=5.882
NC_035097.1	32529980	.	C	T	.	.	MAF_USDA=6.557
NC_035097.1	32530022	.	C	T	.	.	MAF_INRAE=25.833;MAF_USDA=6.471
NC_035097.1	32530088	.	T	C	.	.	MAF_INRAE=25.833;MAF_USDA=10.588
NC_035097.1	32530139	.	G	T	.	.	MAF_INRAE=25.833;MAF_USDA=7.059
NC_035097.1	32530245	.	C	T	.	.	MAF_INRAE=25.833;MAF_USDA=5.882
NC_035097.1	32530264	.	T	A	.	.	MAF_INRAE=25.833;MAF_USDA=6.471
NC_035097.1	32530305	.	A	T	.	.	MAF_USDA=2.083
NC_035097.1	32530312	.	T	A	.	.	MAF_INRAE=28.333;MAF_USDA=20.588
NC_035097.1	32530348	.	C	T	.	.	MAF_INRAE=25.833;MAF_USDA=8.235
NC_035097.1	32530365	.	G	A	.	.	MAF_INRAE=25.833;MAF_USDA=5.882
NC_035097.1	32530386	.	T	A	.	.	MAF_USDA=2.459
NC_035097.1	32530387	.	G	T	.	.	MAF_USDA=2.459
NC_035097.1	32530391	.	G	A	.	.	MAF_INRAE=25.833;MAF_USDA=6.471
NC_035097.1	32530406	.	A	T	.	.	MAF_INRAE=28.333;MAF_USDA=35.417
NC_035097.1	32530407	.	T	G	.	.	MAF_USDA=1.695
NC_035097.1	32530408	.	A	T	.	.	MAF_USDA=10.417
NC_035097.1	32530411	.	A	T	.	.	MAF_USDA=2.459
NC_035097.1	32530469	.	A	T	.	.	MAF_USDA=2.459
NC_035097.1	32530470	.	A	T	.	.	MAF_USDA=2.459
NC_035097.1	32530471	.	A	T	.	.	MAF_USDA=2.459
NC_035097.1	32530472	.	A	T	.	.	MAF_USDA=2.459
NC_035097.1	32530474	.	A	T	.	.	MAF_USDA=2.459
NC_035097.1	32530475	.	G	T	.	.	MAF_USDA=2.459
NC_035097.1	32530477	.	T	G	.	.	MAF_USDA=3.279
NC_035097.1	32530478	.	T	C	.	.	MAF_USDA=1.639
NC_035097.1	32530593	.	G	A	.	.	MAF_USDA=8.824
NC_035097.1	32530597	.	G	C	.	.	MAF_USDA=8.824
NC_035097.1	32530735	.	T	A	.	.	MAF_INRAE=25.0;MAF_USDA=6.471
NC_035097.1	32530777	.	C	T	.	.	MAF_INRAE=43.038;MAF_USDA=31.176
NC_035097.1	32530920	.	A	G	.	.	MAF_USDA=1.639
NC_035097.1	32530974	.	T	C	.	.	MAF_INRAE=5.0
NC_035097.1	32530975	.	T	A	.	.	MAF_USDA=13.529
NC_035097.1	32530983	.	C	A	.	.	MAF_USDA=13.529
NC_035097.1	32530988	.	A	G	.	.	MAF_INRAE=25.833;MAF_USDA=6.471
NC_035097.1	32531010	.	C	T	.	.	MAF_INRAE=25.833;MAF_USDA=6.471
NC_035097.1	32531085	.	T	G	.	.	MAF_USDA=1.639
NC_035097.1	32531311	.	G	T	.	.	MAF_INRAE=40.506;MAF_USDA=22.917
NC_035097.1	32531340	.	T	G	.	.	MAF_USDA=12.353
NC_035097.1	32531390	.	C	T	.	.	MAF_INRAE=25.833;MAF_USDA=5.952
NC_035097.1	32531397	.	T	G	.	.	MAF_INRAE=27.5;MAF_USDA=26.786
NC_035097.1	32531511	.	T	C	.	.	MAF_INRAE=27.5;MAF_USDA=8.824
NC_035097.1	32531541	.	A	C	.	.	MAF_INRAE=11.392;MAF_USDA=10.417
NC_035097.1	32531549	.	C	A	.	.	MAF_INRAE=27.5;MAF_USDA=9.412
NC_035097.1	32531569	.	T	C	.	.	MAF_USDA=2.941
NC_035097.1	32531642	.	T	C	.	.	MAF_INRAE=1.667;MAF_USDA=4.918
NC_035097.1	32531696	.	T	A	.	.	MAF_USDA=3.529
NC_035097.1	32531697	.	G	T	.	.	MAF_USDA=14.583
NC_035097.1	32531722	.	T	C	.	.	MAF_USDA=22.353
NC_035097.1	32531760	.	G	A	.	.	MAF_INRAE=12.025;MAF_USDA=23.77
NC_035097.1	32531834	.	T	C	.	.	MAF_USDA=27.869
NC_035097.1	32531854	.	C	A	.	.	MAF_USDA=13.529
NC_035097.1	32531923	.	T	A	.	.	MAF_USDA=36.747
NC_035097.1	32531924	.	A	T	.	.	MAF_USDA=36.31
NC_035097.1	32531974	.	G	T	.	.	MAF_USDA=14.286
NC_035097.1	32531979	.	G	T	.	.	MAF_USDA=8.333
NC_035097.1	32532019	.	A	G	.	.	MAF_INRAE=27.5;MAF_USDA=36.31
NC_035097.1	32532049	.	C	T	.	.	MAF_INRAE=1.667;MAF_USDA=21.176
NC_035097.1	32532068	.	T	A	.	.	MAF_INRAE=15.19;MAF_USDA=44.118
NC_035097.1	32532116	.	A	C	.	.	MAF_INRAE=13.924;MAF_USDA=36.471
NC_035097.1	32532149	.	G	A	.	.	MAF_INRAE=1.667;MAF_USDA=2.459
NC_035097.1	32532158	.	A	G	.	.	MAF_USDA=2.459
NC_035097.1	32532178	.	G	A	.	.	MAF_INRAE=1.667;MAF_USDA=14.754
NC_035097.1	32532226	.	G	A	.	.	MAF_USDA=1.639
NC_035097.1	32532250	.	T	C	.	.	MAF_INRAE=11.392;MAF_USDA=4.706
NC_035097.1	32532253	.	T	A	.	.	MAF_INRAE=7.595;MAF_USDA=4.706
NC_035097.1	32532319	.	A	T	.	.	MAF_USDA=15.882
NC_035097.1	32532325	.	C	T	.	.	MAF_INRAE=46.203;MAF_USDA=44.706
NC_035097.1	32532343	.	G	T	.	.	MAF_USDA=3.279
NC_035097.1	32532349	.	T	G	.	.	MAF_USDA=8.197
NC_035097.1	32532354	.	G	A	.	.	MAF_USDA=6.557
NC_035097.1	32532757	.	G	A	.	.	MAF_USDA=2.083
NC_035097.1	32532778	.	G	A	.	.	MAF_INRAE=26.667;MAF_USDA=10.0
NC_035097.1	32532865	.	T	C	.	.	MAF_USDA=2.941
NC_035097.1	32532944	.	T	G	.	.	MAF_INRAE=5.0;MAF_USDA=14.706
NC_035097.1	32532957	.	C	A	.	.	MAF_USDA=10.588
NC_035097.1	32532962	.	T	C	.	.	MAF_USDA=5.294
NC_035097.1	32533212	.	C	T	.	.	MAF_INRAE=5.0
NC_035097.1	32533320	.	G	T	.	.	MAF_USDA=2.459
NC_035097.1	32533348	.	C	G	.	.	MAF_INRAE=26.316;MAF_USDA=5.882
NC_035097.1	32533453	.	G	T	.	.	MAF_USDA=4.098
NC_035097.1	32533539	.	A	G	.	.	MAF_INRAE=50.0;MAF_USDA=8.235
NC_035097.1	32533626	.	C	A	.	.	MAF_USDA=4.098
NC_035097.1	32533662	.	G	A	.	.	MAF_INRAE=12.5;MAF_USDA=7.377
NC_035097.1	32533913	.	C	A	.	.	MAF_USDA=12.5
NC_035097.1	32533916	.	C	T	.	.	MAF_INRAE=25.833;MAF_USDA=5.882
NC_035097.1	32534101	.	A	C	.	.	MAF_USDA=4.706
NC_035097.1	32534213	.	G	T	.	.	MAF_INRAE=25.833;MAF_USDA=8.929
NC_035097.1	32534248	.	T	A	.	.	MAF_INRAE=20.253;MAF_USDA=12.5
NC_035097.1	32534268	.	C	T	.	.	MAF_USDA=6.667
NC_035097.1	32534585	.	C	A	.	.	MAF_INRAE=46.203;MAF_USDA=18.824
NC_035097.1	32534676	.	C	A	.	.	MAF_USDA=1.639
NC_035097.1	32534741	.	C	A	.	.	MAF_INRAE=1.667;MAF_USDA=1.639
NC_035097.1	32534837	.	A	T	.	.	MAF_USDA=4.706
NC_035097.1	32534935	.	C	T	.	.	MAF_USDA=6.25
NC_035097.1	32534947	.	C	T	.	.	MAF_USDA=2.459
NC_035097.1	32534982	.	G	A	.	.	MAF_USDA=1.639
NC_035097.1	32535208	.	A	G	.	.	MAF_USDA=8.197
NC_035097.1	32535230	.	C	T	.	.	MAF_USDA=14.706
NC_035097.1	32535278	.	T	G	.	.	MAF_INRAE=26.582;MAF_USDA=46.471
NC_035097.1	32535357	.	A	C	.	.	MAF_INRAE=25.949;MAF_USDA=37.5
NC_035097.1	32535578	.	C	A	.	.	MAF_USDA=6.557
NC_035097.1	32535624	.	A	T	.	.	MAF_USDA=4.918
NC_035097.1	32535812	.	A	T	.	.	MAF_INRAE=27.215;MAF_USDA=41.765
NC_035097.1	32535860	.	G	T	.	.	MAF_USDA=2.459
NC_035097.1	32535971	.	C	T	.	.	MAF_USDA=7.377
NC_035097.1	32536016	.	G	A	.	.	MAF_USDA=6.25
NC_035097.1	32536025	.	C	A	.	.	MAF_INRAE=12.5;MAF_USDA=1.639
NC_035097.1	32536273	.	A	G	.	.	MAF_INRAE=11.392;MAF_USDA=22.353
NC_035097.1	32536345	.	T	C	.	.	MAF_INRAE=8.861;MAF_USDA=9.412
NC_035097.1	32536456	.	C	T	.	.	MAF_USDA=4.706
NC_035097.1	32536596	.	C	A	.	.	MAF_USDA=6.471
NC_035097.1	32536706	.	C	T	.	.	MAF_INRAE=26.582;MAF_USDA=48.824
NC_035097.1	32536718	.	C	T	.	.	MAF_USDA=13.934
NC_035097.1	32536722	.	A	T	.	.	MAF_INRAE=4.43;MAF_USDA=10.0
NC_035097.1	32536812	.	G	A	.	.	MAF_INRAE=42.405;MAF_USDA=3.279
NC_035097.1	32536824	.	A	G	.	.	MAF_INRAE=1.667;MAF_USDA=3.333
NC_035097.1	32536856	.	G	T	.	.	MAF_INRAE=37.975;MAF_USDA=27.059
NC_035097.1	32536905	.	C	G	.	.	MAF_INRAE=11.392;MAF_USDA=8.235
NC_035097.1	32536982	.	G	T	.	.	MAF_USDA=4.167
NC_035097.1	32537041	.	A	G	.	.	MAF_USDA=6.557
NC_035097.1	32537094	.	G	T	.	.	MAF_USDA=6.25
NC_035097.1	32537196	.	G	T	.	.	MAF_INRAE=25.833;MAF_USDA=6.024
NC_035097.1	32537226	.	A	C	.	.	MAF_USDA=2.542
NC_035097.1	32537270	.	A	T	.	.	MAF_INRAE=1.667;MAF_USDA=2.941
NC_035097.1	32537284	.	G	C	.	.	MAF_USDA=9.016
NC_035097.1	32537298	.	A	G	.	.	MAF_INRAE=26.582;MAF_USDA=47.647
NC_035097.1	32537302	.	A	C	.	.	MAF_INRAE=30.0;MAF_USDA=47.647
NC_035097.1	32537303	.	G	A	.	.	MAF_INRAE=30.0;MAF_USDA=47.059
NC_035097.1	32537306	.	G	T	.	.	MAF_USDA=2.459
NC_035097.1	32537312	.	G	T	.	.	MAF_INRAE=17.089;MAF_USDA=43.529
NC_035097.1	32537324	.	T	G	.	.	MAF_INRAE=25.833;MAF_USDA=16.667
NC_035097.1	32537411	.	G	T	.	.	MAF_USDA=2.083
NC_035097.1	32537485	.	G	A	.	.	MAF_USDA=2.459
NC_035097.1	32537538	.	C	A	.	.	MAF_USDA=1.639
NC_035097.1	32537588	.	C	A	.	.	MAF_USDA=1.639
NC_035097.1	32537590	.	T	A	.	.	MAF_USDA=1.639
NC_035097.1	32537605	.	T	C	.	.	MAF_USDA=12.5
NC_035097.1	32537647	.	T	G	.	.	MAF_INRAE=2.5
NC_035097.1	32537689	.	C	T	.	.	MAF_INRAE=2.5
NC_035097.1	32537693	.	A	C	.	.	MAF_INRAE=2.5
NC_035097.1	32537695	.	A	G	.	.	MAF_INRAE=28.481;MAF_USDA=44.118
NC_035097.1	32537703	.	T	G	.	.	MAF_USDA=1.639
NC_035097.1	32537705	.	T	A	.	.	MAF_USDA=2.459
NC_035097.1	32537722	.	A	T	.	.	MAF_USDA=6.25
NC_035097.1	32537728	.	A	G	.	.	MAF_INRAE=2.5;MAF_USDA=4.098
NC_035097.1	32537752	.	G	A	.	.	MAF_INRAE=1.667;MAF_USDA=4.098
NC_035097.1	32537753	.	A	G	.	.	MAF_INRAE=1.667;MAF_USDA=4.098
NC_035097.1	32537755	.	A	G	.	.	MAF_INRAE=1.667;MAF_USDA=4.098
NC_035097.1	32537769	.	A	G	.	.	MAF_INRAE=1.667;MAF_USDA=4.918
NC_035097.1	32537775	.	G	T	.	.	MAF_INRAE=1.667
NC_035097.1	32537779	.	G	A	.	.	MAF_USDA=2.459
NC_035097.1	32537790	.	A	T	.	.	MAF_USDA=7.377
NC_035097.1	32537808	.	A	C	.	.	MAF_USDA=1.639
NC_035097.1	32537877	.	G	T	.	.	MAF_USDA=10.119
NC_035097.1	32538054	.	A	C	.	.	MAF_USDA=5.882
NC_035097.1	32538113	.	T	C	.	.	MAF_USDA=1.639
NC_035097.1	32538121	.	A	G	.	.	MAF_INRAE=10.526;MAF_USDA=12.941
NC_035097.1	32538127	.	G	T	.	.	MAF_USDA=6.25
NC_035097.1	32538196	.	A	C	.	.	MAF_USDA=3.279
NC_035097.1	32538246	.	C	T	.	.	MAF_USDA=4.918
NC_035097.1	32538247	.	C	T	.	.	MAF_USDA=7.377
NC_035097.1	32538272	.	C	A	.	.	MAF_INRAE=7.595;MAF_USDA=17.647
NC_035097.1	32538306	.	G	T	.	.	MAF_INRAE=26.582;MAF_USDA=45.294
NC_035097.1	32538338	.	G	C	.	.	MAF_USDA=1.639
NC_035097.1	32538479	.	G	A	.	.	MAF_INRAE=26.582;MAF_USDA=47.024
NC_035097.1	32538645	.	C	T	.	.	MAF_INRAE=8.228;MAF_USDA=14.118
NC_035097.1	32538691	.	G	C	.	.	MAF_USDA=7.377
NC_035097.1	32538860	.	A	G	.	.	MAF_USDA=16.667
NC_035097.1	32538877	.	G	T	.	.	MAF_USDA=1.639
NC_035097.1	32538943	.	A	G	.	.	MAF_USDA=6.557
NC_035097.1	32538946	.	C	G	.	.	MAF_USDA=6.557
NC_035097.1	32538968	.	T	C	.	.	MAF_USDA=4.706
NC_035097.1	32538999	.	A	C	.	.	MAF_INRAE=1.667;MAF_USDA=3.529
NC_035097.1	32539053	.	C	A	.	.	MAF_INRAE=28.481
NC_035097.1	32539104	.	A	G	.	.	MAF_USDA=2.941
NC_035097.1	32539181	.	A	G	.	.	MAF_USDA=3.448
NC_035097.1	32539239	.	T	A	.	.	MAF_USDA=14.583
NC_035097.1	32539240	.	A	T	.	.	MAF_USDA=14.583
NC_035097.1	32539306	.	G	T	.	.	MAF_USDA=2.941
NC_035097.1	32539314	.	G	A	.	.	MAF_USDA=4.098
NC_035097.1	32539327	.	G	A	.	.	MAF_USDA=1.639
NC_035097.1	32539393	.	T	G	.	.	MAF_INRAE=12.5;MAF_USDA=4.118
NC_035097.1	32539416	.	C	T	.	.	MAF_USDA=6.557
NC_035097.1	32539567	.	T	A	.	.	MAF_INRAE=25.0;MAF_USDA=37.647
NC_035097.1	32539577	.	A	C	.	.	MAF_USDA=6.557
NC_035097.1	32539621	.	G	T	.	.	MAF_INRAE=12.5;MAF_USDA=1.639
NC_035097.1	32539663	.	G	T	.	.	MAF_USDA=1.639
NC_035097.1	32539666	.	A	G	.	.	MAF_INRAE=7.595;MAF_USDA=7.647
NC_035097.1	32539884	.	A	C	.	.	MAF_USDA=12.5
NC_035097.1	32539919	.	G	A	.	.	MAF_USDA=1.639
NC_035097.1	32539929	.	T	G	.	.	MAF_USDA=1.639
NC_035097.1	32539976	.	G	T	.	.	MAF_USDA=12.5
NC_035097.1	32540068	.	G	A	.	.	MAF_USDA=12.5
NC_035097.1	32540080	.	G	T	.	.	MAF_USDA=8.235
NC_035097.1	32540084	.	C	A	.	.	MAF_INRAE=25.833;MAF_USDA=40.588
NC_035097.1	32540101	.	T	A	.	.	MAF_USDA=12.5
NC_035097.1	32540107	.	C	A	.	.	MAF_INRAE=25.833;MAF_USDA=5.294
NC_035097.1	32540108	.	A	G	.	.	MAF_USDA=5.738
NC_035097.1	32540155	.	C	A	.	.	MAF_USDA=7.059
NC_035097.1	32540273	.	G	T	.	.	MAF_INRAE=25.833;MAF_USDA=40.588
NC_035097.1	32540393	.	C	T	.	.	MAF_INRAE=25.833;MAF_USDA=48.235
NC_035097.1	32540513	.	G	A	.	.	MAF_USDA=2.941
NC_035097.1	32540524	.	A	C	.	.	MAF_USDA=12.5
NC_035097.1	32540534	.	A	G	.	.	MAF_INRAE=5.0
NC_035097.1	32540540	.	A	G	.	.	MAF_INRAE=7.595;MAF_USDA=6.471
NC_035097.1	32540590	.	G	A	.	.	MAF_USDA=6.557
NC_035097.1	32540616	.	A	C	.	.	MAF_USDA=4.118
NC_035097.1	32540622	.	A	G	.	.	MAF_INRAE=7.595;MAF_USDA=2.083
NC_035097.1	32540630	.	G	C	.	.	MAF_USDA=1.639
NC_035097.1	32540770	.	C	T	.	.	MAF_USDA=1.639
NC_035097.1	32540911	.	G	A	.	.	MAF_USDA=6.557
NC_035097.1	32540965	.	C	T	.	.	MAF_INRAE=5.0
NC_035097.1	32541050	.	T	A	.	.	MAF_USDA=4.706
NC_035097.1	32541056	.	T	C	.	.	MAF_USDA=12.5
NC_035097.1	32541057	.	C	A	.	.	MAF_USDA=6.557
NC_035097.1	32541092	.	G	A	.	.	MAF_USDA=12.5
NC_035097.1	32541263	.	A	C	.	.	MAF_INRAE=42.405;MAF_USDA=2.459
NC_035097.1	32541274	.	C	T	.	.	MAF_USDA=4.098
NC_035097.1	32541321	.	T	G	.	.	MAF_USDA=7.377
NC_035097.1	32541341	.	C	A	.	.	MAF_USDA=12.5
NC_035097.1	32541522	.	G	A	.	.	MAF_USDA=3.279
NC_035097.1	32541550	.	T	A	.	.	MAF_INRAE=10.526
NC_035097.1	32541563	.	T	G	.	.	MAF_USDA=12.5
NC_035097.1	32541750	.	C	A	.	.	MAF_USDA=2.5
NC_035097.1	32541826	.	G	T	.	.	MAF_USDA=8.824
NC_035097.1	32541925	.	T	G	.	.	MAF_USDA=5.738
NC_035097.1	32542025	.	C	A	.	.	MAF_INRAE=1.667;MAF_USDA=2.976
NC_035097.1	32542106	.	T	C	.	.	MAF_USDA=12.5
NC_035097.1	32542135	.	G	A	.	.	MAF_USDA=9.412
NC_035097.1	32542168	.	G	T	.	.	MAF_USDA=2.459
NC_035097.1	32542205	.	C	T	.	.	MAF_USDA=14.583
NC_035097.1	32542237	.	C	T	.	.	MAF_USDA=3.279
NC_035097.1	32542260	.	T	C	.	.	MAF_INRAE=46.203;MAF_USDA=8.333
NC_035097.1	32542329	.	C	A	.	.	MAF_USDA=1.639
NC_035097.1	32542350	.	A	C	.	.	MAF_USDA=12.5
NC_035097.1	32542392	.	G	A	.	.	MAF_USDA=12.5
NC_035097.1	32542395	.	G	A	.	.	MAF_USDA=1.639
NC_035097.1	32542516	.	T	C	.	.	MAF_INRAE=5.0;MAF_USDA=2.459
NC_035097.1	32542561	.	T	C	.	.	MAF_INRAE=15.789
NC_035097.1	32542758	.	A	T	.	.	MAF_USDA=4.706
NC_035097.1	32542760	.	C	T	.	.	MAF_USDA=2.459
NC_035097.1	32542765	.	C	T	.	.	MAF_INRAE=4.43;MAF_USDA=11.765
NC_035097.1	32542777	.	G	C	.	.	MAF_USDA=4.167
NC_035097.1	32542929	.	A	G	.	.	MAF_USDA=7.377
NC_035097.1	32543000	.	G	T	.	.	MAF_USDA=5.294
NC_035097.1	32543032	.	A	G	.	.	MAF_INRAE=26.667;MAF_USDA=42.941
NC_035097.1	32543088	.	G	A	.	.	MAF_USDA=8.197
NC_035097.1	32543090	.	G	T	.	.	MAF_USDA=1.639
NC_035097.1	32543117	.	G	A	.	.	MAF_INRAE=5.0;MAF_USDA=4.918
NC_035097.1	32543125	.	T	G	.	.	MAF_USDA=1.639
NC_035097.1	32543294	.	A	G	.	.	MAF_INRAE=5.0;MAF_USDA=4.918
NC_035097.1	32543342	.	C	T	.	.	MAF_USDA=12.5
NC_035097.1	32543406	.	C	A	.	.	MAF_USDA=4.706
NC_035097.1	32543510	.	C	T	.	.	MAF_INRAE=11.392;MAF_USDA=9.412
NC_035097.1	32543513	.	C	A	.	.	MAF_INRAE=27.5;MAF_USDA=42.262
NC_035097.1	32543518	.	C	T	.	.	MAF_USDA=12.5
NC_035097.1	32543526	.	C	T	.	.	MAF_INRAE=7.595;MAF_USDA=1.176
NC_035097.1	32543554	.	C	T	.	.	MAF_USDA=12.5
NC_035097.1	32543658	.	A	T	.	.	MAF_INRAE=4.43;MAF_USDA=11.765
NC_035097.1	32543666	.	G	T	.	.	MAF_USDA=9.412
NC_035097.1	32543724	.	A	C	.	.	MAF_USDA=1.639
NC_035097.1	32543752	.	T	C	.	.	MAF_INRAE=27.5
NC_035097.1	32543876	.	C	A	.	.	MAF_INRAE=25.833;MAF_USDA=25.294
NC_035097.1	32543884	.	C	A	.	.	MAF_INRAE=27.5;MAF_USDA=34.706
NC_035097.1	32544108	.	C	T	.	.	MAF_USDA=3.279
NC_035097.1	32544128	.	G	A	.	.	MAF_INRAE=27.5;MAF_USDA=42.353
NC_035097.1	32544135	.	A	G	.	.	MAF_INRAE=25.833;MAF_USDA=32.941
NC_035097.1	32544147	.	G	A	.	.	MAF_INRAE=2.5;MAF_USDA=7.059
NC_035097.1	32544152	.	C	T	.	.	MAF_USDA=1.639
NC_035097.1	32544168	.	A	G	.	.	MAF_USDA=1.639
NC_035097.1	32544205	.	C	G	.	.	MAF_USDA=1.639
NC_035097.1	32544257	.	G	A	.	.	MAF_INRAE=27.5;MAF_USDA=31.765
NC_035097.1	32544271	.	G	T	.	.	MAF_USDA=7.377
NC_035097.1	32544276	.	C	A	.	.	MAF_INRAE=12.5;MAF_USDA=9.016
NC_035097.1	32544341	.	T	C	.	.	MAF_INRAE=27.5;MAF_USDA=34.706
NC_035097.1	32544355	.	A	G	.	.	MAF_USDA=1.639
NC_035097.1	32544411	.	C	A	.	.	MAF_USDA=43.75
NC_035097.1	32544413	.	T	C	.	.	MAF_USDA=41.667
NC_035097.1	32544434	.	G	A	.	.	MAF_USDA=4.098
NC_035097.1	32544462	.	T	G	.	.	MAF_USDA=12.5
NC_035097.1	32544568	.	C	T	.	.	MAF_USDA=2.083
NC_035097.1	32544631	.	C	A	.	.	MAF_INRAE=27.5;MAF_USDA=37.647
NC_035097.1	32544637	.	T	A	.	.	MAF_INRAE=11.392;MAF_USDA=8.824
NC_035097.1	32544731	.	C	T	.	.	MAF_USDA=7.377
NC_035097.1	32544737	.	G	A	.	.	MAF_USDA=12.5
NC_035097.1	32544804	.	C	A	.	.	MAF_USDA=12.5
NC_035097.1	32544808	.	C	T	.	.	MAF_INRAE=5.0;MAF_USDA=5.738
NC_035097.1	32544833	.	T	A	.	.	MAF_USDA=8.824
NC_035097.1	32544834	.	A	T	.	.	MAF_USDA=5.738
NC_035097.1	32544922	.	C	G	.	.	MAF_USDA=1.724
NC_035097.1	32544951	.	A	T	.	.	MAF_INRAE=27.5
NC_035097.1	32545141	.	A	T	.	.	MAF_INRAE=44.937;MAF_USDA=3.529
NC_035097.1	32545223	.	C	T	.	.	MAF_USDA=6.557
NC_035097.1	32545386	.	T	C	.	.	MAF_USDA=7.377
NC_035097.1	32545421	.	G	A	.	.	MAF_USDA=7.377
NC_035097.1	32545422	.	C	A	.	.	MAF_INRAE=27.5;MAF_USDA=32.941
NC_035097.1	32545426	.	G	A	.	.	MAF_USDA=2.459
NC_035097.1	32545530	.	A	G	.	.	MAF_INRAE=27.5;MAF_USDA=38.235
NC_035097.1	32545541	.	T	C	.	.	MAF_INRAE=12.5
NC_035097.1	32545573	.	C	A	.	.	MAF_USDA=1.639
NC_035097.1	32545590	.	G	A	.	.	MAF_USDA=4.167
NC_035097.1	32545681	.	A	C	.	.	MAF_INRAE=41.772;MAF_USDA=2.5
NC_035097.1	32545767	.	C	A	.	.	MAF_USDA=12.5
NC_035097.1	32545795	.	G	T	.	.	MAF_USDA=2.5
NC_035097.1	32545812	.	G	A	.	.	MAF_USDA=2.459
NC_035097.1	32545934	.	A	T	.	.	MAF_USDA=1.639
NC_035097.1	32545975	.	C	T	.	.	MAF_USDA=6.667
NC_035097.1	32546027	.	C	T	.	.	MAF_USDA=12.5
NC_035097.1	32546028	.	G	T	.	.	MAF_USDA=2.941
NC_035097.1	32546045	.	G	A	.	.	MAF_INRAE=4.167
NC_035097.1	32546074	.	G	T	.	.	MAF_USDA=2.083
NC_035097.1	32546163	.	G	T	.	.	MAF_USDA=14.583
NC_035097.1	32546216	.	A	T	.	.	MAF_USDA=1.639
NC_035097.1	32546299	.	G	A	.	.	MAF_USDA=2.459
NC_035097.1	32546373	.	G	T	.	.	MAF_INRAE=46.203;MAF_USDA=7.059
NC_035097.1	32546379	.	A	C	.	.	MAF_USDA=9.412
NC_035097.1	32546474	.	G	A	.	.	MAF_USDA=12.5
NC_035097.1	32546483	.	G	A	.	.	MAF_USDA=12.5
NC_035097.1	32546487	.	C	T	.	.	MAF_USDA=4.098
NC_035097.1	32546503	.	T	A	.	.	MAF_INRAE=27.5;MAF_USDA=45.833
NC_035097.1	32546512	.	A	G	.	.	MAF_INRAE=10.526;MAF_USDA=12.941
NC_035097.1	32546554	.	C	G	.	.	MAF_USDA=41.667
NC_035097.1	32546593	.	A	G	.	.	MAF_USDA=3.279
NC_035097.1	32546618	.	T	A	.	.	MAF_USDA=4.706
NC_035097.1	32546767	.	G	T	.	.	MAF_INRAE=12.025;MAF_USDA=24.706
NC_035097.1	32546770	.	T	C	.	.	MAF_USDA=12.5
NC_035097.1	32546783	.	G	C	.	.	MAF_USDA=3.279
NC_035097.1	32546805	.	C	T	.	.	MAF_USDA=6.557
NC_035097.1	32546830	.	C	T	.	.	MAF_USDA=3.279
NC_035097.1	32546883	.	T	C	.	.	MAF_USDA=43.529
NC_035097.1	32547126	.	G	A	.	.	MAF_USDA=1.639
NC_035097.1	32547180	.	C	T	.	.	MAF_USDA=12.5
NC_035097.1	32547280	.	G	T	.	.	MAF_USDA=2.941
NC_035097.1	32547316	.	C	T	.	.	MAF_INRAE=12.5
NC_035097.1	32547411	.	G	A	.	.	MAF_USDA=3.279
NC_035097.1	32547514	.	C	G	.	.	MAF_USDA=1.639
NC_035097.1	32547641	.	T	C	.	.	MAF_INRAE=28.333;MAF_USDA=37.647
NC_035097.1	32547783	.	G	T	.	.	MAF_USDA=1.639
NC_035097.1	32547809	.	G	T	.	.	MAF_INRAE=4.43;MAF_USDA=11.176
NC_035097.1	32548088	.	G	T	.	.	MAF_USDA=1.724
NC_035097.1	32548109	.	C	T	.	.	MAF_INRAE=43.038;MAF_USDA=2.586
NC_035097.1	32548164	.	C	T	.	.	MAF_USDA=1.667
NC_035097.1	32548196	.	C	T	.	.	MAF_INRAE=3.333;MAF_USDA=8.434
NC_035097.1	32548222	.	C	T	.	.	MAF_USDA=1.695
NC_035097.1	32548279	.	A	G	.	.	MAF_USDA=41.667
NC_035097.1	32548318	.	C	T	.	.	MAF_USDA=12.5
NC_035097.1	32548342	.	G	A	.	.	MAF_USDA=42.353
NC_035097.1	32548343	.	C	A	.	.	MAF_USDA=37.705
NC_035097.1	32548347	.	G	A	.	.	MAF_USDA=10.417
NC_035097.1	32548351	.	G	T	.	.	MAF_USDA=25.0
NC_035097.1	32549141	.	C	T	.	.	MAF_USDA=5.357
NC_035097.1	32549320	.	A	G	.	.	MAF_USDA=2.459
NC_035097.1	32549354	.	A	T	.	.	MAF_USDA=2.459
NC_035097.1	32549392	.	T	C	.	.	MAF_USDA=2.459
NC_035097.1	32549394	.	C	A	.	.	MAF_USDA=4.706
NC_035097.1	32549396	.	A	G	.	.	MAF_USDA=7.377
NC_035097.1	32549406	.	G	A	.	.	MAF_USDA=2.083
NC_035097.1	32549428	.	C	A	.	.	MAF_USDA=10.417
NC_035097.1	32549516	.	T	G	.	.	MAF_USDA=7.377
NC_035097.1	32549518	.	G	A	.	.	MAF_USDA=7.377
NC_035097.1	32549588	.	G	A	.	.	MAF_USDA=1.639
NC_035097.1	32549665	.	A	G	.	.	MAF_USDA=7.377
NC_035097.1	32549755	.	C	T	.	.	MAF_USDA=12.5
NC_035097.1	32549756	.	G	A	.	.	MAF_USDA=6.25
NC_035097.1	32549897	.	T	G	.	.	MAF_USDA=7.377
NC_035097.1	32550025	.	A	T	.	.	MAF_USDA=2.353
NC_035097.1	32550047	.	C	A	.	.	MAF_USDA=2.083
NC_035097.1	32550086	.	C	T	.	.	MAF_USDA=12.5
NC_035097.1	32550095	.	T	A	.	.	MAF_INRAE=24.051;MAF_USDA=21.765
NC_035097.1	32550251	.	C	T	.	.	MAF_USDA=4.706
NC_035097.1	32550400	.	T	C	.	.	MAF_USDA=4.118
NC_035097.1	32550436	.	A	C	.	.	MAF_USDA=13.253
NC_035097.1	32550457	.	C	A	.	.	MAF_INRAE=4.43;MAF_USDA=11.176
NC_035097.1	32550587	.	C	T	.	.	MAF_USDA=5.0
NC_035097.1	32550620	.	G	A	.	.	MAF_USDA=6.667
NC_035097.1	32550636	.	G	C	.	.	MAF_USDA=2.941
NC_035097.1	32550663	.	T	A	.	.	MAF_INRAE=4.43;MAF_USDA=11.765
NC_035097.1	32550694	.	G	A	.	.	MAF_USDA=1.639
NC_035097.1	32550810	.	G	A	.	.	MAF_USDA=1.639
NC_035097.1	32550826	.	C	T	.	.	MAF_USDA=7.377
NC_035097.1	32550884	.	G	A	.	.	MAF_INRAE=5.0
NC_035097.1	32550960	.	C	G	.	.	MAF_USDA=7.377
NC_035097.1	32551075	.	G	A	.	.	MAF_USDA=3.279
NC_035097.1	32551095	.	G	C	.	.	MAF_USDA=8.197
NC_035097.1	32552041	.	G	A	.	.	MAF_USDA=4.167
NC_035097.1	32552080	.	G	A	.	.	MAF_USDA=4.918
NC_035097.1	32552086	.	T	C	.	.	MAF_USDA=4.167
NC_035097.1	32552096	.	G	C	.	.	MAF_USDA=4.167
NC_035097.1	32552120	.	G	A	.	.	MAF_USDA=5.294
NC_035097.1	32552135	.	G	C	.	.	MAF_USDA=5.738
NC_035097.1	32552221	.	T	C	.	.	MAF_INRAE=45.57;MAF_USDA=8.235
NC_035097.1	32552280	.	C	G	.	.	MAF_USDA=8.333
NC_035097.1	32552281	.	G	A	.	.	MAF_USDA=7.377
NC_035097.1	32552293	.	G	T	.	.	MAF_USDA=2.941
NC_035097.1	32552295	.	C	A	.	.	MAF_USDA=9.016
NC_035097.1	32552403	.	C	T	.	.	MAF_USDA=2.459
NC_035097.1	32552478	.	C	T	.	.	MAF_USDA=4.167
NC_035097.1	32552543	.	T	G	.	.	MAF_INRAE=22.785;MAF_USDA=27.059
NC_035097.1	32552584	.	T	A	.	.	MAF_INRAE=10.526;MAF_USDA=4.118
NC_035097.1	32552593	.	G	C	.	.	MAF_INRAE=2.5;MAF_USDA=7.059
NC_035097.1	32552600	.	T	G	.	.	MAF_USDA=6.557
NC_035097.1	32552643	.	G	A	.	.	MAF_USDA=2.941
NC_035097.1	32552649	.	C	T	.	.	MAF_USDA=7.377
NC_035097.1	32552851	.	G	T	.	.	MAF_USDA=5.357
NC_035097.1	32552918	.	C	A	.	.	MAF_USDA=1.639
NC_035097.1	32552962	.	A	C	.	.	MAF_USDA=1.639
NC_035097.1	32553084	.	G	A	.	.	MAF_USDA=3.39
NC_035097.1	32553094	.	G	A	.	.	MAF_USDA=1.724
NC_035097.1	32553436	.	T	G	.	.	MAF_USDA=5.833
NC_035097.1	32553449	.	T	C	.	.	MAF_USDA=10.417
NC_035097.1	32553515	.	C	T	.	.	MAF_INRAE=10.833;MAF_USDA=6.548
NC_035097.1	32553613	.	T	C	.	.	MAF_INRAE=12.5;MAF_USDA=1.639
NC_035097.1	32553664	.	T	G	.	.	MAF_USDA=4.918
NC_035097.1	32553767	.	T	C	.	.	MAF_USDA=6.557
NC_035097.1	32553790	.	A	G	.	.	MAF_INRAE=46.835;MAF_USDA=7.647
NC_035097.1	32553842	.	A	G	.	.	MAF_USDA=5.738
NC_035097.1	32553874	.	C	T	.	.	MAF_USDA=4.706
NC_035097.1	32553949	.	C	A	.	.	MAF_USDA=4.706
NC_035097.1	32553972	.	C	T	.	.	MAF_USDA=2.459
NC_035097.1	32553989	.	T	C	.	.	MAF_USDA=5.738
NC_035097.1	32553997	.	T	C	.	.	MAF_USDA=6.557
NC_035097.1	32554020	.	A	G	.	.	MAF_USDA=7.377
NC_035097.1	32554132	.	C	A	.	.	MAF_USDA=4.918
NC_035097.1	32554167	.	T	A	.	.	MAF_INRAE=12.5;MAF_USDA=1.639
NC_035097.1	32554211	.	T	G	.	.	MAF_USDA=12.5
NC_035097.1	32554234	.	G	T	.	.	MAF_USDA=5.882
NC_035097.1	32554286	.	A	G	.	.	MAF_USDA=4.167
NC_035097.1	32554303	.	A	T	.	.	MAF_INRAE=20.253;MAF_USDA=22.353
NC_035097.1	32554306	.	A	C	.	.	MAF_USDA=2.459
NC_035097.1	32554399	.	T	A	.	.	MAF_USDA=2.459
NC_035097.1	32554409	.	T	A	.	.	MAF_INRAE=12.5;MAF_USDA=4.118
NC_035097.1	32554410	.	A	T	.	.	MAF_USDA=6.557
NC_035097.1	32554416	.	C	G	.	.	MAF_USDA=2.459
NC_035097.1	32554510	.	C	G	.	.	MAF_USDA=9.016
NC_035097.1	32554549	.	A	C	.	.	MAF_USDA=1.639
NC_035097.1	32554593	.	C	G	.	.	MAF_USDA=4.706
NC_035097.1	32554641	.	C	T	.	.	MAF_USDA=5.294
NC_035097.1	32554757	.	G	A	.	.	MAF_USDA=6.557
NC_035097.1	32554783	.	G	A	.	.	MAF_USDA=3.529
NC_035097.1	32554796	.	A	G	.	.	MAF_USDA=2.459
NC_035097.1	32554922	.	C	T	.	.	MAF_INRAE=12.5
NC_035097.1	32554933	.	C	T	.	.	MAF_USDA=2.459
NC_035097.1	32554942	.	G	T	.	.	MAF_USDA=2.083
NC_035097.1	32556663	.	G	A	.	.	MAF_USDA=2.083
NC_035097.1	32556736	.	G	A	.	.	MAF_INRAE=2.5;MAF_USDA=6.471
NC_035097.1	32556756	.	C	T	.	.	MAF_USDA=2.459
NC_035097.1	32556809	.	A	G	.	.	MAF_INRAE=10.526;MAF_USDA=2.941
NC_035097.1	32556864	.	C	T	.	.	MAF_INRAE=7.595;MAF_USDA=1.176
NC_035097.1	32556891	.	C	T	.	.	MAF_USDA=25.0
NC_035097.1	32556964	.	C	T	.	.	MAF_USDA=2.083
NC_035097.1	32557096	.	C	A	.	.	MAF_USDA=2.083
NC_035097.1	32557118	.	C	T	.	.	MAF_INRAE=27.215;MAF_USDA=32.353
NC_035097.1	32557221	.	G	A	.	.	MAF_USDA=1.639
NC_035097.1	32557300	.	T	A	.	.	MAF_INRAE=10.526;MAF_USDA=4.118
NC_035097.1	32557303	.	G	A	.	.	MAF_USDA=12.5
NC_035097.1	32557359	.	G	A	.	.	MAF_INRAE=33.333;MAF_USDA=32.941
NC_035097.1	32557360	.	T	A	.	.	MAF_INRAE=33.333;MAF_USDA=32.941
NC_035097.1	32557391	.	G	T	.	.	MAF_INRAE=1.667
NC_035097.1	32557510	.	T	A	.	.	MAF_INRAE=46.667;MAF_USDA=41.176
NC_035097.1	32557649	.	G	A	.	.	MAF_INRAE=33.333;MAF_USDA=31.25
NC_035097.1	32557656	.	C	G	.	.	MAF_INRAE=33.333;MAF_USDA=31.25
NC_035097.1	32557759	.	T	G	.	.	MAF_USDA=4.098
NC_035097.1	32557833	.	T	A	.	.	MAF_USDA=2.459
NC_035097.1	32558114	.	C	T	.	.	MAF_USDA=16.393
NC_035097.1	32558134	.	C	T	.	.	MAF_USDA=3.279
NC_035097.1	32558202	.	C	T	.	.	MAF_INRAE=37.342
NC_035097.1	32558297	.	C	A	.	.	MAF_USDA=3.279
NC_035097.1	32558390	.	T	C	.	.	MAF_INRAE=12.5;MAF_USDA=11.765
NC_035097.1	32558392	.	C	T	.	.	MAF_USDA=3.529
NC_035097.1	32558416	.	T	C	.	.	MAF_INRAE=10.526;MAF_USDA=4.118
NC_035097.1	32558445	.	A	T	.	.	MAF_INRAE=12.5;MAF_USDA=5.294
NC_035097.1	32558473	.	T	G	.	.	MAF_USDA=1.639
NC_035097.1	32558490	.	A	T	.	.	MAF_INRAE=45.833;MAF_USDA=37.647
NC_035097.1	32558519	.	A	T	.	.	MAF_USDA=1.639
NC_035097.1	32558522	.	T	C	.	.	MAF_INRAE=45.833;MAF_USDA=40.588
NC_035097.1	32558565	.	C	T	.	.	MAF_USDA=12.5
NC_035097.1	32558572	.	G	A	.	.	MAF_USDA=2.941
NC_035097.1	32558573	.	C	A	.	.	MAF_USDA=2.941
NC_035097.1	32558606	.	A	C	.	.	MAF_INRAE=7.595;MAF_USDA=1.176
NC_035097.1	32558629	.	C	A	.	.	MAF_INRAE=37.975;MAF_USDA=44.118
NC_035097.1	32558649	.	T	A	.	.	MAF_INRAE=37.342;MAF_USDA=44.118
NC_035097.1	32558653	.	C	T	.	.	MAF_INRAE=1.667;MAF_USDA=29.412
NC_035097.1	32558663	.	G	A	.	.	MAF_USDA=2.459
NC_035097.1	32558664	.	G	C	.	.	MAF_USDA=2.459
NC_035097.1	32558669	.	T	G	.	.	MAF_INRAE=16.667;MAF_USDA=2.941
NC_035097.1	32558717	.	A	T	.	.	MAF_INRAE=45.833;MAF_USDA=41.667
NC_035097.1	32558721	.	T	C	.	.	MAF_INRAE=46.667
NC_035097.1	32558748	.	C	G	.	.	MAF_INRAE=37.342;MAF_USDA=44.706
NC_035097.1	32558809	.	T	G	.	.	MAF_USDA=1.639
NC_035097.1	32558841	.	G	A	.	.	MAF_INRAE=37.975;MAF_USDA=45.294
NC_035097.1	32558855	.	C	T	.	.	MAF_INRAE=12.5;MAF_USDA=1.639
NC_035097.1	32558870	.	C	A	.	.	MAF_INRAE=37.342;MAF_USDA=44.706
NC_035097.1	32558890	.	G	A	.	.	MAF_INRAE=33.333;MAF_USDA=30.0
NC_035097.1	32558913	.	A	G	.	.	MAF_INRAE=37.342;MAF_USDA=45.294
NC_035097.1	32558953	.	G	T	.	.	MAF_USDA=44.706
NC_035097.1	32558956	.	T	A	.	.	MAF_USDA=2.083
NC_035097.1	32558957	.	T	A	.	.	MAF_USDA=46.471
NC_035097.1	32558958	.	T	A	.	.	MAF_USDA=44.706
NC_035097.1	32558960	.	T	A	.	.	MAF_INRAE=45.833;MAF_USDA=44.706
NC_035097.1	32559028	.	C	T	.	.	MAF_USDA=1.639
NC_035097.1	32559043	.	C	A	.	.	MAF_INRAE=37.342;MAF_USDA=37.5
NC_035097.1	32559064	.	T	G	.	.	MAF_INRAE=37.342;MAF_USDA=44.706
NC_035097.1	32559084	.	T	A	.	.	MAF_USDA=9.016
NC_035097.1	32559085	.	T	A	.	.	MAF_USDA=9.016
NC_035097.1	32559092	.	T	A	.	.	MAF_INRAE=37.342;MAF_USDA=44.706
NC_035097.1	32559118	.	C	T	.	.	MAF_USDA=2.459
NC_035097.1	32559183	.	C	T	.	.	MAF_USDA=1.639
NC_035097.1	32559239	.	G	A	.	.	MAF_INRAE=37.342;MAF_USDA=45.294
NC_035097.1	32559293	.	T	C	.	.	MAF_USDA=2.459
NC_035097.1	32559326	.	A	T	.	.	MAF_INRAE=37.342;MAF_USDA=44.118
NC_035097.1	32559349	.	T	G	.	.	MAF_INRAE=37.342;MAF_USDA=41.176
NC_035097.1	32559363	.	C	T	.	.	MAF_USDA=2.941
NC_035097.1	32559373	.	G	T	.	.	MAF_INRAE=37.342;MAF_USDA=44.706
NC_035097.1	32559409	.	T	C	.	.	MAF_INRAE=37.342;MAF_USDA=41.765
NC_035097.1	32559483	.	C	T	.	.	MAF_USDA=12.5
NC_035097.1	32559507	.	C	T	.	.	MAF_USDA=3.279
NC_035097.1	32559567	.	T	A	.	.	MAF_INRAE=10.526;MAF_USDA=4.118
NC_035097.1	32559615	.	T	A	.	.	MAF_INRAE=37.342;MAF_USDA=44.706
NC_035097.1	32559642	.	T	A	.	.	MAF_INRAE=37.342
NC_035097.1	32559643	.	G	T	.	.	MAF_INRAE=47.5
NC_035097.1	32559659	.	C	T	.	.	MAF_USDA=4.918
NC_035097.1	32559663	.	G	C	.	.	MAF_USDA=2.459
NC_035097.1	32559677	.	C	T	.	.	MAF_INRAE=37.342
NC_035097.1	32559709	.	C	T	.	.	MAF_INRAE=34.167
NC_035097.1	32559739	.	C	T	.	.	MAF_INRAE=37.342;MAF_USDA=44.706
NC_035097.1	32559788	.	G	C	.	.	MAF_INRAE=37.342;MAF_USDA=44.706
NC_035097.1	32559796	.	A	G	.	.	MAF_INRAE=37.342;MAF_USDA=46.471
NC_035097.1	32559805	.	G	A	.	.	MAF_USDA=2.459
NC_035097.1	32559813	.	G	T	.	.	MAF_INRAE=39.241;MAF_USDA=19.412
NC_035097.1	32559815	.	C	A	.	.	MAF_INRAE=46.667;MAF_USDA=40.588
NC_035097.1	32559818	.	C	A	.	.	MAF_INRAE=43.333;MAF_USDA=7.647
NC_035097.1	32559819	.	T	G	.	.	MAF_INRAE=46.667;MAF_USDA=45.294
NC_035097.1	32559910	.	C	T	.	.	MAF_INRAE=38.608;MAF_USDA=44.118
NC_035097.1	32559955	.	T	C	.	.	MAF_INRAE=37.975;MAF_USDA=46.721
NC_035097.1	32560019	.	G	T	.	.	MAF_USDA=2.459
NC_035097.1	32560020	.	C	G	.	.	MAF_USDA=4.118
NC_035097.1	32560047	.	C	T	.	.	MAF_INRAE=38.608;MAF_USDA=44.706
NC_035097.1	32560096	.	C	A	.	.	MAF_USDA=12.5
NC_035097.1	32560105	.	T	C	.	.	MAF_USDA=12.5
NC_035097.1	32560107	.	G	A	.	.	MAF_INRAE=46.667;MAF_USDA=41.176
NC_035097.1	32560144	.	C	A	.	.	MAF_INRAE=15.0;MAF_USDA=8.824
NC_035097.1	32560171	.	C	A	.	.	MAF_USDA=1.639
NC_035097.1	32560212	.	A	T	.	.	MAF_INRAE=37.975;MAF_USDA=44.706
NC_035097.1	32560254	.	T	A	.	.	MAF_USDA=45.882
NC_035097.1	32560278	.	G	A	.	.	MAF_USDA=1.639
NC_035097.1	32560281	.	G	A	.	.	MAF_INRAE=15.0;MAF_USDA=1.639
NC_035097.1	32560285	.	T	A	.	.	MAF_USDA=24.118
NC_035097.1	32560288	.	A	G	.	.	MAF_USDA=4.167
NC_035097.1	32560301	.	A	C	.	.	MAF_USDA=45.294
NC_035097.1	32560305	.	A	T	.	.	MAF_USDA=44.706
NC_035097.1	32560355	.	A	G	.	.	MAF_USDA=45.882
NC_035097.1	32560377	.	C	A	.	.	MAF_USDA=45.294
NC_035097.1	32560541	.	C	A	.	.	MAF_USDA=2.459
NC_035097.1	32560593	.	A	G	.	.	MAF_USDA=2.459
NC_035097.1	32560638	.	C	T	.	.	MAF_USDA=2.459
NC_035097.1	32560646	.	G	T	.	.	MAF_USDA=5.882
NC_035097.1	32560674	.	G	T	.	.	MAF_USDA=2.459
NC_035097.1	32560679	.	C	T	.	.	MAF_INRAE=10.526;MAF_USDA=3.279
NC_035097.1	32560692	.	C	A	.	.	MAF_USDA=1.639
NC_035097.1	32560815	.	C	T	.	.	MAF_USDA=2.941
NC_035097.1	32560908	.	C	T	.	.	MAF_USDA=10.0
NC_035097.1	32560911	.	T	C	.	.	MAF_INRAE=12.5;MAF_USDA=7.059
NC_035097.1	32560924	.	A	G	.	.	MAF_INRAE=1.667;MAF_USDA=38.235
NC_035097.1	32560931	.	C	T	.	.	MAF_USDA=1.639
NC_035097.1	32560942	.	C	T	.	.	MAF_USDA=4.918
NC_035097.1	32560953	.	C	T	.	.	MAF_INRAE=1.667;MAF_USDA=32.353
NC_035097.1	32560967	.	G	A	.	.	MAF_USDA=1.639
NC_035097.1	32560976	.	C	T	.	.	MAF_INRAE=10.526;MAF_USDA=3.529
NC_035097.1	32560977	.	C	T	.	.	MAF_USDA=3.529
NC_035097.1	32561023	.	T	A	.	.	MAF_INRAE=1.667;MAF_USDA=25.294
NC_035097.1	32561059	.	A	G	.	.	MAF_INRAE=33.333;MAF_USDA=31.765
NC_035097.1	32561064	.	C	T	.	.	MAF_USDA=3.279
NC_035097.1	32561125	.	C	T	.	.	MAF_USDA=1.639
NC_035097.1	32561126	.	C	A	.	.	MAF_USDA=1.639
NC_035097.1	32561164	.	C	T	.	.	MAF_USDA=1.639
NC_035097.1	32561234	.	C	T	.	.	MAF_INRAE=33.333;MAF_USDA=37.647
NC_035097.1	32561261	.	G	A	.	.	MAF_INRAE=33.333;MAF_USDA=32.143
NC_035097.1	32561264	.	C	A	.	.	MAF_USDA=2.083
NC_035097.1	32561303	.	C	A	.	.	MAF_USDA=2.941
NC_035097.1	32561304	.	A	C	.	.	MAF_USDA=2.941
NC_035097.1	32561305	.	T	G	.	.	MAF_USDA=2.941
NC_035097.1	32561406	.	G	A	.	.	MAF_INRAE=33.333;MAF_USDA=34.706
NC_035097.1	32561416	.	C	T	.	.	MAF_INRAE=33.333;MAF_USDA=34.706
NC_035097.1	32561427	.	A	G	.	.	MAF_INRAE=12.5;MAF_USDA=7.059
NC_035097.1	32561443	.	C	G	.	.	MAF_INRAE=38.608;MAF_USDA=15.294
NC_035097.1	32561444	.	A	G	.	.	MAF_INRAE=47.5;MAF_USDA=20.588
NC_035097.1	32561486	.	A	C	.	.	MAF_INRAE=45.833;MAF_USDA=44.706
NC_035097.1	32561494	.	C	T	.	.	MAF_USDA=8.235
NC_035097.1	32561498	.	A	C	.	.	MAF_INRAE=3.797;MAF_USDA=39.412
NC_035097.1	32561499	.	G	T	.	.	MAF_USDA=1.639
NC_035097.1	32561537	.	C	A	.	.	MAF_USDA=4.098
NC_035097.1	32561547	.	C	A	.	.	MAF_USDA=8.197
NC_035097.1	32561619	.	G	A	.	.	MAF_INRAE=29.114;MAF_USDA=16.471
NC_035097.1	32561623	.	A	C	.	.	MAF_INRAE=10.526;MAF_USDA=3.529
NC_035097.1	32561631	.	A	G	.	.	MAF_INRAE=29.114;MAF_USDA=16.471
NC_035097.1	32561637	.	C	G	.	.	MAF_INRAE=29.114;MAF_USDA=17.059
NC_035097.1	32561652	.	A	C	.	.	MAF_USDA=4.918
NC_035097.1	32561686	.	C	A	.	.	MAF_USDA=4.819
NC_035097.1	32561721	.	C	T	.	.	MAF_USDA=12.5
NC_035097.1	32561728	.	G	A	.	.	MAF_INRAE=32.5;MAF_USDA=30.357
NC_035097.1	32561754	.	A	C	.	.	MAF_USDA=4.167
NC_035097.1	32561768	.	A	T	.	.	MAF_USDA=4.167
NC_035097.1	32561774	.	G	T	.	.	MAF_INRAE=33.333
NC_035097.1	32561776	.	A	T	.	.	MAF_USDA=12.5
NC_035097.1	32561791	.	G	T	.	.	MAF_INRAE=33.333;MAF_USDA=42.857
NC_035097.1	32561813	.	C	A	.	.	MAF_INRAE=32.5;MAF_USDA=43.75
NC_035097.1	32561829	.	G	A	.	.	MAF_USDA=4.762
NC_035097.1	32561834	.	G	A	.	.	MAF_USDA=1.667
NC_035097.1	32561836	.	A	G	.	.	MAF_INRAE=10.526;MAF_USDA=4.762
NC_035097.1	32561893	.	C	T	.	.	MAF_USDA=7.059
NC_035097.1	32561914	.	T	G	.	.	MAF_USDA=30.435
NC_035097.1	32561949	.	A	C	.	.	MAF_USDA=17.391
NC_035097.1	32561952	.	A	C	.	.	MAF_USDA=17.391
NC_035097.1	32561954	.	G	C	.	.	MAF_USDA=12.5
NC_035097.1	32562020	.	G	A	.	.	MAF_USDA=1.639
NC_035097.1	32562029	.	T	G	.	.	MAF_USDA=12.5
NC_035097.1	32562073	.	T	C	.	.	MAF_USDA=1.639
NC_035097.1	32562311	.	T	G	.	.	MAF_USDA=4.098
NC_035097.1	32562322	.	G	T	.	.	MAF_USDA=5.833
NC_035097.1	32562328	.	T	C	.	.	MAF_USDA=32.353
NC_035097.1	32562333	.	G	C	.	.	MAF_USDA=11.176
NC_035097.1	32562388	.	G	A	.	.	MAF_USDA=45.882
NC_035097.1	32562428	.	T	A	.	.	MAF_USDA=13.529
NC_035097.1	32562429	.	C	A	.	.	MAF_INRAE=10.526;MAF_USDA=2.941
NC_035097.1	32562452	.	G	A	.	.	MAF_USDA=47.059
NC_035097.1	32562466	.	T	G	.	.	MAF_USDA=1.639
NC_035097.1	32562541	.	A	G	.	.	MAF_INRAE=12.025;MAF_USDA=41.176
NC_035097.1	32562555	.	G	A	.	.	MAF_INRAE=5.0
NC_035097.1	32562568	.	C	G	.	.	MAF_USDA=4.918
NC_035097.1	32562802	.	G	A	.	.	MAF_INRAE=46.835;MAF_USDA=11.176
NC_035097.1	32562804	.	A	C	.	.	MAF_INRAE=45.833;MAF_USDA=32.941
NC_035097.1	32562844	.	C	T	.	.	MAF_USDA=4.918
NC_035097.1	32562900	.	C	T	.	.	MAF_INRAE=20.253;MAF_USDA=15.294
NC_035097.1	32562925	.	C	A	.	.	MAF_USDA=4.098
NC_035097.1	32562926	.	T	A	.	.	MAF_USDA=4.098
NC_035097.1	32562927	.	T	C	.	.	MAF_INRAE=3.797;MAF_USDA=45.882
NC_035097.1	32563034	.	T	C	.	.	MAF_INRAE=45.833;MAF_USDA=30.328
NC_035097.1	32563040	.	T	C	.	.	MAF_USDA=2.459
NC_035097.1	32563079	.	G	A	.	.	MAF_USDA=1.639
NC_035097.1	32563271	.	G	A	.	.	MAF_INRAE=38.608;MAF_USDA=40.588
NC_035097.1	32563282	.	C	T	.	.	MAF_USDA=4.918
NC_035097.1	32563283	.	G	C	.	.	MAF_USDA=5.738
NC_035097.1	32563319	.	A	G	.	.	MAF_USDA=1.639
NC_035097.1	32563338	.	A	C	.	.	MAF_USDA=2.941
NC_035097.1	32563471	.	A	C	.	.	MAF_USDA=12.5
NC_035097.1	32563484	.	T	G	.	.	MAF_USDA=21.176
NC_035097.1	32563527	.	G	A	.	.	MAF_INRAE=10.526;MAF_USDA=3.529
NC_035097.1	32563603	.	T	G	.	.	MAF_INRAE=46.203;MAF_USDA=8.235
NC_035097.1	32563612	.	C	A	.	.	MAF_INRAE=10.127;MAF_USDA=47.059
NC_035097.1	32563641	.	A	G	.	.	MAF_INRAE=7.595;MAF_USDA=2.353
NC_035097.1	32563669	.	T	C	.	.	MAF_INRAE=31.013;MAF_USDA=44.118
NC_035097.1	32563714	.	C	T	.	.	MAF_INRAE=46.835;MAF_USDA=14.706
NC_035097.1	32563715	.	A	G	.	.	MAF_INRAE=8.333;MAF_USDA=4.118
NC_035097.1	32563716	.	T	C	.	.	MAF_INRAE=43.333;MAF_USDA=16.471
NC_035097.1	32563717	.	T	A	.	.	MAF_USDA=2.459
NC_035097.1	32563718	.	G	A	.	.	MAF_USDA=10.588
NC_035097.1	32563768	.	C	T	.	.	MAF_USDA=3.279
NC_035097.1	32563818	.	C	A	.	.	MAF_USDA=1.639
NC_035097.1	32563830	.	C	A	.	.	MAF_INRAE=47.5;MAF_USDA=31.25
NC_035097.1	32563837	.	C	T	.	.	MAF_USDA=1.639
NC_035097.1	32563956	.	C	T	.	.	MAF_USDA=2.083
NC_035097.1	32564022	.	A	T	.	.	MAF_USDA=3.279
NC_035097.1	32564032	.	T	C	.	.	MAF_INRAE=46.203;MAF_USDA=11.765
NC_035097.1	32564035	.	G	C	.	.	MAF_USDA=3.279
NC_035097.1	32564060	.	G	A	.	.	MAF_INRAE=46.203;MAF_USDA=11.765
NC_035097.1	32564102	.	C	A	.	.	MAF_USDA=3.333
NC_035097.1	32564116	.	T	A	.	.	MAF_USDA=7.059
NC_035097.1	32564118	.	C	T	.	.	MAF_USDA=5.738
NC_035097.1	32564165	.	C	T	.	.	MAF_INRAE=44.304;MAF_USDA=40.0
NC_035097.1	32564169	.	T	A	.	.	MAF_INRAE=43.333;MAF_USDA=41.176
NC_035097.1	32564185	.	C	T	.	.	MAF_USDA=1.639
NC_035097.1	32564334	.	A	G	.	.	MAF_INRAE=46.835;MAF_USDA=7.647
NC_035097.1	32564420	.	T	C	.	.	MAF_USDA=3.279
NC_035097.1	32564472	.	G	T	.	.	MAF_USDA=18.75
NC_035097.1	32564586	.	G	A	.	.	MAF_USDA=21.739
NC_035097.1	32564629	.	T	A	.	.	MAF_USDA=1.639
NC_035097.1	32564635	.	A	C	.	.	MAF_USDA=5.738
NC_035097.1	32564652	.	G	A	.	.	MAF_USDA=5.738
NC_035097.1	32564677	.	G	T	.	.	MAF_USDA=1.639
NC_035097.1	32564717	.	A	G	.	.	MAF_INRAE=45.57;MAF_USDA=17.647
NC_035097.1	32564782	.	G	A	.	.	MAF_INRAE=38.608;MAF_USDA=47.059
NC_035097.1	32564787	.	C	T	.	.	MAF_INRAE=7.595;MAF_USDA=2.941
NC_035097.1	32564811	.	C	T	.	.	MAF_USDA=1.639
NC_035097.1	32564840	.	A	T	.	.	MAF_INRAE=46.203;MAF_USDA=17.059
NC_035097.1	32564841	.	A	T	.	.	MAF_INRAE=44.167;MAF_USDA=17.059
NC_035097.1	32564947	.	A	T	.	.	MAF_USDA=29.167
NC_035097.1	32564951	.	A	T	.	.	MAF_INRAE=42.5;MAF_USDA=17.857
NC_035097.1	32564969	.	A	G	.	.	MAF_INRAE=7.595;MAF_USDA=2.941
NC_035097.1	32565018	.	G	A	.	.	MAF_USDA=2.459
NC_035097.1	32565095	.	G	T	.	.	MAF_INRAE=16.667;MAF_USDA=7.647
NC_035097.1	32565149	.	T	A	.	.	MAF_INRAE=47.5;MAF_USDA=30.588
NC_035097.1	32565239	.	T	C	.	.	MAF_USDA=4.918
NC_035097.1	32565323	.	A	T	.	.	MAF_USDA=3.279
NC_035097.1	32565367	.	A	G	.	.	MAF_USDA=10.417
NC_035097.1	32565449	.	A	G	.	.	MAF_INRAE=46.203;MAF_USDA=14.118
NC_035097.1	32565498	.	G	A	.	.	MAF_INRAE=10.526;MAF_USDA=15.294
NC_035097.1	32565502	.	A	G	.	.	MAF_INRAE=21.519;MAF_USDA=36.471
NC_035097.1	32565538	.	T	C	.	.	MAF_INRAE=42.405;MAF_USDA=36.471
NC_035097.1	32565599	.	C	A	.	.	MAF_USDA=2.083
NC_035097.1	32565609	.	A	T	.	.	MAF_INRAE=43.333
NC_035097.1	32565624	.	A	T	.	.	MAF_USDA=5.738
NC_035097.1	32565681	.	C	T	.	.	MAF_USDA=4.819
NC_035097.1	32565682	.	C	T	.	.	MAF_INRAE=46.203;MAF_USDA=18.072
NC_035097.1	32565700	.	C	T	.	.	MAF_USDA=1.695
NC_035097.1	32565713	.	C	A	.	.	MAF_USDA=2.5
NC_035097.1	32565753	.	T	A	.	.	MAF_USDA=1.667
NC_035097.1	32565758	.	G	A	.	.	MAF_INRAE=50.0;MAF_USDA=42.262
NC_035097.1	32565817	.	A	G	.	.	MAF_INRAE=49.167
NC_035097.1	32565820	.	C	A	.	.	MAF_INRAE=43.333
NC_035097.1	32565909	.	G	T	.	.	MAF_INRAE=7.595;MAF_USDA=19.048
NC_035097.1	32565949	.	C	T	.	.	MAF_INRAE=10.127;MAF_USDA=25.294
NC_035097.1	32565991	.	G	A	.	.	MAF_USDA=5.738
NC_035097.1	32566059	.	G	T	.	.	MAF_INRAE=46.203;MAF_USDA=13.529
NC_035097.1	32566098	.	T	C	.	.	MAF_INRAE=12.5;MAF_USDA=1.639
NC_035097.1	32566138	.	A	G	.	.	MAF_USDA=1.639
NC_035097.1	32566140	.	G	A	.	.	MAF_INRAE=44.937;MAF_USDA=14.706
NC_035097.1	32566142	.	C	A	.	.	MAF_INRAE=1.667
NC_035097.1	32566165	.	G	A	.	.	MAF_INRAE=46.667;MAF_USDA=30.0
NC_035097.1	32566215	.	G	T	.	.	MAF_USDA=2.353
NC_035097.1	32566257	.	T	C	.	.	MAF_INRAE=48.333;MAF_USDA=30.0
NC_035097.1	32566259	.	C	T	.	.	MAF_USDA=5.294
NC_035097.1	32566265	.	G	C	.	.	MAF_INRAE=46.203;MAF_USDA=11.176
NC_035097.1	32566359	.	A	T	.	.	MAF_INRAE=8.333
NC_035097.1	32566371	.	T	A	.	.	MAF_INRAE=7.595;MAF_USDA=11.176
NC_035097.1	32566380	.	A	T	.	.	MAF_USDA=2.083
NC_035097.1	32566385	.	T	A	.	.	MAF_INRAE=47.5;MAF_USDA=34.706
NC_035097.1	32566432	.	T	A	.	.	MAF_USDA=21.176
NC_035097.1	32566442	.	G	A	.	.	MAF_INRAE=47.5;MAF_USDA=31.765
NC_035097.1	32566445	.	G	C	.	.	MAF_USDA=4.098
NC_035097.1	32566565	.	C	A	.	.	MAF_INRAE=48.333
NC_035097.1	32566598	.	C	A	.	.	MAF_USDA=12.5
NC_035097.1	32566611	.	C	T	.	.	MAF_USDA=4.706
NC_035097.1	32566627	.	T	G	.	.	MAF_INRAE=10.526;MAF_USDA=3.529
NC_035097.1	32566638	.	T	C	.	.	MAF_INRAE=1.667;MAF_USDA=1.639
NC_035097.1	32566680	.	C	A	.	.	MAF_INRAE=47.5;MAF_USDA=34.706
NC_035097.1	32566698	.	G	A	.	.	MAF_USDA=5.882
NC_035097.1	32566710	.	C	A	.	.	MAF_INRAE=47.468;MAF_USDA=18.452
NC_035097.1	32566721	.	C	T	.	.	MAF_USDA=4.118
NC_035097.1	32566780	.	T	A	.	.	MAF_INRAE=11.392;MAF_USDA=10.588
NC_035097.1	32566855	.	T	C	.	.	MAF_USDA=1.639
NC_035097.1	32566890	.	C	T	.	.	MAF_INRAE=50.0;MAF_USDA=18.235
NC_035097.1	32566943	.	G	A	.	.	MAF_INRAE=10.526;MAF_USDA=3.529
NC_035097.1	32566969	.	A	T	.	.	MAF_INRAE=48.101;MAF_USDA=28.824
NC_035097.1	32567017	.	A	T	.	.	MAF_INRAE=48.333;MAF_USDA=39.412
NC_035097.1	32567091	.	C	T	.	.	MAF_INRAE=48.333;MAF_USDA=39.412
NC_035097.1	32567107	.	G	A	.	.	MAF_INRAE=48.101;MAF_USDA=28.235
NC_035097.1	32567204	.	A	T	.	.	MAF_INRAE=30.833;MAF_USDA=12.5
NC_035097.1	32567234	.	C	T	.	.	MAF_USDA=10.417
NC_035097.1	32567763	.	A	G	.	.	MAF_USDA=10.0
NC_035097.1	32567764	.	T	A	.	.	MAF_USDA=10.0
NC_035097.1	32567770	.	C	T	.	.	MAF_USDA=8.333
NC_035097.1	32567800	.	A	G	.	.	MAF_USDA=1.639
NC_035097.1	32567860	.	A	G	.	.	MAF_USDA=1.639
NC_035097.1	32567869	.	T	C	.	.	MAF_INRAE=47.468;MAF_USDA=28.235
NC_035097.1	32567926	.	T	A	.	.	MAF_USDA=12.5
NC_035097.1	32567937	.	C	A	.	.	MAF_USDA=12.5
NC_035097.1	32567942	.	T	C	.	.	MAF_USDA=4.167
NC_035097.1	32568015	.	A	T	.	.	MAF_USDA=2.459
NC_035097.1	32568256	.	G	T	.	.	MAF_USDA=2.459
NC_035097.1	32568320	.	A	T	.	.	MAF_INRAE=48.333
NC_035097.1	32568419	.	C	T	.	.	MAF_INRAE=48.734;MAF_USDA=17.059
NC_035097.1	32568426	.	T	C	.	.	MAF_USDA=1.639
NC_035097.1	32568529	.	G	T	.	.	MAF_USDA=25.882
NC_035097.1	32568533	.	T	C	.	.	MAF_USDA=1.639
NC_035097.1	32568567	.	T	C	.	.	MAF_USDA=21.765
NC_035097.1	32568632	.	G	T	.	.	MAF_INRAE=20.253;MAF_USDA=14.706
NC_035097.1	32568905	.	C	T	.	.	MAF_USDA=5.882
NC_035097.1	32568930	.	C	T	.	.	MAF_USDA=29.412
NC_035097.1	32568966	.	T	C	.	.	MAF_USDA=6.557
NC_035097.1	32568974	.	G	A	.	.	MAF_USDA=18.75
NC_035097.1	32568986	.	T	C	.	.	MAF_USDA=31.25
NC_035097.1	32569042	.	C	T	.	.	MAF_USDA=2.941
NC_035097.1	32569058	.	G	A	.	.	MAF_USDA=5.882
NC_035097.1	32569070	.	T	C	.	.	MAF_USDA=14.118
NC_035097.1	32569122	.	G	A	.	.	MAF_USDA=20.833
NC_035097.1	32569179	.	T	G	.	.	MAF_USDA=5.738
NC_035097.1	32569203	.	G	C	.	.	MAF_USDA=4.098
NC_035097.1	32569251	.	G	T	.	.	MAF_INRAE=15.833;MAF_USDA=5.294
NC_035097.1	32569325	.	A	C	.	.	MAF_INRAE=33.544;MAF_USDA=21.765
NC_035097.1	32569326	.	C	T	.	.	MAF_INRAE=30.833;MAF_USDA=22.353
NC_035097.1	32569365	.	G	C	.	.	MAF_USDA=1.639
NC_035097.1	32569416	.	T	A	.	.	MAF_INRAE=7.595;MAF_USDA=16.471
NC_035097.1	32569540	.	C	T	.	.	MAF_USDA=4.098
NC_035097.1	32569599	.	T	G	.	.	MAF_USDA=12.941
NC_035097.1	32569610	.	C	G	.	.	MAF_USDA=2.083
NC_035097.1	32569687	.	A	C	.	.	MAF_INRAE=10.526;MAF_USDA=4.118
NC_035097.1	32569747	.	T	C	.	.	MAF_USDA=2.941
NC_035097.1	32569771	.	C	G	.	.	MAF_INRAE=11.667;MAF_USDA=1.639
NC_035097.1	32569805	.	A	T	.	.	MAF_USDA=2.459
NC_035097.1	32570039	.	A	C	.	.	MAF_INRAE=9.167
NC_035097.1	32570139	.	A	G	.	.	MAF_INRAE=6.962;MAF_USDA=1.176
NC_035097.1	32570199	.	C	T	.	.	MAF_INRAE=24.051;MAF_USDA=33.929
NC_035097.1	32570220	.	C	T	.	.	MAF_INRAE=19.62;MAF_USDA=31.548
NC_035097.1	32570221	.	G	A	.	.	MAF_INRAE=35.443;MAF_USDA=28.571
NC_035097.1	32570226	.	G	T	.	.	MAF_INRAE=35.443;MAF_USDA=17.857
NC_035097.1	32570322	.	C	T	.	.	MAF_INRAE=22.785;MAF_USDA=37.952
NC_035097.1	32570353	.	C	A	.	.	MAF_USDA=8.235
NC_035097.1	32570354	.	G	A	.	.	MAF_USDA=2.083
NC_035097.1	32570379	.	A	C	.	.	MAF_INRAE=22.785;MAF_USDA=42.941
NC_035097.1	32570387	.	C	T	.	.	MAF_USDA=4.098
NC_035097.1	32570447	.	A	G	.	.	MAF_INRAE=31.013;MAF_USDA=49.412
NC_035097.1	32570511	.	A	G	.	.	MAF_USDA=4.118
NC_035097.1	32570671	.	C	T	.	.	MAF_INRAE=42.105;MAF_USDA=2.459
NC_035097.1	32570808	.	A	T	.	.	MAF_USDA=2.083
NC_035097.1	32570870	.	ATTTTTTTTT	ATTTTTTTTG	.	.	MAF_USDA=36.364
NC_035097.1	32571008	.	C	G	.	.	MAF_USDA=4.167
NC_035097.1	32571157	.	C	T	.	.	MAF_USDA=2.083
NC_035097.1	32571171	.	A	G	.	.	MAF_INRAE=22.785;MAF_USDA=40.588
NC_035097.1	32571175	.	T	A	.	.	MAF_USDA=35.294
NC_035097.1	32571228	.	A	C	.	.	MAF_INRAE=10.526;MAF_USDA=12.941
NC_035097.1	32571272	.	T	A	.	.	MAF_USDA=4.098
NC_035097.1	32571289	.	G	A	.	.	MAF_INRAE=12.5;MAF_USDA=1.667
NC_035097.1	32571321	.	T	G	.	.	MAF_INRAE=29.167;MAF_USDA=27.059
NC_035097.1	32571334	.	G	A	.	.	MAF_USDA=3.279
NC_035097.1	32571411	.	T	A	.	.	MAF_USDA=6.471
NC_035097.1	32571422	.	T	C	.	.	MAF_INRAE=10.526;MAF_USDA=9.016
NC_035097.1	32571435	.	C	T	.	.	MAF_INRAE=15.833;MAF_USDA=35.882
NC_035097.1	32571578	.	G	T	.	.	MAF_INRAE=26.316;MAF_USDA=4.819
NC_035097.1	32572405	.	A	G	.	.	MAF_USDA=12.353
NC_035097.1	32572439	.	A	G	.	.	MAF_INRAE=5.263;MAF_USDA=32.787
NC_035097.1	32572523	.	G	T	.	.	MAF_USDA=1.639
NC_035097.1	32572530	.	G	A	.	.	MAF_INRAE=2.5;MAF_USDA=7.647
NC_035097.1	32572554	.	A	G	.	.	MAF_INRAE=15.833;MAF_USDA=6.557
NC_035097.1	32572627	.	A	G	.	.	MAF_INRAE=35.443;MAF_USDA=37.059
NC_035097.1	32572630	.	A	T	.	.	MAF_INRAE=10.833;MAF_USDA=38.235
NC_035097.1	32572703	.	C	T	.	.	MAF_INRAE=15.833;MAF_USDA=3.279
NC_035097.1	32572774	.	G	T	.	.	MAF_USDA=1.639
NC_035097.1	32572841	.	T	G	.	.	MAF_INRAE=20.886;MAF_USDA=7.377
NC_035097.1	32572878	.	C	T	.	.	MAF_USDA=3.279
NC_035097.1	32572909	.	C	T	.	.	MAF_USDA=4.918
NC_035097.1	32572933	.	C	T	.	.	MAF_USDA=2.459
NC_035097.1	32572942	.	C	G	.	.	MAF_USDA=4.706
NC_035097.1	32572944	.	A	G	.	.	MAF_INRAE=46.203;MAF_USDA=34.118
NC_035097.1	32572999	.	C	T	.	.	MAF_INRAE=20.886;MAF_USDA=5.882
NC_035097.1	32573031	.	C	G	.	.	MAF_INRAE=15.833;MAF_USDA=19.412
NC_035097.1	32573036	.	A	G	.	.	MAF_USDA=4.706
NC_035097.1	32573146	.	T	C	.	.	MAF_USDA=35.294
NC_035097.1	32573177	.	A	G	.	.	MAF_USDA=1.639
NC_035097.1	32573266	.	T	C	.	.	MAF_INRAE=16.667;MAF_USDA=10.417
NC_035097.1	32573280	.	C	A	.	.	MAF_USDA=3.279
NC_035097.1	32573292	.	T	C	.	.	MAF_USDA=3.279
NC_035097.1	32573312	.	C	T	.	.	MAF_INRAE=11.392;MAF_USDA=4.706
NC_035097.1	32573321	.	A	G	.	.	MAF_USDA=6.471
NC_035097.1	32573399	.	GA	AA,GG	.	.	MAF_INRAE=46.667;MAF_USDA=43.182
NC_035097.1	32573400	.	A	G	.	.	MAF_INRAE=10.526
NC_035097.1	32573409	.	C	A	.	.	MAF_INRAE=48.101
NC_035097.1	32573410	.	T	A	.	.	MAF_INRAE=45.833;MAF_USDA=20.0
NC_035097.1	32573499	.	G	A	.	.	MAF_INRAE=32.911;MAF_USDA=29.167
NC_035097.1	32573523	.	G	A	.	.	MAF_USDA=4.706
NC_035097.1	32573553	.	G	A	.	.	MAF_USDA=3.279
NC_035097.1	32573615	.	T	C	.	.	MAF_INRAE=50.0;MAF_USDA=46.721
NC_035097.1	32573648	.	G	A	.	.	MAF_INRAE=1.667
NC_035097.1	32573649	.	T	A	.	.	MAF_INRAE=1.667
NC_035097.1	32573675	.	G	T	.	.	MAF_INRAE=42.405;MAF_USDA=2.459
NC_035097.1	32573738	.	A	T	.	.	MAF_USDA=31.25
NC_035097.1	32573808	.	C	G	.	.	MAF_USDA=9.412
NC_035097.1	32573822	.	A	T	.	.	MAF_USDA=2.459
NC_035097.1	32573823	.	T	A	.	.	MAF_INRAE=12.5;MAF_USDA=4.918
NC_035097.1	32573878	.	T	C	.	.	MAF_INRAE=31.646;MAF_USDA=31.176
NC_035097.1	32573899	.	C	T	.	.	MAF_USDA=12.5
NC_035097.1	32573929	.	T	A	.	.	MAF_USDA=14.583
NC_035097.1	32573930	.	T	G	.	.	MAF_USDA=12.5
NC_035097.1	32573933	.	A	G	.	.	MAF_USDA=1.639
NC_035097.1	32573956	.	G	A	.	.	MAF_INRAE=13.924;MAF_USDA=11.765
NC_035097.1	32573957	.	C	A	.	.	MAF_INRAE=6.667;MAF_USDA=11.765
NC_035097.1	32573969	.	A	C	.	.	MAF_USDA=4.098
NC_035097.1	32574024	.	G	A	.	.	MAF_INRAE=2.5;MAF_USDA=47.647
NC_035097.1	32574044	.	C	T	.	.	MAF_INRAE=1.667;MAF_USDA=30.0
NC_035097.1	32574068	.	C	A	.	.	MAF_USDA=12.5
NC_035097.1	32574133	.	C	A	.	.	MAF_USDA=1.829
NC_035097.1	32574161	.	G	T	.	.	MAF_USDA=31.765
NC_035097.1	32574233	.	G	A	.	.	MAF_USDA=4.918
NC_035097.1	32574254	.	G	T	.	.	MAF_INRAE=33.544;MAF_USDA=37.059
NC_035097.1	32574270	.	G	A	.	.	MAF_INRAE=13.924;MAF_USDA=11.765
NC_035097.1	32574336	.	G	T	.	.	MAF_USDA=7.377
NC_035097.1	32574344	.	G	C	.	.	MAF_INRAE=34.177;MAF_USDA=35.882
NC_035097.1	32574374	.	G	T	.	.	MAF_INRAE=32.278;MAF_USDA=34.706
NC_035097.1	32574408	.	C	T	.	.	MAF_USDA=1.176
NC_035097.1	32574449	.	T	A	.	.	MAF_USDA=2.083
NC_035097.1	32574545	.	C	G	.	.	MAF_INRAE=13.291;MAF_USDA=11.765
NC_035097.1	32574591	.	C	G	.	.	MAF_INRAE=7.5
NC_035097.1	32574631	.	C	T	.	.	MAF_USDA=1.639
NC_035097.1	32574634	.	C	T	.	.	MAF_USDA=4.098
NC_035097.1	32574638	.	C	G	.	.	MAF_INRAE=43.038;MAF_USDA=14.118
NC_035097.1	32574650	.	C	A	.	.	MAF_USDA=15.294
NC_035097.1	32574716	.	T	G	.	.	MAF_USDA=9.016
NC_035097.1	32574756	.	A	G	.	.	MAF_INRAE=1.667;MAF_USDA=9.412
NC_035097.1	32574767	.	C	T	.	.	MAF_USDA=3.279
NC_035097.1	32574824	.	C	A	.	.	MAF_USDA=4.918
NC_035097.1	32574862	.	C	T	.	.	MAF_USDA=1.639
NC_035097.1	32575048	.	G	A	.	.	MAF_INRAE=12.5;MAF_USDA=4.098
NC_035097.1	32575094	.	G	A	.	.	MAF_INRAE=25.949;MAF_USDA=12.941
NC_035097.1	32575150	.	G	A	.	.	MAF_INRAE=46.203;MAF_USDA=42.353
NC_035097.1	32575163	.	G	T	.	.	MAF_INRAE=37.975;MAF_USDA=25.882
NC_035097.1	32575170	.	T	G	.	.	MAF_USDA=9.412
NC_035097.1	32575212	.	G	T	.	.	MAF_USDA=9.016
NC_035097.1	32575249	.	C	T	.	.	MAF_INRAE=46.835;MAF_USDA=41.765
NC_035097.1	32575257	.	C	T	.	.	MAF_USDA=1.176
NC_035097.1	32575299	.	A	T	.	.	MAF_INRAE=46.835;MAF_USDA=41.765
NC_035097.1	32575310	.	C	A	.	.	MAF_INRAE=31.646;MAF_USDA=12.353
NC_035097.1	32575320	.	T	G	.	.	MAF_USDA=4.098
NC_035097.1	32575343	.	T	A	.	.	MAF_INRAE=46.835;MAF_USDA=29.167
NC_035097.1	32575360	.	A	T	.	.	MAF_INRAE=46.835;MAF_USDA=41.765
NC_035097.1	32575469	.	A	G	.	.	MAF_INRAE=44.937;MAF_USDA=42.941
NC_035097.1	32575476	.	G	T	.	.	MAF_INRAE=42.105;MAF_USDA=12.353
NC_035097.1	32575602	.	T	C	.	.	MAF_INRAE=47.468;MAF_USDA=41.765
NC_035097.1	32575633	.	T	A	.	.	MAF_INRAE=10.526;MAF_USDA=6.471
NC_035097.1	32575636	.	G	A	.	.	MAF_USDA=6.471
NC_035097.1	32575641	.	T	A	.	.	MAF_USDA=7.647
NC_035097.1	32575725	.	A	G	.	.	MAF_INRAE=31.013;MAF_USDA=12.353
NC_035097.1	32575744	.	T	A	.	.	MAF_INRAE=47.468;MAF_USDA=29.167
NC_035097.1	32575747	.	A	T	.	.	MAF_INRAE=49.167;MAF_USDA=29.167
NC_035097.1	32575779	.	C	G	.	.	MAF_USDA=5.294
NC_035097.1	32575843	.	A	G	.	.	MAF_INRAE=46.835;MAF_USDA=40.588
NC_035097.1	32575876	.	G	A	.	.	MAF_INRAE=30.38;MAF_USDA=5.294
NC_035097.1	32575889	.	T	C	.	.	MAF_INRAE=35.0;MAF_USDA=16.667
NC_035097.1	32575901	.	C	A	.	.	MAF_INRAE=47.468;MAF_USDA=42.353
NC_035097.1	32575926	.	G	T	.	.	MAF_USDA=1.765
NC_035097.1	32575953	.	C	T	.	.	MAF_USDA=3.279
NC_035097.1	32575985	.	A	C	.	.	MAF_USDA=1.639
NC_035097.1	32575990	.	G	A	.	.	MAF_USDA=2.459
NC_035097.1	32576013	.	G	A	.	.	MAF_INRAE=1.667
NC_035097.1	32576019	.	C	G	.	.	MAF_INRAE=8.861;MAF_USDA=28.824
NC_035097.1	32576040	.	G	A	.	.	MAF_USDA=3.279
NC_035097.1	32576047	.	C	T	.	.	MAF_USDA=3.279
NC_035097.1	32576141	.	TC	TA	.	.	MAF_USDA=12.5
NC_035097.1	32576142	.	C	A	.	.	MAF_INRAE=30.38
NC_035097.1	32576164	.	T	A	.	.	MAF_INRAE=8.228;MAF_USDA=18.235
NC_035097.1	32576191	.	A	G	.	.	MAF_INRAE=20.253;MAF_USDA=50.0
NC_035097.1	32576192	.	G	C	.	.	MAF_INRAE=25.0;MAF_USDA=49.412
NC_035097.1	32576347	.	T	A	.	.	MAF_USDA=4.098
NC_035097.1	32576357	.	G	A	.	.	MAF_INRAE=7.595;MAF_USDA=1.765
NC_035097.1	32576378	.	T	C	.	.	MAF_USDA=4.098
NC_035097.1	32576408	.	T	A	.	.	MAF_USDA=4.918
NC_035097.1	32576410	.	T	G	.	.	MAF_INRAE=43.671;MAF_USDA=38.235
NC_035097.1	32576478	.	C	T	.	.	MAF_USDA=2.459
NC_035097.1	32576582	.	G	A	.	.	MAF_USDA=6.471
NC_035097.1	32576583	.	G	A	.	.	MAF_INRAE=25.316;MAF_USDA=12.353
NC_035097.1	32576590	.	C	A	.	.	MAF_INRAE=12.5;MAF_USDA=5.738
NC_035097.1	32576599	.	T	A	.	.	MAF_INRAE=29.747;MAF_USDA=40.0
NC_035097.1	32576608	.	G	T	.	.	MAF_INRAE=16.667;MAF_USDA=6.471
NC_035097.1	32576665	.	T	C	.	.	MAF_INRAE=29.747;MAF_USDA=41.176
NC_035097.1	32576714	.	C	T	.	.	MAF_USDA=2.459
NC_035097.1	32576734	.	T	G	.	.	MAF_INRAE=17.722;MAF_USDA=38.824
NC_035097.1	32576742	.	A	G	.	.	MAF_INRAE=8.228;MAF_USDA=18.824
NC_035097.1	32576810	.	G	A	.	.	MAF_INRAE=11.667;MAF_USDA=6.557
NC_035097.1	32576896	.	G	A	.	.	MAF_INRAE=39.241;MAF_USDA=15.882
NC_035097.1	32576951	.	G	T	.	.	MAF_USDA=8.235
NC_035097.1	32577029	.	G	T	.	.	MAF_INRAE=8.228;MAF_USDA=20.0
NC_035097.1	32577038	.	A	G	.	.	MAF_USDA=2.459
NC_035097.1	32577040	.	G	A	.	.	MAF_INRAE=30.38;MAF_USDA=4.706
NC_035097.1	32577050	.	G	A	.	.	MAF_INRAE=15.833;MAF_USDA=9.016
NC_035097.1	32577086	.	G	A	.	.	MAF_INRAE=39.241;MAF_USDA=16.471
NC_035097.1	32577104	.	A	T	.	.	MAF_INRAE=39.241;MAF_USDA=17.647
NC_035097.1	32577125	.	G	T	.	.	MAF_INRAE=50.0;MAF_USDA=35.882
NC_035097.1	32577129	.	C	A	.	.	MAF_INRAE=45.833;MAF_USDA=35.882
NC_035097.1	32577142	.	T	C	.	.	MAF_INRAE=15.0;MAF_USDA=6.557
NC_035097.1	32577182	.	T	C	.	.	MAF_INRAE=2.5;MAF_USDA=4.098
NC_035097.1	32577208	.	G	T	.	.	MAF_USDA=4.098
NC_035097.1	32577210	.	G	T	.	.	MAF_USDA=10.588
NC_035097.1	32577221	.	C	T	.	.	MAF_INRAE=19.62;MAF_USDA=45.294
NC_035097.1	32577287	.	C	T	.	.	MAF_USDA=3.279
NC_035097.1	32577297	.	A	G	.	.	MAF_INRAE=8.228;MAF_USDA=19.412
NC_035097.1	32577375	.	G	T	.	.	MAF_USDA=10.417
NC_035097.1	32577378	.	G	A	.	.	MAF_INRAE=36.842;MAF_USDA=36.471
NC_035097.1	32577386	.	T	G	.	.	MAF_INRAE=36.842;MAF_USDA=36.471
NC_035097.1	32577405	.	G	T	.	.	MAF_INRAE=14.167;MAF_USDA=1.639
NC_035097.1	32577461	.	A	C	.	.	MAF_USDA=5.882
NC_035097.1	32577482	.	G	A	.	.	MAF_INRAE=39.241;MAF_USDA=28.824
NC_035097.1	32577566	.	T	G	.	.	MAF_USDA=10.588
NC_035097.1	32577581	.	A	C	.	.	MAF_INRAE=7.595;MAF_USDA=4.706
NC_035097.1	32577595	.	C	G	.	.	MAF_INRAE=16.667;MAF_USDA=13.529
NC_035097.1	32577615	.	A	C	.	.	MAF_INRAE=15.0
NC_035097.1	32577659	.	T	C	.	.	MAF_INRAE=42.105
NC_035097.1	32577683	.	T	C	.	.	MAF_INRAE=39.167
NC_035097.1	32577743	.	G	A	.	.	MAF_INRAE=10.526;MAF_USDA=9.412
NC_035097.1	32577903	.	T	C	.	.	MAF_USDA=1.639
NC_035097.1	32577950	.	A	T	.	.	MAF_INRAE=37.5;MAF_USDA=2.459
NC_035097.1	32578121	.	T	C	.	.	MAF_INRAE=8.228;MAF_USDA=37.647
NC_035097.1	32578133	.	T	G	.	.	MAF_USDA=4.118
NC_035097.1	32578147	.	T	G	.	.	MAF_INRAE=42.405;MAF_USDA=2.459
NC_035097.1	32578163	.	C	T	.	.	MAF_USDA=2.353
NC_035097.1	32578213	.	C	T	.	.	MAF_INRAE=8.228;MAF_USDA=37.059
NC_035097.1	32578267	.	A	G	.	.	MAF_INRAE=8.861;MAF_USDA=37.647
NC_035097.1	32578272	.	C	T	.	.	MAF_USDA=4.167
NC_035097.1	32578273	.	G	T	.	.	MAF_USDA=4.167
NC_035097.1	32578277	.	A	C	.	.	MAF_INRAE=16.667;MAF_USDA=6.25
NC_035097.1	32578305	.	C	T	.	.	MAF_INRAE=43.671;MAF_USDA=22.353
NC_035097.1	32578316	.	C	T	.	.	MAF_INRAE=46.667;MAF_USDA=38.824
NC_035097.1	32578317	.	C	T	.	.	MAF_USDA=4.098
NC_035097.1	32578326	.	G	A	.	.	MAF_INRAE=16.667;MAF_USDA=19.412
NC_035097.1	32578333	.	G	A	.	.	MAF_INRAE=8.228;MAF_USDA=37.059
NC_035097.1	32578334	.	C	T	.	.	MAF_INRAE=9.167;MAF_USDA=36.471
NC_035097.1	32578352	.	C	T	.	.	MAF_USDA=5.882
NC_035097.1	32578401	.	G	A	.	.	MAF_INRAE=8.228;MAF_USDA=37.5
NC_035097.1	32578418	.	G	A	.	.	MAF_USDA=5.738
NC_035097.1	32578421	.	G	A	.	.	MAF_INRAE=11.392;MAF_USDA=5.294
NC_035097.1	32578437	.	G	A	.	.	MAF_INRAE=42.405;MAF_USDA=2.459
NC_035097.1	32578439	.	C	A	.	.	MAF_USDA=5.738
NC_035097.1	32578443	.	C	T	.	.	MAF_INRAE=17.5;MAF_USDA=8.197
NC_035097.1	32578451	.	C	T	.	.	MAF_USDA=5.738
NC_035097.1	32578550	.	C	T	.	.	MAF_USDA=5.738
NC_035097.1	32578589	.	A	C	.	.	MAF_USDA=1.176
NC_035097.1	32578592	.	A	T	.	.	MAF_USDA=4.918
NC_035097.1	32578594	.	A	T	.	.	MAF_USDA=5.738
NC_035097.1	32578601	.	C	A	.	.	MAF_INRAE=12.5;MAF_USDA=8.197
NC_035097.1	32578631	.	A	G	.	.	MAF_INRAE=11.392;MAF_USDA=4.118
NC_035097.1	32578646	.	A	C	.	.	MAF_USDA=4.918
NC_035097.1	32578685	.	T	C	.	.	MAF_USDA=20.588
NC_035097.1	32578743	.	T	C	.	.	MAF_USDA=20.588
NC_035097.1	32578766	.	T	A	.	.	MAF_USDA=2.353
NC_035097.1	32578770	.	A	G	.	.	MAF_USDA=4.918
NC_035097.1	32578906	.	T	C	.	.	MAF_USDA=5.738
NC_035097.1	32578967	.	C	A	.	.	MAF_INRAE=23.418;MAF_USDA=39.286
NC_035097.1	32579009	.	C	T	.	.	MAF_INRAE=16.667;MAF_USDA=6.557
NC_035097.1	32579057	.	A	T	.	.	MAF_USDA=5.882
NC_035097.1	32579058	.	T	A	.	.	MAF_INRAE=11.667;MAF_USDA=8.824
NC_035097.1	32579064	.	C	A	.	.	MAF_USDA=16.471
NC_035097.1	32579073	.	G	A	.	.	MAF_USDA=18.75
NC_035097.1	32579175	.	G	A	.	.	MAF_USDA=5.833
NC_035097.1	32579916	.	T	C	.	.	MAF_USDA=34.706
NC_035097.1	32579925	.	C	T	.	.	MAF_USDA=2.083
NC_035097.1	32579933	.	G	A	.	.	MAF_USDA=10.417
NC_035097.1	32579948	.	C	T	.	.	MAF_USDA=34.706
NC_035097.1	32579955	.	G	A	.	.	MAF_USDA=7.059
NC_035097.1	32579961	.	C	T	.	.	MAF_USDA=2.941
NC_035097.1	32580012	.	C	A	.	.	MAF_USDA=4.098
NC_035097.1	32580017	.	A	T	.	.	MAF_USDA=3.279
NC_035097.1	32580018	.	G	A	.	.	MAF_USDA=3.529
NC_035097.1	32580021	.	A	T	.	.	MAF_INRAE=26.316;MAF_USDA=32.941
NC_035097.1	32580034	.	A	G	.	.	MAF_USDA=3.529
NC_035097.1	32580059	.	G	A	.	.	MAF_USDA=4.098
NC_035097.1	32580106	.	C	A	.	.	MAF_INRAE=45.0;MAF_USDA=20.588
NC_035097.1	32580141	.	G	T	.	.	MAF_INRAE=45.0;MAF_USDA=16.471
NC_035097.1	32580275	.	C	A	.	.	MAF_USDA=1.667
NC_035097.1	32580333	.	C	A	.	.	MAF_INRAE=22.785;MAF_USDA=30.588
NC_035097.1	32580389	.	G	A	.	.	MAF_USDA=1.639
NC_035097.1	32580414	.	G	A	.	.	MAF_INRAE=15.789;MAF_USDA=25.0
NC_035097.1	32580440	.	A	C	.	.	MAF_INRAE=16.667;MAF_USDA=11.176
NC_035097.1	32580537	.	A	C	.	.	MAF_INRAE=11.392;MAF_USDA=9.412
NC_035097.1	32580539	.	A	T	.	.	MAF_INRAE=28.333;MAF_USDA=30.588
NC_035097.1	32580614	.	C	T	.	.	MAF_INRAE=41.139;MAF_USDA=25.0
NC_035097.1	32580620	.	A	G	.	.	MAF_INRAE=41.139;MAF_USDA=25.0
NC_035097.1	32580621	.	C	T	.	.	MAF_INRAE=15.833;MAF_USDA=10.588
NC_035097.1	32580638	.	G	A	.	.	MAF_USDA=3.529
NC_035097.1	32580667	.	C	T	.	.	MAF_USDA=1.765
NC_035097.1	32580668	.	G	A	.	.	MAF_INRAE=7.595;MAF_USDA=2.941
NC_035097.1	32580691	.	C	T	.	.	MAF_INRAE=15.833;MAF_USDA=10.588
NC_035097.1	32580694	.	A	G	.	.	MAF_USDA=1.639
NC_035097.1	32580700	.	G	T	.	.	MAF_INRAE=10.526;MAF_USDA=5.882
NC_035097.1	32580712	.	A	T	.	.	MAF_INRAE=45.833;MAF_USDA=39.583
NC_035097.1	32580714	.	A	C	.	.	MAF_USDA=3.529
NC_035097.1	32580721	.	G	A	.	.	MAF_INRAE=45.833;MAF_USDA=34.118
NC_035097.1	32580732	.	C	A	.	.	MAF_INRAE=41.139;MAF_USDA=29.412
NC_035097.1	32580759	.	G	C	.	.	MAF_INRAE=41.772
NC_035097.1	32580790	.	T	A	.	.	MAF_USDA=2.459
NC_035097.1	32580791	.	A	C	.	.	MAF_INRAE=15.789
NC_035097.1	32580825	.	T	C	.	.	MAF_USDA=3.529
NC_035097.1	32580839	.	A	C	.	.	MAF_INRAE=41.772;MAF_USDA=31.765
NC_035097.1	32580840	.	G	C	.	.	MAF_INRAE=28.333;MAF_USDA=31.765
NC_035097.1	32580872	.	G	A	.	.	MAF_USDA=1.639
NC_035097.1	32581000	.	C	T	.	.	MAF_INRAE=15.19;MAF_USDA=34.706
NC_035097.1	32581023	.	C	T	.	.	MAF_USDA=4.118
NC_035097.1	32581024	.	C	T	.	.	MAF_INRAE=7.595;MAF_USDA=1.176
NC_035097.1	32581025	.	G	A	.	.	MAF_INRAE=16.667;MAF_USDA=12.353
NC_035097.1	32581094	.	C	A	.	.	MAF_INRAE=16.667;MAF_USDA=11.176
NC_035097.1	32581095	.	G	A	.	.	MAF_INRAE=10.526;MAF_USDA=8.235
NC_035097.1	32581106	.	C	A	.	.	MAF_USDA=1.639
NC_035097.1	32581115	.	T	C	.	.	MAF_USDA=4.098
NC_035097.1	32581170	.	A	C	.	.	MAF_INRAE=10.526;MAF_USDA=6.471
NC_035097.1	32581174	.	C	A	.	.	MAF_INRAE=11.392;MAF_USDA=17.647
NC_035097.1	32581209	.	T	C	.	.	MAF_USDA=4.918
NC_035097.1	32581214	.	G	A	.	.	MAF_INRAE=1.667;MAF_USDA=11.765
NC_035097.1	32581226	.	C	G	.	.	MAF_INRAE=1.667;MAF_USDA=14.286
NC_035097.1	32581231	.	A	G	.	.	MAF_INRAE=1.667
NC_035097.1	32581236	.	A	G	.	.	MAF_INRAE=1.667;MAF_USDA=12.712
NC_035097.1	32581279	.	G	A	.	.	MAF_INRAE=41.139;MAF_USDA=33.333
NC_035097.1	32581306	.	C	T	.	.	MAF_USDA=3.571
NC_035097.1	32581314	.	T	A	.	.	MAF_INRAE=16.667;MAF_USDA=11.905
NC_035097.1	32581378	.	G	A	.	.	MAF_USDA=4.167
NC_035097.1	32581388	.	G	T	.	.	MAF_INRAE=28.333;MAF_USDA=30.952
NC_035097.1	32581394	.	T	G	.	.	MAF_INRAE=45.0;MAF_USDA=17.262
NC_035097.1	32581410	.	T	G	.	.	MAF_INRAE=22.785;MAF_USDA=38.69
NC_035097.1	32581414	.	G	A	.	.	MAF_INRAE=30.0;MAF_USDA=42.857
NC_035097.1	32581417	.	A	T	.	.	MAF_USDA=4.167
NC_035097.1	32581425	.	A	C	.	.	MAF_USDA=5.0
NC_035097.1	32581429	.	G	T	.	.	MAF_USDA=7.5
NC_035097.1	32581455	.	A	T	.	.	MAF_INRAE=30.0;MAF_USDA=37.5
NC_035097.1	32581458	.	T	C	.	.	MAF_INRAE=30.0;MAF_USDA=37.5
NC_035097.1	32581557	.	A	C	.	.	MAF_INRAE=13.333;MAF_USDA=2.459
NC_035097.1	32581564	.	A	C	.	.	MAF_USDA=10.0
NC_035097.1	32581571	.	T	C	.	.	MAF_USDA=11.475
NC_035097.1	32581591	.	G	A	.	.	MAF_USDA=13.095
NC_035097.1	32581637	.	C	A	.	.	MAF_USDA=4.098
NC_035097.1	32581649	.	G	A	.	.	MAF_USDA=1.639
NC_035097.1	32581800	.	A	T	.	.	MAF_INRAE=1.667;MAF_USDA=1.639
NC_035097.1	32581807	.	G	T	.	.	MAF_USDA=3.279
NC_035097.1	32581842	.	G	A	.	.	MAF_USDA=4.118
NC_035097.1	32581865	.	G	T	.	.	MAF_USDA=4.098
NC_035097.1	32581948	.	C	T	.	.	MAF_INRAE=19.62;MAF_USDA=28.824
NC_035097.1	32581990	.	A	G	.	.	MAF_INRAE=30.38;MAF_USDA=13.529
NC_035097.1	32582005	.	C	T	.	.	MAF_USDA=3.529
NC_035097.1	32582088	.	G	T	.	.	MAF_INRAE=31.646;MAF_USDA=21.176
NC_035097.1	32582096	.	C	T	.	.	MAF_INRAE=14.167;MAF_USDA=33.529
NC_035097.1	32582119	.	T	C	.	.	MAF_INRAE=48.101;MAF_USDA=46.471
NC_035097.1	32582141	.	G	A	.	.	MAF_INRAE=12.5;MAF_USDA=10.656
NC_035097.1	32582177	.	G	A	.	.	MAF_USDA=4.118
NC_035097.1	32582337	.	T	C	.	.	MAF_INRAE=27.215;MAF_USDA=28.824
NC_035097.1	32582458	.	C	T	.	.	MAF_INRAE=12.5;MAF_USDA=2.459
NC_035097.1	32582473	.	A	G	.	.	MAF_INRAE=10.526;MAF_USDA=17.647
NC_035097.1	32582527	.	G	T	.	.	MAF_USDA=2.459
NC_035097.1	32582565	.	C	G	.	.	MAF_USDA=3.279
NC_035097.1	32582585	.	G	A	.	.	MAF_USDA=5.294
NC_035097.1	32582636	.	A	G	.	.	MAF_INRAE=13.333;MAF_USDA=17.213
NC_035097.1	32582717	.	C	T	.	.	MAF_USDA=1.639
NC_035097.1	32582718	.	G	A	.	.	MAF_USDA=2.941
NC_035097.1	32582784	.	A	C	.	.	MAF_USDA=4.098
NC_035097.1	32582870	.	G	C	.	.	MAF_USDA=1.639
NC_035097.1	32582879	.	G	A	.	.	MAF_USDA=2.542
NC_035097.1	32582943	.	T	G	.	.	MAF_USDA=5.932
NC_035097.1	32582963	.	T	A	.	.	MAF_USDA=2.083
NC_035097.1	32583069	.	T	C	.	.	MAF_USDA=2.459
NC_035097.1	32583143	.	A	T	.	.	MAF_INRAE=13.333;MAF_USDA=14.167
NC_035097.1	32583170	.	G	A	.	.	MAF_INRAE=5.833;MAF_USDA=4.819
NC_035097.1	32583172	.	T	C	.	.	MAF_USDA=2.542
NC_035097.1	32583240	.	T	C	.	.	MAF_USDA=10.417
NC_035097.1	32583264	.	A	G	.	.	MAF_USDA=1.695
NC_035097.1	32583381	.	A	G	.	.	MAF_INRAE=37.5
NC_035097.1	32583457	.	G	A	.	.	MAF_USDA=2.459
NC_035097.1	32583510	.	T	C	.	.	MAF_INRAE=10.526;MAF_USDA=5.882
NC_035097.1	32583549	.	G	A	.	.	MAF_INRAE=6.329;MAF_USDA=4.098
NC_035097.1	32583698	.	C	T	.	.	MAF_INRAE=10.526;MAF_USDA=8.235
NC_035097.1	32583699	.	G	A	.	.	MAF_USDA=2.941
NC_035097.1	32583792	.	G	A	.	.	MAF_USDA=1.639
NC_035097.1	32583844	.	C	A	.	.	MAF_USDA=2.459
NC_035097.1	32584022	.	G	C	.	.	MAF_INRAE=32.5;MAF_USDA=10.119
NC_035097.1	32584130	.	G	A	.	.	MAF_INRAE=17.5;MAF_USDA=18.75
NC_035097.1	32584144	.	C	T	.	.	MAF_INRAE=16.667;MAF_USDA=18.75
NC_035097.1	32584210	.	A	G	.	.	MAF_USDA=3.333
NC_035097.1	32584247	.	T	G	.	.	MAF_INRAE=10.526;MAF_USDA=6.471
NC_035097.1	32584267	.	A	T	.	.	MAF_INRAE=23.333
NC_035097.1	32584304	.	C	T	.	.	MAF_USDA=1.639
NC_035097.1	32584321	.	C	A	.	.	MAF_INRAE=31.646;MAF_USDA=29.412
NC_035097.1	32584345	.	C	T	.	.	MAF_INRAE=17.5;MAF_USDA=7.059
NC_035097.1	32584384	.	G	C	.	.	MAF_USDA=4.118
NC_035097.1	32584433	.	C	T	.	.	MAF_INRAE=10.526;MAF_USDA=6.471
NC_035097.1	32584717	.	T	A	.	.	MAF_USDA=5.882
NC_035097.1	32584739	.	C	G	.	.	MAF_USDA=5.882
NC_035097.1	32584754	.	A	T	.	.	MAF_INRAE=7.595;MAF_USDA=10.119
NC_035097.1	32584756	.	C	T	.	.	MAF_USDA=4.762
NC_035097.1	32584780	.	C	T	.	.	MAF_INRAE=10.526
NC_035097.1	32584829	.	T	G	.	.	MAF_USDA=12.5
NC_035097.1	32584831	.	T	G	.	.	MAF_USDA=12.5
NC_035097.1	32584838	.	T	G	.	.	MAF_USDA=2.083
NC_035097.1	32584840	.	C	A	.	.	MAF_USDA=2.353
NC_035097.1	32584858	.	C	G	.	.	MAF_INRAE=10.526;MAF_USDA=5.882
NC_035097.1	32584861	.	G	A	.	.	MAF_INRAE=24.051;MAF_USDA=12.941
NC_035097.1	32584890	.	A	T	.	.	MAF_INRAE=1.667;MAF_USDA=10.588
NC_035097.1	32584897	.	T	G	.	.	MAF_INRAE=16.667
NC_035097.1	32584958	.	G	C	.	.	MAF_INRAE=12.5
NC_035097.1	32584978	.	C	T	.	.	MAF_INRAE=10.526;MAF_USDA=6.471
NC_035097.1	32584979	.	G	T	.	.	MAF_USDA=1.639
NC_035097.1	32585000	.	A	T	.	.	MAF_INRAE=30.38;MAF_USDA=1.639
NC_035097.1	32585258	.	G	A	.	.	MAF_USDA=1.639
NC_035097.1	32585259	.	C	T	.	.	MAF_USDA=11.475
NC_035097.1	32585279	.	G	A	.	.	MAF_INRAE=44.167;MAF_USDA=22.941
NC_035097.1	32585284	.	C	T	.	.	MAF_USDA=1.639
NC_035097.1	32585354	.	A	C	.	.	MAF_INRAE=10.526;MAF_USDA=6.471
NC_035097.1	32585359	.	C	T	.	.	MAF_INRAE=10.526
NC_035097.1	32585378	.	G	T	.	.	MAF_INRAE=23.333
NC_035097.1	32585382	.	G	A	.	.	MAF_INRAE=7.595
NC_035097.1	32585427	.	C	T	.	.	MAF_USDA=10.417
NC_035097.1	32585437	.	C	A	.	.	MAF_INRAE=10.526;MAF_USDA=7.059
NC_035097.1	32585460	.	G	A	.	.	MAF_USDA=2.941
NC_035097.1	32585475	.	G	A	.	.	MAF_INRAE=31.667;MAF_USDA=14.118
NC_035097.1	32585499	.	T	A	.	.	MAF_USDA=2.459
NC_035097.1	32585557	.	A	C	.	.	MAF_USDA=3.529
NC_035097.1	32585578	.	A	G	.	.	MAF_INRAE=10.526;MAF_USDA=3.279
NC_035097.1	32585593	.	A	C	.	.	MAF_INRAE=10.526;MAF_USDA=6.471
NC_035097.1	32585597	.	G	T	.	.	MAF_USDA=4.098
NC_035097.1	32585668	.	G	A	.	.	MAF_USDA=1.639
NC_035097.1	32585734	.	A	G	.	.	MAF_USDA=2.459
NC_035097.1	32585745	.	C	T	.	.	MAF_USDA=3.279
NC_035097.1	32585793	.	C	A	.	.	MAF_INRAE=32.5;MAF_USDA=15.294
NC_035097.1	32586076	.	A	G	.	.	MAF_USDA=5.0
NC_035097.1	32586082	.	C	T	.	.	MAF_INRAE=10.526;MAF_USDA=6.548
NC_035097.1	32586098	.	C	T	.	.	MAF_INRAE=44.937;MAF_USDA=34.524
NC_035097.1	32586106	.	T	C	.	.	MAF_INRAE=22.152;MAF_USDA=20.588
NC_035097.1	32586108	.	G	A	.	.	MAF_USDA=3.279
NC_035097.1	32586109	.	C	A	.	.	MAF_INRAE=6.962;MAF_USDA=5.882
NC_035097.1	32586132	.	T	G	.	.	MAF_INRAE=24.684;MAF_USDA=32.941
NC_035097.1	32586140	.	C	G	.	.	MAF_INRAE=15.833;MAF_USDA=6.471
NC_035097.1	32586142	.	A	T	.	.	MAF_INRAE=15.833
NC_035097.1	32586153	.	A	G	.	.	MAF_INRAE=11.392;MAF_USDA=12.941
NC_035097.1	32586169	.	C	A	.	.	MAF_INRAE=30.38
NC_035097.1	32586174	.	T	A	.	.	MAF_INRAE=38.608;MAF_USDA=43.75
NC_035097.1	32586186	.	G	A	.	.	MAF_INRAE=36.842;MAF_USDA=38.824
NC_035097.1	32586204	.	T	G	.	.	MAF_USDA=18.675
NC_035097.1	32586205	.	G	T	.	.	MAF_USDA=12.5
NC_035097.1	32586208	.	C	T	.	.	MAF_USDA=18.452
NC_035097.1	32586210	.	T	C	.	.	MAF_USDA=18.235
NC_035097.1	32586264	.	A	T	.	.	MAF_USDA=18.235
NC_035097.1	32586283	.	G	T	.	.	MAF_USDA=10.588
NC_035097.1	32586299	.	A	T	.	.	MAF_USDA=2.459
NC_035097.1	32586333	.	A	C	.	.	MAF_INRAE=40.506
NC_035097.1	32586383	.	A	T	.	.	MAF_INRAE=32.5;MAF_USDA=15.882
NC_035097.1	32586508	.	G	A	.	.	MAF_INRAE=14.167;MAF_USDA=14.118
NC_035097.1	32586558	.	T	C	.	.	MAF_USDA=7.377
NC_035097.1	32586645	.	G	T	.	.	MAF_INRAE=1.667;MAF_USDA=4.118
NC_035097.1	32586700	.	C	T	.	.	MAF_USDA=1.639
NC_035097.1	32586740	.	G	A	.	.	MAF_INRAE=31.667;MAF_USDA=31.765
NC_035097.1	32586809	.	G	A	.	.	MAF_USDA=4.118
NC_035097.1	32586861	.	A	G	.	.	MAF_INRAE=31.667;MAF_USDA=28.235
NC_035097.1	32586893	.	G	A	.	.	MAF_USDA=1.639
NC_035097.1	32586954	.	A	T	.	.	MAF_INRAE=49.367;MAF_USDA=37.059
NC_035097.1	32587017	.	C	T	.	.	MAF_USDA=2.353
NC_035097.1	32587182	.	C	T	.	.	MAF_USDA=2.941
NC_035097.1	32587229	.	C	T	.	.	MAF_USDA=4.098
NC_035097.1	32587253	.	C	T	.	.	MAF_USDA=2.083
NC_035097.1	32587310	.	C	T	.	.	MAF_INRAE=12.5;MAF_USDA=2.459
NC_035097.1	32587350	.	C	T	.	.	MAF_USDA=2.459
NC_035097.1	32587367	.	C	T	.	.	MAF_INRAE=16.667;MAF_USDA=2.941
NC_035097.1	32587387	.	C	T	.	.	MAF_INRAE=30.38;MAF_USDA=8.824
NC_035097.1	32587388	.	G	A	.	.	MAF_INRAE=10.526;MAF_USDA=9.412
NC_035097.1	32587507	.	C	T	.	.	MAF_INRAE=32.5;MAF_USDA=19.412
NC_035097.1	32587549	.	G	T	.	.	MAF_USDA=2.083
NC_035097.1	32587576	.	T	C	.	.	MAF_INRAE=18.987;MAF_USDA=36.471
NC_035097.1	32587609	.	C	G	.	.	MAF_INRAE=15.833;MAF_USDA=4.918
NC_035097.1	32587783	.	C	A	.	.	MAF_INRAE=6.667
NC_035097.1	32587788	.	A	C	.	.	MAF_INRAE=10.127;MAF_USDA=21.765
NC_035097.1	32587819	.	A	G	.	.	MAF_USDA=1.639
NC_035097.1	32587877	.	A	C	.	.	MAF_USDA=4.167
NC_035097.1	32587926	.	A	G	.	.	MAF_INRAE=7.595;MAF_USDA=5.294
NC_035097.1	32587944	.	G	A	.	.	MAF_USDA=9.412
NC_035097.1	32587995	.	C	T	.	.	MAF_USDA=1.639
NC_035097.1	32588034	.	C	A	.	.	MAF_INRAE=16.667;MAF_USDA=2.941
NC_035097.1	32588136	.	G	T	.	.	MAF_INRAE=42.105;MAF_USDA=18.452
NC_035097.1	32588165	.	G	T	.	.	MAF_INRAE=15.833;MAF_USDA=5.738
NC_035097.1	32588166	.	G	A	.	.	MAF_INRAE=5.263
NC_035097.1	32588180	.	G	T	.	.	MAF_USDA=2.941
NC_035097.1	32588273	.	G	T	.	.	MAF_INRAE=11.392;MAF_USDA=12.941
NC_035097.1	32588297	.	A	G	.	.	MAF_USDA=39.583
NC_035097.1	32588306	.	G	T	.	.	MAF_USDA=12.5
NC_035097.1	32588346	.	G	T	.	.	MAF_INRAE=27.215;MAF_USDA=47.059
NC_035097.1	32588405	.	A	G	.	.	MAF_INRAE=13.924;MAF_USDA=28.235
NC_035097.1	32588449	.	G	A	.	.	MAF_USDA=4.918
NC_035097.1	32588454	.	T	C	.	.	MAF_INRAE=43.038;MAF_USDA=38.824
NC_035097.1	32588481	.	C	T	.	.	MAF_INRAE=33.333;MAF_USDA=17.647
NC_035097.1	32588571	.	G	A	.	.	MAF_INRAE=12.5;MAF_USDA=3.279
NC_035097.1	32588599	.	C	A	.	.	MAF_INRAE=10.526;MAF_USDA=6.471
NC_035097.1	32588626	.	C	A	.	.	MAF_INRAE=25.949;MAF_USDA=34.118
NC_035097.1	32588663	.	G	A	.	.	MAF_INRAE=43.038;MAF_USDA=44.706
NC_035097.1	32588675	.	C	T	.	.	MAF_INRAE=12.5;MAF_USDA=17.647
NC_035097.1	32588678	.	A	T	.	.	MAF_USDA=3.279
NC_035097.1	32588730	.	C	T	.	.	MAF_USDA=1.639
NC_035097.1	32588775	.	T	C	.	.	MAF_USDA=7.377
NC_035097.1	32588867	.	C	G	.	.	MAF_USDA=3.279
NC_035097.1	32588869	.	CA	CC	.	.	MAF_USDA=43.75
NC_035097.1	32588878	.	T	G	.	.	MAF_INRAE=34.167;MAF_USDA=31.176
NC_035097.1	32589267	.	A	G	.	.	MAF_INRAE=30.38;MAF_USDA=1.639
NC_035097.1	32589270	.	G	C	.	.	MAF_USDA=5.738
NC_035097.1	32589288	.	A	G	.	.	MAF_INRAE=16.667;MAF_USDA=16.071
NC_035097.1	32589339	.	G	T	.	.	MAF_INRAE=29.167;MAF_USDA=22.619
NC_035097.1	32589377	.	G	C	.	.	MAF_INRAE=1.667;MAF_USDA=15.476
NC_035097.1	32589436	.	C	G	.	.	MAF_INRAE=10.526;MAF_USDA=7.059
NC_035097.1	32589466	.	T	A	.	.	MAF_INRAE=18.354;MAF_USDA=38.525
NC_035097.1	32589472	.	C	T	.	.	MAF_USDA=2.459
NC_035097.1	32589496	.	C	T	.	.	MAF_INRAE=27.848
NC_035097.1	32589611	.	C	T	.	.	MAF_INRAE=11.392;MAF_USDA=4.706
NC_035097.1	32589625	.	T	A	.	.	MAF_INRAE=7.595;MAF_USDA=17.059
NC_035097.1	32589775	.	A	T	.	.	MAF_USDA=13.115
NC_035097.1	32589823	.	T	C	.	.	MAF_USDA=1.667
NC_035097.1	32589838	.	G	T	.	.	MAF_USDA=4.167
NC_035097.1	32589861	.	T	C	.	.	MAF_INRAE=22.785;MAF_USDA=41.765
NC_035097.1	32589947	.	C	G	.	.	MAF_USDA=4.706
NC_035097.1	32589989	.	C	A	.	.	MAF_USDA=2.459
NC_035097.1	32590071	.	C	G	.	.	MAF_INRAE=40.506;MAF_USDA=32.353
NC_035097.1	32590257	.	T	A	.	.	MAF_INRAE=10.0
NC_035097.1	32590341	.	T	A	.	.	MAF_INRAE=10.526;MAF_USDA=10.0
NC_035097.1	32590385	.	C	T	.	.	MAF_USDA=1.639
NC_035097.1	32590392	.	G	T	.	.	MAF_INRAE=12.658;MAF_USDA=42.353
NC_035097.1	32590459	.	A	T	.	.	MAF_INRAE=23.418;MAF_USDA=35.294
NC_035097.1	32590489	.	A	C	.	.	MAF_USDA=12.5
NC_035097.1	32590556	.	G	T	.	.	MAF_USDA=4.118
NC_035097.1	32590567	.	G	A	.	.	MAF_INRAE=29.747;MAF_USDA=6.557
NC_035097.1	32590665	.	T	G	.	.	MAF_INRAE=11.392;MAF_USDA=16.471
NC_035097.1	32590688	.	G	A	.	.	MAF_INRAE=39.241;MAF_USDA=47.059
NC_035097.1	32590689	.	G	A	.	.	MAF_USDA=11.475
NC_035097.1	32590690	.	T	C	.	.	MAF_INRAE=38.333;MAF_USDA=39.412
NC_035097.1	32590710	.	A	G	.	.	MAF_USDA=12.5
NC_035097.1	32590736	.	A	G	.	.	MAF_USDA=4.118
NC_035097.1	32590789	.	G	T	.	.	MAF_INRAE=38.608;MAF_USDA=46.471
NC_035097.1	32590801	.	T	C	.	.	MAF_INRAE=37.975;MAF_USDA=47.059
NC_035097.1	32590883	.	A	G	.	.	MAF_INRAE=31.667;MAF_USDA=14.118
NC_035097.1	32590904	.	A	G	.	.	MAF_INRAE=11.392;MAF_USDA=8.235
NC_035097.1	32590913	.	A	C	.	.	MAF_USDA=3.279
NC_035097.1	32590979	.	A	C	.	.	MAF_INRAE=12.658;MAF_USDA=14.118
NC_035097.1	32591008	.	T	G	.	.	MAF_USDA=7.647
NC_035097.1	32591076	.	A	C	.	.	MAF_USDA=4.918
NC_035097.1	32591111	.	C	T	.	.	MAF_USDA=13.095
NC_035097.1	32591124	.	CTTTTTTT	CTTTTTTG	.	.	MAF_USDA=39.583
NC_035097.1	32591137	.	G	A	.	.	MAF_USDA=18.75
NC_035097.1	32591543	.	G	C	.	.	MAF_USDA=1.667
NC_035097.1	32591546	.	C	T	.	.	MAF_USDA=6.548
NC_035097.1	32591561	.	G	T	.	.	MAF_USDA=3.279
NC_035097.1	32591578	.	T	C	.	.	MAF_USDA=6.471
NC_035097.1	32591733	.	C	T	.	.	MAF_USDA=12.5
NC_035097.1	32591744	.	T	G	.	.	MAF_INRAE=11.392;MAF_USDA=7.059
NC_035097.1	32591748	.	C	A	.	.	MAF_USDA=1.639
NC_035097.1	32591827	.	C	T	.	.	MAF_INRAE=11.392;MAF_USDA=7.059
NC_035097.1	32591829	.	G	A	.	.	MAF_USDA=4.098
NC_035097.1	32591830	.	G	T	.	.	MAF_INRAE=6.667;MAF_USDA=7.647
NC_035097.1	32591835	.	T	G	.	.	MAF_USDA=8.197
NC_035097.1	32591898	.	C	G	.	.	MAF_USDA=4.118
NC_035097.1	32591911	.	C	A	.	.	MAF_INRAE=1.667
NC_035097.1	32591935	.	C	G	.	.	MAF_INRAE=11.392;MAF_USDA=4.706
NC_035097.1	32591942	.	C	A	.	.	MAF_USDA=2.459
NC_035097.1	32591986	.	A	T	.	.	MAF_USDA=2.083
NC_035097.1	32591989	.	A	C	.	.	MAF_USDA=12.5
NC_035097.1	32592010	.	G	T	.	.	MAF_USDA=4.098
NC_035097.1	32592030	.	C	A	.	.	MAF_USDA=4.918
NC_035097.1	32592031	.	G	A	.	.	MAF_USDA=3.279
NC_035097.1	32592076	.	A	C	.	.	MAF_INRAE=11.392;MAF_USDA=14.118
NC_035097.1	32592108	.	T	G	.	.	MAF_INRAE=11.392;MAF_USDA=7.647
NC_035097.1	32592137	.	C	T	.	.	MAF_INRAE=11.392;MAF_USDA=9.016
NC_035097.1	32592142	.	T	A	.	.	MAF_INRAE=11.392;MAF_USDA=11.176
NC_035097.1	32592201	.	G	T	.	.	MAF_USDA=4.118
NC_035097.1	32592227	.	C	A	.	.	MAF_USDA=4.706
NC_035097.1	32592241	.	C	T	.	.	MAF_USDA=8.824
NC_035097.1	32592255	.	A	C	.	.	MAF_USDA=12.5
NC_035097.1	32592289	.	C	T	.	.	MAF_INRAE=11.392;MAF_USDA=7.647
NC_035097.1	32592306	.	G	A	.	.	MAF_INRAE=11.392;MAF_USDA=7.647
NC_035097.1	32592346	.	G	T	.	.	MAF_USDA=10.0
NC_035097.1	32592392	.	G	T	.	.	MAF_INRAE=31.013;MAF_USDA=35.882
NC_035097.1	32592424	.	G	A	.	.	MAF_INRAE=15.833;MAF_USDA=4.118
NC_035097.1	32592516	.	C	A	.	.	MAF_INRAE=46.835;MAF_USDA=31.765
NC_035097.1	32592591	.	G	T	.	.	MAF_INRAE=44.304;MAF_USDA=37.647
NC_035097.1	32592690	.	G	A	.	.	MAF_USDA=3.279
NC_035097.1	32592696	.	G	A	.	.	MAF_USDA=1.639
NC_035097.1	32592727	.	A	G	.	.	MAF_INRAE=32.5;MAF_USDA=13.529
NC_035097.1	32592797	.	T	A	.	.	MAF_USDA=4.918
NC_035097.1	32592807	.	C	T	.	.	MAF_USDA=6.557
NC_035097.1	32592808	.	G	A	.	.	MAF_INRAE=18.987;MAF_USDA=34.118
NC_035097.1	32592845	.	C	T	.	.	MAF_INRAE=7.595;MAF_USDA=2.083
NC_035097.1	32592852	.	C	A	.	.	MAF_INRAE=5.833;MAF_USDA=4.167
NC_035097.1	32592861	.	C	T	.	.	MAF_INRAE=4.167;MAF_USDA=5.952
NC_035097.1	32592916	.	G	C	.	.	MAF_INRAE=26.316;MAF_USDA=30.357
NC_035097.1	32592963	.	C	T	.	.	MAF_INRAE=36.842;MAF_USDA=43.529
NC_035097.1	32592967	.	C	T	.	.	MAF_INRAE=11.392;MAF_USDA=5.294
NC_035097.1	32593037	.	G	A	.	.	MAF_USDA=3.279
NC_035097.1	32593044	.	A	G	.	.	MAF_INRAE=13.924;MAF_USDA=22.353
NC_035097.1	32593082	.	A	T	.	.	MAF_INRAE=6.667;MAF_USDA=8.235
NC_035097.1	32593135	.	T	C	.	.	MAF_USDA=5.882
NC_035097.1	32593178	.	A	G	.	.	MAF_USDA=9.016
NC_035097.1	32593224	.	A	C	.	.	MAF_INRAE=20.833;MAF_USDA=11.905
NC_035097.1	32593252	.	T	C	.	.	MAF_INRAE=32.278;MAF_USDA=39.286
NC_035097.1	32593279	.	T	C	.	.	MAF_INRAE=16.667
NC_035097.1	32593329	.	C	G	.	.	MAF_INRAE=10.526;MAF_USDA=6.471
NC_035097.1	32593334	.	G	A	.	.	MAF_INRAE=26.667;MAF_USDA=40.0
NC_035097.1	32593348	.	T	C	.	.	MAF_INRAE=34.177;MAF_USDA=45.882
NC_035097.1	32593360	.	C	G	.	.	MAF_USDA=2.353
NC_035097.1	32593368	.	A	G	.	.	MAF_USDA=1.639
NC_035097.1	32593388	.	T	G	.	.	MAF_INRAE=7.595;MAF_USDA=4.098
NC_035097.1	32593402	.	C	T	.	.	MAF_USDA=1.639
NC_035097.1	32593436	.	T	G	.	.	MAF_USDA=3.279
NC_035097.1	32593487	.	C	T	.	.	MAF_USDA=1.639
NC_035097.1	32593551	.	G	A	.	.	MAF_USDA=5.738
NC_035097.1	32593562	.	T	A	.	.	MAF_USDA=1.639
NC_035097.1	32593564	.	T	C	.	.	MAF_INRAE=6.667;MAF_USDA=17.059
NC_035097.1	32593565	.	G	A	.	.	MAF_USDA=1.639
NC_035097.1	32593616	.	A	G	.	.	MAF_INRAE=25.833;MAF_USDA=8.235
NC_035097.1	32593634	.	C	T	.	.	MAF_INRAE=15.833;MAF_USDA=2.353
NC_035097.1	32593719	.	T	G	.	.	MAF_INRAE=11.392;MAF_USDA=5.882
NC_035097.1	32593781	.	C	A	.	.	MAF_INRAE=10.526;MAF_USDA=6.471
NC_035097.1	32593783	.	T	G	.	.	MAF_USDA=5.882
NC_035097.1	32593794	.	G	T	.	.	MAF_USDA=12.5
NC_035097.1	32593817	.	T	C	.	.	MAF_INRAE=37.342;MAF_USDA=38.824
NC_035097.1	32593845	.	C	A	.	.	MAF_INRAE=10.0;MAF_USDA=12.353
NC_035097.1	32593896	.	G	A	.	.	MAF_INRAE=10.526;MAF_USDA=6.471
NC_035097.1	32593912	.	G	A	.	.	MAF_INRAE=47.5;MAF_USDA=39.412
NC_035097.1	32593919	.	T	G	.	.	MAF_USDA=5.882
NC_035097.1	32593928	.	A	G	.	.	MAF_USDA=1.639
NC_035097.1	32593943	.	C	T	.	.	MAF_USDA=6.471
NC_035097.1	32594002	.	T	C	.	.	MAF_INRAE=15.789;MAF_USDA=13.529
NC_035097.1	32594027	.	G	A	.	.	MAF_INRAE=16.667;MAF_USDA=7.647
NC_035097.1	32594029	.	A	C	.	.	MAF_INRAE=6.667;MAF_USDA=5.882
NC_035097.1	32594086	.	G	A	.	.	MAF_INRAE=31.579;MAF_USDA=42.941
NC_035097.1	32594120	.	A	G	.	.	MAF_USDA=3.529
NC_035097.1	32594124	.	T	A	.	.	MAF_INRAE=6.667;MAF_USDA=37.647
NC_035097.1	32594125	.	C	A	.	.	MAF_INRAE=6.667;MAF_USDA=37.647
NC_035097.1	32594194	.	T	C	.	.	MAF_INRAE=31.667;MAF_USDA=37.059
NC_035097.1	32594206	.	C	A	.	.	MAF_INRAE=31.667;MAF_USDA=38.235
NC_035097.1	32594210	.	A	T	.	.	MAF_INRAE=31.667;MAF_USDA=38.235
NC_035097.1	32594212	.	A	T	.	.	MAF_INRAE=10.0;MAF_USDA=9.412
NC_035097.1	32594292	.	A	G	.	.	MAF_INRAE=10.0;MAF_USDA=2.941
NC_035097.1	32594317	.	C	T	.	.	MAF_USDA=10.588
NC_035097.1	32594332	.	A	G	.	.	MAF_USDA=2.459
NC_035097.1	32594341	.	T	C	.	.	MAF_USDA=10.417
NC_035097.1	32594344	.	T	C	.	.	MAF_INRAE=37.342;MAF_USDA=34.118
NC_035097.1	32594351	.	C	G	.	.	MAF_USDA=6.471
NC_035097.1	32594361	.	T	G	.	.	MAF_INRAE=23.418;MAF_USDA=23.81
NC_035097.1	32594377	.	G	A	.	.	MAF_INRAE=10.526;MAF_USDA=6.471
NC_035097.1	32594571	.	G	A	.	.	MAF_USDA=10.588
NC_035097.1	32594583	.	A	G	.	.	MAF_USDA=6.25
NC_035097.1	32594586	.	G	T	.	.	MAF_USDA=6.25
NC_035097.1	32594588	.	CGCAAGACAAGAG	CGCAAGACAAGAT	.	.	MAF_USDA=35.417
NC_035097.1	32594600	.	G	T	.	.	MAF_INRAE=15.789;MAF_USDA=48.361
NC_035097.1	32594607	.	T	C	.	.	MAF_USDA=6.25
NC_035097.1	32594624	.	T	A	.	.	MAF_INRAE=14.557;MAF_USDA=47.647
NC_035097.1	32594626	.	G	C	.	.	MAF_USDA=25.294
NC_035097.1	32594715	.	A	G	.	.	MAF_INRAE=11.392;MAF_USDA=4.706
NC_035097.1	32594731	.	A	T	.	.	MAF_USDA=2.459
NC_035097.1	32594750	.	T	G	.	.	MAF_USDA=10.417
NC_035097.1	32594755	.	G	C	.	.	MAF_USDA=25.0
NC_035097.1	32594819	.	C	T	.	.	MAF_USDA=14.706
NC_035097.1	32594847	.	A	T	.	.	MAF_USDA=24.118
NC_035097.1	32594858	.	A	G	.	.	MAF_USDA=5.738
NC_035097.1	32594889	.	T	A	.	.	MAF_INRAE=24.051;MAF_USDA=34.706
NC_035097.1	32594968	.	A	C	.	.	MAF_USDA=1.639
NC_035097.1	32594976	.	G	T	.	.	MAF_USDA=1.639
NC_035097.1	32594991	.	G	T	.	.	MAF_USDA=8.197
NC_035097.1	32595066	.	C	G	.	.	MAF_USDA=24.706
NC_035097.1	32595100	.	G	T	.	.	MAF_USDA=1.765
NC_035097.1	32595109	.	G	T	.	.	MAF_INRAE=25.833;MAF_USDA=6.557
NC_035097.1	32595136	.	G	T	.	.	MAF_USDA=24.706
NC_035097.1	32595154	.	T	G	.	.	MAF_USDA=32.941
NC_035097.1	32595155	.	A	T	.	.	MAF_USDA=1.639
NC_035097.1	32595347	.	T	G	.	.	MAF_USDA=4.118
NC_035097.1	32595390	.	A	G	.	.	MAF_INRAE=30.833
NC_035097.1	32595452	.	C	G	.	.	MAF_USDA=5.833
NC_035097.1	32595519	.	C	A	.	.	MAF_INRAE=15.19;MAF_USDA=18.824
NC_035097.1	32595533	.	G	A	.	.	MAF_INRAE=27.215;MAF_USDA=43.529
NC_035097.1	32595546	.	T	G	.	.	MAF_INRAE=27.215;MAF_USDA=44.118
NC_035097.1	32595699	.	AGTT	AGTG	.	.	MAF_USDA=35.417
NC_035097.1	32595702	.	T	G	.	.	MAF_INRAE=15.789;MAF_USDA=21.667
NC_035097.1	32595766	.	C	A	.	.	MAF_USDA=7.377
NC_035097.1	32595771	.	C	G	.	.	MAF_USDA=4.118
NC_035097.1	32595843	.	T	G	.	.	MAF_INRAE=24.684;MAF_USDA=36.471
NC_035097.1	32595883	.	G	A	.	.	MAF_USDA=12.5
NC_035097.1	32595941	.	C	T	.	.	MAF_USDA=1.639
NC_035097.1	32595954	.	G	T	.	.	MAF_USDA=1.639
NC_035097.1	32596010	.	C	A	.	.	MAF_INRAE=12.025;MAF_USDA=24.706
NC_035097.1	32596086	.	A	G	.	.	MAF_USDA=1.765
NC_035097.1	32596115	.	T	G	.	.	MAF_INRAE=10.526;MAF_USDA=5.882
NC_035097.1	32596174	.	G	T	.	.	MAF_USDA=5.738
NC_035097.1	32596255	.	T	G	.	.	MAF_INRAE=27.215
NC_035097.1	32596256	.	A	G	.	.	MAF_INRAE=30.833
NC_035097.1	32596280	.	T	G	.	.	MAF_INRAE=16.667;MAF_USDA=12.941
NC_035097.1	32596281	.	G	T	.	.	MAF_INRAE=10.526;MAF_USDA=6.471
NC_035097.1	32596292	.	C	T	.	.	MAF_USDA=3.279
NC_035097.1	32596318	.	G	T	.	.	MAF_INRAE=27.215;MAF_USDA=43.529
NC_035097.1	32596371	.	C	T	.	.	MAF_USDA=1.639
NC_035097.1	32596379	.	A	T	.	.	MAF_INRAE=16.667;MAF_USDA=12.941
NC_035097.1	32596430	.	T	C	.	.	MAF_INRAE=30.833;MAF_USDA=42.941
NC_035097.1	32596444	.	G	C	.	.	MAF_INRAE=30.0;MAF_USDA=32.941
NC_035097.1	32596501	.	T	A	.	.	MAF_USDA=8.197
NC_035097.1	32596502	.	A	T	.	.	MAF_INRAE=12.025;MAF_USDA=23.529
NC_035097.1	32596550	.	G	A	.	.	MAF_USDA=1.639
NC_035097.1	32596581	.	G	C	.	.	MAF_INRAE=11.667;MAF_USDA=2.459
NC_035097.1	32596584	.	T	C	.	.	MAF_INRAE=27.215;MAF_USDA=42.353
NC_035097.1	32596587	.	T	C	.	.	MAF_INRAE=30.833;MAF_USDA=42.353
NC_035097.1	32596641	.	C	T	.	.	MAF_INRAE=27.215;MAF_USDA=42.353
NC_035097.1	32596701	.	C	T	.	.	MAF_USDA=4.918
NC_035097.1	32596723	.	G	T	.	.	MAF_INRAE=30.0;MAF_USDA=47.917
NC_035097.1	32596735	.	G	A	.	.	MAF_INRAE=26.582;MAF_USDA=42.941
NC_035097.1	32596785	.	C	T	.	.	MAF_INRAE=30.833;MAF_USDA=47.917
NC_035097.1	32596796	.	C	T	.	.	MAF_USDA=4.167
NC_035097.1	32596802	.	A	G	.	.	MAF_INRAE=26.582;MAF_USDA=42.941
NC_035097.1	32596844	.	C	T	.	.	MAF_USDA=42.941
NC_035097.1	32596845	.	T	G	.	.	MAF_USDA=43.529
NC_035097.1	32596846	.	G	A	.	.	MAF_USDA=43.529
NC_035097.1	32596856	.	T	C	.	.	MAF_INRAE=27.215;MAF_USDA=43.529
NC_035097.1	32596857	.	C	A	.	.	MAF_INRAE=30.833;MAF_USDA=43.529
NC_035097.1	32596858	.	T	C	.	.	MAF_INRAE=30.833;MAF_USDA=43.529
NC_035097.1	32596882	.	C	T	.	.	MAF_INRAE=12.025;MAF_USDA=11.176
NC_035097.1	32596923	.	A	G	.	.	MAF_INRAE=1.667;MAF_USDA=6.557
NC_035097.1	32596947	.	G	T	.	.	MAF_INRAE=12.5;MAF_USDA=2.459
NC_035097.1	32596968	.	A	G	.	.	MAF_INRAE=27.215;MAF_USDA=42.941
NC_035097.1	32596981	.	A	C	.	.	MAF_INRAE=27.215;MAF_USDA=43.529
NC_035097.1	32596985	.	T	C	.	.	MAF_USDA=4.118
NC_035097.1	32597031	.	T	C	.	.	MAF_INRAE=27.215;MAF_USDA=43.529
NC_035097.1	32597055	.	A	C	.	.	MAF_INRAE=27.848;MAF_USDA=43.529
NC_035097.1	32597130	.	A	C	.	.	MAF_USDA=22.941
NC_035097.1	32597228	.	C	A	.	.	MAF_INRAE=15.833;MAF_USDA=4.706
NC_035097.1	32597238	.	G	C	.	.	MAF_INRAE=12.025;MAF_USDA=10.588
NC_035097.1	32597244	.	T	G	.	.	MAF_USDA=8.197
NC_035097.1	32597271	.	T	C	.	.	MAF_USDA=2.459
NC_035097.1	32597289	.	C	T	.	.	MAF_USDA=1.639
NC_035097.1	32597297	.	C	T	.	.	MAF_INRAE=27.215;MAF_USDA=43.529
NC_035097.1	32597298	.	T	C	.	.	MAF_INRAE=30.833;MAF_USDA=43.529
NC_035097.1	32597377	.	A	C	.	.	MAF_INRAE=27.215;MAF_USDA=47.917
NC_035097.1	32597380	.	T	G	.	.	MAF_USDA=18.75
NC_035097.1	32597427	.	T	C	.	.	MAF_INRAE=27.215;MAF_USDA=42.941
NC_035097.1	32597443	.	A	C	.	.	MAF_INRAE=27.215;MAF_USDA=43.529
NC_035097.1	32597446	.	C	T	.	.	MAF_INRAE=30.833;MAF_USDA=43.529
NC_035097.1	32597451	.	G	A	.	.	MAF_INRAE=16.667;MAF_USDA=5.294
NC_035097.1	32597511	.	G	A	.	.	MAF_INRAE=27.215;MAF_USDA=44.118
NC_035097.1	32597520	.	C	T	.	.	MAF_USDA=7.377
NC_035097.1	32597584	.	C	T	.	.	MAF_USDA=1.639
NC_035097.1	32597636	.	C	G	.	.	MAF_INRAE=27.215;MAF_USDA=47.917
NC_035097.1	32597645	.	T	C	.	.	MAF_USDA=47.917
NC_035097.1	32597649	.	C	A	.	.	MAF_USDA=47.917
NC_035097.1	32597657	.	T	A	.	.	MAF_INRAE=30.0
NC_035097.1	32597659	.	T	A	.	.	MAF_INRAE=30.0
NC_035097.1	32597662	.	T	A	.	.	MAF_INRAE=30.0
NC_035097.1	32597690	.	C	T	.	.	MAF_INRAE=26.582;MAF_USDA=44.706
NC_035097.1	32597714	.	G	T	.	.	MAF_USDA=2.459
NC_035097.1	32597728	.	A	C	.	.	MAF_INRAE=26.582;MAF_USDA=40.0
NC_035097.1	32597765	.	T	A	.	.	MAF_INRAE=25.949;MAF_USDA=36.145
NC_035097.1	32597793	.	A	C	.	.	MAF_INRAE=22.5
NC_035097.1	32597801	.	A	T	.	.	MAF_INRAE=26.582;MAF_USDA=42.353
NC_035097.1	32597824	.	C	T	.	.	MAF_INRAE=18.333;MAF_USDA=35.417
NC_035097.1	32597843	.	C	T	.	.	MAF_INRAE=3.333
NC_035097.1	32597844	.	A	G	.	.	MAF_INRAE=36.709;MAF_USDA=1.639
NC_035097.1	32597872	.	A	T	.	.	MAF_INRAE=1.667
NC_035097.1	32597890	.	A	G	.	.	MAF_INRAE=24.051;MAF_USDA=41.176
NC_035097.1	32598006	.	A	G	.	.	MAF_INRAE=20.0;MAF_USDA=47.917
NC_035097.1	32598079	.	G	A	.	.	MAF_USDA=4.918
NC_035097.1	32598097	.	T	G	.	.	MAF_INRAE=24.684;MAF_USDA=43.529
NC_035097.1	32598109	.	A	T	.	.	MAF_INRAE=24.684;MAF_USDA=42.857
NC_035097.1	32598110	.	C	T	.	.	MAF_INRAE=27.5;MAF_USDA=42.857
NC_035097.1	32598123	.	G	T	.	.	MAF_INRAE=10.127;MAF_USDA=17.059
NC_035097.1	32598189	.	A	C	.	.	MAF_INRAE=26.582;MAF_USDA=42.353
NC_035097.1	32598194	.	G	T	.	.	MAF_INRAE=26.582;MAF_USDA=42.353
NC_035097.1	32598237	.	C	A	.	.	MAF_INRAE=1.667
NC_035097.1	32598303	.	G	A	.	.	MAF_INRAE=14.167;MAF_USDA=29.167
NC_035097.1	32598336	.	T	G	.	.	MAF_INRAE=27.215;MAF_USDA=45.833
NC_035097.1	32598340	.	G	A	.	.	MAF_INRAE=30.0;MAF_USDA=47.917
NC_035097.1	32598345	.	G	A	.	.	MAF_INRAE=30.0;MAF_USDA=43.75
NC_035097.1	32598350	.	A	G	.	.	MAF_USDA=43.75
NC_035097.1	32598352	.	A	C	.	.	MAF_USDA=43.75
NC_035097.1	32598354	.	A	T	.	.	MAF_INRAE=30.0;MAF_USDA=45.833
NC_035097.1	32598377	.	A	T	.	.	MAF_INRAE=26.582;MAF_USDA=43.529
NC_035097.1	32598484	.	C	T	.	.	MAF_INRAE=27.215;MAF_USDA=42.353
NC_035097.1	32598487	.	A	T	.	.	MAF_USDA=6.471
NC_035097.1	32598498	.	G	A	.	.	MAF_USDA=2.083
NC_035097.1	32598542	.	C	A	.	.	MAF_USDA=2.459
NC_035097.1	32598686	.	C	T	.	.	MAF_USDA=11.176
NC_035097.1	32598765	.	G	T	.	.	MAF_INRAE=27.215;MAF_USDA=42.941
NC_035097.1	32598771	.	C	T	.	.	MAF_USDA=12.353
NC_035097.1	32598789	.	C	G	.	.	MAF_USDA=6.557
NC_035097.1	32598803	.	T	C	.	.	MAF_INRAE=26.582;MAF_USDA=43.529
NC_035097.1	32598878	.	A	T	.	.	MAF_INRAE=27.215;MAF_USDA=41.765
NC_035097.1	32598883	.	T	C	.	.	MAF_USDA=2.459
NC_035097.1	32598918	.	A	G	.	.	MAF_USDA=7.377
NC_035097.1	32598921	.	T	C	.	.	MAF_INRAE=11.392;MAF_USDA=21.765
NC_035097.1	32598937	.	G	A	.	.	MAF_USDA=16.471
NC_035097.1	32598961	.	G	T	.	.	MAF_USDA=6.557
NC_035097.1	32598966	.	G	T	.	.	MAF_INRAE=7.5
NC_035097.1	32599047	.	G	A	.	.	MAF_INRAE=26.582;MAF_USDA=43.529
NC_035097.1	32599049	.	T	G	.	.	MAF_INRAE=30.0;MAF_USDA=42.941
NC_035097.1	32599073	.	T	A	.	.	MAF_INRAE=26.582;MAF_USDA=42.941
NC_035097.1	32599090	.	C	A	.	.	MAF_INRAE=27.215;MAF_USDA=41.765
NC_035097.1	32599119	.	A	T	.	.	MAF_INRAE=27.215;MAF_USDA=42.353
NC_035097.1	32599148	.	T	C	.	.	MAF_USDA=2.459
NC_035097.1	32599237	.	A	G	.	.	MAF_INRAE=24.684
NC_035097.1	32599246	.	C	A	.	.	MAF_INRAE=27.215;MAF_USDA=43.529
NC_035097.1	32599296	.	C	T	.	.	MAF_USDA=13.529
NC_035097.1	32599309	.	T	A	.	.	MAF_INRAE=26.582;MAF_USDA=44.118
NC_035097.1	32599413	.	C	A	.	.	MAF_INRAE=10.526;MAF_USDA=6.471
NC_035097.1	32599439	.	C	T	.	.	MAF_INRAE=10.526;MAF_USDA=9.412
NC_035097.1	32599483	.	G	T	.	.	MAF_INRAE=26.582;MAF_USDA=39.412
NC_035097.1	32599552	.	T	C	.	.	MAF_INRAE=26.582;MAF_USDA=39.412
NC_035097.1	32599591	.	C	T	.	.	MAF_INRAE=27.215;MAF_USDA=38.824
NC_035097.1	32599618	.	G	A	.	.	MAF_INRAE=27.215;MAF_USDA=39.412
NC_035097.1	32599684	.	G	A	.	.	MAF_INRAE=15.19;MAF_USDA=18.824
NC_035097.1	32599714	.	G	T	.	.	MAF_USDA=7.377
NC_035097.1	32599767	.	G	A	.	.	MAF_INRAE=26.582;MAF_USDA=39.412
NC_035097.1	32599835	.	T	G	.	.	MAF_INRAE=15.19;MAF_USDA=28.235
NC_035097.1	32599942	.	G	A	.	.	MAF_INRAE=27.215;MAF_USDA=39.412
NC_035097.1	32599959	.	C	T	.	.	MAF_INRAE=10.526;MAF_USDA=7.647
NC_035097.1	32599989	.	G	T	.	.	MAF_USDA=5.882
NC_035097.1	32599990	.	A	G	.	.	MAF_USDA=5.882
NC_035097.1	32599991	.	G	A	.	.	MAF_USDA=5.882
NC_035097.1	32600037	.	G	A	.	.	MAF_INRAE=27.215;MAF_USDA=38.824
NC_035097.1	32600076	.	T	C	.	.	MAF_USDA=10.417
NC_035097.1	32600091	.	A	G	.	.	MAF_USDA=1.639
NC_035097.1	32600101	.	G	T	.	.	MAF_USDA=2.459
NC_035097.1	32600118	.	A	T	.	.	MAF_INRAE=12.025;MAF_USDA=19.643
NC_035097.1	32600173	.	A	T	.	.	MAF_INRAE=27.215;MAF_USDA=47.024
NC_035097.1	32600219	.	G	A	.	.	MAF_USDA=5.738
NC_035097.1	32600241	.	C	T	.	.	MAF_USDA=2.459
NC_035097.1	32600333	.	C	T	.	.	MAF_USDA=7.059
NC_035097.1	32600354	.	C	A	.	.	MAF_USDA=50.0
NC_035097.1	32600360	.	A	G	.	.	MAF_USDA=4.098
NC_035097.1	32600366	.	G	A	.	.	MAF_USDA=25.595
NC_035097.1	32600386	.	C	T	.	.	MAF_USDA=12.5
NC_035097.1	32600552	.	C	G	.	.	MAF_INRAE=18.333;MAF_USDA=28.824
NC_035097.1	32600553	.	C	T	.	.	MAF_INRAE=6.667;MAF_USDA=4.167
NC_035097.1	32600569	.	C	T	.	.	MAF_USDA=11.765
NC_035097.1	32600688	.	C	A	.	.	MAF_INRAE=16.456;MAF_USDA=41.765
NC_035097.1	32600720	.	A	T	.	.	MAF_USDA=1.639
NC_035097.1	32600740	.	T	A	.	.	MAF_USDA=10.0
NC_035097.1	32600769	.	G	A	.	.	MAF_INRAE=14.557;MAF_USDA=43.75
NC_035097.1	32600773	.	C	T	.	.	MAF_INRAE=1.667;MAF_USDA=10.417
NC_035097.1	32600783	.	G	T	.	.	MAF_USDA=1.765
NC_035097.1	32600787	.	C	A	.	.	MAF_INRAE=14.557;MAF_USDA=46.721
NC_035097.1	32600792	.	C	G	.	.	MAF_INRAE=16.667;MAF_USDA=1.639
NC_035097.1	32600812	.	C	G	.	.	MAF_USDA=2.459
NC_035097.1	32601019	.	G	A	.	.	MAF_USDA=4.167
NC_035097.1	32601091	.	G	A	.	.	MAF_USDA=5.882
NC_035097.1	32601112	.	G	A	.	.	MAF_USDA=4.118
NC_035097.1	32601131	.	C	T	.	.	MAF_USDA=1.667
NC_035097.1	32601148	.	A	C	.	.	MAF_INRAE=15.823;MAF_USDA=27.059
NC_035097.1	32601191	.	C	T	.	.	MAF_USDA=19.412
NC_035097.1	32601194	.	G	T	.	.	MAF_USDA=18.824
NC_035097.1	32601203	.	G	T	.	.	MAF_USDA=6.557
NC_035097.1	32601205	.	C	A	.	.	MAF_USDA=2.459
NC_035097.1	32601244	.	T	G	.	.	MAF_INRAE=15.823;MAF_USDA=40.588
NC_035097.1	32601269	.	T	C	.	.	MAF_INRAE=15.823;MAF_USDA=44.643
NC_035097.1	32601277	.	C	T	.	.	MAF_USDA=1.639
NC_035097.1	32601290	.	C	A	.	.	MAF_INRAE=15.823;MAF_USDA=42.941
NC_035097.1	32601308	.	C	T	.	.	MAF_INRAE=15.833
NC_035097.1	32601524	.	G	A	.	.	MAF_INRAE=10.526;MAF_USDA=3.529
NC_035097.1	32601611	.	C	A	.	.	MAF_INRAE=15.823;MAF_USDA=38.235
NC_035097.1	32601617	.	G	T	.	.	MAF_INRAE=6.962;MAF_USDA=1.176
NC_035097.1	32601654	.	A	G	.	.	MAF_INRAE=15.823;MAF_USDA=42.353
NC_035097.1	32601660	.	G	A	.	.	MAF_INRAE=15.823;MAF_USDA=40.588
NC_035097.1	32601663	.	T	A	.	.	MAF_INRAE=10.526;MAF_USDA=6.471
NC_035097.1	32601696	.	A	G	.	.	MAF_INRAE=15.823;MAF_USDA=36.471
NC_035097.1	32601735	.	T	G	.	.	MAF_USDA=2.459
NC_035097.1	32601749	.	C	T	.	.	MAF_USDA=6.471
NC_035097.1	32601768	.	C	A	.	.	MAF_INRAE=15.19;MAF_USDA=37.059
NC_035097.1	32601781	.	A	C	.	.	MAF_INRAE=15.19;MAF_USDA=37.059
NC_035097.1	32601782	.	T	A	.	.	MAF_INRAE=15.0;MAF_USDA=37.059
NC_035097.1	32601791	.	C	T	.	.	MAF_USDA=20.0
NC_035097.1	32601868	.	G	T	.	.	MAF_INRAE=34.81;MAF_USDA=1.639
NC_035097.1	32601910	.	T	C	.	.	MAF_USDA=21.176
NC_035097.1	32602044	.	C	T	.	.	MAF_USDA=1.667
NC_035097.1	32602097	.	T	C	.	.	MAF_USDA=35.714
NC_035097.1	32603609	.	A	G	.	.	MAF_USDA=3.333
NC_035097.1	32603611	.	T	G	.	.	MAF_USDA=4.167
NC_035097.1	32603613	.	C	A	.	.	MAF_USDA=44.048
NC_035097.1	32603615	.	A	C	.	.	MAF_INRAE=15.789;MAF_USDA=35.714
NC_035097.1	32603636	.	C	A	.	.	MAF_INRAE=15.789;MAF_USDA=36.31
NC_035097.1	32603658	.	C	T	.	.	MAF_INRAE=15.789;MAF_USDA=40.0
NC_035097.1	32603670	.	G	T	.	.	MAF_USDA=5.738
NC_035097.1	32603671	.	A	T	.	.	MAF_USDA=1.639
NC_035097.1	32603673	.	G	C	.	.	MAF_USDA=2.941
NC_035097.1	32603706	.	T	A	.	.	MAF_USDA=35.294
NC_035097.1	32603719	.	C	A	.	.	MAF_INRAE=15.0
NC_035097.1	32603903	.	T	A	.	.	MAF_INRAE=15.823;MAF_USDA=41.176
NC_035097.1	32603919	.	T	C	.	.	MAF_INRAE=15.823;MAF_USDA=41.176
NC_035097.1	32603923	.	G	A	.	.	MAF_USDA=3.279
NC_035097.1	32603947	.	G	A	.	.	MAF_INRAE=27.848;MAF_USDA=45.882
NC_035097.1	32603987	.	C	G	.	.	MAF_INRAE=15.833
NC_035097.1	32604017	.	C	T	.	.	MAF_INRAE=15.823;MAF_USDA=35.882
NC_035097.1	32604049	.	C	T	.	.	MAF_INRAE=10.526;MAF_USDA=14.583
NC_035097.1	32604080	.	C	T	.	.	MAF_USDA=3.529
NC_035097.1	32604090	.	A	G	.	.	MAF_USDA=20.588
NC_035097.1	32604094	.	G	A	.	.	MAF_INRAE=14.167;MAF_USDA=10.588
NC_035097.1	32604252	.	G	C	.	.	MAF_USDA=11.765
NC_035097.1	32604373	.	A	C	.	.	MAF_INRAE=42.405;MAF_USDA=31.176
NC_035097.1	32604417	.	T	G	.	.	MAF_INRAE=1.667;MAF_USDA=10.714
NC_035097.1	32604440	.	A	G	.	.	MAF_USDA=19.048
NC_035097.1	32604448	.	A	C	.	.	MAF_INRAE=10.526;MAF_USDA=5.952
NC_035097.1	32604468	.	G	T	.	.	MAF_USDA=5.085
NC_035097.1	32604534	.	T	C	.	.	MAF_USDA=12.5
NC_035097.1	32604641	.	G	A	.	.	MAF_USDA=16.667
NC_035097.1	32604652	.	C	T	.	.	MAF_USDA=2.174
NC_035097.1	32604715	.	G	T	.	.	MAF_USDA=47.826
NC_035097.1	32604727	.	T	G	.	.	MAF_INRAE=5.263;MAF_USDA=28.261
NC_035097.1	32604797	.	G	T	.	.	MAF_USDA=20.833
NC_035097.1	32604871	.	G	C	.	.	MAF_INRAE=15.789;MAF_USDA=22.917
NC_035097.1	32604929	.	C	T	.	.	MAF_USDA=22.917
NC_035097.1	32604974	.	C	A	.	.	MAF_USDA=14.583
NC_035097.1	32604987	.	A	T	.	.	MAF_USDA=6.25
NC_035097.1	32605028	.	G	T	.	.	MAF_USDA=34.706
NC_035097.1	32605137	.	T	G	.	.	MAF_USDA=22.917
NC_035097.1	32605175	.	T	C	.	.	MAF_USDA=14.706
NC_035097.1	32605240	.	C	G	.	.	MAF_USDA=1.667
NC_035097.1	32605241	.	G	C	.	.	MAF_USDA=1.667
NC_035097.1	32605246	.	T	A	.	.	MAF_USDA=5.738
NC_035097.1	32605247	.	C	T	.	.	MAF_USDA=5.738
NC_035097.1	32605308	.	C	T	.	.	MAF_INRAE=28.481;MAF_USDA=36.471
NC_035097.1	32605329	.	C	T	.	.	MAF_USDA=4.762
NC_035097.1	32605351	.	T	A	.	.	MAF_USDA=6.471
NC_035097.1	32605363	.	G	A	.	.	MAF_INRAE=25.316;MAF_USDA=35.882
NC_035097.1	32605400	.	C	A	.	.	MAF_USDA=1.639
NC_035097.1	32605429	.	T	A	.	.	MAF_USDA=6.471
NC_035097.1	32605461	.	T	A	.	.	MAF_USDA=4.167
NC_035097.1	32605485	.	G	A	.	.	MAF_USDA=1.639
NC_035097.1	32605501	.	C	G	.	.	MAF_USDA=2.542
NC_035097.1	32605518	.	A	C	.	.	MAF_USDA=18.675
NC_035097.1	32605533	.	A	G	.	.	MAF_USDA=4.819
NC_035097.1	32605596	.	C	T	.	.	MAF_USDA=6.024
NC_035097.1	32605635	.	G	T	.	.	MAF_USDA=4.217
NC_035097.1	32605661	.	C	T	.	.	MAF_INRAE=10.526;MAF_USDA=16.667
NC_035097.1	32605701	.	A	G	.	.	MAF_USDA=1.724
NC_035097.1	32605720	.	G	T	.	.	MAF_INRAE=5.263;MAF_USDA=35.976
NC_035097.1	32605757	.	A	G	.	.	MAF_INRAE=27.215;MAF_USDA=26.829
NC_035097.1	32605758	.	C	T	.	.	MAF_USDA=6.098
NC_035097.1	32605802	.	G	A	.	.	MAF_INRAE=27.215;MAF_USDA=22.289
NC_035097.1	32605831	.	C	T	.	.	MAF_USDA=1.695
NC_035097.1	32605835	.	A	T	.	.	MAF_INRAE=27.215;MAF_USDA=21.084
NC_035097.1	32605916	.	T	C	.	.	MAF_INRAE=13.333;MAF_USDA=2.542
NC_035097.1	32605945	.	A	G	.	.	MAF_INRAE=27.215;MAF_USDA=34.146
NC_035097.1	32605997	.	C	T	.	.	MAF_INRAE=27.215;MAF_USDA=22.561
NC_035097.1	32606003	.	T	C	.	.	MAF_USDA=4.268
NC_035097.1	32606042	.	C	A	.	.	MAF_USDA=1.695
NC_035097.1	32606084	.	C	A	.	.	MAF_INRAE=15.789;MAF_USDA=21.687
NC_035097.1	32606125	.	G	T	.	.	MAF_USDA=4.217
NC_035097.1	32606185	.	T	G	.	.	MAF_USDA=4.167
NC_035097.1	32606186	.	T	C	.	.	MAF_INRAE=27.215;MAF_USDA=31.25
NC_035097.1	32606187	.	G	A	.	.	MAF_USDA=10.417
NC_035097.1	32606199	.	A	T	.	.	MAF_USDA=1.807
NC_035097.1	32606204	.	T	G	.	.	MAF_INRAE=27.215;MAF_USDA=34.94
NC_035097.1	32606226	.	C	T	.	.	MAF_USDA=4.118
NC_035097.1	32606227	.	C	G	.	.	MAF_USDA=5.882
NC_035097.1	32606274	.	T	G	.	.	MAF_USDA=4.118
NC_035097.1	32606280	.	C	T	.	.	MAF_USDA=4.118
NC_035097.1	32606340	.	G	A	.	.	MAF_INRAE=28.481;MAF_USDA=25.294
NC_035097.1	32606355	.	C	T	.	.	MAF_INRAE=1.667;MAF_USDA=7.647
NC_035097.1	32606399	.	A	C	.	.	MAF_USDA=1.639
NC_035097.1	32606413	.	C	T	.	.	MAF_USDA=1.639
NC_035097.1	32606430	.	C	T	.	.	MAF_INRAE=12.5;MAF_USDA=2.459
NC_035097.1	32606433	.	G	A	.	.	MAF_USDA=3.279
NC_035097.1	32606470	.	G	T	.	.	MAF_INRAE=28.481;MAF_USDA=21.176
NC_035097.1	32606482	.	T	C	.	.	MAF_USDA=4.118
NC_035097.1	32606502	.	A	G	.	.	MAF_USDA=3.529
NC_035097.1	32606512	.	C	T	.	.	MAF_INRAE=24.684;MAF_USDA=33.529
NC_035097.1	32606513	.	G	A	.	.	MAF_USDA=2.083
NC_035097.1	32606521	.	T	C	.	.	MAF_INRAE=28.481;MAF_USDA=26.471
NC_035097.1	32606524	.	C	A	.	.	MAF_USDA=4.706
NC_035097.1	32606540	.	A	C	.	.	MAF_INRAE=28.481;MAF_USDA=26.471
NC_035097.1	32606555	.	T	A	.	.	MAF_INRAE=28.481;MAF_USDA=25.882
NC_035097.1	32606556	.	G	T	.	.	MAF_INRAE=32.5;MAF_USDA=25.882
NC_035097.1	32606673	.	G	A	.	.	MAF_USDA=4.706
NC_035097.1	32606681	.	C	T	.	.	MAF_INRAE=1.667;MAF_USDA=6.557
NC_035097.1	32606691	.	G	C	.	.	MAF_INRAE=3.797;MAF_USDA=37.059
NC_035097.1	32606880	.	G	A	.	.	MAF_INRAE=28.481;MAF_USDA=23.529
NC_035097.1	32606892	.	A	T	.	.	MAF_INRAE=28.481;MAF_USDA=23.529
NC_035097.1	32606937	.	A	T	.	.	MAF_INRAE=10.526;MAF_USDA=28.571
NC_035097.1	32606973	.	G	A	.	.	MAF_USDA=10.656
NC_035097.1	32607011	.	A	G	.	.	MAF_INRAE=10.526;MAF_USDA=17.059
NC_035097.1	32607048	.	T	A	.	.	MAF_USDA=2.083
NC_035097.1	32607064	.	C	A	.	.	MAF_INRAE=12.025;MAF_USDA=10.588
NC_035097.1	32607075	.	C	A	.	.	MAF_INRAE=28.481;MAF_USDA=22.353
NC_035097.1	32607132	.	A	C	.	.	MAF_INRAE=10.526;MAF_USDA=6.471
NC_035097.1	32607134	.	G	A	.	.	MAF_USDA=2.459
NC_035097.1	32607169	.	C	T	.	.	MAF_INRAE=29.167;MAF_USDA=5.882
NC_035097.1	32607208	.	G	T	.	.	MAF_INRAE=1.667;MAF_USDA=3.279
NC_035097.1	32607214	.	C	T	.	.	MAF_USDA=13.529
NC_035097.1	32607252	.	T	C	.	.	MAF_INRAE=24.684;MAF_USDA=31.176
NC_035097.1	32607280	.	T	A	.	.	MAF_INRAE=5.263;MAF_USDA=31.765
NC_035097.1	32607281	.	C	T	.	.	MAF_USDA=32.941
NC_035097.1	32607286	.	A	T	.	.	MAF_USDA=9.836
NC_035097.1	32607291	.	A	C	.	.	MAF_USDA=13.529
NC_035097.1	32607304	.	A	G	.	.	MAF_INRAE=25.316;MAF_USDA=29.167
NC_035097.1	32607331	.	G	A	.	.	MAF_INRAE=10.526;MAF_USDA=6.471
NC_035097.1	32607368	.	C	A	.	.	MAF_USDA=14.118
NC_035097.1	32607404	.	T	A	.	.	MAF_INRAE=16.667;MAF_USDA=12.5
NC_035097.1	32607405	.	T	A	.	.	MAF_INRAE=25.949;MAF_USDA=47.917
NC_035097.1	32607406	.	A	T	.	.	MAF_USDA=4.167
NC_035097.1	32607410	.	C	A	.	.	MAF_INRAE=24.684;MAF_USDA=31.176
NC_035097.1	32607432	.	T	C	.	.	MAF_INRAE=1.667;MAF_USDA=4.918
NC_035097.1	32607450	.	C	T	.	.	MAF_INRAE=24.684;MAF_USDA=31.176
NC_035097.1	32607481	.	A	G	.	.	MAF_USDA=1.639
NC_035097.1	32607519	.	G	T	.	.	MAF_INRAE=30.0
NC_035097.1	32607520	.	G	A	.	.	MAF_INRAE=30.0
NC_035097.1	32607535	.	G	C	.	.	MAF_INRAE=29.167
NC_035097.1	32607563	.	C	A	.	.	MAF_INRAE=30.0;MAF_USDA=30.0
NC_035097.1	32607582	.	T	C	.	.	MAF_USDA=12.941
NC_035097.1	32607595	.	T	G	.	.	MAF_USDA=19.412
NC_035097.1	32607620	.	A	G	.	.	MAF_USDA=7.059
NC_035097.1	32607632	.	C	A	.	.	MAF_INRAE=24.684;MAF_USDA=31.148
NC_035097.1	32607715	.	C	A	.	.	MAF_INRAE=24.684;MAF_USDA=32.353
NC_035097.1	32607721	.	A	G	.	.	MAF_INRAE=24.684;MAF_USDA=32.353
NC_035097.1	32607775	.	A	G	.	.	MAF_USDA=2.459
NC_035097.1	32607779	.	A	T	.	.	MAF_USDA=4.118
NC_035097.1	32607819	.	A	G	.	.	MAF_USDA=14.706
NC_035097.1	32607823	.	C	G	.	.	MAF_INRAE=24.051;MAF_USDA=32.941
NC_035097.1	32607866	.	G	T	.	.	MAF_USDA=15.294
NC_035097.1	32607870	.	C	T	.	.	MAF_INRAE=28.333;MAF_USDA=1.639
NC_035097.1	32607871	.	T	G	.	.	MAF_INRAE=32.5;MAF_USDA=23.529
NC_035097.1	32607895	.	G	T	.	.	MAF_USDA=2.459
NC_035097.1	32607935	.	C	T	.	.	MAF_INRAE=15.833;MAF_USDA=2.941
NC_035097.1	32607973	.	T	G	.	.	MAF_USDA=13.636
NC_035097.1	32608023	.	T	G	.	.	MAF_USDA=20.833
NC_035097.1	32608024	.	T	G	.	.	MAF_USDA=18.75
NC_035097.1	32608045	.	G	C	.	.	MAF_USDA=14.118
NC_035097.1	32608078	.	G	A	.	.	MAF_USDA=10.588
NC_035097.1	32608080	.	T	C	.	.	MAF_USDA=7.059
NC_035097.1	32608127	.	C	T	.	.	MAF_USDA=1.639
NC_035097.1	32608133	.	G	A	.	.	MAF_USDA=9.836
NC_035097.1	32608228	.	G	T	.	.	MAF_INRAE=10.526;MAF_USDA=7.647
NC_035097.1	32608312	.	G	T	.	.	MAF_USDA=10.417
NC_035097.1	32608356	.	G	A	.	.	MAF_INRAE=1.667;MAF_USDA=8.235
NC_035097.1	32608360	.	C	G	.	.	MAF_USDA=6.471
NC_035097.1	32608368	.	C	T	.	.	MAF_INRAE=1.667;MAF_USDA=2.459
NC_035097.1	32608449	.	A	G	.	.	MAF_USDA=15.882
NC_035097.1	32608465	.	A	C	.	.	MAF_USDA=16.471
NC_035097.1	32608481	.	T	C	.	.	MAF_USDA=15.294
NC_035097.1	32608494	.	C	T	.	.	MAF_USDA=1.639
NC_035097.1	32608501	.	T	C	.	.	MAF_INRAE=12.025;MAF_USDA=10.588
NC_035097.1	32608580	.	G	A	.	.	MAF_INRAE=25.316;MAF_USDA=27.647
NC_035097.1	32608702	.	T	C	.	.	MAF_USDA=12.353
NC_035097.1	32608703	.	G	A	.	.	MAF_INRAE=24.684;MAF_USDA=22.353
NC_035097.1	32608757	.	A	C	.	.	MAF_USDA=21.176
NC_035097.1	32608761	.	C	A	.	.	MAF_INRAE=30.0;MAF_USDA=38.235
NC_035097.1	32608783	.	T	A	.	.	MAF_USDA=1.639
NC_035097.1	32608786	.	C	A	.	.	MAF_INRAE=12.025;MAF_USDA=38.824
NC_035097.1	32608790	.	T	G	.	.	MAF_USDA=4.118
NC_035097.1	32608792	.	T	A	.	.	MAF_INRAE=24.684;MAF_USDA=22.353
NC_035097.1	32608794	.	T	A	.	.	MAF_INRAE=30.833;MAF_USDA=49.412
NC_035097.1	32608807	.	A	T	.	.	MAF_USDA=1.639
NC_035097.1	32608837	.	T	C	.	.	MAF_INRAE=1.667;MAF_USDA=42.353
NC_035097.1	32608851	.	G	A	.	.	MAF_INRAE=1.667;MAF_USDA=42.941
NC_035097.1	32608914	.	T	C	.	.	MAF_INRAE=1.667;MAF_USDA=26.471
NC_035097.1	32608929	.	G	T	.	.	MAF_INRAE=25.949;MAF_USDA=28.235
NC_035097.1	32608941	.	A	G	.	.	MAF_USDA=18.235
NC_035097.1	32608950	.	A	G	.	.	MAF_INRAE=2.5;MAF_USDA=43.529
NC_035097.1	32608961	.	G	A	.	.	MAF_INRAE=24.684;MAF_USDA=22.353
NC_035097.1	32609037	.	C	T	.	.	MAF_INRAE=35.443;MAF_USDA=24.118
NC_035097.1	32609154	.	A	G	.	.	MAF_USDA=7.377
NC_035097.1	32609157	.	G	A	.	.	MAF_INRAE=34.81;MAF_USDA=32.941
NC_035097.1	32609169	.	G	A	.	.	MAF_USDA=7.377
NC_035097.1	32609180	.	C	T	.	.	MAF_USDA=1.639
NC_035097.1	32609183	.	G	A	.	.	MAF_USDA=5.882
NC_035097.1	32609200	.	C	G	.	.	MAF_INRAE=34.177;MAF_USDA=29.412
NC_035097.1	32609206	.	G	A	.	.	MAF_INRAE=16.667;MAF_USDA=2.941
NC_035097.1	32609209	.	G	A	.	.	MAF_INRAE=34.177;MAF_USDA=50.0
NC_035097.1	32609224	.	G	A	.	.	MAF_INRAE=34.177;MAF_USDA=31.765
NC_035097.1	32609233	.	A	C	.	.	MAF_USDA=9.412
NC_035097.1	32609278	.	A	C	.	.	MAF_USDA=3.279
NC_035097.1	32609465	.	C	T	.	.	MAF_USDA=34.118
NC_035097.1	32609542	.	C	A	.	.	MAF_INRAE=12.5;MAF_USDA=1.639
NC_035097.1	32609572	.	G	A	.	.	MAF_USDA=4.098
NC_035097.1	32609590	.	C	T	.	.	MAF_USDA=2.083
NC_035097.1	32609747	.	C	T	.	.	MAF_USDA=6.557
NC_035097.1	32609749	.	T	G	.	.	MAF_INRAE=31.013;MAF_USDA=36.066
NC_035097.1	32609766	.	G	A	.	.	MAF_INRAE=10.526;MAF_USDA=6.471
NC_035097.1	32609785	.	G	C	.	.	MAF_INRAE=10.526;MAF_USDA=5.882
NC_035097.1	32609807	.	T	A	.	.	MAF_INRAE=10.526;MAF_USDA=6.471
NC_035097.1	32609826	.	G	A	.	.	MAF_INRAE=6.329;MAF_USDA=2.353
NC_035097.1	32609834	.	C	T	.	.	MAF_USDA=1.639
NC_035097.1	32609835	.	G	A	.	.	MAF_USDA=1.639
NC_035097.1	32609848	.	A	G	.	.	MAF_USDA=2.459
NC_035097.1	32609860	.	G	T	.	.	MAF_USDA=3.279
NC_035097.1	32609867	.	G	T	.	.	MAF_USDA=9.412
NC_035097.1	32609872	.	C	T	.	.	MAF_INRAE=29.167;MAF_USDA=11.765
NC_035097.1	32609895	.	G	T	.	.	MAF_USDA=1.639
NC_035097.1	32609896	.	G	A	.	.	MAF_USDA=8.235
NC_035097.1	32609914	.	G	T	.	.	MAF_INRAE=38.608;MAF_USDA=28.235
NC_035097.1	32610010	.	C	T	.	.	MAF_USDA=7.377
NC_035097.1	32610047	.	T	G	.	.	MAF_USDA=1.639
NC_035097.1	32610055	.	A	T	.	.	MAF_USDA=4.918
NC_035097.1	32610258	.	C	T	.	.	MAF_USDA=2.459
NC_035097.1	32610370	.	C	A	.	.	MAF_INRAE=1.667;MAF_USDA=2.941
NC_035097.1	32610393	.	A	C	.	.	MAF_INRAE=47.468;MAF_USDA=35.294
NC_035097.1	32610469	.	T	C	.	.	MAF_USDA=5.738
NC_035097.1	32610470	.	G	A	.	.	MAF_USDA=1.639
NC_035097.1	32610486	.	C	T	.	.	MAF_INRAE=10.0
NC_035097.1	32610511	.	C	A	.	.	MAF_USDA=1.639
NC_035097.1	32610518	.	C	T	.	.	MAF_INRAE=32.911;MAF_USDA=26.471
NC_035097.1	32610558	.	T	C	.	.	MAF_INRAE=30.38;MAF_USDA=34.706
NC_035097.1	32610572	.	A	G	.	.	MAF_USDA=12.5
NC_035097.1	32610580	.	T	C	.	.	MAF_USDA=2.459
NC_035097.1	32610634	.	G	C	.	.	MAF_USDA=7.647
NC_035097.1	32610636	.	A	G	.	.	MAF_INRAE=10.526;MAF_USDA=14.583
NC_035097.1	32610708	.	C	T	.	.	MAF_USDA=8.197
NC_035097.1	32610719	.	G	A	.	.	MAF_INRAE=31.646;MAF_USDA=15.294
NC_035097.1	32610877	.	G	T	.	.	MAF_USDA=2.459
NC_035097.1	32610909	.	G	A	.	.	MAF_USDA=2.459
NC_035097.1	32611113	.	G	A	.	.	MAF_INRAE=12.5
NC_035097.1	32611121	.	T	G	.	.	MAF_USDA=1.765
NC_035097.1	32611193	.	C	T	.	.	MAF_INRAE=33.544;MAF_USDA=27.059
NC_035097.1	32611222	.	C	T	.	.	MAF_USDA=3.529
NC_035097.1	32611257	.	C	T	.	.	MAF_INRAE=1.667;MAF_USDA=8.824
NC_035097.1	32611276	.	C	T	.	.	MAF_USDA=2.941
NC_035097.1	32611305	.	C	T	.	.	MAF_INRAE=1.667;MAF_USDA=10.0
NC_035097.1	32611329	.	C	T	.	.	MAF_USDA=2.459
NC_035097.1	32611383	.	G	T	.	.	MAF_INRAE=6.962;MAF_USDA=2.353
NC_035097.1	32611394	.	A	C	.	.	MAF_USDA=3.279
NC_035097.1	32611398	.	G	T	.	.	MAF_USDA=10.417
NC_035097.1	32611509	.	A	G	.	.	MAF_INRAE=1.667;MAF_USDA=11.176
NC_035097.1	32611551	.	C	T	.	.	MAF_INRAE=6.329;MAF_USDA=1.765
NC_035097.1	32611554	.	G	A	.	.	MAF_INRAE=25.0;MAF_USDA=18.824
NC_035097.1	32611579	.	A	C	.	.	MAF_USDA=4.118
NC_035097.1	32611638	.	C	T	.	.	MAF_USDA=3.529
NC_035097.1	32611639	.	G	A	.	.	MAF_USDA=7.647
NC_035097.1	32611640	.	T	C	.	.	MAF_USDA=3.279
NC_035097.1	32611688	.	C	T	.	.	MAF_USDA=4.098
NC_035097.1	32611730	.	C	A	.	.	MAF_USDA=2.459
NC_035097.1	32611931	.	C	T	.	.	MAF_USDA=1.639
NC_035097.1	32612123	.	C	A	.	.	MAF_USDA=1.639
NC_035097.1	32612485	.	A	C	.	.	MAF_USDA=47.826
NC_035097.1	32612489	.	T	A	.	.	MAF_USDA=19.565
NC_035097.1	32612490	.	A	T	.	.	MAF_USDA=14.583
NC_035097.1	32612580	.	A	C	.	.	MAF_USDA=6.548
NC_035097.1	32612590	.	C	A	.	.	MAF_USDA=2.5
NC_035097.1	32612596	.	G	A	.	.	MAF_USDA=12.5
NC_035097.1	32612633	.	G	T	.	.	MAF_INRAE=5.263;MAF_USDA=8.929
NC_035097.1	32612878	.	C	T	.	.	MAF_USDA=7.143
NC_035097.1	32612883	.	C	G	.	.	MAF_INRAE=5.263;MAF_USDA=3.529
NC_035097.1	32612886	.	G	T	.	.	MAF_USDA=4.918
NC_035097.1	32613164	.	G	A	.	.	MAF_USDA=14.583
NC_035097.1	32613316	.	A	G	.	.	MAF_USDA=8.929
NC_035097.1	32613395	.	G	A	.	.	MAF_USDA=10.0
NC_035097.1	32613458	.	T	G	.	.	MAF_USDA=7.647
NC_035097.1	32613534	.	C	A	.	.	MAF_USDA=2.459
NC_035097.1	32613643	.	C	A	.	.	MAF_INRAE=17.722;MAF_USDA=12.353
NC_035097.1	32613784	.	C	A	.	.	MAF_USDA=6.557
NC_035097.1	32613804	.	T	C	.	.	MAF_USDA=6.557
NC_035097.1	32614150	.	A	G	.	.	MAF_USDA=7.059
NC_035097.1	32614156	.	G	C	.	.	MAF_USDA=3.279
NC_035097.1	32614161	.	C	T	.	.	MAF_USDA=2.353
NC_035097.1	32614305	.	C	A	.	.	MAF_USDA=2.459
NC_035097.1	32614306	.	G	T	.	.	MAF_USDA=2.459
NC_035097.1	32614365	.	C	T	.	.	MAF_INRAE=6.962;MAF_USDA=1.765
NC_035097.1	32614385	.	G	A	.	.	MAF_USDA=1.639
NC_035097.1	32614419	.	C	T	.	.	MAF_INRAE=15.789;MAF_USDA=43.75
NC_035097.1	32614447	.	G	A	.	.	MAF_USDA=1.724
NC_035097.1	32614459	.	G	A	.	.	MAF_USDA=3.333
NC_035097.1	32614461	.	G	A	.	.	MAF_INRAE=13.333
NC_035097.1	32614509	.	C	A	.	.	MAF_USDA=3.571
NC_035097.1	32614523	.	G	T	.	.	MAF_USDA=1.19
NC_035097.1	32614542	.	T	A	.	.	MAF_INRAE=1.667;MAF_USDA=3.279
NC_035097.1	32614627	.	A	C	.	.	MAF_USDA=10.417
NC_035097.1	32614685	.	C	A	.	.	MAF_USDA=2.459
NC_035097.1	32614740	.	A	G	.	.	MAF_USDA=1.639
NC_035097.1	32614763	.	C	G	.	.	MAF_USDA=5.882
NC_035097.1	32614770	.	G	C	.	.	MAF_INRAE=35.443;MAF_USDA=4.167
NC_035097.1	32614900	.	C	A	.	.	MAF_INRAE=10.526;MAF_USDA=6.471
NC_035097.1	32614941	.	G	A	.	.	MAF_INRAE=10.0;MAF_USDA=1.639
NC_035097.1	32615116	.	C	T	.	.	MAF_INRAE=13.333;MAF_USDA=36.905
NC_035097.1	32615151	.	C	T	.	.	MAF_USDA=1.639
NC_035097.1	32615188	.	C	T	.	.	MAF_USDA=3.279
NC_035097.1	32615193	.	T	C	.	.	MAF_INRAE=24.051;MAF_USDA=48.235
NC_035097.1	32615195	.	A	C	.	.	MAF_INRAE=21.519;MAF_USDA=19.412
NC_035097.1	32615238	.	C	T	.	.	MAF_USDA=3.279
NC_035097.1	32615242	.	C	T	.	.	MAF_USDA=1.639
NC_035097.1	32615250	.	G	C	.	.	MAF_INRAE=10.526;MAF_USDA=7.059
NC_035097.1	32615261	.	T	A	.	.	MAF_USDA=4.167
NC_035097.1	32615265	.	A	G	.	.	MAF_USDA=4.167
NC_035097.1	32615315	.	T	C	.	.	MAF_INRAE=44.304;MAF_USDA=35.417
NC_035097.1	32615337	.	A	G	.	.	MAF_INRAE=30.833;MAF_USDA=7.647
NC_035097.1	32615342	.	T	A	.	.	MAF_USDA=2.459
NC_035097.1	32615441	.	A	T	.	.	MAF_USDA=2.459
NC_035097.1	32615472	.	C	A	.	.	MAF_USDA=2.459
NC_035097.1	32615495	.	C	A	.	.	MAF_USDA=2.459
NC_035097.1	32615590	.	G	A	.	.	MAF_USDA=2.459
NC_035097.1	32615595	.	G	T	.	.	MAF_INRAE=35.443;MAF_USDA=10.588
NC_035097.1	32615626	.	C	T	.	.	MAF_USDA=2.459
NC_035097.1	32615630	.	T	C	.	.	MAF_USDA=2.459
NC_035097.1	32615637	.	T	C	.	.	MAF_USDA=2.459
NC_035097.1	32615656	.	G	C	.	.	MAF_USDA=1.639
NC_035097.1	32615718	.	T	A	.	.	MAF_USDA=2.459
NC_035097.1	32615732	.	G	C	.	.	MAF_USDA=2.459
NC_035097.1	32615734	.	T	A	.	.	MAF_USDA=1.639
NC_035097.1	32615735	.	A	T	.	.	MAF_USDA=2.459
NC_035097.1	32615736	.	G	C	.	.	MAF_USDA=2.459
NC_035097.1	32615943	.	A	G	.	.	MAF_USDA=2.083
NC_035097.1	32615952	.	G	A	.	.	MAF_USDA=2.459
NC_035097.1	32616015	.	T	C	.	.	MAF_USDA=2.459
NC_035097.1	32616094	.	C	T	.	.	MAF_USDA=4.167
NC_035097.1	32616122	.	C	T	.	.	MAF_INRAE=6.667;MAF_USDA=2.353
NC_035097.1	32616262	.	A	G	.	.	MAF_INRAE=47.468;MAF_USDA=44.118
NC_035097.1	32616264	.	A	G	.	.	MAF_USDA=4.118
NC_035097.1	32616277	.	T	G	.	.	MAF_INRAE=6.667;MAF_USDA=2.353
NC_035097.1	32616283	.	T	C	.	.	MAF_INRAE=46.203;MAF_USDA=44.118
NC_035097.1	32616306	.	C	A	.	.	MAF_INRAE=47.468;MAF_USDA=38.824
NC_035097.1	32616380	.	A	T	.	.	MAF_USDA=8.197
NC_035097.1	32616457	.	T	C	.	.	MAF_USDA=3.279
NC_035097.1	32616482	.	A	T	.	.	MAF_USDA=7.377
NC_035097.1	32616484	.	A	T	.	.	MAF_USDA=7.377
NC_035097.1	32616552	.	C	T	.	.	MAF_USDA=4.098
NC_035097.1	32616568	.	A	T	.	.	MAF_INRAE=46.203;MAF_USDA=39.412
NC_035097.1	32616706	.	A	C	.	.	MAF_USDA=4.098
NC_035097.1	32616744	.	G	A	.	.	MAF_USDA=18.75
NC_035097.1	32616757	.	T	C	.	.	MAF_INRAE=46.203;MAF_USDA=42.353
NC_035097.1	32616773	.	C	A	.	.	MAF_USDA=1.667
NC_035097.1	32616851	.	G	T	.	.	MAF_USDA=16.471
NC_035097.1	32616920	.	C	A	.	.	MAF_INRAE=46.835
NC_035097.1	32616941	.	C	T	.	.	MAF_USDA=5.738
NC_035097.1	32616967	.	C	T	.	.	MAF_INRAE=46.203;MAF_USDA=43.529
NC_035097.1	32617023	.	T	C	.	.	MAF_USDA=5.882
NC_035097.1	32617118	.	G	A	.	.	MAF_INRAE=5.833;MAF_USDA=3.529
NC_035097.1	32617137	.	A	G	.	.	MAF_INRAE=46.203;MAF_USDA=21.765
NC_035097.1	32617140	.	T	A	.	.	MAF_INRAE=49.167;MAF_USDA=21.176
NC_035097.1	32617153	.	T	C	.	.	MAF_INRAE=31.579;MAF_USDA=42.169
NC_035097.1	32617177	.	T	C	.	.	MAF_INRAE=42.105;MAF_USDA=47.024
NC_035097.1	32617217	.	A	G	.	.	MAF_INRAE=31.579;MAF_USDA=42.353
NC_035097.1	32617227	.	T	A	.	.	MAF_INRAE=31.579;MAF_USDA=42.353
NC_035097.1	32617268	.	G	A	.	.	MAF_INRAE=31.579;MAF_USDA=42.353
NC_035097.1	32617290	.	T	G	.	.	MAF_INRAE=31.579;MAF_USDA=42.353
NC_035097.1	32617370	.	C	T	.	.	MAF_USDA=4.098
NC_035097.1	32617546	.	G	C	.	.	MAF_INRAE=46.203;MAF_USDA=42.353
NC_035097.1	32617572	.	A	T	.	.	MAF_INRAE=45.57;MAF_USDA=42.353
NC_035097.1	32617578	.	G	A	.	.	MAF_USDA=1.639
NC_035097.1	32617603	.	C	A	.	.	MAF_INRAE=42.105;MAF_USDA=2.941
NC_035097.1	32617604	.	A	T	.	.	MAF_INRAE=45.57;MAF_USDA=41.765
NC_035097.1	32617746	.	T	A	.	.	MAF_INRAE=45.57;MAF_USDA=44.706
NC_035097.1	32617752	.	G	T	.	.	MAF_INRAE=45.57;MAF_USDA=44.706
NC_035097.1	32617753	.	T	A	.	.	MAF_INRAE=50.0;MAF_USDA=44.706
NC_035097.1	32617773	.	C	G	.	.	MAF_INRAE=46.203;MAF_USDA=41.765
NC_035097.1	32617794	.	A	G	.	.	MAF_INRAE=1.667
NC_035097.1	32617829	.	C	A	.	.	MAF_USDA=3.333
NC_035097.1	32617855	.	T	A	.	.	MAF_INRAE=45.57;MAF_USDA=42.941
NC_035097.1	32617872	.	A	C	.	.	MAF_USDA=3.279
NC_035097.1	32617913	.	G	C	.	.	MAF_INRAE=46.203;MAF_USDA=42.941
NC_035097.1	32617948	.	A	G	.	.	MAF_USDA=11.765
NC_035097.1	32617957	.	T	A	.	.	MAF_INRAE=10.526;MAF_USDA=6.471
NC_035097.1	32617999	.	C	T	.	.	MAF_INRAE=46.203;MAF_USDA=42.941
NC_035097.1	32618014	.	G	A	.	.	MAF_INRAE=10.526;MAF_USDA=6.471
NC_035097.1	32618152	.	T	C	.	.	MAF_INRAE=50.0
NC_035097.1	32618160	.	A	T	.	.	MAF_INRAE=50.0;MAF_USDA=39.583
NC_035097.1	32618212	.	C	A	.	.	MAF_INRAE=2.5;MAF_USDA=13.529
NC_035097.1	32618223	.	G	A	.	.	MAF_INRAE=46.203;MAF_USDA=43.529
NC_035097.1	32618261	.	C	A	.	.	MAF_INRAE=42.105;MAF_USDA=42.262
NC_035097.1	32618264	.	T	A	.	.	MAF_INRAE=47.5;MAF_USDA=43.452
NC_035097.1	32618268	.	C	T	.	.	MAF_INRAE=48.333
NC_035097.1	32618329	.	C	T	.	.	MAF_INRAE=44.304
NC_035097.1	32618336	.	T	C	.	.	MAF_USDA=4.098
NC_035097.1	32618404	.	C	T	.	.	MAF_INRAE=48.333
NC_035097.1	32618462	.	C	T	.	.	MAF_USDA=1.765
NC_035097.1	32618467	.	A	T	.	.	MAF_INRAE=6.962
NC_035097.1	32618503	.	A	G	.	.	MAF_INRAE=6.667
NC_035097.1	32618519	.	C	A	.	.	MAF_USDA=2.459
NC_035097.1	32618522	.	G	A	.	.	MAF_USDA=2.459
NC_035097.1	32618605	.	C	G	.	.	MAF_INRAE=46.203;MAF_USDA=41.176
NC_035097.1	32618618	.	A	C	.	.	MAF_INRAE=6.667;MAF_USDA=2.941
NC_035097.1	32618672	.	A	G	.	.	MAF_INRAE=45.57;MAF_USDA=42.353
NC_035097.1	32618711	.	A	G	.	.	MAF_INRAE=44.304;MAF_USDA=42.353
NC_035097.1	32618719	.	T	C	.	.	MAF_INRAE=44.304;MAF_USDA=42.941
NC_035097.1	32618736	.	T	G	.	.	MAF_INRAE=48.333;MAF_USDA=37.5
NC_035097.1	32618763	.	C	A	.	.	MAF_INRAE=44.937;MAF_USDA=33.607
NC_035097.1	32618771	.	C	T	.	.	MAF_INRAE=5.696
NC_035097.1	32618796	.	C	T	.	.	MAF_INRAE=50.0
NC_035097.1	32618797	.	C	A	.	.	MAF_INRAE=50.0
NC_035097.1	32618801	.	C	A	.	.	MAF_INRAE=49.167
NC_035097.1	32618839	.	C	T	.	.	MAF_INRAE=44.937;MAF_USDA=13.115
NC_035097.1	32618842	.	C	G	.	.	MAF_USDA=1.639
NC_035097.1	32618846	.	C	G	.	.	MAF_USDA=3.279
NC_035097.1	32619076	.	A	C	.	.	MAF_INRAE=46.203;MAF_USDA=37.5
NC_035097.1	32619100	.	G	C	.	.	MAF_INRAE=7.595;MAF_USDA=14.706
NC_035097.1	32619123	.	G	A	.	.	MAF_USDA=1.639
NC_035097.1	32619208	.	A	T	.	.	MAF_USDA=7.647
NC_035097.1	32619232	.	A	G	.	.	MAF_INRAE=10.526;MAF_USDA=6.471
NC_035097.1	32619249	.	A	T	.	.	MAF_INRAE=44.937;MAF_USDA=13.529
NC_035097.1	32619294	.	A	G	.	.	MAF_INRAE=44.937;MAF_USDA=14.118
NC_035097.1	32619296	.	T	G	.	.	MAF_INRAE=40.833;MAF_USDA=17.213
NC_035097.1	32619297	.	G	T	.	.	MAF_INRAE=40.833;MAF_USDA=14.118
NC_035097.1	32619320	.	T	C	.	.	MAF_INRAE=44.937;MAF_USDA=13.529
NC_035097.1	32619326	.	G	A	.	.	MAF_INRAE=44.937;MAF_USDA=13.529
NC_035097.1	32619385	.	T	G	.	.	MAF_INRAE=46.203;MAF_USDA=40.588
NC_035097.1	32619555	.	C	T	.	.	MAF_USDA=1.639
NC_035097.1	32619557	.	C	T	.	.	MAF_USDA=1.639
NC_035097.1	32619568	.	T	C	.	.	MAF_USDA=3.279
NC_035097.1	32619618	.	C	T	.	.	MAF_USDA=2.459
NC_035097.1	32619766	.	A	G	.	.	MAF_USDA=15.574
NC_035097.1	32619876	.	C	T	.	.	MAF_USDA=3.279
NC_035097.1	32619887	.	C	T	.	.	MAF_USDA=1.639
NC_035097.1	32619944	.	T	A	.	.	MAF_INRAE=1.667;MAF_USDA=13.115
NC_035097.1	32620147	.	C	T	.	.	MAF_INRAE=10.0;MAF_USDA=4.098
NC_035097.1	32620255	.	A	G	.	.	MAF_INRAE=6.962;MAF_USDA=14.706
NC_035097.1	32620507	.	T	G	.	.	MAF_INRAE=10.526;MAF_USDA=6.471
NC_035097.1	32620587	.	G	T	.	.	MAF_USDA=4.918
NC_035097.1	32620747	.	C	T	.	.	MAF_INRAE=1.667
NC_035097.1	32620771	.	T	C	.	.	MAF_INRAE=5.0
NC_035097.1	32620801	.	G	A	.	.	MAF_INRAE=14.167
NC_035097.1	32620819	.	C	T	.	.	MAF_INRAE=17.5
NC_035097.1	32620831	.	A	T	.	.	MAF_INRAE=21.667
NC_035097.1	32620834	.	A	G	.	.	MAF_INRAE=21.667
NC_035097.1	32620850	.	T	A	.	.	MAF_INRAE=20.833
NC_035097.1	32620851	.	C	G	.	.	MAF_INRAE=20.833
NC_035097.1	32620867	.	C	T	.	.	MAF_INRAE=15.0
NC_035097.1	32620872	.	C	T	.	.	MAF_INRAE=13.333
NC_035097.1	32620942	.	T	C	.	.	MAF_INRAE=34.81;MAF_USDA=2.941
NC_035097.1	32621099	.	A	T	.	.	MAF_USDA=5.488
NC_035097.1	32621666	.	G	T	.	.	MAF_USDA=33.333
NC_035097.1	32621674	.	T	A	.	.	MAF_USDA=14.583
NC_035097.1	32621725	.	G	A	.	.	MAF_USDA=25.595
NC_035097.1	32621735	.	T	C	.	.	MAF_USDA=27.976
NC_035097.1	32621746	.	G	T	.	.	MAF_INRAE=14.167;MAF_USDA=3.614
NC_035097.1	32621821	.	C	A	.	.	MAF_INRAE=44.304;MAF_USDA=26.786
NC_035097.1	32621861	.	A	T	.	.	MAF_INRAE=31.646;MAF_USDA=13.529
NC_035097.1	32621886	.	G	A	.	.	MAF_USDA=1.639
NC_035097.1	32621931	.	T	A	.	.	MAF_USDA=1.639
NC_035097.1	32621964	.	C	A	.	.	MAF_INRAE=45.57;MAF_USDA=23.529
NC_035097.1	32621998	.	G	A	.	.	MAF_USDA=9.412
NC_035097.1	32622010	.	T	A	.	.	MAF_INRAE=50.0;MAF_USDA=30.588
NC_035097.1	32622022	.	C	T	.	.	MAF_USDA=1.639
NC_035097.1	32622086	.	C	T	.	.	MAF_USDA=1.639
NC_035097.1	32622113	.	C	A	.	.	MAF_INRAE=6.962;MAF_USDA=5.882
NC_035097.1	32622184	.	C	T	.	.	MAF_USDA=3.279
NC_035097.1	32622277	.	C	A	.	.	MAF_INRAE=31.646;MAF_USDA=13.529
NC_035097.1	32622278	.	A	C	.	.	MAF_USDA=1.639
NC_035097.1	32622326	.	T	A	.	.	MAF_INRAE=10.0;MAF_USDA=8.235
NC_035097.1	32622340	.	C	A	.	.	MAF_USDA=4.918
NC_035097.1	32622343	.	T	A	.	.	MAF_INRAE=31.646;MAF_USDA=17.647
NC_035097.1	32622354	.	C	A	.	.	MAF_USDA=4.918
NC_035097.1	32622458	.	A	T	.	.	MAF_INRAE=12.658;MAF_USDA=10.119
NC_035097.1	32622497	.	C	T	.	.	MAF_INRAE=26.316;MAF_USDA=41.071
NC_035097.1	32622499	.	T	C	.	.	MAF_USDA=1.667
NC_035097.1	32622521	.	C	T	.	.	MAF_USDA=1.639
NC_035097.1	32622544	.	A	G	.	.	MAF_USDA=15.882
NC_035097.1	32622545	.	C	T	.	.	MAF_USDA=5.0
NC_035097.1	32622590	.	G	A	.	.	MAF_INRAE=5.0
NC_035097.1	32622620	.	G	C	.	.	MAF_USDA=4.167
NC_035097.1	32622659	.	G	T	.	.	MAF_USDA=8.235
NC_035097.1	32622700	.	C	T	.	.	MAF_INRAE=42.405;MAF_USDA=38.095
NC_035097.1	32622784	.	T	C	.	.	MAF_USDA=1.639
NC_035097.1	32622797	.	A	G	.	.	MAF_USDA=5.294
NC_035097.1	32622798	.	C	T	.	.	MAF_USDA=3.279
NC_035097.1	32622927	.	A	G	.	.	MAF_INRAE=34.177;MAF_USDA=1.639
NC_035097.1	32622993	.	C	T	.	.	MAF_USDA=12.5
NC_035097.1	32623017	.	T	C	.	.	MAF_USDA=4.918
NC_035097.1	32623083	.	G	A	.	.	MAF_USDA=9.412
NC_035097.1	32623136	.	C	T	.	.	MAF_USDA=1.639
NC_035097.1	32623180	.	T	A	.	.	MAF_USDA=4.918
NC_035097.1	32623296	.	A	T	.	.	MAF_USDA=4.167
NC_035097.1	32623323	.	A	G	.	.	MAF_USDA=5.738
NC_035097.1	32623335	.	C	T	.	.	MAF_INRAE=6.329;MAF_USDA=30.0
NC_035097.1	32623340	.	G	A	.	.	MAF_USDA=4.918
NC_035097.1	32623365	.	A	C	.	.	MAF_INRAE=46.835;MAF_USDA=42.262
NC_035097.1	32623384	.	G	C	.	.	MAF_USDA=5.833
NC_035097.1	32623414	.	T	C	.	.	MAF_USDA=12.5
NC_035097.1	32623518	.	C	A	.	.	MAF_USDA=1.639
NC_035097.1	32623566	.	C	T	.	.	MAF_USDA=1.639
NC_035097.1	32623615	.	G	A	.	.	MAF_USDA=5.738
NC_035097.1	32623621	.	C	T	.	.	MAF_INRAE=5.696;MAF_USDA=28.824
NC_035097.1	32623632	.	G	A	.	.	MAF_INRAE=6.667;MAF_USDA=2.353
NC_035097.1	32623660	.	A	G	.	.	MAF_USDA=5.738
NC_035097.1	32623673	.	C	T	.	.	MAF_USDA=3.279
NC_035097.1	32623703	.	C	T	.	.	MAF_USDA=11.765
NC_035097.1	32623717	.	G	T	.	.	MAF_USDA=14.583
NC_035097.1	32623784	.	T	A	.	.	MAF_USDA=2.459
NC_035097.1	32623799	.	T	A	.	.	MAF_USDA=2.459
NC_035097.1	32623801	.	G	A	.	.	MAF_USDA=2.459
NC_035097.1	32623947	.	T	G	.	.	MAF_USDA=4.918
NC_035097.1	32624087	.	A	T	.	.	MAF_USDA=5.294
NC_035097.1	32624096	.	T	G	.	.	MAF_USDA=1.639
NC_035097.1	32624097	.	G	A	.	.	MAF_USDA=2.459
NC_035097.1	32624127	.	C	G	.	.	MAF_USDA=3.279
NC_035097.1	32624140	.	A	T	.	.	MAF_USDA=1.639
NC_035097.1	32624143	.	C	A	.	.	MAF_INRAE=10.0
NC_035097.1	32624170	.	G	T	.	.	MAF_INRAE=43.038;MAF_USDA=9.412
NC_035097.1	32624199	.	G	A	.	.	MAF_USDA=4.098
NC_035097.1	32624245	.	T	A	.	.	MAF_USDA=4.098
NC_035097.1	32624249	.	A	G	.	.	MAF_USDA=2.353
NC_035097.1	32624252	.	C	A	.	.	MAF_USDA=2.353
NC_035097.1	32624255	.	C	G	.	.	MAF_USDA=2.353
NC_035097.1	32624264	.	T	G	.	.	MAF_USDA=2.353
NC_035097.1	32624308	.	A	C	.	.	MAF_USDA=5.738
NC_035097.1	32624321	.	T	C	.	.	MAF_INRAE=31.646;MAF_USDA=12.941
NC_035097.1	32624330	.	G	T	.	.	MAF_USDA=1.639
NC_035097.1	32624338	.	T	A	.	.	MAF_INRAE=42.405;MAF_USDA=38.235
NC_035097.1	32624360	.	T	G	.	.	MAF_USDA=5.738
NC_035097.1	32624398	.	C	T	.	.	MAF_USDA=8.824
NC_035097.1	32624441	.	C	T	.	.	MAF_USDA=1.176
NC_035097.1	32624478	.	T	G	.	.	MAF_INRAE=10.526;MAF_USDA=6.471
NC_035097.1	32624504	.	C	A	.	.	MAF_USDA=5.738
NC_035097.1	32624537	.	G	A	.	.	MAF_USDA=5.738
NC_035097.1	32624548	.	G	T	.	.	MAF_USDA=3.529
NC_035097.1	32624549	.	C	A	.	.	MAF_USDA=1.639
NC_035097.1	32624551	.	G	A	.	.	MAF_INRAE=10.526;MAF_USDA=6.471
NC_035097.1	32624556	.	A	C	.	.	MAF_USDA=6.557
NC_035097.1	32624615	.	G	C	.	.	MAF_USDA=12.5
NC_035097.1	32624779	.	T	C	.	.	MAF_INRAE=9.167;MAF_USDA=5.882
NC_035097.1	32624862	.	C	G	.	.	MAF_USDA=4.918
NC_035097.1	32624889	.	T	G	.	.	MAF_USDA=1.639
NC_035097.1	32624891	.	A	C	.	.	MAF_USDA=1.639
NC_035097.1	32624952	.	C	T	.	.	MAF_INRAE=6.329;MAF_USDA=17.059
NC_035097.1	32625010	.	C	T	.	.	MAF_INRAE=43.038;MAF_USDA=11.176
NC_035097.1	32625025	.	G	A	.	.	MAF_USDA=1.639
NC_035097.1	32625047	.	T	G	.	.	MAF_USDA=5.738
NC_035097.1	32625051	.	G	A	.	.	MAF_USDA=1.639
NC_035097.1	32625144	.	C	G	.	.	MAF_INRAE=10.526
NC_035097.1	32625221	.	C	A	.	.	MAF_USDA=4.918
NC_035097.1	32625353	.	A	C	.	.	MAF_USDA=4.918
NC_035097.1	32625392	.	C	A	.	.	MAF_USDA=4.918
NC_035097.1	32625452	.	A	G	.	.	MAF_USDA=10.0
NC_035097.1	32625473	.	G	T	.	.	MAF_USDA=1.639
NC_035097.1	32625529	.	C	T	.	.	MAF_INRAE=12.5;MAF_USDA=7.059
NC_035097.1	32625552	.	A	T	.	.	MAF_USDA=5.294
NC_035097.1	32625598	.	G	T	.	.	MAF_INRAE=46.835;MAF_USDA=48.235
NC_035097.1	32625683	.	G	C	.	.	MAF_USDA=1.639
NC_035097.1	32625724	.	G	A	.	.	MAF_INRAE=5.263;MAF_USDA=28.235
NC_035097.1	32625727	.	C	G	.	.	MAF_INRAE=36.667;MAF_USDA=17.059
NC_035097.1	32625950	.	C	T	.	.	MAF_INRAE=47.468;MAF_USDA=47.059
NC_035097.1	32625977	.	G	C	.	.	MAF_INRAE=47.468;MAF_USDA=48.235
NC_035097.1	32626001	.	C	G	.	.	MAF_INRAE=6.962;MAF_USDA=20.588
NC_035097.1	32626044	.	G	T	.	.	MAF_USDA=1.639
NC_035097.1	32626096	.	G	A	.	.	MAF_INRAE=43.038;MAF_USDA=17.647
NC_035097.1	32626107	.	C	A	.	.	MAF_INRAE=43.038;MAF_USDA=17.059
NC_035097.1	32626114	.	A	T	.	.	MAF_INRAE=31.646;MAF_USDA=12.353
NC_035097.1	32626130	.	A	G	.	.	MAF_INRAE=42.405;MAF_USDA=16.471
NC_035097.1	32626141	.	C	G	.	.	MAF_INRAE=43.038;MAF_USDA=19.412
NC_035097.1	32626214	.	C	T	.	.	MAF_USDA=4.167
NC_035097.1	32626221	.	G	A	.	.	MAF_USDA=1.667
NC_035097.1	32626233	.	T	C	.	.	MAF_INRAE=43.038;MAF_USDA=17.857
NC_035097.1	32626278	.	A	T	.	.	MAF_INRAE=12.5;MAF_USDA=7.059
NC_035097.1	32626379	.	A	G	.	.	MAF_INRAE=42.405;MAF_USDA=13.253
NC_035097.1	32626382	.	G	A	.	.	MAF_USDA=1.667
NC_035097.1	32626445	.	C	T	.	.	MAF_INRAE=10.526;MAF_USDA=7.059
NC_035097.1	32626534	.	A	G	.	.	MAF_INRAE=43.038;MAF_USDA=17.059
NC_035097.1	32626571	.	A	C	.	.	MAF_INRAE=43.038;MAF_USDA=17.059
NC_035097.1	32626578	.	C	T	.	.	MAF_INRAE=43.038;MAF_USDA=17.059
NC_035097.1	32626615	.	C	T	.	.	MAF_INRAE=43.038;MAF_USDA=17.059
NC_035097.1	32626728	.	A	T	.	.	MAF_INRAE=39.873;MAF_USDA=16.667
NC_035097.1	32626762	.	T	C	.	.	MAF_USDA=13.855
NC_035097.1	32626780	.	A	C	.	.	MAF_USDA=7.927
NC_035097.1	32626785	.	C	A	.	.	MAF_USDA=32.099
NC_035097.1	32626825	.	A	T	.	.	MAF_USDA=6.667
NC_035097.1	32626885	.	A	G	.	.	MAF_USDA=6.522
NC_035097.1	32626993	.	C	G	.	.	MAF_USDA=15.217
NC_035097.1	32627001	.	G	T	.	.	MAF_USDA=2.174
NC_035097.1	32627010	.	A	T	.	.	MAF_USDA=6.522
NC_035097.1	32627031	.	C	T	.	.	MAF_USDA=26.087
NC_035097.1	32627054	.	G	A	.	.	MAF_USDA=17.391
NC_035097.1	32627158	.	G	T	.	.	MAF_USDA=4.545
NC_035097.1	32627969	.	C	T	.	.	MAF_USDA=10.87
NC_035097.1	32628110	.	G	A	.	.	MAF_USDA=8.434
NC_035097.1	32628170	.	C	T	.	.	MAF_USDA=9.146
NC_035097.1	32628234	.	A	C	.	.	MAF_USDA=4.878
NC_035097.1	32628278	.	C	T	.	.	MAF_USDA=1.695
NC_035097.1	32628336	.	A	T	.	.	MAF_USDA=6.707
NC_035097.1	32628339	.	T	G	.	.	MAF_USDA=9.322
NC_035097.1	32628340	.	A	T	.	.	MAF_USDA=13.415
NC_035097.1	32628348	.	C	T	.	.	MAF_USDA=9.322
NC_035097.1	32628376	.	C	T	.	.	MAF_USDA=6.78
NC_035097.1	32628377	.	A	G	.	.	MAF_USDA=6.78
NC_035097.1	32628382	.	T	A	.	.	MAF_USDA=41.304
NC_035097.1	32628390	.	C	T	.	.	MAF_USDA=8.642
NC_035097.1	32628406	.	C	T	.	.	MAF_USDA=4.237
NC_035097.1	32628407	.	A	T	.	.	MAF_USDA=4.237
NC_035097.1	32628411	.	T	G	.	.	MAF_USDA=4.237
NC_035097.1	32628440	.	C	A	.	.	MAF_USDA=1.695
NC_035097.1	32628490	.	C	G	.	.	MAF_INRAE=15.833;MAF_USDA=7.059
NC_035097.1	32628584	.	G	A	.	.	MAF_INRAE=10.526;MAF_USDA=6.471
NC_035097.1	32628646	.	A	C	.	.	MAF_INRAE=1.667
NC_035097.1	32628656	.	G	T	.	.	MAF_INRAE=43.038;MAF_USDA=17.647
NC_035097.1	32628754	.	G	T	.	.	MAF_INRAE=36.667;MAF_USDA=25.0
NC_035097.1	32628783	.	C	A	.	.	MAF_INRAE=43.038;MAF_USDA=17.647
NC_035097.1	32628789	.	C	T	.	.	MAF_INRAE=43.038;MAF_USDA=17.647
NC_035097.1	32628818	.	A	C	.	.	MAF_INRAE=10.526;MAF_USDA=5.882
NC_035097.1	32628841	.	G	T	.	.	MAF_INRAE=43.038;MAF_USDA=10.0
NC_035097.1	32628949	.	A	G	.	.	MAF_INRAE=43.038;MAF_USDA=17.857
NC_035097.1	32628970	.	G	T	.	.	MAF_INRAE=50.0;MAF_USDA=46.429
NC_035097.1	32628987	.	C	T	.	.	MAF_INRAE=10.526;MAF_USDA=6.548
NC_035097.1	32629014	.	C	T	.	.	MAF_USDA=12.5
NC_035097.1	32629033	.	A	G	.	.	MAF_INRAE=49.367;MAF_USDA=45.833
NC_035097.1	32629073	.	C	T	.	.	MAF_INRAE=42.405;MAF_USDA=16.667
NC_035097.1	32629144	.	A	C	.	.	MAF_INRAE=43.038;MAF_USDA=17.857
NC_035097.1	32629215	.	C	A	.	.	MAF_USDA=1.695
NC_035097.1	32629228	.	A	G	.	.	MAF_INRAE=43.038;MAF_USDA=17.47
NC_035097.1	32629243	.	G	C	.	.	MAF_USDA=2.542
NC_035097.1	32629292	.	C	T	.	.	MAF_INRAE=47.468;MAF_USDA=41.566
NC_035097.1	32629298	.	T	C	.	.	MAF_INRAE=43.038;MAF_USDA=10.843
NC_035097.1	32629379	.	T	C	.	.	MAF_USDA=1.695
NC_035097.1	32629398	.	A	C	.	.	MAF_USDA=5.085
NC_035097.1	32629411	.	A	G	.	.	MAF_INRAE=31.646;MAF_USDA=17.47
NC_035097.1	32629424	.	T	C	.	.	MAF_INRAE=12.5;MAF_USDA=10.119
NC_035097.1	32629427	.	C	T	.	.	MAF_USDA=1.667
NC_035097.1	32629457	.	C	A	.	.	MAF_INRAE=47.468;MAF_USDA=44.643
NC_035097.1	32629458	.	A	G	.	.	MAF_USDA=2.5
NC_035097.1	32629589	.	C	T	.	.	MAF_INRAE=10.526;MAF_USDA=6.548
NC_035097.1	32629596	.	A	G	.	.	MAF_INRAE=43.038;MAF_USDA=17.857
NC_035097.1	32629600	.	A	G	.	.	MAF_INRAE=10.526;MAF_USDA=6.548
NC_035097.1	32629608	.	G	C	.	.	MAF_INRAE=10.526;MAF_USDA=6.548
NC_035097.1	32629657	.	T	C	.	.	MAF_USDA=5.357
NC_035097.1	32629679	.	C	A	.	.	MAF_INRAE=42.405;MAF_USDA=20.833
NC_035097.1	32629755	.	C	A	.	.	MAF_USDA=3.333
NC_035097.1	32629761	.	A	G	.	.	MAF_USDA=3.333
NC_035097.1	32629763	.	C	A	.	.	MAF_USDA=1.667
NC_035097.1	32629809	.	C	G	.	.	MAF_USDA=9.167
NC_035097.1	32629830	.	C	T	.	.	MAF_USDA=2.5
NC_035097.1	32629870	.	C	T	.	.	MAF_INRAE=42.405;MAF_USDA=17.857
NC_035097.1	32629897	.	C	T	.	.	MAF_INRAE=43.038;MAF_USDA=11.905
NC_035097.1	32629898	.	G	A	.	.	MAF_INRAE=10.526;MAF_USDA=13.69
NC_035097.1	32629955	.	A	C	.	.	MAF_USDA=3.333
NC_035097.1	32630000	.	A	G	.	.	MAF_USDA=1.667
NC_035097.1	32630053	.	A	G	.	.	MAF_INRAE=42.105
NC_035097.1	32630084	.	C	A	.	.	MAF_USDA=8.333
NC_035097.1	32630099	.	C	A	.	.	MAF_USDA=6.471
NC_035097.1	32630114	.	C	A	.	.	MAF_USDA=12.941
NC_035097.1	32630129	.	C	A	.	.	MAF_USDA=15.294
NC_035097.1	32630144	.	C	A	.	.	MAF_USDA=6.471
NC_035097.1	32630146	.	G	A	.	.	MAF_USDA=8.235
NC_035097.1	32630247	.	T	G	.	.	MAF_USDA=3.39
NC_035097.1	32630275	.	A	T	.	.	MAF_USDA=1.667
NC_035097.1	32630295	.	T	C	.	.	MAF_INRAE=6.962;MAF_USDA=8.333
NC_035097.1	32630323	.	T	A	.	.	MAF_INRAE=34.81;MAF_USDA=25.595
NC_035097.1	32630324	.	C	T	.	.	MAF_USDA=3.333
NC_035097.1	32630325	.	G	A	.	.	MAF_INRAE=10.526;MAF_USDA=6.548
NC_035097.1	32630396	.	C	A	.	.	MAF_USDA=26.087
NC_035097.1	32630402	.	T	A	.	.	MAF_USDA=26.087
NC_035097.1	32630471	.	C	T	.	.	MAF_USDA=9.036
NC_035097.1	32630481	.	A	T	.	.	MAF_USDA=10.417
NC_035097.1	32630486	.	G	T	.	.	MAF_INRAE=34.167;MAF_USDA=10.241
NC_035097.1	32630489	.	C	T	.	.	MAF_INRAE=6.329;MAF_USDA=1.205
NC_035097.1	32630504	.	C	A	.	.	MAF_INRAE=6.667;MAF_USDA=2.41
NC_035097.1	32630512	.	C	A	.	.	MAF_INRAE=10.526;MAF_USDA=6.548
NC_035097.1	32630600	.	G	A	.	.	MAF_INRAE=10.526;MAF_USDA=5.882
NC_035097.1	32630706	.	A	G	.	.	MAF_USDA=4.118
NC_035097.1	32630822	.	C	A	.	.	MAF_USDA=2.459
NC_035097.1	32630826	.	T	A	.	.	MAF_USDA=8.197
NC_035097.1	32630832	.	G	A	.	.	MAF_USDA=1.639
NC_035097.1	32630892	.	G	C	.	.	MAF_INRAE=1.667
NC_035097.1	32630896	.	C	T	.	.	MAF_INRAE=10.526;MAF_USDA=14.583
NC_035097.1	32630899	.	G	T	.	.	MAF_INRAE=1.667
NC_035097.1	32630903	.	A	C	.	.	MAF_INRAE=1.667
NC_035097.1	32630913	.	G	C	.	.	MAF_INRAE=1.667
NC_035097.1	32630930	.	A	G	.	.	MAF_INRAE=35.833
NC_035097.1	32630961	.	A	T	.	.	MAF_INRAE=35.833;MAF_USDA=22.917
NC_035097.1	32631111	.	C	A	.	.	MAF_INRAE=42.105;MAF_USDA=17.857
NC_035097.1	32631158	.	A	C	.	.	MAF_INRAE=10.526;MAF_USDA=5.882
NC_035097.1	32631208	.	C	G	.	.	MAF_USDA=2.459
NC_035097.1	32631268	.	T	C	.	.	MAF_INRAE=43.038;MAF_USDA=18.452
NC_035097.1	32631295	.	G	A	.	.	MAF_INRAE=43.038;MAF_USDA=18.452
NC_035097.1	32631382	.	T	C	.	.	MAF_USDA=1.667
NC_035097.1	32631384	.	T	G	.	.	MAF_USDA=1.667
NC_035097.1	32631418	.	C	G	.	.	MAF_USDA=8.333
NC_035097.1	32631421	.	A	T	.	.	MAF_USDA=33.929
NC_035097.1	32631440	.	C	T	.	.	MAF_USDA=5.952
NC_035097.1	32631459	.	C	T	.	.	MAF_USDA=4.762
NC_035097.1	32631462	.	T	C	.	.	MAF_USDA=4.167
NC_035097.1	32631576	.	G	C	.	.	MAF_INRAE=42.405;MAF_USDA=17.059
NC_035097.1	32631608	.	A	T	.	.	MAF_USDA=12.5
NC_035097.1	32631656	.	T	C	.	.	MAF_USDA=1.639
NC_035097.1	32631657	.	G	A	.	.	MAF_USDA=3.279
NC_035097.1	32631748	.	G	T	.	.	MAF_USDA=1.639
NC_035097.1	32631795	.	G	A	.	.	MAF_INRAE=10.526;MAF_USDA=7.059
NC_035097.1	32631844	.	A	T	.	.	MAF_USDA=1.639
NC_035097.1	32631896	.	A	G	.	.	MAF_USDA=8.824
NC_035097.1	32631905	.	C	T	.	.	MAF_INRAE=9.494;MAF_USDA=37.5
NC_035097.1	32631911	.	C	A	.	.	MAF_INRAE=43.038;MAF_USDA=8.824
NC_035097.1	32631924	.	C	T	.	.	MAF_USDA=6.471
NC_035097.1	32631925	.	A	G	.	.	MAF_USDA=14.706
NC_035097.1	32631953	.	C	T	.	.	MAF_USDA=4.118
NC_035097.1	32632129	.	G	A	.	.	MAF_INRAE=14.557;MAF_USDA=47.059
NC_035097.1	32632211	.	A	T	.	.	MAF_INRAE=10.526;MAF_USDA=6.471
NC_035097.1	32632359	.	T	C	.	.	MAF_USDA=3.529
NC_035097.1	32632420	.	G	A	.	.	MAF_USDA=1.639
NC_035097.1	32632447	.	G	T	.	.	MAF_USDA=4.118
NC_035097.1	32632480	.	G	A	.	.	MAF_USDA=1.639
NC_035097.1	32632518	.	G	A	.	.	MAF_USDA=2.353
NC_035097.1	32632563	.	C	A	.	.	MAF_USDA=10.0
NC_035097.1	32632580	.	C	T	.	.	MAF_USDA=14.583
NC_035097.1	32632685	.	G	A	.	.	MAF_USDA=6.557
NC_035097.1	32632704	.	G	A	.	.	MAF_USDA=8.929
NC_035097.1	32632715	.	G	A	.	.	MAF_USDA=28.235
NC_035097.1	32632772	.	T	C	.	.	MAF_USDA=1.639
NC_035097.1	32632794	.	G	T	.	.	MAF_INRAE=6.962;MAF_USDA=8.824
NC_035097.1	32632797	.	C	A	.	.	MAF_USDA=12.941
NC_035097.1	32632852	.	C	A	.	.	MAF_INRAE=9.494;MAF_USDA=13.529
NC_035097.1	32632862	.	A	T	.	.	MAF_USDA=10.588
NC_035097.1	32632871	.	A	G	.	.	MAF_USDA=6.557
NC_035097.1	32632951	.	A	C	.	.	MAF_INRAE=10.0
NC_035097.1	32633023	.	G	T	.	.	MAF_USDA=4.706
NC_035097.1	32633224	.	A	G	.	.	MAF_USDA=10.588
NC_035097.1	32633349	.	C	T	.	.	MAF_USDA=4.098
NC_035097.1	32633431	.	A	C	.	.	MAF_USDA=11.176
NC_035097.1	32633534	.	G	A	.	.	MAF_USDA=10.714
NC_035097.1	32633613	.	C	T	.	.	MAF_USDA=3.333
NC_035097.1	32633719	.	G	A	.	.	MAF_INRAE=31.646;MAF_USDA=14.706
NC_035097.1	32633779	.	T	G	.	.	MAF_INRAE=31.646;MAF_USDA=24.706
NC_035097.1	32633782	.	T	C	.	.	MAF_INRAE=33.333;MAF_USDA=31.176
NC_035097.1	32633785	.	G	A	.	.	MAF_USDA=4.167
NC_035097.1	32633793	.	A	T	.	.	MAF_INRAE=31.646;MAF_USDA=24.706
NC_035097.1	32633805	.	G	A	.	.	MAF_USDA=1.639
NC_035097.1	32633914	.	G	A	.	.	MAF_USDA=11.765
NC_035097.1	32633940	.	G	A	.	.	MAF_USDA=8.824
NC_035097.1	32634000	.	G	T	.	.	MAF_USDA=1.639
NC_035097.1	32634076	.	A	G	.	.	MAF_USDA=9.524
NC_035097.1	32634094	.	G	A	.	.	MAF_USDA=5.357
NC_035097.1	32634118	.	G	A	.	.	MAF_USDA=8.333
NC_035097.1	32634214	.	T	C	.	.	MAF_USDA=1.639
NC_035097.1	32634272	.	A	G	.	.	MAF_USDA=5.952
NC_035097.1	32634496	.	T	G	.	.	MAF_USDA=11.765
NC_035097.1	32634498	.	A	G	.	.	MAF_USDA=1.639
NC_035097.1	32634513	.	C	A	.	.	MAF_USDA=10.588
NC_035097.1	32634536	.	A	T	.	.	MAF_USDA=1.639
NC_035097.1	32634561	.	C	T	.	.	MAF_USDA=1.639
NC_035097.1	32634590	.	T	A	.	.	MAF_USDA=1.765
NC_035097.1	32634656	.	C	A	.	.	MAF_INRAE=13.333;MAF_USDA=42.941
NC_035097.1	32634750	.	T	G	.	.	MAF_USDA=27.083
NC_035097.1	32634767	.	G	T	.	.	MAF_INRAE=14.167;MAF_USDA=47.059
NC_035097.1	32634786	.	G	C	.	.	MAF_USDA=4.918
NC_035097.1	32634975	.	G	A	.	.	MAF_USDA=10.588
NC_035097.1	32635046	.	T	G	.	.	MAF_USDA=1.639
NC_035097.1	32635105	.	G	A	.	.	MAF_USDA=1.639
NC_035097.1	32635121	.	T	C	.	.	MAF_INRAE=6.962;MAF_USDA=5.294
NC_035097.1	32635156	.	C	T	.	.	MAF_USDA=1.639
NC_035097.1	32635160	.	C	T	.	.	MAF_USDA=1.639
NC_035097.1	32635274	.	AGGGTG	AGGGTT	.	.	MAF_USDA=6.25
NC_035097.1	32635279	.	G	T	.	.	MAF_INRAE=6.962
NC_035097.1	32635303	.	G	T	.	.	MAF_USDA=2.083
NC_035097.1	32635349	.	C	T	.	.	MAF_USDA=11.176
NC_035097.1	32635372	.	T	C	.	.	MAF_USDA=11.765
NC_035097.1	32635434	.	T	A	.	.	MAF_USDA=10.588
NC_035097.1	32635447	.	A	C	.	.	MAF_USDA=10.0
NC_035097.1	32635474	.	C	T	.	.	MAF_USDA=1.639
NC_035097.1	32635560	.	A	C	.	.	MAF_INRAE=15.789;MAF_USDA=50.0
NC_035097.1	32635666	.	T	A	.	.	MAF_USDA=11.765
NC_035097.1	32635676	.	T	A	.	.	MAF_USDA=12.353
NC_035097.1	32635683	.	A	G	.	.	MAF_USDA=12.353
NC_035097.1	32635782	.	T	A	.	.	MAF_USDA=12.941
NC_035097.1	32635826	.	G	T	.	.	MAF_USDA=1.639
NC_035097.1	32635983	.	C	A	.	.	MAF_USDA=4.762
NC_035097.1	32635996	.	A	T	.	.	MAF_USDA=14.583
NC_035097.1	32635998	.	G	T	.	.	MAF_USDA=14.583
NC_035097.1	32636002	.	C	T	.	.	MAF_USDA=12.5
NC_035097.1	32636014	.	A	C	.	.	MAF_USDA=12.353
NC_035097.1	32636134	.	T	G	.	.	MAF_USDA=5.294
NC_035097.1	32636145	.	G	A	.	.	MAF_USDA=1.639
NC_035097.1	32636175	.	A	T	.	.	MAF_USDA=4.118
NC_035097.1	32636211	.	G	A	.	.	MAF_USDA=9.412
NC_035097.1	32636253	.	A	C	.	.	MAF_INRAE=5.833
NC_035097.1	32636276	.	C	A	.	.	MAF_USDA=1.639
NC_035097.1	32636285	.	G	C	.	.	MAF_INRAE=5.0
NC_035097.1	32636367	.	A	G	.	.	MAF_INRAE=6.962;MAF_USDA=11.176
NC_035097.1	32636379	.	G	A	.	.	MAF_INRAE=38.608;MAF_USDA=33.529
NC_035097.1	32636388	.	G	T	.	.	MAF_USDA=4.118
NC_035097.1	32636438	.	T	C	.	.	MAF_INRAE=6.962;MAF_USDA=23.529
NC_035097.1	32636525	.	G	A	.	.	MAF_USDA=1.724
NC_035097.1	32636540	.	A	G	.	.	MAF_INRAE=8.861;MAF_USDA=12.5
NC_035097.1	32636589	.	A	C	.	.	MAF_USDA=1.724
NC_035097.1	32636635	.	A	G	.	.	MAF_USDA=1.724
NC_035097.1	32636666	.	T	G	.	.	MAF_USDA=3.448
NC_035097.1	32636691	.	A	T	.	.	MAF_INRAE=16.456;MAF_USDA=50.0
NC_035097.1	32636717	.	A	G	.	.	MAF_INRAE=7.595;MAF_USDA=31.818
NC_035097.1	32636836	.	A	C	.	.	MAF_USDA=4.375
NC_035097.1	32636854	.	T	G	.	.	MAF_INRAE=8.333;MAF_USDA=2.469
NC_035097.1	32636872	.	C	G	.	.	MAF_USDA=1.724
NC_035097.1	32636910	.	C	T	.	.	MAF_USDA=1.724
NC_035097.1	32637119	.	T	C	.	.	MAF_INRAE=16.667;MAF_USDA=2.941
NC_035097.1	32637154	.	T	G	.	.	MAF_INRAE=6.329;MAF_USDA=6.471
NC_035097.1	32637217	.	T	G	.	.	MAF_USDA=2.459
NC_035097.1	32637354	.	G	T	.	.	MAF_USDA=4.167
NC_035097.1	32637400	.	A	G	.	.	MAF_INRAE=6.962;MAF_USDA=7.059
NC_035097.1	32637545	.	A	T	.	.	MAF_USDA=1.639
NC_035097.1	32637564	.	C	T	.	.	MAF_INRAE=8.228;MAF_USDA=14.118
NC_035097.1	32637648	.	G	A	.	.	MAF_USDA=1.639
NC_035097.1	32637965	.	T	G	.	.	MAF_INRAE=45.57;MAF_USDA=37.059
NC_035097.1	32637967	.	A	T	.	.	MAF_USDA=12.5
NC_035097.1	32638046	.	G	T	.	.	MAF_USDA=1.639
NC_035097.1	32638065	.	A	G	.	.	MAF_INRAE=15.823;MAF_USDA=10.0
NC_035097.1	32638169	.	CATG	CATA	.	.	MAF_USDA=4.167
NC_035097.1	32638283	.	G	C	.	.	MAF_USDA=20.833
NC_035097.1	32638288	.	T	C	.	.	MAF_USDA=14.583
NC_035097.1	32638346	.	C	T	.	.	MAF_INRAE=10.0;MAF_USDA=5.294
NC_035097.1	32638373	.	G	A	.	.	MAF_USDA=2.459
NC_035097.1	32638407	.	G	A	.	.	MAF_INRAE=10.0;MAF_USDA=4.706
NC_035097.1	32638448	.	G	A	.	.	MAF_USDA=2.5
NC_035097.1	32638521	.	C	T	.	.	MAF_INRAE=6.962;MAF_USDA=1.19
NC_035097.1	32638569	.	T	A	.	.	MAF_USDA=1.639
NC_035097.1	32638596	.	C	A	.	.	MAF_INRAE=36.709;MAF_USDA=34.118
NC_035097.1	32638601	.	T	A	.	.	MAF_USDA=1.639
NC_035097.1	32638603	.	A	G	.	.	MAF_USDA=1.639
NC_035097.1	32638619	.	G	T	.	.	MAF_INRAE=36.709;MAF_USDA=34.706
NC_035097.1	32638754	.	C	T	.	.	MAF_INRAE=31.013;MAF_USDA=13.529
NC_035097.1	32638774	.	T	A	.	.	MAF_INRAE=37.342;MAF_USDA=32.941
NC_035097.1	32638785	.	G	A	.	.	MAF_INRAE=37.342;MAF_USDA=33.529
NC_035097.1	32638932	.	G	T	.	.	MAF_INRAE=37.975;MAF_USDA=34.706
NC_035097.1	32638943	.	A	C	.	.	MAF_USDA=4.918
NC_035097.1	32638944	.	A	T	.	.	MAF_INRAE=37.975;MAF_USDA=34.706
NC_035097.1	32638953	.	C	T	.	.	MAF_USDA=4.098
NC_035097.1	32638974	.	A	C	.	.	MAF_INRAE=38.608;MAF_USDA=34.706
NC_035097.1	32638978	.	G	T	.	.	MAF_USDA=14.706
NC_035097.1	32639052	.	A	G	.	.	MAF_USDA=7.647
NC_035097.1	32639095	.	G	T	.	.	MAF_INRAE=37.975;MAF_USDA=43.529
NC_035097.1	32639193	.	A	C	.	.	MAF_INRAE=11.667;MAF_USDA=21.765
NC_035097.1	32639202	.	T	G	.	.	MAF_INRAE=36.076;MAF_USDA=17.059
NC_035097.1	32639244	.	A	T	.	.	MAF_INRAE=1.667;MAF_USDA=18.824
NC_035097.1	32639353	.	C	T	.	.	MAF_INRAE=24.167;MAF_USDA=27.083
NC_035097.1	32639356	.	C	A	.	.	MAF_USDA=2.083
NC_035097.1	32639363	.	T	A	.	.	MAF_USDA=6.471
NC_035097.1	32639390	.	C	A	.	.	MAF_INRAE=6.962;MAF_USDA=25.294
NC_035097.1	32639432	.	G	C	.	.	MAF_INRAE=1.667;MAF_USDA=37.059
NC_035097.1	32639651	.	T	G	.	.	MAF_INRAE=7.595;MAF_USDA=11.765
NC_035097.1	32639674	.	G	T	.	.	MAF_INRAE=5.263;MAF_USDA=6.471
NC_035097.1	32639735	.	C	A	.	.	MAF_INRAE=11.667;MAF_USDA=41.176
NC_035097.1	32639745	.	T	A	.	.	MAF_USDA=3.279
NC_035097.1	32639770	.	C	T	.	.	MAF_USDA=1.639
NC_035097.1	32639798	.	G	T	.	.	MAF_USDA=6.471
NC_035097.1	32639866	.	G	A	.	.	MAF_INRAE=10.833;MAF_USDA=34.706
NC_035097.1	32639898	.	C	A	.	.	MAF_INRAE=10.833;MAF_USDA=34.118
NC_035097.1	32639956	.	G	C	.	.	MAF_USDA=6.471
NC_035097.1	32639961	.	G	A	.	.	MAF_USDA=6.471
NC_035097.1	32639964	.	T	C	.	.	MAF_USDA=4.098
NC_035097.1	32639968	.	C	T	.	.	MAF_USDA=1.639
NC_035097.1	32639970	.	C	A	.	.	MAF_USDA=2.459
NC_035097.1	32640003	.	A	G	.	.	MAF_USDA=33.529
NC_035097.1	32640010	.	T	A	.	.	MAF_USDA=7.059
NC_035097.1	32640018	.	T	A	.	.	MAF_USDA=7.059
NC_035097.1	32640025	.	T	A	.	.	MAF_INRAE=2.5
NC_035097.1	32640085	.	A	G	.	.	MAF_USDA=32.941
NC_035097.1	32640108	.	T	A	.	.	MAF_INRAE=12.5;MAF_USDA=2.459
NC_035097.1	32640118	.	T	G	.	.	MAF_USDA=10.417
NC_035097.1	32640122	.	G	T	.	.	MAF_USDA=10.417
NC_035097.1	32640123	.	T	A	.	.	MAF_USDA=10.417
NC_035097.1	32640155	.	C	T	.	.	MAF_INRAE=5.263;MAF_USDA=8.824
NC_035097.1	32640170	.	C	T	.	.	MAF_USDA=7.647
NC_035097.1	32640268	.	C	G	.	.	MAF_INRAE=31.646;MAF_USDA=16.471
NC_035097.1	32640296	.	T	A	.	.	MAF_USDA=4.918
NC_035097.1	32640394	.	C	T	.	.	MAF_USDA=4.706
NC_035097.1	32640440	.	G	A	.	.	MAF_INRAE=10.0;MAF_USDA=22.941
NC_035097.1	32640470	.	G	A	.	.	MAF_USDA=10.417
NC_035097.1	32640541	.	C	G	.	.	MAF_INRAE=36.076;MAF_USDA=2.941
NC_035097.1	32640543	.	A	T	.	.	MAF_USDA=7.059
NC_035097.1	32640555	.	G	T	.	.	MAF_INRAE=12.5;MAF_USDA=3.279
NC_035097.1	32640582	.	C	A	.	.	MAF_USDA=3.279
NC_035097.1	32640604	.	A	C	.	.	MAF_USDA=1.639
NC_035097.1	32640665	.	C	T	.	.	MAF_INRAE=22.5;MAF_USDA=41.176
NC_035097.1	32640702	.	C	T	.	.	MAF_INRAE=23.333;MAF_USDA=40.0
NC_035097.1	32640755	.	A	C	.	.	MAF_INRAE=22.5;MAF_USDA=34.706
NC_035097.1	32640785	.	A	C	.	.	MAF_INRAE=22.5;MAF_USDA=31.765
NC_035097.1	32640811	.	T	G	.	.	MAF_USDA=1.639
NC_035097.1	32640868	.	G	T	.	.	MAF_USDA=1.639
NC_035097.1	32640958	.	C	G	.	.	MAF_USDA=3.279
NC_035097.1	32640984	.	C	T	.	.	MAF_USDA=3.279
NC_035097.1	32641009	.	T	C	.	.	MAF_USDA=8.197
NC_035097.1	32641053	.	A	G	.	.	MAF_INRAE=24.051;MAF_USDA=40.588
NC_035097.1	32641127	.	C	G	.	.	MAF_INRAE=1.667
NC_035097.1	32641145	.	C	A	.	.	MAF_INRAE=24.684
NC_035097.1	32641238	.	A	C	.	.	MAF_INRAE=24.684;MAF_USDA=35.882
NC_035097.1	32641362	.	A	T	.	.	MAF_INRAE=24.684;MAF_USDA=34.706
NC_035097.1	32641396	.	T	G	.	.	MAF_USDA=3.279
NC_035097.1	32641479	.	A	G	.	.	MAF_USDA=3.279
NC_035097.1	32641487	.	C	T	.	.	MAF_USDA=1.639
NC_035097.1	32641526	.	T	C	.	.	MAF_INRAE=24.051;MAF_USDA=35.294
NC_035097.1	32641567	.	C	A	.	.	MAF_INRAE=24.684;MAF_USDA=35.882
NC_035097.1	32641603	.	G	A	.	.	MAF_USDA=1.639
NC_035097.1	32641621	.	C	A	.	.	MAF_INRAE=24.051;MAF_USDA=35.294
NC_035097.1	32641680	.	T	G	.	.	MAF_USDA=3.279
NC_035097.1	32641733	.	T	A	.	.	MAF_INRAE=31.646;MAF_USDA=25.0
NC_035097.1	32641764	.	A	G	.	.	MAF_INRAE=24.051;MAF_USDA=36.471
NC_035097.1	32641800	.	T	A	.	.	MAF_USDA=2.5
NC_035097.1	32641829	.	A	C	.	.	MAF_INRAE=26.582;MAF_USDA=36.471
NC_035097.1	32641850	.	T	C	.	.	MAF_USDA=2.459
NC_035097.1	32641859	.	A	C	.	.	MAF_USDA=1.639
NC_035097.1	32641997	.	G	C	.	.	MAF_INRAE=30.0;MAF_USDA=29.167
NC_035097.1	32642116	.	G	A	.	.	MAF_USDA=45.833
NC_035097.1	32642150	.	G	A	.	.	MAF_USDA=45.833
NC_035097.1	32642204	.	C	T	.	.	MAF_INRAE=7.895;MAF_USDA=31.25
NC_035097.1	32642215	.	C	T	.	.	MAF_USDA=2.459
NC_035097.1	32642232	.	C	T	.	.	MAF_INRAE=1.667;MAF_USDA=3.279
NC_035097.1	32642290	.	G	A	.	.	MAF_INRAE=24.684;MAF_USDA=35.882
NC_035097.1	32642308	.	T	G	.	.	MAF_INRAE=24.684;MAF_USDA=35.294
NC_035097.1	32642329	.	A	G	.	.	MAF_INRAE=6.329;MAF_USDA=10.588
NC_035097.1	32642360	.	A	C	.	.	MAF_USDA=3.279
NC_035097.1	32642362	.	T	A	.	.	MAF_INRAE=24.051;MAF_USDA=34.706
NC_035097.1	32642442	.	G	A	.	.	MAF_INRAE=24.684;MAF_USDA=37.059
NC_035097.1	32642456	.	G	A	.	.	MAF_INRAE=24.684;MAF_USDA=37.647
NC_035097.1	32642458	.	G	A	.	.	MAF_USDA=4.167
NC_035097.1	32642484	.	A	G	.	.	MAF_INRAE=24.684;MAF_USDA=38.824
NC_035097.1	32642511	.	T	G	.	.	MAF_INRAE=5.263;MAF_USDA=6.471
NC_035097.1	32642547	.	T	C	.	.	MAF_INRAE=24.684;MAF_USDA=28.824
NC_035097.1	32642551	.	C	T	.	.	MAF_INRAE=30.833;MAF_USDA=34.118
NC_035097.1	32642553	.	T	G	.	.	MAF_INRAE=30.833;MAF_USDA=32.941
NC_035097.1	32642581	.	A	C	.	.	MAF_USDA=4.098
NC_035097.1	32642716	.	G	C	.	.	MAF_INRAE=36.076;MAF_USDA=2.941
NC_035097.1	32642736	.	A	C	.	.	MAF_INRAE=25.316;MAF_USDA=35.882
NC_035097.1	32642815	.	A	G	.	.	MAF_INRAE=24.051;MAF_USDA=31.548
NC_035097.1	32642855	.	A	C	.	.	MAF_INRAE=25.949;MAF_USDA=35.882
NC_035097.1	32643027	.	G	T	.	.	MAF_USDA=4.098
NC_035097.1	32643058	.	G	T	.	.	MAF_USDA=3.279
NC_035097.1	32643127	.	G	T	.	.	MAF_USDA=35.882
NC_035097.1	32643129	.	T	G	.	.	MAF_USDA=35.882
NC_035097.1	32643130	.	C	G,A	.	.	MAF_INRAE=30.833;MAF_USDA=35.882
NC_035097.1	32643132	.	A	C	.	.	MAF_USDA=36.471
NC_035097.1	32643147	.	T	G	.	.	MAF_USDA=14.706
NC_035097.1	32643247	.	G	A	.	.	MAF_USDA=1.639
NC_035097.1	32643296	.	G	A	.	.	MAF_INRAE=24.051;MAF_USDA=35.294
NC_035097.1	32643413	.	G	A	.	.	MAF_INRAE=26.582;MAF_USDA=34.706
NC_035097.1	32643425	.	G	A	.	.	MAF_INRAE=27.215;MAF_USDA=35.882
NC_035097.1	32643511	.	A	G	.	.	MAF_INRAE=5.263;MAF_USDA=31.176
NC_035097.1	32643779	.	T	G	.	.	MAF_INRAE=24.051;MAF_USDA=32.353
NC_035097.1	32643846	.	A	C	.	.	MAF_INRAE=36.076;MAF_USDA=4.118
NC_035097.1	32643852	.	C	T	.	.	MAF_INRAE=39.241;MAF_USDA=45.294
NC_035097.1	32643931	.	C	A	.	.	MAF_INRAE=24.051;MAF_USDA=32.941
NC_035097.1	32643973	.	C	T	.	.	MAF_USDA=1.639
NC_035097.1	32644012	.	C	A	.	.	MAF_INRAE=24.051;MAF_USDA=30.588
NC_035097.1	32644017	.	T	C	.	.	MAF_INRAE=6.962;MAF_USDA=2.083
NC_035097.1	32644086	.	A	G	.	.	MAF_INRAE=22.785;MAF_USDA=30.588
NC_035097.1	32644141	.	T	C	.	.	MAF_USDA=5.294
NC_035097.1	32644242	.	T	C	.	.	MAF_INRAE=24.051;MAF_USDA=31.765
NC_035097.1	32644281	.	G	A	.	.	MAF_INRAE=39.241;MAF_USDA=43.529
NC_035097.1	32644291	.	T	C	.	.	MAF_INRAE=23.418;MAF_USDA=31.176
NC_035097.1	32644311	.	C	A	.	.	MAF_INRAE=13.924;MAF_USDA=15.294
NC_035097.1	32644341	.	C	T	.	.	MAF_INRAE=12.5;MAF_USDA=2.459
NC_035097.1	32644424	.	C	A	.	.	MAF_INRAE=22.785;MAF_USDA=28.235
NC_035097.1	32644449	.	A	C	.	.	MAF_INRAE=39.241;MAF_USDA=38.824
NC_035097.1	32644506	.	G	A	.	.	MAF_USDA=1.639
NC_035097.1	32644536	.	C	A	.	.	MAF_INRAE=31.013;MAF_USDA=20.833
NC_035097.1	32644542	.	G	T	.	.	MAF_INRAE=36.842;MAF_USDA=5.294
NC_035097.1	32645966	.	G	A	.	.	MAF_USDA=6.522
NC_035097.1	32646078	.	G	A	.	.	MAF_USDA=28.916
NC_035097.1	32646139	.	C	G	.	.	MAF_USDA=37.195
NC_035097.1	32646281	.	T	G	.	.	MAF_USDA=42.169
NC_035097.1	32646301	.	A	G	.	.	MAF_USDA=30.12
NC_035097.1	32646367	.	C	T	.	.	MAF_USDA=42.169
NC_035097.1	32646381	.	T	C	.	.	MAF_USDA=39.759
NC_035097.1	32646394	.	G	C	.	.	MAF_USDA=12.651
NC_035097.1	32646436	.	G	A	.	.	MAF_USDA=1.205
NC_035097.1	32646455	.	C	T	.	.	MAF_USDA=2.542
NC_035097.1	32646460	.	C	A	.	.	MAF_USDA=3.39
NC_035097.1	32646503	.	C	G	.	.	MAF_USDA=12.5
NC_035097.1	32646517	.	T	C	.	.	MAF_USDA=28.313
NC_035097.1	32646525	.	G	A	.	.	MAF_USDA=26.22
NC_035097.1	32646589	.	T	G	.	.	MAF_USDA=28.916
NC_035097.1	32646603	.	A	T	.	.	MAF_USDA=3.39
NC_035097.1	32646619	.	G	A	.	.	MAF_USDA=29.518
NC_035097.1	32646645	.	C	T	.	.	MAF_USDA=1.695
NC_035097.1	32646684	.	A	C	.	.	MAF_USDA=5.488
NC_035097.1	32646767	.	C	T	.	.	MAF_USDA=40.361
NC_035097.1	32646900	.	G	T	.	.	MAF_USDA=1.695
NC_035097.1	32646928	.	G	T	.	.	MAF_USDA=31.25
NC_035097.1	32646938	.	C	T	.	.	MAF_INRAE=31.579;MAF_USDA=38.554
NC_035097.1	32646994	.	T	A	.	.	MAF_INRAE=25.0;MAF_USDA=4.706
NC_035097.1	32646995	.	G	T	.	.	MAF_INRAE=25.0;MAF_USDA=4.706
NC_035097.1	32647034	.	C	T	.	.	MAF_USDA=3.279
NC_035097.1	32647036	.	C	T	.	.	MAF_USDA=2.459
NC_035097.1	32647150	.	G	A	.	.	MAF_INRAE=31.579;MAF_USDA=45.294
NC_035097.1	32647156	.	C	A	.	.	MAF_INRAE=36.842;MAF_USDA=11.176
NC_035097.1	32647159	.	G	T	.	.	MAF_INRAE=31.667;MAF_USDA=37.059
NC_035097.1	32647430	.	C	T	.	.	MAF_INRAE=36.076;MAF_USDA=7.738
NC_035097.1	32647722	.	T	G	.	.	MAF_USDA=2.459
NC_035097.1	32647821	.	T	G	.	.	MAF_USDA=30.0
NC_035097.1	32647873	.	C	G	.	.	MAF_USDA=1.765
NC_035097.1	32648053	.	G	A	.	.	MAF_INRAE=6.329;MAF_USDA=13.529
NC_035097.1	32648146	.	C	T	.	.	MAF_USDA=3.333
NC_035097.1	32648258	.	C	A	.	.	MAF_USDA=1.639
NC_035097.1	32648262	.	T	C	.	.	MAF_INRAE=36.709;MAF_USDA=9.412
NC_035097.1	32648287	.	C	T	.	.	MAF_USDA=11.176
NC_035097.1	32648301	.	G	T	.	.	MAF_INRAE=5.696;MAF_USDA=14.706
NC_035097.1	32648410	.	G	T	.	.	MAF_USDA=11.176
NC_035097.1	32648537	.	T	G	.	.	MAF_INRAE=36.709;MAF_USDA=10.0
NC_035097.1	32648589	.	G	A	.	.	MAF_USDA=4.098
NC_035097.1	32648618	.	T	C	.	.	MAF_INRAE=6.329;MAF_USDA=12.941
NC_035097.1	32648672	.	C	A	.	.	MAF_USDA=10.417
NC_035097.1	32648693	.	C	T	.	.	MAF_USDA=2.459
NC_035097.1	32648697	.	G	A	.	.	MAF_USDA=10.417
NC_035097.1	32648711	.	C	T	.	.	MAF_INRAE=39.241;MAF_USDA=42.623
NC_035097.1	32648761	.	G	A	.	.	MAF_USDA=12.5
NC_035097.1	32648781	.	G	C	.	.	MAF_INRAE=39.241;MAF_USDA=34.706
NC_035097.1	32648875	.	G	A	.	.	MAF_USDA=4.918
NC_035097.1	32648878	.	G	T	.	.	MAF_USDA=4.118
NC_035097.1	32648964	.	A	C	.	.	MAF_INRAE=39.873;MAF_USDA=38.824
NC_035097.1	32649083	.	G	C	.	.	MAF_INRAE=32.911;MAF_USDA=45.294
NC_035097.1	32649137	.	T	A	.	.	MAF_INRAE=37.342;MAF_USDA=10.0
NC_035097.1	32649139	.	A	G	.	.	MAF_INRAE=29.167;MAF_USDA=10.0
NC_035097.1	32649198	.	C	A	.	.	MAF_INRAE=6.329;MAF_USDA=14.706
NC_035097.1	32649203	.	A	C	.	.	MAF_USDA=1.639
NC_035097.1	32649207	.	C	T	.	.	MAF_USDA=4.098
NC_035097.1	32649245	.	G	A	.	.	MAF_USDA=1.639
NC_035097.1	32649322	.	A	G	.	.	MAF_INRAE=36.709;MAF_USDA=4.118
NC_035097.1	32649500	.	C	T	.	.	MAF_INRAE=24.051;MAF_USDA=29.412
NC_035097.1	32649748	.	T	C	.	.	MAF_USDA=2.459
NC_035097.1	32649771	.	C	T	.	.	MAF_INRAE=31.013;MAF_USDA=44.118
NC_035097.1	32650011	.	C	T	.	.	MAF_INRAE=31.646;MAF_USDA=15.294
NC_035097.1	32650022	.	A	G	.	.	MAF_INRAE=39.241;MAF_USDA=41.765
NC_035097.1	32650048	.	G	A	.	.	MAF_USDA=3.279
NC_035097.1	32650232	.	G	T	.	.	MAF_INRAE=6.329;MAF_USDA=14.118
NC_035097.1	32650259	.	C	G	.	.	MAF_INRAE=39.241;MAF_USDA=40.0
NC_035097.1	32650440	.	C	T	.	.	MAF_USDA=3.279
NC_035097.1	32650580	.	C	T	.	.	MAF_INRAE=34.177;MAF_USDA=45.294
NC_035097.1	32650623	.	G	C	.	.	MAF_INRAE=36.076;MAF_USDA=3.529
NC_035097.1	32650711	.	C	T	.	.	MAF_USDA=4.118
NC_035097.1	32650754	.	T	C	.	.	MAF_INRAE=34.81;MAF_USDA=10.588
NC_035097.1	32650844	.	C	T	.	.	MAF_USDA=2.083
NC_035097.1	32650847	.	C	A	.	.	MAF_INRAE=24.051;MAF_USDA=28.824
NC_035097.1	32650848	.	C	T	.	.	MAF_USDA=4.706
NC_035097.1	32650878	.	T	G	.	.	MAF_INRAE=32.911;MAF_USDA=43.529
NC_035097.1	32650906	.	A	G	.	.	MAF_USDA=3.279
NC_035097.1	32650907	.	TCCT	TCCC	.	.	MAF_USDA=39.583
NC_035097.1	32650910	.	T	C	.	.	MAF_INRAE=39.241;MAF_USDA=44.167
NC_035097.1	32650961	.	T	A	.	.	MAF_INRAE=41.667
NC_035097.1	32650964	.	A	T	.	.	MAF_INRAE=41.667
NC_035097.1	32650992	.	C	T	.	.	MAF_INRAE=4.167
NC_035097.1	32650994	.	A	G	.	.	MAF_USDA=12.5
NC_035097.1	32650999	.	T	A	.	.	MAF_USDA=5.294
NC_035097.1	32651043	.	G	A	.	.	MAF_INRAE=1.667;MAF_USDA=22.917
NC_035097.1	32651052	.	A	C	.	.	MAF_INRAE=1.667
NC_035097.1	32651083	.	T	A	.	.	MAF_INRAE=1.667
NC_035097.1	32651145	.	C	G	.	.	MAF_USDA=1.639
NC_035097.1	32651163	.	A	G	.	.	MAF_USDA=3.279
NC_035097.1	32651166	.	C	A	.	.	MAF_INRAE=1.667;MAF_USDA=4.098
NC_035097.1	32651169	.	G	T	.	.	MAF_INRAE=1.667;MAF_USDA=4.918
NC_035097.1	32651218	.	A	G	.	.	MAF_INRAE=11.667;MAF_USDA=13.115
NC_035097.1	32651246	.	C	T	.	.	MAF_INRAE=2.5
NC_035097.1	32651256	.	C	T	.	.	MAF_INRAE=35.0;MAF_USDA=43.75
NC_035097.1	32651277	.	C	T	.	.	MAF_INRAE=7.5;MAF_USDA=4.098
NC_035097.1	32651322	.	G	A	.	.	MAF_INRAE=4.167
NC_035097.1	32651447	.	A	T	.	.	MAF_INRAE=31.013;MAF_USDA=49.412
NC_035097.1	32651448	.	A	T	.	.	MAF_USDA=2.459
NC_035097.1	32651693	.	G	A	.	.	MAF_USDA=6.471
NC_035097.1	32651722	.	A	G	.	.	MAF_USDA=12.5
NC_035097.1	32651724	.	T	A	.	.	MAF_INRAE=1.667
NC_035097.1	32651726	.	G	A	.	.	MAF_INRAE=34.167;MAF_USDA=31.765
NC_035097.1	32651729	.	C	T	.	.	MAF_INRAE=1.667
NC_035097.1	32651730	.	G	A	.	.	MAF_USDA=3.279
NC_035097.1	32651734	.	A	C	.	.	MAF_INRAE=1.667
NC_035097.1	32651741	.	A	T	.	.	MAF_INRAE=34.167;MAF_USDA=33.333
NC_035097.1	32651774	.	T	C	.	.	MAF_USDA=25.0
NC_035097.1	32651807	.	A	T	.	.	MAF_INRAE=5.0
NC_035097.1	32651825	.	C	T	.	.	MAF_INRAE=6.667;MAF_USDA=8.333
NC_035097.1	32651836	.	G	A	.	.	MAF_INRAE=1.667
NC_035097.1	32651839	.	C	G	.	.	MAF_INRAE=25.0
NC_035097.1	32651855	.	C	G	.	.	MAF_INRAE=15.833
NC_035097.1	32651858	.	A	C	.	.	MAF_INRAE=1.667
NC_035097.1	32651862	.	A	G	.	.	MAF_INRAE=5.0
NC_035097.1	32651866	.	A	G	.	.	MAF_INRAE=3.333
NC_035097.1	32651868	.	T	C	.	.	MAF_INRAE=32.5
NC_035097.1	32651875	.	C	A	.	.	MAF_INRAE=19.167
NC_035097.1	32651883	.	T	G	.	.	MAF_INRAE=15.0
NC_035097.1	32651894	.	C	A	.	.	MAF_INRAE=15.833
NC_035097.1	32651895	.	G	A	.	.	MAF_INRAE=6.667
NC_035097.1	32651909	.	G	C	.	.	MAF_INRAE=5.833
NC_035097.1	32651943	.	A	T	.	.	MAF_INRAE=5.0
NC_035097.1	32651951	.	C	T	.	.	MAF_INRAE=12.5
NC_035097.1	32651978	.	C	A	.	.	MAF_USDA=14.583
NC_035097.1	32651985	.	C	T	.	.	MAF_INRAE=4.167
NC_035097.1	32651993	.	T	G	.	.	MAF_INRAE=6.667
NC_035097.1	32651999	.	C	A	.	.	MAF_INRAE=4.167
NC_035097.1	32652012	.	T	A	.	.	MAF_INRAE=4.167
NC_035097.1	32652013	.	A	G	.	.	MAF_INRAE=5.0
NC_035097.1	32652021	.	C	T	.	.	MAF_INRAE=26.667;MAF_USDA=31.25
NC_035097.1	32652044	.	G	A	.	.	MAF_INRAE=9.167
NC_035097.1	32652057	.	G	A	.	.	MAF_INRAE=26.667
NC_035097.1	32652063	.	T	A	.	.	MAF_INRAE=5.833
NC_035097.1	32652068	.	A	T	.	.	MAF_INRAE=2.5
NC_035097.1	32652096	.	C	A	.	.	MAF_INRAE=9.167
NC_035097.1	32652124	.	T	C	.	.	MAF_INRAE=10.833;MAF_USDA=6.25
NC_035097.1	32652129	.	T	C	.	.	MAF_USDA=8.333
NC_035097.1	32652140	.	G	A	.	.	MAF_INRAE=10.0
NC_035097.1	32652148	.	T	C	.	.	MAF_INRAE=9.167
NC_035097.1	32652149	.	C	A	.	.	MAF_INRAE=6.667;MAF_USDA=14.583
NC_035097.1	32652154	.	A	C	.	.	MAF_INRAE=6.667
NC_035097.1	32652167	.	T	C	.	.	MAF_INRAE=5.696;MAF_USDA=16.667
NC_035097.1	32652189	.	A	T	.	.	MAF_INRAE=3.333
NC_035097.1	32652192	.	A	C	.	.	MAF_INRAE=4.167
NC_035097.1	32652195	.	A	C	.	.	MAF_INRAE=2.5
NC_035097.1	32652701	.	C	A	.	.	MAF_USDA=2.459
NC_035097.1	32652837	.	C	A	.	.	MAF_INRAE=23.418;MAF_USDA=28.824
NC_035097.1	32652989	.	C	A	.	.	MAF_USDA=3.279
NC_035097.1	32653012	.	T	C	.	.	MAF_INRAE=37.342;MAF_USDA=11.765
NC_035097.1	32653042	.	A	G	.	.	MAF_USDA=5.294
NC_035097.1	32653110	.	T	C	.	.	MAF_USDA=3.279
NC_035097.1	32653141	.	C	G	.	.	MAF_USDA=4.098
NC_035097.1	32653151	.	A	G	.	.	MAF_USDA=2.459
NC_035097.1	32653157	.	C	A	.	.	MAF_USDA=2.459
NC_035097.1	32653178	.	T	C	.	.	MAF_USDA=1.639
NC_035097.1	32653230	.	A	C	.	.	MAF_USDA=2.459
NC_035097.1	32653274	.	C	T	.	.	MAF_USDA=12.353
NC_035097.1	32653298	.	G	A	.	.	MAF_USDA=3.279
NC_035097.1	32653309	.	A	G	.	.	MAF_INRAE=23.418;MAF_USDA=40.0
NC_035097.1	32653420	.	A	G	.	.	MAF_USDA=2.459
NC_035097.1	32653471	.	G	C	.	.	MAF_USDA=2.5
NC_035097.1	32653502	.	A	G	.	.	MAF_INRAE=2.532
NC_035097.1	32653510	.	T	C	.	.	MAF_INRAE=5.263;MAF_USDA=5.738
NC_035097.1	32653517	.	A	G	.	.	MAF_INRAE=5.263;MAF_USDA=9.412
NC_035097.1	32653663	.	G	T	.	.	MAF_USDA=4.098
NC_035097.1	32653800	.	C	A	.	.	MAF_INRAE=44.304;MAF_USDA=39.412
NC_035097.1	32653812	.	G	A	.	.	MAF_USDA=1.639
NC_035097.1	32654049	.	CATAAGG	CATAAGA	.	.	MAF_USDA=25.0
NC_035097.1	32654055	.	G	A	.	.	MAF_INRAE=6.329
NC_035097.1	32654111	.	G	T	.	.	MAF_INRAE=36.709;MAF_USDA=11.765
NC_035097.1	32654189	.	T	A	.	.	MAF_INRAE=31.646;MAF_USDA=14.706
NC_035097.1	32654190	.	A	T	.	.	MAF_INRAE=33.333;MAF_USDA=15.294
NC_035097.1	32654218	.	A	G	.	.	MAF_INRAE=32.278;MAF_USDA=15.294
NC_035097.1	32654269	.	A	T	.	.	MAF_USDA=1.639
NC_035097.1	32654277	.	G	C	.	.	MAF_USDA=1.639
NC_035097.1	32654315	.	G	C	.	.	MAF_USDA=1.639
NC_035097.1	32654337	.	T	A	.	.	MAF_USDA=4.918
NC_035097.1	32654412	.	C	A	.	.	MAF_USDA=29.167
NC_035097.1	32654418	.	G	A	.	.	MAF_USDA=1.695
NC_035097.1	32655255	.	C	T	.	.	MAF_INRAE=39.873;MAF_USDA=29.167
NC_035097.1	32655316	.	A	G	.	.	MAF_USDA=2.459
NC_035097.1	32655333	.	C	A	.	.	MAF_USDA=3.279
NC_035097.1	32655354	.	A	C	.	.	MAF_INRAE=6.962;MAF_USDA=11.176
NC_035097.1	32655416	.	A	C	.	.	MAF_USDA=3.279
NC_035097.1	32655499	.	G	T	.	.	MAF_INRAE=7.5;MAF_USDA=16.667
NC_035097.1	32655564	.	T	C	.	.	MAF_USDA=1.667
NC_035097.1	32655790	.	A	T	.	.	MAF_USDA=3.279
NC_035097.1	32655793	.	A	C	.	.	MAF_USDA=4.098
NC_035097.1	32656258	.	T	A	.	.	MAF_USDA=3.333
NC_035097.1	32656311	.	C	T	.	.	MAF_USDA=2.459
NC_035097.1	32656322	.	T	C	.	.	MAF_INRAE=5.696;MAF_USDA=7.059
NC_035097.1	32656489	.	A	G	.	.	MAF_INRAE=36.076;MAF_USDA=4.118
NC_035097.1	32656547	.	A	C	.	.	MAF_INRAE=6.329;MAF_USDA=8.333
NC_035097.1	32656619	.	A	G	.	.	MAF_INRAE=6.329;MAF_USDA=7.059
NC_035097.1	32656668	.	C	G	.	.	MAF_USDA=7.647
NC_035097.1	32656759	.	G	A	.	.	MAF_USDA=1.639
NC_035097.1	32656817	.	C	T	.	.	MAF_USDA=8.824
NC_035097.1	32656876	.	C	G	.	.	MAF_USDA=1.639
NC_035097.1	32656981	.	C	T	.	.	MAF_INRAE=5.696;MAF_USDA=7.647
NC_035097.1	32657004	.	T	C	.	.	MAF_USDA=3.279
NC_035097.1	32657589	.	G	A	.	.	MAF_USDA=1.639
NC_035097.1	32657790	.	A	C	.	.	MAF_INRAE=31.646;MAF_USDA=17.647
NC_035097.1	32657820	.	A	T	.	.	MAF_USDA=4.918
NC_035097.1	32657855	.	A	C	.	.	MAF_USDA=1.667
NC_035097.1	32657925	.	G	A	.	.	MAF_USDA=1.639
NC_035097.1	32657952	.	C	A	.	.	MAF_USDA=3.279
NC_035097.1	32658053	.	G	T	.	.	MAF_USDA=1.786
NC_035097.1	32658056	.	T	C	.	.	MAF_USDA=7.059
NC_035097.1	32658371	.	T	C	.	.	MAF_USDA=7.059
NC_035097.1	32658482	.	T	C	.	.	MAF_USDA=10.0
NC_035097.1	32658540	.	G	A	.	.	MAF_USDA=2.459
NC_035097.1	32658549	.	T	A	.	.	MAF_USDA=2.459
NC_035097.1	32658553	.	T	C	.	.	MAF_USDA=3.279
NC_035097.1	32658563	.	A	T	.	.	MAF_INRAE=6.962;MAF_USDA=24.118
NC_035097.1	32658564	.	A	T	.	.	MAF_INRAE=10.0;MAF_USDA=4.706
NC_035097.1	32658595	.	G	T	.	.	MAF_USDA=1.639
NC_035097.1	32658676	.	C	A	.	.	MAF_USDA=1.639
NC_035097.1	32658677	.	G	A	.	.	MAF_USDA=1.639
NC_035097.1	32658974	.	A	G	.	.	MAF_INRAE=5.696;MAF_USDA=8.235
NC_035097.1	32659123	.	C	T	.	.	MAF_USDA=2.459
NC_035097.1	32659128	.	A	G	.	.	MAF_USDA=4.118
NC_035097.1	32659215	.	G	A	.	.	MAF_USDA=1.639
NC_035097.1	32659216	.	G	A	.	.	MAF_USDA=1.639
NC_035097.1	32659249	.	C	G	.	.	MAF_INRAE=5.696
NC_035097.1	32659329	.	G	A	.	.	MAF_INRAE=31.646;MAF_USDA=17.059
NC_035097.1	32659479	.	G	C	.	.	MAF_INRAE=7.5;MAF_USDA=4.706
NC_035097.1	32659496	.	G	A	.	.	MAF_USDA=2.459
NC_035097.1	32659513	.	C	T	.	.	MAF_USDA=6.25
NC_035097.1	32659709	.	A	G	.	.	MAF_USDA=50.0
NC_035097.1	32659740	.	G	C	.	.	MAF_USDA=33.333
NC_035097.1	32661065	.	C	T	.	.	MAF_INRAE=8.228;MAF_USDA=49.412
NC_035097.1	32661127	.	A	C	.	.	MAF_USDA=4.706
NC_035097.1	32661167	.	T	A	.	.	MAF_USDA=3.279
NC_035097.1	32661241	.	C	A	.	.	MAF_USDA=1.639
NC_035097.1	32661242	.	T	G	.	.	MAF_INRAE=7.595;MAF_USDA=47.541
NC_035097.1	32661251	.	C	A	.	.	MAF_USDA=1.639
NC_035097.1	32661366	.	G	T	.	.	MAF_INRAE=37.975;MAF_USDA=8.824
NC_035097.1	32661380	.	C	A	.	.	MAF_INRAE=36.709;MAF_USDA=4.118
NC_035097.1	32661382	.	T	A	.	.	MAF_USDA=2.459
NC_035097.1	32661411	.	G	T	.	.	MAF_USDA=1.639
NC_035097.1	32661444	.	A	T	.	.	MAF_USDA=11.176
NC_035097.1	32661454	.	C	T	.	.	MAF_INRAE=7.595;MAF_USDA=49.412
NC_035097.1	32661597	.	A	G	.	.	MAF_USDA=12.5
NC_035097.1	32661685	.	C	T	.	.	MAF_USDA=1.639
NC_035097.1	32661761	.	A	C	.	.	MAF_INRAE=28.333;MAF_USDA=4.118
NC_035097.1	32661811	.	A	C	.	.	MAF_INRAE=1.667
NC_035097.1	32662091	.	T	G	.	.	MAF_INRAE=1.667;MAF_USDA=4.098
NC_035097.1	32662199	.	C	T	.	.	MAF_INRAE=12.5;MAF_USDA=1.639
NC_035097.1	32662226	.	C	A	.	.	MAF_USDA=1.639
NC_035097.1	32662227	.	A	C	.	.	MAF_USDA=29.167
NC_035097.1	32662240	.	T	C	.	.	MAF_USDA=44.118
NC_035097.1	32662297	.	T	G	.	.	MAF_INRAE=26.316;MAF_USDA=31.25
NC_035097.1	32662304	.	C	T	.	.	MAF_USDA=4.098
NC_035097.1	32662309	.	T	C	.	.	MAF_INRAE=31.579;MAF_USDA=29.412
NC_035097.1	32662328	.	T	C	.	.	MAF_USDA=19.048
NC_035097.1	32662348	.	G	A	.	.	MAF_USDA=31.25
NC_035097.1	32662391	.	T	C	.	.	MAF_USDA=41.667
NC_035097.1	32662503	.	C	A	.	.	MAF_USDA=3.39
NC_035097.1	32662517	.	G	C	.	.	MAF_USDA=49.138
NC_035097.1	32662526	.	G	A	.	.	MAF_USDA=4.237
NC_035097.1	32662627	.	G	A	.	.	MAF_INRAE=5.263;MAF_USDA=10.119
NC_035097.1	32662637	.	G	A	.	.	MAF_INRAE=31.579;MAF_USDA=30.12
NC_035097.1	32662689	.	T	G	.	.	MAF_USDA=1.639
NC_035097.1	32662694	.	C	T	.	.	MAF_INRAE=26.316;MAF_USDA=27.059
NC_035097.1	32662750	.	G	C	.	.	MAF_USDA=1.639
NC_035097.1	32662770	.	T	A	.	.	MAF_USDA=7.059
NC_035097.1	32662789	.	T	C	.	.	MAF_INRAE=36.709;MAF_USDA=3.529
NC_035097.1	32662928	.	A	T	.	.	MAF_USDA=1.639
NC_035097.1	32662978	.	G	T	.	.	MAF_USDA=12.5
NC_035097.1	32663065	.	T	A	.	.	MAF_INRAE=39.241;MAF_USDA=26.471
NC_035097.1	32663079	.	C	T	.	.	MAF_USDA=5.738
NC_035097.1	32663080	.	T	C	.	.	MAF_INRAE=1.667;MAF_USDA=16.471
NC_035097.1	32663081	.	T	A	.	.	MAF_INRAE=1.667;MAF_USDA=16.471
NC_035097.1	32663098	.	C	T	.	.	MAF_USDA=1.639
NC_035097.1	32663129	.	C	T	.	.	MAF_INRAE=36.709;MAF_USDA=2.941
NC_035097.1	32663184	.	T	G	.	.	MAF_INRAE=31.579
NC_035097.1	32663285	.	C	A	.	.	MAF_USDA=1.639
NC_035097.1	32663293	.	G	C	.	.	MAF_USDA=1.639
NC_035097.1	32663366	.	A	G	.	.	MAF_USDA=10.656
NC_035097.1	32663427	.	T	C	.	.	MAF_USDA=2.459
NC_035097.1	32663435	.	C	T	.	.	MAF_USDA=4.918
NC_035097.1	32663448	.	A	T	.	.	MAF_INRAE=10.0;MAF_USDA=4.118
NC_035097.1	32663463	.	A	C	.	.	MAF_INRAE=10.0;MAF_USDA=4.118
NC_035097.1	32663546	.	G	T	.	.	MAF_INRAE=17.089;MAF_USDA=17.647
NC_035097.1	32663606	.	A	T	.	.	MAF_USDA=1.639
NC_035097.1	32663647	.	C	T	.	.	MAF_USDA=9.016
NC_035097.1	32663648	.	A	G	.	.	MAF_USDA=9.836
NC_035097.1	32663654	.	T	C	.	.	MAF_USDA=6.471
NC_035097.1	32663658	.	C	T	.	.	MAF_USDA=17.647
NC_035097.1	32663665	.	G	A	.	.	MAF_USDA=35.882
NC_035097.1	32663667	.	G	T	.	.	MAF_INRAE=31.579;MAF_USDA=9.412
NC_035097.1	32663673	.	C	T	.	.	MAF_USDA=12.295
NC_035097.1	32663680	.	T	G	.	.	MAF_INRAE=26.667;MAF_USDA=25.882
NC_035097.1	32663692	.	T	C	.	.	MAF_INRAE=1.667;MAF_USDA=17.059
NC_035097.1	32663693	.	G	A	.	.	MAF_INRAE=1.667;MAF_USDA=14.706
NC_035097.1	32663705	.	C	T	.	.	MAF_USDA=8.333
NC_035097.1	32663710	.	T	C	.	.	MAF_USDA=10.417
NC_035097.1	32663721	.	T	A	.	.	MAF_INRAE=6.667;MAF_USDA=17.059
NC_035097.1	32663729	.	T	C	.	.	MAF_USDA=6.471
NC_035097.1	32663794	.	A	G	.	.	MAF_INRAE=13.333;MAF_USDA=16.471
NC_035097.1	32663999	.	T	C	.	.	MAF_INRAE=26.667;MAF_USDA=28.235
NC_035097.1	32664003	.	T	G	.	.	MAF_INRAE=9.167;MAF_USDA=9.412
NC_035097.1	32664007	.	G	T	.	.	MAF_INRAE=9.167;MAF_USDA=10.0
NC_035097.1	32664100	.	C	T	.	.	MAF_USDA=5.882
NC_035097.1	32664130	.	C	T	.	.	MAF_USDA=1.639
NC_035097.1	32664131	.	G	A	.	.	MAF_INRAE=39.167;MAF_USDA=38.824
NC_035097.1	32664156	.	A	G	.	.	MAF_USDA=10.656
NC_035097.1	32664167	.	T	A	.	.	MAF_USDA=1.639
NC_035097.1	32664169	.	G	A	.	.	MAF_INRAE=18.354;MAF_USDA=28.824
NC_035097.1	32664190	.	T	C	.	.	MAF_USDA=1.765
NC_035097.1	32664229	.	G	A	.	.	MAF_INRAE=25.833;MAF_USDA=17.647
NC_035097.1	32664262	.	C	T	.	.	MAF_INRAE=13.333;MAF_USDA=3.279
NC_035097.1	32664263	.	C	T	.	.	MAF_INRAE=13.333;MAF_USDA=3.279
NC_035097.1	32664271	.	C	A	.	.	MAF_INRAE=38.608;MAF_USDA=38.235
NC_035097.1	32664294	.	T	A	.	.	MAF_INRAE=39.241;MAF_USDA=37.5
NC_035097.1	32664392	.	G	C	.	.	MAF_INRAE=6.962;MAF_USDA=1.176
NC_035097.1	32664393	.	C	T	.	.	MAF_INRAE=39.241;MAF_USDA=44.706
NC_035097.1	32664397	.	T	G	.	.	MAF_USDA=1.639
NC_035097.1	32664435	.	A	C	.	.	MAF_INRAE=44.937;MAF_USDA=40.0
NC_035097.1	32664520	.	A	G	.	.	MAF_INRAE=19.167;MAF_USDA=48.235
NC_035097.1	32664524	.	A	C	.	.	MAF_INRAE=45.833;MAF_USDA=31.765
NC_035097.1	32664547	.	G	A	.	.	MAF_INRAE=36.076;MAF_USDA=4.167
NC_035097.1	32664564	.	A	T	.	.	MAF_USDA=1.639
NC_035097.1	32664615	.	C	T	.	.	MAF_INRAE=25.833;MAF_USDA=15.882
NC_035097.1	32664825	.	G	A	.	.	MAF_USDA=2.353
NC_035097.1	32664920	.	A	G	.	.	MAF_INRAE=17.722;MAF_USDA=29.412
NC_035097.1	32664921	.	T	C	.	.	MAF_INRAE=26.667;MAF_USDA=12.353
NC_035097.1	32665107	.	C	T	.	.	MAF_INRAE=12.5;MAF_USDA=1.639
NC_035097.1	32665284	.	T	A	.	.	MAF_INRAE=26.667;MAF_USDA=18.235
NC_035097.1	32665303	.	A	C	.	.	MAF_USDA=20.588
NC_035097.1	32665306	.	A	C	.	.	MAF_USDA=25.882
NC_035097.1	32665318	.	T	A	.	.	MAF_INRAE=18.354;MAF_USDA=20.833
NC_035097.1	32665319	.	T	A	.	.	MAF_INRAE=14.167;MAF_USDA=20.833
NC_035097.1	32665379	.	GTGTG	GTGTC	.	.	MAF_USDA=4.167
NC_035097.1	32665428	.	T	C	.	.	MAF_INRAE=39.241;MAF_USDA=21.176
NC_035097.1	32665468	.	A	G	.	.	MAF_USDA=4.918
NC_035097.1	32665513	.	A	C	.	.	MAF_USDA=8.197
NC_035097.1	32665586	.	C	T	.	.	MAF_USDA=7.377
NC_035097.1	32665612	.	A	C	.	.	MAF_INRAE=27.5;MAF_USDA=38.235
NC_035097.1	32665699	.	A	G	.	.	MAF_USDA=6.25
NC_035097.1	32665712	.	C	A	.	.	MAF_USDA=1.639
NC_035097.1	32665734	.	G	A	.	.	MAF_INRAE=28.333
NC_035097.1	32665787	.	C	T	.	.	MAF_INRAE=18.987;MAF_USDA=34.706
NC_035097.1	32665861	.	C	T	.	.	MAF_INRAE=6.667;MAF_USDA=2.353
NC_035097.1	32665899	.	C	T	.	.	MAF_USDA=14.754
NC_035097.1	32665944	.	G	T	.	.	MAF_USDA=1.639
NC_035097.1	32665996	.	T	C	.	.	MAF_INRAE=26.667;MAF_USDA=44.118
NC_035097.1	32666043	.	G	A	.	.	MAF_USDA=3.279
NC_035097.1	32666052	.	C	G	.	.	MAF_INRAE=27.5;MAF_USDA=43.529
NC_035097.1	32666056	.	T	C	.	.	MAF_INRAE=6.667;MAF_USDA=2.353
NC_035097.1	32666062	.	T	C	.	.	MAF_INRAE=27.5;MAF_USDA=43.529
NC_035097.1	32666184	.	C	T	.	.	MAF_INRAE=10.0;MAF_USDA=5.294
NC_035097.1	32666220	.	T	G	.	.	MAF_INRAE=43.038;MAF_USDA=45.294
NC_035097.1	32666291	.	C	T	.	.	MAF_INRAE=42.405;MAF_USDA=42.941
NC_035097.1	32666300	.	G	A	.	.	MAF_USDA=4.918
NC_035097.1	32666313	.	T	A	.	.	MAF_INRAE=43.038;MAF_USDA=42.941
NC_035097.1	32666370	.	A	G	.	.	MAF_INRAE=43.038;MAF_USDA=33.529
NC_035097.1	32666385	.	A	C	.	.	MAF_INRAE=43.038;MAF_USDA=44.118
NC_035097.1	32666397	.	T	C	.	.	MAF_INRAE=43.038;MAF_USDA=42.941
NC_035097.1	32666453	.	T	A	.	.	MAF_USDA=1.639
NC_035097.1	32666577	.	C	T	.	.	MAF_INRAE=6.667;MAF_USDA=2.353
NC_035097.1	32666585	.	G	T	.	.	MAF_USDA=13.934
NC_035097.1	32666683	.	A	G	.	.	MAF_USDA=44.444
NC_035097.1	32666688	.	G	A	.	.	MAF_USDA=3.448
NC_035097.1	32666815	.	T	G	.	.	MAF_USDA=40.0
NC_035097.1	32666838	.	T	G	.	.	MAF_USDA=43.038
NC_035097.1	32666845	.	C	T	.	.	MAF_USDA=1.724
NC_035097.1	32666870	.	G	C	.	.	MAF_USDA=37.5
NC_035097.1	32666956	.	G	T	.	.	MAF_INRAE=7.5
NC_035097.1	32666958	.	T	C	.	.	MAF_INRAE=7.5
NC_035097.1	32667025	.	C	T	.	.	MAF_INRAE=2.5
NC_035097.1	32667055	.	T	C	.	.	MAF_USDA=45.294
NC_035097.1	32667056	.	A	G	.	.	MAF_USDA=47.647
NC_035097.1	32667063	.	T	G	.	.	MAF_USDA=1.639
NC_035097.1	32667071	.	T	C	.	.	MAF_INRAE=43.038;MAF_USDA=45.294
NC_035097.1	32667109	.	G	T	.	.	MAF_INRAE=43.038;MAF_USDA=34.706
NC_035097.1	32667211	.	G	A	.	.	MAF_USDA=14.754
NC_035097.1	32667231	.	C	A	.	.	MAF_USDA=2.083
NC_035097.1	32667274	.	T	G	.	.	MAF_USDA=13.115
NC_035097.1	32667304	.	C	T	.	.	MAF_USDA=1.639
NC_035097.1	32667310	.	G	A	.	.	MAF_INRAE=36.076;MAF_USDA=9.412
NC_035097.1	32667363	.	G	A	.	.	MAF_INRAE=43.038;MAF_USDA=46.471
NC_035097.1	32667370	.	A	C	.	.	MAF_INRAE=24.051;MAF_USDA=19.412
NC_035097.1	32667418	.	T	G	.	.	MAF_USDA=8.197
NC_035097.1	32667438	.	T	A	.	.	MAF_USDA=4.098
NC_035097.1	32667453	.	G	T	.	.	MAF_USDA=4.918
NC_035097.1	32667475	.	G	C	.	.	MAF_USDA=3.279
NC_035097.1	32667477	.	G	T	.	.	MAF_USDA=3.279
NC_035097.1	32667494	.	G	A	.	.	MAF_INRAE=45.0;MAF_USDA=36.471
NC_035097.1	32667534	.	T	C	.	.	MAF_INRAE=36.709;MAF_USDA=10.588
NC_035097.1	32667633	.	A	C	.	.	MAF_INRAE=36.709;MAF_USDA=8.824
NC_035097.1	32667671	.	A	C	.	.	MAF_INRAE=36.709;MAF_USDA=8.824
NC_035097.1	32667729	.	G	T	.	.	MAF_INRAE=42.5
NC_035097.1	32667731	.	T	C	.	.	MAF_INRAE=10.0
NC_035097.1	32667913	.	A	C	.	.	MAF_INRAE=24.051;MAF_USDA=20.0
NC_035097.1	32667964	.	C	G	.	.	MAF_INRAE=36.709;MAF_USDA=3.279
NC_035097.1	32667970	.	C	T	.	.	MAF_INRAE=44.937;MAF_USDA=41.765
NC_035097.1	32668071	.	G	T	.	.	MAF_INRAE=44.304;MAF_USDA=41.176
NC_035097.1	32668081	.	C	T	.	.	MAF_INRAE=18.987;MAF_USDA=37.647
NC_035097.1	32668085	.	C	A	.	.	MAF_INRAE=15.0;MAF_USDA=31.765
NC_035097.1	32668147	.	T	G	.	.	MAF_INRAE=18.987;MAF_USDA=30.588
NC_035097.1	32668164	.	G	A	.	.	MAF_USDA=2.459
NC_035097.1	32668178	.	G	T	.	.	MAF_USDA=1.639
NC_035097.1	32668245	.	A	G	.	.	MAF_INRAE=25.949;MAF_USDA=38.235
NC_035097.1	32668298	.	C	T	.	.	MAF_USDA=10.833
NC_035097.1	32668364	.	C	T	.	.	MAF_INRAE=27.5;MAF_USDA=19.88
NC_035097.1	32668440	.	G	A	.	.	MAF_INRAE=37.342;MAF_USDA=43.75
NC_035097.1	32669941	.	A	G	.	.	MAF_INRAE=36.842;MAF_USDA=6.818
NC_035097.1	32670072	.	A	G	.	.	MAF_INRAE=34.167;MAF_USDA=35.417
NC_035097.1	32670093	.	G	A	.	.	MAF_INRAE=36.842
NC_035097.1	32670146	.	C	T	.	.	MAF_INRAE=39.241;MAF_USDA=43.976
NC_035097.1	32670243	.	G	T	.	.	MAF_INRAE=43.038;MAF_USDA=38.235
NC_035097.1	32670339	.	C	A	.	.	MAF_INRAE=36.709;MAF_USDA=17.647
NC_035097.1	32670359	.	T	A	.	.	MAF_USDA=2.459
NC_035097.1	32670400	.	G	A	.	.	MAF_USDA=1.639
NC_035097.1	32670436	.	C	G	.	.	MAF_INRAE=12.5;MAF_USDA=2.459
NC_035097.1	32670445	.	G	A	.	.	MAF_USDA=10.588
NC_035097.1	32670457	.	C	T	.	.	MAF_INRAE=1.667;MAF_USDA=11.176
NC_035097.1	32670490	.	T	C	.	.	MAF_INRAE=43.038;MAF_USDA=37.647
NC_035097.1	32670518	.	G	A	.	.	MAF_INRAE=42.405;MAF_USDA=37.5
NC_035097.1	32670522	.	A	T	.	.	MAF_INRAE=10.0;MAF_USDA=11.905
NC_035097.1	32670565	.	T	C	.	.	MAF_USDA=2.5
NC_035097.1	32670573	.	G	A	.	.	MAF_USDA=5.0
NC_035097.1	32670666	.	A	C	.	.	MAF_INRAE=42.405;MAF_USDA=36.471
NC_035097.1	32670707	.	A	C	.	.	MAF_INRAE=42.405;MAF_USDA=37.059
NC_035097.1	32670720	.	T	C	.	.	MAF_INRAE=36.842;MAF_USDA=22.917
NC_035097.1	32670778	.	C	T	.	.	MAF_USDA=1.639
NC_035097.1	32670907	.	A	G	.	.	MAF_INRAE=36.076
NC_035097.1	32670958	.	T	C	.	.	MAF_INRAE=17.089;MAF_USDA=11.176
NC_035097.1	32671045	.	C	T	.	.	MAF_INRAE=23.333;MAF_USDA=34.706
NC_035097.1	32671064	.	A	G	.	.	MAF_USDA=2.459
NC_035097.1	32671108	.	A	T	.	.	MAF_INRAE=26.667;MAF_USDA=20.588
NC_035097.1	32671115	.	C	T	.	.	MAF_INRAE=12.658;MAF_USDA=6.471
NC_035097.1	32671121	.	A	G	.	.	MAF_USDA=12.941
NC_035097.1	32671162	.	G	A	.	.	MAF_INRAE=36.076;MAF_USDA=47.059
NC_035097.1	32671171	.	T	C	.	.	MAF_INRAE=12.5;MAF_USDA=2.459
NC_035097.1	32671268	.	G	T	.	.	MAF_INRAE=17.722;MAF_USDA=9.412
NC_035097.1	32671271	.	T	G	.	.	MAF_INRAE=10.0;MAF_USDA=12.353
NC_035097.1	32671283	.	A	G	.	.	MAF_INRAE=10.0;MAF_USDA=12.353
NC_035097.1	32671315	.	T	C	.	.	MAF_USDA=10.0
NC_035097.1	32671357	.	T	C	.	.	MAF_INRAE=12.5;MAF_USDA=1.639
NC_035097.1	32671434	.	C	G	.	.	MAF_INRAE=6.329;MAF_USDA=10.588
NC_035097.1	32671519	.	A	G	.	.	MAF_INRAE=12.5;MAF_USDA=2.459
NC_035097.1	32671521	.	G	T	.	.	MAF_INRAE=11.667;MAF_USDA=24.118
NC_035097.1	32671522	.	G	T	.	.	MAF_INRAE=1.667;MAF_USDA=11.176
NC_035097.1	32671528	.	T	A	.	.	MAF_USDA=5.738
NC_035097.1	32671556	.	A	G	.	.	MAF_INRAE=11.667;MAF_USDA=22.619
NC_035097.1	32671577	.	G	A	.	.	MAF_USDA=4.918
NC_035097.1	32671597	.	C	G	.	.	MAF_INRAE=38.333;MAF_USDA=40.588
NC_035097.1	32671657	.	G	C	.	.	MAF_INRAE=7.5;MAF_USDA=14.583
NC_035097.1	32671675	.	A	G	.	.	MAF_INRAE=17.089;MAF_USDA=27.647
NC_035097.1	32671706	.	A	C	.	.	MAF_USDA=4.167
NC_035097.1	32671956	.	C	A	.	.	MAF_INRAE=29.167;MAF_USDA=37.647
NC_035097.1	32671959	.	C	T	.	.	MAF_INRAE=6.962;MAF_USDA=12.941
NC_035097.1	32672025	.	C	T	.	.	MAF_INRAE=17.722;MAF_USDA=8.824
NC_035097.1	32672140	.	T	C	.	.	MAF_INRAE=6.329;MAF_USDA=13.529
NC_035097.1	32672145	.	C	G	.	.	MAF_INRAE=5.833;MAF_USDA=2.353
NC_035097.1	32672294	.	A	C	.	.	MAF_INRAE=6.962;MAF_USDA=13.529
NC_035097.1	32672300	.	A	T	.	.	MAF_INRAE=26.667;MAF_USDA=21.765
NC_035097.1	32672305	.	G	A	.	.	MAF_INRAE=6.962;MAF_USDA=13.529
NC_035097.1	32672327	.	T	G	.	.	MAF_USDA=1.667
NC_035097.1	32672365	.	C	T	.	.	MAF_INRAE=28.333
NC_035097.1	32672378	.	T	C	.	.	MAF_USDA=9.412
NC_035097.1	32672407	.	C	T	.	.	MAF_INRAE=6.962;MAF_USDA=13.529
NC_035097.1	32672472	.	A	G	.	.	MAF_INRAE=5.263;MAF_USDA=13.529
NC_035097.1	32672582	.	T	G	.	.	MAF_INRAE=5.263
NC_035097.1	32672584	.	T	A	.	.	MAF_USDA=1.639
NC_035097.1	32672611	.	A	C	.	.	MAF_USDA=15.833
NC_035097.1	32672615	.	C	G	.	.	MAF_INRAE=7.5;MAF_USDA=12.295
NC_035097.1	32672659	.	C	A	.	.	MAF_USDA=1.639
NC_035097.1	32672727	.	C	T	.	.	MAF_USDA=12.5
NC_035097.1	32672794	.	G	A	.	.	MAF_INRAE=10.0;MAF_USDA=19.412
NC_035097.1	32672879	.	C	T	.	.	MAF_USDA=4.918
NC_035097.1	32672908	.	T	G	.	.	MAF_USDA=1.639
NC_035097.1	32672949	.	C	A	.	.	MAF_INRAE=6.962;MAF_USDA=27.647
NC_035097.1	32672979	.	C	A	.	.	MAF_INRAE=36.709;MAF_USDA=3.279
NC_035097.1	32672985	.	G	A	.	.	MAF_INRAE=6.962;MAF_USDA=27.049
NC_035097.1	32673047	.	A	G	.	.	MAF_INRAE=7.595;MAF_USDA=27.647
NC_035097.1	32673051	.	T	C	.	.	MAF_USDA=1.639
NC_035097.1	32673062	.	T	C	.	.	MAF_INRAE=4.167
NC_035097.1	32673063	.	T	C	.	.	MAF_INRAE=4.167
NC_035097.1	32673066	.	A	T	.	.	MAF_INRAE=4.167
NC_035097.1	32673069	.	A	T	.	.	MAF_INRAE=4.167
NC_035097.1	32673072	.	C	T	.	.	MAF_INRAE=2.5
NC_035097.1	32673074	.	C	T	.	.	MAF_INRAE=1.667
NC_035097.1	32673075	.	G	A	.	.	MAF_INRAE=3.333
NC_035097.1	32673076	.	G	T	.	.	MAF_INRAE=1.667
NC_035097.1	32673096	.	A	G	.	.	MAF_INRAE=10.0
NC_035097.1	32673100	.	C	T	.	.	MAF_INRAE=10.833
NC_035097.1	32673105	.	T	C	.	.	MAF_INRAE=11.667
NC_035097.1	32673120	.	C	T	.	.	MAF_INRAE=7.5
NC_035097.1	32673138	.	T	C	.	.	MAF_INRAE=14.167
NC_035097.1	32673144	.	C	T	.	.	MAF_USDA=2.083
NC_035097.1	32673147	.	T	C	.	.	MAF_INRAE=10.833
NC_035097.1	32673195	.	C	G	.	.	MAF_INRAE=10.0
NC_035097.1	32673222	.	G	T	.	.	MAF_INRAE=15.0
NC_035097.1	32673228	.	T	C	.	.	MAF_INRAE=11.667
NC_035097.1	32673237	.	T	C	.	.	MAF_INRAE=10.833
NC_035097.1	32673238	.	A	T	.	.	MAF_INRAE=10.833
NC_035097.1	32673249	.	A	G	.	.	MAF_INRAE=8.333
NC_035097.1	32673251	.	A	G	.	.	MAF_INRAE=8.333
NC_035097.1	32673254	.	C	G	.	.	MAF_INRAE=5.833;MAF_USDA=8.197
NC_035097.1	32673271	.	T	A	.	.	MAF_INRAE=2.5
NC_035097.1	32673283	.	T	A	.	.	MAF_INRAE=1.667
NC_035097.1	32673311	.	G	A	.	.	MAF_INRAE=11.667
NC_035097.1	32673312	.	G	A	.	.	MAF_INRAE=12.5
NC_035097.1	32673318	.	G	T	.	.	MAF_INRAE=12.5
NC_035097.1	32673323	.	A	G	.	.	MAF_INRAE=11.667
NC_035097.1	32673325	.	A	G	.	.	MAF_INRAE=10.833
NC_035097.1	32673328	.	A	G	.	.	MAF_INRAE=10.833
NC_035097.1	32673338	.	C	T	.	.	MAF_INRAE=11.667
NC_035097.1	32673345	.	G	A	.	.	MAF_INRAE=20.0;MAF_USDA=27.647
NC_035097.1	32673347	.	A	G	.	.	MAF_INRAE=10.0
NC_035097.1	32673348	.	G	T	.	.	MAF_INRAE=10.0
NC_035097.1	32673350	.	A	G	.	.	MAF_INRAE=10.0
NC_035097.1	32673353	.	T	C	.	.	MAF_INRAE=12.5;MAF_USDA=2.459
NC_035097.1	32673369	.	G	C	.	.	MAF_INRAE=10.0
NC_035097.1	32673377	.	C	A	.	.	MAF_INRAE=8.333
NC_035097.1	32673396	.	C	A	.	.	MAF_INRAE=2.5
NC_035097.1	32673401	.	A	G	.	.	MAF_INRAE=1.667
NC_035097.1	32673591	.	T	C	.	.	MAF_USDA=1.639
NC_035097.1	32673595	.	A	T	.	.	MAF_USDA=1.639
NC_035097.1	32673603	.	C	T	.	.	MAF_USDA=4.167
NC_035097.1	32673615	.	C	T	.	.	MAF_USDA=5.932
NC_035097.1	32673627	.	C	T	.	.	MAF_USDA=5.932
NC_035097.1	32673639	.	C	T	.	.	MAF_USDA=5.085
NC_035097.1	32673651	.	C	T	.	.	MAF_USDA=8.475
NC_035097.1	32673655	.	A	T	.	.	MAF_USDA=1.695
NC_035097.1	32673680	.	G	A	.	.	MAF_INRAE=3.333
NC_035097.1	32673747	.	T	C	.	.	MAF_USDA=25.0
NC_035097.1	32673759	.	T	C	.	.	MAF_USDA=25.0
NC_035097.1	32673771	.	T	C	.	.	MAF_USDA=8.333
NC_035097.1	32673783	.	T	C	.	.	MAF_USDA=20.833
NC_035097.1	32673795	.	T	C	.	.	MAF_USDA=18.75
NC_035097.1	32673826	.	C	T	.	.	MAF_USDA=5.738
NC_035097.1	32673871	.	A	G	.	.	MAF_USDA=40.0
NC_035097.1	32673902	.	G	T	.	.	MAF_USDA=18.235
NC_035097.1	32674028	.	A	G	.	.	MAF_USDA=1.639
NC_035097.1	32674047	.	G	T	.	.	MAF_USDA=3.529
NC_035097.1	32674088	.	T	G	.	.	MAF_INRAE=26.667;MAF_USDA=14.706
NC_035097.1	32674092	.	T	A	.	.	MAF_USDA=1.639
NC_035097.1	32674094	.	G	C	.	.	MAF_USDA=2.459
NC_035097.1	32674101	.	T	A	.	.	MAF_USDA=1.639
NC_035097.1	32674106	.	G	A	.	.	MAF_USDA=12.5
NC_035097.1	32674143	.	A	T	.	.	MAF_USDA=7.5
NC_035097.1	32674150	.	G	A	.	.	MAF_USDA=12.5
NC_035097.1	32674157	.	C	A	.	.	MAF_USDA=1.639
NC_035097.1	32674162	.	T	G	.	.	MAF_USDA=3.279
NC_035097.1	32674223	.	T	C	.	.	MAF_INRAE=25.833;MAF_USDA=25.294
NC_035097.1	32674287	.	C	A	.	.	MAF_USDA=43.75
NC_035097.1	32674293	.	C	T	.	.	MAF_INRAE=36.667;MAF_USDA=43.75
NC_035097.1	32674302	.	C	T	.	.	MAF_USDA=1.639
NC_035097.1	32674303	.	G	A	.	.	MAF_USDA=2.459
NC_035097.1	32674319	.	T	G	.	.	MAF_USDA=1.639
NC_035097.1	32674347	.	C	T	.	.	MAF_USDA=2.459
NC_035097.1	32674351	.	A	G	.	.	MAF_USDA=1.639
NC_035097.1	32674431	.	C	T	.	.	MAF_USDA=1.639
NC_035097.1	32674521	.	A	C	.	.	MAF_INRAE=5.263;MAF_USDA=2.353
NC_035097.1	32674550	.	A	G	.	.	MAF_INRAE=12.025;MAF_USDA=24.706
NC_035097.1	32674555	.	T	G	.	.	MAF_INRAE=12.025;MAF_USDA=25.294
NC_035097.1	32674664	.	A	G	.	.	MAF_INRAE=12.025;MAF_USDA=26.471
NC_035097.1	32674670	.	G	A	.	.	MAF_INRAE=12.025;MAF_USDA=25.882
NC_035097.1	32674675	.	T	A	.	.	MAF_INRAE=12.025;MAF_USDA=25.294
NC_035097.1	32674772	.	C	T	.	.	MAF_USDA=4.098
NC_035097.1	32674785	.	C	T	.	.	MAF_INRAE=12.025;MAF_USDA=31.765
NC_035097.1	32674859	.	C	A	.	.	MAF_INRAE=12.658;MAF_USDA=6.471
NC_035097.1	32674885	.	G	A	.	.	MAF_INRAE=12.025;MAF_USDA=37.059
NC_035097.1	32674951	.	C	T	.	.	MAF_INRAE=11.392;MAF_USDA=17.059
NC_035097.1	32674958	.	G	A	.	.	MAF_USDA=4.918
NC_035097.1	32674972	.	C	A	.	.	MAF_INRAE=14.167;MAF_USDA=45.833
NC_035097.1	32674984	.	T	C	.	.	MAF_INRAE=11.392;MAF_USDA=28.824
NC_035097.1	32675048	.	GGCC	GGCT	.	.	MAF_USDA=43.75
NC_035097.1	32675051	.	C	T	.	.	MAF_INRAE=12.025
NC_035097.1	32675069	.	A	G	.	.	MAF_INRAE=12.025;MAF_USDA=27.647
NC_035097.1	32675088	.	T	G	.	.	MAF_INRAE=12.025;MAF_USDA=27.059
NC_035097.1	32675108	.	C	T	.	.	MAF_INRAE=12.025;MAF_USDA=27.059
NC_035097.1	32675163	.	G	A	.	.	MAF_USDA=3.279
NC_035097.1	32675183	.	C	A	.	.	MAF_INRAE=49.367;MAF_USDA=20.0
NC_035097.1	32675188	.	T	G	.	.	MAF_INRAE=13.291;MAF_USDA=27.647
NC_035097.1	32675242	.	A	C	.	.	MAF_USDA=3.529
NC_035097.1	32675263	.	A	T	.	.	MAF_INRAE=46.667;MAF_USDA=14.118
NC_035097.1	32675277	.	G	A	.	.	MAF_USDA=8.824
NC_035097.1	32675292	.	T	C	.	.	MAF_INRAE=12.658;MAF_USDA=30.0
NC_035097.1	32675299	.	A	T	.	.	MAF_INRAE=12.658;MAF_USDA=27.647
NC_035097.1	32675311	.	T	G	.	.	MAF_USDA=1.639
NC_035097.1	32675317	.	G	A	.	.	MAF_USDA=4.918
NC_035097.1	32675419	.	G	A	.	.	MAF_USDA=3.529
NC_035097.1	32675460	.	T	C	.	.	MAF_INRAE=11.392;MAF_USDA=28.824
NC_035097.1	32675468	.	A	T	.	.	MAF_INRAE=11.392;MAF_USDA=22.353
NC_035097.1	32675502	.	G	A	.	.	MAF_INRAE=36.709;MAF_USDA=12.353
NC_035097.1	32675621	.	C	T	.	.	MAF_USDA=4.098
NC_035097.1	32675648	.	T	C	.	.	MAF_INRAE=12.025;MAF_USDA=25.882
NC_035097.1	32675680	.	A	G	.	.	MAF_USDA=1.639
NC_035097.1	32675682	.	A	T	.	.	MAF_INRAE=12.025;MAF_USDA=20.588
NC_035097.1	32675692	.	G	T	.	.	MAF_USDA=4.098
NC_035097.1	32675708	.	C	T	.	.	MAF_USDA=1.639
NC_035097.1	32675819	.	G	T	.	.	MAF_INRAE=12.658;MAF_USDA=7.059
NC_035097.1	32675841	.	T	G	.	.	MAF_USDA=5.882
NC_035097.1	32675856	.	T	C	.	.	MAF_USDA=4.098
NC_035097.1	32675917	.	G	A	.	.	MAF_USDA=8.824
NC_035097.1	32675949	.	C	T	.	.	MAF_USDA=5.738
NC_035097.1	32675987	.	T	C	.	.	MAF_USDA=4.098
NC_035097.1	32676019	.	G	A	.	.	MAF_USDA=6.557
NC_035097.1	32676080	.	A	T	.	.	MAF_USDA=4.098
NC_035097.1	32676117	.	G	A	.	.	MAF_USDA=1.639
NC_035097.1	32676140	.	G	A	.	.	MAF_USDA=1.639
NC_035097.1	32676185	.	G	A	.	.	MAF_INRAE=12.025;MAF_USDA=17.059
NC_035097.1	32676196	.	C	T	.	.	MAF_USDA=3.529
NC_035097.1	32676220	.	A	G	.	.	MAF_INRAE=12.025;MAF_USDA=25.882
NC_035097.1	32676229	.	T	C	.	.	MAF_INRAE=12.025;MAF_USDA=26.19
NC_035097.1	32676267	.	T	C	.	.	MAF_USDA=5.833
NC_035097.1	32676274	.	G	A	.	.	MAF_INRAE=12.5;MAF_USDA=1.639
NC_035097.1	32676431	.	C	T	.	.	MAF_USDA=3.279
NC_035097.1	32676452	.	G	T	.	.	MAF_USDA=3.279
NC_035097.1	32676472	.	A	G	.	.	MAF_INRAE=5.263
NC_035097.1	32676483	.	G	T	.	.	MAF_USDA=6.557
NC_035097.1	32676490	.	A	G	.	.	MAF_USDA=4.098
NC_035097.1	32676492	.	C	G	.	.	MAF_USDA=45.833
NC_035097.1	32676493	.	C	T	.	.	MAF_INRAE=15.0;MAF_USDA=45.833
NC_035097.1	32676522	.	C	A	.	.	MAF_USDA=1.639
NC_035097.1	32676528	.	T	A	.	.	MAF_USDA=1.639
NC_035097.1	32676541	.	G	C	.	.	MAF_USDA=1.639
NC_035097.1	32676678	.	G	A	.	.	MAF_INRAE=12.658;MAF_USDA=30.0
NC_035097.1	32676687	.	G	C	.	.	MAF_INRAE=12.658;MAF_USDA=31.176
NC_035097.1	32676702	.	G	A	.	.	MAF_USDA=4.706
NC_035097.1	32676743	.	T	A	.	.	MAF_USDA=10.417
NC_035097.1	32676754	.	C	T	.	.	MAF_USDA=4.098
NC_035097.1	32676771	.	C	T	.	.	MAF_INRAE=12.025;MAF_USDA=25.882
NC_035097.1	32676869	.	T	G	.	.	MAF_USDA=5.882
NC_035097.1	32676909	.	T	C	.	.	MAF_INRAE=12.658;MAF_USDA=26.471
NC_035097.1	32677026	.	C	A	.	.	MAF_INRAE=12.025;MAF_USDA=6.471
NC_035097.1	32677040	.	C	T	.	.	MAF_USDA=4.098
NC_035097.1	32677073	.	A	T	.	.	MAF_USDA=4.098
NC_035097.1	32677099	.	T	A	.	.	MAF_INRAE=50.0;MAF_USDA=31.176
NC_035097.1	32677100	.	T	A	.	.	MAF_INRAE=42.5;MAF_USDA=31.176
NC_035097.1	32677125	.	T	C	.	.	MAF_INRAE=5.263;MAF_USDA=20.0
NC_035097.1	32677147	.	A	G	.	.	MAF_INRAE=12.5;MAF_USDA=1.639
NC_035097.1	32677166	.	T	A	.	.	MAF_USDA=1.639
NC_035097.1	32677198	.	A	G	.	.	MAF_USDA=4.918
NC_035097.1	32677333	.	T	A	.	.	MAF_INRAE=12.658;MAF_USDA=30.588
NC_035097.1	32677371	.	T	A	.	.	MAF_INRAE=12.025;MAF_USDA=31.176
NC_035097.1	32677414	.	A	T	.	.	MAF_INRAE=12.025;MAF_USDA=26.471
NC_035097.1	32677452	.	A	T	.	.	MAF_INRAE=12.025;MAF_USDA=31.765
NC_035097.1	32677494	.	C	T	.	.	MAF_INRAE=12.025;MAF_USDA=30.0
NC_035097.1	32677538	.	C	A	.	.	MAF_USDA=5.738
NC_035097.1	32677575	.	C	T	.	.	MAF_INRAE=5.263;MAF_USDA=2.083
NC_035097.1	32677638	.	G	A	.	.	MAF_INRAE=49.167;MAF_USDA=20.588
NC_035097.1	32677678	.	C	T	.	.	MAF_USDA=4.918
NC_035097.1	32677727	.	G	T	.	.	MAF_USDA=7.377
NC_035097.1	32677761	.	A	G	.	.	MAF_INRAE=12.658;MAF_USDA=28.235
NC_035097.1	32677768	.	T	G	.	.	MAF_INRAE=12.658;MAF_USDA=32.353
NC_035097.1	32677769	.	G	T	.	.	MAF_INRAE=15.0;MAF_USDA=28.235
NC_035097.1	32677798	.	C	G	.	.	MAF_INRAE=12.025;MAF_USDA=27.647
NC_035097.1	32677817	.	C	T	.	.	MAF_INRAE=50.0;MAF_USDA=37.059
NC_035097.1	32677818	.	A	G	.	.	MAF_INRAE=15.0;MAF_USDA=31.765
NC_035097.1	32677897	.	A	T	.	.	MAF_INRAE=12.658;MAF_USDA=27.059
NC_035097.1	32677901	.	C	T	.	.	MAF_USDA=4.098
NC_035097.1	32677906	.	T	G	.	.	MAF_INRAE=12.025;MAF_USDA=26.471
NC_035097.1	32677934	.	G	A	.	.	MAF_USDA=4.098
NC_035097.1	32677986	.	T	C	.	.	MAF_USDA=4.918
NC_035097.1	32678009	.	C	T	.	.	MAF_USDA=1.639
NC_035097.1	32678019	.	C	T	.	.	MAF_INRAE=5.263;MAF_USDA=3.279
NC_035097.1	32678118	.	C	A	.	.	MAF_USDA=4.918
NC_035097.1	32678158	.	T	G	.	.	MAF_USDA=1.639
NC_035097.1	32678241	.	A	T	.	.	MAF_USDA=5.738
NC_035097.1	32678249	.	C	A	.	.	MAF_INRAE=15.0;MAF_USDA=28.235
NC_035097.1	32678401	.	G	A	.	.	MAF_USDA=2.459
NC_035097.1	32678423	.	A	T	.	.	MAF_USDA=6.557
NC_035097.1	32678429	.	G	T	.	.	MAF_USDA=4.098
NC_035097.1	32678454	.	A	T	.	.	MAF_INRAE=12.658;MAF_USDA=31.176
NC_035097.1	32678462	.	C	G	.	.	MAF_INRAE=12.658;MAF_USDA=31.176
NC_035097.1	32678516	.	C	T	.	.	MAF_USDA=1.639
NC_035097.1	32678521	.	C	T	.	.	MAF_INRAE=36.667;MAF_USDA=12.941
NC_035097.1	32678523	.	T	C	.	.	MAF_INRAE=12.025;MAF_USDA=25.882
NC_035097.1	32678618	.	T	G	.	.	MAF_USDA=2.459
NC_035097.1	32678621	.	C	A	.	.	MAF_INRAE=5.263;MAF_USDA=2.941
NC_035097.1	32678708	.	G	A	.	.	MAF_USDA=4.098
NC_035097.1	32678737	.	C	A	.	.	MAF_USDA=1.639
NC_035097.1	32678752	.	T	A	.	.	MAF_INRAE=12.025;MAF_USDA=26.471
NC_035097.1	32678765	.	C	G	.	.	MAF_USDA=47.917
NC_035097.1	32678768	.	G	C	.	.	MAF_USDA=47.917
NC_035097.1	32678770	.	T	A	.	.	MAF_USDA=45.833
NC_035097.1	32678890	.	G	T	.	.	MAF_USDA=3.279
NC_035097.1	32679003	.	A	G	.	.	MAF_INRAE=12.025;MAF_USDA=26.471
NC_035097.1	32679020	.	C	T	.	.	MAF_INRAE=12.5;MAF_USDA=7.647
NC_035097.1	32679081	.	A	C	.	.	MAF_INRAE=12.025;MAF_USDA=26.471
NC_035097.1	32679086	.	C	T	.	.	MAF_INRAE=12.025;MAF_USDA=27.059
NC_035097.1	32679135	.	T	A	.	.	MAF_INRAE=12.025;MAF_USDA=25.882
NC_035097.1	32679204	.	T	C	.	.	MAF_USDA=6.557
NC_035097.1	32679294	.	G	A	.	.	MAF_INRAE=12.658;MAF_USDA=26.471
NC_035097.1	32679357	.	T	C	.	.	MAF_USDA=4.098
NC_035097.1	32679401	.	C	T	.	.	MAF_INRAE=36.709;MAF_USDA=3.529
NC_035097.1	32679419	.	G	A	.	.	MAF_INRAE=12.025;MAF_USDA=25.882
NC_035097.1	32679451	.	T	C	.	.	MAF_INRAE=12.025;MAF_USDA=27.647
NC_035097.1	32679513	.	G	A	.	.	MAF_INRAE=36.709;MAF_USDA=3.529
NC_035097.1	32679629	.	G	A	.	.	MAF_USDA=1.639
NC_035097.1	32679658	.	G	A	.	.	MAF_INRAE=12.025;MAF_USDA=28.235
NC_035097.1	32679685	.	C	A	.	.	MAF_INRAE=13.291;MAF_USDA=47.917
NC_035097.1	32679720	.	T	C	.	.	MAF_INRAE=12.025;MAF_USDA=27.059
NC_035097.1	32679724	.	G	T	.	.	MAF_INRAE=10.0;MAF_USDA=6.471
NC_035097.1	32679776	.	G	T	.	.	MAF_INRAE=12.025;MAF_USDA=27.647
NC_035097.1	32679783	.	A	C	.	.	MAF_INRAE=12.025;MAF_USDA=27.647
NC_035097.1	32679785	.	A	C	.	.	MAF_INRAE=14.167;MAF_USDA=27.647
NC_035097.1	32679839	.	A	G	.	.	MAF_INRAE=36.709;MAF_USDA=2.941
NC_035097.1	32680024	.	C	A	.	.	MAF_INRAE=36.076;MAF_USDA=3.529
NC_035097.1	32680184	.	G	T	.	.	MAF_INRAE=1.667
NC_035097.1	32680322	.	G	A	.	.	MAF_USDA=4.918
NC_035097.1	32680332	.	A	T	.	.	MAF_INRAE=29.114;MAF_USDA=40.0
NC_035097.1	32680341	.	G	T	.	.	MAF_INRAE=12.025;MAF_USDA=18.235
NC_035097.1	32680342	.	G	T	.	.	MAF_USDA=7.377
NC_035097.1	32680350	.	C	T	.	.	MAF_INRAE=12.025;MAF_USDA=29.412
NC_035097.1	32680397	.	G	A	.	.	MAF_INRAE=12.025;MAF_USDA=28.235
NC_035097.1	32680400	.	T	C	.	.	MAF_USDA=2.083
NC_035097.1	32680416	.	C	T	.	.	MAF_INRAE=36.709;MAF_USDA=5.882
NC_035097.1	32680443	.	C	T	.	.	MAF_USDA=6.557
NC_035097.1	32680474	.	A	G	.	.	MAF_USDA=7.377
NC_035097.1	32680485	.	C	T	.	.	MAF_USDA=2.459
NC_035097.1	32680521	.	A	G	.	.	MAF_USDA=1.639
NC_035097.1	32680527	.	T	G	.	.	MAF_INRAE=12.025;MAF_USDA=28.235
NC_035097.1	32680560	.	G	A	.	.	MAF_INRAE=12.025;MAF_USDA=28.235
NC_035097.1	32680629	.	G	T	.	.	MAF_USDA=4.098
NC_035097.1	32680699	.	C	T	.	.	MAF_INRAE=13.291;MAF_USDA=28.235
NC_035097.1	32680707	.	A	G	.	.	MAF_INRAE=13.291;MAF_USDA=28.235
NC_035097.1	32680714	.	G	C	.	.	MAF_USDA=9.016
NC_035097.1	32680723	.	G	T	.	.	MAF_USDA=5.738
NC_035097.1	32680842	.	G	T	.	.	MAF_USDA=12.5
NC_035097.1	32680849	.	G	A	.	.	MAF_INRAE=12.658;MAF_USDA=28.235
NC_035097.1	32680914	.	G	C	.	.	MAF_USDA=6.471
NC_035097.1	32680977	.	G	C	.	.	MAF_USDA=20.833
NC_035097.1	32681045	.	G	T	.	.	MAF_USDA=1.724
NC_035097.1	32681046	.	A	T	.	.	MAF_USDA=6.78
NC_035097.1	32681132	.	T	A	.	.	MAF_INRAE=5.263;MAF_USDA=33.951
NC_035097.1	32681152	.	T	G	.	.	MAF_INRAE=5.263;MAF_USDA=33.951
NC_035097.1	32681187	.	G	A	.	.	MAF_INRAE=5.263;MAF_USDA=32.317
NC_035097.1	32681236	.	G	C	.	.	MAF_INRAE=5.263;MAF_USDA=32.609
NC_035097.1	32681265	.	G	A	.	.	MAF_INRAE=5.263;MAF_USDA=34.568
NC_035097.1	32681333	.	T	C	.	.	MAF_INRAE=5.263;MAF_USDA=3.049
NC_035097.1	32681350	.	T	C	.	.	MAF_USDA=6.034
NC_035097.1	32681369	.	C	T	.	.	MAF_INRAE=7.895;MAF_USDA=41.463
NC_035097.1	32681385	.	A	T	.	.	MAF_USDA=11.207
NC_035097.1	32681392	.	G	A	.	.	MAF_USDA=11.207
NC_035097.1	32681393	.	C	A	.	.	MAF_USDA=16.667
NC_035097.1	32681532	.	A	G	.	.	MAF_INRAE=5.263;MAF_USDA=2.174
NC_035097.1	32681721	.	T	G	.	.	MAF_INRAE=1.667
NC_035097.1	32681723	.	A	C	.	.	MAF_USDA=2.083
NC_035097.1	32681769	.	G	A	.	.	MAF_USDA=1.639
NC_035097.1	32681775	.	A	G	.	.	MAF_INRAE=12.658;MAF_USDA=28.235
NC_035097.1	32681821	.	A	T	.	.	MAF_INRAE=12.025;MAF_USDA=21.765
NC_035097.1	32681825	.	C	T	.	.	MAF_INRAE=14.167;MAF_USDA=21.765
NC_035097.1	32681830	.	G	A	.	.	MAF_USDA=2.459
NC_035097.1	32681844	.	T	C	.	.	MAF_USDA=6.471
NC_035097.1	32681845	.	G	T	.	.	MAF_INRAE=14.167;MAF_USDA=28.235
NC_035097.1	32681865	.	T	G	.	.	MAF_INRAE=12.025;MAF_USDA=28.235
NC_035097.1	32681986	.	C	G	.	.	MAF_INRAE=11.392;MAF_USDA=29.412
NC_035097.1	32681991	.	C	T	.	.	MAF_INRAE=22.152;MAF_USDA=27.381
NC_035097.1	32682105	.	A	G	.	.	MAF_INRAE=12.025;MAF_USDA=28.824
NC_035097.1	32682122	.	C	T	.	.	MAF_INRAE=12.025;MAF_USDA=28.824
NC_035097.1	32682123	.	C	A	.	.	MAF_USDA=6.471
NC_035097.1	32682184	.	G	A	.	.	MAF_USDA=4.098
NC_035097.1	32682215	.	C	T	.	.	MAF_INRAE=12.025;MAF_USDA=28.571
NC_035097.1	32682254	.	C	A	.	.	MAF_INRAE=45.57;MAF_USDA=22.941
NC_035097.1	32682263	.	T	C	.	.	MAF_INRAE=12.025;MAF_USDA=31.176
NC_035097.1	32682299	.	G	A	.	.	MAF_USDA=2.083
NC_035097.1	32682325	.	T	A	.	.	MAF_INRAE=14.167;MAF_USDA=28.049
NC_035097.1	32682364	.	T	A	.	.	MAF_INRAE=36.709;MAF_USDA=4.762
NC_035097.1	32682444	.	G	T	.	.	MAF_INRAE=12.658;MAF_USDA=7.143
NC_035097.1	32682468	.	C	T	.	.	MAF_USDA=5.0
NC_035097.1	32682487	.	G	A	.	.	MAF_USDA=1.667
NC_035097.1	32682549	.	A	T	.	.	MAF_USDA=6.667
NC_035097.1	32682556	.	T	A	.	.	MAF_INRAE=12.025;MAF_USDA=29.167
NC_035097.1	32682565	.	C	A	.	.	MAF_INRAE=12.025;MAF_USDA=29.167
NC_035097.1	32682728	.	C	A	.	.	MAF_USDA=12.353
NC_035097.1	32682810	.	G	A	.	.	MAF_INRAE=12.025;MAF_USDA=27.647
NC_035097.1	32682921	.	A	C	.	.	MAF_USDA=1.176
NC_035097.1	32682950	.	A	G	.	.	MAF_INRAE=12.025;MAF_USDA=27.647
NC_035097.1	32683761	.	A	C	.	.	MAF_INRAE=15.833
NC_035097.1	32683806	.	A	C	.	.	MAF_INRAE=1.667
NC_035097.1	32683825	.	C	T	.	.	MAF_INRAE=7.5
NC_035097.1	32683832	.	G	A	.	.	MAF_INRAE=15.0
NC_035097.1	32689008	.	A	C	.	.	MAF_USDA=4.706
NC_035097.1	32689018	.	G	T	.	.	MAF_USDA=4.118
NC_035097.1	32689022	.	C	A	.	.	MAF_USDA=14.583
NC_035097.1	32689023	.	A	T	.	.	MAF_INRAE=1.667;MAF_USDA=2.083
NC_035097.1	32689074	.	C	A	.	.	MAF_INRAE=1.667;MAF_USDA=7.059
NC_035097.1	32689095	.	T	C	.	.	MAF_INRAE=10.0;MAF_USDA=7.377
NC_035097.1	32689250	.	T	G	.	.	MAF_USDA=4.918
NC_035097.1	32689328	.	G	T	.	.	MAF_USDA=6.557
NC_035097.1	32689342	.	G	A	.	.	MAF_USDA=4.918
NC_035097.1	32689388	.	G	A	.	.	MAF_USDA=7.377
NC_035097.1	32689428	.	T	C	.	.	MAF_USDA=2.459
NC_035097.1	32689441	.	C	T	.	.	MAF_USDA=1.639
NC_035097.1	32689457	.	C	T	.	.	MAF_USDA=2.459
NC_035097.1	32689478	.	C	A	.	.	MAF_USDA=4.918
NC_035097.1	32689489	.	G	T	.	.	MAF_INRAE=11.392;MAF_USDA=22.941
NC_035097.1	32689523	.	C	A	.	.	MAF_INRAE=5.263;MAF_USDA=4.118
NC_035097.1	32689536	.	A	T	.	.	MAF_USDA=4.918
NC_035097.1	32689537	.	C	T	.	.	MAF_USDA=4.918
NC_035097.1	32689602	.	A	G	.	.	MAF_USDA=4.918
NC_035097.1	32689610	.	A	C	.	.	MAF_USDA=6.557
NC_035097.1	32689650	.	G	T	.	.	MAF_USDA=6.25
NC_035097.1	32689780	.	A	G	.	.	MAF_USDA=4.918
NC_035097.1	32689881	.	G	T	.	.	MAF_INRAE=5.263;MAF_USDA=5.422
NC_035097.1	32689999	.	C	A	.	.	MAF_INRAE=6.962;MAF_USDA=1.765
NC_035097.1	32690030	.	A	C	.	.	MAF_USDA=2.941
NC_035097.1	32690090	.	T	C	.	.	MAF_USDA=8.235
NC_035097.1	32690192	.	T	C	.	.	MAF_USDA=9.016
NC_035097.1	32690227	.	C	T	.	.	MAF_USDA=6.557
NC_035097.1	32690267	.	A	G	.	.	MAF_USDA=4.918
NC_035097.1	32690298	.	A	G	.	.	MAF_INRAE=40.506;MAF_USDA=37.647
NC_035097.1	32690299	.	A	G	.	.	MAF_USDA=14.583
NC_035097.1	32690368	.	T	C	.	.	MAF_USDA=2.459
NC_035097.1	32690387	.	C	T	.	.	MAF_USDA=4.098
NC_035097.1	32690481	.	A	T	.	.	MAF_USDA=6.557
NC_035097.1	32690515	.	G	A	.	.	MAF_USDA=1.639
NC_035097.1	32690688	.	A	T	.	.	MAF_USDA=1.639
NC_035097.1	32690703	.	G	C	.	.	MAF_USDA=5.0
NC_035097.1	32690784	.	A	G	.	.	MAF_USDA=1.639
NC_035097.1	32690785	.	T	G	.	.	MAF_USDA=1.639
NC_035097.1	32690862	.	G	A	.	.	MAF_INRAE=12.5;MAF_USDA=2.459
NC_035097.1	32691010	.	A	C	.	.	MAF_USDA=11.176
NC_035097.1	32691025	.	G	A	.	.	MAF_INRAE=40.506;MAF_USDA=47.647
NC_035097.1	32691060	.	A	T	.	.	MAF_USDA=5.738
NC_035097.1	32691105	.	T	C	.	.	MAF_INRAE=39.241;MAF_USDA=48.235
NC_035097.1	32691121	.	C	A	.	.	MAF_USDA=9.412
NC_035097.1	32691162	.	A	G	.	.	MAF_USDA=11.176
NC_035097.1	32691223	.	T	A	.	.	MAF_INRAE=16.667;MAF_USDA=2.941
NC_035097.1	32691259	.	T	G	.	.	MAF_USDA=12.353
NC_035097.1	32691344	.	T	G	.	.	MAF_USDA=11.176
NC_035097.1	32691352	.	A	C	.	.	MAF_USDA=1.639
NC_035097.1	32691354	.	G	A	.	.	MAF_USDA=1.639
NC_035097.1	32691389	.	A	G	.	.	MAF_INRAE=39.241;MAF_USDA=36.471
NC_035097.1	32691557	.	G	T	.	.	MAF_USDA=8.197
NC_035097.1	32691599	.	T	C	.	.	MAF_INRAE=12.5
NC_035097.1	32691615	.	C	T	.	.	MAF_INRAE=23.418;MAF_USDA=42.353
NC_035097.1	32691630	.	T	C	.	.	MAF_USDA=5.738
NC_035097.1	32691641	.	A	G	.	.	MAF_USDA=1.639
NC_035097.1	32691652	.	T	G	.	.	MAF_USDA=5.738
NC_035097.1	32691701	.	A	C	.	.	MAF_USDA=7.059
NC_035097.1	32691711	.	C	T	.	.	MAF_INRAE=29.167;MAF_USDA=7.647
NC_035097.1	32691712	.	G	A	.	.	MAF_USDA=2.459
NC_035097.1	32691758	.	T	A	.	.	MAF_USDA=1.639
NC_035097.1	32691766	.	A	T	.	.	MAF_INRAE=11.392;MAF_USDA=14.118
NC_035097.1	32691770	.	A	G	.	.	MAF_USDA=5.738
NC_035097.1	32691771	.	T	A	.	.	MAF_USDA=4.098
NC_035097.1	32691847	.	T	G	.	.	MAF_USDA=6.557
NC_035097.1	32691854	.	G	T	.	.	MAF_INRAE=1.667;MAF_USDA=1.639
NC_035097.1	32691885	.	A	C	.	.	MAF_USDA=8.235
NC_035097.1	32691918	.	T	G	.	.	MAF_USDA=11.475
NC_035097.1	32691920	.	C	G	.	.	MAF_USDA=8.824
NC_035097.1	32691923	.	T	A	.	.	MAF_USDA=10.656
NC_035097.1	32691924	.	T	A	.	.	MAF_USDA=10.656
NC_035097.1	32691929	.	A	T	.	.	MAF_USDA=4.098
NC_035097.1	32691932	.	G	T	.	.	MAF_INRAE=39.241;MAF_USDA=36.471
NC_035097.1	32691935	.	A	G	.	.	MAF_INRAE=43.333;MAF_USDA=36.471
NC_035097.1	32691938	.	T	G	.	.	MAF_INRAE=14.167;MAF_USDA=12.941
NC_035097.1	32691945	.	A	T	.	.	MAF_INRAE=12.025;MAF_USDA=12.941
NC_035097.1	32691950	.	C	T	.	.	MAF_INRAE=12.025;MAF_USDA=18.235
NC_035097.1	32691953	.	C	T	.	.	MAF_USDA=7.647
NC_035097.1	32691959	.	T	A	.	.	MAF_USDA=7.647
NC_035097.1	32692007	.	T	G	.	.	MAF_USDA=1.639
NC_035097.1	32692013	.	G	A	.	.	MAF_INRAE=10.0;MAF_USDA=19.412
NC_035097.1	32692100	.	T	A	.	.	MAF_USDA=4.918
NC_035097.1	32692124	.	C	T	.	.	MAF_USDA=4.918
NC_035097.1	32692125	.	A	G	.	.	MAF_INRAE=39.873;MAF_USDA=40.0
NC_035097.1	32692128	.	G	A	.	.	MAF_USDA=5.738
NC_035097.1	32692145	.	G	A	.	.	MAF_USDA=5.738
NC_035097.1	32692158	.	G	T	.	.	MAF_INRAE=9.167;MAF_USDA=5.738
NC_035097.1	32692161	.	C	T	.	.	MAF_USDA=14.583
NC_035097.1	32692205	.	A	T	.	.	MAF_INRAE=39.873;MAF_USDA=40.588
NC_035097.1	32692208	.	G	C	.	.	MAF_INRAE=40.833;MAF_USDA=38.824
NC_035097.1	32692282	.	T	G	.	.	MAF_USDA=6.557
NC_035097.1	32692388	.	G	T	.	.	MAF_INRAE=48.101;MAF_USDA=42.353
NC_035097.1	32692469	.	C	A	.	.	MAF_INRAE=39.873;MAF_USDA=35.119
NC_035097.1	32692474	.	A	C	.	.	MAF_USDA=7.738
NC_035097.1	32692475	.	G	A	.	.	MAF_USDA=5.0
NC_035097.1	32692505	.	G	A	.	.	MAF_USDA=8.333
NC_035097.1	32692534	.	T	G	.	.	MAF_INRAE=41.139;MAF_USDA=42.857
NC_035097.1	32692537	.	A	G	.	.	MAF_INRAE=45.833;MAF_USDA=42.857
NC_035097.1	32692541	.	A	G	.	.	MAF_INRAE=45.833;MAF_USDA=43.452
NC_035097.1	32692542	.	T	A	.	.	MAF_INRAE=45.833;MAF_USDA=42.857
NC_035097.1	32692588	.	C	T	.	.	MAF_USDA=7.647
NC_035097.1	32692589	.	C	T	.	.	MAF_INRAE=39.873;MAF_USDA=42.941
NC_035097.1	32692734	.	C	T	.	.	MAF_USDA=1.639
NC_035097.1	32692736	.	C	T	.	.	MAF_USDA=4.918
NC_035097.1	32692759	.	A	G	.	.	MAF_USDA=7.647
NC_035097.1	32692804	.	C	T	.	.	MAF_USDA=1.639
NC_035097.1	32692805	.	G	C	.	.	MAF_USDA=1.639
NC_035097.1	32692977	.	C	T	.	.	MAF_USDA=7.647
NC_035097.1	32693041	.	G	A	.	.	MAF_INRAE=10.759;MAF_USDA=13.529
NC_035097.1	32693079	.	C	A	.	.	MAF_USDA=7.647
NC_035097.1	32693080	.	C	A	.	.	MAF_USDA=7.647
NC_035097.1	32693277	.	T	A	.	.	MAF_INRAE=10.127;MAF_USDA=27.059
NC_035097.1	32693302	.	G	T	.	.	MAF_USDA=1.639
NC_035097.1	32693353	.	T	C	.	.	MAF_INRAE=11.392;MAF_USDA=12.941
NC_035097.1	32693374	.	T	C	.	.	MAF_INRAE=39.873;MAF_USDA=36.471
NC_035097.1	32693452	.	C	T	.	.	MAF_INRAE=5.263;MAF_USDA=3.279
NC_035097.1	32693474	.	C	A	.	.	MAF_USDA=1.639
NC_035097.1	32693515	.	C	T	.	.	MAF_USDA=19.412
NC_035097.1	32693528	.	G	T	.	.	MAF_USDA=1.639
NC_035097.1	32693555	.	C	G	.	.	MAF_INRAE=5.263;MAF_USDA=2.941
NC_035097.1	32693560	.	C	T	.	.	MAF_INRAE=5.263;MAF_USDA=2.941
NC_035097.1	32693594	.	A	C	.	.	MAF_USDA=18.235
NC_035097.1	32693638	.	C	T	.	.	MAF_USDA=1.639
NC_035097.1	32693654	.	G	A	.	.	MAF_INRAE=48.734;MAF_USDA=49.412
NC_035097.1	32693722	.	T	C	.	.	MAF_INRAE=12.025
NC_035097.1	32693820	.	G	C	.	.	MAF_INRAE=48.734;MAF_USDA=49.412
NC_035097.1	32693931	.	G	T	.	.	MAF_USDA=7.647
NC_035097.1	32693960	.	A	G	.	.	MAF_USDA=14.583
NC_035097.1	32693976	.	C	T	.	.	MAF_INRAE=5.263;MAF_USDA=2.941
NC_035097.1	32693977	.	G	C	.	.	MAF_USDA=1.639
NC_035097.1	32694060	.	C	A	.	.	MAF_USDA=8.824
NC_035097.1	32694064	.	T	G	.	.	MAF_INRAE=42.5;MAF_USDA=27.059
NC_035097.1	32694092	.	T	G	.	.	MAF_INRAE=47.468;MAF_USDA=23.529
NC_035097.1	32694221	.	A	G	.	.	MAF_INRAE=30.38;MAF_USDA=10.588
NC_035097.1	32694259	.	A	G	.	.	MAF_USDA=1.639
NC_035097.1	32694374	.	A	C	.	.	MAF_USDA=7.059
NC_035097.1	32694502	.	T	G	.	.	MAF_INRAE=12.025;MAF_USDA=12.941
NC_035097.1	32694527	.	A	G	.	.	MAF_INRAE=49.367;MAF_USDA=49.412
NC_035097.1	32694553	.	C	T	.	.	MAF_USDA=1.639
NC_035097.1	32694647	.	T	C	.	.	MAF_INRAE=48.734;MAF_USDA=50.0
NC_035097.1	32694659	.	A	T	.	.	MAF_INRAE=10.833;MAF_USDA=12.353
NC_035097.1	32694660	.	T	C	.	.	MAF_INRAE=10.833;MAF_USDA=12.353
NC_035097.1	32694670	.	G	T	.	.	MAF_INRAE=10.833;MAF_USDA=12.353
NC_035097.1	32694712	.	G	A	.	.	MAF_INRAE=48.734;MAF_USDA=49.412
NC_035097.1	32694816	.	C	A	.	.	MAF_INRAE=6.667;MAF_USDA=4.706
NC_035097.1	32694819	.	G	A	.	.	MAF_USDA=4.918
NC_035097.1	32694847	.	C	A	.	.	MAF_INRAE=47.468;MAF_USDA=28.235
NC_035097.1	32695008	.	A	G	.	.	MAF_USDA=4.918
NC_035097.1	32695013	.	A	C	.	.	MAF_INRAE=14.167
NC_035097.1	32695052	.	A	C	.	.	MAF_INRAE=13.291;MAF_USDA=15.882
NC_035097.1	32695059	.	G	T	.	.	MAF_INRAE=40.506;MAF_USDA=35.882
NC_035097.1	32695160	.	G	A	.	.	MAF_USDA=17.262
NC_035097.1	32695179	.	T	G	.	.	MAF_INRAE=18.987;MAF_USDA=9.016
NC_035097.1	32695201	.	A	G	.	.	MAF_USDA=18.824
NC_035097.1	32695214	.	G	T	.	.	MAF_USDA=19.412
NC_035097.1	32695216	.	A	G	.	.	MAF_USDA=14.583
NC_035097.1	32695297	.	A	G	.	.	MAF_INRAE=39.873;MAF_USDA=37.059
NC_035097.1	32695337	.	T	C	.	.	MAF_INRAE=13.291;MAF_USDA=34.706
NC_035097.1	32695416	.	C	T	.	.	MAF_USDA=6.557
NC_035097.1	32695449	.	G	T	.	.	MAF_USDA=8.824
NC_035097.1	32695558	.	G	T	.	.	MAF_INRAE=13.291;MAF_USDA=35.882
NC_035097.1	32695567	.	C	T	.	.	MAF_USDA=19.048
NC_035097.1	32695592	.	T	C	.	.	MAF_USDA=9.412
NC_035097.1	32695651	.	A	G	.	.	MAF_INRAE=47.468;MAF_USDA=27.647
NC_035097.1	32695676	.	A	G	.	.	MAF_INRAE=47.468;MAF_USDA=27.059
NC_035097.1	32695694	.	G	A	.	.	MAF_INRAE=12.5;MAF_USDA=2.459
NC_035097.1	32695697	.	A	T	.	.	MAF_USDA=4.918
NC_035097.1	32695698	.	T	C	.	.	MAF_USDA=4.918
NC_035097.1	32695732	.	G	A	.	.	MAF_INRAE=31.646;MAF_USDA=13.529
NC_035097.1	32695758	.	G	A	.	.	MAF_INRAE=13.291;MAF_USDA=15.882
NC_035097.1	32695774	.	G	T	.	.	MAF_USDA=2.459
NC_035097.1	32695885	.	C	T	.	.	MAF_USDA=3.279
NC_035097.1	32696135	.	T	C	.	.	MAF_INRAE=39.241;MAF_USDA=36.471
NC_035097.1	32696143	.	A	G	.	.	MAF_INRAE=39.241;MAF_USDA=37.059
NC_035097.1	32696189	.	G	A	.	.	MAF_USDA=4.918
NC_035097.1	32696218	.	C	T	.	.	MAF_INRAE=14.167;MAF_USDA=41.667
NC_035097.1	32696245	.	G	A	.	.	MAF_USDA=1.639
NC_035097.1	32696261	.	A	G	.	.	MAF_USDA=5.738
NC_035097.1	32696288	.	A	G	.	.	MAF_USDA=2.083
NC_035097.1	32696309	.	T	G	.	.	MAF_INRAE=10.0;MAF_USDA=1.639
NC_035097.1	32696326	.	G	A	.	.	MAF_USDA=4.918
NC_035097.1	32696357	.	A	C	.	.	MAF_USDA=1.639
NC_035097.1	32696396	.	G	A	.	.	MAF_INRAE=47.468;MAF_USDA=27.647
NC_035097.1	32696455	.	G	A	.	.	MAF_USDA=1.639
NC_035097.1	32696495	.	A	C	.	.	MAF_USDA=4.918
NC_035097.1	32696559	.	T	A	.	.	MAF_INRAE=39.241;MAF_USDA=36.471
NC_035097.1	32696614	.	T	C	.	.	MAF_INRAE=30.38;MAF_USDA=11.176
NC_035097.1	32696658	.	G	A	.	.	MAF_INRAE=39.241;MAF_USDA=37.059
NC_035097.1	32696667	.	T	C	.	.	MAF_USDA=14.583
NC_035097.1	32696902	.	A	G	.	.	MAF_INRAE=47.468;MAF_USDA=27.059
NC_035097.1	32696948	.	T	C	.	.	MAF_INRAE=47.468;MAF_USDA=27.647
NC_035097.1	32696998	.	G	A	.	.	MAF_INRAE=12.5;MAF_USDA=7.377
NC_035097.1	32697024	.	T	C	.	.	MAF_USDA=6.557
NC_035097.1	32697137	.	G	C	.	.	MAF_USDA=5.952
NC_035097.1	32697249	.	G	A	.	.	MAF_INRAE=12.658;MAF_USDA=34.706
NC_035097.1	32697264	.	C	A	.	.	MAF_USDA=5.357
NC_035097.1	32697282	.	A	C	.	.	MAF_INRAE=12.5;MAF_USDA=7.377
NC_035097.1	32697283	.	A	C	.	.	MAF_INRAE=1.667;MAF_USDA=2.459
NC_035097.1	32697285	.	T	A	.	.	MAF_INRAE=39.873;MAF_USDA=37.059
NC_035097.1	32698129	.	G	A	.	.	MAF_USDA=4.098
NC_035097.1	32698274	.	C	T	.	.	MAF_INRAE=39.241;MAF_USDA=35.882
NC_035097.1	32698322	.	A	G	.	.	MAF_INRAE=39.241;MAF_USDA=37.647
NC_035097.1	32698430	.	C	T	.	.	MAF_INRAE=12.5;MAF_USDA=13.095
NC_035097.1	32698497	.	C	A	.	.	MAF_INRAE=12.5;MAF_USDA=1.667
NC_035097.1	32698557	.	A	C	.	.	MAF_INRAE=50.0;MAF_USDA=31.25
NC_035097.1	32698558	.	A	C	.	.	MAF_INRAE=42.5;MAF_USDA=39.583
NC_035097.1	32698559	.	A	C	.	.	MAF_INRAE=5.833;MAF_USDA=8.333
NC_035097.1	32698568	.	C	A	.	.	MAF_INRAE=5.263;MAF_USDA=2.083
NC_035097.1	32698884	.	C	T	.	.	MAF_USDA=4.918
NC_035097.1	32698975	.	C	A	.	.	MAF_USDA=1.639
NC_035097.1	32699118	.	C	T	.	.	MAF_USDA=3.279
NC_035097.1	32699147	.	C	T	.	.	MAF_USDA=6.557
NC_035097.1	32699157	.	C	T	.	.	MAF_INRAE=12.5;MAF_USDA=3.279
NC_035097.1	32699197	.	C	A	.	.	MAF_INRAE=46.203;MAF_USDA=35.882
NC_035097.1	32699329	.	G	A	.	.	MAF_USDA=4.706
NC_035097.1	32699449	.	G	A	.	.	MAF_USDA=3.279
NC_035097.1	32699473	.	A	C	.	.	MAF_INRAE=6.329;MAF_USDA=17.647
NC_035097.1	32699616	.	T	A	.	.	MAF_USDA=1.639
NC_035097.1	32699686	.	C	T	.	.	MAF_INRAE=16.667;MAF_USDA=2.941
NC_035097.1	32699836	.	T	G	.	.	MAF_INRAE=26.582;MAF_USDA=17.647
NC_035097.1	32700004	.	T	C	.	.	MAF_USDA=5.294
NC_035097.1	32700033	.	C	A	.	.	MAF_USDA=4.098
NC_035097.1	32700141	.	G	A	.	.	MAF_USDA=1.667
NC_035097.1	32700142	.	C	A	.	.	MAF_USDA=5.833
NC_035097.1	32700222	.	T	G	.	.	MAF_INRAE=24.684;MAF_USDA=7.647
NC_035097.1	32700256	.	C	G	.	.	MAF_USDA=2.459
NC_035097.1	32700397	.	T	C	.	.	MAF_USDA=2.353
NC_035097.1	32700405	.	T	A	.	.	MAF_INRAE=10.0
NC_035097.1	32700411	.	C	T	.	.	MAF_INRAE=10.0
NC_035097.1	32700476	.	C	T	.	.	MAF_INRAE=16.667;MAF_USDA=9.412
NC_035097.1	32700720	.	A	G	.	.	MAF_INRAE=37.975;MAF_USDA=12.941
NC_035097.1	32700888	.	A	T	.	.	MAF_INRAE=17.722;MAF_USDA=11.475
NC_035097.1	32700941	.	C	T	.	.	MAF_USDA=4.918
NC_035097.1	32700977	.	A	C	.	.	MAF_INRAE=10.0;MAF_USDA=11.765
NC_035097.1	32701115	.	C	G	.	.	MAF_USDA=6.557
NC_035097.1	32701154	.	C	T	.	.	MAF_USDA=4.706
NC_035097.1	32701163	.	A	G	.	.	MAF_INRAE=48.734;MAF_USDA=5.294
NC_035097.1	32701172	.	T	C	.	.	MAF_INRAE=5.263;MAF_USDA=4.098
NC_035097.1	32701225	.	A	C	.	.	MAF_INRAE=8.228;MAF_USDA=8.824
NC_035097.1	32701462	.	A	G	.	.	MAF_INRAE=31.646;MAF_USDA=24.706
NC_035097.1	32701566	.	C	T	.	.	MAF_USDA=4.098
NC_035097.1	32701653	.	T	C	.	.	MAF_USDA=1.639
NC_035097.1	32701657	.	T	C	.	.	MAF_USDA=1.639
NC_035097.1	32701680	.	G	A	.	.	MAF_USDA=8.197
NC_035097.1	32701690	.	G	T	.	.	MAF_USDA=1.639
NC_035097.1	32701725	.	C	A	.	.	MAF_USDA=4.118
NC_035097.1	32701788	.	T	A	.	.	MAF_INRAE=35.443;MAF_USDA=39.412
NC_035097.1	32701887	.	A	G	.	.	MAF_INRAE=10.759;MAF_USDA=6.557
NC_035097.1	32701953	.	G	A	.	.	MAF_USDA=1.639
NC_035097.1	32702043	.	T	A	.	.	MAF_USDA=4.706
NC_035097.1	32702101	.	T	C	.	.	MAF_INRAE=31.646;MAF_USDA=42.941
NC_035097.1	32702119	.	G	A	.	.	MAF_USDA=1.639
NC_035097.1	32702120	.	A	G	.	.	MAF_USDA=1.639
NC_035097.1	32702136	.	T	A	.	.	MAF_INRAE=16.667;MAF_USDA=2.941
NC_035097.1	32702143	.	A	T	.	.	MAF_INRAE=16.667;MAF_USDA=2.941
NC_035097.1	32702305	.	G	C	.	.	MAF_USDA=6.557
NC_035097.1	32702355	.	C	A	.	.	MAF_USDA=4.098
NC_035097.1	32702412	.	T	C	.	.	MAF_INRAE=10.759
NC_035097.1	32702477	.	C	A	.	.	MAF_INRAE=46.203;MAF_USDA=25.882
NC_035097.1	32702507	.	A	T	.	.	MAF_USDA=5.294
NC_035097.1	32702562	.	G	A	.	.	MAF_USDA=7.059
NC_035097.1	32702676	.	G	C	.	.	MAF_USDA=3.279
NC_035097.1	32702768	.	C	A	.	.	MAF_USDA=7.377
NC_035097.1	32702783	.	C	A	.	.	MAF_USDA=1.639
NC_035097.1	32702840	.	A	C	.	.	MAF_USDA=7.647
NC_035097.1	32702866	.	G	T	.	.	MAF_USDA=5.738
NC_035097.1	32702934	.	C	T	.	.	MAF_USDA=6.471
NC_035097.1	32703579	.	G	A	.	.	MAF_USDA=1.667
NC_035097.1	32703636	.	T	A	.	.	MAF_USDA=8.333
NC_035097.1	32703670	.	C	A	.	.	MAF_USDA=19.412
NC_035097.1	32703680	.	T	A	.	.	MAF_USDA=3.279
NC_035097.1	32703721	.	A	T	.	.	MAF_USDA=3.279
NC_035097.1	32703961	.	G	A	.	.	MAF_USDA=4.118
NC_035097.1	32704002	.	G	A	.	.	MAF_INRAE=10.759;MAF_USDA=5.738
NC_035097.1	32704038	.	C	A	.	.	MAF_USDA=4.098
NC_035097.1	32704043	.	T	G	.	.	MAF_USDA=4.706
NC_035097.1	32704145	.	C	A	.	.	MAF_USDA=5.294
NC_035097.1	32704165	.	T	C	.	.	MAF_USDA=4.706
NC_035097.1	32704168	.	C	T	.	.	MAF_USDA=5.294
NC_035097.1	32704273	.	T	C	.	.	MAF_USDA=4.706
NC_035097.1	32704377	.	G	T	.	.	MAF_INRAE=47.468;MAF_USDA=12.353
NC_035097.1	32704510	.	A	T	.	.	MAF_USDA=1.639
NC_035097.1	32704531	.	T	G	.	.	MAF_USDA=2.459
NC_035097.1	32704607	.	G	A	.	.	MAF_INRAE=13.291;MAF_USDA=9.412
NC_035097.1	32704627	.	G	T	.	.	MAF_USDA=5.294
NC_035097.1	32704720	.	T	G	.	.	MAF_USDA=10.417
NC_035097.1	32704724	.	G	T	.	.	MAF_USDA=4.098
NC_035097.1	32704775	.	T	C	.	.	MAF_USDA=4.918
NC_035097.1	32704806	.	A	G	.	.	MAF_USDA=4.706
NC_035097.1	32704828	.	C	T	.	.	MAF_USDA=1.639
NC_035097.1	32704878	.	T	C	.	.	MAF_USDA=2.459
NC_035097.1	32705202	.	G	C	.	.	MAF_USDA=3.279
NC_035097.1	32705273	.	A	T,C	.	.	MAF_INRAE=42.105
NC_035097.1	32705403	.	G	T	.	.	MAF_USDA=5.357
NC_035097.1	32705472	.	C	T	.	.	MAF_USDA=8.333
NC_035097.1	32705587	.	A	C	.	.	MAF_INRAE=1.667
NC_035097.1	32705588	.	C	A	.	.	MAF_INRAE=1.667
NC_035097.1	32705795	.	T	A	.	.	MAF_USDA=8.333
NC_035097.1	32705913	.	C	T	.	.	MAF_USDA=2.459
NC_035097.1	32705969	.	G	A	.	.	MAF_USDA=2.459
NC_035097.1	32706038	.	A	C	.	.	MAF_INRAE=10.759;MAF_USDA=5.738
NC_035097.1	32706049	.	C	T	.	.	MAF_USDA=2.941
NC_035097.1	32706053	.	G	T	.	.	MAF_USDA=8.235
NC_035097.1	32706057	.	C	A	.	.	MAF_USDA=3.279
NC_035097.1	32706064	.	A	C	.	.	MAF_USDA=2.459
NC_035097.1	32706472	.	G	A	.	.	MAF_USDA=4.918
NC_035097.1	32706525	.	A	T	.	.	MAF_USDA=1.639
NC_035097.1	32706554	.	T	A	.	.	MAF_INRAE=17.5;MAF_USDA=15.294
NC_035097.1	32706624	.	C	T	.	.	MAF_USDA=1.639
NC_035097.1	32706659	.	C	A	.	.	MAF_USDA=2.459
NC_035097.1	32706668	.	C	A	.	.	MAF_INRAE=16.667;MAF_USDA=2.941
NC_035097.1	32706672	.	G	A	.	.	MAF_INRAE=1.667
NC_035097.1	32706730	.	C	T	.	.	MAF_USDA=1.639
NC_035097.1	32706734	.	G	A	.	.	MAF_INRAE=45.57;MAF_USDA=9.412
NC_035097.1	32706738	.	C	T	.	.	MAF_USDA=5.738
NC_035097.1	32706766	.	G	A	.	.	MAF_INRAE=17.5;MAF_USDA=25.882
NC_035097.1	32706825	.	C	T	.	.	MAF_USDA=4.918
NC_035097.1	32706850	.	G	A	.	.	MAF_USDA=2.941
NC_035097.1	32706923	.	A	G	.	.	MAF_INRAE=16.667;MAF_USDA=2.941
NC_035097.1	32707028	.	A	T	.	.	MAF_USDA=2.459
NC_035097.1	32707033	.	C	G	.	.	MAF_USDA=3.279
NC_035097.1	32707058	.	C	T	.	.	MAF_USDA=2.459
NC_035097.1	32707243	.	G	T	.	.	MAF_INRAE=41.139;MAF_USDA=24.118
NC_035097.1	32707247	.	C	T	.	.	MAF_USDA=3.279
NC_035097.1	32707308	.	T	A	.	.	MAF_USDA=3.529
NC_035097.1	32707310	.	A	G	.	.	MAF_USDA=1.639
NC_035097.1	32707326	.	C	G	.	.	MAF_INRAE=1.667;MAF_USDA=1.765
NC_035097.1	32707427	.	A	C	.	.	MAF_USDA=10.417
NC_035097.1	32707458	.	G	T	.	.	MAF_USDA=1.639
NC_035097.1	32707478	.	C	T	.	.	MAF_INRAE=44.937;MAF_USDA=4.918
NC_035097.1	32707604	.	T	G	.	.	MAF_USDA=1.639
NC_035097.1	32707625	.	C	T	.	.	MAF_INRAE=6.667;MAF_USDA=10.417
NC_035097.1	32707665	.	C	T	.	.	MAF_USDA=4.706
NC_035097.1	32707707	.	A	G	.	.	MAF_USDA=5.738
NC_035097.1	32707789	.	C	T	.	.	MAF_USDA=5.294
NC_035097.1	32707830	.	G	A	.	.	MAF_USDA=1.639
NC_035097.1	32707890	.	T	A	.	.	MAF_INRAE=17.5;MAF_USDA=25.294
NC_035097.1	32707919	.	C	A	.	.	MAF_INRAE=1.667;MAF_USDA=22.941
NC_035097.1	32707934	.	T	C	.	.	MAF_USDA=7.059
NC_035097.1	32708020	.	G	T	.	.	MAF_INRAE=16.667;MAF_USDA=2.941
NC_035097.1	32708032	.	C	T	.	.	MAF_INRAE=45.57;MAF_USDA=9.412
NC_035097.1	32708074	.	G	A	.	.	MAF_INRAE=13.291;MAF_USDA=7.738
NC_035097.1	32708200	.	T	G	.	.	MAF_USDA=7.647
NC_035097.1	32708304	.	G	A	.	.	MAF_INRAE=45.57;MAF_USDA=8.824
NC_035097.1	32708313	.	T	A	.	.	MAF_USDA=4.918
NC_035097.1	32708346	.	C	T	.	.	MAF_USDA=12.5
NC_035097.1	32708398	.	T	A	.	.	MAF_INRAE=15.833;MAF_USDA=4.706
NC_035097.1	32708510	.	T	C	.	.	MAF_INRAE=10.759;MAF_USDA=5.738
NC_035097.1	32708528	.	C	G	.	.	MAF_USDA=3.279
NC_035097.1	32708569	.	G	T	.	.	MAF_INRAE=45.57;MAF_USDA=4.118
NC_035097.1	32708653	.	C	A	.	.	MAF_USDA=1.639
NC_035097.1	32708663	.	G	T	.	.	MAF_INRAE=16.667;MAF_USDA=6.25
NC_035097.1	32708795	.	A	T	.	.	MAF_INRAE=45.57;MAF_USDA=7.647
NC_035097.1	32709003	.	T	C	.	.	MAF_INRAE=10.759;MAF_USDA=7.377
NC_035097.1	32709125	.	A	T	.	.	MAF_INRAE=32.911;MAF_USDA=39.412
NC_035097.1	32709176	.	C	A	.	.	MAF_INRAE=13.924;MAF_USDA=7.647
NC_035097.1	32709190	.	G	T	.	.	MAF_INRAE=16.667;MAF_USDA=5.294
NC_035097.1	32709210	.	C	A	.	.	MAF_INRAE=13.924;MAF_USDA=7.647
NC_035097.1	32709239	.	T	C	.	.	MAF_INRAE=33.544;MAF_USDA=44.048
NC_035097.1	32709245	.	T	C	.	.	MAF_INRAE=47.468;MAF_USDA=47.59
NC_035097.1	32709256	.	G	A	.	.	MAF_USDA=14.583
NC_035097.1	32709287	.	C	T	.	.	MAF_INRAE=33.544;MAF_USDA=36.905
NC_035097.1	32709295	.	G	T	.	.	MAF_INRAE=5.833;MAF_USDA=8.333
NC_035097.1	32709301	.	A	G	.	.	MAF_INRAE=33.544;MAF_USDA=44.048
NC_035097.1	32713136	.	C	A	.	.	MAF_USDA=4.118
NC_035097.1	32713172	.	G	A	.	.	MAF_USDA=1.639
NC_035097.1	32713213	.	T	C	.	.	MAF_INRAE=32.278;MAF_USDA=44.048
NC_035097.1	32713233	.	T	C	.	.	MAF_INRAE=32.278;MAF_USDA=43.452
NC_035097.1	32713234	.	G	A	.	.	MAF_INRAE=39.873;MAF_USDA=17.262
NC_035097.1	32713252	.	G	T	.	.	MAF_INRAE=5.263;MAF_USDA=3.529
NC_035097.1	32713374	.	A	G	.	.	MAF_USDA=5.294
NC_035097.1	32713584	.	G	A	.	.	MAF_USDA=1.639
NC_035097.1	32713586	.	T	G	.	.	MAF_USDA=1.639
NC_035097.1	32713594	.	C	T	.	.	MAF_USDA=1.639
NC_035097.1	32713640	.	G	A	.	.	MAF_USDA=5.294
NC_035097.1	32713646	.	T	A	.	.	MAF_INRAE=1.667;MAF_USDA=11.176
NC_035097.1	32713718	.	A	T	.	.	MAF_USDA=8.235
NC_035097.1	32713814	.	G	T	.	.	MAF_USDA=2.459
NC_035097.1	32713831	.	T	C	.	.	MAF_INRAE=10.833;MAF_USDA=37.059
NC_035097.1	32713920	.	G	T	.	.	MAF_INRAE=10.833;MAF_USDA=17.059
NC_035097.1	32713983	.	T	C	.	.	MAF_USDA=4.098
NC_035097.1	32713997	.	T	G	.	.	MAF_USDA=1.639
NC_035097.1	32714117	.	A	G	.	.	MAF_USDA=1.639
NC_035097.1	32714118	.	T	C	.	.	MAF_INRAE=12.025;MAF_USDA=47.059
NC_035097.1	32714199	.	A	C	.	.	MAF_INRAE=12.025;MAF_USDA=14.118
NC_035097.1	32714248	.	C	T	.	.	MAF_INRAE=45.57;MAF_USDA=8.824
NC_035097.1	32714352	.	A	G	.	.	MAF_INRAE=36.842
NC_035097.1	32714356	.	G	T	.	.	MAF_USDA=8.333
NC_035097.1	32714357	.	A	T	.	.	MAF_USDA=8.333
NC_035097.1	32714359	.	T	C	.	.	MAF_USDA=8.333
NC_035097.1	32714515	.	A	C	.	.	MAF_USDA=10.417
NC_035097.1	32714565	.	A	C	.	.	MAF_INRAE=40.506;MAF_USDA=37.647
NC_035097.1	32714573	.	G	T	.	.	MAF_INRAE=40.506;MAF_USDA=27.059
NC_035097.1	32714584	.	C	T	.	.	MAF_USDA=2.459
NC_035097.1	32714616	.	G	T	.	.	MAF_INRAE=45.57;MAF_USDA=9.412
NC_035097.1	32714668	.	G	A	.	.	MAF_INRAE=41.667;MAF_USDA=10.0
NC_035097.1	32714711	.	G	T	.	.	MAF_INRAE=8.333;MAF_USDA=12.941
NC_035097.1	32714721	.	C	A	.	.	MAF_USDA=7.377
NC_035097.1	32714766	.	G	A	.	.	MAF_INRAE=45.57;MAF_USDA=9.412
NC_035097.1	32714916	.	C	T	.	.	MAF_INRAE=45.57;MAF_USDA=9.412
NC_035097.1	32715027	.	T	C	.	.	MAF_INRAE=13.924;MAF_USDA=31.765
NC_035097.1	32715032	.	C	T	.	.	MAF_USDA=1.639
NC_035097.1	32715033	.	G	A	.	.	MAF_USDA=10.417
NC_035097.1	32715078	.	T	A	.	.	MAF_USDA=3.279
NC_035097.1	32715119	.	T	A	.	.	MAF_INRAE=45.57;MAF_USDA=10.0
NC_035097.1	32715207	.	C	T	.	.	MAF_INRAE=40.506;MAF_USDA=41.176
NC_035097.1	32715383	.	A	G	.	.	MAF_INRAE=40.833;MAF_USDA=12.5
NC_035097.1	32715389	.	T	G	.	.	MAF_INRAE=42.5
NC_035097.1	32715416	.	A	G	.	.	MAF_INRAE=13.924;MAF_USDA=30.588
NC_035097.1	32715420	.	G	C	.	.	MAF_USDA=9.016
NC_035097.1	32715445	.	A	C	.	.	MAF_INRAE=13.291;MAF_USDA=6.557
NC_035097.1	32715555	.	C	A	.	.	MAF_INRAE=45.57;MAF_USDA=8.824
NC_035097.1	32715561	.	G	A	.	.	MAF_INRAE=45.57;MAF_USDA=8.824
NC_035097.1	32715584	.	C	A	.	.	MAF_INRAE=45.57;MAF_USDA=8.824
NC_035097.1	32715632	.	C	T	.	.	MAF_USDA=8.235
NC_035097.1	32715680	.	A	T	.	.	MAF_USDA=1.639
NC_035097.1	32715740	.	C	A	.	.	MAF_INRAE=40.506;MAF_USDA=40.588
NC_035097.1	32715758	.	C	T	.	.	MAF_INRAE=40.506;MAF_USDA=40.588
NC_035097.1	32715887	.	T	C	.	.	MAF_USDA=3.279
NC_035097.1	32715889	.	T	G	.	.	MAF_INRAE=5.263;MAF_USDA=7.647
NC_035097.1	32715974	.	G	T	.	.	MAF_USDA=9.016
NC_035097.1	32716118	.	G	C	.	.	MAF_INRAE=13.924;MAF_USDA=35.882
NC_035097.1	32716137	.	A	T	.	.	MAF_INRAE=10.759;MAF_USDA=7.377
NC_035097.1	32716146	.	C	A	.	.	MAF_USDA=1.176
NC_035097.1	32716190	.	C	T	.	.	MAF_INRAE=14.557;MAF_USDA=43.529
NC_035097.1	32716351	.	T	A	.	.	MAF_USDA=1.639
NC_035097.1	32716422	.	G	A	.	.	MAF_USDA=1.639
NC_035097.1	32716423	.	G	A	.	.	MAF_INRAE=12.025;MAF_USDA=22.353
NC_035097.1	32716475	.	A	T	.	.	MAF_USDA=2.459
NC_035097.1	32716610	.	A	T	.	.	MAF_INRAE=40.506;MAF_USDA=31.765
NC_035097.1	32716686	.	C	T	.	.	MAF_USDA=4.167
NC_035097.1	32716723	.	G	T	.	.	MAF_INRAE=5.263;MAF_USDA=4.118
NC_035097.1	32716747	.	G	T	.	.	MAF_USDA=4.918
NC_035097.1	32716768	.	A	G	.	.	MAF_USDA=2.459
NC_035097.1	32716799	.	A	G	.	.	MAF_INRAE=5.833;MAF_USDA=8.197
NC_035097.1	32716823	.	A	G	.	.	MAF_USDA=2.459
NC_035097.1	32716836	.	T	A	.	.	MAF_INRAE=5.263;MAF_USDA=2.941
NC_035097.1	32716965	.	A	G	.	.	MAF_INRAE=25.949;MAF_USDA=39.412
NC_035097.1	32716983	.	A	T	.	.	MAF_USDA=8.197
NC_035097.1	32717012	.	T	G	.	.	MAF_INRAE=7.5;MAF_USDA=14.706
NC_035097.1	32717014	.	C	T	.	.	MAF_INRAE=12.025;MAF_USDA=24.118
NC_035097.1	32717198	.	T	C	.	.	MAF_USDA=8.235
NC_035097.1	32717269	.	C	A	.	.	MAF_INRAE=5.263;MAF_USDA=5.882
NC_035097.1	32717283	.	C	T	.	.	MAF_INRAE=12.025;MAF_USDA=22.353
NC_035097.1	32717290	.	T	C	.	.	MAF_INRAE=5.0;MAF_USDA=14.706
NC_035097.1	32717355	.	C	T	.	.	MAF_INRAE=8.333;MAF_USDA=16.471
NC_035097.1	32717456	.	G	C	.	.	MAF_USDA=1.639
NC_035097.1	32717561	.	ATTTT	ATTTG	.	.	MAF_USDA=12.5
NC_035097.1	32717568	.	T	A	.	.	MAF_INRAE=7.5;MAF_USDA=14.706
NC_035097.1	32717593	.	G	A	.	.	MAF_INRAE=5.833;MAF_USDA=11.765
NC_035097.1	32717596	.	A	G	.	.	MAF_INRAE=29.747;MAF_USDA=38.235
NC_035097.1	32717601	.	C	G	.	.	MAF_USDA=2.353
NC_035097.1	32717614	.	T	C	.	.	MAF_INRAE=5.833;MAF_USDA=10.588
NC_035097.1	32717625	.	C	A	.	.	MAF_INRAE=5.263;MAF_USDA=6.548
NC_035097.1	32717648	.	C	A	.	.	MAF_INRAE=5.263;MAF_USDA=5.085
NC_035097.1	32717702	.	A	G	.	.	MAF_USDA=5.738
NC_035097.1	32717759	.	T	C	.	.	MAF_USDA=3.333
NC_035097.1	32717763	.	G	A	.	.	MAF_USDA=7.5
NC_035097.1	32717896	.	A	T	.	.	MAF_USDA=4.098
NC_035097.1	32717920	.	T	C	.	.	MAF_INRAE=6.667;MAF_USDA=11.765
NC_035097.1	32717957	.	C	T	.	.	MAF_USDA=10.417
NC_035097.1	32717964	.	A	T	.	.	MAF_INRAE=5.0;MAF_USDA=8.333
NC_035097.1	32718000	.	T	C	.	.	MAF_INRAE=31.646;MAF_USDA=35.882
NC_035097.1	32718002	.	C	T	.	.	MAF_USDA=14.118
NC_035097.1	32718053	.	C	A	.	.	MAF_INRAE=7.5;MAF_USDA=11.176
NC_035097.1	32718059	.	A	G	.	.	MAF_INRAE=7.5;MAF_USDA=11.176
NC_035097.1	32718093	.	G	A	.	.	MAF_INRAE=13.924;MAF_USDA=8.197
NC_035097.1	32718114	.	A	C	.	.	MAF_USDA=1.639
NC_035097.1	32718137	.	G	A	.	.	MAF_USDA=12.5
NC_035097.1	32718184	.	G	A	.	.	MAF_USDA=14.583
NC_035097.1	32718185	.	C	T	.	.	MAF_INRAE=8.333;MAF_USDA=12.941
NC_035097.1	32718201	.	A	C	.	.	MAF_INRAE=8.333;MAF_USDA=12.941
NC_035097.1	32718228	.	C	T	.	.	MAF_INRAE=20.886;MAF_USDA=38.824
NC_035097.1	32718312	.	C	A	.	.	MAF_INRAE=7.5;MAF_USDA=14.706
NC_035097.1	32718414	.	A	C	.	.	MAF_USDA=5.738
NC_035097.1	32718420	.	T	A	.	.	MAF_USDA=4.706
NC_035097.1	32718453	.	C	T	.	.	MAF_USDA=4.098
NC_035097.1	32718470	.	G	A	.	.	MAF_USDA=3.279
NC_035097.1	32718492	.	C	T	.	.	MAF_USDA=1.639
NC_035097.1	32718521	.	C	T	.	.	MAF_INRAE=7.5;MAF_USDA=14.706
NC_035097.1	32718531	.	G	T	.	.	MAF_INRAE=13.924
NC_035097.1	32718534	.	T	C	.	.	MAF_USDA=1.639
NC_035097.1	32718547	.	G	A	.	.	MAF_USDA=1.639
NC_035097.1	32718560	.	C	T	.	.	MAF_INRAE=26.667;MAF_USDA=11.765
NC_035097.1	32718641	.	A	G	.	.	MAF_INRAE=5.0;MAF_USDA=12.941
NC_035097.1	32718658	.	A	G	.	.	MAF_USDA=20.588
NC_035097.1	32718678	.	C	A	.	.	MAF_USDA=5.738
NC_035097.1	32718756	.	T	G	.	.	MAF_USDA=8.333
NC_035097.1	32718815	.	G	T	.	.	MAF_USDA=1.667
NC_035097.1	32718827	.	T	A	.	.	MAF_USDA=4.167
NC_035097.1	32718828	.	G	A	.	.	MAF_USDA=4.167
NC_035097.1	32718833	.	C	G	.	.	MAF_INRAE=13.924;MAF_USDA=6.25
NC_035097.1	32718891	.	C	A	.	.	MAF_INRAE=5.833
NC_035097.1	32718906	.	T	A	.	.	MAF_INRAE=5.833;MAF_USDA=20.833
NC_035097.1	32718910	.	T	G	.	.	MAF_INRAE=5.0;MAF_USDA=18.75
NC_035097.1	32718977	.	A	T	.	.	MAF_INRAE=31.579;MAF_USDA=23.529
NC_035097.1	32719028	.	C	A	.	.	MAF_INRAE=36.842;MAF_USDA=38.095
NC_035097.1	32719073	.	G	A	.	.	MAF_USDA=1.667
NC_035097.1	32719110	.	G	A	.	.	MAF_USDA=1.639
NC_035097.1	32719117	.	G	A	.	.	MAF_INRAE=5.0;MAF_USDA=11.176
NC_035097.1	32719269	.	C	G	.	.	MAF_INRAE=7.5;MAF_USDA=16.471
NC_035097.1	32719278	.	G	A	.	.	MAF_USDA=10.417
NC_035097.1	32719378	.	G	A	.	.	MAF_USDA=1.639
NC_035097.1	32719424	.	T	G	.	.	MAF_INRAE=10.759;MAF_USDA=26.471
NC_035097.1	32719434	.	A	G	.	.	MAF_INRAE=8.333;MAF_USDA=17.059
NC_035097.1	32719442	.	G	A	.	.	MAF_INRAE=17.089;MAF_USDA=44.706
NC_035097.1	32719443	.	A	C	.	.	MAF_USDA=2.941
NC_035097.1	32719474	.	C	A	.	.	MAF_INRAE=45.57;MAF_USDA=12.941
NC_035097.1	32719480	.	C	T	.	.	MAF_INRAE=5.263;MAF_USDA=2.941
NC_035097.1	32719518	.	G	A	.	.	MAF_INRAE=10.0;MAF_USDA=2.941
NC_035097.1	32719569	.	T	C	.	.	MAF_INRAE=10.759;MAF_USDA=29.412
NC_035097.1	32719582	.	G	A	.	.	MAF_INRAE=5.263;MAF_USDA=1.639
NC_035097.1	32719591	.	G	A	.	.	MAF_USDA=6.471
NC_035097.1	32719605	.	A	T	.	.	MAF_USDA=1.639
NC_035097.1	32719629	.	G	A	.	.	MAF_INRAE=5.263;MAF_USDA=2.459
NC_035097.1	32719634	.	A	C	.	.	MAF_INRAE=5.263;MAF_USDA=8.197
NC_035097.1	32719651	.	C	T	.	.	MAF_USDA=32.609
NC_035097.1	32719664	.	G	T	.	.	MAF_USDA=45.652
NC_035097.1	32719671	.	T	G	.	.	MAF_USDA=17.391
NC_035097.1	32719683	.	C	T	.	.	MAF_INRAE=42.105;MAF_USDA=2.174
NC_035097.1	32719692	.	C	G	.	.	MAF_USDA=3.704
NC_035097.1	32719699	.	A	G	.	.	MAF_INRAE=26.316;MAF_USDA=49.383
NC_035097.1	32719713	.	C	T	.	.	MAF_INRAE=5.263;MAF_USDA=9.483
NC_035097.1	32719721	.	T	G	.	.	MAF_USDA=1.724
NC_035097.1	32719741	.	G	T	.	.	MAF_USDA=2.586
NC_035097.1	32719762	.	A	G	.	.	MAF_USDA=4.321
NC_035097.1	32719895	.	T	G	.	.	MAF_INRAE=9.167;MAF_USDA=16.471
NC_035097.1	32719897	.	T	G	.	.	MAF_INRAE=10.759;MAF_USDA=5.738
NC_035097.1	32719932	.	C	A	.	.	MAF_INRAE=36.709;MAF_USDA=44.706
NC_035097.1	32720001	.	A	G	.	.	MAF_USDA=2.941
NC_035097.1	32720050	.	G	A	.	.	MAF_USDA=1.639
NC_035097.1	32720072	.	T	G	.	.	MAF_USDA=10.0
NC_035097.1	32720087	.	G	A	.	.	MAF_USDA=16.471
NC_035097.1	32720116	.	G	A	.	.	MAF_USDA=1.639
NC_035097.1	32720189	.	C	T	.	.	MAF_INRAE=45.57;MAF_USDA=18.235
NC_035097.1	32720203	.	T	G	.	.	MAF_USDA=1.639
NC_035097.1	32720326	.	G	T	.	.	MAF_INRAE=13.924;MAF_USDA=7.377
NC_035097.1	32720330	.	A	T	.	.	MAF_USDA=3.279
NC_035097.1	32720341	.	A	G	.	.	MAF_INRAE=1.667;MAF_USDA=1.639
NC_035097.1	32720401	.	C	G	.	.	MAF_INRAE=7.5;MAF_USDA=14.706
NC_035097.1	32720415	.	G	A	.	.	MAF_INRAE=26.667;MAF_USDA=27.647
NC_035097.1	32720442	.	G	T	.	.	MAF_INRAE=5.833
NC_035097.1	32720456	.	T	A	.	.	MAF_INRAE=45.57
NC_035097.1	32720491	.	C	G	.	.	MAF_INRAE=26.582;MAF_USDA=37.647
NC_035097.1	32720505	.	C	A	.	.	MAF_INRAE=26.667;MAF_USDA=17.647
NC_035097.1	32720536	.	A	T	.	.	MAF_USDA=1.639
NC_035097.1	32720555	.	T	C	.	.	MAF_USDA=1.639
NC_035097.1	32720568	.	A	G	.	.	MAF_INRAE=1.667;MAF_USDA=2.353
NC_035097.1	32720610	.	T	A	.	.	MAF_INRAE=1.667;MAF_USDA=2.459
NC_035097.1	32720611	.	A	T	.	.	MAF_INRAE=1.667;MAF_USDA=2.353
NC_035097.1	32720663	.	A	C	.	.	MAF_INRAE=1.667
NC_035097.1	32720689	.	T	A	.	.	MAF_INRAE=9.167
NC_035097.1	32720724	.	G	A	.	.	MAF_INRAE=44.937;MAF_USDA=15.294
NC_035097.1	32720813	.	G	T	.	.	MAF_INRAE=9.167;MAF_USDA=14.706
NC_035097.1	32720893	.	T	G	.	.	MAF_INRAE=26.667;MAF_USDA=11.475
NC_035097.1	32720927	.	T	G	.	.	MAF_INRAE=5.263;MAF_USDA=3.279
NC_035097.1	32720979	.	C	T	.	.	MAF_INRAE=5.0;MAF_USDA=7.377
NC_035097.1	32721114	.	T	G	.	.	MAF_USDA=4.098
NC_035097.1	32721116	.	T	G	.	.	MAF_USDA=4.098
NC_035097.1	32721117	.	A	C	.	.	MAF_USDA=4.098
NC_035097.1	32721130	.	T	C	.	.	MAF_INRAE=15.0
NC_035097.1	32721150	.	G	T	.	.	MAF_USDA=12.5
NC_035097.1	32721182	.	G	A	.	.	MAF_USDA=3.012
NC_035097.1	32721195	.	T	G	.	.	MAF_USDA=21.687
NC_035097.1	32721216	.	C	T	.	.	MAF_INRAE=1.667
NC_035097.1	32721218	.	A	T	.	.	MAF_INRAE=1.667
NC_035097.1	32721219	.	C	T	.	.	MAF_INRAE=1.667
NC_035097.1	32721238	.	A	T	.	.	MAF_INRAE=9.167;MAF_USDA=22.289
NC_035097.1	32721278	.	G	T	.	.	MAF_INRAE=16.667
NC_035097.1	32721335	.	C	A	.	.	MAF_USDA=1.667
NC_035097.1	32721352	.	G	T	.	.	MAF_INRAE=15.19
NC_035097.1	32721363	.	C	A	.	.	MAF_INRAE=16.667;MAF_USDA=8.333
NC_035097.1	32721389	.	G	A	.	.	MAF_INRAE=9.167;MAF_USDA=36.905
NC_035097.1	32721405	.	C	A	.	.	MAF_INRAE=32.278
NC_035097.1	32721483	.	T	G	.	.	MAF_INRAE=32.278;MAF_USDA=19.643
NC_035097.1	32721496	.	A	G	.	.	MAF_INRAE=15.823;MAF_USDA=24.699
NC_035097.1	32721546	.	T	G	.	.	MAF_USDA=1.667
NC_035097.1	32721555	.	A	C	.	.	MAF_INRAE=15.823;MAF_USDA=25.0
NC_035097.1	32721591	.	T	C	.	.	MAF_INRAE=15.823;MAF_USDA=26.19
NC_035097.1	32721596	.	G	A	.	.	MAF_INRAE=31.646;MAF_USDA=19.643
NC_035097.1	32721671	.	C	G	.	.	MAF_INRAE=15.19;MAF_USDA=25.0
NC_035097.1	32721715	.	C	T	.	.	MAF_INRAE=17.089;MAF_USDA=25.0
NC_035097.1	32721753	.	G	C	.	.	MAF_INRAE=36.076;MAF_USDA=36.471
NC_035097.1	32721768	.	T	G	.	.	MAF_INRAE=16.456;MAF_USDA=25.294
NC_035097.1	32721785	.	T	A	.	.	MAF_INRAE=16.456;MAF_USDA=25.294
NC_035097.1	32721864	.	C	T	.	.	MAF_USDA=3.279
NC_035097.1	32721865	.	C	A	.	.	MAF_INRAE=16.456;MAF_USDA=25.882
NC_035097.1	32721899	.	G	T	.	.	MAF_USDA=4.098
NC_035097.1	32721914	.	T	C	.	.	MAF_INRAE=16.456;MAF_USDA=26.471
NC_035097.1	32721924	.	G	T	.	.	MAF_INRAE=16.456;MAF_USDA=30.0
NC_035097.1	32722029	.	A	G	.	.	MAF_INRAE=32.911;MAF_USDA=31.176
NC_035097.1	32722079	.	C	A	.	.	MAF_INRAE=21.519;MAF_USDA=30.0
NC_035097.1	32722087	.	T	C	.	.	MAF_INRAE=22.152;MAF_USDA=49.412
NC_035097.1	32722119	.	C	A	.	.	MAF_USDA=1.639
NC_035097.1	32722140	.	C	T	.	.	MAF_INRAE=21.519;MAF_USDA=24.118
NC_035097.1	32722203	.	T	C	.	.	MAF_INRAE=43.038;MAF_USDA=24.405
NC_035097.1	32722234	.	C	T	.	.	MAF_USDA=8.197
NC_035097.1	32722276	.	C	G	.	.	MAF_USDA=1.639
NC_035097.1	32722292	.	G	T	.	.	MAF_INRAE=46.835;MAF_USDA=14.706
NC_035097.1	32722322	.	A	C	.	.	MAF_INRAE=15.823;MAF_USDA=25.882
NC_035097.1	32722332	.	A	T	.	.	MAF_INRAE=16.667;MAF_USDA=5.294
NC_035097.1	32722468	.	G	A	.	.	MAF_INRAE=44.304;MAF_USDA=8.824
NC_035097.1	32722501	.	C	A	.	.	MAF_INRAE=12.025;MAF_USDA=9.836
NC_035097.1	32722552	.	T	G	.	.	MAF_USDA=9.016
NC_035097.1	32722614	.	T	C	.	.	MAF_USDA=3.279
NC_035097.1	32722664	.	G	A	.	.	MAF_USDA=1.639
NC_035097.1	32722669	.	G	A	.	.	MAF_USDA=5.882
NC_035097.1	32722690	.	C	A	.	.	MAF_INRAE=1.667;MAF_USDA=5.738
NC_035097.1	32722726	.	A	G	.	.	MAF_INRAE=15.833;MAF_USDA=12.353
NC_035097.1	32722762	.	G	A	.	.	MAF_USDA=6.25
NC_035097.1	32722868	.	C	T	.	.	MAF_USDA=3.279
NC_035097.1	32722875	.	G	A	.	.	MAF_INRAE=31.646;MAF_USDA=24.706
NC_035097.1	32722995	.	A	C	.	.	MAF_INRAE=8.333;MAF_USDA=23.529
NC_035097.1	32723025	.	C	A	.	.	MAF_USDA=5.294
NC_035097.1	32723094	.	T	C	.	.	MAF_USDA=8.197
NC_035097.1	32723097	.	T	A	.	.	MAF_USDA=8.197
NC_035097.1	32723174	.	A	C	.	.	MAF_USDA=8.197
NC_035097.1	32723179	.	G	T	.	.	MAF_USDA=8.197
NC_035097.1	32723239	.	A	G	.	.	MAF_USDA=3.279
NC_035097.1	32723292	.	C	T	.	.	MAF_INRAE=42.405;MAF_USDA=49.412
NC_035097.1	32723321	.	A	T	.	.	MAF_USDA=39.583
NC_035097.1	32723344	.	T	C	.	.	MAF_USDA=5.738
NC_035097.1	32723372	.	G	T	.	.	MAF_INRAE=17.5;MAF_USDA=7.647
NC_035097.1	32723394	.	A	G	.	.	MAF_INRAE=32.911;MAF_USDA=8.333
NC_035097.1	32723422	.	G	A	.	.	MAF_USDA=1.639
NC_035097.1	32723431	.	T	G	.	.	MAF_USDA=16.393
NC_035097.1	32723438	.	T	G	.	.	MAF_USDA=2.459
NC_035097.1	32723452	.	G	C	.	.	MAF_USDA=12.295
NC_035097.1	32723454	.	T	C	.	.	MAF_USDA=12.295
NC_035097.1	32723458	.	G	A	.	.	MAF_USDA=12.295
NC_035097.1	32723462	.	T	C	.	.	MAF_USDA=12.295
NC_035097.1	32723481	.	C	T	.	.	MAF_USDA=16.393
NC_035097.1	32723518	.	G	T	.	.	MAF_USDA=13.934
NC_035097.1	32723771	.	C	T	.	.	MAF_INRAE=1.667;MAF_USDA=3.529
NC_035097.1	32723825	.	G	A	.	.	MAF_USDA=2.459
NC_035097.1	32723894	.	G	A	.	.	MAF_USDA=14.754
NC_035097.1	32724038	.	T	A	.	.	MAF_INRAE=13.924;MAF_USDA=6.557
NC_035097.1	32724465	.	C	T	.	.	MAF_USDA=1.639
NC_035097.1	32724532	.	G	C	.	.	MAF_USDA=7.377
NC_035097.1	32724680	.	C	A	.	.	MAF_USDA=7.377
NC_035097.1	32724701	.	G	T	.	.	MAF_INRAE=16.667;MAF_USDA=4.118
NC_035097.1	32724762	.	T	A	.	.	MAF_USDA=1.639
NC_035097.1	32724773	.	G	A	.	.	MAF_INRAE=25.833;MAF_USDA=34.118
NC_035097.1	32724802	.	G	A	.	.	MAF_USDA=1.639
NC_035097.1	32724821	.	G	T	.	.	MAF_USDA=1.639
NC_035097.1	32724888	.	A	G	.	.	MAF_USDA=2.459
NC_035097.1	32724891	.	A	G	.	.	MAF_USDA=6.557
NC_035097.1	32724922	.	T	C	.	.	MAF_INRAE=17.5;MAF_USDA=7.059
NC_035097.1	32725165	.	C	A	.	.	MAF_INRAE=17.5;MAF_USDA=18.235
NC_035097.1	32725167	.	C	A	.	.	MAF_INRAE=17.5;MAF_USDA=18.235
NC_035097.1	32725201	.	T	C	.	.	MAF_USDA=3.279
NC_035097.1	32725310	.	G	T	.	.	MAF_USDA=1.667
NC_035097.1	32725311	.	G	A	.	.	MAF_USDA=2.459
NC_035097.1	32725385	.	C	T	.	.	MAF_USDA=8.197
NC_035097.1	32725454	.	G	A	.	.	MAF_INRAE=1.667;MAF_USDA=2.459
NC_035097.1	32725462	.	G	T	.	.	MAF_USDA=25.0
NC_035097.1	32725464	.	C	T	.	.	MAF_INRAE=15.0;MAF_USDA=10.0
NC_035097.1	32725466	.	T	A	.	.	MAF_INRAE=1.667
NC_035097.1	32725467	.	T	A	.	.	MAF_INRAE=1.667
NC_035097.1	32725469	.	G	C	.	.	MAF_USDA=25.0
NC_035097.1	32725480	.	T	C	.	.	MAF_INRAE=1.667;MAF_USDA=2.459
NC_035097.1	32725492	.	C	G	.	.	MAF_INRAE=15.0;MAF_USDA=10.0
NC_035097.1	32725495	.	G	A	.	.	MAF_INRAE=15.0;MAF_USDA=10.0
NC_035097.1	32725527	.	C	T	.	.	MAF_INRAE=16.667;MAF_USDA=10.0
NC_035097.1	32725543	.	C	A	.	.	MAF_INRAE=16.667;MAF_USDA=10.0
NC_035097.1	32725566	.	T	A	.	.	MAF_INRAE=1.667
NC_035097.1	32725606	.	T	A	.	.	MAF_INRAE=16.667;MAF_USDA=10.0
NC_035097.1	32725701	.	G	C	.	.	MAF_USDA=3.279
NC_035097.1	32725728	.	C	G	.	.	MAF_INRAE=15.833;MAF_USDA=10.0
NC_035097.1	32725799	.	G	A	.	.	MAF_USDA=9.836
NC_035097.1	32725812	.	C	T	.	.	MAF_INRAE=10.759;MAF_USDA=4.918
NC_035097.1	32725859	.	G	T	.	.	MAF_USDA=18.824
NC_035097.1	32725906	.	G	A	.	.	MAF_USDA=12.941
NC_035097.1	32725954	.	C	T	.	.	MAF_USDA=1.639
NC_035097.1	32725964	.	T	G	.	.	MAF_USDA=2.459
NC_035097.1	32725969	.	G	A	.	.	MAF_USDA=11.475
NC_035097.1	32726112	.	A	G	.	.	MAF_INRAE=46.835;MAF_USDA=30.588
NC_035097.1	32726188	.	C	T	.	.	MAF_USDA=16.393
NC_035097.1	32726206	.	A	G	.	.	MAF_INRAE=17.5;MAF_USDA=7.059
NC_035097.1	32726262	.	C	A	.	.	MAF_USDA=13.529
NC_035097.1	32726278	.	C	A	.	.	MAF_INRAE=24.684;MAF_USDA=18.852
NC_035097.1	32726326	.	A	T	.	.	MAF_USDA=1.176
NC_035097.1	32726360	.	C	G	.	.	MAF_USDA=9.836
NC_035097.1	32726406	.	G	C	.	.	MAF_INRAE=16.667;MAF_USDA=10.0
NC_035097.1	32726445	.	T	C	.	.	MAF_INRAE=48.101;MAF_USDA=24.118
NC_035097.1	32726446	.	C	T	.	.	MAF_INRAE=24.684;MAF_USDA=12.941
NC_035097.1	32726487	.	G	T	.	.	MAF_USDA=1.765
NC_035097.1	32726568	.	A	C	.	.	MAF_USDA=14.706
NC_035097.1	32726572	.	C	T	.	.	MAF_USDA=1.176
NC_035097.1	32726575	.	G	C	.	.	MAF_INRAE=1.667;MAF_USDA=3.529
NC_035097.1	32726581	.	C	A	.	.	MAF_USDA=10.417
NC_035097.1	32726648	.	G	T	.	.	MAF_INRAE=10.0;MAF_USDA=1.639
NC_035097.1	32726712	.	G	A	.	.	MAF_USDA=4.098
NC_035097.1	32726737	.	G	A	.	.	MAF_USDA=7.377
NC_035097.1	32726780	.	G	T	.	.	MAF_USDA=14.583
NC_035097.1	32726798	.	A	C	.	.	MAF_INRAE=37.342;MAF_USDA=25.294
NC_035097.1	32726819	.	C	T	.	.	MAF_INRAE=16.667;MAF_USDA=10.0
NC_035097.1	32726830	.	C	A	.	.	MAF_INRAE=37.342;MAF_USDA=24.706
NC_035097.1	32726857	.	A	T	.	.	MAF_USDA=17.059
NC_035097.1	32726926	.	A	C	.	.	MAF_INRAE=37.342;MAF_USDA=22.917
NC_035097.1	32727002	.	G	A	.	.	MAF_USDA=2.459
NC_035097.1	32727019	.	G	A	.	.	MAF_INRAE=1.667;MAF_USDA=5.294
NC_035097.1	32727024	.	C	T	.	.	MAF_INRAE=1.667;MAF_USDA=5.294
NC_035097.1	32727049	.	A	C	.	.	MAF_INRAE=5.263;MAF_USDA=4.098
NC_035097.1	32727073	.	C	T	.	.	MAF_USDA=5.294
NC_035097.1	32727085	.	T	C	.	.	MAF_INRAE=31.579;MAF_USDA=25.882
NC_035097.1	32727092	.	T	C	.	.	MAF_USDA=7.377
NC_035097.1	32727102	.	A	C	.	.	MAF_USDA=5.833
NC_035097.1	32727113	.	C	A	.	.	MAF_INRAE=1.667;MAF_USDA=5.294
NC_035097.1	32727140	.	C	T	.	.	MAF_USDA=1.639
NC_035097.1	32727228	.	A	G	.	.	MAF_INRAE=37.342;MAF_USDA=25.294
NC_035097.1	32727246	.	GCT	GCG	.	.	MAF_USDA=20.833
NC_035097.1	32727248	.	T	G	.	.	MAF_INRAE=37.342
NC_035097.1	32727264	.	C	G	.	.	MAF_USDA=6.557
NC_035097.1	32727300	.	T	G	.	.	MAF_USDA=1.639
NC_035097.1	32727332	.	A	G	.	.	MAF_INRAE=37.342;MAF_USDA=23.214
NC_035097.1	32727357	.	G	A	.	.	MAF_USDA=4.167
NC_035097.1	32727383	.	A	G	.	.	MAF_USDA=14.583
NC_035097.1	32727428	.	T	A	.	.	MAF_USDA=12.941
NC_035097.1	32727447	.	G	T	.	.	MAF_USDA=4.167
NC_035097.1	32727508	.	T	A	.	.	MAF_USDA=4.348
NC_035097.1	32727510	.	T	A	.	.	MAF_USDA=13.043
NC_035097.1	32727522	.	T	A	.	.	MAF_USDA=41.304
NC_035097.1	32727718	.	G	T	.	.	MAF_INRAE=45.57;MAF_USDA=4.918
NC_035097.1	32727780	.	C	T	.	.	MAF_INRAE=14.557;MAF_USDA=25.882
NC_035097.1	32727890	.	T	G	.	.	MAF_USDA=4.167
NC_035097.1	32727902	.	CTTTC	CTTTT	.	.	MAF_USDA=22.917
NC_035097.1	32727906	.	C	T	.	.	MAF_INRAE=37.342
NC_035097.1	32727940	.	G	T	.	.	MAF_INRAE=46.835;MAF_USDA=4.706
NC_035097.1	32727951	.	A	C	.	.	MAF_USDA=12.353
NC_035097.1	32727987	.	T	G	.	.	MAF_USDA=9.836
NC_035097.1	32728083	.	T	C	.	.	MAF_USDA=8.824
NC_035097.1	32728128	.	A	T	.	.	MAF_USDA=2.459
NC_035097.1	32728148	.	A	G	.	.	MAF_INRAE=24.051;MAF_USDA=22.941
NC_035097.1	32728179	.	A	G	.	.	MAF_INRAE=5.263;MAF_USDA=25.882
NC_035097.1	32728180	.	C	T	.	.	MAF_INRAE=22.785;MAF_USDA=22.941
NC_035097.1	32728276	.	A	G	.	.	MAF_INRAE=22.785;MAF_USDA=25.0
NC_035097.1	32728322	.	A	G	.	.	MAF_INRAE=15.19;MAF_USDA=35.294
NC_035097.1	32728329	.	C	T	.	.	MAF_INRAE=17.5;MAF_USDA=11.905
NC_035097.1	32728334	.	T	G	.	.	MAF_USDA=2.459
NC_035097.1	32728340	.	T	C	.	.	MAF_USDA=7.377
NC_035097.1	32728342	.	T	G	.	.	MAF_INRAE=24.684;MAF_USDA=16.471
NC_035097.1	32728345	.	T	A	.	.	MAF_INRAE=16.667;MAF_USDA=34.706
NC_035097.1	32728385	.	C	T	.	.	MAF_INRAE=5.263;MAF_USDA=13.529
NC_035097.1	32728464	.	C	T	.	.	MAF_INRAE=31.579;MAF_USDA=21.765
NC_035097.1	32728474	.	A	T	.	.	MAF_INRAE=1.667;MAF_USDA=4.098
NC_035097.1	32728475	.	T	G	.	.	MAF_INRAE=17.5;MAF_USDA=11.176
NC_035097.1	32728512	.	G	A	.	.	MAF_USDA=2.459
NC_035097.1	32728547	.	C	T	.	.	MAF_INRAE=17.5;MAF_USDA=2.941
NC_035097.1	32728552	.	T	C	.	.	MAF_INRAE=15.19;MAF_USDA=39.412
NC_035097.1	32728587	.	T	G	.	.	MAF_USDA=5.738
NC_035097.1	32728607	.	G	A	.	.	MAF_USDA=5.738
NC_035097.1	32728617	.	C	T	.	.	MAF_INRAE=22.785;MAF_USDA=21.176
NC_035097.1	32728618	.	G	T	.	.	MAF_USDA=2.459
NC_035097.1	32728628	.	G	T	.	.	MAF_INRAE=46.835;MAF_USDA=4.118
NC_035097.1	32728640	.	C	T	.	.	MAF_INRAE=22.152;MAF_USDA=23.529
NC_035097.1	32728658	.	T	G	.	.	MAF_USDA=2.941
NC_035097.1	32728679	.	C	T	.	.	MAF_INRAE=22.152;MAF_USDA=21.765
NC_035097.1	32728682	.	A	C	.	.	MAF_INRAE=16.667;MAF_USDA=35.417
NC_035097.1	32728691	.	T	C	.	.	MAF_INRAE=22.785;MAF_USDA=21.765
NC_035097.1	32728701	.	T	A	.	.	MAF_INRAE=22.785;MAF_USDA=22.353
NC_035097.1	32728708	.	C	A	.	.	MAF_INRAE=15.19;MAF_USDA=35.882
NC_035097.1	32728723	.	G	A	.	.	MAF_INRAE=22.152;MAF_USDA=21.176
NC_035097.1	32728734	.	T	C	.	.	MAF_INRAE=22.785;MAF_USDA=22.917
NC_035097.1	32728742	.	A	C	.	.	MAF_INRAE=22.785;MAF_USDA=22.917
NC_035097.1	32728830	.	G	T	.	.	MAF_USDA=8.235
NC_035097.1	32728853	.	C	T	.	.	MAF_INRAE=1.667;MAF_USDA=24.405
NC_035097.1	32728860	.	CAAAAAAAAA	CAAAAAAAAT	.	.	MAF_USDA=2.174
NC_035097.1	32728861	.	A	T	.	.	MAF_INRAE=20.0
NC_035097.1	32728871	.	T	G	.	.	MAF_USDA=20.833
NC_035097.1	32728874	.	A	C	.	.	MAF_INRAE=20.833;MAF_USDA=22.917
NC_035097.1	32728877	.	T	G	.	.	MAF_USDA=6.667
NC_035097.1	32728893	.	C	G	.	.	MAF_INRAE=22.152;MAF_USDA=21.765
NC_035097.1	32728909	.	G	A	.	.	MAF_INRAE=5.263;MAF_USDA=20.0
NC_035097.1	32728915	.	C	T	.	.	MAF_USDA=1.639
NC_035097.1	32728931	.	C	T	.	.	MAF_USDA=3.279
NC_035097.1	32728946	.	A	C	.	.	MAF_INRAE=19.167;MAF_USDA=20.833
NC_035097.1	32728954	.	A	T	.	.	MAF_USDA=18.75
NC_035097.1	32728956	.	G	A	.	.	MAF_INRAE=19.167;MAF_USDA=20.833
NC_035097.1	32729034	.	T	C	.	.	MAF_INRAE=45.57;MAF_USDA=4.098
NC_035097.1	32729053	.	G	T	.	.	MAF_INRAE=26.582;MAF_USDA=14.706
NC_035097.1	32729056	.	T	G	.	.	MAF_INRAE=24.684;MAF_USDA=24.706
NC_035097.1	32729061	.	C	T	.	.	MAF_USDA=4.098
NC_035097.1	32729062	.	G	T	.	.	MAF_INRAE=24.684;MAF_USDA=30.588
NC_035097.1	32729070	.	T	A	.	.	MAF_USDA=3.279
NC_035097.1	32729080	.	T	G	.	.	MAF_USDA=5.882
NC_035097.1	32729084	.	T	A	.	.	MAF_USDA=2.459
NC_035097.1	32729085	.	A	G	.	.	MAF_USDA=5.294
NC_035097.1	32729100	.	T	A	.	.	MAF_USDA=3.529
NC_035097.1	32729101	.	G	T	.	.	MAF_USDA=3.529
NC_035097.1	32729109	.	C	G	.	.	MAF_USDA=4.167
NC_035097.1	32729118	.	T	A	.	.	MAF_USDA=2.459
NC_035097.1	32729120	.	C	T	.	.	MAF_USDA=2.459
NC_035097.1	32729140	.	T	A	.	.	MAF_INRAE=1.667;MAF_USDA=5.738
NC_035097.1	32729141	.	A	C	.	.	MAF_INRAE=1.667
NC_035097.1	32729146	.	A	G	.	.	MAF_USDA=3.279
NC_035097.1	32729149	.	A	C	.	.	MAF_INRAE=40.0;MAF_USDA=32.353
NC_035097.1	32729150	.	C	A	.	.	MAF_INRAE=40.0;MAF_USDA=28.824
NC_035097.1	32729155	.	T	G	.	.	MAF_INRAE=37.5;MAF_USDA=32.353
NC_035097.1	32729164	.	C	T	.	.	MAF_USDA=5.882
NC_035097.1	32729170	.	G	A	.	.	MAF_INRAE=16.667;MAF_USDA=3.529
NC_035097.1	32729181	.	T	A	.	.	MAF_INRAE=19.167
NC_035097.1	32729187	.	G	T	.	.	MAF_USDA=7.377
NC_035097.1	32729188	.	G	A	.	.	MAF_INRAE=18.333
NC_035097.1	32729189	.	G	A	.	.	MAF_USDA=4.098
NC_035097.1	32729203	.	C	T	.	.	MAF_USDA=5.738
NC_035097.1	32729215	.	C	T	.	.	MAF_INRAE=15.0;MAF_USDA=18.75
NC_035097.1	32729216	.	G	A	.	.	MAF_INRAE=15.0;MAF_USDA=20.833
NC_035097.1	32729218	.	A	T	.	.	MAF_INRAE=15.0;MAF_USDA=16.667
NC_035097.1	32729229	.	T	G	.	.	MAF_INRAE=14.167;MAF_USDA=18.75
NC_035097.1	32729241	.	A	T	.	.	MAF_USDA=4.098
NC_035097.1	32729285	.	T	C	.	.	MAF_USDA=2.083
NC_035097.1	32729286	.	T	A	.	.	MAF_USDA=33.333
NC_035097.1	32729309	.	A	T	.	.	MAF_USDA=2.083
NC_035097.1	32729321	.	C	G	.	.	MAF_USDA=43.75
NC_035097.1	32729322	.	G	A	.	.	MAF_USDA=45.833
NC_035097.1	32729347	.	A	G	.	.	MAF_USDA=18.75
NC_035097.1	32729356	.	T	C	.	.	MAF_USDA=18.75
NC_035097.1	32729377	.	A	G	.	.	MAF_USDA=40.0
NC_035097.1	32729388	.	A	G	.	.	MAF_USDA=43.452
NC_035097.1	32729440	.	C	T	.	.	MAF_INRAE=48.333;MAF_USDA=38.235
NC_035097.1	32729447	.	G	C	.	.	MAF_INRAE=15.0
NC_035097.1	32729574	.	G	T	.	.	MAF_USDA=7.229
NC_035097.1	32729578	.	A	T	.	.	MAF_USDA=25.0
NC_035097.1	32729736	.	C	A	.	.	MAF_USDA=2.976
NC_035097.1	32729750	.	C	A	.	.	MAF_USDA=25.0
NC_035097.1	32729777	.	G	A	.	.	MAF_USDA=13.333
NC_035097.1	32729784	.	G	A	.	.	MAF_USDA=18.75
NC_035097.1	32729789	.	A	T	.	.	MAF_USDA=7.738
NC_035097.1	32729852	.	A	T	.	.	MAF_USDA=2.5
NC_035097.1	32729878	.	G	A	.	.	MAF_INRAE=23.684;MAF_USDA=20.833
NC_035097.1	32729924	.	C	T	.	.	MAF_INRAE=26.316;MAF_USDA=18.452
NC_035097.1	32729928	.	G	A	.	.	MAF_USDA=17.857
NC_035097.1	32729958	.	T	G	.	.	MAF_USDA=4.167
NC_035097.1	32730309	.	T	A	.	.	MAF_USDA=6.25
NC_035097.1	32730524	.	G	C	.	.	MAF_USDA=33.333
NC_035097.1	32730604	.	T	C	.	.	MAF_USDA=2.083
NC_035097.1	32730647	.	G	C	.	.	MAF_USDA=10.417
NC_035097.1	32730805	.	G	T	.	.	MAF_USDA=15.217
NC_035097.1	32730814	.	G	A	.	.	MAF_USDA=6.522
NC_035097.1	32730869	.	A	C	.	.	MAF_USDA=2.174
NC_035097.1	32730955	.	G	T	.	.	MAF_USDA=6.522
NC_035097.1	32731496	.	G	A	.	.	MAF_USDA=2.083
NC_035097.1	32731525	.	T	A	.	.	MAF_USDA=10.417
NC_035097.1	32731576	.	C	T	.	.	MAF_USDA=50.0
NC_035097.1	32731624	.	T	A	.	.	MAF_USDA=6.522
NC_035097.1	32731776	.	G	A	.	.	MAF_USDA=15.294
NC_035097.1	32731792	.	T	G	.	.	MAF_USDA=11.765
NC_035097.1	32731823	.	A	T	.	.	MAF_INRAE=12.025;MAF_USDA=4.098
NC_035097.1	32731861	.	A	T	.	.	MAF_INRAE=44.937
NC_035097.1	32731882	.	T	C	.	.	MAF_INRAE=46.203;MAF_USDA=31.176
NC_035097.1	32731932	.	C	T	.	.	MAF_INRAE=15.0;MAF_USDA=6.471
NC_035097.1	32732036	.	G	T	.	.	MAF_INRAE=12.658
NC_035097.1	32732044	.	T	C	.	.	MAF_INRAE=25.316;MAF_USDA=29.412
NC_035097.1	32732090	.	C	G	.	.	MAF_INRAE=6.667;MAF_USDA=8.197
NC_035097.1	32732113	.	T	A	.	.	MAF_INRAE=5.263;MAF_USDA=6.471
NC_035097.1	32732116	.	A	T	.	.	MAF_USDA=2.459
NC_035097.1	32732117	.	T	C	.	.	MAF_USDA=3.529
NC_035097.1	32732286	.	A	G	.	.	MAF_INRAE=42.405;MAF_USDA=12.295
NC_035097.1	32732324	.	G	A	.	.	MAF_USDA=4.098
NC_035097.1	32732352	.	A	G	.	.	MAF_INRAE=1.667;MAF_USDA=12.353
NC_035097.1	32732364	.	T	C	.	.	MAF_INRAE=1.667;MAF_USDA=12.941
NC_035097.1	32732368	.	T	C	.	.	MAF_INRAE=25.833;MAF_USDA=22.353
NC_035097.1	32732417	.	T	A	.	.	MAF_INRAE=44.304
NC_035097.1	32732463	.	G	A	.	.	MAF_INRAE=12.5
NC_035097.1	32732469	.	A	G	.	.	MAF_INRAE=15.0
NC_035097.1	32732509	.	G	A	.	.	MAF_INRAE=18.354;MAF_USDA=10.588
NC_035097.1	32732599	.	C	T	.	.	MAF_INRAE=5.263;MAF_USDA=6.471
NC_035097.1	32732639	.	C	T	.	.	MAF_INRAE=5.263;MAF_USDA=25.0
NC_035097.1	32732646	.	G	A	.	.	MAF_USDA=4.098
NC_035097.1	32732672	.	C	G	.	.	MAF_INRAE=28.481;MAF_USDA=12.353
NC_035097.1	32732680	.	T	C	.	.	MAF_USDA=4.167
NC_035097.1	32732702	.	A	G	.	.	MAF_INRAE=28.481;MAF_USDA=12.353
NC_035097.1	32732720	.	T	G	.	.	MAF_INRAE=1.667;MAF_USDA=25.294
NC_035097.1	32732729	.	A	G	.	.	MAF_USDA=4.918
NC_035097.1	32732760	.	G	A	.	.	MAF_INRAE=28.481;MAF_USDA=12.941
NC_035097.1	32732786	.	C	T	.	.	MAF_INRAE=12.658;MAF_USDA=3.279
NC_035097.1	32732830	.	C	T	.	.	MAF_USDA=4.706
NC_035097.1	32732831	.	G	A	.	.	MAF_INRAE=1.667
NC_035097.1	32732966	.	A	G	.	.	MAF_INRAE=27.848
NC_035097.1	32732970	.	G	A	.	.	MAF_INRAE=16.667;MAF_USDA=8.824
NC_035097.1	32733068	.	T	C	.	.	MAF_INRAE=19.167;MAF_USDA=39.412
NC_035097.1	32733077	.	GCCTACATTGTTTGCATAGTCCT	GCCTACATTGTTTGCATAGTCCA	.	.	MAF_USDA=6.25
NC_035097.1	32733101	.	C	A	.	.	MAF_INRAE=12.658
NC_035097.1	32733110	.	T	G	.	.	MAF_USDA=2.459
NC_035097.1	32733139	.	A	C	.	.	MAF_INRAE=18.354
NC_035097.1	32733238	.	G	T	.	.	MAF_INRAE=30.833;MAF_USDA=45.833
NC_035097.1	32733251	.	C	A	.	.	MAF_USDA=2.459
NC_035097.1	32733284	.	C	T	.	.	MAF_USDA=3.279
NC_035097.1	32733333	.	A	C	.	.	MAF_INRAE=12.658
NC_035097.1	32733358	.	C	A	.	.	MAF_INRAE=16.667;MAF_USDA=13.529
NC_035097.1	32733417	.	G	A	.	.	MAF_INRAE=23.418
NC_035097.1	32733475	.	C	A	.	.	MAF_USDA=1.639
NC_035097.1	32733554	.	T	A	.	.	MAF_INRAE=20.0;MAF_USDA=41.765
NC_035097.1	32733559	.	A	C	.	.	MAF_INRAE=20.0;MAF_USDA=43.529
NC_035097.1	32733562	.	T	A	.	.	MAF_INRAE=26.667;MAF_USDA=49.412
NC_035097.1	32733603	.	G	A	.	.	MAF_INRAE=20.0;MAF_USDA=42.941
NC_035097.1	32733636	.	A	C	.	.	MAF_USDA=6.557
NC_035097.1	32733654	.	G	A	.	.	MAF_INRAE=19.167;MAF_USDA=42.941
NC_035097.1	32733710	.	G	T	.	.	MAF_INRAE=19.167;MAF_USDA=42.941
NC_035097.1	32733722	.	T	C	.	.	MAF_INRAE=20.886;MAF_USDA=44.118
NC_035097.1	32733727	.	G	A	.	.	MAF_USDA=1.765
NC_035097.1	32733801	.	C	A	.	.	MAF_USDA=47.917
NC_035097.1	32733909	.	A	C	.	.	MAF_USDA=5.882
NC_035097.1	32733929	.	A	T	.	.	MAF_INRAE=22.152;MAF_USDA=25.294
NC_035097.1	32733962	.	A	T	.	.	MAF_INRAE=19.167;MAF_USDA=41.765
NC_035097.1	32734148	.	G	A	.	.	MAF_INRAE=22.785;MAF_USDA=13.115
NC_035097.1	32734160	.	A	T	.	.	MAF_USDA=1.639
NC_035097.1	32734204	.	C	A	.	.	MAF_INRAE=19.167;MAF_USDA=42.353
NC_035097.1	32734236	.	T	C	.	.	MAF_INRAE=19.167;MAF_USDA=41.765
NC_035097.1	32734285	.	A	C	.	.	MAF_INRAE=20.0;MAF_USDA=41.765
NC_035097.1	32734290	.	C	A	.	.	MAF_USDA=7.647
NC_035097.1	32734352	.	C	T	.	.	MAF_USDA=3.279
NC_035097.1	32734360	.	T	C	.	.	MAF_INRAE=20.833;MAF_USDA=42.353
NC_035097.1	32734361	.	G	A	.	.	MAF_USDA=1.639
NC_035097.1	32734381	.	G	C	.	.	MAF_INRAE=19.167;MAF_USDA=47.917
NC_035097.1	32734397	.	G	T	.	.	MAF_USDA=4.918
NC_035097.1	32734403	.	A	C	.	.	MAF_USDA=1.639
NC_035097.1	32734423	.	C	A	.	.	MAF_INRAE=21.519;MAF_USDA=48.824
NC_035097.1	32734587	.	G	A	.	.	MAF_USDA=2.5
NC_035097.1	32734594	.	T	C	.	.	MAF_USDA=3.529
NC_035097.1	32734714	.	A	G	.	.	MAF_USDA=4.918
NC_035097.1	32734726	.	G	A	.	.	MAF_INRAE=6.962;MAF_USDA=38.235
NC_035097.1	32734743	.	A	C	.	.	MAF_INRAE=42.105;MAF_USDA=15.882
NC_035097.1	32734793	.	G	A	.	.	MAF_USDA=1.639
NC_035097.1	32734882	.	G	C	.	.	MAF_INRAE=8.333;MAF_USDA=33.529
NC_035097.1	32734916	.	C	A	.	.	MAF_INRAE=22.785;MAF_USDA=19.412
NC_035097.1	32734917	.	T	G	.	.	MAF_INRAE=5.263;MAF_USDA=7.647
NC_035097.1	32734926	.	T	G	.	.	MAF_USDA=3.529
NC_035097.1	32734929	.	T	C	.	.	MAF_USDA=3.529
NC_035097.1	32734930	.	G	A	.	.	MAF_USDA=3.529
NC_035097.1	32734931	.	T	C	.	.	MAF_USDA=3.529
NC_035097.1	32735004	.	G	A	.	.	MAF_INRAE=6.667;MAF_USDA=2.941
NC_035097.1	32735017	.	G	C	.	.	MAF_INRAE=19.167;MAF_USDA=45.882
NC_035097.1	32735029	.	G	A	.	.	MAF_USDA=4.118
NC_035097.1	32735030	.	C	T	.	.	MAF_INRAE=30.833
NC_035097.1	32735082	.	T	G	.	.	MAF_USDA=4.098
NC_035097.1	32735124	.	C	T	.	.	MAF_USDA=4.918
NC_035097.1	32735127	.	G	A	.	.	MAF_INRAE=17.089;MAF_USDA=32.353
NC_035097.1	32735157	.	G	A	.	.	MAF_USDA=4.118
NC_035097.1	32735207	.	A	G	.	.	MAF_INRAE=5.263;MAF_USDA=9.412
NC_035097.1	32735211	.	G	A	.	.	MAF_USDA=8.824
NC_035097.1	32735221	.	T	C	.	.	MAF_INRAE=5.263;MAF_USDA=9.412
NC_035097.1	32735240	.	T	G	.	.	MAF_INRAE=10.526;MAF_USDA=10.588
NC_035097.1	32735243	.	C	A	.	.	MAF_USDA=3.279
NC_035097.1	32735264	.	A	C	.	.	MAF_INRAE=22.785;MAF_USDA=21.176
NC_035097.1	32735266	.	T	A	.	.	MAF_INRAE=6.667;MAF_USDA=7.059
NC_035097.1	32735267	.	G	T	.	.	MAF_INRAE=20.0;MAF_USDA=28.235
NC_035097.1	32735324	.	C	T	.	.	MAF_USDA=10.417
NC_035097.1	32735345	.	G	T	.	.	MAF_INRAE=6.667;MAF_USDA=8.824
NC_035097.1	32735349	.	A	G	.	.	MAF_INRAE=7.595;MAF_USDA=20.0
NC_035097.1	32735377	.	C	A	.	.	MAF_INRAE=5.263;MAF_USDA=6.471
NC_035097.1	32735394	.	C	G	.	.	MAF_INRAE=10.526;MAF_USDA=10.0
NC_035097.1	32735490	.	T	C	.	.	MAF_USDA=3.529
NC_035097.1	32735492	.	G	A	.	.	MAF_USDA=1.639
NC_035097.1	32735528	.	C	A	.	.	MAF_USDA=1.176
NC_035097.1	32735559	.	T	C	.	.	MAF_USDA=3.529
NC_035097.1	32735576	.	A	C	.	.	MAF_INRAE=6.667;MAF_USDA=13.529
NC_035097.1	32735645	.	AAGTGGG	AAGTGGT	.	.	MAF_USDA=10.417
NC_035097.1	32735651	.	G	T	.	.	MAF_USDA=3.279
NC_035097.1	32735652	.	TGGGCCTATGCCCT	TGGGCCTATGCCCC	.	.	MAF_USDA=4.167
NC_035097.1	32735665	.	T	C	.	.	MAF_USDA=3.279
NC_035097.1	32735715	.	G	T	.	.	MAF_USDA=2.459
NC_035097.1	32735729	.	C	T	.	.	MAF_USDA=4.118
NC_035097.1	32735730	.	G	T	.	.	MAF_USDA=3.529
NC_035097.1	32735732	.	T	C	.	.	MAF_USDA=3.529
NC_035097.1	32735765	.	C	A	.	.	MAF_USDA=4.118
NC_035097.1	32735776	.	G	T	.	.	MAF_USDA=3.279
NC_035097.1	32735781	.	G	A	.	.	MAF_USDA=4.118
NC_035097.1	32735787	.	T	G	.	.	MAF_INRAE=6.667;MAF_USDA=11.765
NC_035097.1	32735816	.	T	A	.	.	MAF_USDA=4.706
NC_035097.1	32735821	.	A	T	.	.	MAF_USDA=4.706
NC_035097.1	32735824	.	C	A	.	.	MAF_USDA=4.706
NC_035097.1	32735872	.	G	T	.	.	MAF_INRAE=1.667;MAF_USDA=5.294
NC_035097.1	32735933	.	T	C	.	.	MAF_USDA=4.118
NC_035097.1	32735962	.	C	G	.	.	MAF_USDA=4.706
NC_035097.1	32736096	.	C	G	.	.	MAF_USDA=2.083
NC_035097.1	32736148	.	C	A	.	.	MAF_INRAE=22.152;MAF_USDA=19.412
NC_035097.1	32736149	.	C	T	.	.	MAF_INRAE=6.667;MAF_USDA=7.059
NC_035097.1	32736160	.	A	G	.	.	MAF_USDA=3.279
NC_035097.1	32736192	.	T	A	.	.	MAF_INRAE=17.5;MAF_USDA=13.529
NC_035097.1	32736210	.	A	G	.	.	MAF_USDA=3.529
NC_035097.1	32736212	.	T	C	.	.	MAF_USDA=3.279
NC_035097.1	32736214	.	T	G	.	.	MAF_USDA=2.459
NC_035097.1	32736261	.	C	T	.	.	MAF_USDA=21.765
NC_035097.1	32736355	.	A	T	.	.	MAF_USDA=1.639
NC_035097.1	32736423	.	A	T	.	.	MAF_INRAE=6.667
NC_035097.1	32736457	.	G	A	.	.	MAF_INRAE=5.833;MAF_USDA=8.929
NC_035097.1	32736538	.	A	G	.	.	MAF_USDA=4.118
NC_035097.1	32736606	.	A	C	.	.	MAF_INRAE=6.667;MAF_USDA=10.588
NC_035097.1	32736632	.	C	T	.	.	MAF_INRAE=6.667;MAF_USDA=7.059
NC_035097.1	32736651	.	G	A	.	.	MAF_INRAE=6.667;MAF_USDA=7.059
NC_035097.1	32736661	.	T	G	.	.	MAF_INRAE=5.263;MAF_USDA=10.588
NC_035097.1	32736662	.	G	T	.	.	MAF_USDA=3.279
NC_035097.1	32736683	.	A	C	.	.	MAF_INRAE=6.667;MAF_USDA=7.647
NC_035097.1	32736701	.	T	C	.	.	MAF_INRAE=6.667;MAF_USDA=7.647
NC_035097.1	32736746	.	G	T	.	.	MAF_INRAE=6.667;MAF_USDA=11.176
NC_035097.1	32736750	.	G	C	.	.	MAF_INRAE=6.667;MAF_USDA=11.176
NC_035097.1	32736763	.	T	C	.	.	MAF_USDA=2.459
NC_035097.1	32736785	.	T	A	.	.	MAF_USDA=4.706
NC_035097.1	32736814	.	A	C	.	.	MAF_INRAE=5.263;MAF_USDA=11.765
NC_035097.1	32736815	.	T	A	.	.	MAF_USDA=11.765
NC_035097.1	32736833	.	A	G	.	.	MAF_INRAE=5.263;MAF_USDA=11.765
NC_035097.1	32736926	.	C	T	.	.	MAF_INRAE=5.263;MAF_USDA=11.765
NC_035097.1	32736956	.	G	C	.	.	MAF_USDA=16.667
NC_035097.1	32736981	.	G	C	.	.	MAF_INRAE=5.263;MAF_USDA=11.765
NC_035097.1	32736991	.	G	A	.	.	MAF_INRAE=5.263;MAF_USDA=11.765
NC_035097.1	32737025	.	C	T	.	.	MAF_INRAE=5.263;MAF_USDA=11.176
NC_035097.1	32737026	.	T	A	.	.	MAF_USDA=11.176
NC_035097.1	32737075	.	A	C	.	.	MAF_INRAE=5.263;MAF_USDA=13.529
NC_035097.1	32737091	.	T	A	.	.	MAF_USDA=2.083
NC_035097.1	32737117	.	C	T	.	.	MAF_USDA=21.765
NC_035097.1	32737119	.	A	C	.	.	MAF_USDA=3.529
NC_035097.1	32737125	.	C	A	.	.	MAF_USDA=3.529
NC_035097.1	32737180	.	C	T	.	.	MAF_USDA=2.353
NC_035097.1	32737196	.	G	A	.	.	MAF_USDA=9.412
NC_035097.1	32737200	.	T	G	.	.	MAF_INRAE=5.263;MAF_USDA=12.353
NC_035097.1	32737205	.	G	A	.	.	MAF_INRAE=10.526;MAF_USDA=15.294
NC_035097.1	32737277	.	T	A	.	.	MAF_INRAE=5.263;MAF_USDA=11.176
NC_035097.1	32737299	.	C	T	.	.	MAF_INRAE=5.263;MAF_USDA=16.667
NC_035097.1	32737313	.	G	A	.	.	MAF_USDA=14.583
NC_035097.1	32737324	.	T	G	.	.	MAF_INRAE=5.263;MAF_USDA=11.176
NC_035097.1	32737382	.	T	C	.	.	MAF_INRAE=10.526;MAF_USDA=14.706
NC_035097.1	32737394	.	A	T	.	.	MAF_INRAE=5.263;MAF_USDA=11.176
NC_035097.1	32737409	.	C	T	.	.	MAF_USDA=21.765
NC_035097.1	32737422	.	T	C	.	.	MAF_USDA=2.941
NC_035097.1	32737430	.	C	T	.	.	MAF_INRAE=5.263;MAF_USDA=11.176
NC_035097.1	32737449	.	C	T	.	.	MAF_USDA=1.639
NC_035097.1	32737493	.	A	G	.	.	MAF_INRAE=20.886;MAF_USDA=30.357
NC_035097.1	32737522	.	T	C	.	.	MAF_INRAE=25.833;MAF_USDA=35.714
NC_035097.1	32737544	.	A	G	.	.	MAF_INRAE=25.0;MAF_USDA=34.706
NC_035097.1	32737556	.	C	T	.	.	MAF_USDA=3.529
NC_035097.1	32737589	.	T	A	.	.	MAF_USDA=2.941
NC_035097.1	32737591	.	T	C	.	.	MAF_INRAE=20.886;MAF_USDA=30.0
NC_035097.1	32737616	.	G	C	.	.	MAF_INRAE=25.833;MAF_USDA=34.706
NC_035097.1	32737718	.	A	G	.	.	MAF_INRAE=20.886;MAF_USDA=30.588
NC_035097.1	32737724	.	T	C	.	.	MAF_USDA=1.639
NC_035097.1	32737736	.	C	A	.	.	MAF_INRAE=20.886;MAF_USDA=30.588
NC_035097.1	32737739	.	A	C	.	.	MAF_INRAE=25.833;MAF_USDA=31.176
NC_035097.1	32737751	.	C	T	.	.	MAF_INRAE=20.886;MAF_USDA=31.765
NC_035097.1	32737774	.	A	G	.	.	MAF_INRAE=20.886;MAF_USDA=30.588
NC_035097.1	32737794	.	T	C	.	.	MAF_INRAE=20.886;MAF_USDA=31.176
NC_035097.1	32737795	.	G	A	.	.	MAF_INRAE=25.833;MAF_USDA=31.176
NC_035097.1	32737799	.	C	T	.	.	MAF_INRAE=25.833;MAF_USDA=30.588
NC_035097.1	32737813	.	A	T	.	.	MAF_INRAE=21.519;MAF_USDA=30.588
NC_035097.1	32737815	.	G	T	.	.	MAF_INRAE=26.667;MAF_USDA=30.588
NC_035097.1	32737844	.	G	A	.	.	MAF_USDA=1.639
NC_035097.1	32737890	.	G	A	.	.	MAF_INRAE=20.886;MAF_USDA=31.765
NC_035097.1	32737891	.	C	G	.	.	MAF_USDA=2.459
NC_035097.1	32737895	.	A	C	.	.	MAF_INRAE=20.886;MAF_USDA=31.176
NC_035097.1	32737898	.	G	T	.	.	MAF_INRAE=25.833;MAF_USDA=31.176
NC_035097.1	32737995	.	C	T	.	.	MAF_INRAE=20.886;MAF_USDA=30.0
NC_035097.1	32738029	.	T	G	.	.	MAF_INRAE=20.886;MAF_USDA=30.588
NC_035097.1	32738038	.	G	T	.	.	MAF_USDA=2.941
NC_035097.1	32738067	.	T	C	.	.	MAF_INRAE=20.886;MAF_USDA=30.0
NC_035097.1	32738068	.	G	T	.	.	MAF_INRAE=25.833;MAF_USDA=30.0
NC_035097.1	32738082	.	C	A	.	.	MAF_USDA=2.941
NC_035097.1	32738087	.	G	A	.	.	MAF_INRAE=20.886;MAF_USDA=30.588
NC_035097.1	32738159	.	C	T	.	.	MAF_INRAE=22.152;MAF_USDA=19.412
NC_035097.1	32738195	.	G	T	.	.	MAF_INRAE=21.519;MAF_USDA=31.176
NC_035097.1	32738256	.	T	C	.	.	MAF_USDA=2.941
NC_035097.1	32738306	.	G	A	.	.	MAF_USDA=4.706
NC_035097.1	32738336	.	T	A	.	.	MAF_INRAE=22.152;MAF_USDA=30.588
NC_035097.1	32738350	.	A	C	.	.	MAF_USDA=2.459
NC_035097.1	32738481	.	G	A	.	.	MAF_USDA=22.353
NC_035097.1	32738494	.	C	T	.	.	MAF_INRAE=22.785;MAF_USDA=24.118
NC_035097.1	32738521	.	C	T	.	.	MAF_USDA=5.294
NC_035097.1	32738546	.	G	T	.	.	MAF_USDA=29.167
NC_035097.1	32738563	.	T	C	.	.	MAF_USDA=2.459
NC_035097.1	32738606	.	T	G	.	.	MAF_INRAE=5.263
NC_035097.1	32738611	.	C	A	.	.	MAF_INRAE=5.263
NC_035097.1	32738634	.	G	A	.	.	MAF_INRAE=5.263;MAF_USDA=24.59
NC_035097.1	32738638	.	G	A	.	.	MAF_USDA=22.951
NC_035097.1	32738648	.	A	G	.	.	MAF_INRAE=5.263;MAF_USDA=26.23
NC_035097.1	32738697	.	G	A	.	.	MAF_INRAE=23.418;MAF_USDA=29.167
NC_035097.1	32738698	.	C	G	.	.	MAF_INRAE=29.167;MAF_USDA=29.167
NC_035097.1	32738706	.	G	A	.	.	MAF_INRAE=7.5;MAF_USDA=8.333
NC_035097.1	32738749	.	G	A	.	.	MAF_INRAE=5.263;MAF_USDA=24.118
NC_035097.1	32738753	.	T	C	.	.	MAF_USDA=23.81
NC_035097.1	32738762	.	G	A	.	.	MAF_INRAE=5.263;MAF_USDA=21.951
NC_035097.1	32738774	.	C	T	.	.	MAF_INRAE=5.263;MAF_USDA=29.167
NC_035097.1	32738876	.	T	C	.	.	MAF_USDA=5.738
NC_035097.1	32738882	.	T	C	.	.	MAF_USDA=22.131
NC_035097.1	32738898	.	A	T	.	.	MAF_USDA=19.672
NC_035097.1	32738899	.	T	C	.	.	MAF_USDA=12.353
NC_035097.1	32738901	.	T	C	.	.	MAF_USDA=12.353
NC_035097.1	32738919	.	T	G	.	.	MAF_USDA=6.25
NC_035097.1	32738942	.	C	T	.	.	MAF_USDA=16.393
NC_035097.1	32738950	.	C	T	.	.	MAF_USDA=13.934
NC_035097.1	32738963	.	G	A	.	.	MAF_USDA=14.583
NC_035097.1	32738964	.	T	C	.	.	MAF_USDA=12.5
NC_035097.1	32738976	.	G	A	.	.	MAF_USDA=12.295
NC_035097.1	32739012	.	C	T	.	.	MAF_USDA=18.182
NC_035097.1	32739033	.	C	T	.	.	MAF_USDA=14.118
NC_035097.1	32739094	.	A	C	.	.	MAF_USDA=17.391
NC_035097.1	32739144	.	A	C	.	.	MAF_USDA=22.917
NC_035097.1	32739146	.	C	T	.	.	MAF_USDA=22.917
NC_035097.1	32739164	.	A	T	.	.	MAF_USDA=25.0
NC_035097.1	32739178	.	C	T	.	.	MAF_USDA=25.301
NC_035097.1	32739183	.	A	G	.	.	MAF_INRAE=5.263;MAF_USDA=25.904
NC_035097.1	32739194	.	G	C	.	.	MAF_INRAE=5.263;MAF_USDA=26.506
NC_035097.1	32739195	.	G	A	.	.	MAF_USDA=12.5
NC_035097.1	32739243	.	T	A	.	.	MAF_USDA=3.529
NC_035097.1	32739253	.	A	G	.	.	MAF_INRAE=6.667;MAF_USDA=5.294
NC_035097.1	32739306	.	C	A	.	.	MAF_INRAE=20.886;MAF_USDA=30.588
NC_035097.1	32739308	.	T	A	.	.	MAF_INRAE=25.833;MAF_USDA=30.588
NC_035097.1	32739310	.	T	G	.	.	MAF_INRAE=25.833;MAF_USDA=30.588
NC_035097.1	32739353	.	G	A	.	.	MAF_INRAE=21.519;MAF_USDA=28.824
NC_035097.1	32739359	.	G	C	.	.	MAF_INRAE=24.051;MAF_USDA=29.412
NC_035097.1	32739403	.	C	T	.	.	MAF_USDA=7.647
NC_035097.1	32739508	.	A	G	.	.	MAF_USDA=27.647
NC_035097.1	32739541	.	A	T	.	.	MAF_INRAE=27.5;MAF_USDA=28.824
NC_035097.1	32739543	.	T	A	.	.	MAF_INRAE=27.5;MAF_USDA=29.412
NC_035097.1	32739550	.	T	C	.	.	MAF_USDA=2.459
NC_035097.1	32739605	.	T	G	.	.	MAF_INRAE=22.152;MAF_USDA=28.824
NC_035097.1	32739626	.	T	A	.	.	MAF_INRAE=22.152;MAF_USDA=30.0
NC_035097.1	32739659	.	A	G	.	.	MAF_INRAE=26.582;MAF_USDA=24.405
NC_035097.1	32739695	.	G	A	.	.	MAF_USDA=2.459
NC_035097.1	32739733	.	G	T	.	.	MAF_INRAE=22.785;MAF_USDA=25.294
NC_035097.1	32739760	.	G	A	.	.	MAF_INRAE=5.263;MAF_USDA=6.471
NC_035097.1	32739763	.	A	G	.	.	MAF_INRAE=28.333;MAF_USDA=30.0
NC_035097.1	32739798	.	C	A	.	.	MAF_INRAE=22.152;MAF_USDA=30.357
NC_035097.1	32739812	.	T	G	.	.	MAF_INRAE=21.519;MAF_USDA=22.917
NC_035097.1	32739833	.	C	T	.	.	MAF_USDA=1.639
NC_035097.1	32739835	.	C	T	.	.	MAF_USDA=2.459
NC_035097.1	32739846	.	T	G	.	.	MAF_INRAE=5.263;MAF_USDA=14.583
NC_035097.1	32739850	.	G	T	.	.	MAF_INRAE=29.167;MAF_USDA=28.824
NC_035097.1	32739854	.	A	C	.	.	MAF_USDA=7.647
NC_035097.1	32739855	.	A	T	.	.	MAF_USDA=7.647
NC_035097.1	32739869	.	C	T	.	.	MAF_USDA=3.279
NC_035097.1	32739880	.	C	G	.	.	MAF_INRAE=5.263;MAF_USDA=29.167
NC_035097.1	32739898	.	T	C	.	.	MAF_INRAE=5.263;MAF_USDA=29.167
NC_035097.1	32739928	.	G	A	.	.	MAF_INRAE=21.519;MAF_USDA=28.824
NC_035097.1	32739933	.	C	T	.	.	MAF_INRAE=21.519;MAF_USDA=29.412
NC_035097.1	32739934	.	C	A	.	.	MAF_USDA=1.639
NC_035097.1	32739937	.	G	A	.	.	MAF_INRAE=26.667;MAF_USDA=30.0
NC_035097.1	32739957	.	A	G	.	.	MAF_INRAE=21.519;MAF_USDA=31.176
NC_035097.1	32739963	.	A	T	.	.	MAF_INRAE=21.519;MAF_USDA=31.176
NC_035097.1	32740021	.	T	C	.	.	MAF_INRAE=22.152;MAF_USDA=31.176
NC_035097.1	32740031	.	C	A	.	.	MAF_INRAE=16.667;MAF_USDA=2.941
NC_035097.1	32740053	.	G	T	.	.	MAF_INRAE=22.785;MAF_USDA=30.0
NC_035097.1	32740112	.	T	C	.	.	MAF_INRAE=21.519;MAF_USDA=25.595
NC_035097.1	32740115	.	G	C	.	.	MAF_INRAE=26.667;MAF_USDA=25.595
NC_035097.1	32740116	.	T	C	.	.	MAF_INRAE=26.667;MAF_USDA=25.595
NC_035097.1	32740117	.	G	A	.	.	MAF_INRAE=26.667;MAF_USDA=25.595
NC_035097.1	32740148	.	C	T	.	.	MAF_INRAE=22.152;MAF_USDA=28.235
NC_035097.1	32740189	.	T	A	.	.	MAF_USDA=25.0
NC_035097.1	32740205	.	C	G	.	.	MAF_USDA=25.0
NC_035097.1	32740232	.	T	C	.	.	MAF_USDA=29.167
NC_035097.1	32740236	.	T	C	.	.	MAF_USDA=27.083
NC_035097.1	32740329	.	A	G	.	.	MAF_USDA=19.565
NC_035097.1	32740356	.	GTT	GTC	.	.	MAF_USDA=22.917
NC_035097.1	32740467	.	G	A	.	.	MAF_INRAE=26.667;MAF_USDA=27.083
NC_035097.1	32740574	.	A	G	.	.	MAF_INRAE=25.833;MAF_USDA=22.353
NC_035097.1	32740580	.	A	C	.	.	MAF_INRAE=25.833;MAF_USDA=21.765
NC_035097.1	32740595	.	T	C	.	.	MAF_INRAE=20.886;MAF_USDA=30.952
NC_035097.1	32740619	.	C	T	.	.	MAF_USDA=14.286
NC_035097.1	32740621	.	C	A	.	.	MAF_INRAE=6.667;MAF_USDA=4.762
NC_035097.1	32740673	.	G	T	.	.	MAF_USDA=1.639
NC_035097.1	32740682	.	C	A,T	.	.	MAF_INRAE=25.833;MAF_USDA=29.167
NC_035097.1	32740683	.	A	T	.	.	MAF_USDA=29.167
NC_035097.1	32740691	.	T	A	.	.	MAF_USDA=1.724
NC_035097.1	32740692	.	T	G	.	.	MAF_INRAE=20.886;MAF_USDA=29.167
NC_035097.1	32740710	.	C	T	.	.	MAF_USDA=3.279
NC_035097.1	32740735	.	G	A	.	.	MAF_INRAE=20.886;MAF_USDA=30.588
NC_035097.1	32740755	.	G	A	.	.	MAF_USDA=7.059
NC_035097.1	32740759	.	C	A	.	.	MAF_INRAE=20.886;MAF_USDA=30.0
NC_035097.1	32740777	.	G	A	.	.	MAF_INRAE=20.886;MAF_USDA=30.588
NC_035097.1	32740792	.	G	A	.	.	MAF_USDA=1.639
NC_035097.1	32740866	.	C	T	.	.	MAF_INRAE=21.519;MAF_USDA=31.176
NC_035097.1	32740867	.	G	A	.	.	MAF_USDA=4.918
NC_035097.1	32740887	.	A	G	.	.	MAF_INRAE=21.519;MAF_USDA=30.0
NC_035097.1	32740888	.	A	T	.	.	MAF_INRAE=26.667;MAF_USDA=30.0
NC_035097.1	32740897	.	G	A	.	.	MAF_INRAE=21.519;MAF_USDA=30.588
NC_035097.1	32740937	.	C	T	.	.	MAF_INRAE=20.886;MAF_USDA=30.588
NC_035097.1	32740948	.	C	T	.	.	MAF_INRAE=22.152;MAF_USDA=18.824
NC_035097.1	32740989	.	A	G	.	.	MAF_INRAE=1.667;MAF_USDA=6.557
NC_035097.1	32741041	.	A	G	.	.	MAF_USDA=9.412
NC_035097.1	32741087	.	C	G	.	.	MAF_INRAE=20.886;MAF_USDA=28.824
NC_035097.1	32741112	.	T	C	.	.	MAF_INRAE=20.886;MAF_USDA=33.529
NC_035097.1	32741113	.	G	C	.	.	MAF_USDA=7.647
NC_035097.1	32741119	.	C	A	.	.	MAF_USDA=14.118
NC_035097.1	32741147	.	A	G	.	.	MAF_INRAE=20.886;MAF_USDA=27.059
NC_035097.1	32741157	.	G	T	.	.	MAF_INRAE=20.886;MAF_USDA=25.882
NC_035097.1	32741159	.	C	T	.	.	MAF_INRAE=25.833;MAF_USDA=25.294
NC_035097.1	32741160	.	T	C	.	.	MAF_INRAE=25.833;MAF_USDA=23.529
NC_035097.1	32741182	.	A	G	.	.	MAF_INRAE=20.886;MAF_USDA=29.412
NC_035097.1	32741190	.	G	T	.	.	MAF_INRAE=20.886;MAF_USDA=29.412
NC_035097.1	32741220	.	A	C	.	.	MAF_USDA=3.279
NC_035097.1	32741266	.	A	T	.	.	MAF_USDA=1.639
NC_035097.1	32741274	.	C	A	.	.	MAF_INRAE=21.519;MAF_USDA=29.412
NC_035097.1	32741324	.	T	A	.	.	MAF_INRAE=20.886;MAF_USDA=30.0
NC_035097.1	32741354	.	C	A	.	.	MAF_USDA=4.118
NC_035097.1	32741366	.	A	C	.	.	MAF_INRAE=21.519;MAF_USDA=28.824
NC_035097.1	32741374	.	A	G	.	.	MAF_INRAE=6.667;MAF_USDA=10.588
NC_035097.1	32741385	.	G	T	.	.	MAF_USDA=29.167
NC_035097.1	32741387	.	A	T	.	.	MAF_USDA=29.167
NC_035097.1	32741411	.	C	A	.	.	MAF_USDA=7.059
NC_035097.1	32741417	.	G	A	.	.	MAF_USDA=2.353
NC_035097.1	32741455	.	T	C	.	.	MAF_INRAE=20.886;MAF_USDA=30.588
NC_035097.1	32741511	.	C	T	.	.	MAF_INRAE=16.667;MAF_USDA=9.412
NC_035097.1	32741540	.	C	T	.	.	MAF_INRAE=21.519;MAF_USDA=31.176
NC_035097.1	32741701	.	A	G	.	.	MAF_INRAE=5.263;MAF_USDA=30.0
NC_035097.1	32741705	.	G	C	.	.	MAF_USDA=29.412
NC_035097.1	32741721	.	C	T	.	.	MAF_INRAE=5.263;MAF_USDA=27.976
NC_035097.1	32741896	.	A	C	.	.	MAF_USDA=2.459
NC_035097.1	32741911	.	G	C	.	.	MAF_USDA=2.459
NC_035097.1	32741915	.	G	T	.	.	MAF_INRAE=20.253;MAF_USDA=30.588
NC_035097.1	32741926	.	C	A	.	.	MAF_USDA=2.459
NC_035097.1	32741943	.	G	A	.	.	MAF_USDA=4.918
NC_035097.1	32741950	.	G	T	.	.	MAF_INRAE=20.886;MAF_USDA=29.412
NC_035097.1	32741956	.	A	G	.	.	MAF_INRAE=5.263;MAF_USDA=14.583
NC_035097.1	32741969	.	A	G	.	.	MAF_INRAE=20.886;MAF_USDA=25.294
NC_035097.1	32741971	.	A	T	.	.	MAF_INRAE=25.833;MAF_USDA=25.882
NC_035097.1	32741972	.	A	T	.	.	MAF_INRAE=25.833;MAF_USDA=25.294
NC_035097.1	32741985	.	A	G	.	.	MAF_INRAE=20.886;MAF_USDA=27.059
NC_035097.1	32741986	.	A	T	.	.	MAF_INRAE=25.833;MAF_USDA=27.059
NC_035097.1	32742000	.	G	A	.	.	MAF_INRAE=5.263;MAF_USDA=14.583
NC_035097.1	32742023	.	G	C	.	.	MAF_INRAE=22.152;MAF_USDA=29.412
NC_035097.1	32742104	.	T	G	.	.	MAF_INRAE=18.333
NC_035097.1	32742129	.	A	G	.	.	MAF_USDA=5.294
NC_035097.1	32742135	.	T	G	.	.	MAF_USDA=26.471
NC_035097.1	32742139	.	A	G	.	.	MAF_INRAE=25.833;MAF_USDA=36.471
NC_035097.1	32742161	.	G	T	.	.	MAF_INRAE=19.167;MAF_USDA=25.294
NC_035097.1	32742173	.	A	C	.	.	MAF_INRAE=1.667;MAF_USDA=11.475
NC_035097.1	32742174	.	G	A	.	.	MAF_INRAE=1.667;MAF_USDA=10.656
NC_035097.1	32742193	.	T	C	.	.	MAF_INRAE=28.333;MAF_USDA=25.0
NC_035097.1	32742204	.	A	C	.	.	MAF_USDA=10.0
NC_035097.1	32742205	.	C	A	.	.	MAF_USDA=15.833
NC_035097.1	32742206	.	C	G	.	.	MAF_USDA=10.833
NC_035097.1	32742268	.	A	C	.	.	MAF_USDA=25.0
NC_035097.1	32742270	.	A	G	.	.	MAF_USDA=25.0
NC_035097.1	32742275	.	C	T	.	.	MAF_USDA=29.167
NC_035097.1	32742278	.	A	C	.	.	MAF_USDA=29.167
NC_035097.1	32742326	.	C	T	.	.	MAF_USDA=6.471
NC_035097.1	32742348	.	C	T	.	.	MAF_USDA=12.295
NC_035097.1	32742350	.	T	G	.	.	MAF_USDA=13.934
NC_035097.1	32742414	.	T	G	.	.	MAF_INRAE=5.263;MAF_USDA=6.471
NC_035097.1	32742415	.	T	G	.	.	MAF_USDA=6.471
NC_035097.1	32742565	.	A	G	.	.	MAF_USDA=4.118
NC_035097.1	32742573	.	T	A	.	.	MAF_INRAE=25.0;MAF_USDA=44.118
NC_035097.1	32742588	.	G	A	.	.	MAF_USDA=7.377
NC_035097.1	32742593	.	T	G	.	.	MAF_USDA=7.377
NC_035097.1	32742624	.	T	C	.	.	MAF_INRAE=5.263;MAF_USDA=6.471
NC_035097.1	32742631	.	G	A	.	.	MAF_USDA=6.471
NC_035097.1	32742791	.	A	T	.	.	MAF_INRAE=5.263;MAF_USDA=5.882
NC_035097.1	32742792	.	C	G	.	.	MAF_INRAE=20.0;MAF_USDA=42.941
NC_035097.1	32742795	.	T	C	.	.	MAF_INRAE=20.0;MAF_USDA=41.765
NC_035097.1	32742833	.	C	A	.	.	MAF_INRAE=5.263;MAF_USDA=6.471
NC_035097.1	32742854	.	G	A	.	.	MAF_INRAE=22.152;MAF_USDA=35.882
NC_035097.1	32742911	.	C	T	.	.	MAF_INRAE=22.152;MAF_USDA=33.529
NC_035097.1	32742964	.	A	C	.	.	MAF_USDA=9.016
NC_035097.1	32742976	.	C	A	.	.	MAF_INRAE=25.833;MAF_USDA=45.294
NC_035097.1	32742996	.	T	C	.	.	MAF_INRAE=25.833;MAF_USDA=45.294
NC_035097.1	32743017	.	G	A	.	.	MAF_USDA=2.459
NC_035097.1	32743037	.	G	T	.	.	MAF_INRAE=21.519;MAF_USDA=42.353
NC_035097.1	32743122	.	T	A	.	.	MAF_USDA=14.583
NC_035097.1	32743123	.	G	C	.	.	MAF_USDA=14.583
NC_035097.1	32743126	.	C	T	.	.	MAF_USDA=14.583
NC_035097.1	32743209	.	G	T	.	.	MAF_USDA=2.083
NC_035097.1	32743213	.	G	A	.	.	MAF_USDA=8.197
NC_035097.1	32743222	.	T	G	.	.	MAF_USDA=6.557
NC_035097.1	32743251	.	G	C	.	.	MAF_INRAE=15.823;MAF_USDA=48.235
NC_035097.1	32743271	.	G	A	.	.	MAF_INRAE=15.823;MAF_USDA=47.647
NC_035097.1	32743275	.	C	T	.	.	MAF_INRAE=18.333;MAF_USDA=15.294
NC_035097.1	32743321	.	G	A	.	.	MAF_INRAE=5.263;MAF_USDA=6.471
NC_035097.1	32743402	.	G	A	.	.	MAF_USDA=6.25
NC_035097.1	32743413	.	C	T	.	.	MAF_INRAE=6.329;MAF_USDA=17.059
NC_035097.1	32743475	.	T	A	.	.	MAF_INRAE=16.456;MAF_USDA=43.529
NC_035097.1	32743524	.	G	C	.	.	MAF_INRAE=22.152;MAF_USDA=19.412
NC_035097.1	32743600	.	C	T	.	.	MAF_INRAE=6.667;MAF_USDA=7.647
NC_035097.1	32743646	.	G	T	.	.	MAF_USDA=1.639
NC_035097.1	32743669	.	G	C	.	.	MAF_INRAE=5.263;MAF_USDA=6.471
NC_035097.1	32743738	.	C	A	.	.	MAF_USDA=1.639
NC_035097.1	32743742	.	G	T	.	.	MAF_USDA=3.279
NC_035097.1	32743757	.	T	G	.	.	MAF_USDA=2.353
NC_035097.1	32743760	.	G	A	.	.	MAF_USDA=4.167
NC_035097.1	32743863	.	C	T	.	.	MAF_INRAE=7.5;MAF_USDA=8.824
NC_035097.1	32743926	.	T	C	.	.	MAF_USDA=7.059
NC_035097.1	32744023	.	C	A	.	.	MAF_USDA=9.412
NC_035097.1	32744048	.	C	T	.	.	MAF_INRAE=29.114;MAF_USDA=14.706
NC_035097.1	32744050	.	T	G	.	.	MAF_INRAE=6.329;MAF_USDA=18.824
NC_035097.1	32744068	.	C	A	.	.	MAF_USDA=10.0
NC_035097.1	32744089	.	G	A	.	.	MAF_USDA=4.706
NC_035097.1	32744138	.	G	T	.	.	MAF_INRAE=10.759;MAF_USDA=10.588
NC_035097.1	32744174	.	G	C	.	.	MAF_USDA=1.765
NC_035097.1	32744213	.	T	C	.	.	MAF_INRAE=6.329;MAF_USDA=16.071
NC_035097.1	32744215	.	C	T	.	.	MAF_USDA=7.647
NC_035097.1	32744224	.	G	T	.	.	MAF_USDA=4.098
NC_035097.1	32744237	.	C	T	.	.	MAF_USDA=3.529
NC_035097.1	32744297	.	T	C	.	.	MAF_USDA=2.459
NC_035097.1	32744303	.	C	T	.	.	MAF_INRAE=5.263;MAF_USDA=8.235
NC_035097.1	32744330	.	G	A	.	.	MAF_INRAE=10.759;MAF_USDA=8.824
NC_035097.1	32744407	.	G	C	.	.	MAF_INRAE=17.722;MAF_USDA=29.518
NC_035097.1	32744435	.	T	G	.	.	MAF_USDA=3.529
NC_035097.1	32744472	.	A	G	.	.	MAF_INRAE=15.823;MAF_USDA=15.294
NC_035097.1	32744507	.	C	T	.	.	MAF_INRAE=24.051;MAF_USDA=31.765
NC_035097.1	32744544	.	C	T	.	.	MAF_USDA=4.098
NC_035097.1	32744558	.	C	T	.	.	MAF_INRAE=15.823;MAF_USDA=16.471
NC_035097.1	32744564	.	C	A	.	.	MAF_USDA=1.765
NC_035097.1	32744582	.	A	T	.	.	MAF_INRAE=17.722;MAF_USDA=31.176
NC_035097.1	32744635	.	A	T	.	.	MAF_INRAE=18.354;MAF_USDA=25.882
NC_035097.1	32744711	.	G	A	.	.	MAF_INRAE=20.833
NC_035097.1	32744723	.	A	G	.	.	MAF_INRAE=15.19;MAF_USDA=14.706
NC_035097.1	32744781	.	A	C	.	.	MAF_USDA=2.459
NC_035097.1	32744802	.	G	A	.	.	MAF_INRAE=24.051;MAF_USDA=32.353
NC_035097.1	32744830	.	A	C	.	.	MAF_USDA=1.639
NC_035097.1	32744841	.	C	T	.	.	MAF_INRAE=5.263;MAF_USDA=3.279
NC_035097.1	32744864	.	A	G	.	.	MAF_INRAE=22.785;MAF_USDA=31.765
NC_035097.1	32744880	.	G	T	.	.	MAF_USDA=2.353
NC_035097.1	32744881	.	C	T	.	.	MAF_USDA=2.353
NC_035097.1	32744882	.	C	T	.	.	MAF_USDA=5.882
NC_035097.1	32744904	.	G	T	.	.	MAF_USDA=16.471
NC_035097.1	32744954	.	C	T	.	.	MAF_INRAE=5.263;MAF_USDA=14.583
NC_035097.1	32745078	.	A	G	.	.	MAF_USDA=2.353
NC_035097.1	32745270	.	C	G	.	.	MAF_USDA=1.639
NC_035097.1	32745363	.	G	T	.	.	MAF_INRAE=10.759;MAF_USDA=7.143
NC_035097.1	32745398	.	A	G	.	.	MAF_INRAE=5.263;MAF_USDA=8.333
NC_035097.1	32745468	.	T	G	.	.	MAF_USDA=7.5
NC_035097.1	32745475	.	C	A	.	.	MAF_USDA=5.0
NC_035097.1	32745507	.	C	A	.	.	MAF_INRAE=16.667;MAF_USDA=5.357
NC_035097.1	32745534	.	A	C	.	.	MAF_INRAE=15.823;MAF_USDA=16.071
NC_035097.1	32745546	.	T	C	.	.	MAF_USDA=2.5
NC_035097.1	32745560	.	A	T	.	.	MAF_USDA=2.976
NC_035097.1	32745586	.	C	T	.	.	MAF_INRAE=5.263;MAF_USDA=7.738
NC_035097.1	32745587	.	G	A	.	.	MAF_INRAE=24.684;MAF_USDA=33.333
NC_035097.1	32745758	.	C	A	.	.	MAF_INRAE=5.263;MAF_USDA=8.333
NC_035097.1	32745781	.	C	T	.	.	MAF_USDA=6.548
NC_035097.1	32745807	.	C	T	.	.	MAF_USDA=5.952
NC_035097.1	32745815	.	C	T	.	.	MAF_INRAE=15.823;MAF_USDA=15.476
NC_035097.1	32745831	.	T	G	.	.	MAF_INRAE=17.089;MAF_USDA=23.81
NC_035097.1	32745837	.	T	A	.	.	MAF_INRAE=17.089;MAF_USDA=23.81
NC_035097.1	32745852	.	A	G	.	.	MAF_USDA=2.083
NC_035097.1	32745897	.	A	T	.	.	MAF_INRAE=17.089;MAF_USDA=23.81
NC_035097.1	32745900	.	G	T	.	.	MAF_INRAE=12.5;MAF_USDA=23.81
NC_035097.1	32745901	.	T	C	.	.	MAF_USDA=10.417
NC_035097.1	32745921	.	G	C	.	.	MAF_USDA=2.459
NC_035097.1	32746083	.	C	G	.	.	MAF_USDA=4.918
NC_035097.1	32746245	.	C	T	.	.	MAF_INRAE=15.19;MAF_USDA=16.393
NC_035097.1	32746254	.	T	G	.	.	MAF_INRAE=16.456;MAF_USDA=22.131
NC_035097.1	32746255	.	C	A	.	.	MAF_INRAE=11.667;MAF_USDA=15.574
NC_035097.1	32746284	.	C	T	.	.	MAF_INRAE=5.263;MAF_USDA=5.738
NC_035097.1	32746331	.	A	T	.	.	MAF_INRAE=8.228;MAF_USDA=37.059
NC_035097.1	32746356	.	T	A	.	.	MAF_USDA=5.294
NC_035097.1	32746367	.	G	A	.	.	MAF_INRAE=10.759;MAF_USDA=4.918
NC_035097.1	32746395	.	T	C	.	.	MAF_INRAE=8.228;MAF_USDA=37.059
NC_035097.1	32746440	.	G	T	.	.	MAF_INRAE=5.263;MAF_USDA=7.059
NC_035097.1	32746513	.	A	G	.	.	MAF_INRAE=17.089;MAF_USDA=21.176
NC_035097.1	32746529	.	G	C	.	.	MAF_INRAE=15.823;MAF_USDA=13.529
NC_035097.1	32746627	.	T	G	.	.	MAF_INRAE=15.823;MAF_USDA=12.941
NC_035097.1	32746629	.	A	C	.	.	MAF_USDA=14.583
NC_035097.1	32746647	.	A	T	.	.	MAF_INRAE=5.263;MAF_USDA=14.583
NC_035097.1	32746651	.	T	G	.	.	MAF_USDA=10.0
NC_035097.1	32746699	.	A	T	.	.	MAF_INRAE=15.823;MAF_USDA=12.941
NC_035097.1	32746707	.	A	G	.	.	MAF_USDA=2.459
NC_035097.1	32746717	.	T	A	.	.	MAF_INRAE=6.962;MAF_USDA=3.279
NC_035097.1	32746722	.	A	G,T	.	.	MAF_INRAE=5.263;MAF_USDA=14.583
NC_035097.1	32746723	.	A	G	.	.	MAF_USDA=7.647
NC_035097.1	32746725	.	T	A	.	.	MAF_USDA=7.647
NC_035097.1	32746726	.	A	T	.	.	MAF_USDA=7.647
NC_035097.1	32746734	.	A	G	.	.	MAF_INRAE=5.263;MAF_USDA=7.647
NC_035097.1	32746782	.	T	G	.	.	MAF_INRAE=1.667
NC_035097.1	32746799	.	A	T	.	.	MAF_USDA=2.083
NC_035097.1	32746811	.	G	A	.	.	MAF_USDA=16.667
NC_035097.1	32746814	.	C	A	.	.	MAF_USDA=14.583
NC_035097.1	32746891	.	C	T	.	.	MAF_USDA=4.167
NC_035097.1	32746923	.	A	G	.	.	MAF_USDA=4.167
NC_035097.1	32746974	.	A	C	.	.	MAF_USDA=14.583
NC_035097.1	32746996	.	C	T	.	.	MAF_USDA=14.583
NC_035097.1	32746997	.	G	T	.	.	MAF_USDA=18.75
NC_035097.1	32747016	.	G	C	.	.	MAF_INRAE=8.333
NC_035097.1	32747029	.	T	C	.	.	MAF_USDA=18.75
NC_035097.1	32747086	.	C	T	.	.	MAF_USDA=14.583
NC_035097.1	32747125	.	C	T	.	.	MAF_USDA=20.833
NC_035097.1	32747160	.	T	C	.	.	MAF_USDA=14.583
NC_035097.1	32747278	.	C	T	.	.	MAF_INRAE=10.0
NC_035097.1	32747389	.	G	A	.	.	MAF_USDA=2.5
NC_035097.1	32747438	.	C	T	.	.	MAF_USDA=5.952
NC_035097.1	32747471	.	C	T	.	.	MAF_INRAE=10.759;MAF_USDA=4.167
NC_035097.1	32747473	.	A	G	.	.	MAF_INRAE=5.263;MAF_USDA=8.235
NC_035097.1	32747490	.	G	C	.	.	MAF_INRAE=9.167;MAF_USDA=1.639
NC_035097.1	32747492	.	T	G	.	.	MAF_USDA=10.656
NC_035097.1	32747501	.	C	A	.	.	MAF_INRAE=15.823;MAF_USDA=12.353
NC_035097.1	32747516	.	C	T	.	.	MAF_INRAE=5.263;MAF_USDA=8.235
NC_035097.1	32747539	.	T	G	.	.	MAF_USDA=5.738
NC_035097.1	32747552	.	T	G	.	.	MAF_INRAE=8.861;MAF_USDA=46.471
NC_035097.1	32747553	.	A	T	.	.	MAF_INRAE=6.667;MAF_USDA=11.176
NC_035097.1	32747554	.	C	A	.	.	MAF_INRAE=6.667;MAF_USDA=8.824
NC_035097.1	32747607	.	A	C	.	.	MAF_USDA=2.941
NC_035097.1	32747609	.	G	A	.	.	MAF_USDA=2.941
NC_035097.1	32747612	.	G	T	.	.	MAF_USDA=2.941
NC_035097.1	32747613	.	T	G	.	.	MAF_USDA=2.941
NC_035097.1	32747615	.	T	C	.	.	MAF_USDA=2.459
NC_035097.1	32747617	.	C	A	.	.	MAF_USDA=2.941
NC_035097.1	32747660	.	G	A	.	.	MAF_INRAE=26.667;MAF_USDA=15.882
NC_035097.1	32747695	.	T	G	.	.	MAF_INRAE=10.759;MAF_USDA=6.557
NC_035097.1	32747708	.	C	T	.	.	MAF_USDA=1.639
NC_035097.1	32747714	.	C	A	.	.	MAF_INRAE=27.5;MAF_USDA=14.706
NC_035097.1	32747721	.	G	A	.	.	MAF_INRAE=27.5;MAF_USDA=14.118
NC_035097.1	32747722	.	G	A	.	.	MAF_INRAE=27.5;MAF_USDA=14.706
NC_035097.1	32747751	.	G	A	.	.	MAF_INRAE=5.263;MAF_USDA=19.412
NC_035097.1	32747794	.	A	G	.	.	MAF_USDA=6.471
NC_035097.1	32747805	.	A	C	.	.	MAF_INRAE=13.924;MAF_USDA=18.824
NC_035097.1	32747817	.	A	G	.	.	MAF_INRAE=13.924;MAF_USDA=19.412
NC_035097.1	32747873	.	G	A	.	.	MAF_INRAE=5.263;MAF_USDA=12.353
NC_035097.1	32747880	.	A	G	.	.	MAF_USDA=1.639
NC_035097.1	32747921	.	T	C	.	.	MAF_USDA=1.639
NC_035097.1	32747930	.	T	G	.	.	MAF_USDA=8.235
NC_035097.1	32747946	.	A	T	.	.	MAF_USDA=4.118
NC_035097.1	32747949	.	G	T	.	.	MAF_USDA=5.882
NC_035097.1	32748019	.	A	G	.	.	MAF_INRAE=12.025;MAF_USDA=15.882
NC_035097.1	32748022	.	C	T	.	.	MAF_INRAE=12.025;MAF_USDA=23.529
NC_035097.1	32748045	.	G	C	.	.	MAF_INRAE=26.316;MAF_USDA=4.918
NC_035097.1	32748060	.	T	C	.	.	MAF_INRAE=5.833
NC_035097.1	32748157	.	C	G	.	.	MAF_INRAE=5.263;MAF_USDA=9.412
NC_035097.1	32748251	.	G	T	.	.	MAF_USDA=6.557
NC_035097.1	32748347	.	G	T	.	.	MAF_INRAE=10.0
NC_035097.1	32748452	.	A	G	.	.	MAF_INRAE=12.025;MAF_USDA=23.529
NC_035097.1	32748508	.	C	A	.	.	MAF_INRAE=12.025;MAF_USDA=19.412
NC_035097.1	32748523	.	G	T	.	.	MAF_INRAE=12.025;MAF_USDA=18.824
NC_035097.1	32748541	.	T	G	.	.	MAF_INRAE=12.025;MAF_USDA=18.824
NC_035097.1	32748549	.	G	A	.	.	MAF_INRAE=12.025;MAF_USDA=19.412
NC_035097.1	32748587	.	A	T	.	.	MAF_INRAE=11.392;MAF_USDA=13.115
NC_035097.1	32748594	.	C	A	.	.	MAF_INRAE=23.418;MAF_USDA=28.824
NC_035097.1	32748595	.	A	G	.	.	MAF_INRAE=19.167;MAF_USDA=28.235
NC_035097.1	32748632	.	A	G	.	.	MAF_INRAE=11.392;MAF_USDA=12.295
NC_035097.1	32748633	.	A	G	.	.	MAF_USDA=2.353
NC_035097.1	32748721	.	G	C	.	.	MAF_INRAE=35.443;MAF_USDA=26.471
NC_035097.1	32748726	.	G	T	.	.	MAF_USDA=2.459
NC_035097.1	32748739	.	G	A	.	.	MAF_INRAE=22.785;MAF_USDA=27.647
NC_035097.1	32748778	.	C	T	.	.	MAF_INRAE=10.759;MAF_USDA=11.475
NC_035097.1	32748789	.	G	T	.	.	MAF_INRAE=12.025;MAF_USDA=18.235
NC_035097.1	32748907	.	A	T	.	.	MAF_INRAE=11.392;MAF_USDA=18.235
NC_035097.1	32749040	.	C	A	.	.	MAF_USDA=2.459
NC_035097.1	32749041	.	G	A	.	.	MAF_USDA=2.459
NC_035097.1	32749132	.	G	A	.	.	MAF_INRAE=12.025;MAF_USDA=23.529
NC_035097.1	32749249	.	A	G	.	.	MAF_INRAE=6.667
NC_035097.1	32749284	.	T	C	.	.	MAF_USDA=6.557
NC_035097.1	32749290	.	T	C	.	.	MAF_INRAE=10.127;MAF_USDA=10.656
NC_035097.1	32749311	.	A	C	.	.	MAF_USDA=9.016
NC_035097.1	32749315	.	A	T	.	.	MAF_INRAE=12.025;MAF_USDA=11.765
NC_035097.1	32749325	.	G	A	.	.	MAF_INRAE=12.025;MAF_USDA=11.765
NC_035097.1	32749328	.	A	T	.	.	MAF_INRAE=1.667;MAF_USDA=6.557
NC_035097.1	32749355	.	A	G	.	.	MAF_USDA=12.295
NC_035097.1	32749471	.	C	A	.	.	MAF_INRAE=10.759;MAF_USDA=12.295
NC_035097.1	32749501	.	G	T	.	.	MAF_INRAE=10.759;MAF_USDA=14.118
NC_035097.1	32749564	.	A	G	.	.	MAF_INRAE=10.759;MAF_USDA=12.295
NC_035097.1	32749577	.	A	G	.	.	MAF_INRAE=10.759;MAF_USDA=12.295
NC_035097.1	32749650	.	G	A	.	.	MAF_USDA=2.459
NC_035097.1	32749653	.	A	G	.	.	MAF_USDA=1.639
NC_035097.1	32749672	.	G	A	.	.	MAF_INRAE=36.842;MAF_USDA=27.059
NC_035097.1	32749682	.	A	C	.	.	MAF_INRAE=36.842;MAF_USDA=28.824
NC_035097.1	32749860	.	T	C	.	.	MAF_INRAE=26.316;MAF_USDA=12.353
NC_035097.1	32749881	.	T	G	.	.	MAF_INRAE=10.526;MAF_USDA=14.167
NC_035097.1	32749887	.	G	A	.	.	MAF_USDA=1.667
NC_035097.1	32749922	.	G	A	.	.	MAF_USDA=13.095
NC_035097.1	32749984	.	C	T	.	.	MAF_INRAE=5.263
NC_035097.1	32750000	.	G	T	.	.	MAF_USDA=2.586
NC_035097.1	32750005	.	G	A	.	.	MAF_INRAE=26.316;MAF_USDA=12.195
NC_035097.1	32750037	.	G	T	.	.	MAF_INRAE=26.316;MAF_USDA=11.585
NC_035097.1	32750065	.	G	T	.	.	MAF_INRAE=36.842;MAF_USDA=27.108
NC_035097.1	32750134	.	G	C	.	.	MAF_INRAE=10.526;MAF_USDA=14.881
NC_035097.1	32750188	.	C	A	.	.	MAF_USDA=5.952
NC_035097.1	32750203	.	G	A	.	.	MAF_INRAE=26.316;MAF_USDA=12.651
NC_035097.1	32750212	.	A	G	.	.	MAF_INRAE=36.842;MAF_USDA=27.711
NC_035097.1	32750252	.	T	C	.	.	MAF_USDA=2.083
NC_035097.1	32750291	.	A	C	.	.	MAF_USDA=7.627
NC_035097.1	32750321	.	G	T	.	.	MAF_INRAE=26.316;MAF_USDA=12.651
NC_035097.1	32750350	.	A	T	.	.	MAF_USDA=8.333
NC_035097.1	32750398	.	A	G	.	.	MAF_USDA=6.25
NC_035097.1	32750460	.	T	G	.	.	MAF_USDA=47.826
NC_035097.1	32750487	.	G	A	.	.	MAF_USDA=6.522
NC_035097.1	32750505	.	G	A	.	.	MAF_USDA=4.348
NC_035097.1	32750576	.	C	T	.	.	MAF_USDA=22.727
NC_035097.1	32750613	.	T	G	.	.	MAF_USDA=31.818
NC_035097.1	32750840	.	A	G	.	.	MAF_USDA=3.279
NC_035097.1	32750841	.	C	A	.	.	MAF_USDA=3.279
NC_035097.1	32750863	.	T	C	.	.	MAF_USDA=2.459
NC_035097.1	32750868	.	C	A	.	.	MAF_USDA=4.098
NC_035097.1	32751671	.	G	A	.	.	MAF_USDA=6.522
NC_035097.1	32751818	.	C	T	.	.	MAF_INRAE=26.316
NC_035097.1	32751831	.	C	T	.	.	MAF_USDA=4.348
NC_035097.1	32751832	.	A	G	.	.	MAF_USDA=4.167
NC_035097.1	32751850	.	G	A	.	.	MAF_USDA=4.167
NC_035097.1	32751862	.	C	T	.	.	MAF_USDA=18.75
NC_035097.1	32751996	.	G	C	.	.	MAF_USDA=4.167
NC_035097.1	32752027	.	T	G	.	.	MAF_INRAE=26.316
NC_035097.1	32752041	.	C	T	.	.	MAF_USDA=4.167
NC_035097.1	32752049	.	C	T	.	.	MAF_USDA=4.167
NC_035097.1	32752593	.	G	A	.	.	MAF_INRAE=10.526
NC_035097.1	32752741	.	C	T	.	.	MAF_INRAE=10.526;MAF_USDA=12.048
NC_035097.1	32752874	.	G	A	.	.	MAF_USDA=18.182
NC_035097.1	32753557	.	G	A	.	.	MAF_USDA=4.167
NC_035097.1	32753829	.	G	A	.	.	MAF_USDA=31.25
NC_035097.1	32753852	.	C	T	.	.	MAF_USDA=27.083
NC_035097.1	32754120	.	A	C	.	.	MAF_USDA=13.529
NC_035097.1	32754129	.	G	A	.	.	MAF_USDA=24.706
NC_035097.1	32754130	.	C	T	.	.	MAF_USDA=14.286
NC_035097.1	32754138	.	T	A	.	.	MAF_USDA=12.5
NC_035097.1	32754148	.	A	T	.	.	MAF_USDA=3.448
NC_035097.1	32754164	.	C	A	.	.	MAF_USDA=7.927
NC_035097.1	32754179	.	C	T	.	.	MAF_USDA=4.167
NC_035097.1	32754182	.	C	A	.	.	MAF_USDA=6.25
NC_035097.1	32754212	.	G	A	.	.	MAF_USDA=18.75
NC_035097.1	32754249	.	G	A	.	.	MAF_USDA=15.217
NC_035097.1	32754253	.	A	T	.	.	MAF_USDA=15.217
NC_035097.1	32754406	.	A	G	.	.	MAF_USDA=4.348
NC_035097.1	32754418	.	G	T	.	.	MAF_USDA=17.391
NC_035097.1	32754593	.	T	C	.	.	MAF_USDA=23.457
NC_035097.1	32754661	.	G	A	.	.	MAF_USDA=27.16
NC_035097.1	32754727	.	T	G	.	.	MAF_USDA=9.259
NC_035097.1	32754755	.	G	A	.	.	MAF_USDA=14.198
NC_035097.1	32754772	.	G	A	.	.	MAF_USDA=1.724
NC_035097.1	32754786	.	C	T	.	.	MAF_USDA=8.696
NC_035097.1	32754787	.	G	A	.	.	MAF_USDA=3.448
NC_035097.1	32754790	.	T	A	.	.	MAF_USDA=25.309
NC_035097.1	32754875	.	A	T	.	.	MAF_USDA=8.537
NC_035097.1	32755007	.	A	T	.	.	MAF_USDA=2.083
NC_035097.1	32755306	.	T	A	.	.	MAF_USDA=9.639
NC_035097.1	32755327	.	G	A	.	.	MAF_INRAE=10.526;MAF_USDA=11.31
NC_035097.1	32755337	.	G	A	.	.	MAF_USDA=15.574
NC_035097.1	32755340	.	C	T	.	.	MAF_INRAE=26.316;MAF_USDA=3.529
NC_035097.1	32755352	.	T	C	.	.	MAF_USDA=1.639
NC_035097.1	32755355	.	A	T	.	.	MAF_INRAE=36.842;MAF_USDA=24.706
NC_035097.1	32755455	.	A	G	.	.	MAF_INRAE=10.759;MAF_USDA=11.765
NC_035097.1	32755552	.	G	C	.	.	MAF_USDA=1.639
NC_035097.1	32755560	.	T	A	.	.	MAF_USDA=4.118
NC_035097.1	32755576	.	C	T	.	.	MAF_INRAE=26.316;MAF_USDA=4.918
NC_035097.1	32755627	.	G	A	.	.	MAF_USDA=9.412
NC_035097.1	32755681	.	G	A	.	.	MAF_USDA=18.75
NC_035097.1	32755705	.	A	G	.	.	MAF_USDA=9.524
NC_035097.1	32755736	.	C	G	.	.	MAF_USDA=3.333
NC_035097.1	32755742	.	G	T	.	.	MAF_USDA=1.667
NC_035097.1	32755747	.	C	G	.	.	MAF_USDA=9.524
NC_035097.1	32755855	.	G	A	.	.	MAF_USDA=29.167
NC_035097.1	32755937	.	A	G	.	.	MAF_USDA=3.529
NC_035097.1	32755954	.	G	T	.	.	MAF_INRAE=10.526;MAF_USDA=11.176
NC_035097.1	32755977	.	A	C	.	.	MAF_USDA=12.295
NC_035097.1	32756098	.	A	C	.	.	MAF_INRAE=36.842;MAF_USDA=25.882
NC_035097.1	32756101	.	T	G	.	.	MAF_INRAE=10.526;MAF_USDA=11.905
NC_035097.1	32756134	.	C	G	.	.	MAF_INRAE=10.526;MAF_USDA=12.353
NC_035097.1	32756145	.	G	T	.	.	MAF_USDA=6.557
NC_035097.1	32756154	.	A	C	.	.	MAF_INRAE=26.316;MAF_USDA=4.918
NC_035097.1	32756198	.	T	C	.	.	MAF_USDA=2.459
NC_035097.1	32756329	.	T	C	.	.	MAF_INRAE=15.0
NC_035097.1	32756337	.	T	A	.	.	MAF_INRAE=5.833;MAF_USDA=11.765
NC_035097.1	32756338	.	A	G	.	.	MAF_INRAE=5.833
NC_035097.1	32756342	.	C	G	.	.	MAF_INRAE=14.167
NC_035097.1	32756348	.	G	A	.	.	MAF_INRAE=27.5;MAF_USDA=2.459
NC_035097.1	32756367	.	A	C	.	.	MAF_INRAE=11.667
NC_035097.1	32756381	.	A	G	.	.	MAF_INRAE=11.667
NC_035097.1	32756393	.	T	C	.	.	MAF_INRAE=12.025;MAF_USDA=12.353
NC_035097.1	32756405	.	G	T	.	.	MAF_INRAE=10.0
NC_035097.1	32756417	.	C	T	.	.	MAF_INRAE=10.0
NC_035097.1	32756420	.	A	C	.	.	MAF_INRAE=9.167
NC_035097.1	32756422	.	A	T	.	.	MAF_INRAE=9.167
NC_035097.1	32756423	.	A	C	.	.	MAF_INRAE=9.167
NC_035097.1	32756443	.	T	C	.	.	MAF_INRAE=5.0
NC_035097.1	32756456	.	T	G	.	.	MAF_INRAE=3.333
NC_035097.1	32756457	.	G	A	.	.	MAF_INRAE=12.5;MAF_USDA=11.765
NC_035097.1	32756460	.	T	C	.	.	MAF_INRAE=3.333
NC_035097.1	32756461	.	C	T	.	.	MAF_USDA=2.083
NC_035097.1	32756466	.	G	T	.	.	MAF_USDA=3.279
NC_035097.1	32756486	.	T	C	.	.	MAF_INRAE=8.333;MAF_USDA=6.557
NC_035097.1	32756489	.	T	C	.	.	MAF_INRAE=10.0;MAF_USDA=8.235
NC_035097.1	32756501	.	G	A	.	.	MAF_INRAE=9.167;MAF_USDA=10.417
NC_035097.1	32756509	.	A	T	.	.	MAF_INRAE=9.167;MAF_USDA=10.417
NC_035097.1	32756520	.	T	G	.	.	MAF_INRAE=17.5
NC_035097.1	32756522	.	T	C	.	.	MAF_INRAE=17.5
NC_035097.1	32756577	.	G	T	.	.	MAF_INRAE=12.025;MAF_USDA=11.176
NC_035097.1	32756580	.	C	A	.	.	MAF_USDA=1.639
NC_035097.1	32756592	.	G	A	.	.	MAF_INRAE=11.667
NC_035097.1	32756600	.	C	T	.	.	MAF_INRAE=10.0
NC_035097.1	32756626	.	G	T	.	.	MAF_USDA=4.706
NC_035097.1	32756630	.	C	T	.	.	MAF_INRAE=8.333
NC_035097.1	32756631	.	C	T	.	.	MAF_INRAE=8.333
NC_035097.1	32756639	.	G	A	.	.	MAF_INRAE=10.0;MAF_USDA=12.5
NC_035097.1	32756642	.	T	C	.	.	MAF_INRAE=10.0;MAF_USDA=12.5
NC_035097.1	32756655	.	C	T	.	.	MAF_INRAE=10.833;MAF_USDA=8.333
NC_035097.1	32756659	.	G	A	.	.	MAF_INRAE=10.833
NC_035097.1	32756665	.	G	T	.	.	MAF_USDA=5.882
NC_035097.1	32756668	.	G	C	.	.	MAF_INRAE=9.167
NC_035097.1	32756671	.	C	A	.	.	MAF_INRAE=8.861;MAF_USDA=8.824
NC_035097.1	32756673	.	C	G	.	.	MAF_INRAE=9.167
NC_035097.1	32756680	.	A	G	.	.	MAF_INRAE=5.833;MAF_USDA=10.417
NC_035097.1	32756706	.	T	C	.	.	MAF_INRAE=5.0
NC_035097.1	32756707	.	G	A	.	.	MAF_INRAE=5.0
NC_035097.1	32756719	.	C	T	.	.	MAF_INRAE=16.667
NC_035097.1	32756721	.	C	T	.	.	MAF_INRAE=21.519;MAF_USDA=31.25
NC_035097.1	32756724	.	A	C	.	.	MAF_INRAE=1.667
NC_035097.1	32756726	.	G	A	.	.	MAF_INRAE=6.667;MAF_USDA=8.824
NC_035097.1	32756744	.	C	T	.	.	MAF_INRAE=11.667;MAF_USDA=13.043
NC_035097.1	32756762	.	T	C	.	.	MAF_USDA=8.696
NC_035097.1	32756797	.	G	T	.	.	MAF_INRAE=6.667;MAF_USDA=16.867
NC_035097.1	32757023	.	C	T	.	.	MAF_USDA=16.667
NC_035097.1	32757211	.	T	G	.	.	MAF_USDA=4.545
NC_035097.1	32757249	.	G	A	.	.	MAF_USDA=6.034
NC_035097.1	32757354	.	A	G	.	.	MAF_INRAE=36.842;MAF_USDA=22.917
NC_035097.1	32763980	.	G	A	.	.	MAF_USDA=13.636
NC_035097.1	32764019	.	A	C	.	.	MAF_USDA=1.639
NC_035097.1	32764030	.	T	C	.	.	MAF_INRAE=7.595;MAF_USDA=10.588
NC_035097.1	32764055	.	T	A	.	.	MAF_INRAE=10.127;MAF_USDA=18.75
NC_035097.1	32764070	.	C	T	.	.	MAF_USDA=2.083
NC_035097.1	32764111	.	G	A	.	.	MAF_INRAE=5.263;MAF_USDA=6.471
NC_035097.1	32764125	.	T	C	.	.	MAF_INRAE=11.392;MAF_USDA=11.765
NC_035097.1	32764161	.	T	C	.	.	MAF_INRAE=11.392;MAF_USDA=11.765
NC_035097.1	32764177	.	T	G	.	.	MAF_INRAE=10.759;MAF_USDA=12.353
NC_035097.1	32764215	.	T	C	.	.	MAF_INRAE=22.785;MAF_USDA=24.118
NC_035097.1	32764238	.	G	T	.	.	MAF_INRAE=10.759;MAF_USDA=12.353
NC_035097.1	32764294	.	G	A	.	.	MAF_INRAE=12.025;MAF_USDA=11.765
NC_035097.1	32764313	.	G	A	.	.	MAF_INRAE=12.025;MAF_USDA=11.176
NC_035097.1	32764355	.	G	T	.	.	MAF_INRAE=26.316
NC_035097.1	32764374	.	C	A	.	.	MAF_USDA=12.5
NC_035097.1	32764376	.	G	A	.	.	MAF_USDA=12.5
NC_035097.1	32764377	.	T	A	.	.	MAF_USDA=12.5
NC_035097.1	32764378	.	T	A	.	.	MAF_USDA=12.5
NC_035097.1	32764437	.	C	A	.	.	MAF_INRAE=11.392;MAF_USDA=12.353
NC_035097.1	32764440	.	T	A	.	.	MAF_USDA=2.459
NC_035097.1	32764494	.	C	A	.	.	MAF_USDA=2.353
NC_035097.1	32764495	.	A	C	.	.	MAF_INRAE=11.392;MAF_USDA=12.353
NC_035097.1	32764498	.	T	A	.	.	MAF_INRAE=11.667;MAF_USDA=12.353
NC_035097.1	32764600	.	T	C	.	.	MAF_USDA=8.824
NC_035097.1	32764603	.	G	T	.	.	MAF_USDA=8.824
NC_035097.1	32764619	.	A	C	.	.	MAF_USDA=3.279
NC_035097.1	32764623	.	T	A	.	.	MAF_INRAE=12.5;MAF_USDA=3.529
NC_035097.1	32764740	.	T	A	.	.	MAF_INRAE=12.025;MAF_USDA=12.353
NC_035097.1	32764768	.	T	C	.	.	MAF_INRAE=15.833;MAF_USDA=7.059
NC_035097.1	32764868	.	C	T	.	.	MAF_USDA=2.083
NC_035097.1	32764899	.	A	G	.	.	MAF_INRAE=12.025;MAF_USDA=12.5
NC_035097.1	32764966	.	C	T	.	.	MAF_USDA=4.167
NC_035097.1	32765005	.	G	A	.	.	MAF_USDA=8.929
NC_035097.1	32765013	.	G	A	.	.	MAF_USDA=1.639
NC_035097.1	32765021	.	A	G	.	.	MAF_INRAE=12.025;MAF_USDA=23.529
NC_035097.1	32765113	.	G	A	.	.	MAF_INRAE=12.658;MAF_USDA=22.941
NC_035097.1	32765115	.	T	C	.	.	MAF_USDA=3.529
NC_035097.1	32765213	.	T	G	.	.	MAF_INRAE=46.835;MAF_USDA=12.941
NC_035097.1	32765240	.	G	A	.	.	MAF_USDA=1.639
NC_035097.1	32765252	.	G	C	.	.	MAF_INRAE=29.167;MAF_USDA=2.5
NC_035097.1	32765260	.	A	C	.	.	MAF_INRAE=12.5
NC_035097.1	32765279	.	A	G	.	.	MAF_INRAE=12.025;MAF_USDA=12.353
NC_035097.1	32765290	.	C	T	.	.	MAF_INRAE=12.025;MAF_USDA=20.0
NC_035097.1	32765332	.	T	A	.	.	MAF_INRAE=12.025;MAF_USDA=12.353
NC_035097.1	32765402	.	C	T	.	.	MAF_INRAE=12.025;MAF_USDA=20.588
NC_035097.1	32765418	.	A	C	.	.	MAF_INRAE=36.076;MAF_USDA=7.059
NC_035097.1	32765481	.	T	C	.	.	MAF_INRAE=12.025;MAF_USDA=21.176
NC_035097.1	32765505	.	C	T	.	.	MAF_INRAE=12.025;MAF_USDA=20.588
NC_035097.1	32765534	.	C	T	.	.	MAF_USDA=3.529
NC_035097.1	32765557	.	A	T	.	.	MAF_INRAE=12.025;MAF_USDA=21.176
NC_035097.1	32765585	.	T	C	.	.	MAF_USDA=8.824
NC_035097.1	32765600	.	T	A	.	.	MAF_USDA=9.412
NC_035097.1	32765634	.	G	C	.	.	MAF_INRAE=45.57;MAF_USDA=12.941
NC_035097.1	32765983	.	A	C	.	.	MAF_USDA=10.588
NC_035097.1	32766033	.	A	T	.	.	MAF_USDA=2.459
NC_035097.1	32766072	.	C	G	.	.	MAF_INRAE=12.025;MAF_USDA=12.353
NC_035097.1	32766140	.	A	C	.	.	MAF_INRAE=13.291;MAF_USDA=29.412
NC_035097.1	32766198	.	C	T	.	.	MAF_USDA=8.824
NC_035097.1	32766222	.	C	T	.	.	MAF_USDA=1.639
NC_035097.1	32766285	.	T	A	.	.	MAF_USDA=2.083
NC_035097.1	32766287	.	G	A	.	.	MAF_INRAE=12.025;MAF_USDA=12.353
NC_035097.1	32766349	.	G	C	.	.	MAF_USDA=2.353
NC_035097.1	32766464	.	A	G	.	.	MAF_INRAE=12.025;MAF_USDA=12.353
NC_035097.1	32766465	.	T	C	.	.	MAF_INRAE=12.5;MAF_USDA=3.529
NC_035097.1	32766566	.	C	T	.	.	MAF_INRAE=10.0
NC_035097.1	32766587	.	A	T	.	.	MAF_INRAE=12.5
NC_035097.1	32766597	.	T	A	.	.	MAF_INRAE=5.263;MAF_USDA=10.0
NC_035097.1	32766671	.	C	A	.	.	MAF_USDA=2.459
NC_035097.1	32766732	.	C	T	.	.	MAF_USDA=4.918
NC_035097.1	32766740	.	G	T	.	.	MAF_USDA=3.529
NC_035097.1	32766803	.	C	T	.	.	MAF_USDA=1.639
NC_035097.1	32767041	.	A	G	.	.	MAF_USDA=2.083
NC_035097.1	32767253	.	C	G	.	.	MAF_USDA=2.083
NC_035097.1	32767273	.	A	G	.	.	MAF_USDA=2.083
NC_035097.1	32767306	.	A	G	.	.	MAF_USDA=8.235
NC_035097.1	32767314	.	C	T	.	.	MAF_INRAE=19.62;MAF_USDA=49.412
NC_035097.1	32767315	.	A	G	.	.	MAF_USDA=6.557
NC_035097.1	32767570	.	T	C	.	.	MAF_USDA=6.557
NC_035097.1	32767685	.	C	G	.	.	MAF_INRAE=10.759;MAF_USDA=4.098
NC_035097.1	32767686	.	A	G	.	.	MAF_INRAE=5.833;MAF_USDA=4.098
NC_035097.1	32767714	.	A	T	.	.	MAF_INRAE=18.354;MAF_USDA=16.471
NC_035097.1	32767718	.	A	C	.	.	MAF_USDA=8.235
NC_035097.1	32767731	.	C	A	.	.	MAF_INRAE=18.987;MAF_USDA=18.75
NC_035097.1	32767764	.	A	C	.	.	MAF_USDA=9.836
NC_035097.1	32767822	.	A	G	.	.	MAF_USDA=9.412
NC_035097.1	32767846	.	T	G	.	.	MAF_USDA=7.377
NC_035097.1	32767848	.	C	T	.	.	MAF_USDA=8.824
NC_035097.1	32767909	.	A	G	.	.	MAF_USDA=9.016
NC_035097.1	32767933	.	G	T	.	.	MAF_USDA=8.824
NC_035097.1	32767975	.	T	G	.	.	MAF_INRAE=9.167;MAF_USDA=3.279
NC_035097.1	32767990	.	C	T	.	.	MAF_USDA=9.412
NC_035097.1	32767998	.	C	T	.	.	MAF_USDA=10.119
NC_035097.1	32768050	.	T	C	.	.	MAF_USDA=5.357
NC_035097.1	32768079	.	C	T	.	.	MAF_USDA=10.0
NC_035097.1	32768109	.	C	T	.	.	MAF_USDA=2.459
NC_035097.1	32768114	.	G	A	.	.	MAF_USDA=2.459
NC_035097.1	32768137	.	G	T	.	.	MAF_INRAE=18.354;MAF_USDA=16.471
NC_035097.1	32768151	.	G	C	.	.	MAF_USDA=9.412
NC_035097.1	32768155	.	C	G	.	.	MAF_USDA=9.412
NC_035097.1	32768159	.	T	C	.	.	MAF_USDA=2.941
NC_035097.1	32768189	.	C	T	.	.	MAF_USDA=4.706
NC_035097.1	32768253	.	G	T	.	.	MAF_USDA=9.412
NC_035097.1	32768285	.	T	C	.	.	MAF_USDA=9.412
NC_035097.1	32768299	.	T	A	.	.	MAF_USDA=9.412
NC_035097.1	32768322	.	C	A	.	.	MAF_USDA=9.412
NC_035097.1	32768332	.	C	T	.	.	MAF_USDA=2.459
NC_035097.1	32768342	.	T	G	.	.	MAF_USDA=8.929
NC_035097.1	32768343	.	T	C	.	.	MAF_USDA=9.524
NC_035097.1	32768372	.	C	G	.	.	MAF_INRAE=18.987;MAF_USDA=17.059
NC_035097.1	32768401	.	A	C	.	.	MAF_INRAE=18.987;MAF_USDA=17.059
NC_035097.1	32768425	.	G	C	.	.	MAF_USDA=11.765
NC_035097.1	32768445	.	G	C	.	.	MAF_USDA=3.529
NC_035097.1	32768446	.	T	C	.	.	MAF_USDA=3.529
NC_035097.1	32768448	.	G	C	.	.	MAF_USDA=3.529
NC_035097.1	32768460	.	A	T	.	.	MAF_USDA=4.167
NC_035097.1	32768534	.	G	T	.	.	MAF_USDA=5.738
NC_035097.1	32768575	.	T	G	.	.	MAF_USDA=8.235
NC_035097.1	32768652	.	T	G	.	.	MAF_INRAE=18.987;MAF_USDA=25.294
NC_035097.1	32768673	.	A	T	.	.	MAF_INRAE=18.987;MAF_USDA=17.059
NC_035097.1	32768745	.	A	T	.	.	MAF_INRAE=18.987;MAF_USDA=17.857
NC_035097.1	32768752	.	T	C	.	.	MAF_INRAE=18.987;MAF_USDA=17.647
NC_035097.1	32768785	.	T	C	.	.	MAF_USDA=9.412
NC_035097.1	32768810	.	T	G	.	.	MAF_USDA=9.412
NC_035097.1	32768818	.	G	A	.	.	MAF_INRAE=1.667
NC_035097.1	32768836	.	A	C	.	.	MAF_INRAE=1.667
NC_035097.1	32768870	.	T	C	.	.	MAF_USDA=9.412
NC_035097.1	32768877	.	C	T	.	.	MAF_USDA=8.824
NC_035097.1	32768895	.	C	A	.	.	MAF_INRAE=19.62;MAF_USDA=26.471
NC_035097.1	32768914	.	G	A	.	.	MAF_INRAE=19.62;MAF_USDA=17.059
NC_035097.1	32769095	.	C	T	.	.	MAF_INRAE=18.987;MAF_USDA=25.882
NC_035097.1	32769113	.	A	G	.	.	MAF_USDA=1.639
NC_035097.1	32769120	.	A	G	.	.	MAF_INRAE=5.263;MAF_USDA=9.412
NC_035097.1	32769121	.	C	G	.	.	MAF_INRAE=20.0;MAF_USDA=16.471
NC_035097.1	32769220	.	A	G	.	.	MAF_USDA=8.824
NC_035097.1	32769251	.	C	G	.	.	MAF_USDA=3.529
NC_035097.1	32769260	.	T	G	.	.	MAF_USDA=8.235
NC_035097.1	32769282	.	C	T	.	.	MAF_INRAE=18.987;MAF_USDA=25.882
NC_035097.1	32769316	.	A	T	.	.	MAF_USDA=2.941
NC_035097.1	32769400	.	C	A	.	.	MAF_USDA=6.627
NC_035097.1	32769620	.	T	G	.	.	MAF_INRAE=15.789;MAF_USDA=31.25
NC_035097.1	32769646	.	T	G	.	.	MAF_USDA=4.348
NC_035097.1	32769652	.	A	C	.	.	MAF_INRAE=15.789;MAF_USDA=31.25
NC_035097.1	32769668	.	C	A	.	.	MAF_INRAE=15.789;MAF_USDA=33.333
NC_035097.1	32769673	.	T	C	.	.	MAF_INRAE=15.789;MAF_USDA=27.083
NC_035097.1	32769720	.	C	T	.	.	MAF_INRAE=15.789;MAF_USDA=27.083
NC_035097.1	32769727	.	G	T	.	.	MAF_INRAE=15.789;MAF_USDA=27.083
NC_035097.1	32769736	.	C	T	.	.	MAF_INRAE=15.789;MAF_USDA=27.083
NC_035097.1	32769749	.	C	T	.	.	MAF_INRAE=15.789;MAF_USDA=27.083
NC_035097.1	32769802	.	C	T	.	.	MAF_INRAE=15.789;MAF_USDA=23.913
NC_035097.1	32769808	.	T	C	.	.	MAF_USDA=4.348
NC_035097.1	32769840	.	A	G	.	.	MAF_USDA=6.522
NC_035097.1	32769883	.	A	G	.	.	MAF_USDA=4.545
NC_035097.1	32769891	.	G	A	.	.	MAF_INRAE=15.789;MAF_USDA=27.083
NC_035097.1	32769984	.	C	A	.	.	MAF_INRAE=15.789;MAF_USDA=22.917
NC_035097.1	32770000	.	C	T	.	.	MAF_INRAE=15.789;MAF_USDA=22.917
NC_035097.1	32770014	.	C	T	.	.	MAF_USDA=4.167
NC_035097.1	32770036	.	T	G	.	.	MAF_USDA=21.739
NC_035097.1	32770087	.	G	C	.	.	MAF_USDA=4.348
NC_035097.1	32770103	.	G	T	.	.	MAF_INRAE=10.526;MAF_USDA=17.391
NC_035097.1	32770159	.	G	C	.	.	MAF_INRAE=15.789;MAF_USDA=29.167
NC_035097.1	32770196	.	T	G	.	.	MAF_INRAE=15.789;MAF_USDA=20.833
NC_035097.1	32770206	.	A	G	.	.	MAF_INRAE=15.789;MAF_USDA=27.083
NC_035097.1	32770207	.	G	A	.	.	MAF_INRAE=15.789;MAF_USDA=22.917
NC_035097.1	32770240	.	T	C	.	.	MAF_USDA=4.762
NC_035097.1	32770249	.	A	T	.	.	MAF_USDA=25.0
NC_035097.1	32770289	.	C	T	.	.	MAF_INRAE=19.62;MAF_USDA=26.786
NC_035097.1	32770293	.	T	C	.	.	MAF_USDA=9.524
NC_035097.1	32770319	.	T	C	.	.	MAF_INRAE=19.62;MAF_USDA=27.059
NC_035097.1	32770320	.	T	A	.	.	MAF_INRAE=20.833;MAF_USDA=25.294
NC_035097.1	32770392	.	G	A	.	.	MAF_INRAE=18.354;MAF_USDA=26.786
NC_035097.1	32770397	.	C	T	.	.	MAF_INRAE=18.354;MAF_USDA=18.452
NC_035097.1	32770516	.	G	A	.	.	MAF_INRAE=20.0
NC_035097.1	32770577	.	T	C	.	.	MAF_INRAE=19.62;MAF_USDA=28.824
NC_035097.1	32770710	.	T	C	.	.	MAF_INRAE=18.987;MAF_USDA=16.667
NC_035097.1	32770717	.	G	A	.	.	MAF_USDA=8.824
NC_035097.1	32770761	.	C	T	.	.	MAF_INRAE=18.354;MAF_USDA=19.048
NC_035097.1	32770786	.	T	C	.	.	MAF_INRAE=17.722;MAF_USDA=17.059
NC_035097.1	32770795	.	A	T	.	.	MAF_INRAE=17.722;MAF_USDA=26.471
NC_035097.1	32770802	.	C	A	.	.	MAF_USDA=9.412
NC_035097.1	32770806	.	A	T	.	.	MAF_USDA=4.167
NC_035097.1	32770807	.	A	C	.	.	MAF_USDA=9.412
NC_035097.1	32770825	.	C	A	.	.	MAF_USDA=9.016
NC_035097.1	32770833	.	T	C	.	.	MAF_INRAE=18.354;MAF_USDA=16.471
NC_035097.1	32770866	.	T	C	.	.	MAF_USDA=10.588
NC_035097.1	32771022	.	C	A	.	.	MAF_INRAE=18.354;MAF_USDA=18.75
NC_035097.1	32771098	.	G	A	.	.	MAF_INRAE=18.354;MAF_USDA=18.235
NC_035097.1	32771121	.	T	C	.	.	MAF_INRAE=18.354;MAF_USDA=17.059
NC_035097.1	32771154	.	C	T	.	.	MAF_INRAE=18.987;MAF_USDA=26.471
NC_035097.1	32771179	.	C	T	.	.	MAF_INRAE=18.987;MAF_USDA=16.471
NC_035097.1	32771182	.	C	T	.	.	MAF_INRAE=20.0;MAF_USDA=17.059
NC_035097.1	32771203	.	A	G	.	.	MAF_USDA=9.016
NC_035097.1	32771229	.	A	G	.	.	MAF_INRAE=18.987;MAF_USDA=17.059
NC_035097.1	32771307	.	C	A	.	.	MAF_USDA=1.639
NC_035097.1	32771311	.	A	T	.	.	MAF_USDA=6.557
NC_035097.1	32771322	.	T	C	.	.	MAF_USDA=6.557
NC_035097.1	32771325	.	A	G	.	.	MAF_USDA=6.557
NC_035097.1	32771351	.	C	T	.	.	MAF_INRAE=20.0;MAF_USDA=18.75
NC_035097.1	32771356	.	C	T	.	.	MAF_INRAE=19.167;MAF_USDA=18.75
NC_035097.1	32771370	.	T	A	.	.	MAF_USDA=10.588
NC_035097.1	32771378	.	C	T	.	.	MAF_INRAE=19.167;MAF_USDA=15.294
NC_035097.1	32771391	.	T	C	.	.	MAF_INRAE=18.333;MAF_USDA=14.706
NC_035097.1	32771473	.	T	C	.	.	MAF_USDA=1.639
NC_035097.1	32771479	.	A	G	.	.	MAF_INRAE=19.167;MAF_USDA=14.286
NC_035097.1	32771589	.	C	A	.	.	MAF_INRAE=18.987;MAF_USDA=17.647
NC_035097.1	32771594	.	C	T	.	.	MAF_INRAE=18.987;MAF_USDA=17.647
NC_035097.1	32771599	.	A	G	.	.	MAF_INRAE=18.987;MAF_USDA=17.647
NC_035097.1	32771635	.	C	T	.	.	MAF_INRAE=18.987;MAF_USDA=17.647
NC_035097.1	32771747	.	G	A	.	.	MAF_INRAE=18.987;MAF_USDA=17.647
NC_035097.1	32771788	.	A	T	.	.	MAF_USDA=8.824
NC_035097.1	32771803	.	C	T	.	.	MAF_INRAE=35.443;MAF_USDA=2.459
NC_035097.1	32771804	.	C	T	.	.	MAF_USDA=4.918
NC_035097.1	32771907	.	G	T	.	.	MAF_INRAE=7.5;MAF_USDA=11.176
NC_035097.1	32771915	.	C	T	.	.	MAF_USDA=3.529
NC_035097.1	32771933	.	A	C	.	.	MAF_USDA=3.529
NC_035097.1	32771965	.	T	C	.	.	MAF_INRAE=5.263;MAF_USDA=6.471
NC_035097.1	32771968	.	C	T	.	.	MAF_USDA=4.706
NC_035097.1	32772007	.	C	T	.	.	MAF_USDA=4.167
NC_035097.1	32772021	.	A	C	.	.	MAF_USDA=3.529
NC_035097.1	32772055	.	G	T	.	.	MAF_USDA=4.167
NC_035097.1	32772083	.	T	C	.	.	MAF_INRAE=9.167;MAF_USDA=16.471
NC_035097.1	32772202	.	C	T	.	.	MAF_USDA=3.529
NC_035097.1	32772269	.	C	G	.	.	MAF_USDA=2.459
NC_035097.1	32772272	.	G	A	.	.	MAF_USDA=2.459
NC_035097.1	32772300	.	C	T	.	.	MAF_INRAE=19.62;MAF_USDA=18.824
NC_035097.1	32772321	.	G	A	.	.	MAF_USDA=2.459
NC_035097.1	32772324	.	T	C	.	.	MAF_USDA=3.529
NC_035097.1	32772355	.	T	A	.	.	MAF_INRAE=18.987
NC_035097.1	32772366	.	A	G	.	.	MAF_USDA=3.529
NC_035097.1	32772369	.	A	C	.	.	MAF_USDA=3.529
NC_035097.1	32772377	.	T	A	.	.	MAF_USDA=5.738
NC_035097.1	32772418	.	T	A	.	.	MAF_INRAE=18.987;MAF_USDA=22.941
NC_035097.1	32772440	.	T	G	.	.	MAF_INRAE=18.987;MAF_USDA=20.0
NC_035097.1	32772458	.	A	T	.	.	MAF_INRAE=12.5;MAF_USDA=3.529
NC_035097.1	32772508	.	C	A	.	.	MAF_INRAE=18.987;MAF_USDA=32.353
NC_035097.1	32772526	.	A	G	.	.	MAF_INRAE=18.987;MAF_USDA=23.529
NC_035097.1	32772551	.	T	G	.	.	MAF_INRAE=18.987;MAF_USDA=14.706
NC_035097.1	32772581	.	G	C	.	.	MAF_INRAE=18.987;MAF_USDA=14.706
NC_035097.1	32772619	.	A	T	.	.	MAF_USDA=22.917
NC_035097.1	32772622	.	G	C	.	.	MAF_INRAE=12.5;MAF_USDA=22.917
NC_035097.1	32772721	.	C	A	.	.	MAF_INRAE=43.671;MAF_USDA=8.235
NC_035097.1	32772757	.	G	C	.	.	MAF_INRAE=11.392;MAF_USDA=37.059
NC_035097.1	32772771	.	A	G	.	.	MAF_USDA=1.639
NC_035097.1	32772778	.	T	A	.	.	MAF_USDA=2.459
NC_035097.1	32772786	.	C	T	.	.	MAF_USDA=2.459
NC_035097.1	32772787	.	A	G	.	.	MAF_USDA=2.459
NC_035097.1	32772788	.	A	G	.	.	MAF_USDA=1.639
NC_035097.1	32772794	.	G	T	.	.	MAF_USDA=1.639
NC_035097.1	32772824	.	A	T	.	.	MAF_USDA=2.459
NC_035097.1	32772827	.	A	G	.	.	MAF_INRAE=12.5;MAF_USDA=3.529
NC_035097.1	32772842	.	A	G	.	.	MAF_USDA=1.176
NC_035097.1	32772843	.	C	T	.	.	MAF_INRAE=8.333;MAF_USDA=14.118
NC_035097.1	32772909	.	G	A	.	.	MAF_USDA=1.639
NC_035097.1	32772929	.	G	A	.	.	MAF_USDA=2.459
NC_035097.1	32772931	.	A	G	.	.	MAF_INRAE=45.57;MAF_USDA=15.882
NC_035097.1	32772932	.	C	T	.	.	MAF_INRAE=5.263;MAF_USDA=3.279
NC_035097.1	32772937	.	T	A	.	.	MAF_USDA=2.459
NC_035097.1	32772981	.	T	G	.	.	MAF_INRAE=2.532;MAF_USDA=10.0
NC_035097.1	32773048	.	T	C	.	.	MAF_USDA=4.918
NC_035097.1	32773057	.	A	C	.	.	MAF_USDA=17.059
NC_035097.1	32773071	.	C	A	.	.	MAF_USDA=4.098
NC_035097.1	32773151	.	T	A	.	.	MAF_INRAE=6.667;MAF_USDA=4.706
NC_035097.1	32773246	.	A	T	.	.	MAF_USDA=3.279
NC_035097.1	32773271	.	C	A	.	.	MAF_USDA=4.706
NC_035097.1	32773362	.	G	A	.	.	MAF_USDA=5.294
NC_035097.1	32773385	.	C	T	.	.	MAF_USDA=4.098
NC_035097.1	32773437	.	T	C	.	.	MAF_USDA=10.0
NC_035097.1	32773484	.	G	C	.	.	MAF_INRAE=6.329;MAF_USDA=5.738
NC_035097.1	32773566	.	A	G	.	.	MAF_INRAE=30.38;MAF_USDA=26.471
NC_035097.1	32773589	.	T	C	.	.	MAF_USDA=4.167
NC_035097.1	32773684	.	T	C	.	.	MAF_INRAE=30.38;MAF_USDA=31.176
NC_035097.1	32773712	.	A	C	.	.	MAF_INRAE=36.076;MAF_USDA=11.765
NC_035097.1	32773718	.	T	G	.	.	MAF_USDA=10.588
NC_035097.1	32773822	.	G	C	.	.	MAF_USDA=2.083
NC_035097.1	32773831	.	G	A	.	.	MAF_USDA=2.459
NC_035097.1	32774005	.	A	T	.	.	MAF_INRAE=31.013;MAF_USDA=38.824
NC_035097.1	32774027	.	A	G	.	.	MAF_USDA=8.824
NC_035097.1	32774040	.	C	A	.	.	MAF_INRAE=26.316;MAF_USDA=19.643
NC_035097.1	32774046	.	T	C	.	.	MAF_INRAE=42.105;MAF_USDA=12.5
NC_035097.1	32774055	.	C	T	.	.	MAF_INRAE=26.316;MAF_USDA=19.643
NC_035097.1	32774063	.	G	A	.	.	MAF_INRAE=10.526;MAF_USDA=36.905
NC_035097.1	32774097	.	G	T	.	.	MAF_USDA=10.714
NC_035097.1	32774117	.	T	A	.	.	MAF_INRAE=27.848;MAF_USDA=22.941
NC_035097.1	32774129	.	A	G	.	.	MAF_USDA=1.639
NC_035097.1	32774136	.	T	A	.	.	MAF_USDA=9.412
NC_035097.1	32774138	.	T	C	.	.	MAF_USDA=2.459
NC_035097.1	32774142	.	A	C	.	.	MAF_INRAE=27.848;MAF_USDA=32.353
NC_035097.1	32774143	.	G	A	.	.	MAF_USDA=8.197
NC_035097.1	32774308	.	G	A	.	.	MAF_INRAE=17.722;MAF_USDA=5.738
NC_035097.1	32774345	.	G	A	.	.	MAF_INRAE=34.177;MAF_USDA=31.25
NC_035097.1	32774357	.	A	T	.	.	MAF_INRAE=34.177;MAF_USDA=41.765
NC_035097.1	32774370	.	A	G	.	.	MAF_INRAE=33.544;MAF_USDA=44.706
NC_035097.1	32774418	.	T	A	.	.	MAF_INRAE=30.38;MAF_USDA=20.0
NC_035097.1	32774422	.	T	C	.	.	MAF_INRAE=39.167;MAF_USDA=40.588
NC_035097.1	32774457	.	G	A	.	.	MAF_USDA=1.639
NC_035097.1	32774505	.	T	C	.	.	MAF_INRAE=35.443;MAF_USDA=17.647
NC_035097.1	32774516	.	G	A	.	.	MAF_INRAE=30.38;MAF_USDA=19.412
NC_035097.1	32774520	.	G	A	.	.	MAF_INRAE=32.5;MAF_USDA=19.412
NC_035097.1	32774543	.	C	T	.	.	MAF_INRAE=36.076;MAF_USDA=17.647
NC_035097.1	32774578	.	T	C	.	.	MAF_INRAE=36.076;MAF_USDA=17.647
NC_035097.1	32774589	.	T	C	.	.	MAF_INRAE=33.544;MAF_USDA=36.471
NC_035097.1	32774604	.	G	A	.	.	MAF_USDA=3.279
NC_035097.1	32774627	.	G	T	.	.	MAF_USDA=8.197
NC_035097.1	32774649	.	A	G	.	.	MAF_INRAE=34.177;MAF_USDA=38.235
NC_035097.1	32774667	.	C	G	.	.	MAF_INRAE=34.177;MAF_USDA=40.0
NC_035097.1	32774744	.	T	C	.	.	MAF_USDA=1.639
NC_035097.1	32774765	.	C	G	.	.	MAF_INRAE=33.544;MAF_USDA=32.941
NC_035097.1	32774775	.	C	T	.	.	MAF_USDA=8.197
NC_035097.1	32774786	.	G	A	.	.	MAF_USDA=5.294
NC_035097.1	32774850	.	G	A	.	.	MAF_INRAE=33.544;MAF_USDA=32.738
NC_035097.1	32774869	.	T	G	.	.	MAF_USDA=4.918
NC_035097.1	32774875	.	T	G	.	.	MAF_INRAE=36.076;MAF_USDA=12.941
NC_035097.1	32774880	.	A	G	.	.	MAF_USDA=2.459
NC_035097.1	32774892	.	C	T	.	.	MAF_INRAE=30.38;MAF_USDA=20.0
NC_035097.1	32774894	.	G	A	.	.	MAF_USDA=2.459
NC_035097.1	32775021	.	G	C	.	.	MAF_USDA=1.639
NC_035097.1	32775033	.	G	A	.	.	MAF_USDA=1.639
NC_035097.1	32775060	.	C	T	.	.	MAF_USDA=1.639
NC_035097.1	32775065	.	C	A	.	.	MAF_USDA=1.639
NC_035097.1	32775085	.	T	A	.	.	MAF_INRAE=36.076;MAF_USDA=11.765
NC_035097.1	32775088	.	T	C	.	.	MAF_INRAE=5.263;MAF_USDA=7.059
NC_035097.1	32775113	.	T	G	.	.	MAF_USDA=3.279
NC_035097.1	32775144	.	T	C	.	.	MAF_USDA=3.279
NC_035097.1	32775159	.	A	C	.	.	MAF_USDA=1.667
NC_035097.1	32775175	.	G	C	.	.	MAF_USDA=4.167
NC_035097.1	32775261	.	A	G	.	.	MAF_USDA=1.639
NC_035097.1	32775293	.	T	G	.	.	MAF_USDA=4.098
NC_035097.1	32775300	.	T	C	.	.	MAF_INRAE=36.076;MAF_USDA=11.765
NC_035097.1	32775332	.	A	G	.	.	MAF_USDA=8.197
NC_035097.1	32775361	.	T	C	.	.	MAF_USDA=1.639
NC_035097.1	32775379	.	A	G	.	.	MAF_INRAE=36.076;MAF_USDA=12.353
NC_035097.1	32775471	.	T	G	.	.	MAF_INRAE=33.544;MAF_USDA=42.353
NC_035097.1	32775495	.	T	G	.	.	MAF_INRAE=29.167
NC_035097.1	32775499	.	T	A	.	.	MAF_USDA=8.197
NC_035097.1	32775532	.	A	G	.	.	MAF_USDA=8.197
NC_035097.1	32775570	.	A	G	.	.	MAF_INRAE=36.076;MAF_USDA=19.412
NC_035097.1	32775578	.	A	C	.	.	MAF_USDA=8.197
NC_035097.1	32775658	.	C	T	.	.	MAF_USDA=2.459
NC_035097.1	32775697	.	C	T	.	.	MAF_USDA=2.459
NC_035097.1	32775700	.	C	T	.	.	MAF_USDA=1.639
NC_035097.1	32775714	.	C	A	.	.	MAF_USDA=2.459
NC_035097.1	32775872	.	T	C	.	.	MAF_USDA=1.639
NC_035097.1	32775895	.	C	T	.	.	MAF_USDA=1.639
NC_035097.1	32775935	.	C	T	.	.	MAF_USDA=3.279
NC_035097.1	32775964	.	C	A	.	.	MAF_USDA=8.197
NC_035097.1	32775972	.	T	G	.	.	MAF_USDA=1.639
NC_035097.1	32776023	.	T	A	.	.	MAF_INRAE=36.709;MAF_USDA=22.353
NC_035097.1	32776087	.	A	T	.	.	MAF_USDA=3.279
NC_035097.1	32776106	.	G	C	.	.	MAF_USDA=1.639
NC_035097.1	32776114	.	A	C	.	.	MAF_INRAE=36.076;MAF_USDA=11.176
NC_035097.1	32776201	.	G	T	.	.	MAF_USDA=7.377
NC_035097.1	32776287	.	T	G	.	.	MAF_USDA=7.059
NC_035097.1	32776391	.	A	C	.	.	MAF_USDA=4.098
NC_035097.1	32776413	.	T	G	.	.	MAF_USDA=4.918
NC_035097.1	32776420	.	A	T	.	.	MAF_INRAE=5.263;MAF_USDA=7.059
NC_035097.1	32776448	.	T	G	.	.	MAF_USDA=4.167
NC_035097.1	32776496	.	T	G	.	.	MAF_INRAE=30.38;MAF_USDA=27.059
NC_035097.1	32776555	.	T	A	.	.	MAF_USDA=5.882
NC_035097.1	32776557	.	C	A	.	.	MAF_USDA=2.459
NC_035097.1	32776563	.	A	T	.	.	MAF_USDA=1.639
NC_035097.1	32776588	.	A	C	.	.	MAF_USDA=6.557
NC_035097.1	32776659	.	T	G	.	.	MAF_USDA=6.471
NC_035097.1	32776727	.	C	T	.	.	MAF_USDA=13.529
NC_035097.1	32776728	.	A	G	.	.	MAF_USDA=13.529
NC_035097.1	32776738	.	C	T	.	.	MAF_USDA=4.706
NC_035097.1	32776740	.	A	C	.	.	MAF_USDA=14.118
NC_035097.1	32776749	.	A	T	.	.	MAF_USDA=5.738
NC_035097.1	32776779	.	C	T	.	.	MAF_USDA=1.639
NC_035097.1	32776876	.	G	T	.	.	MAF_USDA=2.459
NC_035097.1	32776908	.	A	C	.	.	MAF_USDA=9.836
NC_035097.1	32776947	.	C	T	.	.	MAF_USDA=8.197
NC_035097.1	32776960	.	G	A	.	.	MAF_USDA=14.583
NC_035097.1	32777061	.	G	A	.	.	MAF_USDA=2.083
NC_035097.1	32777129	.	G	T	.	.	MAF_INRAE=40.506;MAF_USDA=20.588
NC_035097.1	32777149	.	A	G	.	.	MAF_USDA=5.294
NC_035097.1	32777162	.	C	A	.	.	MAF_USDA=4.098
NC_035097.1	32777286	.	C	T	.	.	MAF_USDA=3.279
NC_035097.1	32777296	.	G	A	.	.	MAF_USDA=3.279
NC_035097.1	32777316	.	C	T	.	.	MAF_USDA=4.118
NC_035097.1	32777338	.	A	T	.	.	MAF_INRAE=30.38;MAF_USDA=20.588
NC_035097.1	32777412	.	G	T	.	.	MAF_USDA=5.882
NC_035097.1	32777455	.	C	T	.	.	MAF_USDA=5.294
NC_035097.1	32777457	.	C	T	.	.	MAF_INRAE=30.38;MAF_USDA=27.059
NC_035097.1	32777510	.	A	G	.	.	MAF_USDA=11.176
NC_035097.1	32777531	.	C	T	.	.	MAF_INRAE=8.228;MAF_USDA=12.5
NC_035097.1	32777582	.	C	T	.	.	MAF_USDA=2.083
NC_035097.1	32777585	.	T	G	.	.	MAF_INRAE=29.747;MAF_USDA=25.294
NC_035097.1	32777691	.	C	T	.	.	MAF_USDA=2.459
NC_035097.1	32777721	.	G	A	.	.	MAF_USDA=2.083
NC_035097.1	32777794	.	A	C	.	.	MAF_USDA=11.176
NC_035097.1	32777802	.	T	G	.	.	MAF_INRAE=9.494;MAF_USDA=20.0
NC_035097.1	32777898	.	T	C	.	.	MAF_USDA=2.459
NC_035097.1	32778032	.	G	A	.	.	MAF_USDA=1.639
NC_035097.1	32778110	.	T	A	.	.	MAF_USDA=6.557
NC_035097.1	32778308	.	T	A	.	.	MAF_INRAE=28.481;MAF_USDA=34.118
NC_035097.1	32778321	.	T	C	.	.	MAF_INRAE=30.833;MAF_USDA=6.471
NC_035097.1	32778484	.	A	C	.	.	MAF_INRAE=30.38;MAF_USDA=42.941
NC_035097.1	32778554	.	G	A	.	.	MAF_USDA=1.639
NC_035097.1	32778652	.	A	G	.	.	MAF_INRAE=31.013;MAF_USDA=36.471
NC_035097.1	32778696	.	A	C	.	.	MAF_USDA=5.882
NC_035097.1	32778773	.	T	G	.	.	MAF_INRAE=31.667;MAF_USDA=37.059
NC_035097.1	32778799	.	A	T	.	.	MAF_USDA=2.459
NC_035097.1	32778857	.	G	T	.	.	MAF_USDA=5.294
NC_035097.1	32778921	.	G	T	.	.	MAF_USDA=2.353
NC_035097.1	32778951	.	T	C	.	.	MAF_INRAE=31.013;MAF_USDA=41.176
NC_035097.1	32779021	.	C	T	.	.	MAF_USDA=4.706
NC_035097.1	32779041	.	C	T	.	.	MAF_USDA=1.176
NC_035097.1	32779114	.	A	C	.	.	MAF_USDA=4.167
NC_035097.1	32779199	.	T	A	.	.	MAF_USDA=5.882
NC_035097.1	32779229	.	G	T	.	.	MAF_USDA=5.882
NC_035097.1	32779253	.	G	T	.	.	MAF_USDA=6.471
NC_035097.1	32779268	.	C	T	.	.	MAF_USDA=5.882
NC_035097.1	32779280	.	T	A	.	.	MAF_INRAE=31.013;MAF_USDA=34.118
NC_035097.1	32779317	.	G	A	.	.	MAF_USDA=6.471
NC_035097.1	32779329	.	T	G	.	.	MAF_INRAE=43.038;MAF_USDA=47.059
NC_035097.1	32779409	.	T	C	.	.	MAF_INRAE=43.671;MAF_USDA=45.882
NC_035097.1	32779410	.	G	T	.	.	MAF_INRAE=49.167;MAF_USDA=45.882
NC_035097.1	32779414	.	G	T	.	.	MAF_USDA=5.294
NC_035097.1	32779434	.	G	A	.	.	MAF_INRAE=10.759;MAF_USDA=4.918
NC_035097.1	32779441	.	A	C	.	.	MAF_USDA=10.417
NC_035097.1	32779483	.	T	G	.	.	MAF_USDA=1.639
NC_035097.1	32779489	.	C	A	.	.	MAF_USDA=4.167
NC_035097.1	32779534	.	G	T	.	.	MAF_USDA=6.25
NC_035097.1	32779540	.	C	G	.	.	MAF_USDA=6.25
NC_035097.1	32779612	.	C	T	.	.	MAF_USDA=8.333
NC_035097.1	32779629	.	CCTCTC	CCTCTT	.	.	MAF_USDA=50.0
NC_035097.1	32779650	.	G	T	.	.	MAF_USDA=43.75
NC_035097.1	32780876	.	A	G	.	.	MAF_INRAE=46.835;MAF_USDA=15.476
NC_035097.1	32780932	.	C	A	.	.	MAF_INRAE=6.329;MAF_USDA=8.824
NC_035097.1	32780940	.	T	G,A	.	.	MAF_INRAE=26.316
NC_035097.1	32780956	.	T	A	.	.	MAF_INRAE=44.937;MAF_USDA=44.706
NC_035097.1	32780957	.	A	T	.	.	MAF_INRAE=47.468;MAF_USDA=10.0
NC_035097.1	32781030	.	T	C	.	.	MAF_USDA=5.738
NC_035097.1	32781047	.	G	A	.	.	MAF_USDA=1.639
NC_035097.1	32781105	.	G	T	.	.	MAF_USDA=15.574
NC_035097.1	32781126	.	G	T	.	.	MAF_INRAE=6.962;MAF_USDA=7.377
NC_035097.1	32781129	.	T	G	.	.	MAF_INRAE=1.667;MAF_USDA=1.639
NC_035097.1	32781191	.	C	T	.	.	MAF_INRAE=43.671;MAF_USDA=36.471
NC_035097.1	32781221	.	A	G	.	.	MAF_INRAE=43.671;MAF_USDA=37.059
NC_035097.1	32781239	.	C	A	.	.	MAF_USDA=4.706
NC_035097.1	32781244	.	T	A	.	.	MAF_INRAE=43.671;MAF_USDA=37.059
NC_035097.1	32781245	.	G	C	.	.	MAF_INRAE=49.167;MAF_USDA=37.059
NC_035097.1	32781295	.	C	A	.	.	MAF_USDA=4.706
NC_035097.1	32781352	.	C	G	.	.	MAF_USDA=2.459
NC_035097.1	32781365	.	C	A	.	.	MAF_INRAE=1.667;MAF_USDA=6.557
NC_035097.1	32781410	.	A	C	.	.	MAF_INRAE=43.333;MAF_USDA=31.176
NC_035097.1	32781453	.	G	A	.	.	MAF_USDA=10.417
NC_035097.1	32781482	.	C	T	.	.	MAF_USDA=1.639
NC_035097.1	32781483	.	T	C	.	.	MAF_USDA=1.639
NC_035097.1	32781484	.	A	T	.	.	MAF_USDA=1.639
NC_035097.1	32781485	.	G	T	.	.	MAF_USDA=1.639
NC_035097.1	32781490	.	A	G	.	.	MAF_INRAE=6.329;MAF_USDA=7.059
NC_035097.1	32781546	.	T	A	.	.	MAF_INRAE=46.203;MAF_USDA=19.412
NC_035097.1	32781629	.	A	T	.	.	MAF_INRAE=9.167;MAF_USDA=4.118
NC_035097.1	32781638	.	C	T	.	.	MAF_INRAE=32.911;MAF_USDA=45.882
NC_035097.1	32781698	.	A	T	.	.	MAF_USDA=2.353
NC_035097.1	32781731	.	A	G	.	.	MAF_INRAE=5.263;MAF_USDA=23.77
NC_035097.1	32781769	.	G	T	.	.	MAF_INRAE=5.263;MAF_USDA=38.525
NC_035097.1	32781847	.	A	C	.	.	MAF_USDA=3.279
NC_035097.1	32781849	.	C	T	.	.	MAF_INRAE=48.101;MAF_USDA=47.059
NC_035097.1	32781942	.	A	G	.	.	MAF_INRAE=12.5;MAF_USDA=4.167
NC_035097.1	32781958	.	C	T	.	.	MAF_USDA=5.738
NC_035097.1	32781960	.	C	T	.	.	MAF_USDA=5.738
NC_035097.1	32782005	.	G	A	.	.	MAF_USDA=4.918
NC_035097.1	32782033	.	A	C	.	.	MAF_INRAE=12.5;MAF_USDA=4.167
NC_035097.1	32782035	.	T	G	.	.	MAF_USDA=1.639
NC_035097.1	32782244	.	T	C	.	.	MAF_INRAE=5.263;MAF_USDA=24.706
NC_035097.1	32782294	.	C	A	.	.	MAF_INRAE=9.167;MAF_USDA=4.706
NC_035097.1	32782358	.	G	A	.	.	MAF_INRAE=1.667;MAF_USDA=5.294
NC_035097.1	32782426	.	C	T	.	.	MAF_USDA=1.639
NC_035097.1	32782480	.	G	A	.	.	MAF_INRAE=5.263
NC_035097.1	32782490	.	G	C	.	.	MAF_USDA=3.529
NC_035097.1	32782525	.	C	G	.	.	MAF_INRAE=2.532;MAF_USDA=35.882
NC_035097.1	32782554	.	T	A	.	.	MAF_USDA=5.738
NC_035097.1	32782616	.	G	A	.	.	MAF_INRAE=5.263;MAF_USDA=39.412
NC_035097.1	32782693	.	T	C	.	.	MAF_USDA=1.639
NC_035097.1	32782746	.	T	A	.	.	MAF_INRAE=2.532;MAF_USDA=38.824
NC_035097.1	32782761	.	A	G	.	.	MAF_USDA=3.529
NC_035097.1	32782825	.	T	C	.	.	MAF_INRAE=2.532;MAF_USDA=31.176
NC_035097.1	32782856	.	T	C	.	.	MAF_USDA=2.353
NC_035097.1	32782869	.	T	C	.	.	MAF_INRAE=29.167;MAF_USDA=10.417
NC_035097.1	32782902	.	A	C	.	.	MAF_INRAE=13.291;MAF_USDA=43.529
NC_035097.1	32782921	.	T	A	.	.	MAF_USDA=2.353
NC_035097.1	32782930	.	C	T	.	.	MAF_INRAE=15.833;MAF_USDA=7.059
NC_035097.1	32782934	.	T	G	.	.	MAF_INRAE=15.833;MAF_USDA=7.059
NC_035097.1	32782942	.	A	C	.	.	MAF_INRAE=15.833;MAF_USDA=11.765
NC_035097.1	32782943	.	G	T	.	.	MAF_INRAE=25.316;MAF_USDA=35.417
NC_035097.1	32782985	.	G	C	.	.	MAF_INRAE=1.667;MAF_USDA=6.471
NC_035097.1	32783030	.	G	A	.	.	MAF_INRAE=14.167;MAF_USDA=8.824
NC_035097.1	32783033	.	A	C	.	.	MAF_INRAE=1.667;MAF_USDA=34.118
NC_035097.1	32783056	.	G	A	.	.	MAF_INRAE=6.667;MAF_USDA=4.167
NC_035097.1	32783063	.	T	C	.	.	MAF_INRAE=5.833;MAF_USDA=5.833
NC_035097.1	32783070	.	G	A	.	.	MAF_USDA=2.381
NC_035097.1	32783080	.	G	A	.	.	MAF_INRAE=15.0
NC_035097.1	32783083	.	G	A	.	.	MAF_INRAE=15.0
NC_035097.1	32783088	.	T	G	.	.	MAF_INRAE=12.5
NC_035097.1	32783103	.	G	A	.	.	MAF_INRAE=13.333
NC_035097.1	32783108	.	C	G	.	.	MAF_INRAE=20.0
NC_035097.1	32783118	.	G	A	.	.	MAF_USDA=18.75
NC_035097.1	32783119	.	T	G	.	.	MAF_USDA=34.524
NC_035097.1	32783131	.	T	G	.	.	MAF_INRAE=11.667;MAF_USDA=12.5
NC_035097.1	32783139	.	C	A	.	.	MAF_INRAE=11.667
NC_035097.1	32783140	.	C	G	.	.	MAF_INRAE=12.5
NC_035097.1	32783167	.	A	G	.	.	MAF_USDA=4.167
NC_035097.1	32783169	.	C	A	.	.	MAF_USDA=1.667
NC_035097.1	32783199	.	T	G	.	.	MAF_USDA=12.353
NC_035097.1	32783211	.	C	T	.	.	MAF_USDA=10.417
NC_035097.1	32783236	.	G	A	.	.	MAF_USDA=2.353
NC_035097.1	32783246	.	T	C	.	.	MAF_USDA=10.417
NC_035097.1	32783284	.	A	T	.	.	MAF_USDA=41.667
NC_035097.1	32783335	.	A	T	.	.	MAF_USDA=1.667
NC_035097.1	32783391	.	C	T	.	.	MAF_USDA=3.448
NC_035097.1	32783399	.	A	T	.	.	MAF_INRAE=5.263;MAF_USDA=42.683
NC_035097.1	32783435	.	C	T	.	.	MAF_INRAE=8.228
NC_035097.1	32783449	.	G	C	.	.	MAF_USDA=4.237
NC_035097.1	32783453	.	C	G	.	.	MAF_INRAE=7.5
NC_035097.1	32783467	.	T	A	.	.	MAF_INRAE=10.0
NC_035097.1	32783541	.	A	T	.	.	MAF_INRAE=11.392
NC_035097.1	32783544	.	G	A	.	.	MAF_USDA=3.529
NC_035097.1	32783563	.	G	C	.	.	MAF_USDA=4.918
NC_035097.1	32783575	.	A	T	.	.	MAF_INRAE=12.5;MAF_USDA=12.353
NC_035097.1	32783595	.	A	G	.	.	MAF_USDA=2.459
NC_035097.1	32783598	.	A	C	.	.	MAF_USDA=5.738
NC_035097.1	32783605	.	T	A	.	.	MAF_USDA=2.941
NC_035097.1	32783618	.	C	A	.	.	MAF_INRAE=16.667
NC_035097.1	32783647	.	T	A	.	.	MAF_USDA=11.765
NC_035097.1	32783657	.	T	C	.	.	MAF_INRAE=12.5;MAF_USDA=50.0
NC_035097.1	32783662	.	G	A	.	.	MAF_USDA=14.583
NC_035097.1	32783677	.	G	A	.	.	MAF_INRAE=6.667;MAF_USDA=2.459
NC_035097.1	32783686	.	A	G	.	.	MAF_INRAE=7.5
NC_035097.1	32783687	.	C	G	.	.	MAF_INRAE=5.833
NC_035097.1	32783688	.	A	T	.	.	MAF_INRAE=5.833
NC_035097.1	32783717	.	T	C	.	.	MAF_USDA=4.098
NC_035097.1	32783731	.	C	A	.	.	MAF_USDA=2.381
NC_035097.1	32783739	.	C	A	.	.	MAF_USDA=7.143
NC_035097.1	32783744	.	A	T	.	.	MAF_USDA=49.39
NC_035097.1	32783789	.	A	G	.	.	MAF_INRAE=5.263;MAF_USDA=43.75
NC_035097.1	32783812	.	A	T	.	.	MAF_USDA=50.0
NC_035097.1	32783820	.	G	A	.	.	MAF_USDA=44.118
NC_035097.1	32783842	.	C	T	.	.	MAF_USDA=9.412
NC_035097.1	32783850	.	A	T	.	.	MAF_USDA=45.833
NC_035097.1	32783858	.	A	T	.	.	MAF_USDA=41.667
NC_035097.1	32783864	.	T	A	.	.	MAF_INRAE=20.0;MAF_USDA=41.667
NC_035097.1	32783870	.	T	A	.	.	MAF_INRAE=10.0
NC_035097.1	32783888	.	C	A	.	.	MAF_USDA=1.639
NC_035097.1	32783897	.	T	G	.	.	MAF_INRAE=2.532;MAF_USDA=38.824
NC_035097.1	32783924	.	C	T	.	.	MAF_USDA=10.417
NC_035097.1	32783945	.	C	T	.	.	MAF_INRAE=12.5
NC_035097.1	32783975	.	T	A	.	.	MAF_INRAE=10.833
NC_035097.1	32783976	.	C	A	.	.	MAF_INRAE=11.667
NC_035097.1	32783989	.	T	A	.	.	MAF_USDA=4.918
NC_035097.1	32784000	.	G	A	.	.	MAF_USDA=8.333
NC_035097.1	32784023	.	C	G	.	.	MAF_INRAE=5.0
NC_035097.1	32784186	.	A	T	.	.	MAF_USDA=3.529
NC_035097.1	32784191	.	G	A	.	.	MAF_USDA=3.529
NC_035097.1	32784233	.	C	T	.	.	MAF_INRAE=5.833;MAF_USDA=3.279
NC_035097.1	32784256	.	C	T	.	.	MAF_USDA=4.918
NC_035097.1	32784306	.	A	C	.	.	MAF_INRAE=1.667;MAF_USDA=4.706
NC_035097.1	32784312	.	T	A	.	.	MAF_USDA=4.918
NC_035097.1	32784319	.	C	A	.	.	MAF_INRAE=11.392
NC_035097.1	32784344	.	A	C	.	.	MAF_INRAE=10.759;MAF_USDA=4.918
NC_035097.1	32784422	.	G	A	.	.	MAF_USDA=1.639
NC_035097.1	32784496	.	C	T	.	.	MAF_USDA=1.639
NC_035097.1	32784503	.	A	G	.	.	MAF_INRAE=2.532;MAF_USDA=41.667
NC_035097.1	32784508	.	A	C	.	.	MAF_USDA=1.639
NC_035097.1	32784509	.	A	G	.	.	MAF_INRAE=5.263;MAF_USDA=10.0
NC_035097.1	32784510	.	C	T	.	.	MAF_USDA=1.639
NC_035097.1	32784515	.	C	G	.	.	MAF_INRAE=10.759;MAF_USDA=4.098
NC_035097.1	32784767	.	G	A	.	.	MAF_USDA=2.941
NC_035097.1	32784800	.	A	G	.	.	MAF_INRAE=1.667;MAF_USDA=30.0
NC_035097.1	32784807	.	A	C	.	.	MAF_INRAE=1.667;MAF_USDA=42.353
NC_035097.1	32784831	.	C	T	.	.	MAF_USDA=4.918
NC_035097.1	32784848	.	G	A	.	.	MAF_INRAE=1.667;MAF_USDA=39.412
NC_035097.1	32784895	.	A	T	.	.	MAF_INRAE=1.667;MAF_USDA=41.667
NC_035097.1	32784904	.	T	C	.	.	MAF_INRAE=1.667;MAF_USDA=40.588
NC_035097.1	32784935	.	G	T	.	.	MAF_INRAE=3.333;MAF_USDA=41.667
NC_035097.1	32784936	.	G	A	.	.	MAF_INRAE=3.333;MAF_USDA=41.667
NC_035097.1	32784945	.	A	C	.	.	MAF_INRAE=3.165
NC_035097.1	32784957	.	G	A	.	.	MAF_INRAE=3.333
NC_035097.1	32784976	.	T	A	.	.	MAF_INRAE=1.667;MAF_USDA=45.833
NC_035097.1	32785031	.	A	G	.	.	MAF_INRAE=2.532;MAF_USDA=39.412
NC_035097.1	32785043	.	C	T	.	.	MAF_INRAE=3.165;MAF_USDA=40.588
NC_035097.1	32785044	.	A	G	.	.	MAF_INRAE=1.667;MAF_USDA=40.0
NC_035097.1	32785065	.	C	T	.	.	MAF_INRAE=2.532;MAF_USDA=37.059
NC_035097.1	32785066	.	G	A	.	.	MAF_INRAE=1.667;MAF_USDA=35.294
NC_035097.1	32785124	.	A	C	.	.	MAF_USDA=4.706
NC_035097.1	32785127	.	A	G	.	.	MAF_USDA=1.639
NC_035097.1	32785143	.	G	T	.	.	MAF_USDA=3.529
NC_035097.1	32785144	.	G	A	.	.	MAF_USDA=10.417
NC_035097.1	32785181	.	T	A	.	.	MAF_INRAE=2.532;MAF_USDA=34.706
NC_035097.1	32785182	.	C	T	.	.	MAF_USDA=4.098
NC_035097.1	32785194	.	C	T	.	.	MAF_INRAE=2.532;MAF_USDA=34.706
NC_035097.1	32785202	.	A	G	.	.	MAF_USDA=4.918
NC_035097.1	32785216	.	G	A	.	.	MAF_INRAE=3.165;MAF_USDA=35.882
NC_035097.1	32785226	.	A	G	.	.	MAF_INRAE=2.532;MAF_USDA=43.75
NC_035097.1	32785254	.	TCT	TCG	.	.	MAF_USDA=10.417
NC_035097.1	32785256	.	T	G	.	.	MAF_INRAE=16.667;MAF_USDA=18.033
NC_035097.1	32785289	.	A	G	.	.	MAF_USDA=2.941
NC_035097.1	32785316	.	T	C	.	.	MAF_INRAE=3.797
NC_035097.1	32785339	.	A	G	.	.	MAF_INRAE=3.165;MAF_USDA=35.882
NC_035097.1	32785347	.	A	C	.	.	MAF_INRAE=2.532;MAF_USDA=32.353
NC_035097.1	32785352	.	A	T	.	.	MAF_USDA=12.5
NC_035097.1	32785355	.	T	G	.	.	MAF_INRAE=2.532;MAF_USDA=39.583
NC_035097.1	32785369	.	G	T	.	.	MAF_INRAE=4.167
NC_035097.1	32785387	.	C	T	.	.	MAF_INRAE=4.167
NC_035097.1	32785398	.	C	T	.	.	MAF_USDA=7.059
NC_035097.1	32785424	.	C	A	.	.	MAF_INRAE=2.5;MAF_USDA=5.738
NC_035097.1	32785427	.	T	C	.	.	MAF_INRAE=2.5
NC_035097.1	32785428	.	T	A	.	.	MAF_INRAE=2.5;MAF_USDA=4.918
NC_035097.1	32785436	.	A	T	.	.	MAF_INRAE=2.5;MAF_USDA=6.557
NC_035097.1	32785439	.	C	A	.	.	MAF_INRAE=2.5;MAF_USDA=6.557
NC_035097.1	32785445	.	G	T	.	.	MAF_INRAE=2.5;MAF_USDA=5.833
NC_035097.1	32785484	.	A	G	.	.	MAF_INRAE=6.329;MAF_USDA=2.459
NC_035097.1	32785519	.	C	T	.	.	MAF_INRAE=2.532;MAF_USDA=31.176
NC_035097.1	32785572	.	C	T	.	.	MAF_INRAE=5.263;MAF_USDA=37.5
NC_035097.1	32785587	.	G	T	.	.	MAF_INRAE=5.263;MAF_USDA=22.941
NC_035097.1	32785613	.	C	A	.	.	MAF_USDA=4.918
NC_035097.1	32785676	.	A	C	.	.	MAF_USDA=4.918
NC_035097.1	32785750	.	A	T	.	.	MAF_INRAE=1.667
NC_035097.1	32785779	.	A	G	.	.	MAF_INRAE=2.532
NC_035097.1	32785840	.	T	C	.	.	MAF_USDA=3.279
NC_035097.1	32785848	.	A	G	.	.	MAF_INRAE=2.532;MAF_USDA=32.353
NC_035097.1	32785873	.	C	A	.	.	MAF_USDA=1.639
NC_035097.1	32785885	.	G	A	.	.	MAF_INRAE=5.263;MAF_USDA=30.588
NC_035097.1	32786030	.	T	C	.	.	MAF_USDA=2.5
NC_035097.1	32786032	.	C	T	.	.	MAF_INRAE=15.0
NC_035097.1	32786041	.	A	G	.	.	MAF_INRAE=2.532;MAF_USDA=36.905
NC_035097.1	32786106	.	G	A	.	.	MAF_USDA=7.377
NC_035097.1	32786118	.	G	A	.	.	MAF_USDA=7.377
NC_035097.1	32786122	.	A	T	.	.	MAF_USDA=5.738
NC_035097.1	32786179	.	C	T	.	.	MAF_USDA=2.941
NC_035097.1	32786183	.	G	A	.	.	MAF_INRAE=10.0;MAF_USDA=2.459
NC_035097.1	32786243	.	C	T	.	.	MAF_USDA=1.639
NC_035097.1	32786297	.	C	A	.	.	MAF_USDA=1.639
NC_035097.1	32786304	.	A	C	.	.	MAF_USDA=1.639
NC_035097.1	32786419	.	G	C	.	.	MAF_USDA=1.639
NC_035097.1	32786497	.	G	T	.	.	MAF_INRAE=5.263;MAF_USDA=7.059
NC_035097.1	32786546	.	C	A	.	.	MAF_USDA=4.098
NC_035097.1	32786559	.	C	G	.	.	MAF_USDA=2.459
NC_035097.1	32786564	.	G	A	.	.	MAF_USDA=1.639
NC_035097.1	32786575	.	A	T	.	.	MAF_USDA=1.639
NC_035097.1	32786695	.	G	A	.	.	MAF_INRAE=30.38;MAF_USDA=14.118
NC_035097.1	32786704	.	A	G	.	.	MAF_INRAE=25.949;MAF_USDA=35.294
NC_035097.1	32786889	.	G	T	.	.	MAF_INRAE=25.949;MAF_USDA=30.0
NC_035097.1	32786905	.	G	A	.	.	MAF_USDA=1.639
NC_035097.1	32787174	.	A	G	.	.	MAF_INRAE=26.582;MAF_USDA=29.412
NC_035097.1	32787180	.	T	G	.	.	MAF_USDA=1.639
NC_035097.1	32787182	.	A	G	.	.	MAF_USDA=1.639
NC_035097.1	32787210	.	G	C	.	.	MAF_USDA=2.941
NC_035097.1	32787223	.	C	A	.	.	MAF_USDA=1.639
NC_035097.1	32787234	.	G	A	.	.	MAF_USDA=1.639
NC_035097.1	32787267	.	C	A	.	.	MAF_USDA=1.639
NC_035097.1	32787285	.	T	A	.	.	MAF_USDA=8.197
NC_035097.1	32787313	.	C	T	.	.	MAF_USDA=3.279
NC_035097.1	32787331	.	A	T	.	.	MAF_USDA=1.639
NC_035097.1	32787352	.	G	T	.	.	MAF_INRAE=9.167
NC_035097.1	32787355	.	G	A	.	.	MAF_INRAE=9.167
NC_035097.1	32787386	.	A	C	.	.	MAF_USDA=6.471
NC_035097.1	32787467	.	G	A	.	.	MAF_INRAE=16.667;MAF_USDA=10.588
NC_035097.1	32787575	.	T	A	.	.	MAF_INRAE=12.5;MAF_USDA=8.197
NC_035097.1	32787579	.	G	T	.	.	MAF_INRAE=12.5;MAF_USDA=6.557
NC_035097.1	32787595	.	C	G	.	.	MAF_USDA=2.353
NC_035097.1	32787596	.	C	A	.	.	MAF_USDA=4.118
NC_035097.1	32787625	.	G	T	.	.	MAF_INRAE=15.0;MAF_USDA=8.197
NC_035097.1	32787629	.	T	G	.	.	MAF_INRAE=15.0
NC_035097.1	32787638	.	T	A	.	.	MAF_INRAE=14.167;MAF_USDA=5.738
NC_035097.1	32787661	.	A	C	.	.	MAF_INRAE=15.0
NC_035097.1	32787668	.	A	T	.	.	MAF_INRAE=15.0
NC_035097.1	32787677	.	C	A	.	.	MAF_INRAE=3.333;MAF_USDA=2.459
NC_035097.1	32787685	.	G	C	.	.	MAF_USDA=4.098
NC_035097.1	32787741	.	A	C	.	.	MAF_INRAE=2.632;MAF_USDA=3.529
NC_035097.1	32787747	.	T	C	.	.	MAF_INRAE=13.291
NC_035097.1	32787768	.	A	T	.	.	MAF_INRAE=16.667
NC_035097.1	32787827	.	T	C	.	.	MAF_USDA=7.647
NC_035097.1	32787870	.	G	C	.	.	MAF_INRAE=6.667;MAF_USDA=8.333
NC_035097.1	32787907	.	G	A	.	.	MAF_INRAE=16.667
NC_035097.1	32787925	.	A	C	.	.	MAF_INRAE=5.833;MAF_USDA=20.833
NC_035097.1	32787926	.	G	T	.	.	MAF_USDA=4.098
NC_035097.1	32787938	.	G	A	.	.	MAF_USDA=5.294
NC_035097.1	32787949	.	T	C	.	.	MAF_INRAE=5.696;MAF_USDA=9.836
NC_035097.1	32787954	.	A	C	.	.	MAF_INRAE=24.167
NC_035097.1	32787963	.	T	A	.	.	MAF_USDA=14.118
NC_035097.1	32787970	.	G	A	.	.	MAF_USDA=14.706
NC_035097.1	32788024	.	T	C	.	.	MAF_INRAE=17.089
NC_035097.1	32788039	.	C	T	.	.	MAF_INRAE=15.0
NC_035097.1	32788040	.	A	G	.	.	MAF_INRAE=11.667;MAF_USDA=9.016
NC_035097.1	32788041	.	T	C	.	.	MAF_INRAE=24.167
NC_035097.1	32788067	.	T	C	.	.	MAF_INRAE=5.833;MAF_USDA=7.647
NC_035097.1	32788071	.	G	A	.	.	MAF_INRAE=9.167
NC_035097.1	32788118	.	C	T	.	.	MAF_INRAE=7.5;MAF_USDA=14.754
NC_035097.1	32788126	.	C	T	.	.	MAF_INRAE=5.263;MAF_USDA=8.333
NC_035097.1	32788188	.	C	G	.	.	MAF_USDA=20.833
NC_035097.1	32788206	.	C	T	.	.	MAF_USDA=20.833
NC_035097.1	32788294	.	A	G	.	.	MAF_INRAE=16.667;MAF_USDA=15.217
NC_035097.1	32788317	.	A	T	.	.	MAF_INRAE=5.0
NC_035097.1	32788343	.	T	A	.	.	MAF_USDA=18.75
NC_035097.1	32788345	.	T	C	.	.	MAF_USDA=14.583
NC_035097.1	32788350	.	G	A	.	.	MAF_INRAE=3.333;MAF_USDA=20.833
NC_035097.1	32788356	.	A	T	.	.	MAF_USDA=18.75
NC_035097.1	32788357	.	T	A	.	.	MAF_USDA=20.833
NC_035097.1	32788364	.	G	T	.	.	MAF_INRAE=3.333;MAF_USDA=22.917
NC_035097.1	32788372	.	C	A	.	.	MAF_USDA=1.639
NC_035097.1	32788384	.	C	T	.	.	MAF_INRAE=4.167;MAF_USDA=22.917
NC_035097.1	32788395	.	T	C	.	.	MAF_INRAE=5.0;MAF_USDA=22.917
NC_035097.1	32788413	.	T	C	.	.	MAF_INRAE=4.167;MAF_USDA=23.529
NC_035097.1	32788417	.	T	C	.	.	MAF_INRAE=11.667;MAF_USDA=27.059
NC_035097.1	32788424	.	C	A	.	.	MAF_INRAE=2.5;MAF_USDA=25.0
NC_035097.1	32788438	.	C	A	.	.	MAF_INRAE=3.165;MAF_USDA=27.083
NC_035097.1	32788444	.	G	C	.	.	MAF_INRAE=1.667
NC_035097.1	32788502	.	C	G	.	.	MAF_USDA=1.639
NC_035097.1	32788548	.	T	A	.	.	MAF_INRAE=28.333;MAF_USDA=10.417
NC_035097.1	32788581	.	G	A	.	.	MAF_USDA=7.647
NC_035097.1	32788582	.	C	A	.	.	MAF_USDA=7.059
NC_035097.1	32788588	.	G	T	.	.	MAF_USDA=2.353
NC_035097.1	32788714	.	A	C	.	.	MAF_USDA=2.083
NC_035097.1	32790347	.	G	T	.	.	MAF_USDA=14.706
NC_035097.1	32790403	.	T	C	.	.	MAF_USDA=1.639
NC_035097.1	32790479	.	G	T	.	.	MAF_USDA=1.667
NC_035097.1	32790554	.	G	T	.	.	MAF_USDA=1.639
NC_035097.1	32790571	.	TAG	TAT	.	.	MAF_USDA=16.667
NC_035097.1	32790578	.	A	C	.	.	MAF_USDA=1.639
NC_035097.1	32790593	.	C	T	.	.	MAF_USDA=3.279
NC_035097.1	32790641	.	T	G	.	.	MAF_USDA=2.459
NC_035097.1	32790694	.	T	A	.	.	MAF_USDA=4.167
NC_035097.1	32790805	.	C	T	.	.	MAF_INRAE=36.842;MAF_USDA=17.059
NC_035097.1	32790817	.	T	C	.	.	MAF_USDA=2.459
NC_035097.1	32790951	.	A	T	.	.	MAF_USDA=6.471
NC_035097.1	32790965	.	T	A	.	.	MAF_INRAE=10.526;MAF_USDA=26.471
NC_035097.1	32790967	.	C	T	.	.	MAF_USDA=8.824
NC_035097.1	32791016	.	G	C	.	.	MAF_USDA=4.167
NC_035097.1	32791031	.	G	C	.	.	MAF_INRAE=13.333;MAF_USDA=6.25
NC_035097.1	32791119	.	C	T	.	.	MAF_USDA=2.459
NC_035097.1	32791134	.	G	A	.	.	MAF_USDA=4.918
NC_035097.1	32791152	.	G	T	.	.	MAF_INRAE=5.833;MAF_USDA=2.459
NC_035097.1	32791184	.	C	A	.	.	MAF_INRAE=11.392;MAF_USDA=10.656
NC_035097.1	32791205	.	T	G	.	.	MAF_USDA=1.639
NC_035097.1	32791277	.	C	A	.	.	MAF_INRAE=7.5;MAF_USDA=11.765
NC_035097.1	32791299	.	T	C	.	.	MAF_USDA=5.294
NC_035097.1	32791447	.	C	T	.	.	MAF_USDA=1.639
NC_035097.1	32791457	.	T	C	.	.	MAF_INRAE=46.203;MAF_USDA=10.0
NC_035097.1	32791545	.	C	A	.	.	MAF_INRAE=5.833;MAF_USDA=3.279
NC_035097.1	32791563	.	C	T	.	.	MAF_INRAE=36.842;MAF_USDA=15.294
NC_035097.1	32791594	.	C	A	.	.	MAF_USDA=8.824
NC_035097.1	32791743	.	C	T	.	.	MAF_INRAE=5.833
NC_035097.1	32791795	.	C	A	.	.	MAF_INRAE=2.5;MAF_USDA=8.197
NC_035097.1	32791801	.	C	T	.	.	MAF_INRAE=5.833;MAF_USDA=9.016
NC_035097.1	32791808	.	G	C	.	.	MAF_INRAE=5.0;MAF_USDA=8.197
NC_035097.1	32791811	.	T	C	.	.	MAF_INRAE=5.0;MAF_USDA=8.197
NC_035097.1	32791818	.	A	G	.	.	MAF_USDA=7.377
NC_035097.1	32791820	.	C	A	.	.	MAF_USDA=6.557
NC_035097.1	32791821	.	C	A	.	.	MAF_USDA=6.557
NC_035097.1	32791836	.	T	G	.	.	MAF_INRAE=32.5
NC_035097.1	32791839	.	T	G	.	.	MAF_USDA=6.25
NC_035097.1	32791853	.	A	G	.	.	MAF_INRAE=43.333
NC_035097.1	32791858	.	C	T	.	.	MAF_INRAE=43.333
NC_035097.1	32791863	.	A	G	.	.	MAF_INRAE=43.333
NC_035097.1	32791864	.	A	C	.	.	MAF_INRAE=43.333
NC_035097.1	32791867	.	G	A	.	.	MAF_INRAE=43.333
NC_035097.1	32791869	.	T	A	.	.	MAF_INRAE=44.167
NC_035097.1	32791873	.	A	C	.	.	MAF_INRAE=45.0
NC_035097.1	32791890	.	C	T	.	.	MAF_INRAE=46.667
NC_035097.1	32791945	.	C	G	.	.	MAF_INRAE=15.833
NC_035097.1	32791959	.	G	A	.	.	MAF_INRAE=50.0
NC_035097.1	32792040	.	C	T	.	.	MAF_INRAE=5.0;MAF_USDA=7.377
NC_035097.1	32792077	.	A	C	.	.	MAF_INRAE=1.667
NC_035097.1	32792080	.	A	G	.	.	MAF_INRAE=1.667
NC_035097.1	32792082	.	T	A	.	.	MAF_INRAE=1.667;MAF_USDA=4.918
NC_035097.1	32792095	.	A	T	.	.	MAF_INRAE=17.5;MAF_USDA=26.786
NC_035097.1	32792096	.	A	G	.	.	MAF_INRAE=17.5;MAF_USDA=27.381
NC_035097.1	32792160	.	C	A	.	.	MAF_INRAE=39.167;MAF_USDA=21.176
NC_035097.1	32792175	.	T	A	.	.	MAF_INRAE=8.333
NC_035097.1	32792178	.	A	G	.	.	MAF_INRAE=8.333
NC_035097.1	32792179	.	G	A	.	.	MAF_INRAE=8.333
NC_035097.1	32792190	.	G	C	.	.	MAF_INRAE=10.0
NC_035097.1	32792196	.	A	G	.	.	MAF_INRAE=10.0
NC_035097.1	32792215	.	C	A	.	.	MAF_INRAE=1.667
NC_035097.1	32792249	.	G	A	.	.	MAF_INRAE=3.333;MAF_USDA=1.639
NC_035097.1	32792251	.	C	T	.	.	MAF_INRAE=3.333;MAF_USDA=1.639
NC_035097.1	32792271	.	A	C	.	.	MAF_INRAE=3.333;MAF_USDA=1.639
NC_035097.1	32792280	.	A	T	.	.	MAF_INRAE=3.333
NC_035097.1	32792282	.	T	C	.	.	MAF_INRAE=3.333
NC_035097.1	32792288	.	A	C	.	.	MAF_INRAE=3.333
NC_035097.1	32792289	.	T	G	.	.	MAF_INRAE=3.333
NC_035097.1	32792304	.	G	T	.	.	MAF_INRAE=2.5
NC_035097.1	32792306	.	T	A	.	.	MAF_INRAE=3.333
NC_035097.1	32792318	.	G	A	.	.	MAF_INRAE=3.333
NC_035097.1	32792474	.	A	C	.	.	MAF_USDA=2.459
NC_035097.1	32792987	.	G	A	.	.	MAF_USDA=1.639
NC_035097.1	32793075	.	C	T	.	.	MAF_USDA=2.459
NC_035097.1	32793095	.	C	T	.	.	MAF_USDA=1.639
NC_035097.1	32793111	.	C	A	.	.	MAF_INRAE=18.354;MAF_USDA=6.557
NC_035097.1	32793201	.	T	G	.	.	MAF_INRAE=6.962;MAF_USDA=4.098
NC_035097.1	32793282	.	A	G	.	.	MAF_USDA=1.639
NC_035097.1	32793371	.	C	A	.	.	MAF_USDA=3.279
NC_035097.1	32793521	.	C	T	.	.	MAF_USDA=2.459
NC_035097.1	32793542	.	G	A	.	.	MAF_USDA=3.279
NC_035097.1	32793550	.	G	A	.	.	MAF_USDA=4.918
NC_035097.1	32793643	.	C	A	.	.	MAF_INRAE=6.962;MAF_USDA=4.098
NC_035097.1	32793648	.	C	T	.	.	MAF_INRAE=18.354;MAF_USDA=5.882
NC_035097.1	32793720	.	T	A	.	.	MAF_USDA=2.941
NC_035097.1	32793721	.	G	A	.	.	MAF_INRAE=6.329;MAF_USDA=10.588
NC_035097.1	32793881	.	C	G	.	.	MAF_USDA=2.459
NC_035097.1	32794028	.	C	T	.	.	MAF_USDA=9.412
NC_035097.1	32794040	.	C	T	.	.	MAF_USDA=1.639
NC_035097.1	32794077	.	C	T	.	.	MAF_INRAE=9.167;MAF_USDA=5.294
NC_035097.1	32794141	.	C	T	.	.	MAF_INRAE=6.962;MAF_USDA=8.824
NC_035097.1	32794170	.	T	C	.	.	MAF_USDA=1.639
NC_035097.1	32794300	.	G	T	.	.	MAF_USDA=1.639
NC_035097.1	32794359	.	T	C	.	.	MAF_USDA=5.294
NC_035097.1	32794362	.	C	T	.	.	MAF_USDA=1.639
NC_035097.1	32794365	.	G	A	.	.	MAF_USDA=1.639
NC_035097.1	32794479	.	C	T	.	.	MAF_INRAE=25.0;MAF_USDA=14.118
NC_035097.1	32794582	.	C	A	.	.	MAF_INRAE=5.263;MAF_USDA=7.059
NC_035097.1	32794608	.	A	T	.	.	MAF_INRAE=1.667
NC_035097.1	32794612	.	C	T	.	.	MAF_INRAE=1.667
NC_035097.1	32794613	.	C	T	.	.	MAF_INRAE=1.667
NC_035097.1	32794690	.	G	A	.	.	MAF_INRAE=8.333
NC_035097.1	32794693	.	T	C	.	.	MAF_INRAE=8.333
NC_035097.1	32794694	.	G	A	.	.	MAF_INRAE=9.167
NC_035097.1	32794706	.	C	A	.	.	MAF_INRAE=9.167
NC_035097.1	32794717	.	A	T	.	.	MAF_INRAE=9.167
NC_035097.1	32794731	.	G	T	.	.	MAF_INRAE=9.167;MAF_USDA=18.75
NC_035097.1	32794756	.	C	T	.	.	MAF_INRAE=8.333;MAF_USDA=15.882
NC_035097.1	32794764	.	G	C	.	.	MAF_INRAE=7.5;MAF_USDA=11.765
NC_035097.1	32794769	.	A	G	.	.	MAF_INRAE=7.5;MAF_USDA=13.115
NC_035097.1	32794785	.	C	T	.	.	MAF_USDA=16.667
NC_035097.1	32794789	.	C	T	.	.	MAF_USDA=27.083
NC_035097.1	32794802	.	T	C	.	.	MAF_INRAE=4.167;MAF_USDA=15.882
NC_035097.1	32794804	.	A	T	.	.	MAF_INRAE=4.167;MAF_USDA=20.833
NC_035097.1	32794806	.	C	A	.	.	MAF_INRAE=4.167;MAF_USDA=13.115
NC_035097.1	32794812	.	G	A	.	.	MAF_INRAE=3.333;MAF_USDA=14.706
NC_035097.1	32794823	.	G	A	.	.	MAF_USDA=5.294
NC_035097.1	32794834	.	T	C	.	.	MAF_INRAE=4.167;MAF_USDA=18.75
NC_035097.1	32794837	.	C	A	.	.	MAF_INRAE=4.167
NC_035097.1	32794842	.	T	C	.	.	MAF_INRAE=4.167;MAF_USDA=16.667
NC_035097.1	32794846	.	T	C	.	.	MAF_INRAE=4.167
NC_035097.1	32794851	.	C	T	.	.	MAF_INRAE=3.333;MAF_USDA=14.754
NC_035097.1	32794862	.	C	A	.	.	MAF_INRAE=1.667
NC_035097.1	32794865	.	C	T	.	.	MAF_INRAE=4.167;MAF_USDA=14.754
NC_035097.1	32794874	.	C	T	.	.	MAF_INRAE=6.667;MAF_USDA=14.118
NC_035097.1	32794882	.	T	C	.	.	MAF_INRAE=6.667;MAF_USDA=13.529
NC_035097.1	32794888	.	C	A	.	.	MAF_USDA=9.016
NC_035097.1	32794890	.	A	T	.	.	MAF_USDA=7.377
NC_035097.1	32794893	.	C	G	.	.	MAF_USDA=9.016
NC_035097.1	32794897	.	C	G	.	.	MAF_INRAE=7.5;MAF_USDA=9.016
NC_035097.1	32794901	.	T	G	.	.	MAF_INRAE=6.667;MAF_USDA=10.0
NC_035097.1	32794902	.	T	G	.	.	MAF_INRAE=6.667;MAF_USDA=9.016
NC_035097.1	32794903	.	T	G	.	.	MAF_INRAE=6.667;MAF_USDA=9.016
NC_035097.1	32794907	.	A	G	.	.	MAF_INRAE=8.333;MAF_USDA=9.016
NC_035097.1	32794918	.	C	A	.	.	MAF_INRAE=4.167
NC_035097.1	32794933	.	A	T	.	.	MAF_INRAE=5.833;MAF_USDA=3.279
NC_035097.1	32794938	.	G	C	.	.	MAF_INRAE=1.667
NC_035097.1	32794950	.	C	T	.	.	MAF_INRAE=10.0
NC_035097.1	32794952	.	A	G	.	.	MAF_INRAE=10.0
NC_035097.1	32794984	.	C	T	.	.	MAF_INRAE=41.667;MAF_USDA=11.765
NC_035097.1	32794991	.	C	T	.	.	MAF_INRAE=3.333
NC_035097.1	32794992	.	T	G	.	.	MAF_INRAE=3.333
NC_035097.1	32795001	.	T	C	.	.	MAF_INRAE=3.333
NC_035097.1	32795008	.	G	A	.	.	MAF_INRAE=2.5
NC_035097.1	32795154	.	G	A	.	.	MAF_USDA=2.459
NC_035097.1	32795171	.	T	G	.	.	MAF_INRAE=5.0
NC_035097.1	32795175	.	A	G	.	.	MAF_INRAE=5.0
NC_035097.1	32795179	.	G	T	.	.	MAF_INRAE=5.833
NC_035097.1	32795181	.	C	T	.	.	MAF_INRAE=5.833
NC_035097.1	32795184	.	C	T	.	.	MAF_USDA=4.098
NC_035097.1	32795193	.	C	T	.	.	MAF_INRAE=11.667
NC_035097.1	32795201	.	G	A	.	.	MAF_INRAE=7.5
NC_035097.1	32795208	.	G	A	.	.	MAF_INRAE=7.5
NC_035097.1	32795226	.	T	C	.	.	MAF_INRAE=9.167
NC_035097.1	32795231	.	G	C	.	.	MAF_INRAE=5.0
NC_035097.1	32795242	.	C	T	.	.	MAF_INRAE=6.667
NC_035097.1	32795247	.	C	T	.	.	MAF_INRAE=9.167;MAF_USDA=2.083
NC_035097.1	32795251	.	T	C	.	.	MAF_INRAE=5.833
NC_035097.1	32795252	.	G	A	.	.	MAF_INRAE=5.833
NC_035097.1	32795356	.	T	A	.	.	MAF_INRAE=6.962;MAF_USDA=9.412
NC_035097.1	32795385	.	G	A	.	.	MAF_USDA=1.765
NC_035097.1	32795401	.	G	C	.	.	MAF_USDA=8.235
NC_035097.1	32795425	.	G	T	.	.	MAF_USDA=1.639
NC_035097.1	32795464	.	C	T	.	.	MAF_USDA=5.294
NC_035097.1	32795534	.	A	C	.	.	MAF_INRAE=6.962;MAF_USDA=9.412
NC_035097.1	32795570	.	G	A	.	.	MAF_USDA=5.294
NC_035097.1	32795678	.	T	A	.	.	MAF_USDA=2.941
NC_035097.1	32795747	.	T	C	.	.	MAF_USDA=3.279
NC_035097.1	32795748	.	C	T	.	.	MAF_INRAE=1.667;MAF_USDA=5.738
NC_035097.1	32795800	.	G	A	.	.	MAF_USDA=2.459
NC_035097.1	32795801	.	A	T	.	.	MAF_USDA=1.639
NC_035097.1	32796000	.	T	A	.	.	MAF_INRAE=46.203;MAF_USDA=11.765
NC_035097.1	32796002	.	T	C	.	.	MAF_INRAE=6.962;MAF_USDA=2.459
NC_035097.1	32796022	.	G	T	.	.	MAF_USDA=1.765
NC_035097.1	32796109	.	T	G	.	.	MAF_INRAE=24.167;MAF_USDA=17.059
NC_035097.1	32796162	.	G	C	.	.	MAF_USDA=5.294
NC_035097.1	32796175	.	C	A	.	.	MAF_USDA=10.417
NC_035097.1	32796191	.	G	A	.	.	MAF_USDA=5.833
NC_035097.1	32796218	.	C	G	.	.	MAF_USDA=1.667
NC_035097.1	32796315	.	T	A	.	.	MAF_USDA=1.639
NC_035097.1	32796357	.	C	A	.	.	MAF_USDA=1.765
NC_035097.1	32796374	.	G	A	.	.	MAF_USDA=12.5
NC_035097.1	32796428	.	T	C	.	.	MAF_INRAE=10.0
NC_035097.1	32796433	.	G	A	.	.	MAF_USDA=8.824
NC_035097.1	32796436	.	C	T	.	.	MAF_USDA=1.639
NC_035097.1	32796450	.	A	C	.	.	MAF_USDA=1.639
NC_035097.1	32796510	.	C	G	.	.	MAF_INRAE=6.329;MAF_USDA=9.412
NC_035097.1	32796550	.	A	G	.	.	MAF_USDA=1.639
NC_035097.1	32796814	.	C	A	.	.	MAF_USDA=4.167
NC_035097.1	32796908	.	G	A	.	.	MAF_USDA=4.918
NC_035097.1	32796919	.	G	A	.	.	MAF_INRAE=9.167;MAF_USDA=5.294
NC_035097.1	32797024	.	T	C	.	.	MAF_USDA=5.294
NC_035097.1	32797225	.	C	T	.	.	MAF_USDA=4.098
NC_035097.1	32797246	.	A	T	.	.	MAF_USDA=4.098
NC_035097.1	32797289	.	C	T	.	.	MAF_INRAE=3.333
NC_035097.1	32797370	.	C	T	.	.	MAF_USDA=1.639
NC_035097.1	32797374	.	C	A	.	.	MAF_USDA=4.918
NC_035097.1	32797390	.	A	G	.	.	MAF_USDA=1.639
NC_035097.1	32797422	.	T	C	.	.	MAF_INRAE=6.329;MAF_USDA=10.588
NC_035097.1	32797423	.	G	T	.	.	MAF_INRAE=9.167;MAF_USDA=5.294
NC_035097.1	32797424	.	G	T	.	.	MAF_INRAE=9.167;MAF_USDA=5.294
NC_035097.1	32797434	.	A	C	.	.	MAF_INRAE=10.0;MAF_USDA=16.471
NC_035097.1	32797533	.	A	G	.	.	MAF_USDA=1.639
NC_035097.1	32797687	.	A	T	.	.	MAF_INRAE=8.333
NC_035097.1	32797695	.	A	C	.	.	MAF_USDA=10.417
NC_035097.1	32797736	.	C	T	.	.	MAF_USDA=1.639
NC_035097.1	32797747	.	T	A	.	.	MAF_USDA=1.639
NC_035097.1	32797748	.	C	T	.	.	MAF_USDA=1.639
NC_035097.1	32797821	.	G	A	.	.	MAF_USDA=1.639
NC_035097.1	32797964	.	C	T	.	.	MAF_USDA=5.738
NC_035097.1	32798001	.	G	T	.	.	MAF_INRAE=18.354;MAF_USDA=13.115
NC_035097.1	32798010	.	G	A	.	.	MAF_INRAE=25.0;MAF_USDA=22.941
NC_035097.1	32798030	.	A	T	.	.	MAF_USDA=3.333
NC_035097.1	32798086	.	C	A	.	.	MAF_USDA=2.542
NC_035097.1	32798132	.	G	T	.	.	MAF_INRAE=40.833;MAF_USDA=45.455
NC_035097.1	32798190	.	T	A	.	.	MAF_USDA=1.639
NC_035097.1	32798191	.	G	C	.	.	MAF_USDA=1.639
NC_035097.1	32798405	.	T	C	.	.	MAF_USDA=20.833
NC_035097.1	32798420	.	A	T	.	.	MAF_USDA=3.279
NC_035097.1	32798603	.	A	T	.	.	MAF_USDA=1.639
NC_035097.1	32798620	.	G	A	.	.	MAF_USDA=5.294
NC_035097.1	32798625	.	G	A	.	.	MAF_USDA=1.639
NC_035097.1	32798640	.	G	A	.	.	MAF_USDA=7.647
NC_035097.1	32798654	.	A	T	.	.	MAF_INRAE=9.167;MAF_USDA=3.529
NC_035097.1	32798855	.	G	A	.	.	MAF_USDA=2.083
NC_035097.1	32798867	.	G	A	.	.	MAF_INRAE=9.167;MAF_USDA=5.882
NC_035097.1	32798916	.	T	C	.	.	MAF_INRAE=6.962;MAF_USDA=2.459
NC_035097.1	32798987	.	G	A	.	.	MAF_USDA=1.765
NC_035097.1	32799085	.	C	G	.	.	MAF_USDA=1.639
NC_035097.1	32799163	.	C	T	.	.	MAF_USDA=2.459
NC_035097.1	32799189	.	C	A	.	.	MAF_USDA=1.639
NC_035097.1	32799232	.	G	A	.	.	MAF_USDA=10.417
NC_035097.1	32799234	.	C	A	.	.	MAF_USDA=1.639
NC_035097.1	32799242	.	A	T	.	.	MAF_INRAE=6.962;MAF_USDA=7.059
NC_035097.1	32799246	.	C	A	.	.	MAF_INRAE=5.263;MAF_USDA=10.588
NC_035097.1	32799300	.	G	A	.	.	MAF_USDA=4.918
NC_035097.1	32799369	.	C	A	.	.	MAF_INRAE=5.833;MAF_USDA=3.279
NC_035097.1	32799444	.	C	T	.	.	MAF_USDA=4.918
NC_035097.1	32799478	.	G	A	.	.	MAF_INRAE=6.667;MAF_USDA=9.412
NC_035097.1	32799510	.	T	G	.	.	MAF_USDA=1.639
NC_035097.1	32799570	.	T	C	.	.	MAF_USDA=4.918
NC_035097.1	32799636	.	A	G	.	.	MAF_USDA=1.639
NC_035097.1	32799668	.	T	C	.	.	MAF_USDA=6.471
NC_035097.1	32799722	.	A	C	.	.	MAF_USDA=1.639
NC_035097.1	32799765	.	A	G	.	.	MAF_INRAE=24.684;MAF_USDA=18.235
NC_035097.1	32799833	.	G	A	.	.	MAF_INRAE=18.354;MAF_USDA=6.667
NC_035097.1	32799878	.	C	T	.	.	MAF_INRAE=5.833;MAF_USDA=3.279
NC_035097.1	32799903	.	C	T	.	.	MAF_USDA=1.639
NC_035097.1	32799906	.	T	A	.	.	MAF_USDA=1.639
NC_035097.1	32799981	.	C	A	.	.	MAF_USDA=10.417
NC_035097.1	32799984	.	T	A	.	.	MAF_USDA=1.639
NC_035097.1	32800031	.	T	C	.	.	MAF_USDA=1.639
NC_035097.1	32800057	.	A	G	.	.	MAF_USDA=1.765
NC_035097.1	32800300	.	C	A	.	.	MAF_USDA=1.639
NC_035097.1	32800421	.	G	A	.	.	MAF_INRAE=28.481;MAF_USDA=34.118
NC_035097.1	32800546	.	T	A	.	.	MAF_USDA=4.918
NC_035097.1	32800552	.	A	G	.	.	MAF_USDA=2.941
NC_035097.1	32800600	.	T	C	.	.	MAF_INRAE=5.263;MAF_USDA=9.412
NC_035097.1	32800774	.	G	T	.	.	MAF_USDA=4.918
NC_035097.1	32800842	.	G	A	.	.	MAF_USDA=1.639
NC_035097.1	32800851	.	C	T	.	.	MAF_INRAE=5.263;MAF_USDA=7.143
NC_035097.1	32800915	.	T	C	.	.	MAF_USDA=1.639
NC_035097.1	32800956	.	G	A	.	.	MAF_INRAE=46.203;MAF_USDA=11.176
NC_035097.1	32800999	.	A	T	.	.	MAF_INRAE=17.722;MAF_USDA=7.377
NC_035097.1	32801000	.	C	A	.	.	MAF_INRAE=15.0;MAF_USDA=7.377
NC_035097.1	32801031	.	C	A	.	.	MAF_USDA=4.918
NC_035097.1	32801069	.	C	A	.	.	MAF_INRAE=26.316
NC_035097.1	32801135	.	A	C	.	.	MAF_INRAE=16.667;MAF_USDA=2.941
NC_035097.1	32801138	.	G	C	.	.	MAF_USDA=1.639
NC_035097.1	32801215	.	C	T	.	.	MAF_INRAE=44.937;MAF_USDA=8.824
NC_035097.1	32801281	.	T	G	.	.	MAF_INRAE=10.833;MAF_USDA=10.417
NC_035097.1	32801343	.	T	G	.	.	MAF_INRAE=42.5;MAF_USDA=16.667
NC_035097.1	32801360	.	G	T	.	.	MAF_USDA=14.583
NC_035097.1	32801395	.	G	A	.	.	MAF_USDA=16.667
NC_035097.1	32801578	.	G	A	.	.	MAF_INRAE=43.671;MAF_USDA=10.0
NC_035097.1	32801596	.	G	A	.	.	MAF_INRAE=6.667;MAF_USDA=5.882
NC_035097.1	32801645	.	G	T	.	.	MAF_INRAE=1.667;MAF_USDA=1.639
NC_035097.1	32801726	.	T	C	.	.	MAF_INRAE=1.667;MAF_USDA=5.833
NC_035097.1	32802035	.	A	C	.	.	MAF_USDA=2.459
NC_035097.1	32802053	.	A	T	.	.	MAF_INRAE=10.833
NC_035097.1	32802100	.	T	C	.	.	MAF_INRAE=7.5
NC_035097.1	32802104	.	G	C	.	.	MAF_INRAE=7.5
NC_035097.1	32802191	.	C	T	.	.	MAF_INRAE=46.203;MAF_USDA=22.353
NC_035097.1	32802200	.	C	T	.	.	MAF_USDA=1.639
NC_035097.1	32802303	.	C	T	.	.	MAF_INRAE=9.167;MAF_USDA=3.529
NC_035097.1	32802321	.	G	A	.	.	MAF_INRAE=18.987;MAF_USDA=6.557
NC_035097.1	32802354	.	G	T	.	.	MAF_USDA=7.377
NC_035097.1	32802376	.	G	T	.	.	MAF_INRAE=6.962;MAF_USDA=2.459
NC_035097.1	32802475	.	A	C	.	.	MAF_USDA=1.667
NC_035097.1	32802492	.	G	T	.	.	MAF_USDA=7.738
NC_035097.1	32802506	.	A	C	.	.	MAF_USDA=1.667
NC_035097.1	32802636	.	T	A	.	.	MAF_INRAE=22.5;MAF_USDA=12.5
NC_035097.1	32802638	.	T	G	.	.	MAF_INRAE=13.333
NC_035097.1	32802639	.	G	T	.	.	MAF_INRAE=22.5;MAF_USDA=14.583
NC_035097.1	32802651	.	C	T	.	.	MAF_INRAE=5.263;MAF_USDA=18.75
NC_035097.1	32804237	.	G	C	.	.	MAF_INRAE=28.333;MAF_USDA=12.5
NC_035097.1	32804238	.	A	G	.	.	MAF_INRAE=28.333;MAF_USDA=10.417
NC_035097.1	32804263	.	T	C	.	.	MAF_INRAE=27.5;MAF_USDA=14.583
NC_035097.1	32804403	.	A	T	.	.	MAF_INRAE=23.333;MAF_USDA=16.667
NC_035097.1	32804404	.	C	G	.	.	MAF_INRAE=23.333;MAF_USDA=16.667
NC_035097.1	32804414	.	C	T	.	.	MAF_USDA=2.083
NC_035097.1	32804569	.	T	C	.	.	MAF_INRAE=17.5
NC_035097.1	32804600	.	A	T	.	.	MAF_INRAE=5.0
NC_035097.1	32804639	.	A	G	.	.	MAF_USDA=8.333
NC_035097.1	32804651	.	T	C	.	.	MAF_INRAE=3.333
NC_035097.1	32804665	.	C	G	.	.	MAF_USDA=33.333
NC_035097.1	32804673	.	C	A	.	.	MAF_INRAE=26.316
NC_035097.1	32804686	.	T	G	.	.	MAF_USDA=2.083
NC_035097.1	32804879	.	G	T	.	.	MAF_INRAE=7.5
NC_035097.1	32804902	.	G	A	.	.	MAF_INRAE=14.167
NC_035097.1	32804910	.	A	G	.	.	MAF_INRAE=7.5
NC_035097.1	32804945	.	G	A	.	.	MAF_INRAE=8.333
NC_035097.1	32804960	.	G	A	.	.	MAF_INRAE=1.667
NC_035097.1	32804966	.	C	T	.	.	MAF_INRAE=1.667
NC_035097.1	32804990	.	C	T	.	.	MAF_INRAE=8.333
NC_035097.1	32804992	.	A	C	.	.	MAF_INRAE=7.5
NC_035097.1	32805020	.	A	T	.	.	MAF_INRAE=15.833
NC_035097.1	32805044	.	G	T	.	.	MAF_INRAE=6.667
NC_035097.1	32805046	.	C	T	.	.	MAF_INRAE=2.5
NC_035097.1	32805054	.	C	T	.	.	MAF_INRAE=20.0;MAF_USDA=20.833
NC_035097.1	32805064	.	C	A	.	.	MAF_INRAE=5.833
NC_035097.1	32805129	.	C	G	.	.	MAF_INRAE=2.5
NC_035097.1	32805190	.	G	A	.	.	MAF_INRAE=4.167
NC_035097.1	32805205	.	C	G	.	.	MAF_INRAE=6.667
NC_035097.1	32805232	.	C	A	.	.	MAF_INRAE=17.5
NC_035097.1	32805233	.	C	T	.	.	MAF_INRAE=29.167
NC_035097.1	32805238	.	C	T	.	.	MAF_INRAE=6.667
NC_035097.1	32805279	.	G	T	.	.	MAF_INRAE=34.167
NC_035097.1	32805284	.	C	A	.	.	MAF_INRAE=4.167
NC_035097.1	32805296	.	C	T	.	.	MAF_INRAE=23.333
NC_035097.1	32805299	.	A	G	.	.	MAF_INRAE=6.667
NC_035097.1	32805342	.	C	A	.	.	MAF_INRAE=8.228
NC_035097.1	32805359	.	A	T	.	.	MAF_INRAE=3.333
NC_035097.1	32805385	.	A	T	.	.	MAF_INRAE=35.0
NC_035097.1	32805411	.	G	C	.	.	MAF_INRAE=8.333
NC_035097.1	32805412	.	A	G	.	.	MAF_INRAE=8.333
NC_035097.1	32805437	.	C	T	.	.	MAF_INRAE=14.167
NC_035097.1	32805478	.	C	G	.	.	MAF_INRAE=5.833
NC_035097.1	32805498	.	G	T	.	.	MAF_INRAE=5.833
NC_035097.1	32805515	.	A	C	.	.	MAF_INRAE=30.0
NC_035097.1	32805547	.	A	G	.	.	MAF_INRAE=2.5
NC_035097.1	32805560	.	T	C	.	.	MAF_INRAE=49.167;MAF_USDA=20.833
NC_035097.1	32805590	.	C	T	.	.	MAF_INRAE=10.0
NC_035097.1	32805621	.	A	G	.	.	MAF_INRAE=2.5
NC_035097.1	32805800	.	G	T	.	.	MAF_INRAE=3.165
NC_035097.1	32805817	.	T	A	.	.	MAF_INRAE=5.0
NC_035097.1	32806054	.	T	C	.	.	MAF_USDA=10.417
NC_035097.1	32806060	.	G	T	.	.	MAF_INRAE=5.263;MAF_USDA=18.75
NC_035097.1	32806152	.	A	T	.	.	MAF_INRAE=6.667
NC_035097.1	32806160	.	A	T	.	.	MAF_INRAE=5.833
NC_035097.1	32806171	.	C	T	.	.	MAF_INRAE=1.667
NC_035097.1	32806173	.	A	C	.	.	MAF_INRAE=2.5
NC_035097.1	32806248	.	A	C	.	.	MAF_INRAE=6.667;MAF_USDA=6.522
NC_035097.1	32806254	.	A	T	.	.	MAF_INRAE=3.333
NC_035097.1	32807263	.	C	A	.	.	MAF_INRAE=2.632
NC_035097.1	32807673	.	C	G	.	.	MAF_USDA=10.417
NC_035097.1	32825454	.	C	A	.	.	MAF_USDA=18.75
NC_035097.1	32828631	.	T	C	.	.	MAF_INRAE=42.105
NC_035097.1	32829028	.	C	A	.	.	MAF_INRAE=8.333
NC_035097.1	32829061	.	T	A	.	.	MAF_INRAE=7.5
NC_035097.1	32829112	.	A	T	.	.	MAF_INRAE=1.667
NC_035097.1	32829323	.	T	C	.	.	MAF_INRAE=2.632
NC_035097.1	32829387	.	G	T	.	.	MAF_INRAE=13.333;MAF_USDA=18.75
NC_035097.1	32829413	.	G	A	.	.	MAF_INRAE=3.333
NC_035097.1	32829738	.	G	A	.	.	MAF_INRAE=5.0
NC_035097.1	32829768	.	T	C	.	.	MAF_INRAE=11.667
NC_035097.1	32829774	.	C	A	.	.	MAF_INRAE=15.0
NC_035097.1	32829806	.	T	C	.	.	MAF_INRAE=2.5
NC_035097.1	32836737	.	C	G	.	.	MAF_INRAE=2.632
NC_035097.1	32836989	.	G	A	.	.	MAF_USDA=16.667
NC_035097.1	32837020	.	C	G	.	.	MAF_USDA=6.25
NC_035097.1	32837159	.	C	T	.	.	MAF_USDA=8.333
NC_035097.1	32839576	.	C	T	.	.	MAF_USDA=16.667
NC_035097.1	32855646	.	G	C	.	.	MAF_USDA=25.0
NC_035097.1	32855757	.	C	T	.	.	MAF_USDA=27.083
NC_035097.1	32855921	.	A	T	.	.	MAF_USDA=1.639
NC_035097.1	32855929	.	G	A	.	.	MAF_USDA=1.639
NC_035097.1	32855930	.	C	A	.	.	MAF_USDA=1.639
NC_035097.1	32855944	.	C	G,A	.	.	MAF_INRAE=3.333;MAF_USDA=6.25
NC_035097.1	32855948	.	C	G	.	.	MAF_INRAE=1.667
NC_035097.1	32855949	.	A	G	.	.	MAF_INRAE=1.667;MAF_USDA=22.917
NC_035097.1	32856006	.	G	T	.	.	MAF_INRAE=35.443
NC_035097.1	32856145	.	C	T	.	.	MAF_USDA=4.098
NC_035097.1	32856157	.	C	G	.	.	MAF_INRAE=9.167;MAF_USDA=5.294
NC_035097.1	32856245	.	C	T	.	.	MAF_INRAE=8.333
NC_035097.1	32856251	.	T	G	.	.	MAF_INRAE=12.5
NC_035097.1	32856260	.	T	G	.	.	MAF_INRAE=15.0
NC_035097.1	32856261	.	T	G	.	.	MAF_INRAE=15.0
NC_035097.1	32856287	.	T	C	.	.	MAF_INRAE=20.833
NC_035097.1	32856293	.	T	C	.	.	MAF_INRAE=20.833
NC_035097.1	32856320	.	C	G	.	.	MAF_INRAE=1.667;MAF_USDA=3.279
NC_035097.1	32856347	.	A	T	.	.	MAF_INRAE=26.667
NC_035097.1	32856352	.	A	G	.	.	MAF_INRAE=3.333
NC_035097.1	32856369	.	G	C	.	.	MAF_INRAE=3.333
NC_035097.1	32856372	.	T	C	.	.	MAF_INRAE=3.333
NC_035097.1	32856374	.	A	G	.	.	MAF_INRAE=3.333
NC_035097.1	32856394	.	A	G	.	.	MAF_INRAE=6.667
NC_035097.1	32856395	.	A	G	.	.	MAF_INRAE=6.667
NC_035097.1	32856402	.	G	C	.	.	MAF_USDA=2.941
NC_035097.1	32856405	.	A	G	.	.	MAF_USDA=2.353
NC_035097.1	32856449	.	A	G	.	.	MAF_INRAE=16.667;MAF_USDA=2.941
NC_035097.1	32856531	.	G	T	.	.	MAF_INRAE=38.333;MAF_USDA=14.706
NC_035097.1	32856540	.	T	A	.	.	MAF_USDA=1.639
NC_035097.1	32856660	.	C	A	.	.	MAF_INRAE=10.833;MAF_USDA=5.882
NC_035097.1	32856745	.	C	G	.	.	MAF_INRAE=37.5;MAF_USDA=15.882
NC_035097.1	32856826	.	T	G	.	.	MAF_INRAE=2.532;MAF_USDA=12.941
NC_035097.1	32857041	.	A	T	.	.	MAF_USDA=2.5
NC_035097.1	32857110	.	G	A	.	.	MAF_INRAE=29.167;MAF_USDA=7.647
NC_035097.1	32857169	.	T	G	.	.	MAF_INRAE=34.177;MAF_USDA=18.235
NC_035097.1	32857290	.	A	G	.	.	MAF_INRAE=5.263;MAF_USDA=2.941
NC_035097.1	32857300	.	A	C	.	.	MAF_INRAE=21.519;MAF_USDA=14.118
NC_035097.1	32857306	.	G	A	.	.	MAF_USDA=4.706
NC_035097.1	32857349	.	C	A	.	.	MAF_INRAE=35.443;MAF_USDA=2.459
NC_035097.1	32857389	.	G	C	.	.	MAF_USDA=4.167
NC_035097.1	32857448	.	G	T	.	.	MAF_USDA=2.083
NC_035097.1	32857450	.	T	A	.	.	MAF_USDA=2.459
NC_035097.1	32857467	.	G	T	.	.	MAF_INRAE=21.519;MAF_USDA=30.0
NC_035097.1	32857474	.	G	A	.	.	MAF_USDA=3.279
NC_035097.1	32857509	.	C	T	.	.	MAF_USDA=4.706
NC_035097.1	32857725	.	A	C	.	.	MAF_USDA=7.647
NC_035097.1	32857826	.	C	T	.	.	MAF_INRAE=2.532;MAF_USDA=12.941
NC_035097.1	32857892	.	G	A	.	.	MAF_INRAE=2.532;MAF_USDA=12.941
NC_035097.1	32857908	.	C	A	.	.	MAF_USDA=4.098
NC_035097.1	32857969	.	C	T	.	.	MAF_USDA=3.529
NC_035097.1	32858056	.	G	A	.	.	MAF_USDA=3.529
NC_035097.1	32858085	.	T	A	.	.	MAF_USDA=5.294
NC_035097.1	32858233	.	G	A	.	.	MAF_USDA=4.167
NC_035097.1	32858240	.	T	C	.	.	MAF_INRAE=21.519;MAF_USDA=15.294
NC_035097.1	32858255	.	T	G	.	.	MAF_USDA=4.098
NC_035097.1	32858319	.	C	A	.	.	MAF_USDA=3.529
NC_035097.1	32858429	.	G	A	.	.	MAF_INRAE=8.333;MAF_USDA=4.706
NC_035097.1	32858438	.	T	A	.	.	MAF_USDA=4.167
NC_035097.1	32858515	.	G	C,A	.	.	MAF_INRAE=3.333;MAF_USDA=4.167
NC_035097.1	32858522	.	G	A	.	.	MAF_INRAE=3.333
NC_035097.1	32858527	.	G	C	.	.	MAF_INRAE=19.167;MAF_USDA=11.176
NC_035097.1	32858537	.	G	A	.	.	MAF_INRAE=5.0;MAF_USDA=1.667
NC_035097.1	32858546	.	A	G	.	.	MAF_INRAE=5.0;MAF_USDA=2.459
NC_035097.1	32858547	.	C	G	.	.	MAF_INRAE=5.0;MAF_USDA=2.459
NC_035097.1	32858548	.	A	T	.	.	MAF_INRAE=10.0;MAF_USDA=2.459
NC_035097.1	32858568	.	G	T	.	.	MAF_INRAE=8.333
NC_035097.1	32858590	.	A	C	.	.	MAF_INRAE=48.333
NC_035097.1	32858594	.	A	T	.	.	MAF_INRAE=48.333
NC_035097.1	32858595	.	T	A	.	.	MAF_INRAE=48.333
NC_035097.1	32858617	.	C	T	.	.	MAF_INRAE=47.5
NC_035097.1	32858668	.	G	A	.	.	MAF_INRAE=9.167
NC_035097.1	32858673	.	G	T	.	.	MAF_INRAE=8.333;MAF_USDA=2.459
NC_035097.1	32858700	.	A	T	.	.	MAF_INRAE=39.167
NC_035097.1	32858977	.	T	C	.	.	MAF_USDA=8.824
NC_035097.1	32858980	.	C	A	.	.	MAF_USDA=5.738
NC_035097.1	32859043	.	T	C	.	.	MAF_USDA=4.167
NC_035097.1	32859194	.	A	T	.	.	MAF_INRAE=9.167;MAF_USDA=5.294
NC_035097.1	32859260	.	G	A	.	.	MAF_USDA=1.667
NC_035097.1	32859261	.	T	C	.	.	MAF_USDA=1.667
NC_035097.1	32859262	.	G	A	.	.	MAF_USDA=1.667
NC_035097.1	32859274	.	C	G	.	.	MAF_USDA=3.529
NC_035097.1	32859378	.	A	G	.	.	MAF_INRAE=29.114;MAF_USDA=23.529
NC_035097.1	32859402	.	C	A	.	.	MAF_USDA=1.639
NC_035097.1	32859581	.	A	C	.	.	MAF_USDA=1.765
NC_035097.1	32859582	.	T	A	.	.	MAF_USDA=1.765
NC_035097.1	32859725	.	C	A	.	.	MAF_INRAE=29.167;MAF_USDA=7.647
NC_035097.1	32859730	.	A	T	.	.	MAF_INRAE=9.167;MAF_USDA=8.824
NC_035097.1	32859893	.	T	A	.	.	MAF_INRAE=9.167;MAF_USDA=5.294
NC_035097.1	32859910	.	T	C	.	.	MAF_INRAE=9.167;MAF_USDA=5.294
NC_035097.1	32859911	.	G	A	.	.	MAF_INRAE=9.167;MAF_USDA=5.294
NC_035097.1	32859926	.	T	G	.	.	MAF_INRAE=9.167;MAF_USDA=5.294
NC_035097.1	32859930	.	C	A	.	.	MAF_INRAE=9.167;MAF_USDA=5.294
NC_035097.1	32859945	.	G	A	.	.	MAF_INRAE=9.167;MAF_USDA=5.294
NC_035097.1	32859992	.	A	G	.	.	MAF_INRAE=22.152;MAF_USDA=13.529
NC_035097.1	32859993	.	C	A	.	.	MAF_INRAE=19.167;MAF_USDA=14.118
NC_035097.1	32859996	.	A	T	.	.	MAF_INRAE=44.937;MAF_USDA=5.294
NC_035097.1	32860003	.	G	A	.	.	MAF_USDA=2.353
NC_035097.1	32860017	.	C	A	.	.	MAF_USDA=2.941
NC_035097.1	32860024	.	G	T	.	.	MAF_USDA=2.941
NC_035097.1	32860079	.	T	G	.	.	MAF_USDA=1.639
NC_035097.1	32860134	.	T	C	.	.	MAF_USDA=7.647
NC_035097.1	32860178	.	C	T	.	.	MAF_INRAE=9.167;MAF_USDA=5.357
NC_035097.1	32860229	.	C	T	.	.	MAF_INRAE=1.667;MAF_USDA=22.917
NC_035097.1	32860394	.	T	C	.	.	MAF_USDA=1.765
NC_035097.1	32860406	.	G	A	.	.	MAF_INRAE=9.167;MAF_USDA=5.294
NC_035097.1	32860653	.	T	A	.	.	MAF_USDA=33.333
NC_035097.1	32861910	.	G	A	.	.	MAF_INRAE=2.532;MAF_USDA=13.529
NC_035097.1	32861993	.	A	C	.	.	MAF_USDA=2.353
NC_035097.1	32862018	.	G	A	.	.	MAF_USDA=2.353
NC_035097.1	32862028	.	G	A	.	.	MAF_USDA=2.459
NC_035097.1	32862036	.	A	G	.	.	MAF_USDA=2.459
NC_035097.1	32862169	.	C	T	.	.	MAF_USDA=2.381
NC_035097.1	32862170	.	C	A	.	.	MAF_USDA=2.381
NC_035097.1	32862227	.	G	T	.	.	MAF_INRAE=12.5
NC_035097.1	32862307	.	T	C	.	.	MAF_USDA=1.667
NC_035097.1	32862383	.	T	G	.	.	MAF_INRAE=9.167;MAF_USDA=3.529
NC_035097.1	32862534	.	C	T	.	.	MAF_USDA=1.639
NC_035097.1	32862622	.	T	C	.	.	MAF_USDA=1.176
NC_035097.1	32862705	.	G	T	.	.	MAF_INRAE=2.532;MAF_USDA=10.714
NC_035097.1	32862891	.	G	A	.	.	MAF_INRAE=32.911;MAF_USDA=22.353
NC_035097.1	32863250	.	G	A	.	.	MAF_INRAE=9.167;MAF_USDA=5.294
NC_035097.1	32863298	.	G	C	.	.	MAF_USDA=1.639
NC_035097.1	32863320	.	T	C	.	.	MAF_INRAE=10.833;MAF_USDA=1.639
NC_035097.1	32863454	.	A	T	.	.	MAF_USDA=4.118
NC_035097.1	32863639	.	T	C	.	.	MAF_INRAE=9.167;MAF_USDA=4.098
NC_035097.1	32863791	.	C	T	.	.	MAF_USDA=12.5
NC_035097.1	32863860	.	C	T	.	.	MAF_USDA=6.25
NC_035097.1	32863900	.	G	A	.	.	MAF_USDA=2.353
NC_035097.1	32864074	.	T	C	.	.	MAF_INRAE=9.167;MAF_USDA=17.647
NC_035097.1	32864102	.	T	G	.	.	MAF_INRAE=2.5;MAF_USDA=21.765
NC_035097.1	32864118	.	T	C	.	.	MAF_INRAE=9.167;MAF_USDA=17.647
NC_035097.1	32864173	.	A	C	.	.	MAF_USDA=5.738
NC_035097.1	32864351	.	G	A	.	.	MAF_USDA=4.706
NC_035097.1	32864499	.	G	T	.	.	MAF_INRAE=29.167;MAF_USDA=8.235
NC_035097.1	32864560	.	G	A	.	.	MAF_USDA=8.333
NC_035097.1	32864652	.	C	T	.	.	MAF_USDA=25.0
NC_035097.1	32864865	.	G	A	.	.	MAF_INRAE=30.0;MAF_USDA=7.059
NC_035097.1	32864917	.	C	T	.	.	MAF_USDA=2.941
NC_035097.1	32865068	.	G	A	.	.	MAF_INRAE=9.167;MAF_USDA=4.706
NC_035097.1	32865274	.	G	C	.	.	MAF_INRAE=3.333;MAF_USDA=2.5
NC_035097.1	32865276	.	C	G	.	.	MAF_INRAE=3.333;MAF_USDA=2.5
NC_035097.1	32865281	.	G	A	.	.	MAF_INRAE=3.333;MAF_USDA=2.5
NC_035097.1	32865287	.	A	G	.	.	MAF_INRAE=3.333;MAF_USDA=1.667
NC_035097.1	32865298	.	T	C	.	.	MAF_USDA=1.667
NC_035097.1	32865529	.	G	T	.	.	MAF_USDA=1.667
NC_035097.1	32865554	.	A	C	.	.	MAF_USDA=11.31
NC_035097.1	32865601	.	C	T	.	.	MAF_USDA=2.459
NC_035097.1	32865655	.	T	G	.	.	MAF_USDA=10.588
NC_035097.1	32865673	.	G	T	.	.	MAF_USDA=4.167
NC_035097.1	32865782	.	C	T	.	.	MAF_USDA=1.667
NC_035097.1	32865793	.	G	A	.	.	MAF_USDA=8.333
NC_035097.1	32865854	.	C	T	.	.	MAF_USDA=5.357
NC_035097.1	32865917	.	C	T	.	.	MAF_USDA=10.588
NC_035097.1	32865970	.	T	A	.	.	MAF_USDA=3.571
NC_035097.1	32865971	.	G	T	.	.	MAF_USDA=10.0
NC_035097.1	32866035	.	G	A	.	.	MAF_INRAE=31.579;MAF_USDA=13.69
NC_035097.1	32866045	.	A	G	.	.	MAF_INRAE=36.842;MAF_USDA=5.357
NC_035097.1	32866081	.	G	A	.	.	MAF_USDA=1.786
NC_035097.1	32866211	.	G	A	.	.	MAF_USDA=4.762
NC_035097.1	32866261	.	T	G	.	.	MAF_INRAE=6.667;MAF_USDA=3.279
NC_035097.1	32866282	.	A	G	.	.	MAF_INRAE=5.833;MAF_USDA=4.098
NC_035097.1	32866334	.	G	A	.	.	MAF_INRAE=44.937;MAF_USDA=4.706
NC_035097.1	32866346	.	T	C	.	.	MAF_INRAE=3.797;MAF_USDA=32.941
NC_035097.1	32866353	.	T	C	.	.	MAF_INRAE=3.797;MAF_USDA=38.824
NC_035097.1	32866357	.	G	A	.	.	MAF_INRAE=3.333;MAF_USDA=40.0
NC_035097.1	32866359	.	C	G	.	.	MAF_INRAE=3.333;MAF_USDA=39.412
NC_035097.1	32866384	.	A	G	.	.	MAF_INRAE=2.532;MAF_USDA=13.529
NC_035097.1	32866405	.	T	C	.	.	MAF_INRAE=2.532;MAF_USDA=13.095
NC_035097.1	32866492	.	T	G	.	.	MAF_USDA=6.557
NC_035097.1	32866567	.	C	T,G	.	.	MAF_INRAE=2.632
NC_035097.1	32866578	.	A	C	.	.	MAF_INRAE=10.759;MAF_USDA=44.706
NC_035097.1	32866592	.	C	A	.	.	MAF_INRAE=1.667;MAF_USDA=38.235
NC_035097.1	32866636	.	T	A	.	.	MAF_USDA=24.706
NC_035097.1	32866758	.	C	T	.	.	MAF_USDA=7.377
NC_035097.1	32866781	.	T	C	.	.	MAF_INRAE=1.667;MAF_USDA=8.197
NC_035097.1	32866818	.	G	T	.	.	MAF_INRAE=1.667;MAF_USDA=21.176
NC_035097.1	32866889	.	G	A	.	.	MAF_INRAE=4.167
NC_035097.1	32866936	.	C	T	.	.	MAF_USDA=7.377
NC_035097.1	32866965	.	T	C	.	.	MAF_INRAE=3.333;MAF_USDA=5.738
NC_035097.1	32866968	.	G	C	.	.	MAF_INRAE=3.333;MAF_USDA=9.016
NC_035097.1	32866987	.	T	G	.	.	MAF_USDA=8.235
NC_035097.1	32867003	.	T	C	.	.	MAF_INRAE=7.5
NC_035097.1	32867008	.	A	T	.	.	MAF_INRAE=2.5
NC_035097.1	32867026	.	G	C	.	.	MAF_USDA=4.118
NC_035097.1	32867027	.	C	T	.	.	MAF_INRAE=4.43;MAF_USDA=7.377
NC_035097.1	32867036	.	C	T	.	.	MAF_INRAE=22.5
NC_035097.1	32867051	.	C	A	.	.	MAF_INRAE=4.43;MAF_USDA=9.412
NC_035097.1	32867076	.	A	C	.	.	MAF_INRAE=9.167;MAF_USDA=5.294
NC_035097.1	32867079	.	T	C	.	.	MAF_USDA=41.667
NC_035097.1	32867082	.	A	T	.	.	MAF_INRAE=6.667;MAF_USDA=7.377
NC_035097.1	32867128	.	A	T	.	.	MAF_USDA=4.167
NC_035097.1	32867134	.	C	A	.	.	MAF_INRAE=21.519;MAF_USDA=13.529
NC_035097.1	32867343	.	C	T	.	.	MAF_INRAE=38.333;MAF_USDA=4.167
NC_035097.1	32867459	.	G	A	.	.	MAF_USDA=4.098
NC_035097.1	32867512	.	G	A	.	.	MAF_USDA=9.016
NC_035097.1	32867546	.	C	T	.	.	MAF_INRAE=1.667;MAF_USDA=20.0
NC_035097.1	32867560	.	G	A	.	.	MAF_USDA=9.016
NC_035097.1	32867561	.	T	A	.	.	MAF_USDA=1.639
NC_035097.1	32867602	.	C	A	.	.	MAF_INRAE=17.722;MAF_USDA=49.412
NC_035097.1	32867613	.	G	T	.	.	MAF_USDA=1.765
NC_035097.1	32867625	.	T	C	.	.	MAF_INRAE=2.632;MAF_USDA=9.836
NC_035097.1	32867647	.	T	C	.	.	MAF_INRAE=9.167;MAF_USDA=16.667
NC_035097.1	32867652	.	A	G	.	.	MAF_INRAE=5.263;MAF_USDA=41.667
NC_035097.1	32867656	.	T	C	.	.	MAF_USDA=37.705
NC_035097.1	32867672	.	G	A	.	.	MAF_USDA=8.824
NC_035097.1	32867685	.	G	T	.	.	MAF_USDA=4.918
NC_035097.1	32867709	.	A	G	.	.	MAF_USDA=38.824
NC_035097.1	32867718	.	G	T	.	.	MAF_USDA=14.118
NC_035097.1	32867776	.	A	G	.	.	MAF_INRAE=1.667;MAF_USDA=22.917
NC_035097.1	32867848	.	A	T	.	.	MAF_INRAE=11.667
NC_035097.1	32868076	.	C	T	.	.	MAF_USDA=4.098
NC_035097.1	32868207	.	T	G	.	.	MAF_INRAE=16.667
NC_035097.1	32868215	.	A	G	.	.	MAF_INRAE=17.5
NC_035097.1	32868231	.	A	T	.	.	MAF_INRAE=9.494;MAF_USDA=17.059
NC_035097.1	32868232	.	A	T	.	.	MAF_INRAE=10.833;MAF_USDA=17.059
NC_035097.1	32868233	.	A	T	.	.	MAF_INRAE=10.833;MAF_USDA=17.059
NC_035097.1	32868243	.	C	G	.	.	MAF_USDA=6.25
NC_035097.1	32868247	.	C	A	.	.	MAF_INRAE=17.5
NC_035097.1	32868288	.	G	T	.	.	MAF_USDA=4.918
NC_035097.1	32868289	.	G	T	.	.	MAF_USDA=4.918
NC_035097.1	32868368	.	G	A	.	.	MAF_INRAE=1.667;MAF_USDA=22.131
NC_035097.1	32868399	.	G	A	.	.	MAF_INRAE=40.0
NC_035097.1	32868437	.	C	A	.	.	MAF_INRAE=30.833
NC_035097.1	32868446	.	A	T	.	.	MAF_INRAE=38.333;MAF_USDA=14.706
NC_035097.1	32868453	.	T	A	.	.	MAF_INRAE=30.833
NC_035097.1	32868468	.	G	A	.	.	MAF_USDA=17.647
NC_035097.1	32868535	.	G	T	.	.	MAF_INRAE=37.5
NC_035097.1	32868536	.	T	C	.	.	MAF_INRAE=37.5
NC_035097.1	32868539	.	C	A	.	.	MAF_USDA=1.639
NC_035097.1	32868587	.	T	G	.	.	MAF_INRAE=1.899
NC_035097.1	32868614	.	A	T	.	.	MAF_INRAE=15.0
NC_035097.1	32868628	.	T	A	.	.	MAF_INRAE=10.0;MAF_USDA=6.557
NC_035097.1	32868637	.	A	C	.	.	MAF_INRAE=10.759;MAF_USDA=24.706
NC_035097.1	32868687	.	T	A	.	.	MAF_USDA=4.167
NC_035097.1	32868730	.	A	T	.	.	MAF_INRAE=9.167;MAF_USDA=4.706
NC_035097.1	32868834	.	A	G	.	.	MAF_USDA=3.279
NC_035097.1	32868979	.	G	A	.	.	MAF_USDA=14.706
NC_035097.1	32869175	.	G	T	.	.	MAF_INRAE=16.667;MAF_USDA=2.941
NC_035097.1	32869188	.	C	T	.	.	MAF_INRAE=9.494;MAF_USDA=18.824
NC_035097.1	32869199	.	C	T	.	.	MAF_USDA=5.738
NC_035097.1	32869407	.	T	C	.	.	MAF_INRAE=1.667;MAF_USDA=32.941
NC_035097.1	32869445	.	C	T	.	.	MAF_INRAE=10.0
NC_035097.1	32869542	.	T	C	.	.	MAF_INRAE=1.667;MAF_USDA=27.059
NC_035097.1	32869646	.	A	C	.	.	MAF_USDA=4.118
NC_035097.1	32869670	.	G	T	.	.	MAF_USDA=8.333
NC_035097.1	32869728	.	G	T	.	.	MAF_INRAE=12.5
NC_035097.1	32869788	.	C	T	.	.	MAF_USDA=4.098
NC_035097.1	32869874	.	G	C	.	.	MAF_INRAE=2.532;MAF_USDA=31.25
NC_035097.1	32869905	.	G	T	.	.	MAF_INRAE=10.759;MAF_USDA=47.059
NC_035097.1	32870494	.	G	T	.	.	MAF_USDA=1.639
NC_035097.1	32870543	.	C	A	.	.	MAF_USDA=1.639
NC_035097.1	32870656	.	G	C	.	.	MAF_USDA=1.667
NC_035097.1	32870679	.	T	G	.	.	MAF_USDA=6.25
NC_035097.1	32870689	.	C	A	.	.	MAF_USDA=1.667
NC_035097.1	32870703	.	C	A	.	.	MAF_USDA=1.639
NC_035097.1	32870820	.	C	G	.	.	MAF_USDA=4.167
NC_035097.1	32870846	.	C	A	.	.	MAF_USDA=3.529
NC_035097.1	32870974	.	C	A	.	.	MAF_USDA=5.294
NC_035097.1	32871019	.	C	A	.	.	MAF_USDA=1.639
NC_035097.1	32871022	.	T	G	.	.	MAF_INRAE=9.494;MAF_USDA=33.333
NC_035097.1	32871034	.	G	A	.	.	MAF_USDA=4.098
NC_035097.1	32871042	.	G	A	.	.	MAF_USDA=4.918
NC_035097.1	32871065	.	A	G	.	.	MAF_USDA=3.279
NC_035097.1	32871076	.	A	G	.	.	MAF_USDA=2.459
NC_035097.1	32871107	.	G	T	.	.	MAF_USDA=3.279
NC_035097.1	32871176	.	C	T	.	.	MAF_USDA=2.5
NC_035097.1	32871193	.	C	T	.	.	MAF_INRAE=1.667
NC_035097.1	32871200	.	C	T	.	.	MAF_USDA=1.639
NC_035097.1	32871201	.	C	T	.	.	MAF_USDA=8.824
NC_035097.1	32871272	.	C	T	.	.	MAF_INRAE=9.167;MAF_USDA=5.294
NC_035097.1	32871348	.	A	G	.	.	MAF_USDA=6.557
NC_035097.1	32871387	.	C	T	.	.	MAF_USDA=12.5
NC_035097.1	32871552	.	C	T	.	.	MAF_USDA=1.639
NC_035097.1	32871598	.	A	T	.	.	MAF_INRAE=5.263;MAF_USDA=2.941
NC_035097.1	32871609	.	A	T	.	.	MAF_INRAE=42.405;MAF_USDA=15.294
NC_035097.1	32871643	.	T	G	.	.	MAF_INRAE=41.139;MAF_USDA=47.647
NC_035097.1	32871645	.	C	T	.	.	MAF_INRAE=49.167;MAF_USDA=47.647
NC_035097.1	32871657	.	C	A	.	.	MAF_INRAE=1.667;MAF_USDA=22.917
NC_035097.1	32871682	.	G	A	.	.	MAF_INRAE=1.667
NC_035097.1	32871835	.	A	G	.	.	MAF_INRAE=9.167;MAF_USDA=5.294
NC_035097.1	32871908	.	G	A	.	.	MAF_USDA=6.557
NC_035097.1	32871991	.	A	C	.	.	MAF_INRAE=2.532;MAF_USDA=12.941
NC_035097.1	32872045	.	G	A	.	.	MAF_USDA=4.167
NC_035097.1	32872087	.	A	C	.	.	MAF_INRAE=5.263;MAF_USDA=4.098
NC_035097.1	32872162	.	C	G	.	.	MAF_USDA=8.824
NC_035097.1	32872184	.	T	C	.	.	MAF_USDA=8.235
NC_035097.1	32872211	.	A	T	.	.	MAF_INRAE=42.405;MAF_USDA=14.706
NC_035097.1	32872213	.	C	T	.	.	MAF_INRAE=9.167;MAF_USDA=5.294
NC_035097.1	32872235	.	C	T	.	.	MAF_USDA=15.574
NC_035097.1	32872313	.	G	A	.	.	MAF_INRAE=41.772;MAF_USDA=25.882
NC_035097.1	32872361	.	G	T	.	.	MAF_USDA=9.836
NC_035097.1	32872400	.	G	A	.	.	MAF_INRAE=9.167;MAF_USDA=5.294
NC_035097.1	32872416	.	G	A	.	.	MAF_USDA=2.941
NC_035097.1	32872599	.	C	T	.	.	MAF_USDA=4.706
NC_035097.1	32872600	.	G	C	.	.	MAF_INRAE=9.167;MAF_USDA=5.294
NC_035097.1	32872768	.	A	G	.	.	MAF_INRAE=29.167;MAF_USDA=13.529
NC_035097.1	32872888	.	G	T	.	.	MAF_INRAE=10.833;MAF_USDA=2.459
NC_035097.1	32872892	.	G	A	.	.	MAF_INRAE=2.5;MAF_USDA=46.471
NC_035097.1	32872946	.	G	A	.	.	MAF_INRAE=32.911;MAF_USDA=34.118
NC_035097.1	32872955	.	G	A	.	.	MAF_USDA=1.639
NC_035097.1	32873001	.	A	G	.	.	MAF_INRAE=24.684;MAF_USDA=22.941
NC_035097.1	32873020	.	A	T	.	.	MAF_USDA=1.765
NC_035097.1	32873028	.	C	A	.	.	MAF_INRAE=9.167;MAF_USDA=3.529
NC_035097.1	32873036	.	G	A	.	.	MAF_USDA=4.118
NC_035097.1	32873039	.	T	A	.	.	MAF_INRAE=9.167;MAF_USDA=4.706
NC_035097.1	32873165	.	A	C	.	.	MAF_USDA=4.762
NC_035097.1	32873173	.	G	A	.	.	MAF_INRAE=1.667;MAF_USDA=2.459
NC_035097.1	32873189	.	C	T	.	.	MAF_USDA=2.459
NC_035097.1	32873227	.	G	A	.	.	MAF_INRAE=1.667;MAF_USDA=16.393
NC_035097.1	32873352	.	G	C	.	.	MAF_INRAE=10.526;MAF_USDA=14.583
NC_035097.1	32873454	.	G	A	.	.	MAF_USDA=1.639
NC_035097.1	32873527	.	C	T	.	.	MAF_USDA=4.918
NC_035097.1	32873531	.	T	A	.	.	MAF_INRAE=9.167;MAF_USDA=4.706
NC_035097.1	32873568	.	A	G	.	.	MAF_INRAE=9.167;MAF_USDA=5.294
NC_035097.1	32873586	.	C	T	.	.	MAF_USDA=13.115
NC_035097.1	32873657	.	G	A	.	.	MAF_INRAE=10.833;MAF_USDA=4.098
NC_035097.1	32873785	.	T	C	.	.	MAF_USDA=2.941
NC_035097.1	32874026	.	G	T	.	.	MAF_USDA=6.557
NC_035097.1	32874071	.	C	T	.	.	MAF_INRAE=2.532;MAF_USDA=31.25
NC_035097.1	32874139	.	G	A	.	.	MAF_USDA=6.818
NC_035097.1	32874214	.	G	T	.	.	MAF_INRAE=20.253;MAF_USDA=32.353
NC_035097.1	32874334	.	T	A	.	.	MAF_INRAE=1.667;MAF_USDA=34.118
NC_035097.1	32874366	.	C	A	.	.	MAF_INRAE=1.667;MAF_USDA=33.529
NC_035097.1	32874437	.	C	T	.	.	MAF_INRAE=1.667;MAF_USDA=32.353
NC_035097.1	32874445	.	G	T	.	.	MAF_INRAE=42.405;MAF_USDA=20.0
NC_035097.1	32874486	.	T	A	.	.	MAF_USDA=10.417
NC_035097.1	32874511	.	A	C	.	.	MAF_USDA=1.176
NC_035097.1	32874531	.	G	A	.	.	MAF_USDA=43.529
NC_035097.1	32874564	.	A	G	.	.	MAF_USDA=43.75
NC_035097.1	32874653	.	A	G	.	.	MAF_INRAE=10.0;MAF_USDA=20.833
NC_035097.1	32874654	.	T	G	.	.	MAF_INRAE=10.833;MAF_USDA=24.167
NC_035097.1	32874658	.	T	C	.	.	MAF_INRAE=11.667;MAF_USDA=22.5
NC_035097.1	32874659	.	C	A	.	.	MAF_USDA=1.667
NC_035097.1	32874662	.	T	A	.	.	MAF_INRAE=11.667;MAF_USDA=21.176
NC_035097.1	32874669	.	T	A	.	.	MAF_INRAE=12.5;MAF_USDA=12.5
NC_035097.1	32874687	.	C	A	.	.	MAF_INRAE=20.833;MAF_USDA=22.917
NC_035097.1	32874697	.	C	T	.	.	MAF_INRAE=5.0
NC_035097.1	32874700	.	C	A	.	.	MAF_USDA=7.647
NC_035097.1	32874719	.	G	A	.	.	MAF_INRAE=12.5;MAF_USDA=3.279
NC_035097.1	32874720	.	A	G	.	.	MAF_INRAE=14.167
NC_035097.1	32874726	.	G	C	.	.	MAF_INRAE=2.5;MAF_USDA=4.706
NC_035097.1	32874746	.	T	G	.	.	MAF_INRAE=2.532;MAF_USDA=8.824
NC_035097.1	32874766	.	T	G	.	.	MAF_USDA=4.098
NC_035097.1	32874777	.	A	G	.	.	MAF_INRAE=32.5
NC_035097.1	32874833	.	G	A	.	.	MAF_USDA=6.25
NC_035097.1	32874844	.	C	T	.	.	MAF_USDA=6.25
NC_035097.1	32874866	.	C	G	.	.	MAF_USDA=22.917
NC_035097.1	32874873	.	T	G	.	.	MAF_USDA=29.167
NC_035097.1	32874878	.	C	T	.	.	MAF_USDA=25.0
NC_035097.1	32874926	.	G	C	.	.	MAF_INRAE=10.127
NC_035097.1	32874948	.	G	A	.	.	MAF_INRAE=2.532
NC_035097.1	32874982	.	A	C	.	.	MAF_USDA=1.639
NC_035097.1	32875010	.	T	G	.	.	MAF_INRAE=10.759;MAF_USDA=44.262
NC_035097.1	32875017	.	G	C	.	.	MAF_USDA=7.377
NC_035097.1	32875075	.	C	T	.	.	MAF_USDA=3.529
NC_035097.1	32875102	.	G	C	.	.	MAF_USDA=4.118
NC_035097.1	32875142	.	C	A	.	.	MAF_USDA=8.197
NC_035097.1	32875336	.	CACA	CACG	.	.	MAF_USDA=8.333
NC_035097.1	32875356	.	C	G	.	.	MAF_USDA=6.557
NC_035097.1	32875370	.	C	T	.	.	MAF_USDA=3.529
NC_035097.1	32875424	.	G	C	.	.	MAF_INRAE=4.167
NC_035097.1	32875430	.	C	T	.	.	MAF_INRAE=5.263;MAF_USDA=11.176
NC_035097.1	32875609	.	G	A	.	.	MAF_USDA=4.098
NC_035097.1	32875704	.	G	A	.	.	MAF_USDA=3.279
NC_035097.1	32875735	.	A	G	.	.	MAF_INRAE=2.532;MAF_USDA=8.824
NC_035097.1	32875797	.	C	A	.	.	MAF_USDA=3.529
NC_035097.1	32875954	.	C	T	.	.	MAF_USDA=5.294
NC_035097.1	32876115	.	G	A	.	.	MAF_USDA=2.5
NC_035097.1	32876136	.	G	A	.	.	MAF_USDA=10.417
NC_035097.1	32876342	.	G	A	.	.	MAF_USDA=2.941
NC_035097.1	32876372	.	C	A	.	.	MAF_USDA=4.167
NC_035097.1	32876373	.	C	A	.	.	MAF_USDA=4.167
NC_035097.1	32876388	.	G	A	.	.	MAF_USDA=12.5
NC_035097.1	32876394	.	T	C	.	.	MAF_INRAE=2.532;MAF_USDA=13.529
NC_035097.1	32876401	.	G	C	.	.	MAF_INRAE=10.526
NC_035097.1	32876404	.	G	A	.	.	MAF_USDA=4.167
NC_035097.1	32876406	.	A	G	.	.	MAF_INRAE=12.658;MAF_USDA=45.294
NC_035097.1	32876523	.	A	T	.	.	MAF_USDA=13.115
NC_035097.1	32876539	.	C	T	.	.	MAF_USDA=6.557
NC_035097.1	32876553	.	G	T	.	.	MAF_INRAE=2.532;MAF_USDA=45.882
NC_035097.1	32876554	.	A	T	.	.	MAF_INRAE=1.667;MAF_USDA=5.294
NC_035097.1	32876585	.	G	A	.	.	MAF_USDA=3.279
NC_035097.1	32876594	.	C	T	.	.	MAF_INRAE=38.333;MAF_USDA=15.882
NC_035097.1	32876598	.	C	T	.	.	MAF_USDA=39.412
NC_035097.1	32876604	.	C	G	.	.	MAF_USDA=4.918
NC_035097.1	32876610	.	T	C	.	.	MAF_USDA=40.588
NC_035097.1	32876612	.	C	T	.	.	MAF_INRAE=1.667;MAF_USDA=12.941
NC_035097.1	32876642	.	G	A	.	.	MAF_INRAE=16.667;MAF_USDA=2.941
NC_035097.1	32876670	.	T	A	.	.	MAF_INRAE=22.152;MAF_USDA=35.714
NC_035097.1	32876697	.	G	T	.	.	MAF_INRAE=15.0;MAF_USDA=2.941
NC_035097.1	32876779	.	C	A	.	.	MAF_USDA=1.639
NC_035097.1	32876884	.	A	T	.	.	MAF_USDA=1.667
NC_035097.1	32876938	.	G	A	.	.	MAF_INRAE=10.759;MAF_USDA=14.118
NC_035097.1	32876948	.	T	G	.	.	MAF_INRAE=9.167;MAF_USDA=5.738
NC_035097.1	32876975	.	C	A	.	.	MAF_INRAE=10.833;MAF_USDA=1.639
NC_035097.1	32877049	.	C	T	.	.	MAF_INRAE=17.722;MAF_USDA=18.235
NC_035097.1	32877053	.	G	T	.	.	MAF_USDA=1.765
NC_035097.1	32877137	.	T	C	.	.	MAF_INRAE=48.101;MAF_USDA=21.176
NC_035097.1	32877148	.	A	C	.	.	MAF_INRAE=4.167;MAF_USDA=4.706
NC_035097.1	32877181	.	A	C	.	.	MAF_USDA=2.459
NC_035097.1	32877240	.	C	T	.	.	MAF_USDA=2.459
NC_035097.1	32877261	.	T	A	.	.	MAF_USDA=2.459
NC_035097.1	32877268	.	A	T	.	.	MAF_USDA=2.459
NC_035097.1	32877272	.	G	A	.	.	MAF_USDA=2.459
NC_035097.1	32877277	.	A	T	.	.	MAF_INRAE=16.667;MAF_USDA=4.706
NC_035097.1	32877315	.	A	C	.	.	MAF_USDA=1.639
NC_035097.1	32877341	.	T	C	.	.	MAF_INRAE=33.544;MAF_USDA=30.0
NC_035097.1	32877354	.	G	A	.	.	MAF_INRAE=4.167;MAF_USDA=4.706
NC_035097.1	32877408	.	C	T	.	.	MAF_USDA=1.639
NC_035097.1	32877484	.	G	A	.	.	MAF_INRAE=10.833;MAF_USDA=1.639
NC_035097.1	32877517	.	T	C	.	.	MAF_INRAE=27.848;MAF_USDA=42.941
NC_035097.1	32877563	.	C	T	.	.	MAF_INRAE=4.167;MAF_USDA=31.176
NC_035097.1	32877580	.	T	C	.	.	MAF_USDA=8.197
NC_035097.1	32877681	.	A	T	.	.	MAF_INRAE=35.443;MAF_USDA=3.279
NC_035097.1	32877730	.	G	A	.	.	MAF_INRAE=11.392;MAF_USDA=18.235
NC_035097.1	32877740	.	G	T	.	.	MAF_USDA=4.098
NC_035097.1	32877749	.	C	A	.	.	MAF_USDA=4.098
NC_035097.1	32877793	.	G	A	.	.	MAF_USDA=2.941
NC_035097.1	32877794	.	G	A	.	.	MAF_INRAE=10.759;MAF_USDA=18.824
NC_035097.1	32877812	.	A	T	.	.	MAF_USDA=2.459
NC_035097.1	32877951	.	T	C	.	.	MAF_INRAE=23.333;MAF_USDA=7.059
NC_035097.1	32877981	.	T	G	.	.	MAF_USDA=4.098
NC_035097.1	32878092	.	C	T	.	.	MAF_INRAE=11.667
NC_035097.1	32878120	.	C	A	.	.	MAF_USDA=2.459
NC_035097.1	32878230	.	A	T	.	.	MAF_USDA=8.333
NC_035097.1	32878256	.	A	T	.	.	MAF_USDA=8.333
NC_035097.1	32878378	.	T	A	.	.	MAF_USDA=39.583
NC_035097.1	32880964	.	A	T	.	.	MAF_USDA=12.5
NC_035097.1	32881079	.	T	A	.	.	MAF_USDA=4.118
NC_035097.1	32881248	.	T	G	.	.	MAF_INRAE=20.253;MAF_USDA=19.412
NC_035097.1	32881325	.	G	A	.	.	MAF_INRAE=46.203;MAF_USDA=27.059
NC_035097.1	32881335	.	A	C	.	.	MAF_USDA=2.459
NC_035097.1	32881345	.	A	T	.	.	MAF_USDA=2.459
NC_035097.1	32881412	.	G	T	.	.	MAF_USDA=3.333
NC_035097.1	32881460	.	C	T	.	.	MAF_USDA=3.279
NC_035097.1	32881476	.	T	G	.	.	MAF_USDA=8.235
NC_035097.1	32881566	.	A	G	.	.	MAF_INRAE=20.253;MAF_USDA=22.941
NC_035097.1	32881627	.	C	T	.	.	MAF_INRAE=10.759;MAF_USDA=18.235
NC_035097.1	32881632	.	T	G	.	.	MAF_INRAE=12.5;MAF_USDA=4.918
NC_035097.1	32881634	.	C	T	.	.	MAF_INRAE=12.5;MAF_USDA=4.098
NC_035097.1	32881739	.	T	C	.	.	MAF_USDA=2.459
NC_035097.1	32881761	.	C	G	.	.	MAF_INRAE=1.667
NC_035097.1	32881818	.	C	T	.	.	MAF_INRAE=10.127;MAF_USDA=18.824
NC_035097.1	32882005	.	C	A	.	.	MAF_INRAE=9.167;MAF_USDA=3.529
NC_035097.1	32882055	.	T	C	.	.	MAF_INRAE=10.759;MAF_USDA=18.235
NC_035097.1	32882231	.	A	T	.	.	MAF_INRAE=36.076;MAF_USDA=2.459
NC_035097.1	32882248	.	A	T	.	.	MAF_INRAE=42.405;MAF_USDA=30.588
NC_035097.1	32882256	.	G	T	.	.	MAF_INRAE=6.667;MAF_USDA=4.706
NC_035097.1	32882268	.	A	G	.	.	MAF_INRAE=5.833;MAF_USDA=3.529
NC_035097.1	32882278	.	T	C	.	.	MAF_INRAE=36.076;MAF_USDA=1.639
NC_035097.1	32882284	.	C	G	.	.	MAF_INRAE=5.0;MAF_USDA=5.738
NC_035097.1	32882299	.	T	A	.	.	MAF_INRAE=22.785;MAF_USDA=22.353
NC_035097.1	32882301	.	A	G	.	.	MAF_INRAE=20.0;MAF_USDA=22.353
NC_035097.1	32882310	.	A	C	.	.	MAF_USDA=5.294
NC_035097.1	32882311	.	A	T	.	.	MAF_USDA=5.294
NC_035097.1	32882319	.	A	G	.	.	MAF_INRAE=7.5
NC_035097.1	32882324	.	A	G	.	.	MAF_INRAE=7.5
NC_035097.1	32882336	.	A	C	.	.	MAF_INRAE=9.167
NC_035097.1	32882343	.	A	G	.	.	MAF_INRAE=5.263;MAF_USDA=15.833
NC_035097.1	32882442	.	A	T	.	.	MAF_USDA=3.279
NC_035097.1	32882449	.	G	A	.	.	MAF_INRAE=10.759;MAF_USDA=17.647
NC_035097.1	32882468	.	C	G	.	.	MAF_INRAE=2.532;MAF_USDA=10.0
NC_035097.1	32882474	.	G	T	.	.	MAF_INRAE=18.987;MAF_USDA=25.294
NC_035097.1	32882507	.	T	C	.	.	MAF_USDA=3.279
NC_035097.1	32882508	.	C	A	.	.	MAF_USDA=3.279
NC_035097.1	32882556	.	C	A	.	.	MAF_INRAE=29.167;MAF_USDA=9.412
NC_035097.1	32882575	.	C	A	.	.	MAF_USDA=2.459
NC_035097.1	32882693	.	T	G	.	.	MAF_INRAE=1.667;MAF_USDA=20.0
NC_035097.1	32882697	.	C	T	.	.	MAF_USDA=6.557
NC_035097.1	32882728	.	G	A	.	.	MAF_USDA=2.459
NC_035097.1	32882758	.	G	A	.	.	MAF_INRAE=12.5;MAF_USDA=1.639
NC_035097.1	32882832	.	A	C	.	.	MAF_USDA=1.639
NC_035097.1	32882974	.	G	C	.	.	MAF_USDA=9.412
NC_035097.1	32882983	.	T	A	.	.	MAF_INRAE=29.167;MAF_USDA=7.647
NC_035097.1	32882993	.	C	T	.	.	MAF_INRAE=29.167;MAF_USDA=7.647
NC_035097.1	32883196	.	T	C	.	.	MAF_INRAE=21.667;MAF_USDA=28.824
NC_035097.1	32883198	.	C	T	.	.	MAF_INRAE=21.667;MAF_USDA=22.941
NC_035097.1	32883203	.	T	C	.	.	MAF_INRAE=21.667;MAF_USDA=23.529
NC_035097.1	32883242	.	C	G	.	.	MAF_INRAE=16.667;MAF_USDA=2.941
NC_035097.1	32883262	.	A	C	.	.	MAF_INRAE=21.667;MAF_USDA=27.059
NC_035097.1	32883278	.	G	A	.	.	MAF_INRAE=21.667;MAF_USDA=41.667
NC_035097.1	32883340	.	T	A	.	.	MAF_INRAE=18.354;MAF_USDA=22.353
NC_035097.1	32883393	.	A	G	.	.	MAF_INRAE=17.722;MAF_USDA=21.176
NC_035097.1	32883419	.	A	C	.	.	MAF_USDA=2.459
NC_035097.1	32883489	.	A	C	.	.	MAF_INRAE=1.667;MAF_USDA=2.941
NC_035097.1	32883563	.	G	A	.	.	MAF_INRAE=35.443;MAF_USDA=3.279
NC_035097.1	32883612	.	C	T	.	.	MAF_USDA=1.639
NC_035097.1	32883618	.	A	T	.	.	MAF_USDA=1.639
NC_035097.1	32883643	.	A	T	.	.	MAF_USDA=1.639
NC_035097.1	32883673	.	A	C	.	.	MAF_INRAE=17.722;MAF_USDA=22.353
NC_035097.1	32883687	.	C	A	.	.	MAF_INRAE=17.722;MAF_USDA=28.235
NC_035097.1	32883739	.	G	A	.	.	MAF_INRAE=1.667;MAF_USDA=4.118
NC_035097.1	32883801	.	A	T	.	.	MAF_INRAE=20.0;MAF_USDA=8.824
NC_035097.1	32883827	.	T	G	.	.	MAF_INRAE=20.0;MAF_USDA=8.824
NC_035097.1	32883887	.	T	G	.	.	MAF_USDA=2.459
NC_035097.1	32883891	.	G	A	.	.	MAF_INRAE=2.532;MAF_USDA=13.529
NC_035097.1	32883896	.	G	A	.	.	MAF_USDA=1.639
NC_035097.1	32883948	.	T	A	.	.	MAF_USDA=5.882
NC_035097.1	32883996	.	A	T	.	.	MAF_USDA=8.824
NC_035097.1	32884011	.	G	A	.	.	MAF_USDA=8.824
NC_035097.1	32884032	.	C	T	.	.	MAF_INRAE=35.443;MAF_USDA=2.459
NC_035097.1	32884048	.	T	C	.	.	MAF_USDA=7.647
NC_035097.1	32884056	.	G	C	.	.	MAF_USDA=8.235
NC_035097.1	32884067	.	T	A	.	.	MAF_USDA=14.118
NC_035097.1	32884072	.	T	G	.	.	MAF_USDA=7.059
NC_035097.1	32884082	.	T	C	.	.	MAF_USDA=21.176
NC_035097.1	32884088	.	T	C	.	.	MAF_USDA=12.5
NC_035097.1	32884128	.	C	T	.	.	MAF_USDA=19.565
NC_035097.1	32884148	.	C	T	.	.	MAF_USDA=15.217
NC_035097.1	32884448	.	C	T	.	.	MAF_USDA=41.667
NC_035097.1	32884456	.	C	G	.	.	MAF_USDA=10.417
NC_035097.1	32884486	.	T	A	.	.	MAF_USDA=4.118
NC_035097.1	32884525	.	T	G	.	.	MAF_INRAE=5.263;MAF_USDA=12.353
NC_035097.1	32884526	.	C	A	.	.	MAF_USDA=12.941
NC_035097.1	32884529	.	A	G	.	.	MAF_USDA=6.471
NC_035097.1	32884597	.	G	A	.	.	MAF_USDA=6.471
NC_035097.1	32884628	.	T	C	.	.	MAF_USDA=5.294
NC_035097.1	32884639	.	A	G	.	.	MAF_USDA=1.639
NC_035097.1	32884649	.	G	A	.	.	MAF_USDA=2.459
NC_035097.1	32884715	.	T	C	.	.	MAF_INRAE=19.167;MAF_USDA=8.824
NC_035097.1	32884718	.	G	A	.	.	MAF_INRAE=19.167;MAF_USDA=8.824
NC_035097.1	32884739	.	A	T	.	.	MAF_INRAE=19.167;MAF_USDA=8.824
NC_035097.1	32884768	.	A	C	.	.	MAF_INRAE=20.0;MAF_USDA=8.824
NC_035097.1	32884794	.	T	G	.	.	MAF_INRAE=2.532;MAF_USDA=11.765
NC_035097.1	32884822	.	A	G	.	.	MAF_INRAE=20.0;MAF_USDA=8.235
NC_035097.1	32884831	.	C	A	.	.	MAF_INRAE=20.0;MAF_USDA=14.706
NC_035097.1	32884838	.	T	A	.	.	MAF_INRAE=20.0;MAF_USDA=8.824
NC_035097.1	32884856	.	C	G	.	.	MAF_INRAE=34.81;MAF_USDA=5.738
NC_035097.1	32884921	.	G	A	.	.	MAF_INRAE=20.0;MAF_USDA=8.824
NC_035097.1	32884993	.	A	G	.	.	MAF_USDA=5.882
NC_035097.1	32885018	.	T	C	.	.	MAF_INRAE=19.167;MAF_USDA=6.471
NC_035097.1	32885094	.	T	C	.	.	MAF_INRAE=19.167;MAF_USDA=7.059
NC_035097.1	32885120	.	C	A	.	.	MAF_USDA=2.459
NC_035097.1	32885374	.	C	A	.	.	MAF_INRAE=19.167;MAF_USDA=8.235
NC_035097.1	32885426	.	G	T	.	.	MAF_INRAE=2.532;MAF_USDA=12.941
NC_035097.1	32885448	.	C	T	.	.	MAF_USDA=2.083
NC_035097.1	32885523	.	T	C	.	.	MAF_USDA=9.412
NC_035097.1	32885529	.	T	A	.	.	MAF_INRAE=19.167;MAF_USDA=8.824
NC_035097.1	32885595	.	C	A	.	.	MAF_INRAE=41.772;MAF_USDA=43.529
NC_035097.1	32885630	.	T	A	.	.	MAF_INRAE=19.167;MAF_USDA=8.824
NC_035097.1	32885660	.	A	G	.	.	MAF_INRAE=19.167;MAF_USDA=7.647
NC_035097.1	32885737	.	C	T	.	.	MAF_INRAE=10.0;MAF_USDA=4.098
NC_035097.1	32885790	.	C	T	.	.	MAF_INRAE=44.737
NC_035097.1	32885804	.	C	T	.	.	MAF_INRAE=44.737
NC_035097.1	32885813	.	T	C	.	.	MAF_USDA=9.412
NC_035097.1	32885827	.	T	C	.	.	MAF_INRAE=44.737
NC_035097.1	32885909	.	C	T	.	.	MAF_INRAE=42.105
NC_035097.1	32885922	.	T	C	.	.	MAF_USDA=4.098
NC_035097.1	32886022	.	G	A	.	.	MAF_INRAE=39.873;MAF_USDA=43.529
NC_035097.1	32886083	.	G	T	.	.	MAF_INRAE=20.0;MAF_USDA=11.176
NC_035097.1	32886098	.	G	T	.	.	MAF_INRAE=18.354;MAF_USDA=23.529
NC_035097.1	32886295	.	G	T	.	.	MAF_USDA=5.294
NC_035097.1	32886380	.	G	A	.	.	MAF_USDA=4.098
NC_035097.1	32886406	.	A	C	.	.	MAF_INRAE=32.5;MAF_USDA=14.754
NC_035097.1	32886408	.	G	A	.	.	MAF_USDA=6.557
NC_035097.1	32886416	.	G	A	.	.	MAF_USDA=4.918
NC_035097.1	32886470	.	C	T	.	.	MAF_INRAE=24.684;MAF_USDA=31.25
NC_035097.1	32886500	.	A	C	.	.	MAF_USDA=9.016
NC_035097.1	32886501	.	C	A	.	.	MAF_USDA=9.016
NC_035097.1	32886513	.	G	C	.	.	MAF_USDA=9.836
NC_035097.1	32886516	.	C	A	.	.	MAF_USDA=9.836
NC_035097.1	32886520	.	G	A	.	.	MAF_USDA=4.118
NC_035097.1	32886523	.	A	T	.	.	MAF_USDA=9.016
NC_035097.1	32886560	.	A	G	.	.	MAF_INRAE=3.333;MAF_USDA=22.951
NC_035097.1	32886561	.	C	T	.	.	MAF_USDA=6.471
NC_035097.1	32886567	.	T	C	.	.	MAF_USDA=19.672
NC_035097.1	32886574	.	G	A	.	.	MAF_USDA=21.311
NC_035097.1	32886608	.	G	C	.	.	MAF_INRAE=18.987
NC_035097.1	32886618	.	A	G	.	.	MAF_USDA=7.377
NC_035097.1	32886652	.	T	A	.	.	MAF_INRAE=3.333
NC_035097.1	32886657	.	G	T	.	.	MAF_INRAE=45.0;MAF_USDA=14.118
NC_035097.1	32886734	.	T	A	.	.	MAF_INRAE=35.443;MAF_USDA=2.459
NC_035097.1	32886875	.	G	T	.	.	MAF_INRAE=18.987
NC_035097.1	32886930	.	T	A	.	.	MAF_INRAE=18.987
NC_035097.1	32886937	.	G	A	.	.	MAF_INRAE=31.667
NC_035097.1	32886941	.	G	A	.	.	MAF_INRAE=47.5
NC_035097.1	32886942	.	T	C	.	.	MAF_INRAE=47.5
NC_035097.1	32886978	.	C	T	.	.	MAF_INRAE=22.5;MAF_USDA=6.557
NC_035097.1	32886981	.	A	T	.	.	MAF_INRAE=48.333
NC_035097.1	32886982	.	T	G	.	.	MAF_INRAE=1.667
NC_035097.1	32886988	.	G	T	.	.	MAF_INRAE=48.333
NC_035097.1	32886996	.	G	A	.	.	MAF_INRAE=48.333
NC_035097.1	32887012	.	C	T	.	.	MAF_INRAE=48.333
NC_035097.1	32887014	.	C	T	.	.	MAF_INRAE=48.333
NC_035097.1	32887058	.	C	A	.	.	MAF_INRAE=30.833
NC_035097.1	32887078	.	C	T	.	.	MAF_INRAE=43.333
NC_035097.1	32887102	.	C	T	.	.	MAF_INRAE=42.5
NC_035097.1	32887110	.	T	G	.	.	MAF_INRAE=12.5;MAF_USDA=3.279
NC_035097.1	32887121	.	G	C	.	.	MAF_USDA=4.167
NC_035097.1	32887123	.	G	C	.	.	MAF_USDA=6.557
NC_035097.1	32887133	.	T	C	.	.	MAF_USDA=5.882
NC_035097.1	32887135	.	T	C	.	.	MAF_INRAE=23.333;MAF_USDA=9.836
NC_035097.1	32887136	.	A	T	.	.	MAF_INRAE=23.333;MAF_USDA=9.016
NC_035097.1	32887137	.	T	G	.	.	MAF_INRAE=23.333;MAF_USDA=9.836
NC_035097.1	32887148	.	G	C	.	.	MAF_USDA=2.459
NC_035097.1	32887185	.	T	C	.	.	MAF_USDA=2.459
NC_035097.1	32887197	.	A	G	.	.	MAF_USDA=1.639
NC_035097.1	32887301	.	C	T	.	.	MAF_USDA=35.882
NC_035097.1	32887309	.	T	C	.	.	MAF_USDA=38.824
NC_035097.1	32887597	.	C	A	.	.	MAF_INRAE=13.333
NC_035097.1	32887607	.	C	G	.	.	MAF_INRAE=14.167
NC_035097.1	32887694	.	A	G	.	.	MAF_USDA=3.279
NC_035097.1	32887713	.	G	A	.	.	MAF_USDA=4.098
NC_035097.1	32887742	.	A	C	.	.	MAF_INRAE=45.833;MAF_USDA=32.353
NC_035097.1	32887746	.	T	A	.	.	MAF_USDA=4.098
NC_035097.1	32887762	.	A	T	.	.	MAF_USDA=4.098
NC_035097.1	32887804	.	A	G	.	.	MAF_INRAE=21.519;MAF_USDA=37.059
NC_035097.1	32887837	.	A	C	.	.	MAF_USDA=4.098
NC_035097.1	32887838	.	T	A	.	.	MAF_INRAE=12.5;MAF_USDA=1.639
NC_035097.1	32887873	.	A	G	.	.	MAF_USDA=9.016
NC_035097.1	32887923	.	A	G	.	.	MAF_USDA=1.639
NC_035097.1	32887945	.	A	G	.	.	MAF_USDA=4.167
NC_035097.1	32888020	.	A	C	.	.	MAF_USDA=4.098
NC_035097.1	32888068	.	A	C	.	.	MAF_INRAE=6.667;MAF_USDA=14.118
NC_035097.1	32888090	.	T	A	.	.	MAF_USDA=1.639
NC_035097.1	32888162	.	A	C	.	.	MAF_INRAE=16.667;MAF_USDA=2.941
NC_035097.1	32888172	.	T	A	.	.	MAF_INRAE=18.987;MAF_USDA=22.941
NC_035097.1	32888217	.	T	C	.	.	MAF_USDA=4.098
NC_035097.1	32888228	.	C	T	.	.	MAF_INRAE=12.5;MAF_USDA=1.639
NC_035097.1	32888229	.	A	G	.	.	MAF_INRAE=3.797;MAF_USDA=24.706
NC_035097.1	32888252	.	C	T	.	.	MAF_USDA=17.059
NC_035097.1	32888257	.	A	C	.	.	MAF_USDA=1.765
NC_035097.1	32888263	.	G	A	.	.	MAF_INRAE=32.278;MAF_USDA=47.647
NC_035097.1	32888300	.	A	G	.	.	MAF_INRAE=3.797;MAF_USDA=24.706
NC_035097.1	32888307	.	G	A	.	.	MAF_INRAE=47.468;MAF_USDA=36.471
NC_035097.1	32888325	.	C	T	.	.	MAF_INRAE=35.443;MAF_USDA=8.929
NC_035097.1	32888367	.	C	T	.	.	MAF_USDA=4.098
NC_035097.1	32888415	.	A	G	.	.	MAF_USDA=2.941
NC_035097.1	32888439	.	C	A	.	.	MAF_INRAE=3.797;MAF_USDA=39.412
NC_035097.1	32888458	.	C	A	.	.	MAF_USDA=3.279
NC_035097.1	32888508	.	T	C	.	.	MAF_USDA=1.765
NC_035097.1	32888514	.	T	A	.	.	MAF_INRAE=3.797;MAF_USDA=34.706
NC_035097.1	32888523	.	T	A	.	.	MAF_USDA=3.279
NC_035097.1	32888543	.	G	T	.	.	MAF_USDA=2.083
NC_035097.1	32888545	.	T	G	.	.	MAF_USDA=33.333
NC_035097.1	32888547	.	A	G	.	.	MAF_INRAE=3.333
NC_035097.1	32888581	.	A	T	.	.	MAF_USDA=3.39
NC_035097.1	32888600	.	T	G	.	.	MAF_INRAE=10.127
NC_035097.1	32888752	.	C	A	.	.	MAF_INRAE=3.797;MAF_USDA=29.412
NC_035097.1	32888842	.	T	C	.	.	MAF_INRAE=5.063;MAF_USDA=35.882
NC_035097.1	32888846	.	T	A	.	.	MAF_INRAE=22.152;MAF_USDA=25.882
NC_035097.1	32888861	.	A	T	.	.	MAF_INRAE=43.671;MAF_USDA=46.471
NC_035097.1	32888887	.	T	C	.	.	MAF_USDA=4.918
NC_035097.1	32888926	.	G	A	.	.	MAF_USDA=4.167
NC_035097.1	32889018	.	A	T	.	.	MAF_INRAE=28.333
NC_035097.1	32889022	.	T	A	.	.	MAF_INRAE=28.333
NC_035097.1	32889041	.	A	T	.	.	MAF_INRAE=28.333
NC_035097.1	32889042	.	T	G	.	.	MAF_INRAE=28.333
NC_035097.1	32889048	.	T	G	.	.	MAF_INRAE=3.797;MAF_USDA=26.471
NC_035097.1	32889093	.	T	C	.	.	MAF_USDA=4.918
NC_035097.1	32889121	.	G	C	.	.	MAF_USDA=5.738
NC_035097.1	32889126	.	C	T	.	.	MAF_USDA=5.294
NC_035097.1	32889130	.	T	A	.	.	MAF_USDA=6.557
NC_035097.1	32889135	.	T	A	.	.	MAF_USDA=5.738
NC_035097.1	32889138	.	A	G	.	.	MAF_USDA=7.377
NC_035097.1	32889146	.	C	A	.	.	MAF_USDA=8.197
NC_035097.1	32889157	.	T	G	.	.	MAF_INRAE=5.696;MAF_USDA=11.176
NC_035097.1	32889166	.	A	T	.	.	MAF_USDA=1.639
NC_035097.1	32889170	.	A	G	.	.	MAF_USDA=9.016
NC_035097.1	32889186	.	G	A	.	.	MAF_USDA=7.377
NC_035097.1	32889215	.	A	G	.	.	MAF_USDA=8.235
NC_035097.1	32889444	.	T	G	.	.	MAF_USDA=4.098
NC_035097.1	32889473	.	C	A	.	.	MAF_USDA=3.529
NC_035097.1	32889504	.	A	C	.	.	MAF_INRAE=14.557;MAF_USDA=42.941
NC_035097.1	32889530	.	T	G	.	.	MAF_USDA=4.098
NC_035097.1	32889583	.	C	G	.	.	MAF_USDA=4.098
NC_035097.1	32889635	.	G	A	.	.	MAF_USDA=4.098
NC_035097.1	32889788	.	T	A	.	.	MAF_USDA=4.098
NC_035097.1	32889848	.	T	G	.	.	MAF_INRAE=13.924;MAF_USDA=48.235
NC_035097.1	32889934	.	G	A	.	.	MAF_USDA=4.098
NC_035097.1	32889951	.	T	G	.	.	MAF_USDA=4.098
NC_035097.1	32889967	.	T	A	.	.	MAF_USDA=4.918
NC_035097.1	32889984	.	C	T	.	.	MAF_USDA=4.098
NC_035097.1	32889990	.	G	T	.	.	MAF_USDA=4.098
NC_035097.1	32889991	.	T	G	.	.	MAF_USDA=4.098
NC_035097.1	32889992	.	T	A	.	.	MAF_USDA=4.098
NC_035097.1	32890009	.	TGTGTC	TGTGTT	.	.	MAF_USDA=10.417
NC_035097.1	32890036	.	G	A	.	.	MAF_USDA=4.098
NC_035097.1	32890057	.	C	G	.	.	MAF_USDA=5.882
NC_035097.1	32890122	.	A	G	.	.	MAF_INRAE=29.167
NC_035097.1	32890141	.	A	G	.	.	MAF_INRAE=36.076;MAF_USDA=40.0
NC_035097.1	32890287	.	T	G	.	.	MAF_USDA=4.098
NC_035097.1	32890309	.	G	A	.	.	MAF_USDA=4.098
NC_035097.1	32890326	.	T	A	.	.	MAF_USDA=4.098
NC_035097.1	32890338	.	G	C	.	.	MAF_USDA=4.098
NC_035097.1	32890342	.	A	G	.	.	MAF_USDA=4.098
NC_035097.1	32890365	.	G	T	.	.	MAF_USDA=4.098
NC_035097.1	32890415	.	C	T	.	.	MAF_USDA=4.098
NC_035097.1	32890429	.	T	C	.	.	MAF_USDA=4.098
NC_035097.1	32890470	.	T	A	.	.	MAF_USDA=12.5
NC_035097.1	32890478	.	T	A	.	.	MAF_USDA=4.918
NC_035097.1	32890495	.	A	G	.	.	MAF_USDA=4.098
NC_035097.1	32890503	.	T	C	.	.	MAF_USDA=3.529
NC_035097.1	32890538	.	T	G	.	.	MAF_INRAE=14.557;MAF_USDA=43.529
NC_035097.1	32890568	.	C	G	.	.	MAF_INRAE=23.333;MAF_USDA=21.176
NC_035097.1	32890602	.	T	C	.	.	MAF_INRAE=25.0;MAF_USDA=18.75
NC_035097.1	32890607	.	A	C	.	.	MAF_INRAE=11.392;MAF_USDA=20.833
NC_035097.1	32890622	.	A	G	.	.	MAF_USDA=4.918
NC_035097.1	32890650	.	C	T	.	.	MAF_USDA=4.918
NC_035097.1	32890716	.	G	A	.	.	MAF_USDA=3.279
NC_035097.1	32890720	.	G	A	.	.	MAF_USDA=3.279
NC_035097.1	32890733	.	T	G	.	.	MAF_USDA=2.459
NC_035097.1	32890741	.	A	G	.	.	MAF_USDA=2.459
NC_035097.1	32890744	.	T	G	.	.	MAF_INRAE=13.924;MAF_USDA=45.882
NC_035097.1	32890754	.	G	A	.	.	MAF_USDA=2.459
NC_035097.1	32890849	.	G	T	.	.	MAF_INRAE=2.532;MAF_USDA=10.588
NC_035097.1	32890897	.	A	T	.	.	MAF_INRAE=35.443;MAF_USDA=4.706
NC_035097.1	32890961	.	A	G	.	.	MAF_USDA=3.279
NC_035097.1	32891114	.	A	C	.	.	MAF_INRAE=27.5;MAF_USDA=4.118
NC_035097.1	32891115	.	A	C	.	.	MAF_USDA=4.098
NC_035097.1	32891119	.	T	G	.	.	MAF_USDA=4.098
NC_035097.1	32891143	.	G	T	.	.	MAF_INRAE=8.861;MAF_USDA=7.647
NC_035097.1	32891180	.	C	A	.	.	MAF_USDA=4.098
NC_035097.1	32891185	.	A	C	.	.	MAF_USDA=4.098
NC_035097.1	32891186	.	C	T	.	.	MAF_USDA=4.098
NC_035097.1	32891192	.	G	C	.	.	MAF_USDA=4.098
NC_035097.1	32891203	.	A	T	.	.	MAF_INRAE=29.167;MAF_USDA=4.706
NC_035097.1	32891210	.	G	T	.	.	MAF_USDA=23.529
NC_035097.1	32891211	.	A	G	.	.	MAF_USDA=4.098
NC_035097.1	32891273	.	A	G	.	.	MAF_USDA=4.918
NC_035097.1	32891331	.	T	C	.	.	MAF_INRAE=35.443;MAF_USDA=4.706
NC_035097.1	32891332	.	T	G	.	.	MAF_USDA=4.098
NC_035097.1	32891346	.	G	A	.	.	MAF_INRAE=8.861;MAF_USDA=8.235
NC_035097.1	32891373	.	G	A	.	.	MAF_USDA=4.098
NC_035097.1	32891435	.	A	G	.	.	MAF_INRAE=13.924;MAF_USDA=44.118
NC_035097.1	32891479	.	C	T	.	.	MAF_USDA=3.279
NC_035097.1	32891584	.	A	G	.	.	MAF_INRAE=13.291;MAF_USDA=45.294
NC_035097.1	32891623	.	T	A	.	.	MAF_USDA=2.083
NC_035097.1	32891624	.	C	A	.	.	MAF_USDA=2.083
NC_035097.1	32891625	.	C	A	.	.	MAF_USDA=2.083
NC_035097.1	32891694	.	G	A	.	.	MAF_USDA=4.098
NC_035097.1	32891698	.	A	G	.	.	MAF_INRAE=13.924;MAF_USDA=48.235
NC_035097.1	32891737	.	T	G	.	.	MAF_USDA=4.098
NC_035097.1	32891738	.	G	T	.	.	MAF_USDA=2.941
NC_035097.1	32891746	.	C	G	.	.	MAF_USDA=4.098
NC_035097.1	32891833	.	A	G	.	.	MAF_USDA=4.167
NC_035097.1	32892209	.	G	A	.	.	MAF_INRAE=5.263;MAF_USDA=44.706
NC_035097.1	32892219	.	T	C	.	.	MAF_INRAE=31.579;MAF_USDA=22.353
NC_035097.1	32892222	.	A	T	.	.	MAF_USDA=22.353
NC_035097.1	32892311	.	G	A	.	.	MAF_USDA=3.529
NC_035097.1	32892398	.	A	C	.	.	MAF_INRAE=22.785;MAF_USDA=22.353
NC_035097.1	32892413	.	C	T	.	.	MAF_INRAE=35.443;MAF_USDA=1.639
NC_035097.1	32892540	.	C	A	.	.	MAF_USDA=12.941
NC_035097.1	32892549	.	A	C	.	.	MAF_USDA=3.279
NC_035097.1	32892554	.	G	T	.	.	MAF_INRAE=13.291;MAF_USDA=41.176
NC_035097.1	32892595	.	T	G	.	.	MAF_INRAE=13.291;MAF_USDA=41.176
NC_035097.1	32892612	.	A	C	.	.	MAF_INRAE=13.291;MAF_USDA=44.048
NC_035097.1	32892649	.	T	C	.	.	MAF_USDA=8.333
NC_035097.1	32892697	.	C	A	.	.	MAF_INRAE=29.114;MAF_USDA=36.905
NC_035097.1	32892713	.	T	G	.	.	MAF_USDA=3.571
NC_035097.1	32892885	.	C	T	.	.	MAF_INRAE=5.263;MAF_USDA=2.941
NC_035097.1	32892968	.	T	C	.	.	MAF_INRAE=38.608;MAF_USDA=31.765
NC_035097.1	32893018	.	G	T	.	.	MAF_INRAE=25.316;MAF_USDA=32.353
NC_035097.1	32893027	.	A	C	.	.	MAF_INRAE=22.785;MAF_USDA=40.0
NC_035097.1	32893072	.	A	C	.	.	MAF_USDA=10.417
NC_035097.1	32893091	.	T	A	.	.	MAF_USDA=1.639
NC_035097.1	32893239	.	G	A	.	.	MAF_USDA=10.833
NC_035097.1	32893246	.	C	T	.	.	MAF_USDA=3.333
NC_035097.1	32893332	.	C	T	.	.	MAF_INRAE=36.667
NC_035097.1	32893354	.	C	A	.	.	MAF_USDA=5.882
NC_035097.1	32893401	.	T	G	.	.	MAF_USDA=5.738
NC_035097.1	32893405	.	A	G	.	.	MAF_USDA=2.459
NC_035097.1	32893414	.	G	A	.	.	MAF_USDA=3.279
NC_035097.1	32893435	.	G	T	.	.	MAF_USDA=12.295
NC_035097.1	32893456	.	G	T	.	.	MAF_INRAE=3.333;MAF_USDA=2.083
NC_035097.1	32893484	.	G	T	.	.	MAF_INRAE=9.167;MAF_USDA=8.824
NC_035097.1	32893509	.	C	T	.	.	MAF_INRAE=48.333
NC_035097.1	32893511	.	T	A	.	.	MAF_INRAE=15.833;MAF_USDA=34.118
NC_035097.1	32893519	.	A	C	.	.	MAF_USDA=4.918
NC_035097.1	32893535	.	A	G	.	.	MAF_INRAE=41.667
NC_035097.1	32893589	.	GGGCTT	GGGCTC	.	.	MAF_USDA=22.917
NC_035097.1	32893594	.	T	C	.	.	MAF_INRAE=22.152
NC_035097.1	32893622	.	C	T	.	.	MAF_INRAE=22.152;MAF_USDA=25.0
NC_035097.1	32893728	.	T	G	.	.	MAF_INRAE=13.291;MAF_USDA=40.0
NC_035097.1	32893759	.	C	T	.	.	MAF_USDA=10.656
NC_035097.1	32893796	.	T	C	.	.	MAF_INRAE=1.667;MAF_USDA=7.059
NC_035097.1	32893817	.	T	C	.	.	MAF_INRAE=22.785;MAF_USDA=34.706
NC_035097.1	32893891	.	T	A	.	.	MAF_INRAE=8.861;MAF_USDA=27.647
NC_035097.1	32893945	.	G	C	.	.	MAF_USDA=4.237
NC_035097.1	32893975	.	A	C	.	.	MAF_INRAE=24.051;MAF_USDA=33.529
NC_035097.1	32893976	.	A	C	.	.	MAF_USDA=3.529
NC_035097.1	32894001	.	A	G	.	.	MAF_INRAE=15.0;MAF_USDA=15.294
NC_035097.1	32894071	.	G	A	.	.	MAF_INRAE=22.152;MAF_USDA=35.294
NC_035097.1	32894104	.	A	C	.	.	MAF_INRAE=13.291;MAF_USDA=42.941
NC_035097.1	32894112	.	T	G	.	.	MAF_INRAE=13.291;MAF_USDA=47.917
NC_035097.1	32894145	.	G	T	.	.	MAF_USDA=2.459
NC_035097.1	32894146	.	T	A	.	.	MAF_USDA=1.639
NC_035097.1	32894224	.	A	T	.	.	MAF_USDA=2.459
NC_035097.1	32894229	.	A	G	.	.	MAF_INRAE=22.785;MAF_USDA=35.119
NC_035097.1	32894248	.	C	T	.	.	MAF_USDA=4.098
NC_035097.1	32894270	.	C	A	.	.	MAF_USDA=4.918
NC_035097.1	32894292	.	C	A	.	.	MAF_INRAE=23.418;MAF_USDA=34.706
NC_035097.1	32894315	.	C	A	.	.	MAF_USDA=5.294
NC_035097.1	32894318	.	A	G	.	.	MAF_USDA=5.294
NC_035097.1	32894321	.	G	A	.	.	MAF_INRAE=18.987;MAF_USDA=21.765
NC_035097.1	32894337	.	T	G	.	.	MAF_USDA=4.706
NC_035097.1	32894373	.	A	T	.	.	MAF_USDA=6.25
NC_035097.1	32894376	.	C	T	.	.	MAF_INRAE=8.228;MAF_USDA=17.647
NC_035097.1	32894405	.	C	T	.	.	MAF_INRAE=22.152;MAF_USDA=34.118
NC_035097.1	32894481	.	A	C	.	.	MAF_INRAE=22.152;MAF_USDA=34.118
NC_035097.1	32894503	.	T	A	.	.	MAF_USDA=4.918
NC_035097.1	32894622	.	A	G	.	.	MAF_INRAE=22.152;MAF_USDA=34.706
NC_035097.1	32894695	.	G	A	.	.	MAF_USDA=1.639
NC_035097.1	32894697	.	C	A	.	.	MAF_USDA=10.417
NC_035097.1	32894719	.	T	G	.	.	MAF_INRAE=8.228;MAF_USDA=24.118
NC_035097.1	32894729	.	C	T	.	.	MAF_INRAE=21.519;MAF_USDA=34.706
NC_035097.1	32894786	.	G	A	.	.	MAF_USDA=1.639
NC_035097.1	32894816	.	G	T	.	.	MAF_USDA=8.197
NC_035097.1	32894817	.	T	A	.	.	MAF_USDA=8.197
NC_035097.1	32894826	.	T	C	.	.	MAF_INRAE=22.152;MAF_USDA=33.529
NC_035097.1	32894876	.	A	C	.	.	MAF_INRAE=22.152;MAF_USDA=34.118
NC_035097.1	32895069	.	T	A	.	.	MAF_INRAE=7.595;MAF_USDA=6.471
NC_035097.1	32895119	.	G	T	.	.	MAF_USDA=5.738
NC_035097.1	32895235	.	T	A	.	.	MAF_USDA=3.614
NC_035097.1	32895319	.	A	T	.	.	MAF_USDA=10.417
NC_035097.1	32895365	.	A	G	.	.	MAF_USDA=4.237
NC_035097.1	32895367	.	T	C	.	.	MAF_USDA=3.39
NC_035097.1	32895368	.	G	T	.	.	MAF_USDA=2.542
NC_035097.1	32895374	.	C	A	.	.	MAF_USDA=20.833
NC_035097.1	32895394	.	G	T	.	.	MAF_USDA=1.695
NC_035097.1	32895416	.	T	G	.	.	MAF_USDA=36.145
NC_035097.1	32895428	.	A	C	.	.	MAF_USDA=2.542
NC_035097.1	32895439	.	A	G	.	.	MAF_USDA=2.542
NC_035097.1	32895460	.	G	C	.	.	MAF_USDA=12.048
NC_035097.1	32895470	.	T	C	.	.	MAF_USDA=11.446
NC_035097.1	32895530	.	G	T	.	.	MAF_USDA=40.854
NC_035097.1	32895568	.	C	T	.	.	MAF_USDA=1.667
NC_035097.1	32895583	.	C	A	.	.	MAF_USDA=27.083
NC_035097.1	32895589	.	T	C	.	.	MAF_USDA=3.333
NC_035097.1	32895605	.	T	C	.	.	MAF_USDA=11.017
NC_035097.1	32895621	.	A	G	.	.	MAF_USDA=22.619
NC_035097.1	32895749	.	T	C	.	.	MAF_USDA=32.53
NC_035097.1	32895759	.	G	A	.	.	MAF_USDA=32.53
NC_035097.1	32895849	.	A	C	.	.	MAF_USDA=3.39
NC_035097.1	32895936	.	A	T	.	.	MAF_USDA=32.53
NC_035097.1	32895970	.	A	G	.	.	MAF_USDA=3.39
NC_035097.1	32896000	.	A	C	.	.	MAF_USDA=32.53
NC_035097.1	32896035	.	C	T	.	.	MAF_USDA=33.133
NC_035097.1	32896242	.	C	A	.	.	MAF_USDA=7.229
NC_035097.1	32896287	.	A	G	.	.	MAF_USDA=4.237
NC_035097.1	32896311	.	C	T	.	.	MAF_USDA=7.627
NC_035097.1	32896313	.	G	T	.	.	MAF_USDA=7.627
NC_035097.1	32896409	.	A	T	.	.	MAF_USDA=4.237
NC_035097.1	32896488	.	T	A	.	.	MAF_USDA=22.289
NC_035097.1	32896529	.	T	C	.	.	MAF_USDA=11.446
NC_035097.1	32896530	.	G	T	.	.	MAF_USDA=11.446
NC_035097.1	32896531	.	A	T	.	.	MAF_USDA=11.446
NC_035097.1	32896584	.	A	T	.	.	MAF_USDA=22.892
NC_035097.1	32896592	.	A	C	.	.	MAF_USDA=12.712
NC_035097.1	32896595	.	G	A	.	.	MAF_USDA=6.78
NC_035097.1	32896597	.	A	G	.	.	MAF_USDA=12.712
NC_035097.1	32896639	.	C	T	.	.	MAF_USDA=7.627
NC_035097.1	32896661	.	C	A	.	.	MAF_USDA=3.012
NC_035097.1	32896663	.	A	T	.	.	MAF_USDA=3.012
NC_035097.1	32896669	.	G	A	.	.	MAF_USDA=35.542
NC_035097.1	32896767	.	A	C	.	.	MAF_USDA=32.317
NC_035097.1	32896770	.	A	T	.	.	MAF_USDA=32.927
NC_035097.1	32896771	.	C	T	.	.	MAF_USDA=32.927
NC_035097.1	32896801	.	A	G	.	.	MAF_USDA=3.39
NC_035097.1	32896805	.	G	A	.	.	MAF_USDA=31.928
NC_035097.1	32896847	.	A	T	.	.	MAF_USDA=12.651
NC_035097.1	32896949	.	T	C	.	.	MAF_USDA=31.928
NC_035097.1	32897026	.	C	T	.	.	MAF_USDA=28.313
NC_035097.1	32897027	.	C	T	.	.	MAF_USDA=28.313
NC_035097.1	32897036	.	G	T	.	.	MAF_USDA=28.313
NC_035097.1	32897121	.	A	T	.	.	MAF_USDA=35.417
NC_035097.1	32897162	.	T	A	.	.	MAF_USDA=30.0
NC_035097.1	32897215	.	A	G	.	.	MAF_USDA=25.294
NC_035097.1	32897288	.	G	T	.	.	MAF_USDA=33.735
NC_035097.1	32897291	.	A	G	.	.	MAF_USDA=33.735
NC_035097.1	32897301	.	G	T	.	.	MAF_USDA=33.133
NC_035097.1	32897313	.	T	G	.	.	MAF_USDA=33.735
NC_035097.1	32897350	.	C	G	.	.	MAF_USDA=2.542
NC_035097.1	32897492	.	T	C	.	.	MAF_USDA=2.353
NC_035097.1	32897496	.	C	A	.	.	MAF_USDA=17.647
NC_035097.1	32897535	.	C	A	.	.	MAF_INRAE=45.833
NC_035097.1	32897539	.	A	G	.	.	MAF_INRAE=45.833
NC_035097.1	32897541	.	T	G	.	.	MAF_INRAE=45.833
NC_035097.1	32897554	.	A	T	.	.	MAF_INRAE=39.167
NC_035097.1	32897567	.	T	C	.	.	MAF_INRAE=13.333;MAF_USDA=28.824
NC_035097.1	32897618	.	G	A	.	.	MAF_USDA=3.279
NC_035097.1	32897657	.	C	A	.	.	MAF_INRAE=19.167
NC_035097.1	32897672	.	T	A	.	.	MAF_INRAE=18.333
NC_035097.1	32897686	.	T	C	.	.	MAF_INRAE=14.167;MAF_USDA=31.176
NC_035097.1	32897689	.	T	A	.	.	MAF_INRAE=14.167
NC_035097.1	32897694	.	C	G	.	.	MAF_INRAE=26.667
NC_035097.1	32897711	.	A	T	.	.	MAF_INRAE=9.167
NC_035097.1	32897721	.	C	A	.	.	MAF_INRAE=8.333
NC_035097.1	32897733	.	T	C	.	.	MAF_INRAE=8.333
NC_035097.1	32897738	.	T	G	.	.	MAF_INRAE=1.667
NC_035097.1	32897740	.	G	A	.	.	MAF_INRAE=1.667
NC_035097.1	32897771	.	A	C	.	.	MAF_INRAE=15.0
NC_035097.1	32897786	.	C	T	.	.	MAF_USDA=7.059
NC_035097.1	32897805	.	T	C	.	.	MAF_INRAE=14.167;MAF_USDA=33.529
NC_035097.1	32897806	.	T	A	.	.	MAF_INRAE=14.167;MAF_USDA=18.75
NC_035097.1	32897820	.	C	G	.	.	MAF_INRAE=17.5;MAF_USDA=33.333
NC_035097.1	32897843	.	G	A	.	.	MAF_INRAE=43.333
NC_035097.1	32897849	.	A	C	.	.	MAF_INRAE=16.667;MAF_USDA=32.53
NC_035097.1	32897859	.	C	A	.	.	MAF_INRAE=30.833;MAF_USDA=41.566
NC_035097.1	32897862	.	T	C	.	.	MAF_INRAE=32.5;MAF_USDA=45.652
NC_035097.1	32897863	.	G	A	.	.	MAF_INRAE=32.5;MAF_USDA=45.652
NC_035097.1	32897875	.	A	T	.	.	MAF_INRAE=40.0
NC_035097.1	32897886	.	TAC	TAG	.	.	MAF_USDA=2.083
NC_035097.1	32897888	.	C	G	.	.	MAF_USDA=10.169
NC_035097.1	32897890	.	C	T	.	.	MAF_USDA=9.639
NC_035097.1	32897892	.	C	T	.	.	MAF_USDA=10.169
NC_035097.1	32897895	.	C	T	.	.	MAF_INRAE=48.333
NC_035097.1	32897896	.	A	G	.	.	MAF_INRAE=13.333;MAF_USDA=16.867
NC_035097.1	32897914	.	T	A	.	.	MAF_INRAE=29.167
NC_035097.1	32897933	.	A	G	.	.	MAF_INRAE=11.667
NC_035097.1	32897936	.	A	G	.	.	MAF_INRAE=10.833
NC_035097.1	32897937	.	A	C	.	.	MAF_INRAE=11.667
NC_035097.1	32897944	.	A	G	.	.	MAF_USDA=8.197
NC_035097.1	32897949	.	G	T	.	.	MAF_INRAE=46.667
NC_035097.1	32897953	.	A	T	.	.	MAF_INRAE=45.833
NC_035097.1	32897954	.	C	T	.	.	MAF_INRAE=45.833
NC_035097.1	32897955	.	A	G	.	.	MAF_INRAE=45.833
NC_035097.1	32897957	.	T	G	.	.	MAF_INRAE=11.667
NC_035097.1	32897963	.	A	T	.	.	MAF_INRAE=45.833
NC_035097.1	32897975	.	T	G	.	.	MAF_USDA=4.098
NC_035097.1	32897977	.	A	C	.	.	MAF_INRAE=11.667
NC_035097.1	32897982	.	C	T	.	.	MAF_INRAE=48.333
NC_035097.1	32897993	.	T	C	.	.	MAF_USDA=8.197
NC_035097.1	32897999	.	G	T	.	.	MAF_INRAE=9.167
NC_035097.1	32898003	.	A	G	.	.	MAF_USDA=8.197
NC_035097.1	32898012	.	A	G	.	.	MAF_INRAE=10.0
NC_035097.1	32898015	.	T	C	.	.	MAF_INRAE=13.333
NC_035097.1	32898019	.	G	T	.	.	MAF_USDA=10.656
NC_035097.1	32898024	.	G	A	.	.	MAF_INRAE=14.167
NC_035097.1	32898028	.	T	C	.	.	MAF_INRAE=10.0
NC_035097.1	32898036	.	G	A	.	.	MAF_INRAE=12.5
NC_035097.1	32898044	.	T	A	.	.	MAF_INRAE=12.5
NC_035097.1	32898045	.	G	A	.	.	MAF_INRAE=12.5
NC_035097.1	32898048	.	G	T	.	.	MAF_INRAE=12.5
NC_035097.1	32898058	.	A	T	.	.	MAF_INRAE=11.667
NC_035097.1	32898062	.	C	T	.	.	MAF_INRAE=47.5
NC_035097.1	32898063	.	A	C	.	.	MAF_INRAE=11.667
NC_035097.1	32898068	.	T	G	.	.	MAF_INRAE=49.167
NC_035097.1	32898078	.	T	A	.	.	MAF_INRAE=12.5
NC_035097.1	32898085	.	G	A	.	.	MAF_INRAE=12.5
NC_035097.1	32898087	.	A	G	.	.	MAF_INRAE=5.0
NC_035097.1	32898092	.	C	T	.	.	MAF_INRAE=12.5
NC_035097.1	32898108	.	C	A	.	.	MAF_INRAE=9.167
NC_035097.1	32898136	.	G	A	.	.	MAF_INRAE=6.667
NC_035097.1	32898137	.	G	A	.	.	MAF_USDA=3.279
NC_035097.1	32898142	.	A	C	.	.	MAF_USDA=30.588
NC_035097.1	32898174	.	A	C	.	.	MAF_INRAE=1.667
NC_035097.1	32898194	.	A	G	.	.	MAF_INRAE=10.526;MAF_USDA=27.083
NC_035097.1	32898198	.	T	A	.	.	MAF_USDA=36.471
NC_035097.1	32898199	.	A	G	.	.	MAF_USDA=36.471
NC_035097.1	32898201	.	C	T	.	.	MAF_USDA=1.639
NC_035097.1	32898222	.	C	T	.	.	MAF_USDA=32.53
NC_035097.1	32898318	.	A	T	.	.	MAF_USDA=3.529
NC_035097.1	32898325	.	C	T	.	.	MAF_USDA=5.294
NC_035097.1	32898327	.	G	T	.	.	MAF_USDA=6.557
NC_035097.1	32898438	.	G	A	.	.	MAF_INRAE=11.392
NC_035097.1	32898487	.	T	G	.	.	MAF_INRAE=1.667;MAF_USDA=8.824
NC_035097.1	32898488	.	G	T	.	.	MAF_INRAE=1.667;MAF_USDA=8.824
NC_035097.1	32898492	.	G	C	.	.	MAF_INRAE=1.667;MAF_USDA=12.353
NC_035097.1	32898493	.	T	C	.	.	MAF_INRAE=15.833;MAF_USDA=41.176
NC_035097.1	32898501	.	A	T	.	.	MAF_INRAE=1.667;MAF_USDA=10.0
NC_035097.1	32898502	.	T	G	.	.	MAF_INRAE=1.667;MAF_USDA=10.0
NC_035097.1	32898533	.	C	A	.	.	MAF_INRAE=1.667;MAF_USDA=8.197
NC_035097.1	32898535	.	A	C	.	.	MAF_INRAE=1.667;MAF_USDA=8.197
NC_035097.1	32898538	.	C	G	.	.	MAF_INRAE=1.667;MAF_USDA=7.377
NC_035097.1	32898543	.	G	A	.	.	MAF_INRAE=1.667;MAF_USDA=7.377
NC_035097.1	32898557	.	C	G	.	.	MAF_INRAE=1.667;MAF_USDA=5.738
NC_035097.1	32898559	.	G	T	.	.	MAF_INRAE=18.354;MAF_USDA=20.588
NC_035097.1	32898635	.	C	T	.	.	MAF_INRAE=14.167;MAF_USDA=35.294
NC_035097.1	32898658	.	C	T	.	.	MAF_INRAE=10.759;MAF_USDA=23.529
NC_035097.1	32898727	.	T	A	.	.	MAF_INRAE=1.667;MAF_USDA=15.294
NC_035097.1	32898735	.	G	A	.	.	MAF_INRAE=15.833;MAF_USDA=33.529
NC_035097.1	32898751	.	T	C	.	.	MAF_INRAE=15.0;MAF_USDA=14.706
NC_035097.1	32898763	.	G	A	.	.	MAF_INRAE=2.5;MAF_USDA=19.412
NC_035097.1	32898787	.	C	A	.	.	MAF_INRAE=11.392;MAF_USDA=35.294
NC_035097.1	32898792	.	C	A,T	.	.	MAF_INRAE=2.632
NC_035097.1	32898793	.	A	T	.	.	MAF_INRAE=15.0;MAF_USDA=28.235
NC_035097.1	32898794	.	C	A	.	.	MAF_INRAE=29.167;MAF_USDA=30.588
NC_035097.1	32898804	.	C	A	.	.	MAF_INRAE=18.987;MAF_USDA=19.412
NC_035097.1	32898805	.	A	T	.	.	MAF_USDA=6.25
NC_035097.1	32898811	.	A	T	.	.	MAF_INRAE=2.5;MAF_USDA=21.176
NC_035097.1	32898812	.	G	A	.	.	MAF_INRAE=25.316;MAF_USDA=30.588
NC_035097.1	32898821	.	T	G	.	.	MAF_INRAE=13.924;MAF_USDA=43.529
NC_035097.1	32898825	.	T	C	.	.	MAF_INRAE=2.5;MAF_USDA=19.412
NC_035097.1	32898829	.	T	C	.	.	MAF_INRAE=2.5;MAF_USDA=18.824
NC_035097.1	32898850	.	C	T	.	.	MAF_INRAE=2.5;MAF_USDA=20.588
NC_035097.1	32898864	.	T	A	.	.	MAF_INRAE=2.5;MAF_USDA=17.059
NC_035097.1	32898894	.	C	A	.	.	MAF_INRAE=12.658;MAF_USDA=39.412
NC_035097.1	32898928	.	C	T	.	.	MAF_USDA=7.377
NC_035097.1	32898939	.	C	T	.	.	MAF_USDA=7.377
NC_035097.1	32898982	.	G	C	.	.	MAF_INRAE=14.167;MAF_USDA=31.765
NC_035097.1	32898984	.	A	C	.	.	MAF_INRAE=14.167;MAF_USDA=31.765
NC_035097.1	32899064	.	A	G	.	.	MAF_INRAE=14.167;MAF_USDA=24.118
NC_035097.1	32899074	.	C	G	.	.	MAF_USDA=7.377
NC_035097.1	32899147	.	A	G	.	.	MAF_INRAE=15.0;MAF_USDA=31.176
NC_035097.1	32899291	.	G	A	.	.	MAF_USDA=7.647
NC_035097.1	32899336	.	C	T	.	.	MAF_USDA=1.639
NC_035097.1	32899365	.	T	C	.	.	MAF_INRAE=22.785;MAF_USDA=37.059
NC_035097.1	32899368	.	A	C	.	.	MAF_INRAE=11.392;MAF_USDA=30.0
NC_035097.1	32899416	.	G	A	.	.	MAF_INRAE=22.152;MAF_USDA=37.059
NC_035097.1	32899428	.	A	G	.	.	MAF_INRAE=11.392;MAF_USDA=31.176
NC_035097.1	32899432	.	A	G	.	.	MAF_INRAE=10.833
NC_035097.1	32899446	.	T	C	.	.	MAF_INRAE=12.5;MAF_USDA=2.459
NC_035097.1	32899455	.	G	A	.	.	MAF_INRAE=12.5;MAF_USDA=2.459
NC_035097.1	32899504	.	C	T	.	.	MAF_INRAE=11.392;MAF_USDA=30.588
NC_035097.1	32899564	.	C	A	.	.	MAF_INRAE=10.759;MAF_USDA=29.412
NC_035097.1	32899594	.	T	C	.	.	MAF_INRAE=10.759;MAF_USDA=28.235
NC_035097.1	32899646	.	T	G	.	.	MAF_INRAE=22.785;MAF_USDA=27.083
NC_035097.1	32899655	.	G	A	.	.	MAF_INRAE=2.532;MAF_USDA=21.176
NC_035097.1	32899699	.	G	A	.	.	MAF_USDA=6.557
NC_035097.1	32899844	.	G	T	.	.	MAF_INRAE=2.532;MAF_USDA=12.941
NC_035097.1	32899869	.	C	T	.	.	MAF_USDA=1.765
NC_035097.1	32899888	.	G	T	.	.	MAF_USDA=3.279
NC_035097.1	32899889	.	A	G	.	.	MAF_USDA=4.098
NC_035097.1	32899988	.	T	G	.	.	MAF_USDA=2.083
NC_035097.1	32899995	.	A	T	.	.	MAF_INRAE=11.392;MAF_USDA=47.917
NC_035097.1	32900015	.	C	A	.	.	MAF_INRAE=24.684;MAF_USDA=27.083
NC_035097.1	32900036	.	C	T	.	.	MAF_INRAE=10.526;MAF_USDA=27.083
NC_035097.1	32900044	.	G	A	.	.	MAF_INRAE=5.263;MAF_USDA=7.647
NC_035097.1	32900047	.	A	G	.	.	MAF_USDA=7.059
NC_035097.1	32900050	.	T	A	.	.	MAF_USDA=6.471
NC_035097.1	32900076	.	A	G	.	.	MAF_USDA=1.639
NC_035097.1	32900087	.	A	G	.	.	MAF_USDA=16.667
NC_035097.1	32900167	.	G	A	.	.	MAF_USDA=4.167
NC_035097.1	32900226	.	C	T	.	.	MAF_USDA=8.333
NC_035097.1	32900230	.	G	T	.	.	MAF_USDA=10.417
NC_035097.1	32900240	.	G	T	.	.	MAF_INRAE=20.833;MAF_USDA=32.353
NC_035097.1	32900251	.	A	C	.	.	MAF_USDA=14.583
NC_035097.1	32900256	.	C	A	.	.	MAF_INRAE=2.532;MAF_USDA=15.882
NC_035097.1	32900271	.	C	G	.	.	MAF_INRAE=2.5
NC_035097.1	32900275	.	A	T	.	.	MAF_INRAE=2.5
NC_035097.1	32900276	.	T	G	.	.	MAF_INRAE=20.0
NC_035097.1	32900307	.	A	C	.	.	MAF_INRAE=3.165;MAF_USDA=14.118
NC_035097.1	32900326	.	A	G	.	.	MAF_USDA=13.115
NC_035097.1	32900362	.	T	C	.	.	MAF_USDA=3.279
NC_035097.1	32900368	.	A	C	.	.	MAF_INRAE=8.228;MAF_USDA=8.824
NC_035097.1	32900376	.	G	A	.	.	MAF_USDA=4.918
NC_035097.1	32900397	.	C	T	.	.	MAF_USDA=4.118
NC_035097.1	32900401	.	G	T	.	.	MAF_USDA=4.118
NC_035097.1	32900411	.	T	A	.	.	MAF_INRAE=22.5
NC_035097.1	32900416	.	G	T	.	.	MAF_INRAE=12.5
NC_035097.1	32900436	.	T	G	.	.	MAF_INRAE=9.494;MAF_USDA=7.647
NC_035097.1	32900456	.	T	A	.	.	MAF_INRAE=22.785;MAF_USDA=35.294
NC_035097.1	32900461	.	A	T	.	.	MAF_INRAE=22.785;MAF_USDA=37.647
NC_035097.1	32900467	.	T	G	.	.	MAF_USDA=4.918
NC_035097.1	32900512	.	A	C	.	.	MAF_USDA=4.167
NC_035097.1	32900528	.	A	T	.	.	MAF_USDA=13.095
NC_035097.1	32900556	.	G	T	.	.	MAF_INRAE=22.152;MAF_USDA=35.119
NC_035097.1	32900579	.	C	A	.	.	MAF_INRAE=22.152;MAF_USDA=39.167
NC_035097.1	32900602	.	G	A	.	.	MAF_INRAE=16.667;MAF_USDA=2.5
NC_035097.1	32900655	.	G	A	.	.	MAF_USDA=4.918
NC_035097.1	32900666	.	G	A	.	.	MAF_INRAE=8.861;MAF_USDA=7.059
NC_035097.1	32900713	.	G	A	.	.	MAF_INRAE=15.833;MAF_USDA=3.529
NC_035097.1	32900857	.	G	A	.	.	MAF_USDA=11.475
NC_035097.1	32900879	.	T	A	.	.	MAF_USDA=4.918
NC_035097.1	32900887	.	T	C	.	.	MAF_INRAE=8.861;MAF_USDA=7.647
NC_035097.1	32900900	.	T	A	.	.	MAF_INRAE=22.152;MAF_USDA=33.529
NC_035097.1	32900954	.	G	T	.	.	MAF_INRAE=42.405;MAF_USDA=10.588
NC_035097.1	32900993	.	C	G	.	.	MAF_USDA=10.417
NC_035097.1	32901001	.	C	T	.	.	MAF_INRAE=8.861;MAF_USDA=7.647
NC_035097.1	32901005	.	G	C	.	.	MAF_INRAE=19.62;MAF_USDA=22.941
NC_035097.1	32901037	.	C	A	.	.	MAF_USDA=4.918
NC_035097.1	32901043	.	G	A	.	.	MAF_INRAE=15.0;MAF_USDA=39.412
NC_035097.1	32901047	.	A	T	.	.	MAF_INRAE=15.0;MAF_USDA=39.412
NC_035097.1	32901097	.	A	C	.	.	MAF_USDA=17.059
NC_035097.1	32901106	.	T	C	.	.	MAF_USDA=16.667
NC_035097.1	32901109	.	C	A	.	.	MAF_USDA=16.667
NC_035097.1	32901110	.	T	A	.	.	MAF_USDA=16.667
NC_035097.1	32901133	.	T	G	.	.	MAF_USDA=3.279
NC_035097.1	32901135	.	A	C	.	.	MAF_INRAE=12.5;MAF_USDA=2.459
NC_035097.1	32901167	.	T	C	.	.	MAF_INRAE=19.62;MAF_USDA=24.706
NC_035097.1	32901169	.	A	C	.	.	MAF_INRAE=2.532;MAF_USDA=15.882
NC_035097.1	32901177	.	C	G	.	.	MAF_INRAE=31.013;MAF_USDA=48.235
NC_035097.1	32901181	.	C	A	.	.	MAF_USDA=5.738
NC_035097.1	32901224	.	A	T	.	.	MAF_INRAE=19.62;MAF_USDA=24.118
NC_035097.1	32901289	.	T	G	.	.	MAF_INRAE=28.481;MAF_USDA=32.353
NC_035097.1	32901304	.	C	A	.	.	MAF_INRAE=28.481;MAF_USDA=29.167
NC_035097.1	32901330	.	G	A	.	.	MAF_INRAE=28.481;MAF_USDA=33.529
NC_035097.1	32901475	.	G	A	.	.	MAF_USDA=4.098
NC_035097.1	32901598	.	C	G	.	.	MAF_INRAE=14.167;MAF_USDA=18.75
NC_035097.1	32901686	.	A	T	.	.	MAF_USDA=5.738
NC_035097.1	32901687	.	A	C	.	.	MAF_USDA=10.417
NC_035097.1	32901751	.	C	A	.	.	MAF_INRAE=6.962
NC_035097.1	32901752	.	C	A	.	.	MAF_USDA=15.294
NC_035097.1	32901763	.	A	C	.	.	MAF_INRAE=2.532;MAF_USDA=14.706
NC_035097.1	32901768	.	C	T	.	.	MAF_USDA=18.75
NC_035097.1	32901770	.	T	C	.	.	MAF_INRAE=1.667;MAF_USDA=31.25
NC_035097.1	32901807	.	C	T	.	.	MAF_INRAE=5.263
NC_035097.1	32901876	.	G	T	.	.	MAF_INRAE=11.392;MAF_USDA=13.934
NC_035097.1	32901927	.	G	A	.	.	MAF_INRAE=8.861;MAF_USDA=7.647
NC_035097.1	32901947	.	A	G	.	.	MAF_INRAE=15.0;MAF_USDA=20.0
NC_035097.1	32901950	.	G	A	.	.	MAF_INRAE=12.5
NC_035097.1	32901954	.	A	T	.	.	MAF_INRAE=11.667
NC_035097.1	32901999	.	C	A	.	.	MAF_INRAE=37.975;MAF_USDA=5.294
NC_035097.1	32902006	.	T	G	.	.	MAF_USDA=2.459
NC_035097.1	32902045	.	C	T	.	.	MAF_INRAE=3.165;MAF_USDA=15.882
NC_035097.1	32902046	.	T	C	.	.	MAF_INRAE=2.5;MAF_USDA=17.059
NC_035097.1	32902052	.	T	G	.	.	MAF_INRAE=2.5;MAF_USDA=37.5
NC_035097.1	32902099	.	T	A	.	.	MAF_INRAE=26.667;MAF_USDA=48.824
NC_035097.1	32902111	.	C	A	.	.	MAF_USDA=9.412
NC_035097.1	32902119	.	G	A	.	.	MAF_USDA=5.738
NC_035097.1	32902226	.	C	T	.	.	MAF_USDA=3.279
NC_035097.1	32902236	.	A	C	.	.	MAF_INRAE=47.5;MAF_USDA=33.607
NC_035097.1	32902249	.	T	G	.	.	MAF_INRAE=1.667
NC_035097.1	32902256	.	A	C	.	.	MAF_INRAE=44.167;MAF_USDA=43.75
NC_035097.1	32902260	.	A	C	.	.	MAF_INRAE=1.667
NC_035097.1	32902270	.	T	A	.	.	MAF_INRAE=1.667
NC_035097.1	32902372	.	T	A	.	.	MAF_INRAE=1.667;MAF_USDA=14.706
NC_035097.1	32902378	.	T	C	.	.	MAF_INRAE=22.152;MAF_USDA=37.059
NC_035097.1	32902428	.	A	T	.	.	MAF_INRAE=22.152;MAF_USDA=33.529
NC_035097.1	32902478	.	C	T	.	.	MAF_USDA=4.098
NC_035097.1	32902479	.	C	T	.	.	MAF_USDA=4.098
NC_035097.1	32902530	.	A	G	.	.	MAF_INRAE=19.62;MAF_USDA=21.176
NC_035097.1	32902716	.	C	T	.	.	MAF_INRAE=22.152;MAF_USDA=36.471
NC_035097.1	32902830	.	T	G	.	.	MAF_INRAE=8.861;MAF_USDA=11.176
NC_035097.1	32902839	.	T	C	.	.	MAF_USDA=4.098
NC_035097.1	32902867	.	G	T	.	.	MAF_USDA=5.738
NC_035097.1	32902944	.	T	C	.	.	MAF_USDA=36.364
NC_035097.1	32902948	.	A	G	.	.	MAF_USDA=38.636
NC_035097.1	32902982	.	T	C	.	.	MAF_USDA=38.636
NC_035097.1	32903032	.	T	C	.	.	MAF_USDA=38.636
NC_035097.1	32903145	.	T	G	.	.	MAF_USDA=5.932
NC_035097.1	32903152	.	T	C	.	.	MAF_USDA=2.542
NC_035097.1	32903189	.	A	G	.	.	MAF_INRAE=30.0
NC_035097.1	32903199	.	A	C	.	.	MAF_INRAE=13.333
NC_035097.1	32903277	.	C	T	.	.	MAF_USDA=38.636
NC_035097.1	32903396	.	G	A	.	.	MAF_USDA=40.909
NC_035097.1	32903423	.	T	G	.	.	MAF_USDA=14.286
NC_035097.1	32905032	.	C	T	.	.	MAF_USDA=31.25
NC_035097.1	32905065	.	A	C	.	.	MAF_INRAE=36.842;MAF_USDA=35.417
NC_035097.1	32907805	.	T	C	.	.	MAF_INRAE=40.506;MAF_USDA=11.905
NC_035097.1	32907839	.	C	T	.	.	MAF_USDA=5.738
NC_035097.1	32907852	.	A	C	.	.	MAF_INRAE=22.152;MAF_USDA=43.529
NC_035097.1	32907858	.	A	T	.	.	MAF_USDA=3.279
NC_035097.1	32907906	.	T	C	.	.	MAF_USDA=4.098
NC_035097.1	32907916	.	A	G	.	.	MAF_INRAE=22.152;MAF_USDA=44.706
NC_035097.1	32907939	.	A	T	.	.	MAF_INRAE=22.152;MAF_USDA=44.118
NC_035097.1	32907943	.	G	A	.	.	MAF_INRAE=17.5;MAF_USDA=43.529
NC_035097.1	32907975	.	A	C	.	.	MAF_INRAE=22.152;MAF_USDA=44.706
NC_035097.1	32907995	.	T	C	.	.	MAF_INRAE=22.152;MAF_USDA=44.706
NC_035097.1	32908012	.	G	C	.	.	MAF_INRAE=22.152;MAF_USDA=45.294
NC_035097.1	32908147	.	C	A	.	.	MAF_USDA=3.279
NC_035097.1	32908148	.	A	G	.	.	MAF_INRAE=2.532;MAF_USDA=14.706
NC_035097.1	32908169	.	A	G	.	.	MAF_INRAE=22.152;MAF_USDA=48.824
NC_035097.1	32908328	.	A	C	.	.	MAF_INRAE=1.667;MAF_USDA=28.824
NC_035097.1	32908350	.	A	C	.	.	MAF_INRAE=16.667;MAF_USDA=27.16
NC_035097.1	32908366	.	G	T	.	.	MAF_INRAE=16.667;MAF_USDA=27.16
NC_035097.1	32908367	.	A	C	.	.	MAF_INRAE=16.667;MAF_USDA=27.16
NC_035097.1	32908374	.	A	G	.	.	MAF_INRAE=16.667;MAF_USDA=26.543
NC_035097.1	32908421	.	T	C	.	.	MAF_USDA=13.58
NC_035097.1	32908423	.	T	A	.	.	MAF_USDA=13.58
NC_035097.1	32908425	.	T	C	.	.	MAF_USDA=13.58
NC_035097.1	32908427	.	G	T	.	.	MAF_USDA=13.58
NC_035097.1	32908514	.	T	A	.	.	MAF_USDA=2.469
NC_035097.1	32908535	.	A	T	.	.	MAF_USDA=2.5
NC_035097.1	32908560	.	A	C	.	.	MAF_USDA=4.167
NC_035097.1	32908568	.	G	A	.	.	MAF_USDA=6.79
NC_035097.1	32908612	.	T	C	.	.	MAF_USDA=6.79
NC_035097.1	32908656	.	C	G	.	.	MAF_INRAE=16.667;MAF_USDA=25.0
NC_035097.1	32908703	.	G	C	.	.	MAF_USDA=2.5
NC_035097.1	32908711	.	C	A	.	.	MAF_USDA=4.375
NC_035097.1	32908828	.	A	G	.	.	MAF_USDA=8.537
NC_035097.1	32908854	.	C	T	.	.	MAF_INRAE=10.833;MAF_USDA=13.415
NC_035097.1	32908897	.	C	G	.	.	MAF_USDA=8.537
NC_035097.1	32908970	.	T	A	.	.	MAF_USDA=6.173
NC_035097.1	32908973	.	T	A	.	.	MAF_USDA=5.556
NC_035097.1	32908994	.	C	T	.	.	MAF_USDA=3.333
NC_035097.1	32909002	.	A	T	.	.	MAF_USDA=1.695
NC_035097.1	32909041	.	A	C	.	.	MAF_USDA=2.5
NC_035097.1	32909045	.	G	T	.	.	MAF_USDA=2.5
NC_035097.1	32909071	.	A	C	.	.	MAF_USDA=6.173
NC_035097.1	32909088	.	G	T	.	.	MAF_USDA=6.173
NC_035097.1	32909198	.	T	C	.	.	MAF_INRAE=1.667;MAF_USDA=29.63
NC_035097.1	32909254	.	G	T	.	.	MAF_USDA=4.762
NC_035097.1	32909277	.	A	T	.	.	MAF_INRAE=22.5;MAF_USDA=14.634
NC_035097.1	32909349	.	G	A	.	.	MAF_INRAE=1.667;MAF_USDA=13.58
NC_035097.1	32909491	.	C	A	.	.	MAF_INRAE=41.772;MAF_USDA=14.458
NC_035097.1	32909501	.	C	A	.	.	MAF_USDA=4.167
NC_035097.1	32909563	.	T	C	.	.	MAF_INRAE=17.089;MAF_USDA=15.909
NC_035097.1	32909572	.	T	C	.	.	MAF_USDA=4.167
NC_035097.1	32909608	.	T	G	.	.	MAF_INRAE=16.667;MAF_USDA=25.301
NC_035097.1	32909660	.	C	T	.	.	MAF_USDA=1.667
NC_035097.1	32909701	.	T	A	.	.	MAF_INRAE=1.667;MAF_USDA=28.916
NC_035097.1	32909719	.	G	A	.	.	MAF_USDA=4.217
NC_035097.1	32910682	.	C	T	.	.	MAF_INRAE=14.167;MAF_USDA=8.696
NC_035097.1	32910743	.	A	G	.	.	MAF_INRAE=5.0
NC_035097.1	32910767	.	C	A	.	.	MAF_USDA=4.167
NC_035097.1	32910782	.	C	T	.	.	MAF_INRAE=5.833
NC_035097.1	32910783	.	G	A	.	.	MAF_INRAE=10.833
NC_035097.1	32910812	.	A	G	.	.	MAF_INRAE=20.833;MAF_USDA=48.125
NC_035097.1	32911003	.	G	T	.	.	MAF_USDA=4.268
NC_035097.1	32911085	.	G	A	.	.	MAF_USDA=4.167
NC_035097.1	32911089	.	G	C	.	.	MAF_INRAE=19.167;MAF_USDA=44.444
NC_035097.1	32911097	.	C	T	.	.	MAF_INRAE=19.167;MAF_USDA=48.765
NC_035097.1	32911099	.	C	T	.	.	MAF_USDA=5.833
NC_035097.1	32911151	.	T	G	.	.	MAF_USDA=2.459
NC_035097.1	32911166	.	T	C	.	.	MAF_INRAE=18.333;MAF_USDA=48.78
NC_035097.1	32911279	.	C	G	.	.	MAF_INRAE=18.333;MAF_USDA=48.765
NC_035097.1	32911330	.	C	T	.	.	MAF_INRAE=32.5;MAF_USDA=4.762
NC_035097.1	32911382	.	T	C	.	.	MAF_INRAE=20.0;MAF_USDA=45.062
NC_035097.1	32911394	.	C	T	.	.	MAF_INRAE=20.0;MAF_USDA=49.383
NC_035097.1	32911395	.	T	G	.	.	MAF_INRAE=20.0;MAF_USDA=49.383
NC_035097.1	32911396	.	G	A	.	.	MAF_USDA=5.833
NC_035097.1	32911446	.	A	C	.	.	MAF_USDA=5.833
NC_035097.1	32911565	.	A	T	.	.	MAF_USDA=13.333
NC_035097.1	32911585	.	C	A	.	.	MAF_INRAE=18.333;MAF_USDA=47.917
NC_035097.1	32911593	.	G	A	.	.	MAF_USDA=2.381
NC_035097.1	32911611	.	G	T	.	.	MAF_INRAE=23.333;MAF_USDA=18.75
NC_035097.1	32911618	.	T	G	.	.	MAF_USDA=7.5
NC_035097.1	32911639	.	C	T	.	.	MAF_USDA=9.322
NC_035097.1	32911652	.	G	A	.	.	MAF_USDA=4.167
NC_035097.1	32911659	.	C	A	.	.	MAF_USDA=7.5
NC_035097.1	32911662	.	T	C	.	.	MAF_USDA=7.5
NC_035097.1	32911673	.	A	C	.	.	MAF_USDA=23.214
NC_035097.1	32911686	.	G	A	.	.	MAF_USDA=5.833
NC_035097.1	32911695	.	G	A	.	.	MAF_USDA=10.119
NC_035097.1	32911700	.	A	G	.	.	MAF_USDA=19.643
NC_035097.1	32911701	.	C	T	.	.	MAF_USDA=5.833
NC_035097.1	32911731	.	A	G	.	.	MAF_INRAE=28.333;MAF_USDA=1.667
NC_035097.1	32911759	.	A	G	.	.	MAF_INRAE=18.987;MAF_USDA=12.5
NC_035097.1	32911785	.	A	G	.	.	MAF_INRAE=21.519;MAF_USDA=50.0
NC_035097.1	32911832	.	A	C	.	.	MAF_USDA=4.167
NC_035097.1	32911873	.	A	T	.	.	MAF_INRAE=22.785;MAF_USDA=40.909
NC_035097.1	32911892	.	A	G	.	.	MAF_USDA=4.167
NC_035097.1	32911912	.	G	T	.	.	MAF_INRAE=28.333;MAF_USDA=1.667
NC_035097.1	32911958	.	T	A	.	.	MAF_INRAE=18.333;MAF_USDA=43.478
NC_035097.1	32911993	.	T	A	.	.	MAF_INRAE=41.667;MAF_USDA=17.284
NC_035097.1	32911996	.	G	A	.	.	MAF_USDA=1.667
NC_035097.1	32911997	.	A	G	.	.	MAF_INRAE=18.333;MAF_USDA=48.78
NC_035097.1	32912049	.	A	C	.	.	MAF_INRAE=19.167;MAF_USDA=50.0
NC_035097.1	32912068	.	C	T	.	.	MAF_INRAE=22.5;MAF_USDA=14.198
NC_035097.1	32912069	.	G	A	.	.	MAF_USDA=4.167
NC_035097.1	32912111	.	T	C	.	.	MAF_INRAE=20.0;MAF_USDA=48.765
NC_035097.1	32912129	.	C	T	.	.	MAF_INRAE=41.667;MAF_USDA=17.284
NC_035097.1	32912258	.	C	A	.	.	MAF_INRAE=18.333;MAF_USDA=41.975
NC_035097.1	32912269	.	A	T	.	.	MAF_INRAE=18.333;MAF_USDA=47.531
NC_035097.1	32912285	.	T	G	.	.	MAF_USDA=13.333
NC_035097.1	32912336	.	A	C	.	.	MAF_USDA=37.975
NC_035097.1	32912350	.	G	T	.	.	MAF_USDA=3.333
NC_035097.1	32912375	.	C	T	.	.	MAF_INRAE=1.667;MAF_USDA=7.407
NC_035097.1	32912385	.	C	T	.	.	MAF_INRAE=19.167;MAF_USDA=47.531
NC_035097.1	32912408	.	A	G	.	.	MAF_INRAE=9.167;MAF_USDA=11.111
NC_035097.1	32912414	.	A	C	.	.	MAF_INRAE=19.167;MAF_USDA=43.21
NC_035097.1	32912471	.	C	T	.	.	MAF_USDA=4.167
NC_035097.1	32912553	.	G	A	.	.	MAF_INRAE=18.333;MAF_USDA=44.375
NC_035097.1	32912560	.	T	A	.	.	MAF_USDA=4.375
NC_035097.1	32912595	.	T	C	.	.	MAF_USDA=5.932
NC_035097.1	32912596	.	C	T	.	.	MAF_INRAE=18.333;MAF_USDA=45.0
NC_035097.1	32912598	.	G	T	.	.	MAF_USDA=5.932
NC_035097.1	32912700	.	T	G	.	.	MAF_INRAE=18.333;MAF_USDA=44.444
NC_035097.1	32912709	.	C	A	.	.	MAF_USDA=1.667
NC_035097.1	32912892	.	G	A	.	.	MAF_INRAE=19.167;MAF_USDA=43.21
NC_035097.1	32912940	.	A	G	.	.	MAF_USDA=6.667
NC_035097.1	32912982	.	A	C	.	.	MAF_INRAE=41.667;MAF_USDA=22.84
NC_035097.1	32912992	.	G	A	.	.	MAF_USDA=3.333
NC_035097.1	32913067	.	C	T	.	.	MAF_INRAE=17.5;MAF_USDA=41.463
NC_035097.1	32913104	.	C	T	.	.	MAF_INRAE=19.167;MAF_USDA=45.732
NC_035097.1	32913111	.	A	C	.	.	MAF_USDA=5.833
NC_035097.1	32913127	.	A	G	.	.	MAF_USDA=1.829
NC_035097.1	32913133	.	C	A	.	.	MAF_INRAE=10.833;MAF_USDA=8.537
NC_035097.1	32913135	.	G	A	.	.	MAF_INRAE=23.333;MAF_USDA=16.667
NC_035097.1	32913143	.	T	G	.	.	MAF_USDA=3.333
NC_035097.1	32913148	.	C	G	.	.	MAF_USDA=10.0
NC_035097.1	32913178	.	A	G	.	.	MAF_USDA=3.333
NC_035097.1	32913185	.	A	T	.	.	MAF_USDA=1.667
NC_035097.1	32913206	.	G	A	.	.	MAF_INRAE=18.333;MAF_USDA=43.21
NC_035097.1	32913228	.	C	T	.	.	MAF_INRAE=41.667;MAF_USDA=16.667
NC_035097.1	32913310	.	T	A	.	.	MAF_USDA=1.667
NC_035097.1	32913377	.	T	G	.	.	MAF_USDA=5.833
NC_035097.1	32913396	.	G	A	.	.	MAF_INRAE=23.333;MAF_USDA=14.815
NC_035097.1	32913628	.	C	T	.	.	MAF_USDA=44.304
NC_035097.1	32913651	.	A	T	.	.	MAF_USDA=45.238
NC_035097.1	32913705	.	T	C	.	.	MAF_USDA=1.724
NC_035097.1	32913714	.	A	G	.	.	MAF_USDA=41.772
NC_035097.1	32913756	.	A	G	.	.	MAF_USDA=45.238
NC_035097.1	32913772	.	C	T	.	.	MAF_USDA=35.714
NC_035097.1	32913932	.	A	G	.	.	MAF_USDA=38.095
NC_035097.1	32914763	.	A	G	.	.	MAF_USDA=36.207
NC_035097.1	32914778	.	A	T	.	.	MAF_USDA=5.085
NC_035097.1	32914820	.	G	T	.	.	MAF_USDA=1.667
NC_035097.1	32914838	.	T	A	.	.	MAF_USDA=32.5
NC_035097.1	32914935	.	A	C	.	.	MAF_INRAE=21.667;MAF_USDA=40.0
NC_035097.1	32914958	.	A	G	.	.	MAF_INRAE=20.833;MAF_USDA=33.898
NC_035097.1	32915034	.	T	C	.	.	MAF_USDA=31.967
NC_035097.1	32915097	.	G	T	.	.	MAF_USDA=14.024
NC_035097.1	32915129	.	C	A	.	.	MAF_USDA=38.095
NC_035097.1	32915133	.	C	T	.	.	MAF_USDA=13.115
NC_035097.1	32915203	.	G	A	.	.	MAF_INRAE=16.667;MAF_USDA=4.938
NC_035097.1	32915232	.	G	C	.	.	MAF_USDA=5.833
NC_035097.1	32915291	.	T	G	.	.	MAF_USDA=1.639
NC_035097.1	32915409	.	G	A	.	.	MAF_USDA=14.754
NC_035097.1	32915443	.	C	A	.	.	MAF_USDA=5.738
NC_035097.1	32915447	.	C	T	.	.	MAF_USDA=3.049
NC_035097.1	32915518	.	G	A	.	.	MAF_INRAE=20.0
NC_035097.1	32915545	.	C	T	.	.	MAF_INRAE=22.785;MAF_USDA=42.5
NC_035097.1	32915546	.	G	A	.	.	MAF_USDA=9.375
NC_035097.1	32915552	.	T	A	.	.	MAF_INRAE=18.333;MAF_USDA=48.75
NC_035097.1	32915602	.	G	C	.	.	MAF_INRAE=12.5;MAF_USDA=1.667
NC_035097.1	32915659	.	C	A	.	.	MAF_USDA=5.833
NC_035097.1	32915692	.	G	C	.	.	MAF_INRAE=18.333;MAF_USDA=44.375
NC_035097.1	32915838	.	C	T	.	.	MAF_INRAE=40.833;MAF_USDA=17.5
NC_035097.1	32915938	.	G	T	.	.	MAF_INRAE=19.167;MAF_USDA=40.854
NC_035097.1	32915941	.	C	T	.	.	MAF_USDA=1.639
NC_035097.1	32915957	.	A	G	.	.	MAF_INRAE=19.167;MAF_USDA=46.951
NC_035097.1	32915958	.	C	T	.	.	MAF_USDA=3.279
NC_035097.1	32915979	.	C	T	.	.	MAF_USDA=3.279
NC_035097.1	32916070	.	A	T	.	.	MAF_INRAE=17.5;MAF_USDA=41.358
NC_035097.1	32916074	.	T	A	.	.	MAF_USDA=4.167
NC_035097.1	32916144	.	T	G	.	.	MAF_INRAE=16.667;MAF_USDA=42.593
NC_035097.1	32916164	.	T	C	.	.	MAF_USDA=2.469
NC_035097.1	32916217	.	G	A	.	.	MAF_USDA=6.667
NC_035097.1	32916319	.	G	A	.	.	MAF_INRAE=1.667;MAF_USDA=7.143
NC_035097.1	32916332	.	G	T	.	.	MAF_USDA=9.016
NC_035097.1	32916369	.	G	A	.	.	MAF_USDA=3.049
NC_035097.1	32916392	.	C	G	.	.	MAF_INRAE=1.667;MAF_USDA=1.22
NC_035097.1	32916435	.	G	A	.	.	MAF_INRAE=12.5;MAF_USDA=2.5
NC_035097.1	32916456	.	C	A	.	.	MAF_INRAE=22.785
NC_035097.1	32916459	.	T	C	.	.	MAF_INRAE=16.667;MAF_USDA=40.964
NC_035097.1	32916515	.	T	G	.	.	MAF_USDA=2.459
NC_035097.1	32916525	.	T	G	.	.	MAF_INRAE=9.167
NC_035097.1	32916526	.	A	T	.	.	MAF_INRAE=20.833;MAF_USDA=45.652
NC_035097.1	32916536	.	A	T	.	.	MAF_USDA=4.762
NC_035097.1	32916544	.	A	C	.	.	MAF_USDA=2.459
NC_035097.1	32916561	.	C	G	.	.	MAF_USDA=1.639
NC_035097.1	32916637	.	C	T	.	.	MAF_INRAE=18.333
NC_035097.1	32916701	.	G	A	.	.	MAF_INRAE=18.333;MAF_USDA=41.379
NC_035097.1	32916752	.	A	C	.	.	MAF_INRAE=18.333;MAF_USDA=46.296
NC_035097.1	32916754	.	G	T	.	.	MAF_USDA=5.172
NC_035097.1	32916792	.	G	A	.	.	MAF_INRAE=41.667;MAF_USDA=18.75
NC_035097.1	32916795	.	A	T	.	.	MAF_USDA=6.034
NC_035097.1	32916846	.	T	A	.	.	MAF_INRAE=16.667;MAF_USDA=46.203
NC_035097.1	32916914	.	A	G	.	.	MAF_INRAE=1.667;MAF_USDA=9.375
NC_035097.1	32916967	.	C	T	.	.	MAF_INRAE=17.5;MAF_USDA=41.463
NC_035097.1	32917029	.	A	C	.	.	MAF_INRAE=18.333;MAF_USDA=47.531
NC_035097.1	32917064	.	T	C	.	.	MAF_INRAE=19.167;MAF_USDA=48.78
NC_035097.1	32917078	.	G	A	.	.	MAF_USDA=5.833
NC_035097.1	32917097	.	T	C	.	.	MAF_INRAE=18.333;MAF_USDA=43.293
NC_035097.1	32917098	.	G	A	.	.	MAF_INRAE=23.333;MAF_USDA=15.909
NC_035097.1	32917136	.	C	A	.	.	MAF_USDA=5.833
NC_035097.1	32917140	.	A	G	.	.	MAF_USDA=3.086
NC_035097.1	32917179	.	A	C	.	.	MAF_INRAE=18.333;MAF_USDA=42.683
NC_035097.1	32917202	.	G	A	.	.	MAF_INRAE=32.5;MAF_USDA=3.659
NC_035097.1	32917217	.	G	A	.	.	MAF_USDA=5.833
NC_035097.1	32917230	.	C	T	.	.	MAF_INRAE=18.333;MAF_USDA=48.795
NC_035097.1	32917248	.	C	T	.	.	MAF_USDA=4.217
NC_035097.1	32917275	.	A	T	.	.	MAF_INRAE=18.333;MAF_USDA=46.386
NC_035097.1	32917312	.	T	C	.	.	MAF_INRAE=18.333;MAF_USDA=48.193
NC_035097.1	32917328	.	G	T	.	.	MAF_INRAE=32.5;MAF_USDA=1.807
NC_035097.1	32917333	.	G	A	.	.	MAF_USDA=4.268
NC_035097.1	32917422	.	T	A	.	.	MAF_INRAE=18.333;MAF_USDA=48.78
NC_035097.1	32917434	.	A	T	.	.	MAF_INRAE=9.167;MAF_USDA=3.333
NC_035097.1	32917447	.	C	T	.	.	MAF_INRAE=22.785;MAF_USDA=43.293
NC_035097.1	32917504	.	T	C	.	.	MAF_INRAE=22.785;MAF_USDA=44.444
NC_035097.1	32917539	.	G	A	.	.	MAF_INRAE=22.785;MAF_USDA=43.827
NC_035097.1	32917560	.	G	A	.	.	MAF_USDA=1.667
NC_035097.1	32917563	.	G	A	.	.	MAF_USDA=4.321
NC_035097.1	32917593	.	A	T	.	.	MAF_INRAE=19.167;MAF_USDA=43.125
NC_035097.1	32917617	.	G	A	.	.	MAF_INRAE=19.167;MAF_USDA=45.625
NC_035097.1	32917891	.	A	G	.	.	MAF_INRAE=18.333;MAF_USDA=48.765
NC_035097.1	32917897	.	C	T	.	.	MAF_USDA=1.667
NC_035097.1	32917924	.	C	T	.	.	MAF_INRAE=19.167;MAF_USDA=42.593
NC_035097.1	32917926	.	G	A	.	.	MAF_INRAE=19.167;MAF_USDA=43.827
NC_035097.1	32917998	.	C	G	.	.	MAF_INRAE=18.333;MAF_USDA=45.062
NC_035097.1	32918069	.	T	A	.	.	MAF_INRAE=18.333;MAF_USDA=42.5
NC_035097.1	32918115	.	C	T	.	.	MAF_USDA=1.695
NC_035097.1	32918285	.	A	G	.	.	MAF_USDA=3.333
NC_035097.1	32918305	.	T	G	.	.	MAF_INRAE=1.667;MAF_USDA=7.317
NC_035097.1	32918329	.	A	T	.	.	MAF_INRAE=23.333;MAF_USDA=14.634
NC_035097.1	32918336	.	T	C	.	.	MAF_INRAE=40.0;MAF_USDA=43.182
NC_035097.1	32918408	.	C	G	.	.	MAF_INRAE=16.667;MAF_USDA=37.805
NC_035097.1	32918421	.	A	T	.	.	MAF_USDA=4.545
NC_035097.1	32918446	.	T	C	.	.	MAF_INRAE=17.5;MAF_USDA=42.073
NC_035097.1	32918461	.	G	T	.	.	MAF_USDA=10.833
NC_035097.1	32918503	.	A	G	.	.	MAF_INRAE=10.759;MAF_USDA=34.146
NC_035097.1	32918547	.	A	C	.	.	MAF_INRAE=9.167
NC_035097.1	32918556	.	C	A	.	.	MAF_INRAE=10.833
NC_035097.1	32918557	.	T	A	.	.	MAF_USDA=4.098
NC_035097.1	32918558	.	T	G	.	.	MAF_INRAE=10.833
NC_035097.1	32918575	.	A	T	.	.	MAF_INRAE=5.0;MAF_USDA=8.333
NC_035097.1	32918583	.	C	A	.	.	MAF_INRAE=8.333
NC_035097.1	32918601	.	T	G	.	.	MAF_INRAE=12.5;MAF_USDA=2.459
NC_035097.1	32918613	.	G	A	.	.	MAF_USDA=4.098
NC_035097.1	32918651	.	G	T	.	.	MAF_INRAE=8.333
NC_035097.1	32918660	.	C	G	.	.	MAF_INRAE=16.667;MAF_USDA=44.118
NC_035097.1	32918683	.	C	T	.	.	MAF_INRAE=4.167
NC_035097.1	32918684	.	A	G	.	.	MAF_INRAE=20.0;MAF_USDA=48.824
NC_035097.1	32918687	.	C	A	.	.	MAF_USDA=2.459
NC_035097.1	32918732	.	C	G	.	.	MAF_INRAE=5.833
NC_035097.1	32918734	.	A	G	.	.	MAF_INRAE=1.667
NC_035097.1	32918737	.	G	A	.	.	MAF_INRAE=4.167
NC_035097.1	32918756	.	A	C	.	.	MAF_INRAE=44.167;MAF_USDA=31.25
NC_035097.1	32918793	.	A	C	.	.	MAF_INRAE=12.5;MAF_USDA=4.167
NC_035097.1	32918806	.	A	C	.	.	MAF_INRAE=13.333;MAF_USDA=36.905
NC_035097.1	32918955	.	C	G	.	.	MAF_USDA=2.5
NC_035097.1	32918958	.	G	T	.	.	MAF_USDA=2.5
NC_035097.1	32919056	.	C	A	.	.	MAF_INRAE=4.167
NC_035097.1	32919084	.	A	T	.	.	MAF_INRAE=4.167
NC_035097.1	32919088	.	A	C	.	.	MAF_INRAE=4.167
NC_035097.1	32919096	.	C	A	.	.	MAF_INRAE=5.0;MAF_USDA=12.5
NC_035097.1	32919114	.	G	T	.	.	MAF_INRAE=5.0
NC_035097.1	32919115	.	T	C	.	.	MAF_INRAE=5.0
NC_035097.1	32919122	.	T	A	.	.	MAF_INRAE=5.0
NC_035097.1	32919130	.	G	A	.	.	MAF_INRAE=45.833
NC_035097.1	32919141	.	A	G	.	.	MAF_INRAE=46.667
NC_035097.1	32919149	.	A	C	.	.	MAF_INRAE=23.333
NC_035097.1	32919183	.	T	G	.	.	MAF_INRAE=5.833;MAF_USDA=3.279
NC_035097.1	32919194	.	T	G	.	.	MAF_INRAE=43.333
NC_035097.1	32919214	.	T	C	.	.	MAF_INRAE=39.167
NC_035097.1	32919221	.	C	T	.	.	MAF_INRAE=2.5;MAF_USDA=10.417
NC_035097.1	32919239	.	C	T	.	.	MAF_USDA=1.639
NC_035097.1	32919246	.	A	G	.	.	MAF_INRAE=13.333
NC_035097.1	32919249	.	G	T	.	.	MAF_INRAE=2.5
NC_035097.1	32919265	.	G	A	.	.	MAF_INRAE=1.667
NC_035097.1	32919272	.	T	C	.	.	MAF_INRAE=10.0
NC_035097.1	32919279	.	A	T	.	.	MAF_INRAE=1.667
NC_035097.1	32919293	.	A	T	.	.	MAF_INRAE=12.5
NC_035097.1	32919300	.	G	A	.	.	MAF_INRAE=14.167;MAF_USDA=31.25
NC_035097.1	32919329	.	C	A	.	.	MAF_INRAE=11.667;MAF_USDA=10.588
NC_035097.1	32919342	.	A	G	.	.	MAF_USDA=4.918
NC_035097.1	32919357	.	C	A	.	.	MAF_INRAE=12.5;MAF_USDA=9.036
NC_035097.1	32919365	.	C	A	.	.	MAF_INRAE=12.5;MAF_USDA=13.043
NC_035097.1	32919371	.	C	T	.	.	MAF_INRAE=12.5;MAF_USDA=11.905
NC_035097.1	32919373	.	A	G	.	.	MAF_INRAE=12.5;MAF_USDA=11.905
NC_035097.1	32919376	.	A	G	.	.	MAF_USDA=1.667
NC_035097.1	32919442	.	T	A	.	.	MAF_INRAE=48.333
NC_035097.1	32919457	.	T	A	.	.	MAF_INRAE=1.667
NC_035097.1	32919460	.	T	C	.	.	MAF_USDA=15.294
NC_035097.1	32919461	.	G	A	.	.	MAF_INRAE=46.667
NC_035097.1	32919466	.	G	A	.	.	MAF_INRAE=11.667
NC_035097.1	32919481	.	T	A	.	.	MAF_INRAE=49.167
NC_035097.1	32919493	.	C	T	.	.	MAF_INRAE=45.833
NC_035097.1	32919494	.	A	G	.	.	MAF_INRAE=45.833
NC_035097.1	32919497	.	G	T	.	.	MAF_INRAE=45.833
NC_035097.1	32919501	.	T	C	.	.	MAF_INRAE=1.667
NC_035097.1	32919502	.	G	T	.	.	MAF_INRAE=1.667
NC_035097.1	32919513	.	C	T	.	.	MAF_INRAE=41.667
NC_035097.1	32919532	.	A	G	.	.	MAF_INRAE=11.667
NC_035097.1	32919575	.	T	C	.	.	MAF_INRAE=2.5
NC_035097.1	32919578	.	C	T	.	.	MAF_INRAE=5.833;MAF_USDA=4.918
NC_035097.1	32919581	.	C	A	.	.	MAF_INRAE=5.0;MAF_USDA=4.918
NC_035097.1	32919585	.	T	G	.	.	MAF_INRAE=3.333
NC_035097.1	32919601	.	T	C	.	.	MAF_INRAE=2.5;MAF_USDA=4.098
NC_035097.1	32919606	.	C	T	.	.	MAF_INRAE=2.5
NC_035097.1	32919607	.	A	G	.	.	MAF_INRAE=2.5
NC_035097.1	32919662	.	T	G	.	.	MAF_USDA=3.279
NC_035097.1	32919683	.	G	T	.	.	MAF_INRAE=13.333
NC_035097.1	32919688	.	G	A	.	.	MAF_USDA=2.353
NC_035097.1	32919696	.	G	A	.	.	MAF_USDA=9.412
NC_035097.1	32919698	.	T	C	.	.	MAF_INRAE=27.5
NC_035097.1	32919713	.	A	T	.	.	MAF_INRAE=20.833
NC_035097.1	32919745	.	T	A	.	.	MAF_USDA=5.833
NC_035097.1	32919746	.	T	A	.	.	MAF_USDA=5.833
NC_035097.1	32919748	.	T	A	.	.	MAF_INRAE=13.333;MAF_USDA=5.833
NC_035097.1	32919765	.	T	G	.	.	MAF_USDA=2.459
NC_035097.1	32919767	.	T	G	.	.	MAF_USDA=2.459
NC_035097.1	32919776	.	C	T	.	.	MAF_INRAE=6.667
NC_035097.1	32919782	.	T	C	.	.	MAF_INRAE=6.667;MAF_USDA=18.75
NC_035097.1	32919807	.	G	C	.	.	MAF_INRAE=15.833;MAF_USDA=33.529
NC_035097.1	32919812	.	C	T	.	.	MAF_INRAE=14.167;MAF_USDA=33.333
NC_035097.1	32919818	.	C	A	.	.	MAF_USDA=8.333
NC_035097.1	32919822	.	G	T	.	.	MAF_INRAE=10.0
NC_035097.1	32919831	.	G	T	.	.	MAF_INRAE=10.0
NC_035097.1	32919832	.	A	T	.	.	MAF_INRAE=10.0
NC_035097.1	32919834	.	G	T	.	.	MAF_USDA=8.333
NC_035097.1	32919835	.	T	G	.	.	MAF_USDA=8.333
NC_035097.1	32919836	.	A	G	.	.	MAF_USDA=8.333
NC_035097.1	32919850	.	A	G	.	.	MAF_INRAE=6.667
NC_035097.1	32919852	.	T	C	.	.	MAF_INRAE=10.833
NC_035097.1	32919863	.	T	A	.	.	MAF_INRAE=6.667
NC_035097.1	32919871	.	C	T	.	.	MAF_USDA=8.333
NC_035097.1	32919875	.	C	T	.	.	MAF_USDA=16.667
NC_035097.1	32919876	.	C	A	.	.	MAF_INRAE=2.5
NC_035097.1	32919878	.	C	T	.	.	MAF_INRAE=2.5
NC_035097.1	32919882	.	T	G	.	.	MAF_INRAE=2.5
NC_035097.1	32919924	.	G	A	.	.	MAF_INRAE=8.333
NC_035097.1	32919927	.	G	A	.	.	MAF_INRAE=8.333
NC_035097.1	32919934	.	C	T	.	.	MAF_INRAE=8.333
NC_035097.1	32919937	.	T	G	.	.	MAF_INRAE=12.5
NC_035097.1	32919940	.	T	A	.	.	MAF_INRAE=15.833;MAF_USDA=13.529
NC_035097.1	32919944	.	G	A	.	.	MAF_INRAE=2.5;MAF_USDA=8.824
NC_035097.1	32919946	.	T	A	.	.	MAF_INRAE=7.5
NC_035097.1	32919982	.	A	T	.	.	MAF_INRAE=10.0
NC_035097.1	32919986	.	A	C	.	.	MAF_USDA=3.279
NC_035097.1	32919993	.	A	G	.	.	MAF_INRAE=10.833;MAF_USDA=22.917
NC_035097.1	32919994	.	C	T	.	.	MAF_INRAE=9.167
NC_035097.1	32919998	.	G	T	.	.	MAF_INRAE=10.0
NC_035097.1	32920000	.	G	T	.	.	MAF_USDA=16.071
NC_035097.1	32920003	.	A	G	.	.	MAF_USDA=1.667
NC_035097.1	32920006	.	T	A	.	.	MAF_USDA=14.881
NC_035097.1	32920007	.	A	G	.	.	MAF_USDA=6.25
NC_035097.1	32920008	.	A	C	.	.	MAF_USDA=27.381
NC_035097.1	32920017	.	T	C	.	.	MAF_USDA=3.279
NC_035097.1	32920018	.	T	G	.	.	MAF_USDA=14.286
NC_035097.1	32920034	.	A	G	.	.	MAF_USDA=14.583
NC_035097.1	32920072	.	T	G	.	.	MAF_INRAE=6.667;MAF_USDA=22.917
NC_035097.1	32920089	.	T	C	.	.	MAF_INRAE=1.667;MAF_USDA=20.833
NC_035097.1	32920124	.	T	C	.	.	MAF_INRAE=6.667;MAF_USDA=13.043
NC_035097.1	32920126	.	T	G	.	.	MAF_INRAE=7.5;MAF_USDA=3.571
NC_035097.1	32920146	.	T	A	.	.	MAF_INRAE=6.667
NC_035097.1	32920161	.	G	A	.	.	MAF_INRAE=6.667;MAF_USDA=10.119
NC_035097.1	32920162	.	C	G	.	.	MAF_INRAE=5.833;MAF_USDA=2.976
NC_035097.1	32920212	.	T	C	.	.	MAF_INRAE=1.667;MAF_USDA=10.0
NC_035097.1	32920218	.	T	C	.	.	MAF_INRAE=2.5
NC_035097.1	32920233	.	A	G	.	.	MAF_INRAE=12.5;MAF_USDA=10.417
NC_035097.1	32920242	.	T	C	.	.	MAF_INRAE=2.5
NC_035097.1	32920259	.	T	C	.	.	MAF_INRAE=13.333
NC_035097.1	32920283	.	T	G	.	.	MAF_USDA=14.583
NC_035097.1	32920292	.	T	G	.	.	MAF_INRAE=5.0
NC_035097.1	32920296	.	G	T	.	.	MAF_INRAE=13.333
NC_035097.1	32920300	.	G	A	.	.	MAF_INRAE=5.0
NC_035097.1	32920318	.	C	T	.	.	MAF_INRAE=5.0
NC_035097.1	32920321	.	C	A	.	.	MAF_INRAE=7.895
NC_035097.1	32920330	.	G	T	.	.	MAF_USDA=14.583
NC_035097.1	32920332	.	G	C	.	.	MAF_INRAE=1.667
NC_035097.1	32920335	.	A	C	.	.	MAF_USDA=12.5
NC_035097.1	32920336	.	C	G	.	.	MAF_INRAE=5.833
NC_035097.1	32920339	.	C	T	.	.	MAF_USDA=8.235
NC_035097.1	32920342	.	G	A	.	.	MAF_USDA=1.639
NC_035097.1	32920345	.	G	T	.	.	MAF_USDA=1.639
NC_035097.1	32920350	.	T	A	.	.	MAF_INRAE=8.333
NC_035097.1	32920365	.	T	C	.	.	MAF_INRAE=8.333
NC_035097.1	32920366	.	G	A	.	.	MAF_INRAE=8.333
NC_035097.1	32920368	.	G	A	.	.	MAF_INRAE=8.333
NC_035097.1	32920386	.	T	A	.	.	MAF_INRAE=6.667
NC_035097.1	32920395	.	A	T	.	.	MAF_USDA=2.5
NC_035097.1	32920426	.	C	A	.	.	MAF_USDA=15.217
NC_035097.1	32920585	.	T	C	.	.	MAF_USDA=2.5
NC_035097.1	32920652	.	A	T	.	.	MAF_INRAE=5.0
NC_035097.1	32920663	.	T	G	.	.	MAF_INRAE=5.0
NC_035097.1	32920680	.	C	A	.	.	MAF_INRAE=9.167;MAF_USDA=41.667
NC_035097.1	32920681	.	C	T	.	.	MAF_INRAE=9.167;MAF_USDA=41.667
NC_035097.1	32920825	.	C	T	.	.	MAF_INRAE=11.392;MAF_USDA=30.0
NC_035097.1	32920826	.	A	G	.	.	MAF_INRAE=13.333;MAF_USDA=30.0
NC_035097.1	32920839	.	A	G	.	.	MAF_INRAE=10.759;MAF_USDA=45.833
NC_035097.1	32920840	.	C	T	.	.	MAF_USDA=3.279
NC_035097.1	32920841	.	G	T	.	.	MAF_INRAE=12.5;MAF_USDA=30.0
NC_035097.1	32920850	.	G	A	.	.	MAF_INRAE=1.667;MAF_USDA=9.412
NC_035097.1	32920862	.	C	G	.	.	MAF_INRAE=10.759;MAF_USDA=31.765
NC_035097.1	32920914	.	C	T	.	.	MAF_INRAE=10.127;MAF_USDA=30.588
NC_035097.1	32920916	.	C	A	.	.	MAF_INRAE=11.667;MAF_USDA=30.588
NC_035097.1	32921083	.	T	C	.	.	MAF_INRAE=15.823;MAF_USDA=32.941
NC_035097.1	32921091	.	T	C	.	.	MAF_INRAE=12.658;MAF_USDA=31.765
NC_035097.1	32921189	.	T	G	.	.	MAF_INRAE=13.291;MAF_USDA=31.176
NC_035097.1	32921255	.	T	A	.	.	MAF_INRAE=12.5;MAF_USDA=9.016
NC_035097.1	32921292	.	T	C	.	.	MAF_USDA=4.918
NC_035097.1	32921349	.	A	C	.	.	MAF_USDA=1.765
NC_035097.1	32921389	.	G	A	.	.	MAF_USDA=34.118
NC_035097.1	32921407	.	A	G	.	.	MAF_INRAE=1.667
NC_035097.1	32921441	.	C	A	.	.	MAF_USDA=1.639
NC_035097.1	32921442	.	A	C	.	.	MAF_INRAE=13.291;MAF_USDA=31.176
NC_035097.1	32921464	.	C	T	.	.	MAF_INRAE=12.5;MAF_USDA=3.279
NC_035097.1	32921539	.	G	A	.	.	MAF_USDA=2.941
NC_035097.1	32921545	.	G	A	.	.	MAF_USDA=2.941
NC_035097.1	32921558	.	T	C	.	.	MAF_INRAE=13.291;MAF_USDA=31.765
NC_035097.1	32921572	.	G	A	.	.	MAF_INRAE=2.532;MAF_USDA=14.118
NC_035097.1	32921673	.	C	A	.	.	MAF_INRAE=13.291;MAF_USDA=30.0
NC_035097.1	32921674	.	T	G	.	.	MAF_USDA=2.459
NC_035097.1	32921682	.	G	A	.	.	MAF_INRAE=13.291;MAF_USDA=29.412
NC_035097.1	32921683	.	T	C	.	.	MAF_INRAE=15.833;MAF_USDA=29.412
NC_035097.1	32921705	.	T	C	.	.	MAF_INRAE=13.291;MAF_USDA=30.588
NC_035097.1	32921724	.	T	C	.	.	MAF_INRAE=12.658;MAF_USDA=31.176
NC_035097.1	32921752	.	A	G	.	.	MAF_USDA=4.918
NC_035097.1	32921765	.	C	T	.	.	MAF_INRAE=15.0;MAF_USDA=31.176
NC_035097.1	32921770	.	G	A	.	.	MAF_INRAE=15.0;MAF_USDA=31.176
NC_035097.1	32921789	.	A	G	.	.	MAF_INRAE=5.263;MAF_USDA=20.0
NC_035097.1	32921791	.	T	C	.	.	MAF_USDA=20.0
NC_035097.1	32921810	.	G	C	.	.	MAF_INRAE=5.263;MAF_USDA=32.941
NC_035097.1	32921831	.	T	C	.	.	MAF_INRAE=5.263;MAF_USDA=34.118
NC_035097.1	32921842	.	T	A	.	.	MAF_INRAE=5.263;MAF_USDA=32.941
NC_035097.1	32921867	.	G	A	.	.	MAF_INRAE=2.532;MAF_USDA=10.0
NC_035097.1	32921914	.	T	C	.	.	MAF_INRAE=13.291;MAF_USDA=33.529
NC_035097.1	32921928	.	G	A	.	.	MAF_INRAE=25.833;MAF_USDA=7.059
NC_035097.1	32921950	.	T	A	.	.	MAF_INRAE=19.62;MAF_USDA=32.941
NC_035097.1	32921977	.	G	A	.	.	MAF_INRAE=37.975;MAF_USDA=2.353
NC_035097.1	32922128	.	C	T	.	.	MAF_INRAE=16.667;MAF_USDA=2.941
NC_035097.1	32922233	.	G	A	.	.	MAF_INRAE=4.167;MAF_USDA=2.083
NC_035097.1	32922234	.	C	G	.	.	MAF_INRAE=13.291;MAF_USDA=31.765
NC_035097.1	32922241	.	T	A	.	.	MAF_INRAE=13.291;MAF_USDA=31.765
NC_035097.1	32922260	.	T	A	.	.	MAF_INRAE=10.833
NC_035097.1	32922270	.	A	T	.	.	MAF_INRAE=13.291;MAF_USDA=33.529
NC_035097.1	32922296	.	C	A	.	.	MAF_INRAE=13.291;MAF_USDA=31.765
NC_035097.1	32922344	.	G	A	.	.	MAF_INRAE=13.291;MAF_USDA=31.765
NC_035097.1	32922346	.	A	C	.	.	MAF_INRAE=15.833;MAF_USDA=31.765
NC_035097.1	32922365	.	G	T	.	.	MAF_INRAE=13.291;MAF_USDA=30.588
NC_035097.1	32922366	.	T	G	.	.	MAF_INRAE=15.833;MAF_USDA=30.588
NC_035097.1	32922373	.	A	T	.	.	MAF_INRAE=13.291;MAF_USDA=31.176
NC_035097.1	32922389	.	C	G	.	.	MAF_USDA=2.459
NC_035097.1	32922407	.	C	T	.	.	MAF_USDA=2.459
NC_035097.1	32922443	.	C	T	.	.	MAF_USDA=2.459
NC_035097.1	32922474	.	A	G	.	.	MAF_INRAE=12.658;MAF_USDA=31.765
NC_035097.1	32922503	.	C	A	.	.	MAF_INRAE=19.62;MAF_USDA=32.353
NC_035097.1	32922546	.	C	G	.	.	MAF_INRAE=10.759;MAF_USDA=21.176
NC_035097.1	32922639	.	G	T	.	.	MAF_INRAE=12.5;MAF_USDA=4.167
NC_035097.1	32922684	.	G	A	.	.	MAF_USDA=2.459
NC_035097.1	32922753	.	G	A	.	.	MAF_USDA=2.459
NC_035097.1	32922756	.	G	A	.	.	MAF_INRAE=1.667;MAF_USDA=10.0
NC_035097.1	32922759	.	A	G	.	.	MAF_INRAE=2.532;MAF_USDA=11.765
NC_035097.1	32922775	.	G	A	.	.	MAF_USDA=2.459
NC_035097.1	32922783	.	T	G	.	.	MAF_INRAE=12.658;MAF_USDA=30.0
NC_035097.1	32922850	.	A	C	.	.	MAF_USDA=4.098
NC_035097.1	32922860	.	T	C	.	.	MAF_INRAE=14.167;MAF_USDA=29.412
NC_035097.1	32922868	.	C	T	.	.	MAF_USDA=4.098
NC_035097.1	32922872	.	C	A	.	.	MAF_INRAE=15.0;MAF_USDA=30.0
NC_035097.1	32922880	.	T	A	.	.	MAF_USDA=12.353
NC_035097.1	32922887	.	C	T	.	.	MAF_USDA=11.765
NC_035097.1	32922888	.	A	G	.	.	MAF_USDA=12.353
NC_035097.1	32922892	.	A	T	.	.	MAF_USDA=11.765
NC_035097.1	32922902	.	A	C	.	.	MAF_USDA=40.588
NC_035097.1	32922904	.	G	A	.	.	MAF_USDA=10.656
NC_035097.1	32922962	.	T	C	.	.	MAF_USDA=4.098
NC_035097.1	32922993	.	T	A	.	.	MAF_USDA=17.262
NC_035097.1	32923082	.	G	C	.	.	MAF_INRAE=13.291;MAF_USDA=29.412
NC_035097.1	32923100	.	C	T	.	.	MAF_INRAE=12.5;MAF_USDA=7.377
NC_035097.1	32923108	.	C	T	.	.	MAF_INRAE=19.62;MAF_USDA=32.941
NC_035097.1	32923111	.	G	A	.	.	MAF_INRAE=13.291;MAF_USDA=31.176
NC_035097.1	32923113	.	C	T	.	.	MAF_USDA=1.639
NC_035097.1	32923239	.	G	A	.	.	MAF_INRAE=1.667;MAF_USDA=10.588
NC_035097.1	32923271	.	C	T	.	.	MAF_USDA=3.529
NC_035097.1	32923296	.	C	T	.	.	MAF_INRAE=19.62;MAF_USDA=32.353
NC_035097.1	32923298	.	C	A	.	.	MAF_INRAE=15.833;MAF_USDA=32.941
NC_035097.1	32923308	.	A	G	.	.	MAF_USDA=2.459
NC_035097.1	32923312	.	T	A	.	.	MAF_INRAE=8.861;MAF_USDA=23.529
NC_035097.1	32923361	.	C	T	.	.	MAF_INRAE=1.667;MAF_USDA=10.588
NC_035097.1	32923411	.	C	A	.	.	MAF_INRAE=19.62;MAF_USDA=34.118
NC_035097.1	32923566	.	G	T	.	.	MAF_INRAE=13.291
NC_035097.1	32923573	.	T	C	.	.	MAF_USDA=13.115
NC_035097.1	32923605	.	T	C	.	.	MAF_USDA=4.098
NC_035097.1	32923608	.	C	T	.	.	MAF_INRAE=41.667;MAF_USDA=8.235
NC_035097.1	32923671	.	T	A	.	.	MAF_INRAE=1.667;MAF_USDA=17.857
NC_035097.1	32923697	.	T	C	.	.	MAF_USDA=11.475
NC_035097.1	32923719	.	A	C	.	.	MAF_USDA=18.824
NC_035097.1	32923858	.	G	T	.	.	MAF_USDA=2.5
NC_035097.1	32923891	.	T	C	.	.	MAF_INRAE=38.608;MAF_USDA=1.786
NC_035097.1	32923912	.	A	C	.	.	MAF_INRAE=42.405;MAF_USDA=10.417
NC_035097.1	32924693	.	T	C	.	.	MAF_USDA=43.182
NC_035097.1	32924790	.	G	T	.	.	MAF_USDA=31.818
NC_035097.1	32924973	.	C	T	.	.	MAF_USDA=43.182
NC_035097.1	32925032	.	C	A	.	.	MAF_USDA=43.182
NC_035097.1	32925048	.	A	C	.	.	MAF_USDA=31.818
NC_035097.1	32925060	.	A	G	.	.	MAF_USDA=34.091
NC_035097.1	32925143	.	C	T	.	.	MAF_USDA=40.909
NC_035097.1	32925228	.	A	C	.	.	MAF_USDA=43.182
NC_035097.1	32925375	.	G	T	.	.	MAF_USDA=43.182
NC_035097.1	32925570	.	T	C	.	.	MAF_USDA=2.174
NC_035097.1	32925571	.	T	C	.	.	MAF_USDA=23.913
NC_035097.1	32925637	.	A	G	.	.	MAF_USDA=4.348
NC_035097.1	32925646	.	A	C	.	.	MAF_USDA=4.348
NC_035097.1	32925666	.	C	A	.	.	MAF_USDA=4.348
NC_035097.1	32925802	.	C	T	.	.	MAF_USDA=45.652
NC_035097.1	32925804	.	G	T	.	.	MAF_USDA=45.652
NC_035097.1	32925838	.	A	T	.	.	MAF_USDA=43.75
NC_035097.1	32925872	.	T	A	.	.	MAF_USDA=41.304
NC_035097.1	32925873	.	A	C	.	.	MAF_USDA=41.304
NC_035097.1	32925879	.	G	T	.	.	MAF_USDA=45.652
NC_035097.1	32925919	.	T	C	.	.	MAF_USDA=28.261
NC_035097.1	32925929	.	T	A	.	.	MAF_USDA=10.417
NC_035097.1	32926000	.	G	C	.	.	MAF_USDA=43.478
NC_035097.1	32926130	.	T	C	.	.	MAF_USDA=40.909
NC_035097.1	32926248	.	T	A	.	.	MAF_USDA=39.13
NC_035097.1	32926258	.	A	G	.	.	MAF_USDA=41.304
NC_035097.1	32926379	.	G	A	.	.	MAF_USDA=4.348
NC_035097.1	32926473	.	A	C	.	.	MAF_USDA=41.304
NC_035097.1	32926480	.	G	T	.	.	MAF_USDA=8.696
NC_035097.1	32926484	.	T	A	.	.	MAF_USDA=2.174
NC_035097.1	32926719	.	G	T	.	.	MAF_INRAE=3.333;MAF_USDA=1.639
NC_035097.1	32926723	.	A	G	.	.	MAF_INRAE=41.772;MAF_USDA=32.941
NC_035097.1	32926790	.	G	A	.	.	MAF_USDA=2.459
NC_035097.1	32926817	.	T	C	.	.	MAF_INRAE=18.987;MAF_USDA=30.588
NC_035097.1	32926821	.	A	T	.	.	MAF_USDA=3.279
NC_035097.1	32926842	.	T	G	.	.	MAF_USDA=5.833
NC_035097.1	32926846	.	C	A	.	.	MAF_INRAE=41.772;MAF_USDA=33.929
NC_035097.1	32926907	.	A	G	.	.	MAF_USDA=4.098
NC_035097.1	32926919	.	T	G	.	.	MAF_USDA=10.656
NC_035097.1	32926929	.	C	T	.	.	MAF_USDA=10.656
NC_035097.1	32926930	.	C	T	.	.	MAF_INRAE=17.722;MAF_USDA=28.235
NC_035097.1	32926934	.	T	C	.	.	MAF_USDA=7.377
NC_035097.1	32926935	.	G	A	.	.	MAF_USDA=8.197
NC_035097.1	32926941	.	G	T	.	.	MAF_USDA=1.639
NC_035097.1	32927007	.	C	A	.	.	MAF_USDA=1.639
NC_035097.1	32927010	.	T	C	.	.	MAF_INRAE=10.759;MAF_USDA=19.412
NC_035097.1	32927127	.	C	T	.	.	MAF_USDA=40.909
NC_035097.1	32927138	.	C	A	.	.	MAF_USDA=40.909
NC_035097.1	32927139	.	A	C	.	.	MAF_USDA=40.909
NC_035097.1	32927151	.	TC	TT	.	.	MAF_USDA=40.909
NC_035097.1	32927158	.	A	C	.	.	MAF_USDA=43.182
NC_035097.1	32927163	.	T	C	.	.	MAF_USDA=45.455
NC_035097.1	32927298	.	T	G	.	.	MAF_USDA=25.0
NC_035097.1	32927331	.	A	G	.	.	MAF_USDA=25.0
NC_035097.1	32927388	.	T	A	.	.	MAF_USDA=34.091
NC_035097.1	32927452	.	A	G	.	.	MAF_USDA=4.545
NC_035097.1	32927468	.	A	G	.	.	MAF_USDA=40.909
NC_035097.1	32927519	.	T	A	.	.	MAF_USDA=40.909
NC_035097.1	32927583	.	A	C	.	.	MAF_USDA=25.0
NC_035097.1	32927622	.	A	T	.	.	MAF_USDA=25.0
NC_035097.1	32927675	.	G	A	.	.	MAF_USDA=40.909
NC_035097.1	32927695	.	T	C	.	.	MAF_USDA=15.909
NC_035097.1	32927842	.	T	C	.	.	MAF_INRAE=20.253;MAF_USDA=26.471
NC_035097.1	32927843	.	C	A	.	.	MAF_INRAE=5.0;MAF_USDA=4.118
NC_035097.1	32927849	.	T	G	.	.	MAF_USDA=2.459
NC_035097.1	32927879	.	G	T	.	.	MAF_INRAE=29.114;MAF_USDA=50.0
NC_035097.1	32927906	.	G	A	.	.	MAF_INRAE=22.5;MAF_USDA=27.059
NC_035097.1	32927932	.	G	T	.	.	MAF_USDA=1.667
NC_035097.1	32927982	.	C	T	.	.	MAF_INRAE=5.263;MAF_USDA=31.25
NC_035097.1	32927993	.	T	A	.	.	MAF_INRAE=5.263;MAF_USDA=27.083
NC_035097.1	32929306	.	T	C	.	.	MAF_USDA=5.738
NC_035097.1	32929362	.	T	A	.	.	MAF_INRAE=1.667
NC_035097.1	32929363	.	C	A	.	.	MAF_INRAE=1.667
NC_035097.1	32929378	.	G	T	.	.	MAF_INRAE=6.667;MAF_USDA=9.836
NC_035097.1	32929383	.	A	G	.	.	MAF_USDA=15.574
NC_035097.1	32929384	.	G	A	.	.	MAF_INRAE=12.025
NC_035097.1	32929391	.	A	G	.	.	MAF_INRAE=15.0;MAF_USDA=27.083
NC_035097.1	32929420	.	G	T	.	.	MAF_INRAE=14.167;MAF_USDA=20.833
NC_035097.1	32929470	.	C	T	.	.	MAF_INRAE=15.19;MAF_USDA=29.167
NC_035097.1	32929521	.	C	G	.	.	MAF_INRAE=28.481;MAF_USDA=45.294
NC_035097.1	32929531	.	T	G	.	.	MAF_INRAE=18.333;MAF_USDA=23.81
NC_035097.1	32929537	.	C	T	.	.	MAF_INRAE=17.089;MAF_USDA=25.0
NC_035097.1	32929571	.	G	T	.	.	MAF_INRAE=18.987;MAF_USDA=35.294
NC_035097.1	32929573	.	T	A	.	.	MAF_INRAE=18.987;MAF_USDA=36.471
NC_035097.1	32929650	.	C	G	.	.	MAF_INRAE=10.833
NC_035097.1	32929685	.	G	C	.	.	MAF_USDA=1.639
NC_035097.1	32929716	.	A	C	.	.	MAF_INRAE=8.333
NC_035097.1	32929778	.	C	A	.	.	MAF_USDA=3.279
NC_035097.1	32929869	.	G	A	.	.	MAF_INRAE=13.291;MAF_USDA=20.0
NC_035097.1	32929887	.	C	G	.	.	MAF_INRAE=13.291;MAF_USDA=20.0
NC_035097.1	32929898	.	A	T	.	.	MAF_INRAE=48.101;MAF_USDA=16.471
NC_035097.1	32929910	.	C	A	.	.	MAF_INRAE=18.987;MAF_USDA=30.588
NC_035097.1	32929920	.	T	C	.	.	MAF_INRAE=12.5;MAF_USDA=3.279
NC_035097.1	32929970	.	A	C	.	.	MAF_USDA=30.0
NC_035097.1	32930035	.	C	G	.	.	MAF_INRAE=9.494;MAF_USDA=15.882
NC_035097.1	32930058	.	T	C	.	.	MAF_INRAE=18.987;MAF_USDA=30.0
NC_035097.1	32930075	.	C	T	.	.	MAF_USDA=1.639
NC_035097.1	32930111	.	C	T	.	.	MAF_INRAE=18.987;MAF_USDA=28.235
NC_035097.1	32930181	.	C	A	.	.	MAF_USDA=3.279
NC_035097.1	32930204	.	T	C	.	.	MAF_INRAE=18.987;MAF_USDA=30.588
NC_035097.1	32930227	.	T	G	.	.	MAF_INRAE=18.987;MAF_USDA=30.0
NC_035097.1	32930237	.	G	A	.	.	MAF_INRAE=16.667;MAF_USDA=2.941
NC_035097.1	32930258	.	G	T	.	.	MAF_USDA=4.918
NC_035097.1	32930270	.	C	T	.	.	MAF_INRAE=4.167;MAF_USDA=1.765
NC_035097.1	32930298	.	T	C	.	.	MAF_INRAE=18.987
NC_035097.1	32930329	.	G	A	.	.	MAF_USDA=5.738
NC_035097.1	32930331	.	A	C	.	.	MAF_INRAE=8.861;MAF_USDA=12.353
NC_035097.1	32930414	.	G	A	.	.	MAF_INRAE=13.291;MAF_USDA=19.412
NC_035097.1	32930428	.	T	C	.	.	MAF_INRAE=32.278;MAF_USDA=49.412
NC_035097.1	32930435	.	G	T	.	.	MAF_USDA=1.639
NC_035097.1	32930446	.	T	G	.	.	MAF_USDA=1.639
NC_035097.1	32930485	.	G	A	.	.	MAF_USDA=1.639
NC_035097.1	32930519	.	G	A	.	.	MAF_INRAE=48.734;MAF_USDA=14.706
NC_035097.1	32930658	.	G	C	.	.	MAF_USDA=2.459
NC_035097.1	32930684	.	A	G	.	.	MAF_INRAE=10.833;MAF_USDA=4.098
NC_035097.1	32930819	.	A	T	.	.	MAF_USDA=31.25
NC_035097.1	32930891	.	T	C	.	.	MAF_INRAE=31.646;MAF_USDA=50.0
NC_035097.1	32930948	.	G	A	.	.	MAF_INRAE=4.167
NC_035097.1	32931108	.	A	T	.	.	MAF_USDA=2.459
NC_035097.1	32931206	.	C	T	.	.	MAF_INRAE=20.253;MAF_USDA=34.706
NC_035097.1	32931220	.	T	C	.	.	MAF_INRAE=18.354;MAF_USDA=27.647
NC_035097.1	32931226	.	G	T	.	.	MAF_USDA=1.639
NC_035097.1	32931307	.	A	T	.	.	MAF_INRAE=6.329
NC_035097.1	32931337	.	G	A	.	.	MAF_INRAE=27.848;MAF_USDA=42.941
NC_035097.1	32931348	.	T	A	.	.	MAF_INRAE=36.709;MAF_USDA=4.706
NC_035097.1	32931390	.	C	T	.	.	MAF_INRAE=14.557;MAF_USDA=21.176
NC_035097.1	32931395	.	G	A	.	.	MAF_INRAE=13.291;MAF_USDA=17.647
NC_035097.1	32931400	.	C	T	.	.	MAF_INRAE=31.579
NC_035097.1	32931402	.	A	T	.	.	MAF_INRAE=20.833;MAF_USDA=16.471
NC_035097.1	32931413	.	A	T	.	.	MAF_USDA=10.417
NC_035097.1	32931421	.	C	A	.	.	MAF_USDA=10.417
NC_035097.1	32931450	.	G	T	.	.	MAF_USDA=3.529
NC_035097.1	32931452	.	A	C	.	.	MAF_USDA=3.529
NC_035097.1	32931478	.	C	T	.	.	MAF_USDA=2.083
NC_035097.1	32931480	.	G	T	.	.	MAF_USDA=2.083
NC_035097.1	32931481	.	C	T	.	.	MAF_USDA=3.529
NC_035097.1	32931488	.	T	G	.	.	MAF_INRAE=46.203;MAF_USDA=30.588
NC_035097.1	32931548	.	T	G	.	.	MAF_USDA=2.459
NC_035097.1	32931590	.	A	G	.	.	MAF_INRAE=14.557;MAF_USDA=21.176
NC_035097.1	32931645	.	C	T	.	.	MAF_USDA=2.459
NC_035097.1	32931663	.	G	T	.	.	MAF_INRAE=35.443;MAF_USDA=13.115
NC_035097.1	32931700	.	A	C	.	.	MAF_INRAE=31.646;MAF_USDA=48.235
NC_035097.1	32931733	.	G	A	.	.	MAF_INRAE=35.443
NC_035097.1	32931747	.	T	A	.	.	MAF_INRAE=31.646;MAF_USDA=47.059
NC_035097.1	32931805	.	G	T	.	.	MAF_USDA=4.098
NC_035097.1	32931845	.	A	T	.	.	MAF_INRAE=44.937;MAF_USDA=17.213
NC_035097.1	32931901	.	A	G	.	.	MAF_INRAE=22.152;MAF_USDA=31.176
NC_035097.1	32931917	.	C	T	.	.	MAF_USDA=3.279
NC_035097.1	32931948	.	T	G	.	.	MAF_USDA=3.279
NC_035097.1	32932031	.	G	A	.	.	MAF_INRAE=44.167;MAF_USDA=34.118
NC_035097.1	32932091	.	C	T	.	.	MAF_USDA=2.459
NC_035097.1	32932098	.	T	A	.	.	MAF_INRAE=16.667;MAF_USDA=11.475
NC_035097.1	32932227	.	G	T	.	.	MAF_USDA=2.459
NC_035097.1	32932257	.	A	G	.	.	MAF_USDA=2.353
NC_035097.1	32932308	.	T	A	.	.	MAF_USDA=8.333
NC_035097.1	32932350	.	G	C	.	.	MAF_INRAE=15.19;MAF_USDA=32.353
NC_035097.1	32932409	.	T	C	.	.	MAF_INRAE=16.667;MAF_USDA=7.647
NC_035097.1	32932431	.	G	A	.	.	MAF_USDA=1.639
NC_035097.1	32932432	.	C	A	.	.	MAF_USDA=4.706
NC_035097.1	32932479	.	A	C	.	.	MAF_USDA=8.197
NC_035097.1	32932498	.	A	C	.	.	MAF_USDA=10.656
NC_035097.1	32932507	.	T	A	.	.	MAF_USDA=11.475
NC_035097.1	32932508	.	C	A	.	.	MAF_USDA=10.656
NC_035097.1	32932550	.	T	G	.	.	MAF_INRAE=1.667;MAF_USDA=20.833
NC_035097.1	32932552	.	T	C	.	.	MAF_USDA=43.75
NC_035097.1	32932553	.	G	C	.	.	MAF_USDA=43.75
NC_035097.1	32932556	.	T	C	.	.	MAF_INRAE=29.167;MAF_USDA=43.75
NC_035097.1	32932613	.	G	C	.	.	MAF_INRAE=41.772;MAF_USDA=47.647
NC_035097.1	32932614	.	G	A	.	.	MAF_USDA=3.279
NC_035097.1	32932645	.	G	A	.	.	MAF_USDA=4.098
NC_035097.1	32932673	.	A	C	.	.	MAF_INRAE=9.494;MAF_USDA=20.0
NC_035097.1	32932676	.	C	A	.	.	MAF_USDA=4.098
NC_035097.1	32932689	.	G	A	.	.	MAF_USDA=4.918
NC_035097.1	32932690	.	G	A	.	.	MAF_INRAE=30.0;MAF_USDA=26.471
NC_035097.1	32932695	.	T	C	.	.	MAF_INRAE=31.667;MAF_USDA=43.529
NC_035097.1	32932719	.	G	T	.	.	MAF_USDA=4.706
NC_035097.1	32932747	.	T	C	.	.	MAF_INRAE=32.5;MAF_USDA=41.176
NC_035097.1	32932750	.	C	G	.	.	MAF_INRAE=32.5;MAF_USDA=42.941
NC_035097.1	32932759	.	A	G	.	.	MAF_INRAE=48.101;MAF_USDA=47.647
NC_035097.1	32932766	.	A	C	.	.	MAF_USDA=2.459
NC_035097.1	32932782	.	A	T	.	.	MAF_INRAE=10.759;MAF_USDA=8.824
NC_035097.1	32932903	.	G	A	.	.	MAF_USDA=1.765
NC_035097.1	32932906	.	G	T	.	.	MAF_INRAE=1.667;MAF_USDA=21.176
NC_035097.1	32932926	.	A	G	.	.	MAF_INRAE=3.797;MAF_USDA=30.0
NC_035097.1	32932954	.	C	T	.	.	MAF_INRAE=2.532;MAF_USDA=21.765
NC_035097.1	32932955	.	T	A	.	.	MAF_INRAE=1.667;MAF_USDA=21.176
NC_035097.1	32932984	.	T	G	.	.	MAF_INRAE=2.532;MAF_USDA=35.417
NC_035097.1	32933023	.	A	T	.	.	MAF_INRAE=28.333
NC_035097.1	32933070	.	T	A	.	.	MAF_USDA=4.098
NC_035097.1	32933085	.	A	C	.	.	MAF_USDA=37.5
NC_035097.1	32933087	.	G	C	.	.	MAF_INRAE=30.0;MAF_USDA=39.583
NC_035097.1	32933088	.	C	T	.	.	MAF_USDA=4.167
NC_035097.1	32933093	.	C	T	.	.	MAF_INRAE=1.667;MAF_USDA=37.5
NC_035097.1	32933095	.	T	G	.	.	MAF_INRAE=1.667;MAF_USDA=35.417
NC_035097.1	32933098	.	C	T	.	.	MAF_USDA=5.738
NC_035097.1	32933099	.	A	G	.	.	MAF_USDA=4.918
NC_035097.1	32933113	.	T	A	.	.	MAF_USDA=1.639
NC_035097.1	32933222	.	G	T	.	.	MAF_INRAE=2.5;MAF_USDA=37.5
NC_035097.1	32933230	.	G	T	.	.	MAF_USDA=4.098
NC_035097.1	32933272	.	C	T	.	.	MAF_INRAE=3.333
NC_035097.1	32933278	.	G	T	.	.	MAF_INRAE=4.167
NC_035097.1	32933281	.	T	A	.	.	MAF_INRAE=1.667
NC_035097.1	32933285	.	A	T	.	.	MAF_INRAE=3.333
NC_035097.1	32933293	.	T	C	.	.	MAF_INRAE=28.333;MAF_USDA=1.639
NC_035097.1	32933297	.	C	T	.	.	MAF_INRAE=3.333
NC_035097.1	32933301	.	G	T	.	.	MAF_INRAE=2.5
NC_035097.1	32933303	.	G	A	.	.	MAF_USDA=2.459
NC_035097.1	32933309	.	T	A	.	.	MAF_USDA=8.197
NC_035097.1	32933311	.	A	C	.	.	MAF_USDA=8.197
NC_035097.1	32933320	.	T	C	.	.	MAF_USDA=8.197
NC_035097.1	32933326	.	C	A	.	.	MAF_INRAE=1.667
NC_035097.1	32933374	.	C	A	.	.	MAF_INRAE=18.333
NC_035097.1	32933379	.	G	A	.	.	MAF_INRAE=29.167;MAF_USDA=28.824
NC_035097.1	32933380	.	G	A	.	.	MAF_USDA=2.459
NC_035097.1	32933384	.	T	C	.	.	MAF_USDA=6.557
NC_035097.1	32933388	.	A	T	.	.	MAF_INRAE=16.667;MAF_USDA=7.647
NC_035097.1	32933395	.	G	T	.	.	MAF_INRAE=1.667
NC_035097.1	32933396	.	A	G	.	.	MAF_INRAE=1.667
NC_035097.1	32933415	.	A	C	.	.	MAF_INRAE=1.667;MAF_USDA=35.417
NC_035097.1	32933419	.	T	C	.	.	MAF_INRAE=29.167;MAF_USDA=22.917
NC_035097.1	32933421	.	G	A	.	.	MAF_INRAE=18.333;MAF_USDA=18.235
NC_035097.1	32933422	.	G	A	.	.	MAF_INRAE=18.333;MAF_USDA=18.235
NC_035097.1	32933429	.	G	T	.	.	MAF_USDA=7.377
NC_035097.1	32933430	.	T	A	.	.	MAF_USDA=8.197
NC_035097.1	32933433	.	C	T	.	.	MAF_USDA=2.459
NC_035097.1	32933442	.	C	G	.	.	MAF_USDA=3.279
NC_035097.1	32933463	.	C	T	.	.	MAF_USDA=2.083
NC_035097.1	32933574	.	C	A	.	.	MAF_USDA=2.459
NC_035097.1	32933598	.	C	T	.	.	MAF_USDA=5.294
NC_035097.1	32933600	.	C	T	.	.	MAF_USDA=3.279
NC_035097.1	32933626	.	C	T	.	.	MAF_INRAE=12.658;MAF_USDA=9.412
NC_035097.1	32933670	.	T	A	.	.	MAF_INRAE=15.833
NC_035097.1	32933676	.	G	A	.	.	MAF_INRAE=36.709;MAF_USDA=2.459
NC_035097.1	32933683	.	C	T	.	.	MAF_INRAE=10.833;MAF_USDA=2.459
NC_035097.1	32933730	.	G	C	.	.	MAF_INRAE=5.833
NC_035097.1	32933731	.	A	T	.	.	MAF_INRAE=5.833
NC_035097.1	32933733	.	G	T	.	.	MAF_INRAE=5.833
NC_035097.1	32933746	.	T	G	.	.	MAF_INRAE=11.667
NC_035097.1	32933749	.	G	C	.	.	MAF_INRAE=11.667
NC_035097.1	32933754	.	T	A	.	.	MAF_INRAE=12.5
NC_035097.1	32933759	.	T	A	.	.	MAF_INRAE=12.5
NC_035097.1	32933766	.	T	C	.	.	MAF_INRAE=12.5
NC_035097.1	32933770	.	T	G	.	.	MAF_INRAE=12.5
NC_035097.1	32933784	.	C	A	.	.	MAF_INRAE=13.333;MAF_USDA=6.25
NC_035097.1	32933812	.	A	T	.	.	MAF_USDA=2.083
NC_035097.1	32933814	.	G	A	.	.	MAF_USDA=2.083
NC_035097.1	32933815	.	G	A	.	.	MAF_USDA=2.083
NC_035097.1	32933882	.	A	G	.	.	MAF_USDA=2.353
NC_035097.1	32933899	.	A	T	.	.	MAF_INRAE=42.5;MAF_USDA=16.667
NC_035097.1	32933945	.	C	A	.	.	MAF_USDA=2.459
NC_035097.1	32934012	.	G	A	.	.	MAF_INRAE=47.468;MAF_USDA=16.471
NC_035097.1	32934102	.	T	G	.	.	MAF_USDA=3.279
NC_035097.1	32934111	.	G	C	.	.	MAF_USDA=3.279
NC_035097.1	32934117	.	G	A	.	.	MAF_INRAE=46.835;MAF_USDA=17.059
NC_035097.1	32934126	.	T	C	.	.	MAF_INRAE=46.835;MAF_USDA=18.824
NC_035097.1	32934156	.	C	A	.	.	MAF_INRAE=47.468;MAF_USDA=15.882
NC_035097.1	32934159	.	C	A	.	.	MAF_INRAE=42.5;MAF_USDA=15.882
NC_035097.1	32934195	.	G	A	.	.	MAF_INRAE=47.468;MAF_USDA=15.882
NC_035097.1	32934266	.	C	A	.	.	MAF_USDA=3.279
NC_035097.1	32934269	.	C	A	.	.	MAF_INRAE=2.532;MAF_USDA=14.706
NC_035097.1	32934303	.	C	G	.	.	MAF_INRAE=28.481;MAF_USDA=38.69
NC_035097.1	32934316	.	T	G	.	.	MAF_USDA=6.548
NC_035097.1	32934435	.	A	G	.	.	MAF_INRAE=1.667;MAF_USDA=8.235
NC_035097.1	32934477	.	A	C	.	.	MAF_INRAE=47.468;MAF_USDA=20.238
NC_035097.1	32934508	.	G	A	.	.	MAF_INRAE=37.975;MAF_USDA=21.176
NC_035097.1	32934527	.	T	G	.	.	MAF_INRAE=35.443;MAF_USDA=10.656
NC_035097.1	32934558	.	C	T	.	.	MAF_INRAE=35.443;MAF_USDA=8.197
NC_035097.1	32934562	.	T	C	.	.	MAF_USDA=2.459
NC_035097.1	32934604	.	A	T	.	.	MAF_USDA=2.459
NC_035097.1	32934628	.	G	A	.	.	MAF_INRAE=36.076;MAF_USDA=8.333
NC_035097.1	32934667	.	G	T	.	.	MAF_INRAE=36.076;MAF_USDA=6.667
NC_035097.1	32934708	.	C	T	.	.	MAF_INRAE=35.443;MAF_USDA=7.5
NC_035097.1	32934728	.	G	A	.	.	MAF_INRAE=35.443;MAF_USDA=8.333
NC_035097.1	32934747	.	C	A	.	.	MAF_INRAE=35.443;MAF_USDA=8.333
NC_035097.1	32934780	.	T	C	.	.	MAF_INRAE=35.443;MAF_USDA=7.5
NC_035097.1	32934815	.	A	G	.	.	MAF_USDA=3.333
NC_035097.1	32934816	.	T	C	.	.	MAF_INRAE=35.443;MAF_USDA=8.333
NC_035097.1	32934824	.	G	A	.	.	MAF_USDA=1.667
NC_035097.1	32934958	.	C	T	.	.	MAF_USDA=2.941
NC_035097.1	32934963	.	G	A	.	.	MAF_USDA=3.279
NC_035097.1	32935047	.	T	C	.	.	MAF_INRAE=35.443;MAF_USDA=11.475
NC_035097.1	32935053	.	T	A	.	.	MAF_USDA=1.639
NC_035097.1	32935083	.	T	C	.	.	MAF_INRAE=35.443;MAF_USDA=11.475
NC_035097.1	32935103	.	G	A	.	.	MAF_INRAE=35.443;MAF_USDA=8.197
NC_035097.1	32935136	.	A	C	.	.	MAF_INRAE=35.443;MAF_USDA=9.836
NC_035097.1	32935197	.	A	T	.	.	MAF_USDA=2.353
NC_035097.1	32935239	.	C	T	.	.	MAF_INRAE=12.025;MAF_USDA=8.235
NC_035097.1	32935312	.	A	C	.	.	MAF_USDA=2.459
NC_035097.1	32935313	.	T	A	.	.	MAF_USDA=2.459
NC_035097.1	32935339	.	G	A	.	.	MAF_INRAE=9.167
NC_035097.1	32935358	.	C	A	.	.	MAF_USDA=4.918
NC_035097.1	32935398	.	T	A	.	.	MAF_USDA=2.459
NC_035097.1	32935457	.	C	A	.	.	MAF_INRAE=35.443;MAF_USDA=9.016
NC_035097.1	32935487	.	A	G	.	.	MAF_USDA=2.353
NC_035097.1	32935571	.	C	G	.	.	MAF_USDA=4.118
NC_035097.1	32935605	.	G	T	.	.	MAF_INRAE=35.443;MAF_USDA=9.016
NC_035097.1	32935670	.	G	T	.	.	MAF_INRAE=35.443;MAF_USDA=9.016
NC_035097.1	32935673	.	G	T	.	.	MAF_INRAE=28.333;MAF_USDA=9.016
NC_035097.1	32935723	.	T	C	.	.	MAF_INRAE=35.443;MAF_USDA=7.377
NC_035097.1	32935766	.	A	C	.	.	MAF_INRAE=28.333;MAF_USDA=8.197
NC_035097.1	32935782	.	C	G	.	.	MAF_INRAE=28.333;MAF_USDA=6.557
NC_035097.1	32935788	.	C	T	.	.	MAF_INRAE=2.532;MAF_USDA=12.941
NC_035097.1	32935814	.	T	C	.	.	MAF_INRAE=28.333;MAF_USDA=6.557
NC_035097.1	32935874	.	C	A	.	.	MAF_INRAE=15.833;MAF_USDA=29.412
NC_035097.1	32935934	.	T	C	.	.	MAF_INRAE=35.443;MAF_USDA=8.197
NC_035097.1	32935968	.	C	T	.	.	MAF_INRAE=35.443;MAF_USDA=8.197
NC_035097.1	32935991	.	G	A	.	.	MAF_INRAE=35.443;MAF_USDA=8.197
NC_035097.1	32936155	.	A	C	.	.	MAF_INRAE=35.443;MAF_USDA=9.016
NC_035097.1	32936201	.	T	A	.	.	MAF_INRAE=35.443;MAF_USDA=8.197
NC_035097.1	32936259	.	A	T	.	.	MAF_INRAE=25.0;MAF_USDA=18.235
NC_035097.1	32936351	.	C	T	.	.	MAF_INRAE=42.105;MAF_USDA=7.377
NC_035097.1	32936359	.	C	T	.	.	MAF_INRAE=42.105;MAF_USDA=7.377
NC_035097.1	32936408	.	T	C	.	.	MAF_INRAE=12.5
NC_035097.1	32936425	.	T	A	.	.	MAF_INRAE=25.0;MAF_USDA=6.557
NC_035097.1	32936431	.	T	C	.	.	MAF_INRAE=23.333
NC_035097.1	32936447	.	A	T	.	.	MAF_INRAE=1.667;MAF_USDA=5.882
NC_035097.1	32936455	.	C	T	.	.	MAF_INRAE=12.5
NC_035097.1	32936469	.	T	C	.	.	MAF_USDA=21.765
NC_035097.1	32936495	.	G	A	.	.	MAF_INRAE=11.667;MAF_USDA=9.412
NC_035097.1	32936503	.	C	T	.	.	MAF_INRAE=10.833;MAF_USDA=14.583
NC_035097.1	32936520	.	A	C	.	.	MAF_INRAE=8.333
NC_035097.1	32936526	.	C	G	.	.	MAF_INRAE=8.333
NC_035097.1	32936527	.	C	T	.	.	MAF_INRAE=8.333
NC_035097.1	32936529	.	A	G	.	.	MAF_INRAE=7.5
NC_035097.1	32936535	.	A	G	.	.	MAF_INRAE=5.0
NC_035097.1	32936539	.	T	G	.	.	MAF_INRAE=5.0
NC_035097.1	32936545	.	C	G	.	.	MAF_INRAE=3.333
NC_035097.1	32936644	.	A	G	.	.	MAF_INRAE=27.215;MAF_USDA=45.882
NC_035097.1	32936701	.	C	T	.	.	MAF_USDA=2.459
NC_035097.1	32936870	.	G	A	.	.	MAF_INRAE=26.582;MAF_USDA=47.059
NC_035097.1	32937016	.	T	C	.	.	MAF_INRAE=15.833;MAF_USDA=21.765
NC_035097.1	32937106	.	G	T	.	.	MAF_INRAE=2.532;MAF_USDA=20.588
NC_035097.1	32937113	.	G	A	.	.	MAF_INRAE=2.532;MAF_USDA=20.588
NC_035097.1	32937222	.	C	A	.	.	MAF_USDA=1.639
NC_035097.1	32937278	.	C	G	.	.	MAF_USDA=4.098
NC_035097.1	32937310	.	T	G	.	.	MAF_USDA=1.639
NC_035097.1	32937320	.	G	T	.	.	MAF_USDA=3.279
NC_035097.1	32937532	.	T	C	.	.	MAF_USDA=2.459
NC_035097.1	32937536	.	C	T	.	.	MAF_USDA=1.639
NC_035097.1	32937591	.	A	G	.	.	MAF_USDA=1.639
NC_035097.1	32937606	.	G	A	.	.	MAF_USDA=1.639
NC_035097.1	32937680	.	G	A	.	.	MAF_INRAE=26.582;MAF_USDA=47.647
NC_035097.1	32937688	.	C	T	.	.	MAF_INRAE=37.975;MAF_USDA=38.824
NC_035097.1	32937714	.	A	T	.	.	MAF_INRAE=12.5;MAF_USDA=8.824
NC_035097.1	32937747	.	T	C	.	.	MAF_USDA=2.459
NC_035097.1	32937773	.	G	A	.	.	MAF_INRAE=2.532;MAF_USDA=12.353
NC_035097.1	32937774	.	G	A	.	.	MAF_INRAE=1.667;MAF_USDA=12.353
NC_035097.1	32937860	.	C	T	.	.	MAF_USDA=9.836
NC_035097.1	32937925	.	T	C	.	.	MAF_INRAE=24.684;MAF_USDA=30.588
NC_035097.1	32937970	.	C	T	.	.	MAF_USDA=2.459
NC_035097.1	32938024	.	C	T	.	.	MAF_USDA=2.459
NC_035097.1	32938025	.	A	G	.	.	MAF_USDA=2.459
NC_035097.1	32938051	.	T	G	.	.	MAF_INRAE=26.582;MAF_USDA=46.471
NC_035097.1	32938072	.	C	A	.	.	MAF_USDA=3.279
NC_035097.1	32938250	.	G	A	.	.	MAF_INRAE=37.342;MAF_USDA=18.235
NC_035097.1	32938343	.	G	A	.	.	MAF_INRAE=35.443;MAF_USDA=8.197
NC_035097.1	32938378	.	T	G	.	.	MAF_INRAE=37.342;MAF_USDA=41.176
NC_035097.1	32938393	.	G	A	.	.	MAF_USDA=1.176
NC_035097.1	32938434	.	G	A	.	.	MAF_USDA=4.098
NC_035097.1	32938471	.	G	A	.	.	MAF_USDA=2.459
NC_035097.1	32938490	.	T	C	.	.	MAF_USDA=1.639
NC_035097.1	32938497	.	A	C	.	.	MAF_USDA=2.459
NC_035097.1	32938510	.	C	G	.	.	MAF_USDA=2.459
NC_035097.1	32938511	.	G	A	.	.	MAF_USDA=2.083
NC_035097.1	32938512	.	T	G	.	.	MAF_INRAE=35.443;MAF_USDA=2.459
NC_035097.1	32938545	.	C	T	.	.	MAF_INRAE=31.579;MAF_USDA=48.824
NC_035097.1	32938575	.	C	T	.	.	MAF_USDA=1.667
NC_035097.1	32938576	.	G	A	.	.	MAF_USDA=4.167
NC_035097.1	32938609	.	G	A	.	.	MAF_USDA=1.639
NC_035097.1	32938631	.	G	A	.	.	MAF_USDA=1.765
NC_035097.1	32938667	.	A	C	.	.	MAF_USDA=1.639
NC_035097.1	32938767	.	C	T	.	.	MAF_USDA=41.176
NC_035097.1	32938926	.	C	A	.	.	MAF_INRAE=6.667
NC_035097.1	32939005	.	A	T	.	.	MAF_INRAE=16.667;MAF_USDA=3.529
NC_035097.1	32939102	.	C	A	.	.	MAF_INRAE=25.316;MAF_USDA=44.706
NC_035097.1	32939123	.	A	C	.	.	MAF_INRAE=37.975;MAF_USDA=46.471
NC_035097.1	32939128	.	A	G	.	.	MAF_INRAE=50.0;MAF_USDA=38.824
NC_035097.1	32939137	.	A	T	.	.	MAF_INRAE=13.924;MAF_USDA=30.588
NC_035097.1	32939143	.	G	T	.	.	MAF_INRAE=13.924;MAF_USDA=30.588
NC_035097.1	32939156	.	A	T	.	.	MAF_USDA=4.918
NC_035097.1	32939160	.	G	T	.	.	MAF_USDA=2.353
NC_035097.1	32939164	.	T	C	.	.	MAF_USDA=4.918
NC_035097.1	32939192	.	C	G	.	.	MAF_USDA=3.279
NC_035097.1	32939213	.	T	C	.	.	MAF_INRAE=37.342;MAF_USDA=43.529
NC_035097.1	32939310	.	G	A	.	.	MAF_INRAE=37.975;MAF_USDA=19.412
NC_035097.1	32939346	.	C	G	.	.	MAF_INRAE=16.667;MAF_USDA=15.882
NC_035097.1	32939358	.	C	T	.	.	MAF_INRAE=35.443;MAF_USDA=2.459
NC_035097.1	32939376	.	T	C	.	.	MAF_INRAE=3.333
NC_035097.1	32939404	.	A	C	.	.	MAF_INRAE=11.667
NC_035097.1	32939428	.	A	C	.	.	MAF_USDA=5.294
NC_035097.1	32939433	.	T	C	.	.	MAF_INRAE=2.532;MAF_USDA=12.941
NC_035097.1	32939527	.	G	T	.	.	MAF_INRAE=8.333;MAF_USDA=4.167
NC_035097.1	32939540	.	T	C	.	.	MAF_INRAE=5.0
NC_035097.1	32939555	.	T	C	.	.	MAF_INRAE=2.532;MAF_USDA=10.0
NC_035097.1	32939565	.	C	A	.	.	MAF_USDA=3.279
NC_035097.1	32939796	.	C	G	.	.	MAF_USDA=4.098
NC_035097.1	32941188	.	C	T	.	.	MAF_USDA=27.083
NC_035097.1	32941236	.	A	T	.	.	MAF_USDA=4.918
NC_035097.1	32941247	.	A	G	.	.	MAF_USDA=10.417
NC_035097.1	32941249	.	G	T	.	.	MAF_USDA=10.417
NC_035097.1	32941473	.	G	A	.	.	MAF_INRAE=2.532;MAF_USDA=12.941
NC_035097.1	32941552	.	T	G	.	.	MAF_INRAE=2.532;MAF_USDA=28.824
NC_035097.1	32941553	.	A	T	.	.	MAF_INRAE=1.667;MAF_USDA=28.824
NC_035097.1	32941636	.	C	T	.	.	MAF_INRAE=40.506;MAF_USDA=28.235
NC_035097.1	32941672	.	G	A	.	.	MAF_INRAE=40.506;MAF_USDA=27.647
NC_035097.1	32941673	.	G	C	.	.	MAF_INRAE=43.333;MAF_USDA=27.647
NC_035097.1	32942181	.	C	A	.	.	MAF_USDA=10.417
NC_035097.1	32942248	.	C	A	.	.	MAF_INRAE=2.532;MAF_USDA=24.706
NC_035097.1	32942257	.	C	T	.	.	MAF_USDA=3.279
NC_035097.1	32942291	.	C	T	.	.	MAF_INRAE=37.975;MAF_USDA=41.176
NC_035097.1	32942320	.	A	G	.	.	MAF_INRAE=2.532;MAF_USDA=25.882
NC_035097.1	32942353	.	G	A	.	.	MAF_INRAE=2.532;MAF_USDA=25.294
NC_035097.1	32942493	.	G	A	.	.	MAF_INRAE=2.532;MAF_USDA=43.75
NC_035097.1	32942692	.	G	A	.	.	MAF_INRAE=2.532;MAF_USDA=27.647
NC_035097.1	32942892	.	A	T	.	.	MAF_INRAE=2.532;MAF_USDA=27.647
NC_035097.1	32942944	.	C	T	.	.	MAF_INRAE=2.532;MAF_USDA=27.647
NC_035097.1	32942945	.	A	G	.	.	MAF_USDA=1.765
NC_035097.1	32943062	.	G	T	.	.	MAF_INRAE=2.532;MAF_USDA=28.235
NC_035097.1	32943178	.	C	A	.	.	MAF_INRAE=39.873;MAF_USDA=34.118
NC_035097.1	32943357	.	T	C	.	.	MAF_INRAE=12.5;MAF_USDA=1.639
NC_035097.1	32943514	.	T	C	.	.	MAF_INRAE=2.532;MAF_USDA=12.941
NC_035097.1	32943606	.	T	C	.	.	MAF_INRAE=24.684;MAF_USDA=25.294
NC_035097.1	32943665	.	G	A	.	.	MAF_USDA=1.667
NC_035097.1	32943860	.	G	A	.	.	MAF_USDA=1.639
NC_035097.1	32943900	.	A	G	.	.	MAF_INRAE=2.532;MAF_USDA=36.31
NC_035097.1	32944044	.	G	T	.	.	MAF_USDA=4.098
NC_035097.1	32944054	.	C	A	.	.	MAF_USDA=19.412
NC_035097.1	32944111	.	G	T	.	.	MAF_INRAE=3.165;MAF_USDA=35.119
NC_035097.1	32944274	.	T	C	.	.	MAF_USDA=3.279
NC_035097.1	32944310	.	C	A	.	.	MAF_INRAE=1.667
NC_035097.1	32944388	.	A	T	.	.	MAF_INRAE=2.532;MAF_USDA=34.118
NC_035097.1	32944453	.	T	C	.	.	MAF_INRAE=2.532;MAF_USDA=15.294
NC_035097.1	32944577	.	A	C	.	.	MAF_INRAE=2.532;MAF_USDA=32.353
NC_035097.1	32944578	.	G	A	.	.	MAF_USDA=12.5
NC_035097.1	32944631	.	A	G	.	.	MAF_INRAE=2.532;MAF_USDA=31.176
NC_035097.1	32944754	.	G	A	.	.	MAF_USDA=2.083
NC_035097.1	32944811	.	G	T	.	.	MAF_USDA=4.098
NC_035097.1	32944836	.	C	T	.	.	MAF_INRAE=2.532;MAF_USDA=7.059
NC_035097.1	32944840	.	C	T	.	.	MAF_USDA=3.279
NC_035097.1	32944975	.	G	T	.	.	MAF_INRAE=2.532;MAF_USDA=36.471
NC_035097.1	32945177	.	G	A	.	.	MAF_USDA=3.279
NC_035097.1	32945250	.	C	A	.	.	MAF_INRAE=2.532;MAF_USDA=17.647
NC_035097.1	32945358	.	T	C	.	.	MAF_INRAE=1.667;MAF_USDA=29.167
NC_035097.1	32945414	.	C	T	.	.	MAF_USDA=14.583
NC_035097.1	32945433	.	T	A	.	.	MAF_INRAE=16.667;MAF_USDA=18.75
NC_035097.1	32945506	.	A	T	.	.	MAF_USDA=2.459
NC_035097.1	32945525	.	G	C	.	.	MAF_USDA=4.098
NC_035097.1	32945537	.	A	C	.	.	MAF_INRAE=2.532;MAF_USDA=18.235
NC_035097.1	32945543	.	G	T	.	.	MAF_INRAE=2.532;MAF_USDA=31.25
NC_035097.1	32945545	.	C	G	.	.	MAF_INRAE=1.667;MAF_USDA=18.824
NC_035097.1	32945604	.	C	G	.	.	MAF_INRAE=2.532;MAF_USDA=17.059
NC_035097.1	32945607	.	G	T	.	.	MAF_INRAE=1.667;MAF_USDA=17.647
NC_035097.1	32945696	.	A	G	.	.	MAF_INRAE=2.532;MAF_USDA=17.647
NC_035097.1	32945701	.	C	T	.	.	MAF_INRAE=2.532;MAF_USDA=17.647
NC_035097.1	32945716	.	T	G	.	.	MAF_INRAE=2.532;MAF_USDA=31.765
NC_035097.1	32945727	.	C	A	.	.	MAF_INRAE=2.532;MAF_USDA=32.353
NC_035097.1	32946093	.	T	G	.	.	MAF_INRAE=2.532;MAF_USDA=31.765
NC_035097.1	32946209	.	T	C	.	.	MAF_INRAE=2.532;MAF_USDA=31.176
NC_035097.1	32946284	.	C	T	.	.	MAF_INRAE=2.532;MAF_USDA=30.588
NC_035097.1	32946303	.	T	C	.	.	MAF_USDA=2.459
NC_035097.1	32946309	.	T	A	.	.	MAF_USDA=3.279
NC_035097.1	32946390	.	T	C	.	.	MAF_INRAE=2.532;MAF_USDA=12.941
NC_035097.1	32946391	.	G	T	.	.	MAF_INRAE=1.667;MAF_USDA=12.941
NC_035097.1	32946432	.	G	A	.	.	MAF_INRAE=2.532;MAF_USDA=31.765
NC_035097.1	32946446	.	C	A	.	.	MAF_INRAE=2.532;MAF_USDA=31.765
NC_035097.1	32946575	.	A	T	.	.	MAF_INRAE=2.532;MAF_USDA=28.824
NC_035097.1	32946577	.	C	T	.	.	MAF_INRAE=1.667;MAF_USDA=28.824
NC_035097.1	32946629	.	A	C	.	.	MAF_INRAE=2.532;MAF_USDA=28.824
NC_035097.1	32946708	.	C	A	.	.	MAF_INRAE=18.333;MAF_USDA=37.5
NC_035097.1	32946776	.	A	G	.	.	MAF_INRAE=5.263;MAF_USDA=31.765
NC_035097.1	32946784	.	T	C	.	.	MAF_USDA=16.667
NC_035097.1	32946785	.	A	C	.	.	MAF_USDA=16.667
NC_035097.1	32946786	.	G	T	.	.	MAF_USDA=16.667
NC_035097.1	32946820	.	G	A	.	.	MAF_USDA=14.706
NC_035097.1	32946911	.	T	G	.	.	MAF_USDA=3.279
NC_035097.1	32946975	.	C	T	.	.	MAF_INRAE=44.937;MAF_USDA=17.647
NC_035097.1	32947058	.	A	G	.	.	MAF_USDA=1.765
NC_035097.1	32947070	.	A	T	.	.	MAF_INRAE=2.532;MAF_USDA=32.353
NC_035097.1	32947097	.	C	T	.	.	MAF_INRAE=2.532;MAF_USDA=32.353
NC_035097.1	32947234	.	T	C	.	.	MAF_INRAE=2.532;MAF_USDA=29.412
NC_035097.1	32947247	.	A	G	.	.	MAF_INRAE=2.532;MAF_USDA=29.412
NC_035097.1	32947260	.	C	T	.	.	MAF_INRAE=1.667;MAF_USDA=3.279
NC_035097.1	32947293	.	A	C	.	.	MAF_INRAE=2.532;MAF_USDA=28.824
NC_035097.1	32947586	.	A	G	.	.	MAF_INRAE=2.532;MAF_USDA=31.765
NC_035097.1	32947718	.	A	G	.	.	MAF_INRAE=5.263;MAF_USDA=28.824
NC_035097.1	32947805	.	G	T	.	.	MAF_INRAE=10.127;MAF_USDA=6.557
NC_035097.1	32947846	.	A	C	.	.	MAF_INRAE=13.924;MAF_USDA=40.476
NC_035097.1	32947932	.	G	T	.	.	MAF_USDA=2.083
NC_035097.1	32947978	.	G	T	.	.	MAF_USDA=14.706
NC_035097.1	32948022	.	A	C	.	.	MAF_INRAE=2.532;MAF_USDA=30.0
NC_035097.1	32948209	.	G	T	.	.	MAF_USDA=11.176
NC_035097.1	32948262	.	T	G	.	.	MAF_INRAE=2.532;MAF_USDA=12.941
NC_035097.1	32948374	.	T	C	.	.	MAF_INRAE=15.19;MAF_USDA=44.706
NC_035097.1	32948394	.	A	G	.	.	MAF_INRAE=15.19;MAF_USDA=44.706
NC_035097.1	32948471	.	T	G	.	.	MAF_USDA=1.639
NC_035097.1	32948478	.	T	G	.	.	MAF_USDA=5.882
NC_035097.1	32948510	.	T	C	.	.	MAF_INRAE=15.19;MAF_USDA=42.941
NC_035097.1	32948772	.	G	A	.	.	MAF_USDA=11.475
NC_035097.1	32948825	.	A	C	.	.	MAF_INRAE=15.19;MAF_USDA=41.176
NC_035097.1	32948863	.	T	C	.	.	MAF_INRAE=16.667;MAF_USDA=24.706
NC_035097.1	32948939	.	C	T	.	.	MAF_USDA=10.656
NC_035097.1	32948968	.	T	C	.	.	MAF_USDA=6.667
NC_035097.1	32948998	.	C	T	.	.	MAF_USDA=4.098
NC_035097.1	32949012	.	T	G	.	.	MAF_USDA=9.016
NC_035097.1	32949247	.	A	C	.	.	MAF_USDA=6.557
NC_035097.1	32949272	.	G	C	.	.	MAF_USDA=8.197
NC_035097.1	32949298	.	A	T	.	.	MAF_USDA=7.377
NC_035097.1	32949307	.	A	C	.	.	MAF_USDA=10.417
NC_035097.1	32949376	.	C	A	.	.	MAF_USDA=5.738
NC_035097.1	32949458	.	C	G	.	.	MAF_USDA=4.098
NC_035097.1	32949611	.	C	T	.	.	MAF_USDA=2.083
NC_035097.1	32949643	.	A	G	.	.	MAF_INRAE=41.139;MAF_USDA=47.647
NC_035097.1	32949650	.	T	C	.	.	MAF_USDA=8.824
NC_035097.1	32949668	.	AT	AA	.	.	MAF_USDA=10.417
NC_035097.1	32949669	.	T	A	.	.	MAF_USDA=13.333
NC_035097.1	32949674	.	C	A	.	.	MAF_INRAE=7.595;MAF_USDA=12.5
NC_035097.1	32949682	.	A	T	.	.	MAF_USDA=3.279
NC_035097.1	32949715	.	A	C	.	.	MAF_USDA=1.639
NC_035097.1	32949721	.	T	G	.	.	MAF_USDA=1.639
NC_035097.1	32949756	.	T	A	.	.	MAF_INRAE=23.333;MAF_USDA=27.647
NC_035097.1	32949934	.	G	C	.	.	MAF_USDA=10.417
NC_035097.1	32950012	.	A	G	.	.	MAF_USDA=1.639
NC_035097.1	32950163	.	T	C	.	.	MAF_USDA=2.459
NC_035097.1	32950354	.	A	C	.	.	MAF_USDA=3.279
NC_035097.1	32950441	.	C	T	.	.	MAF_USDA=7.647
NC_035097.1	32950510	.	C	G	.	.	MAF_USDA=1.639
NC_035097.1	32950557	.	G	A	.	.	MAF_USDA=7.059
NC_035097.1	32950958	.	G	A	.	.	MAF_USDA=1.639
NC_035097.1	32951190	.	C	T	.	.	MAF_USDA=1.695
NC_035097.1	32951272	.	A	G	.	.	MAF_INRAE=10.759;MAF_USDA=15.244
NC_035097.1	32951343	.	A	G	.	.	MAF_USDA=1.724
NC_035097.1	32951465	.	T	G	.	.	MAF_USDA=12.295
NC_035097.1	32951541	.	A	G	.	.	MAF_INRAE=24.167;MAF_USDA=42.941
NC_035097.1	32951575	.	A	G	.	.	MAF_USDA=20.0
NC_035097.1	32951713	.	A	G	.	.	MAF_USDA=5.738
NC_035097.1	32951835	.	G	A	.	.	MAF_USDA=2.459
NC_035097.1	32951842	.	A	G	.	.	MAF_USDA=12.5
NC_035097.1	32951843	.	G	A	.	.	MAF_INRAE=36.076;MAF_USDA=4.918
NC_035097.1	32951956	.	C	T	.	.	MAF_USDA=1.639
NC_035097.1	32951981	.	C	T	.	.	MAF_INRAE=21.667;MAF_USDA=23.529
NC_035097.1	32952201	.	C	T	.	.	MAF_USDA=2.459
NC_035097.1	32952254	.	A	G	.	.	MAF_INRAE=14.557;MAF_USDA=15.882
NC_035097.1	32952284	.	C	T	.	.	MAF_INRAE=14.557;MAF_USDA=15.882
NC_035097.1	32952286	.	C	T	.	.	MAF_INRAE=15.833;MAF_USDA=15.882
NC_035097.1	32952355	.	C	T	.	.	MAF_USDA=14.706
NC_035097.1	32952373	.	T	C	.	.	MAF_INRAE=23.333;MAF_USDA=31.765
NC_035097.1	32952396	.	T	G	.	.	MAF_INRAE=25.0
NC_035097.1	32952397	.	A	T	.	.	MAF_INRAE=25.0
NC_035097.1	32952406	.	A	G	.	.	MAF_USDA=7.059
NC_035097.1	32952447	.	C	T	.	.	MAF_USDA=4.918
NC_035097.1	32952561	.	T	G	.	.	MAF_INRAE=42.405;MAF_USDA=22.917
NC_035097.1	32952572	.	A	T	.	.	MAF_INRAE=42.405;MAF_USDA=31.176
NC_035097.1	32952574	.	T	G	.	.	MAF_INRAE=27.5;MAF_USDA=45.882
NC_035097.1	32952610	.	C	T	.	.	MAF_INRAE=42.405;MAF_USDA=30.588
NC_035097.1	32952615	.	A	C	.	.	MAF_INRAE=42.405;MAF_USDA=30.588
NC_035097.1	32952706	.	A	C	.	.	MAF_INRAE=4.167;MAF_USDA=16.667
NC_035097.1	32952740	.	C	A	.	.	MAF_INRAE=4.43;MAF_USDA=7.647
NC_035097.1	32952756	.	G	T	.	.	MAF_INRAE=4.43;MAF_USDA=8.235
NC_035097.1	32952779	.	T	A	.	.	MAF_INRAE=42.405;MAF_USDA=30.588
NC_035097.1	32952870	.	A	T	.	.	MAF_INRAE=37.975;MAF_USDA=37.647
NC_035097.1	32952873	.	T	G	.	.	MAF_INRAE=38.333;MAF_USDA=37.647
NC_035097.1	32952926	.	A	G	.	.	MAF_INRAE=37.975;MAF_USDA=38.824
NC_035097.1	32953068	.	A	G	.	.	MAF_INRAE=27.848;MAF_USDA=47.059
NC_035097.1	32953223	.	T	C	.	.	MAF_USDA=1.639
NC_035097.1	32953245	.	A	C	.	.	MAF_USDA=1.639
NC_035097.1	32953292	.	T	C	.	.	MAF_USDA=1.639
NC_035097.1	32953296	.	A	G	.	.	MAF_USDA=1.639
NC_035097.1	32953455	.	G	A	.	.	MAF_USDA=12.5
NC_035097.1	32954263	.	C	T	.	.	MAF_USDA=14.706
NC_035097.1	32954460	.	T	G	.	.	MAF_USDA=2.459
NC_035097.1	32954630	.	T	A	.	.	MAF_INRAE=39.873;MAF_USDA=32.941
NC_035097.1	32954721	.	C	T	.	.	MAF_INRAE=21.667;MAF_USDA=15.882
NC_035097.1	32954804	.	T	A	.	.	MAF_USDA=3.279
NC_035097.1	32954813	.	C	T	.	.	MAF_INRAE=48.734;MAF_USDA=8.235
NC_035097.1	32954907	.	G	A	.	.	MAF_INRAE=21.667;MAF_USDA=20.588
NC_035097.1	32954993	.	T	C	.	.	MAF_INRAE=1.667;MAF_USDA=13.529
NC_035097.1	32955017	.	G	A	.	.	MAF_INRAE=36.709;MAF_USDA=43.529
NC_035097.1	32955082	.	C	A	.	.	MAF_USDA=1.639
NC_035097.1	32955099	.	A	C	.	.	MAF_INRAE=48.333;MAF_USDA=31.765
NC_035097.1	32955140	.	A	G	.	.	MAF_USDA=1.639
NC_035097.1	32955349	.	C	A	.	.	MAF_INRAE=1.667
NC_035097.1	32955487	.	C	T	.	.	MAF_INRAE=48.333;MAF_USDA=26.471
NC_035097.1	32955628	.	C	T	.	.	MAF_USDA=2.459
NC_035097.1	32955663	.	C	T	.	.	MAF_USDA=25.0
NC_035097.1	32955772	.	A	T	.	.	MAF_USDA=3.279
NC_035097.1	32956043	.	A	C	.	.	MAF_INRAE=47.5;MAF_USDA=22.353
NC_035097.1	32956141	.	A	C	.	.	MAF_INRAE=26.667;MAF_USDA=4.118
NC_035097.1	32956148	.	G	A	.	.	MAF_INRAE=48.333;MAF_USDA=30.588
NC_035097.1	32956175	.	G	T	.	.	MAF_INRAE=1.667;MAF_USDA=9.412
NC_035097.1	32956195	.	C	A	.	.	MAF_USDA=1.639
NC_035097.1	32956225	.	C	T	.	.	MAF_USDA=6.471
NC_035097.1	32956289	.	A	T	.	.	MAF_USDA=7.647
NC_035097.1	32956291	.	T	G	.	.	MAF_USDA=6.557
NC_035097.1	32956334	.	C	T	.	.	MAF_INRAE=10.127;MAF_USDA=7.059
NC_035097.1	32956344	.	C	A	.	.	MAF_INRAE=26.667;MAF_USDA=4.118
NC_035097.1	32956376	.	T	C	.	.	MAF_USDA=3.279
NC_035097.1	32956456	.	T	C	.	.	MAF_INRAE=48.333
NC_035097.1	32956458	.	G	A	.	.	MAF_INRAE=48.333;MAF_USDA=35.417
NC_035097.1	32956490	.	T	G	.	.	MAF_INRAE=10.127;MAF_USDA=4.918
NC_035097.1	32956498	.	C	T	.	.	MAF_USDA=3.279
NC_035097.1	32956501	.	T	A	.	.	MAF_INRAE=48.333;MAF_USDA=40.0
NC_035097.1	32956693	.	T	A	.	.	MAF_INRAE=45.833;MAF_USDA=41.176
NC_035097.1	32956696	.	A	T	.	.	MAF_INRAE=45.833;MAF_USDA=40.588
NC_035097.1	32956795	.	T	A	.	.	MAF_INRAE=48.333;MAF_USDA=33.529
NC_035097.1	32956808	.	C	A	.	.	MAF_INRAE=26.667;MAF_USDA=15.882
NC_035097.1	32956833	.	C	A	.	.	MAF_INRAE=48.333;MAF_USDA=33.333
NC_035097.1	32956919	.	C	A	.	.	MAF_USDA=8.197
NC_035097.1	32957064	.	A	C	.	.	MAF_INRAE=36.076;MAF_USDA=47.647
NC_035097.1	32957214	.	C	G	.	.	MAF_INRAE=21.667;MAF_USDA=15.294
NC_035097.1	32957296	.	C	A	.	.	MAF_INRAE=33.333;MAF_USDA=37.647
NC_035097.1	32957297	.	T	G	.	.	MAF_USDA=1.639
NC_035097.1	32957545	.	G	A	.	.	MAF_USDA=1.639
NC_035097.1	32957561	.	A	G	.	.	MAF_USDA=4.706
NC_035097.1	32957620	.	T	C	.	.	MAF_USDA=7.059
NC_035097.1	32957986	.	A	G	.	.	MAF_USDA=1.639
NC_035097.1	32957998	.	C	T	.	.	MAF_INRAE=22.5;MAF_USDA=17.647
NC_035097.1	32958077	.	C	T	.	.	MAF_INRAE=10.0;MAF_USDA=6.471
NC_035097.1	32958082	.	C	A	.	.	MAF_INRAE=1.667;MAF_USDA=8.235
NC_035097.1	32958126	.	G	A	.	.	MAF_USDA=12.5
NC_035097.1	32958284	.	G	A	.	.	MAF_USDA=6.557
NC_035097.1	32958291	.	C	A	.	.	MAF_USDA=3.529
NC_035097.1	32958334	.	G	A	.	.	MAF_USDA=12.5
NC_035097.1	32958352	.	A	T	.	.	MAF_INRAE=10.0;MAF_USDA=10.417
NC_035097.1	32958384	.	G	A	.	.	MAF_USDA=4.118
NC_035097.1	32958509	.	G	C	.	.	MAF_INRAE=20.833;MAF_USDA=10.588
NC_035097.1	32958593	.	T	G	.	.	MAF_USDA=3.279
NC_035097.1	32958618	.	T	A	.	.	MAF_USDA=1.639
NC_035097.1	32958648	.	G	T	.	.	MAF_USDA=1.639
NC_035097.1	32958711	.	G	A	.	.	MAF_INRAE=29.167
NC_035097.1	32958720	.	G	A	.	.	MAF_USDA=1.639
NC_035097.1	32958731	.	T	A	.	.	MAF_USDA=4.098
NC_035097.1	32958732	.	A	G	.	.	MAF_USDA=4.098
NC_035097.1	32958742	.	C	G	.	.	MAF_USDA=1.639
NC_035097.1	32958776	.	T	A	.	.	MAF_INRAE=10.0;MAF_USDA=7.647
NC_035097.1	32958783	.	A	T	.	.	MAF_INRAE=10.127;MAF_USDA=8.235
NC_035097.1	32958784	.	T	A	.	.	MAF_INRAE=16.667;MAF_USDA=10.0
NC_035097.1	32958785	.	G	T	.	.	MAF_INRAE=28.333;MAF_USDA=18.235
NC_035097.1	32958883	.	G	C	.	.	MAF_USDA=3.279
NC_035097.1	32958897	.	A	G	.	.	MAF_USDA=1.639
NC_035097.1	32958956	.	A	T	.	.	MAF_USDA=1.639
NC_035097.1	32959025	.	G	A	.	.	MAF_USDA=2.459
NC_035097.1	32959075	.	T	G	.	.	MAF_USDA=1.639
NC_035097.1	32959096	.	T	C	.	.	MAF_USDA=3.279
NC_035097.1	32959117	.	G	A	.	.	MAF_INRAE=12.5;MAF_USDA=7.059
NC_035097.1	32959669	.	C	T	.	.	MAF_USDA=1.639
NC_035097.1	32959686	.	C	T	.	.	MAF_USDA=1.639
NC_035097.1	32959713	.	T	C	.	.	MAF_USDA=1.639
NC_035097.1	32959809	.	CA	CG	.	.	MAF_USDA=10.417
NC_035097.1	32959854	.	A	G	.	.	MAF_USDA=6.557
NC_035097.1	32959883	.	A	C	.	.	MAF_INRAE=9.167;MAF_USDA=3.529
NC_035097.1	32959904	.	A	T	.	.	MAF_INRAE=4.43;MAF_USDA=7.059
NC_035097.1	32959908	.	T	A	.	.	MAF_INRAE=10.0
NC_035097.1	32959909	.	T	A	.	.	MAF_INRAE=10.0
NC_035097.1	32959910	.	T	A	.	.	MAF_INRAE=44.937;MAF_USDA=47.647
NC_035097.1	32959911	.	A	T	.	.	MAF_INRAE=25.833;MAF_USDA=8.333
NC_035097.1	32960113	.	C	A	.	.	MAF_USDA=6.471
NC_035097.1	32960266	.	G	T	.	.	MAF_USDA=1.639
NC_035097.1	32960267	.	C	A	.	.	MAF_USDA=1.639
NC_035097.1	32960313	.	T	C	.	.	MAF_INRAE=12.5;MAF_USDA=2.083
NC_035097.1	32960377	.	T	G	.	.	MAF_USDA=9.016
NC_035097.1	32960516	.	G	A	.	.	MAF_INRAE=11.667;MAF_USDA=36.471
NC_035097.1	32960526	.	A	G	.	.	MAF_INRAE=45.57;MAF_USDA=45.882
NC_035097.1	32960609	.	C	A	.	.	MAF_USDA=13.529
NC_035097.1	32960685	.	G	T	.	.	MAF_INRAE=1.667;MAF_USDA=22.941
NC_035097.1	32960949	.	G	T	.	.	MAF_USDA=1.639
NC_035097.1	32960992	.	G	A	.	.	MAF_INRAE=36.076;MAF_USDA=12.295
NC_035097.1	32961019	.	T	A	.	.	MAF_USDA=2.459
NC_035097.1	32961107	.	G	A	.	.	MAF_USDA=1.639
NC_035097.1	32961136	.	T	C	.	.	MAF_USDA=2.459
NC_035097.1	32961144	.	C	A	.	.	MAF_INRAE=12.5;MAF_USDA=6.471
NC_035097.1	32961167	.	G	T	.	.	MAF_USDA=4.918
NC_035097.1	32961220	.	C	T	.	.	MAF_INRAE=12.5;MAF_USDA=8.235
NC_035097.1	32961255	.	G	T	.	.	MAF_INRAE=10.0
NC_035097.1	32961461	.	T	C	.	.	MAF_INRAE=4.43;MAF_USDA=7.059
NC_035097.1	32961622	.	C	T	.	.	MAF_INRAE=1.667;MAF_USDA=6.471
NC_035097.1	32961728	.	G	A	.	.	MAF_USDA=8.235
NC_035097.1	32961734	.	T	C	.	.	MAF_INRAE=12.5;MAF_USDA=9.016
NC_035097.1	32961741	.	G	A	.	.	MAF_USDA=1.639
NC_035097.1	32961753	.	C	T	.	.	MAF_INRAE=36.076;MAF_USDA=4.918
NC_035097.1	32961861	.	C	T	.	.	MAF_INRAE=10.0;MAF_USDA=7.059
NC_035097.1	32961914	.	C	A	.	.	MAF_INRAE=36.076;MAF_USDA=6.557
NC_035097.1	32961937	.	C	A	.	.	MAF_INRAE=9.167;MAF_USDA=6.471
NC_035097.1	32962265	.	G	C	.	.	MAF_INRAE=1.667;MAF_USDA=37.647
NC_035097.1	32962378	.	A	G	.	.	MAF_USDA=1.639
NC_035097.1	32962400	.	G	A	.	.	MAF_INRAE=10.127;MAF_USDA=4.918
NC_035097.1	32962401	.	G	A	.	.	MAF_INRAE=5.0;MAF_USDA=4.918
NC_035097.1	32962404	.	G	A	.	.	MAF_USDA=6.471
NC_035097.1	32962413	.	A	G	.	.	MAF_USDA=2.941
NC_035097.1	32962625	.	T	C	.	.	MAF_USDA=6.471
NC_035097.1	32962880	.	G	T	.	.	MAF_INRAE=11.392;MAF_USDA=16.471
NC_035097.1	32962893	.	G	A	.	.	MAF_USDA=1.639
NC_035097.1	32962940	.	C	T	.	.	MAF_USDA=15.882
NC_035097.1	32962949	.	T	G	.	.	MAF_USDA=4.098
NC_035097.1	32963048	.	T	C	.	.	MAF_INRAE=1.667;MAF_USDA=18.824
NC_035097.1	32963114	.	C	T	.	.	MAF_INRAE=19.62;MAF_USDA=41.176
NC_035097.1	32963127	.	T	C	.	.	MAF_USDA=4.706
NC_035097.1	32963173	.	C	A	.	.	MAF_INRAE=10.127;MAF_USDA=4.706
NC_035097.1	32963335	.	A	T	.	.	MAF_USDA=1.639
NC_035097.1	32963391	.	T	G	.	.	MAF_USDA=1.639
NC_035097.1	32963459	.	G	T	.	.	MAF_INRAE=10.127;MAF_USDA=28.235
NC_035097.1	32963507	.	G	A	.	.	MAF_USDA=1.639
NC_035097.1	32963508	.	T	C	.	.	MAF_USDA=1.639
NC_035097.1	32963510	.	C	T	.	.	MAF_USDA=6.471
NC_035097.1	32963563	.	T	A	.	.	MAF_USDA=18.824
NC_035097.1	32963695	.	G	T	.	.	MAF_INRAE=43.671;MAF_USDA=17.059
NC_035097.1	32963696	.	A	T	.	.	MAF_INRAE=39.167;MAF_USDA=24.118
NC_035097.1	32963737	.	G	A	.	.	MAF_INRAE=10.0
NC_035097.1	32963892	.	T	G	.	.	MAF_INRAE=43.671;MAF_USDA=14.706
NC_035097.1	32963951	.	G	C	.	.	MAF_USDA=6.471
NC_035097.1	32964110	.	G	C	.	.	MAF_INRAE=36.709;MAF_USDA=44.118
NC_035097.1	32964120	.	C	T	.	.	MAF_USDA=4.098
NC_035097.1	32964121	.	T	G	.	.	MAF_USDA=4.098
NC_035097.1	32964139	.	G	A	.	.	MAF_USDA=7.059
NC_035097.1	32964424	.	C	T	.	.	MAF_USDA=1.639
NC_035097.1	32964455	.	A	C	.	.	MAF_INRAE=36.709;MAF_USDA=49.412
NC_035097.1	32964541	.	G	A	.	.	MAF_INRAE=19.62;MAF_USDA=41.765
NC_035097.1	32964696	.	C	T	.	.	MAF_USDA=4.098
NC_035097.1	32964701	.	G	T	.	.	MAF_INRAE=9.167;MAF_USDA=1.639
NC_035097.1	32964829	.	A	T	.	.	MAF_USDA=4.098
NC_035097.1	32964985	.	T	C	.	.	MAF_INRAE=12.5;MAF_USDA=8.824
NC_035097.1	32965058	.	G	A	.	.	MAF_INRAE=5.263;MAF_USDA=5.882
NC_035097.1	32965114	.	G	T	.	.	MAF_USDA=8.333
NC_035097.1	32965150	.	T	C	.	.	MAF_USDA=1.639
NC_035097.1	32965225	.	G	T	.	.	MAF_USDA=15.476
NC_035097.1	32965259	.	G	A	.	.	MAF_USDA=1.667
NC_035097.1	32965268	.	T	G	.	.	MAF_USDA=1.667
NC_035097.1	32965277	.	G	A	.	.	MAF_USDA=2.976
NC_035097.1	32965427	.	A	T	.	.	MAF_USDA=7.377
NC_035097.1	32965452	.	G	A	.	.	MAF_USDA=6.557
NC_035097.1	32965552	.	C	T	.	.	MAF_USDA=3.279
NC_035097.1	32965562	.	T	C	.	.	MAF_INRAE=19.62;MAF_USDA=42.941
NC_035097.1	32965629	.	C	T	.	.	MAF_USDA=8.197
NC_035097.1	32965734	.	A	T	.	.	MAF_USDA=8.197
NC_035097.1	32965792	.	G	T	.	.	MAF_USDA=3.529
NC_035097.1	32965958	.	C	T	.	.	MAF_INRAE=4.167
NC_035097.1	32966114	.	G	A	.	.	MAF_INRAE=36.076;MAF_USDA=6.557
NC_035097.1	32966294	.	G	A	.	.	MAF_INRAE=19.62;MAF_USDA=42.941
NC_035097.1	32966325	.	G	A	.	.	MAF_USDA=1.639
NC_035097.1	32966340	.	G	A	.	.	MAF_INRAE=19.62;MAF_USDA=42.941
NC_035097.1	32966389	.	T	G	.	.	MAF_USDA=6.471
NC_035097.1	32966421	.	T	G	.	.	MAF_USDA=4.118
NC_035097.1	32966460	.	T	A	.	.	MAF_INRAE=18.987;MAF_USDA=43.529
NC_035097.1	32966539	.	G	T	.	.	MAF_INRAE=19.62;MAF_USDA=43.452
NC_035097.1	32966606	.	A	T	.	.	MAF_USDA=10.417
NC_035097.1	32966685	.	G	C	.	.	MAF_INRAE=19.62;MAF_USDA=44.118
NC_035097.1	32966688	.	T	A	.	.	MAF_USDA=2.459
NC_035097.1	32966854	.	T	C	.	.	MAF_INRAE=19.62;MAF_USDA=41.765
NC_035097.1	32966915	.	C	G	.	.	MAF_INRAE=26.316;MAF_USDA=37.5
NC_035097.1	32966948	.	A	G	.	.	MAF_INRAE=19.62;MAF_USDA=42.941
NC_035097.1	32966999	.	C	T	.	.	MAF_INRAE=19.62;MAF_USDA=41.765
NC_035097.1	32967036	.	A	T	.	.	MAF_INRAE=19.62;MAF_USDA=41.765
NC_035097.1	32967048	.	T	C	.	.	MAF_INRAE=19.62;MAF_USDA=42.941
NC_035097.1	32967183	.	T	C	.	.	MAF_INRAE=19.62;MAF_USDA=43.529
NC_035097.1	32967355	.	C	T	.	.	MAF_USDA=42.941
NC_035097.1	32967374	.	G	A	.	.	MAF_INRAE=26.316;MAF_USDA=44.048
NC_035097.1	32967390	.	A	T	.	.	MAF_INRAE=26.316;MAF_USDA=41.566
NC_035097.1	32967392	.	A	T	.	.	MAF_USDA=41.566
NC_035097.1	32967395	.	T	C	.	.	MAF_USDA=39.583
NC_035097.1	32967441	.	A	G	.	.	MAF_USDA=1.695
NC_035097.1	32967464	.	A	G	.	.	MAF_INRAE=26.316;MAF_USDA=37.5
NC_035097.1	32968195	.	T	A	.	.	MAF_USDA=1.667
NC_035097.1	32968251	.	G	T	.	.	MAF_INRAE=26.316;MAF_USDA=39.286
NC_035097.1	32968265	.	T	C	.	.	MAF_INRAE=26.316;MAF_USDA=39.286
NC_035097.1	32968333	.	C	T	.	.	MAF_USDA=3.333
NC_035097.1	32968374	.	T	G	.	.	MAF_INRAE=19.62;MAF_USDA=42.353
NC_035097.1	32968414	.	G	A	.	.	MAF_INRAE=18.987;MAF_USDA=41.765
NC_035097.1	32968615	.	T	A	.	.	MAF_USDA=1.639
NC_035097.1	32968618	.	A	G	.	.	MAF_INRAE=44.304;MAF_USDA=35.882
NC_035097.1	32968634	.	T	C	.	.	MAF_INRAE=44.304;MAF_USDA=34.706
NC_035097.1	32968648	.	C	T	.	.	MAF_INRAE=45.57;MAF_USDA=31.765
NC_035097.1	32968688	.	T	G	.	.	MAF_INRAE=28.333;MAF_USDA=20.0
NC_035097.1	32968790	.	T	C	.	.	MAF_INRAE=48.734;MAF_USDA=12.353
NC_035097.1	32968956	.	C	T	.	.	MAF_INRAE=24.051;MAF_USDA=22.941
NC_035097.1	32968961	.	G	A	.	.	MAF_USDA=10.417
NC_035097.1	32968991	.	C	T	.	.	MAF_INRAE=24.684;MAF_USDA=21.176
NC_035097.1	32969019	.	G	T	.	.	MAF_INRAE=31.013;MAF_USDA=25.882
NC_035097.1	32969060	.	A	C	.	.	MAF_INRAE=30.38;MAF_USDA=26.471
NC_035097.1	32969085	.	G	T	.	.	MAF_INRAE=12.5;MAF_USDA=8.197
NC_035097.1	32969283	.	A	C	.	.	MAF_INRAE=22.785;MAF_USDA=17.059
NC_035097.1	32969290	.	T	A	.	.	MAF_INRAE=22.785;MAF_USDA=17.059
NC_035097.1	32969344	.	C	T	.	.	MAF_INRAE=22.785;MAF_USDA=18.235
NC_035097.1	32969653	.	T	C	.	.	MAF_INRAE=22.785;MAF_USDA=16.471
NC_035097.1	32969673	.	C	T	.	.	MAF_INRAE=44.937;MAF_USDA=21.176
NC_035097.1	32969677	.	C	T	.	.	MAF_USDA=20.588
NC_035097.1	32969795	.	C	T	.	.	MAF_INRAE=14.557;MAF_USDA=11.765
NC_035097.1	32969808	.	A	T	.	.	MAF_INRAE=22.785;MAF_USDA=16.471
NC_035097.1	32969829	.	T	G	.	.	MAF_INRAE=12.5;MAF_USDA=7.377
NC_035097.1	32969900	.	A	C	.	.	MAF_INRAE=22.785;MAF_USDA=16.471
NC_035097.1	32969906	.	C	A	.	.	MAF_INRAE=42.105;MAF_USDA=31.765
NC_035097.1	32969958	.	T	G	.	.	MAF_INRAE=1.667;MAF_USDA=4.118
NC_035097.1	32969989	.	T	G	.	.	MAF_INRAE=22.785;MAF_USDA=18.235
NC_035097.1	32970028	.	G	A	.	.	MAF_USDA=1.639
NC_035097.1	32970067	.	T	C	.	.	MAF_USDA=4.237
NC_035097.1	32970157	.	A	C	.	.	MAF_USDA=2.459
NC_035097.1	32970320	.	C	A	.	.	MAF_INRAE=28.333
NC_035097.1	32970322	.	T	A	.	.	MAF_INRAE=16.667
NC_035097.1	32970518	.	A	G	.	.	MAF_USDA=1.639
NC_035097.1	32970541	.	C	T	.	.	MAF_USDA=21.765
NC_035097.1	32970544	.	C	T	.	.	MAF_INRAE=50.0;MAF_USDA=31.765
NC_035097.1	32970692	.	T	C	.	.	MAF_INRAE=24.051;MAF_USDA=22.353
NC_035097.1	32970769	.	T	A	.	.	MAF_USDA=1.639
NC_035097.1	32970773	.	G	T	.	.	MAF_INRAE=46.835;MAF_USDA=31.176
NC_035097.1	32970786	.	G	C	.	.	MAF_USDA=2.459
NC_035097.1	32970857	.	A	T	.	.	MAF_INRAE=24.051;MAF_USDA=23.529
NC_035097.1	32970932	.	G	T	.	.	MAF_USDA=1.639
NC_035097.1	32971031	.	G	T	.	.	MAF_USDA=1.639
NC_035097.1	32971083	.	T	A	.	.	MAF_INRAE=1.667;MAF_USDA=4.118
NC_035097.1	32971133	.	C	T	.	.	MAF_USDA=2.459
NC_035097.1	32971140	.	G	T	.	.	MAF_INRAE=31.013;MAF_USDA=26.471
NC_035097.1	32971149	.	C	T	.	.	MAF_USDA=4.167
NC_035097.1	32971172	.	A	C	.	.	MAF_INRAE=24.051;MAF_USDA=23.529
NC_035097.1	32971186	.	A	T	.	.	MAF_INRAE=24.051;MAF_USDA=23.529
NC_035097.1	32971338	.	C	T	.	.	MAF_USDA=1.639
NC_035097.1	32971419	.	C	A	.	.	MAF_INRAE=37.975;MAF_USDA=30.588
NC_035097.1	32971443	.	G	A	.	.	MAF_INRAE=26.667;MAF_USDA=3.529
NC_035097.1	32971488	.	C	T	.	.	MAF_INRAE=21.519;MAF_USDA=39.412
NC_035097.1	32971648	.	T	C	.	.	MAF_USDA=1.639
NC_035097.1	32971664	.	C	A	.	.	MAF_USDA=1.639
NC_035097.1	32971691	.	A	T	.	.	MAF_USDA=1.639
NC_035097.1	32971710	.	G	A	.	.	MAF_USDA=1.639
NC_035097.1	32971747	.	A	C	.	.	MAF_INRAE=43.671;MAF_USDA=8.824
NC_035097.1	32971764	.	A	G	.	.	MAF_INRAE=16.667;MAF_USDA=2.941
NC_035097.1	32971856	.	A	T	.	.	MAF_USDA=48.235
NC_035097.1	32971862	.	T	C	.	.	MAF_USDA=38.235
NC_035097.1	32972156	.	G	A	.	.	MAF_INRAE=4.167;MAF_USDA=3.529
NC_035097.1	32972181	.	C	A	.	.	MAF_INRAE=25.316;MAF_USDA=50.0
NC_035097.1	32972196	.	A	T	.	.	MAF_INRAE=24.051;MAF_USDA=43.529
NC_035097.1	32972203	.	C	A	.	.	MAF_INRAE=24.051;MAF_USDA=44.118
NC_035097.1	32972282	.	G	A	.	.	MAF_INRAE=3.165;MAF_USDA=33.529
NC_035097.1	32972310	.	G	A	.	.	MAF_INRAE=10.759;MAF_USDA=25.882
NC_035097.1	32972371	.	C	T	.	.	MAF_INRAE=34.81;MAF_USDA=36.471
NC_035097.1	32972394	.	G	C	.	.	MAF_INRAE=10.759;MAF_USDA=4.098
NC_035097.1	32973044	.	G	A	.	.	MAF_USDA=27.083
NC_035097.1	32973200	.	G	A	.	.	MAF_USDA=29.167
NC_035097.1	32973307	.	G	A	.	.	MAF_USDA=45.833
NC_035097.1	32973330	.	G	T	.	.	MAF_USDA=27.083
NC_035097.1	32973516	.	G	T	.	.	MAF_USDA=12.5
NC_035097.1	32973607	.	A	T	.	.	MAF_INRAE=5.263;MAF_USDA=40.0
NC_035097.1	32973814	.	T	A	.	.	MAF_USDA=8.197
NC_035097.1	32973876	.	A	G	.	.	MAF_USDA=29.167
NC_035097.1	32973902	.	A	T	.	.	MAF_USDA=31.25
NC_035097.1	32973915	.	G	A	.	.	MAF_INRAE=5.263;MAF_USDA=18.75
NC_035097.1	32974178	.	C	A	.	.	MAF_USDA=9.016
NC_035097.1	32974270	.	C	T	.	.	MAF_INRAE=16.667;MAF_USDA=6.25
NC_035097.1	32974291	.	A	T	.	.	MAF_INRAE=40.506;MAF_USDA=41.176
NC_035097.1	32974509	.	A	G	.	.	MAF_USDA=2.542
NC_035097.1	32974555	.	G	A	.	.	MAF_USDA=1.639
NC_035097.1	32974585	.	C	T	.	.	MAF_USDA=3.279
NC_035097.1	32974612	.	G	A	.	.	MAF_INRAE=12.5;MAF_USDA=13.529
NC_035097.1	32974649	.	T	C	.	.	MAF_INRAE=1.667;MAF_USDA=2.459
NC_035097.1	32974662	.	C	T	.	.	MAF_USDA=10.0
NC_035097.1	32974774	.	G	A	.	.	MAF_INRAE=26.667;MAF_USDA=7.059
NC_035097.1	32974855	.	A	G	.	.	MAF_INRAE=1.667;MAF_USDA=10.0
NC_035097.1	32974874	.	A	T	.	.	MAF_INRAE=1.667;MAF_USDA=12.5
NC_035097.1	32974878	.	C	T	.	.	MAF_USDA=14.583
NC_035097.1	32974879	.	A	G	.	.	MAF_USDA=12.5
NC_035097.1	32974881	.	C	T	.	.	MAF_INRAE=1.667
NC_035097.1	32974882	.	A	G	.	.	MAF_INRAE=1.667
NC_035097.1	32974886	.	A	T	.	.	MAF_INRAE=1.667;MAF_USDA=12.5
NC_035097.1	32974970	.	A	G	.	.	MAF_INRAE=1.667;MAF_USDA=10.0
NC_035097.1	32974991	.	A	G	.	.	MAF_INRAE=46.835;MAF_USDA=46.471
NC_035097.1	32975020	.	G	A	.	.	MAF_INRAE=49.367;MAF_USDA=21.765
NC_035097.1	32975051	.	A	G	.	.	MAF_INRAE=46.835;MAF_USDA=47.647
NC_035097.1	32975136	.	G	A	.	.	MAF_INRAE=26.667;MAF_USDA=13.529
NC_035097.1	32975152	.	C	T	.	.	MAF_INRAE=44.937;MAF_USDA=48.824
NC_035097.1	32975238	.	C	T	.	.	MAF_INRAE=27.848;MAF_USDA=41.765
NC_035097.1	32975265	.	G	A	.	.	MAF_USDA=2.459
NC_035097.1	32975270	.	C	T	.	.	MAF_USDA=1.639
NC_035097.1	32975382	.	A	G	.	.	MAF_USDA=1.639
NC_035097.1	32975388	.	G	A	.	.	MAF_USDA=1.765
NC_035097.1	32975433	.	C	T	.	.	MAF_INRAE=28.333;MAF_USDA=22.353
NC_035097.1	32975446	.	T	A	.	.	MAF_INRAE=28.333;MAF_USDA=22.353
NC_035097.1	32975449	.	A	G	.	.	MAF_USDA=1.639
NC_035097.1	32975466	.	G	T	.	.	MAF_INRAE=11.392;MAF_USDA=16.471
NC_035097.1	32975496	.	G	A	.	.	MAF_USDA=1.639
NC_035097.1	32975505	.	G	A	.	.	MAF_INRAE=1.667
NC_035097.1	32975629	.	A	C	.	.	MAF_INRAE=15.823;MAF_USDA=18.824
NC_035097.1	32975637	.	T	A	.	.	MAF_INRAE=26.667;MAF_USDA=7.059
NC_035097.1	32975652	.	T	G	.	.	MAF_INRAE=15.823;MAF_USDA=31.25
NC_035097.1	32975653	.	G	T	.	.	MAF_INRAE=5.263;MAF_USDA=27.083
NC_035097.1	32975711	.	A	G	.	.	MAF_USDA=6.024
NC_035097.1	32975734	.	T	G	.	.	MAF_INRAE=5.263;MAF_USDA=40.588
NC_035097.1	32975790	.	G	T	.	.	MAF_USDA=2.459
NC_035097.1	32975802	.	T	C	.	.	MAF_INRAE=5.263;MAF_USDA=41.667
NC_035097.1	32975828	.	T	G	.	.	MAF_INRAE=5.263;MAF_USDA=35.417
NC_035097.1	32975930	.	T	A	.	.	MAF_USDA=1.639
NC_035097.1	32975974	.	G	T	.	.	MAF_INRAE=48.734;MAF_USDA=28.824
NC_035097.1	32976039	.	G	A	.	.	MAF_INRAE=46.835;MAF_USDA=41.176
NC_035097.1	32976061	.	ATAT	ATAA	.	.	MAF_USDA=37.5
NC_035097.1	32976064	.	T	A	.	.	MAF_INRAE=16.667;MAF_USDA=30.328
NC_035097.1	32976129	.	G	A	.	.	MAF_USDA=2.941
NC_035097.1	32976147	.	A	T	.	.	MAF_INRAE=16.667;MAF_USDA=25.882
NC_035097.1	32976192	.	C	T	.	.	MAF_USDA=5.738
NC_035097.1	32976196	.	A	G	.	.	MAF_USDA=8.824
NC_035097.1	32976232	.	T	C	.	.	MAF_INRAE=1.667
NC_035097.1	32976252	.	T	C	.	.	MAF_INRAE=8.228;MAF_USDA=5.294
NC_035097.1	32976317	.	T	G	.	.	MAF_USDA=2.459
NC_035097.1	32976444	.	G	C	.	.	MAF_INRAE=1.667
NC_035097.1	32976684	.	C	G	.	.	MAF_USDA=4.098
NC_035097.1	32976967	.	G	A	.	.	MAF_USDA=1.667
NC_035097.1	32977065	.	T	G	.	.	MAF_INRAE=38.333;MAF_USDA=44.262
NC_035097.1	32977091	.	G	A	.	.	MAF_INRAE=48.101;MAF_USDA=44.262
NC_035097.1	32977121	.	C	T	.	.	MAF_INRAE=12.5;MAF_USDA=1.639
NC_035097.1	32977208	.	C	T	.	.	MAF_INRAE=38.333
NC_035097.1	32977290	.	C	A	.	.	MAF_USDA=4.918
NC_035097.1	32977570	.	C	T	.	.	MAF_USDA=2.941
NC_035097.1	32977634	.	G	A	.	.	MAF_INRAE=9.494;MAF_USDA=5.738
NC_035097.1	32977695	.	T	C	.	.	MAF_INRAE=1.667;MAF_USDA=9.016
NC_035097.1	32977751	.	T	A	.	.	MAF_USDA=4.706
NC_035097.1	32977878	.	C	A	.	.	MAF_USDA=33.333
NC_035097.1	32978002	.	A	G	.	.	MAF_INRAE=4.167
NC_035097.1	32978099	.	G	T	.	.	MAF_USDA=42.941
NC_035097.1	32978101	.	T	C	.	.	MAF_USDA=42.353
NC_035097.1	32978102	.	G	A	.	.	MAF_USDA=42.941
NC_035097.1	32978104	.	A	C	.	.	MAF_USDA=43.529
NC_035097.1	32978131	.	C	A	.	.	MAF_USDA=40.588
NC_035097.1	32978174	.	C	T	.	.	MAF_USDA=42.353
NC_035097.1	32978207	.	T	C	.	.	MAF_USDA=41.765
NC_035097.1	32978240	.	A	T	.	.	MAF_USDA=4.098
NC_035097.1	32978388	.	G	T	.	.	MAF_INRAE=5.263;MAF_USDA=17.391
NC_035097.1	32978394	.	T	G	.	.	MAF_USDA=2.459
NC_035097.1	32978424	.	A	G	.	.	MAF_USDA=8.333
NC_035097.1	32978514	.	T	C	.	.	MAF_INRAE=10.526;MAF_USDA=18.235
NC_035097.1	32978541	.	G	A	.	.	MAF_INRAE=46.835;MAF_USDA=24.706
NC_035097.1	32978547	.	C	T	.	.	MAF_INRAE=46.835;MAF_USDA=24.706
NC_035097.1	32978585	.	A	G	.	.	MAF_INRAE=1.667;MAF_USDA=10.0
NC_035097.1	32978596	.	T	C	.	.	MAF_INRAE=20.253;MAF_USDA=45.882
NC_035097.1	32978651	.	C	G	.	.	MAF_USDA=6.471
NC_035097.1	32978655	.	C	T	.	.	MAF_USDA=5.294
NC_035097.1	32978679	.	A	G	.	.	MAF_INRAE=35.443;MAF_USDA=40.588
NC_035097.1	32978760	.	T	G	.	.	MAF_INRAE=10.526;MAF_USDA=17.647
NC_035097.1	32978772	.	C	G	.	.	MAF_INRAE=17.089;MAF_USDA=44.706
NC_035097.1	32978848	.	C	A	.	.	MAF_USDA=5.294
NC_035097.1	32978863	.	G	T	.	.	MAF_INRAE=39.241;MAF_USDA=10.0
NC_035097.1	32978879	.	C	T	.	.	MAF_USDA=6.471
NC_035097.1	32978897	.	T	C	.	.	MAF_USDA=2.353
NC_035097.1	32978915	.	C	A	.	.	MAF_INRAE=39.241;MAF_USDA=9.412
NC_035097.1	32978965	.	C	T	.	.	MAF_INRAE=1.667;MAF_USDA=10.0
NC_035097.1	32978972	.	C	A	.	.	MAF_INRAE=12.5;MAF_USDA=2.459
NC_035097.1	32979020	.	G	A	.	.	MAF_INRAE=37.975;MAF_USDA=44.706
NC_035097.1	32979049	.	G	A	.	.	MAF_USDA=2.459
NC_035097.1	32979098	.	C	A	.	.	MAF_USDA=2.459
NC_035097.1	32979107	.	C	T	.	.	MAF_USDA=2.459
NC_035097.1	32979117	.	C	T	.	.	MAF_USDA=2.459
NC_035097.1	32979123	.	C	T	.	.	MAF_USDA=2.459
NC_035097.1	32979138	.	A	C	.	.	MAF_INRAE=20.0;MAF_USDA=41.765
NC_035097.1	32979202	.	G	A	.	.	MAF_USDA=1.639
NC_035097.1	32979233	.	T	G	.	.	MAF_INRAE=30.0;MAF_USDA=34.706
NC_035097.1	32979236	.	A	G	.	.	MAF_USDA=8.235
NC_035097.1	32979253	.	G	A	.	.	MAF_USDA=5.738
NC_035097.1	32979268	.	T	C	.	.	MAF_USDA=1.639
NC_035097.1	32979357	.	T	C	.	.	MAF_INRAE=5.263;MAF_USDA=25.926
NC_035097.1	32979429	.	C	T	.	.	MAF_INRAE=5.263;MAF_USDA=43.827
NC_035097.1	32979433	.	A	T	.	.	MAF_USDA=1.724
NC_035097.1	32979588	.	G	A	.	.	MAF_USDA=6.522
NC_035097.1	32979590	.	C	T	.	.	MAF_INRAE=5.263;MAF_USDA=4.31
NC_035097.1	32979593	.	T	G	.	.	MAF_INRAE=31.579;MAF_USDA=31.481
NC_035097.1	32979614	.	G	A	.	.	MAF_USDA=1.724
NC_035097.1	32979628	.	G	A	.	.	MAF_USDA=6.522
NC_035097.1	32979665	.	C	A	.	.	MAF_USDA=6.522
NC_035097.1	32979741	.	G	A	.	.	MAF_USDA=6.25
NC_035097.1	32979764	.	G	T	.	.	MAF_USDA=6.79
NC_035097.1	32979776	.	G	A	.	.	MAF_USDA=7.407
NC_035097.1	32979794	.	G	A	.	.	MAF_INRAE=42.105;MAF_USDA=16.667
NC_035097.1	32979862	.	C	A	.	.	MAF_INRAE=12.025;MAF_USDA=22.917
NC_035097.1	32979882	.	A	T	.	.	MAF_INRAE=12.658;MAF_USDA=29.167
NC_035097.1	32979917	.	A	T	.	.	MAF_USDA=2.941
NC_035097.1	32979980	.	T	G	.	.	MAF_USDA=5.882
NC_035097.1	32979981	.	C	A	.	.	MAF_USDA=9.412
NC_035097.1	32979994	.	G	A	.	.	MAF_USDA=6.25
NC_035097.1	32979997	.	C	T	.	.	MAF_USDA=1.639
NC_035097.1	32980797	.	A	G	.	.	MAF_USDA=6.557
NC_035097.1	32980878	.	G	A	.	.	MAF_USDA=14.118
NC_035097.1	32980905	.	G	A	.	.	MAF_USDA=2.459
NC_035097.1	32980960	.	G	T	.	.	MAF_USDA=1.639
NC_035097.1	32981055	.	G	A	.	.	MAF_USDA=6.25
NC_035097.1	32981079	.	A	G	.	.	MAF_INRAE=22.785;MAF_USDA=44.118
NC_035097.1	32981123	.	A	G	.	.	MAF_INRAE=5.0
NC_035097.1	32981125	.	A	G	.	.	MAF_USDA=5.294
NC_035097.1	32981182	.	G	A	.	.	MAF_USDA=1.639
NC_035097.1	32981318	.	A	T	.	.	MAF_INRAE=12.5;MAF_USDA=1.639
NC_035097.1	32981337	.	G	C	.	.	MAF_USDA=1.639
NC_035097.1	32981504	.	A	T	.	.	MAF_USDA=4.918
NC_035097.1	32981543	.	C	T	.	.	MAF_USDA=2.459
NC_035097.1	32981576	.	T	C	.	.	MAF_INRAE=22.785;MAF_USDA=41.765
NC_035097.1	32981720	.	C	A	.	.	MAF_USDA=2.459
NC_035097.1	32981729	.	TCACAC	TCACAG	.	.	MAF_USDA=31.25
NC_035097.1	32981734	.	C	G	.	.	MAF_INRAE=34.177;MAF_USDA=45.902
NC_035097.1	32981742	.	A	C	.	.	MAF_INRAE=10.127;MAF_USDA=14.286
NC_035097.1	32981743	.	C	A	.	.	MAF_INRAE=4.167;MAF_USDA=4.167
NC_035097.1	32981757	.	T	C	.	.	MAF_USDA=4.167
NC_035097.1	32981795	.	T	A	.	.	MAF_USDA=1.639
NC_035097.1	32981907	.	G	A	.	.	MAF_INRAE=21.519;MAF_USDA=41.765
NC_035097.1	32981935	.	C	A	.	.	MAF_USDA=1.639
NC_035097.1	32982040	.	G	T	.	.	MAF_INRAE=10.127;MAF_USDA=4.918
NC_035097.1	32982217	.	T	G	.	.	MAF_INRAE=3.333;MAF_USDA=8.333
NC_035097.1	32982248	.	T	G	.	.	MAF_USDA=4.118
NC_035097.1	32982418	.	T	C	.	.	MAF_INRAE=7.595;MAF_USDA=8.197
NC_035097.1	32982554	.	G	A	.	.	MAF_INRAE=29.747;MAF_USDA=24.118
NC_035097.1	32982884	.	A	G	.	.	MAF_INRAE=5.263;MAF_USDA=12.353
NC_035097.1	32982923	.	G	A	.	.	MAF_INRAE=43.671;MAF_USDA=10.0
NC_035097.1	32982928	.	A	C	.	.	MAF_INRAE=24.684;MAF_USDA=43.529
NC_035097.1	32983093	.	T	C	.	.	MAF_INRAE=24.684;MAF_USDA=44.706
NC_035097.1	32983210	.	C	T	.	.	MAF_INRAE=8.228;MAF_USDA=9.016
NC_035097.1	32983302	.	T	G	.	.	MAF_USDA=1.639
NC_035097.1	32983306	.	T	C	.	.	MAF_INRAE=10.127;MAF_USDA=7.377
NC_035097.1	32983373	.	C	T	.	.	MAF_USDA=1.639
NC_035097.1	32983530	.	A	C	.	.	MAF_INRAE=3.333
NC_035097.1	32983639	.	C	T	.	.	MAF_USDA=10.417
NC_035097.1	32983654	.	C	T	.	.	MAF_USDA=11.31
NC_035097.1	32983673	.	G	C	.	.	MAF_USDA=44.118
NC_035097.1	32984060	.	C	A	.	.	MAF_USDA=12.5
NC_035097.1	32984236	.	T	G	.	.	MAF_USDA=1.639
NC_035097.1	32984329	.	A	T	.	.	MAF_USDA=5.294
NC_035097.1	32984330	.	A	T	.	.	MAF_USDA=2.459
NC_035097.1	32984334	.	A	C	.	.	MAF_INRAE=49.367;MAF_USDA=33.529
NC_035097.1	32984378	.	T	A	.	.	MAF_INRAE=27.848;MAF_USDA=45.238
NC_035097.1	32984381	.	G	T	.	.	MAF_USDA=14.167
NC_035097.1	32984402	.	G	A	.	.	MAF_INRAE=1.667;MAF_USDA=2.459
NC_035097.1	32984405	.	T	C	.	.	MAF_USDA=4.098
NC_035097.1	32984427	.	C	T	.	.	MAF_USDA=4.118
NC_035097.1	32984503	.	C	T	.	.	MAF_USDA=1.765
NC_035097.1	32984538	.	G	C	.	.	MAF_INRAE=43.671;MAF_USDA=10.0
NC_035097.1	32984540	.	C	G	.	.	MAF_INRAE=39.167;MAF_USDA=10.0
NC_035097.1	32984597	.	G	A	.	.	MAF_INRAE=5.263;MAF_USDA=11.765
NC_035097.1	32984599	.	G	T	.	.	MAF_INRAE=20.886;MAF_USDA=24.118
NC_035097.1	32984660	.	G	T	.	.	MAF_INRAE=4.167;MAF_USDA=17.059
NC_035097.1	32984761	.	A	G	.	.	MAF_INRAE=23.333;MAF_USDA=50.0
NC_035097.1	32984825	.	A	T	.	.	MAF_USDA=1.639
NC_035097.1	32984826	.	G	A	.	.	MAF_USDA=10.417
NC_035097.1	32984902	.	A	G	.	.	MAF_INRAE=43.038;MAF_USDA=7.377
NC_035097.1	32985144	.	C	T	.	.	MAF_INRAE=5.263;MAF_USDA=12.941
NC_035097.1	32985158	.	T	G	.	.	MAF_INRAE=10.833;MAF_USDA=2.941
NC_035097.1	32985192	.	C	T	.	.	MAF_INRAE=5.263;MAF_USDA=12.353
NC_035097.1	32985276	.	G	A	.	.	MAF_USDA=8.235
NC_035097.1	32985310	.	T	A	.	.	MAF_INRAE=5.263;MAF_USDA=13.529
NC_035097.1	32985336	.	G	C	.	.	MAF_INRAE=5.263;MAF_USDA=11.765
NC_035097.1	32985508	.	T	C	.	.	MAF_USDA=32.609
NC_035097.1	32985618	.	C	G	.	.	MAF_INRAE=41.667
NC_035097.1	32985624	.	A	C	.	.	MAF_USDA=9.524
NC_035097.1	32985700	.	G	C	.	.	MAF_INRAE=10.833
NC_035097.1	32985712	.	G	A	.	.	MAF_INRAE=1.667;MAF_USDA=6.78
NC_035097.1	32985769	.	G	T	.	.	MAF_USDA=3.279
NC_035097.1	32985782	.	T	C	.	.	MAF_INRAE=35.0;MAF_USDA=8.696
NC_035097.1	32989821	.	C	T	.	.	MAF_USDA=2.083
NC_035097.1	32989852	.	A	G	.	.	MAF_USDA=5.422
NC_035097.1	32989872	.	C	T	.	.	MAF_INRAE=46.203;MAF_USDA=16.071
NC_035097.1	32989913	.	A	G	.	.	MAF_INRAE=5.263;MAF_USDA=11.905
NC_035097.1	32990046	.	C	A	.	.	MAF_INRAE=9.167;MAF_USDA=3.529
NC_035097.1	32990080	.	C	T	.	.	MAF_INRAE=4.167;MAF_USDA=2.083
NC_035097.1	32990175	.	C	T	.	.	MAF_INRAE=46.203;MAF_USDA=18.235
NC_035097.1	32990176	.	G	A	.	.	MAF_INRAE=3.333;MAF_USDA=2.083
NC_035097.1	32990272	.	C	T	.	.	MAF_INRAE=5.263;MAF_USDA=12.941
NC_035097.1	32990313	.	G	A	.	.	MAF_INRAE=1.667;MAF_USDA=4.706
NC_035097.1	32990327	.	C	A	.	.	MAF_INRAE=6.962;MAF_USDA=4.098
NC_035097.1	32990339	.	A	G	.	.	MAF_INRAE=5.263;MAF_USDA=12.941
NC_035097.1	32990362	.	C	A	.	.	MAF_USDA=2.459
NC_035097.1	32990376	.	C	G	.	.	MAF_USDA=4.167
NC_035097.1	32990438	.	A	C	.	.	MAF_INRAE=5.263;MAF_USDA=12.941
NC_035097.1	32990491	.	C	A	.	.	MAF_INRAE=6.962;MAF_USDA=6.557
NC_035097.1	32990563	.	G	T	.	.	MAF_INRAE=20.886;MAF_USDA=12.353
NC_035097.1	32990612	.	G	A	.	.	MAF_INRAE=16.456;MAF_USDA=8.824
NC_035097.1	32990614	.	C	T	.	.	MAF_USDA=1.639
NC_035097.1	32990633	.	G	A	.	.	MAF_INRAE=46.203;MAF_USDA=15.882
NC_035097.1	32990658	.	A	G	.	.	MAF_INRAE=15.19;MAF_USDA=25.294
NC_035097.1	32990672	.	C	T	.	.	MAF_USDA=2.353
NC_035097.1	32990673	.	A	G	.	.	MAF_INRAE=8.228;MAF_USDA=17.647
NC_035097.1	32990684	.	T	G	.	.	MAF_INRAE=5.263;MAF_USDA=12.941
NC_035097.1	32990774	.	T	C	.	.	MAF_USDA=2.459
NC_035097.1	32990779	.	A	G	.	.	MAF_INRAE=12.5;MAF_USDA=3.279
NC_035097.1	32990800	.	T	C	.	.	MAF_INRAE=4.167
NC_035097.1	32990901	.	G	A	.	.	MAF_USDA=10.417
NC_035097.1	32990916	.	T	C	.	.	MAF_INRAE=21.519;MAF_USDA=31.176
NC_035097.1	32990917	.	G	A	.	.	MAF_INRAE=30.833;MAF_USDA=49.412
NC_035097.1	32990958	.	G	A	.	.	MAF_INRAE=5.263;MAF_USDA=13.529
NC_035097.1	32990978	.	A	T	.	.	MAF_USDA=2.459
NC_035097.1	32991103	.	G	A	.	.	MAF_INRAE=5.263;MAF_USDA=20.833
NC_035097.1	32991110	.	C	A	.	.	MAF_INRAE=7.595;MAF_USDA=4.098
NC_035097.1	32991151	.	C	A	.	.	MAF_INRAE=3.333;MAF_USDA=2.083
NC_035097.1	32991211	.	G	T	.	.	MAF_USDA=1.667
NC_035097.1	32991361	.	G	A	.	.	MAF_USDA=1.639
NC_035097.1	32991408	.	AG	AA	.	.	MAF_USDA=45.833
NC_035097.1	32991409	.	G	A	.	.	MAF_INRAE=12.658;MAF_USDA=40.984
NC_035097.1	32991416	.	T	C	.	.	MAF_INRAE=12.658;MAF_USDA=44.706
NC_035097.1	32991430	.	C	G	.	.	MAF_INRAE=5.263;MAF_USDA=31.25
NC_035097.1	32991443	.	A	G	.	.	MAF_INRAE=4.167;MAF_USDA=16.471
NC_035097.1	32991465	.	G	T	.	.	MAF_INRAE=5.263;MAF_USDA=9.016
NC_035097.1	32991470	.	T	G	.	.	MAF_INRAE=13.333
NC_035097.1	32991510	.	C	A	.	.	MAF_INRAE=6.962;MAF_USDA=4.098
NC_035097.1	32991513	.	T	G	.	.	MAF_INRAE=4.167;MAF_USDA=2.083
NC_035097.1	32991530	.	C	T	.	.	MAF_INRAE=13.333;MAF_USDA=27.647
NC_035097.1	32991591	.	T	G	.	.	MAF_INRAE=25.833;MAF_USDA=7.059
NC_035097.1	32991660	.	T	C	.	.	MAF_USDA=2.459
NC_035097.1	32991704	.	A	G	.	.	MAF_USDA=2.459
NC_035097.1	32991743	.	T	G	.	.	MAF_USDA=12.5
NC_035097.1	32991769	.	C	G	.	.	MAF_INRAE=12.658;MAF_USDA=35.294
NC_035097.1	32991802	.	C	A	.	.	MAF_INRAE=5.263;MAF_USDA=6.471
NC_035097.1	32991808	.	T	G	.	.	MAF_USDA=10.0
NC_035097.1	32991856	.	T	C	.	.	MAF_INRAE=5.263;MAF_USDA=6.471
NC_035097.1	32991883	.	G	T	.	.	MAF_USDA=4.706
NC_035097.1	32991895	.	C	G	.	.	MAF_INRAE=5.263;MAF_USDA=12.353
NC_035097.1	32991906	.	A	C	.	.	MAF_INRAE=4.167;MAF_USDA=17.059
NC_035097.1	32991985	.	G	A	.	.	MAF_INRAE=11.392;MAF_USDA=28.235
NC_035097.1	32992106	.	A	G	.	.	MAF_INRAE=25.833;MAF_USDA=25.294
NC_035097.1	32992134	.	C	T	.	.	MAF_USDA=2.353
NC_035097.1	32992173	.	A	T	.	.	MAF_USDA=1.639
NC_035097.1	32992277	.	T	C	.	.	MAF_INRAE=35.443;MAF_USDA=4.918
NC_035097.1	32992406	.	G	A	.	.	MAF_USDA=2.353
NC_035097.1	32992474	.	G	T	.	.	MAF_INRAE=5.263;MAF_USDA=6.471
NC_035097.1	32992539	.	T	G	.	.	MAF_INRAE=5.263;MAF_USDA=6.471
NC_035097.1	32992580	.	T	C	.	.	MAF_USDA=4.118
NC_035097.1	32992616	.	T	C	.	.	MAF_INRAE=5.263;MAF_USDA=6.471
NC_035097.1	32992622	.	C	T	.	.	MAF_INRAE=17.722;MAF_USDA=37.059
NC_035097.1	32992670	.	G	T	.	.	MAF_INRAE=17.722;MAF_USDA=38.824
NC_035097.1	32992802	.	A	C	.	.	MAF_INRAE=22.5;MAF_USDA=31.176
NC_035097.1	32992951	.	C	T	.	.	MAF_INRAE=16.667;MAF_USDA=6.471
NC_035097.1	32993113	.	C	T	.	.	MAF_USDA=2.083
NC_035097.1	32993189	.	T	G	.	.	MAF_INRAE=3.333;MAF_USDA=16.471
NC_035097.1	32993340	.	C	A	.	.	MAF_USDA=4.918
NC_035097.1	32993495	.	G	A	.	.	MAF_USDA=2.083
NC_035097.1	32993507	.	A	C	.	.	MAF_USDA=4.118
NC_035097.1	32993551	.	T	G	.	.	MAF_INRAE=20.0;MAF_USDA=26.471
NC_035097.1	32993627	.	C	T	.	.	MAF_USDA=4.706
NC_035097.1	32993628	.	G	T	.	.	MAF_USDA=1.639
NC_035097.1	32993652	.	A	T	.	.	MAF_INRAE=5.263;MAF_USDA=6.471
NC_035097.1	32993653	.	C	A	.	.	MAF_USDA=6.471
NC_035097.1	32993752	.	C	T	.	.	MAF_INRAE=5.263;MAF_USDA=6.471
NC_035097.1	32993778	.	G	A	.	.	MAF_INRAE=20.0;MAF_USDA=25.882
NC_035097.1	32993841	.	C	G	.	.	MAF_INRAE=1.667
NC_035097.1	32993867	.	C	A	.	.	MAF_INRAE=5.263;MAF_USDA=7.647
NC_035097.1	32993884	.	G	T	.	.	MAF_INRAE=2.632
NC_035097.1	32993891	.	G	C	.	.	MAF_INRAE=16.456;MAF_USDA=32.353
NC_035097.1	32993903	.	T	G	.	.	MAF_USDA=2.353
NC_035097.1	32993906	.	C	T	.	.	MAF_INRAE=5.263;MAF_USDA=7.059
NC_035097.1	32993910	.	A	G	.	.	MAF_USDA=6.471
NC_035097.1	32993933	.	C	A	.	.	MAF_INRAE=1.667;MAF_USDA=4.098
NC_035097.1	32993954	.	A	G	.	.	MAF_INRAE=20.833;MAF_USDA=32.941
NC_035097.1	32993997	.	T	G	.	.	MAF_INRAE=36.076;MAF_USDA=5.882
NC_035097.1	32993999	.	G	C	.	.	MAF_INRAE=20.833
NC_035097.1	32994065	.	G	T	.	.	MAF_INRAE=5.263;MAF_USDA=6.471
NC_035097.1	32994077	.	G	A	.	.	MAF_INRAE=6.962;MAF_USDA=8.197
NC_035097.1	32994161	.	G	T	.	.	MAF_INRAE=5.263;MAF_USDA=7.059
NC_035097.1	32994175	.	C	A	.	.	MAF_INRAE=17.722;MAF_USDA=38.824
NC_035097.1	32994303	.	A	G	.	.	MAF_INRAE=5.263;MAF_USDA=6.471
NC_035097.1	32994307	.	T	A	.	.	MAF_USDA=5.294
NC_035097.1	32994333	.	T	G	.	.	MAF_USDA=5.738
NC_035097.1	32994334	.	C	A	.	.	MAF_USDA=5.738
NC_035097.1	32994342	.	G	C	.	.	MAF_INRAE=16.456;MAF_USDA=32.353
NC_035097.1	32994390	.	A	G	.	.	MAF_INRAE=15.833;MAF_USDA=10.588
NC_035097.1	32994394	.	A	C	.	.	MAF_INRAE=5.263;MAF_USDA=7.059
NC_035097.1	32994402	.	T	A	.	.	MAF_INRAE=5.263;MAF_USDA=6.471
NC_035097.1	32994406	.	A	G	.	.	MAF_INRAE=16.667;MAF_USDA=3.529
NC_035097.1	32994423	.	G	A	.	.	MAF_INRAE=5.263;MAF_USDA=6.471
NC_035097.1	32994460	.	C	T	.	.	MAF_USDA=2.353
NC_035097.1	32994474	.	C	T	.	.	MAF_INRAE=20.0;MAF_USDA=25.294
NC_035097.1	32994490	.	T	G	.	.	MAF_INRAE=16.667;MAF_USDA=3.529
NC_035097.1	32994494	.	C	A	.	.	MAF_USDA=1.639
NC_035097.1	32994545	.	G	A	.	.	MAF_INRAE=16.456;MAF_USDA=31.765
NC_035097.1	32994567	.	T	C	.	.	MAF_INRAE=5.263;MAF_USDA=6.471
NC_035097.1	32994587	.	T	C	.	.	MAF_INRAE=20.0;MAF_USDA=25.294
NC_035097.1	32994648	.	C	T	.	.	MAF_USDA=4.706
NC_035097.1	32994714	.	A	C	.	.	MAF_USDA=3.529
NC_035097.1	32994808	.	T	C	.	.	MAF_USDA=4.098
NC_035097.1	32994841	.	C	A	.	.	MAF_USDA=4.098
NC_035097.1	32994846	.	A	T	.	.	MAF_USDA=4.918
NC_035097.1	32994858	.	G	A	.	.	MAF_USDA=3.279
NC_035097.1	32994890	.	C	T	.	.	MAF_INRAE=25.833;MAF_USDA=14.118
NC_035097.1	32994930	.	A	G	.	.	MAF_INRAE=20.0;MAF_USDA=18.033
NC_035097.1	32994978	.	T	A	.	.	MAF_INRAE=5.263;MAF_USDA=6.471
NC_035097.1	32994994	.	G	A	.	.	MAF_USDA=2.459
NC_035097.1	32995002	.	T	C	.	.	MAF_INRAE=5.263;MAF_USDA=6.471
NC_035097.1	32995011	.	C	T	.	.	MAF_INRAE=44.937;MAF_USDA=17.059
NC_035097.1	32995019	.	G	C	.	.	MAF_INRAE=20.0;MAF_USDA=25.882
NC_035097.1	32995042	.	A	C	.	.	MAF_INRAE=5.263;MAF_USDA=6.471
NC_035097.1	32995083	.	C	G	.	.	MAF_USDA=2.459
NC_035097.1	32995093	.	C	T	.	.	MAF_INRAE=5.263;MAF_USDA=14.583
NC_035097.1	32995094	.	A	G	.	.	MAF_USDA=14.583
NC_035097.1	32995104	.	T	C	.	.	MAF_USDA=5.294
```
