## Supplemental Data 1 for "Development of a high-density 665 K SNP array for rainbow trout genome-wide genotyping": INRAE_USDA_MAF1.vcf (part 763 of 1714)

```
NC_035097.1	32995130	.	A	T	.	.	MAF_INRAE=5.263;MAF_USDA=7.059
NC_035097.1	32995134	.	C	T	.	.	MAF_INRAE=17.722;MAF_USDA=43.529
NC_035097.1	32995191	.	C	T	.	.	MAF_USDA=2.459
NC_035097.1	32995259	.	T	A	.	.	MAF_INRAE=5.263;MAF_USDA=6.471
NC_035097.1	32995265	.	A	C	.	.	MAF_INRAE=5.263;MAF_USDA=6.471
NC_035097.1	32995274	.	A	T	.	.	MAF_INRAE=12.5;MAF_USDA=1.639
NC_035097.1	32995277	.	C	A	.	.	MAF_INRAE=16.456;MAF_USDA=45.833
NC_035097.1	32995335	.	T	C	.	.	MAF_INRAE=1.667;MAF_USDA=5.833
NC_035097.1	32995348	.	G	T	.	.	MAF_USDA=4.706
NC_035097.1	32995361	.	T	A	.	.	MAF_INRAE=5.263;MAF_USDA=7.059
NC_035097.1	32995382	.	T	C	.	.	MAF_INRAE=5.263;MAF_USDA=6.471
NC_035097.1	32995425	.	A	T	.	.	MAF_USDA=8.197
NC_035097.1	32995445	.	A	T	.	.	MAF_INRAE=5.263;MAF_USDA=6.471
NC_035097.1	32995475	.	C	T	.	.	MAF_INRAE=6.962;MAF_USDA=4.098
NC_035097.1	32995509	.	C	T	.	.	MAF_INRAE=5.263;MAF_USDA=6.471
NC_035097.1	32995510	.	G	A	.	.	MAF_INRAE=44.304;MAF_USDA=17.059
NC_035097.1	32995565	.	A	G	.	.	MAF_INRAE=5.263;MAF_USDA=6.471
NC_035097.1	32995587	.	A	G	.	.	MAF_INRAE=25.833;MAF_USDA=27.059
NC_035097.1	32995595	.	C	T	.	.	MAF_INRAE=1.667;MAF_USDA=11.31
NC_035097.1	32995626	.	G	A	.	.	MAF_INRAE=2.532;MAF_USDA=17.059
NC_035097.1	32995634	.	G	T	.	.	MAF_INRAE=5.263;MAF_USDA=7.059
NC_035097.1	32995638	.	T	C	.	.	MAF_USDA=5.882
NC_035097.1	32995704	.	C	G	.	.	MAF_INRAE=5.263;MAF_USDA=6.471
NC_035097.1	32995712	.	T	C	.	.	MAF_INRAE=5.263;MAF_USDA=6.471
NC_035097.1	32995767	.	T	C	.	.	MAF_USDA=4.167
NC_035097.1	32995829	.	T	A	.	.	MAF_INRAE=5.263;MAF_USDA=5.882
NC_035097.1	32995863	.	G	T	.	.	MAF_USDA=2.083
NC_035097.1	32995888	.	A	C	.	.	MAF_INRAE=20.0;MAF_USDA=25.294
NC_035097.1	32995941	.	T	G	.	.	MAF_USDA=1.639
NC_035097.1	32996084	.	T	A	.	.	MAF_INRAE=20.0;MAF_USDA=27.976
NC_035097.1	32996093	.	C	A	.	.	MAF_INRAE=25.833;MAF_USDA=27.381
NC_035097.1	32996160	.	G	T	.	.	MAF_USDA=4.167
NC_035097.1	32996218	.	A	C	.	.	MAF_USDA=4.167
NC_035097.1	32996238	.	T	C	.	.	MAF_INRAE=3.333;MAF_USDA=9.524
NC_035097.1	32996296	.	A	G	.	.	MAF_INRAE=5.263;MAF_USDA=11.176
NC_035097.1	32996306	.	A	T	.	.	MAF_USDA=2.459
NC_035097.1	32996466	.	C	A	.	.	MAF_INRAE=3.797;MAF_USDA=30.588
NC_035097.1	32996534	.	C	A	.	.	MAF_INRAE=5.263;MAF_USDA=6.471
NC_035097.1	32996554	.	C	T	.	.	MAF_USDA=4.167
NC_035097.1	32996591	.	C	T	.	.	MAF_INRAE=3.333;MAF_USDA=21.765
NC_035097.1	32996623	.	T	A	.	.	MAF_INRAE=3.333;MAF_USDA=21.765
NC_035097.1	32996717	.	A	G	.	.	MAF_USDA=5.294
NC_035097.1	32996751	.	A	G	.	.	MAF_USDA=4.118
NC_035097.1	32996817	.	T	G	.	.	MAF_USDA=4.118
NC_035097.1	32996842	.	G	A	.	.	MAF_USDA=2.353
NC_035097.1	32996949	.	T	G	.	.	MAF_INRAE=2.5;MAF_USDA=8.333
NC_035097.1	32996963	.	C	A	.	.	MAF_INRAE=12.5;MAF_USDA=4.098
NC_035097.1	32997154	.	C	T	.	.	MAF_INRAE=16.667;MAF_USDA=8.235
NC_035097.1	32997156	.	C	T	.	.	MAF_USDA=7.647
NC_035097.1	32997174	.	C	T	.	.	MAF_USDA=4.918
NC_035097.1	32997236	.	T	C	.	.	MAF_USDA=1.639
NC_035097.1	32997248	.	G	A	.	.	MAF_INRAE=30.833;MAF_USDA=44.706
NC_035097.1	32997262	.	C	G	.	.	MAF_INRAE=3.333;MAF_USDA=24.706
NC_035097.1	32997263	.	A	G	.	.	MAF_INRAE=3.333;MAF_USDA=24.706
NC_035097.1	32997264	.	T	A	.	.	MAF_INRAE=3.333;MAF_USDA=24.706
NC_035097.1	32997413	.	G	T	.	.	MAF_INRAE=12.5
NC_035097.1	32997461	.	G	T	.	.	MAF_USDA=2.459
NC_035097.1	32997503	.	A	G	.	.	MAF_INRAE=37.342;MAF_USDA=8.235
NC_035097.1	32997555	.	C	T	.	.	MAF_USDA=6.557
NC_035097.1	32997556	.	T	A	.	.	MAF_USDA=4.098
NC_035097.1	32997612	.	A	T	.	.	MAF_INRAE=26.667;MAF_USDA=45.882
NC_035097.1	32997672	.	T	C	.	.	MAF_INRAE=9.494;MAF_USDA=18.235
NC_035097.1	32997709	.	T	G	.	.	MAF_USDA=4.118
NC_035097.1	32997744	.	C	T	.	.	MAF_INRAE=3.333;MAF_USDA=22.941
NC_035097.1	32997747	.	T	A	.	.	MAF_INRAE=31.013;MAF_USDA=13.529
NC_035097.1	32997752	.	G	A	.	.	MAF_INRAE=39.873;MAF_USDA=30.0
NC_035097.1	32997755	.	T	A	.	.	MAF_INRAE=12.5;MAF_USDA=4.918
NC_035097.1	32997810	.	T	A,G	.	.	MAF_INRAE=10.526
NC_035097.1	32997813	.	T	G	.	.	MAF_USDA=6.471
NC_035097.1	32997895	.	T	G	.	.	MAF_INRAE=22.785;MAF_USDA=47.059
NC_035097.1	32997952	.	A	T	.	.	MAF_INRAE=8.228;MAF_USDA=21.176
NC_035097.1	32997975	.	G	A	.	.	MAF_INRAE=8.228;MAF_USDA=20.588
NC_035097.1	32998000	.	C	T	.	.	MAF_USDA=6.557
NC_035097.1	32998011	.	T	A	.	.	MAF_INRAE=7.5
NC_035097.1	32998012	.	G	A	.	.	MAF_USDA=22.917
NC_035097.1	32998013	.	T	A	.	.	MAF_INRAE=7.5;MAF_USDA=33.333
NC_035097.1	32998017	.	C	A	.	.	MAF_INRAE=7.5;MAF_USDA=22.917
NC_035097.1	32998026	.	T	G	.	.	MAF_INRAE=8.228;MAF_USDA=33.333
NC_035097.1	32998029	.	G	A	.	.	MAF_INRAE=7.5;MAF_USDA=33.333
NC_035097.1	32998032	.	A	G	.	.	MAF_INRAE=7.5;MAF_USDA=33.333
NC_035097.1	32998058	.	T	A	.	.	MAF_USDA=10.417
NC_035097.1	32998072	.	C	G	.	.	MAF_INRAE=8.228;MAF_USDA=21.311
NC_035097.1	32998137	.	C	A	.	.	MAF_USDA=1.639
NC_035097.1	32998207	.	T	A	.	.	MAF_INRAE=8.228;MAF_USDA=23.529
NC_035097.1	32998343	.	C	G	.	.	MAF_USDA=4.118
NC_035097.1	32998403	.	G	T	.	.	MAF_INRAE=16.667;MAF_USDA=2.941
NC_035097.1	32998408	.	T	G	.	.	MAF_INRAE=16.667;MAF_USDA=2.941
NC_035097.1	32998438	.	G	C	.	.	MAF_INRAE=5.263;MAF_USDA=6.471
NC_035097.1	32998443	.	G	C	.	.	MAF_INRAE=10.759;MAF_USDA=47.647
NC_035097.1	32998510	.	C	T	.	.	MAF_USDA=4.167
NC_035097.1	32998526	.	C	T	.	.	MAF_USDA=3.529
NC_035097.1	32998532	.	T	A	.	.	MAF_USDA=12.353
NC_035097.1	32998547	.	C	T	.	.	MAF_USDA=12.353
NC_035097.1	32998581	.	T	C	.	.	MAF_INRAE=5.263;MAF_USDA=6.471
NC_035097.1	32998996	.	C	T	.	.	MAF_USDA=5.738
NC_035097.1	32999005	.	T	C	.	.	MAF_INRAE=8.228;MAF_USDA=11.176
NC_035097.1	32999016	.	C	T	.	.	MAF_INRAE=8.228;MAF_USDA=25.294
NC_035097.1	32999082	.	T	G	.	.	MAF_INRAE=1.667;MAF_USDA=4.098
NC_035097.1	32999090	.	T	G	.	.	MAF_INRAE=3.333;MAF_USDA=15.294
NC_035097.1	32999099	.	A	T	.	.	MAF_INRAE=9.167;MAF_USDA=4.706
NC_035097.1	32999186	.	C	T	.	.	MAF_INRAE=16.667;MAF_USDA=8.824
NC_035097.1	32999187	.	G	A	.	.	MAF_USDA=12.5
NC_035097.1	32999191	.	C	G	.	.	MAF_INRAE=8.228;MAF_USDA=16.471
NC_035097.1	32999275	.	G	T	.	.	MAF_INRAE=8.228;MAF_USDA=11.765
NC_035097.1	32999290	.	G	T	.	.	MAF_USDA=8.333
NC_035097.1	32999345	.	A	G	.	.	MAF_INRAE=4.167;MAF_USDA=23.214
NC_035097.1	32999372	.	C	T	.	.	MAF_USDA=4.167
NC_035097.1	32999396	.	A	G	.	.	MAF_INRAE=4.167;MAF_USDA=15.476
NC_035097.1	32999408	.	C	T	.	.	MAF_USDA=4.217
NC_035097.1	32999437	.	C	T	.	.	MAF_INRAE=4.167
NC_035097.1	32999474	.	C	T	.	.	MAF_USDA=4.167
NC_035097.1	32999482	.	G	A	.	.	MAF_USDA=6.548
NC_035097.1	32999638	.	C	T	.	.	MAF_USDA=5.833
NC_035097.1	32999790	.	G	A	.	.	MAF_USDA=8.434
NC_035097.1	32999864	.	C	A	.	.	MAF_INRAE=7.595
NC_035097.1	32999975	.	A	G	.	.	MAF_USDA=2.5
NC_035097.1	32999998	.	C	A	.	.	MAF_USDA=3.333
NC_035097.1	33000012	.	G	T	.	.	MAF_USDA=4.167
NC_035097.1	33000060	.	G	A	.	.	MAF_INRAE=29.747;MAF_USDA=25.0
NC_035097.1	33000088	.	C	T	.	.	MAF_INRAE=2.5;MAF_USDA=6.667
NC_035097.1	33000089	.	G	A	.	.	MAF_INRAE=8.861;MAF_USDA=17.262
NC_035097.1	33000108	.	A	G	.	.	MAF_INRAE=42.405;MAF_USDA=7.143
NC_035097.1	33000153	.	A	C	.	.	MAF_INRAE=4.167;MAF_USDA=8.333
NC_035097.1	33000164	.	C	A	.	.	MAF_INRAE=8.861;MAF_USDA=12.5
NC_035097.1	33000191	.	T	G	.	.	MAF_USDA=7.5
NC_035097.1	33000299	.	A	G	.	.	MAF_USDA=2.542
NC_035097.1	33000441	.	C	T	.	.	MAF_INRAE=8.861;MAF_USDA=12.941
NC_035097.1	33000479	.	T	G	.	.	MAF_INRAE=16.667;MAF_USDA=2.941
NC_035097.1	33000485	.	G	A	.	.	MAF_INRAE=12.5
NC_035097.1	33000507	.	G	T	.	.	MAF_INRAE=38.608;MAF_USDA=46.471
NC_035097.1	33000565	.	T	A	.	.	MAF_INRAE=11.392;MAF_USDA=21.765
NC_035097.1	33000573	.	A	G	.	.	MAF_USDA=1.639
NC_035097.1	33000592	.	C	A	.	.	MAF_USDA=4.098
NC_035097.1	33000625	.	G	A	.	.	MAF_USDA=4.118
NC_035097.1	33000632	.	A	G	.	.	MAF_INRAE=28.333;MAF_USDA=12.353
NC_035097.1	33000645	.	G	T	.	.	MAF_USDA=11.176
NC_035097.1	33000650	.	C	A	.	.	MAF_INRAE=25.833
NC_035097.1	33000652	.	T	A	.	.	MAF_INRAE=25.833;MAF_USDA=6.471
NC_035097.1	33000653	.	T	A	.	.	MAF_INRAE=16.667;MAF_USDA=3.529
NC_035097.1	33000654	.	T	A	.	.	MAF_INRAE=16.667;MAF_USDA=3.529
NC_035097.1	33000753	.	C	A	.	.	MAF_USDA=1.639
NC_035097.1	33000758	.	T	C	.	.	MAF_INRAE=2.5;MAF_USDA=12.5
NC_035097.1	33000806	.	C	T	.	.	MAF_INRAE=39.873;MAF_USDA=38.824
NC_035097.1	33000865	.	A	T	.	.	MAF_USDA=7.059
NC_035097.1	33000869	.	T	A	.	.	MAF_INRAE=4.167;MAF_USDA=16.667
NC_035097.1	33000870	.	T	A	.	.	MAF_USDA=7.059
NC_035097.1	33000932	.	T	G	.	.	MAF_USDA=10.417
NC_035097.1	33000933	.	C	A	.	.	MAF_INRAE=26.316;MAF_USDA=25.0
NC_035097.1	33001041	.	C	A	.	.	MAF_USDA=4.918
NC_035097.1	33001060	.	G	T	.	.	MAF_USDA=4.118
NC_035097.1	33001061	.	T	G	.	.	MAF_USDA=4.918
NC_035097.1	33001077	.	T	C	.	.	MAF_INRAE=4.167;MAF_USDA=16.667
NC_035097.1	33001083	.	C	T	.	.	MAF_USDA=4.918
NC_035097.1	33001093	.	T	C	.	.	MAF_INRAE=48.734;MAF_USDA=47.059
NC_035097.1	33001113	.	A	T	.	.	MAF_INRAE=46.835;MAF_USDA=39.412
NC_035097.1	33001166	.	T	C	.	.	MAF_INRAE=2.5
NC_035097.1	33001179	.	C	T	.	.	MAF_INRAE=2.5
NC_035097.1	33001184	.	A	C	.	.	MAF_INRAE=2.5
NC_035097.1	33001185	.	A	C	.	.	MAF_INRAE=2.5
NC_035097.1	33001189	.	G	A	.	.	MAF_USDA=4.918
NC_035097.1	33001201	.	G	T	.	.	MAF_USDA=4.918
NC_035097.1	33001217	.	C	A	.	.	MAF_INRAE=5.0
NC_035097.1	33001227	.	G	C	.	.	MAF_INRAE=3.333
NC_035097.1	33001229	.	G	A	.	.	MAF_USDA=1.667
NC_035097.1	33001230	.	A	G	.	.	MAF_INRAE=3.333
NC_035097.1	33001240	.	G	A	.	.	MAF_INRAE=4.167
NC_035097.1	33001244	.	T	C	.	.	MAF_INRAE=3.333
NC_035097.1	33001258	.	C	T	.	.	MAF_USDA=2.459
NC_035097.1	33001272	.	T	C	.	.	MAF_INRAE=1.667
NC_035097.1	33001336	.	A	T	.	.	MAF_USDA=3.614
NC_035097.1	33001499	.	G	T	.	.	MAF_USDA=4.706
NC_035097.1	33001505	.	T	C	.	.	MAF_INRAE=7.5
NC_035097.1	33001537	.	C	T	.	.	MAF_USDA=4.706
NC_035097.1	33001632	.	A	C	.	.	MAF_INRAE=43.333
NC_035097.1	33001634	.	A	T	.	.	MAF_INRAE=43.333
NC_035097.1	33001639	.	T	A	.	.	MAF_INRAE=43.333
NC_035097.1	33001663	.	G	T	.	.	MAF_INRAE=45.833;MAF_USDA=14.754
NC_035097.1	33001664	.	T	C	.	.	MAF_INRAE=45.833;MAF_USDA=16.393
NC_035097.1	33001670	.	G	A	.	.	MAF_INRAE=46.667;MAF_USDA=17.059
NC_035097.1	33001671	.	T	C	.	.	MAF_INRAE=46.667;MAF_USDA=15.574
NC_035097.1	33001673	.	A	G	.	.	MAF_INRAE=47.5;MAF_USDA=15.574
NC_035097.1	33001680	.	T	C	.	.	MAF_INRAE=46.667;MAF_USDA=10.656
NC_035097.1	33001693	.	T	G	.	.	MAF_INRAE=46.667
NC_035097.1	33001695	.	A	G	.	.	MAF_INRAE=46.667
NC_035097.1	33001696	.	A	G	.	.	MAF_USDA=1.639
NC_035097.1	33001697	.	C	G	.	.	MAF_INRAE=46.667
NC_035097.1	33001716	.	T	C	.	.	MAF_INRAE=44.167
NC_035097.1	33001732	.	T	A	.	.	MAF_INRAE=40.0
NC_035097.1	33001734	.	C	T	.	.	MAF_INRAE=39.167
NC_035097.1	33001736	.	T	G	.	.	MAF_INRAE=40.0
NC_035097.1	33001737	.	G	A	.	.	MAF_INRAE=40.0
NC_035097.1	33001749	.	A	G	.	.	MAF_INRAE=38.333
NC_035097.1	33001756	.	G	A	.	.	MAF_INRAE=38.333
NC_035097.1	33001771	.	C	T	.	.	MAF_INRAE=37.5
NC_035097.1	33001781	.	G	A	.	.	MAF_INRAE=37.5
NC_035097.1	33001784	.	C	G	.	.	MAF_INRAE=37.5
NC_035097.1	33001788	.	T	C	.	.	MAF_INRAE=37.5
NC_035097.1	33001800	.	A	T	.	.	MAF_INRAE=37.5
NC_035097.1	33001806	.	T	C	.	.	MAF_INRAE=37.5
NC_035097.1	33001809	.	C	T	.	.	MAF_INRAE=37.5
NC_035097.1	33001843	.	T	C	.	.	MAF_INRAE=40.833
NC_035097.1	33001846	.	T	A	.	.	MAF_INRAE=2.5
NC_035097.1	33001848	.	C	T	.	.	MAF_INRAE=43.333
NC_035097.1	33001854	.	T	C	.	.	MAF_INRAE=43.333
NC_035097.1	33001855	.	G	A	.	.	MAF_INRAE=43.333
NC_035097.1	33001860	.	C	T	.	.	MAF_INRAE=43.333
NC_035097.1	33001866	.	T	C	.	.	MAF_INRAE=43.333
NC_035097.1	33001867	.	G	A	.	.	MAF_INRAE=42.5
NC_035097.1	33001869	.	C	T	.	.	MAF_INRAE=12.5
NC_035097.1	33001897	.	G	A	.	.	MAF_INRAE=44.167
NC_035097.1	33001907	.	G	T	.	.	MAF_INRAE=43.333
NC_035097.1	33001909	.	G	A	.	.	MAF_INRAE=43.333
NC_035097.1	33001913	.	G	A	.	.	MAF_INRAE=41.667
NC_035097.1	33001915	.	C	T	.	.	MAF_INRAE=40.833
NC_035097.1	33001921	.	G	T	.	.	MAF_INRAE=42.5
NC_035097.1	33001922	.	C	T	.	.	MAF_INRAE=41.667
NC_035097.1	33001928	.	C	A	.	.	MAF_INRAE=42.5
NC_035097.1	33001929	.	C	A	.	.	MAF_INRAE=42.5
NC_035097.1	33001993	.	G	C	.	.	MAF_INRAE=1.667
NC_035097.1	33002088	.	G	A	.	.	MAF_INRAE=45.57
NC_035097.1	33002154	.	G	T	.	.	MAF_USDA=6.471
NC_035097.1	33002163	.	C	T	.	.	MAF_INRAE=4.167
NC_035097.1	33002220	.	T	C	.	.	MAF_INRAE=50.0;MAF_USDA=48.824
NC_035097.1	33002277	.	T	C	.	.	MAF_USDA=1.639
NC_035097.1	33002325	.	G	T	.	.	MAF_INRAE=46.835
NC_035097.1	33002345	.	T	C	.	.	MAF_USDA=2.459
NC_035097.1	33002388	.	A	T	.	.	MAF_INRAE=1.667
NC_035097.1	33002393	.	T	C	.	.	MAF_INRAE=1.667
NC_035097.1	33002397	.	T	C	.	.	MAF_INRAE=1.667
NC_035097.1	33002403	.	T	C	.	.	MAF_INRAE=1.667
NC_035097.1	33002405	.	C	A	.	.	MAF_INRAE=1.667;MAF_USDA=4.098
NC_035097.1	33002408	.	G	A	.	.	MAF_INRAE=1.667
NC_035097.1	33002410	.	C	T	.	.	MAF_INRAE=1.667
NC_035097.1	33002415	.	T	G	.	.	MAF_INRAE=1.667
NC_035097.1	33002432	.	G	A	.	.	MAF_INRAE=1.667
NC_035097.1	33002435	.	G	C	.	.	MAF_INRAE=1.667;MAF_USDA=4.098
NC_035097.1	33002460	.	G	C	.	.	MAF_USDA=8.333
NC_035097.1	33002476	.	A	T,C	.	.	MAF_INRAE=26.316
NC_035097.1	33002479	.	T	C	.	.	MAF_USDA=3.279
NC_035097.1	33002488	.	C	A	.	.	MAF_INRAE=1.667
NC_035097.1	33002492	.	T	G	.	.	MAF_INRAE=1.667
NC_035097.1	33002493	.	C	T	.	.	MAF_INRAE=1.667
NC_035097.1	33002514	.	C	A	.	.	MAF_USDA=3.529
NC_035097.1	33002517	.	C	T	.	.	MAF_USDA=4.118
NC_035097.1	33002535	.	C	G	.	.	MAF_INRAE=12.5;MAF_USDA=5.882
NC_035097.1	33002596	.	C	A	.	.	MAF_USDA=1.176
NC_035097.1	33002603	.	G	T	.	.	MAF_USDA=4.118
NC_035097.1	33002707	.	A	G	.	.	MAF_INRAE=11.667;MAF_USDA=5.882
NC_035097.1	33002710	.	T	A	.	.	MAF_INRAE=4.167;MAF_USDA=16.667
NC_035097.1	33002724	.	G	A	.	.	MAF_INRAE=12.5;MAF_USDA=4.706
NC_035097.1	33002767	.	C	T	.	.	MAF_USDA=4.118
NC_035097.1	33002958	.	C	G	.	.	MAF_USDA=5.294
NC_035097.1	33002977	.	G	A	.	.	MAF_INRAE=40.506;MAF_USDA=48.235
NC_035097.1	33002980	.	C	A	.	.	MAF_USDA=1.639
NC_035097.1	33002987	.	T	C	.	.	MAF_USDA=1.639
NC_035097.1	33002988	.	G	T	.	.	MAF_INRAE=29.167;MAF_USDA=7.059
NC_035097.1	33003046	.	C	G	.	.	MAF_USDA=2.353
NC_035097.1	33003173	.	C	A	.	.	MAF_INRAE=37.342;MAF_USDA=7.647
NC_035097.1	33003212	.	G	A	.	.	MAF_INRAE=40.506;MAF_USDA=48.235
NC_035097.1	33003225	.	C	T	.	.	MAF_INRAE=1.667;MAF_USDA=4.098
NC_035097.1	33003331	.	T	C	.	.	MAF_INRAE=12.5;MAF_USDA=5.882
NC_035097.1	33003344	.	C	T	.	.	MAF_USDA=4.918
NC_035097.1	33003448	.	C	T	.	.	MAF_INRAE=40.506;MAF_USDA=47.059
NC_035097.1	33003467	.	C	A	.	.	MAF_INRAE=40.506;MAF_USDA=48.235
NC_035097.1	33003491	.	A	G	.	.	MAF_INRAE=4.167;MAF_USDA=5.882
NC_035097.1	33003559	.	C	T	.	.	MAF_INRAE=4.167;MAF_USDA=16.667
NC_035097.1	33003586	.	C	A	.	.	MAF_INRAE=12.5;MAF_USDA=5.294
NC_035097.1	33003702	.	T	A	.	.	MAF_USDA=2.459
NC_035097.1	33003846	.	G	C	.	.	MAF_INRAE=34.177;MAF_USDA=33.529
NC_035097.1	33003990	.	G	T	.	.	MAF_USDA=3.529
NC_035097.1	33004018	.	G	T	.	.	MAF_USDA=1.639
NC_035097.1	33004031	.	T	G	.	.	MAF_USDA=22.941
NC_035097.1	33004050	.	A	G	.	.	MAF_INRAE=9.167
NC_035097.1	33004071	.	A	C	.	.	MAF_USDA=14.583
NC_035097.1	33004088	.	T	A	.	.	MAF_INRAE=8.228;MAF_USDA=11.765
NC_035097.1	33004101	.	G	A	.	.	MAF_USDA=4.918
NC_035097.1	33004113	.	T	A	.	.	MAF_INRAE=16.667;MAF_USDA=3.529
NC_035097.1	33004124	.	A	G	.	.	MAF_USDA=5.294
NC_035097.1	33004142	.	A	G	.	.	MAF_INRAE=32.911;MAF_USDA=20.492
NC_035097.1	33004143	.	C	A	.	.	MAF_INRAE=38.333;MAF_USDA=36.066
NC_035097.1	33004188	.	C	A	.	.	MAF_USDA=7.738
NC_035097.1	33004191	.	A	T	.	.	MAF_INRAE=1.667;MAF_USDA=1.667
NC_035097.1	33004201	.	G	C	.	.	MAF_USDA=1.639
NC_035097.1	33004243	.	A	T	.	.	MAF_USDA=3.279
NC_035097.1	33004296	.	TGGAATGTTGCAACAC	TGGAATGTTGCAACAG	.	.	MAF_USDA=35.417
NC_035097.1	33004311	.	C	G	.	.	MAF_INRAE=39.167
NC_035097.1	33004324	.	G	A	.	.	MAF_INRAE=11.667;MAF_USDA=12.353
NC_035097.1	33004384	.	G	T	.	.	MAF_INRAE=26.667;MAF_USDA=18.235
NC_035097.1	33004409	.	A	G	.	.	MAF_INRAE=27.5;MAF_USDA=17.059
NC_035097.1	33004423	.	C	A	.	.	MAF_USDA=5.294
NC_035097.1	33004432	.	C	A	.	.	MAF_USDA=6.471
NC_035097.1	33004488	.	A	G	.	.	MAF_INRAE=28.333;MAF_USDA=31.176
NC_035097.1	33004494	.	G	A	.	.	MAF_INRAE=28.333;MAF_USDA=31.176
NC_035097.1	33004507	.	C	T	.	.	MAF_INRAE=46.835;MAF_USDA=40.0
NC_035097.1	33004516	.	T	C	.	.	MAF_USDA=7.059
NC_035097.1	33004541	.	G	T	.	.	MAF_USDA=1.639
NC_035097.1	33004560	.	C	A	.	.	MAF_USDA=1.639
NC_035097.1	33004581	.	G	A	.	.	MAF_INRAE=26.667;MAF_USDA=4.118
NC_035097.1	33004617	.	G	C	.	.	MAF_INRAE=26.667;MAF_USDA=12.353
NC_035097.1	33004633	.	A	C	.	.	MAF_INRAE=26.667;MAF_USDA=12.353
NC_035097.1	33004652	.	A	G	.	.	MAF_INRAE=26.667;MAF_USDA=13.529
NC_035097.1	33004662	.	A	T	.	.	MAF_INRAE=26.667;MAF_USDA=13.529
NC_035097.1	33004671	.	A	G	.	.	MAF_INRAE=37.975;MAF_USDA=26.471
NC_035097.1	33004672	.	C	A	.	.	MAF_USDA=2.459
NC_035097.1	33004734	.	A	G	.	.	MAF_INRAE=41.772;MAF_USDA=39.286
NC_035097.1	33004739	.	G	A	.	.	MAF_USDA=7.059
NC_035097.1	33004744	.	C	A	.	.	MAF_INRAE=26.667;MAF_USDA=12.941
NC_035097.1	33004770	.	G	A	.	.	MAF_USDA=5.294
NC_035097.1	33004771	.	C	A	.	.	MAF_USDA=5.357
NC_035097.1	33004904	.	A	G	.	.	MAF_INRAE=26.667;MAF_USDA=4.118
NC_035097.1	33004925	.	T	A	.	.	MAF_INRAE=26.667;MAF_USDA=11.765
NC_035097.1	33004967	.	T	G	.	.	MAF_USDA=6.667
NC_035097.1	33004979	.	G	A	.	.	MAF_INRAE=25.833;MAF_USDA=12.353
NC_035097.1	33004980	.	C	T	.	.	MAF_INRAE=25.833;MAF_USDA=12.353
NC_035097.1	33004983	.	G	C	.	.	MAF_INRAE=25.833;MAF_USDA=12.353
NC_035097.1	33004989	.	C	A	.	.	MAF_USDA=6.557
NC_035097.1	33005007	.	C	G	.	.	MAF_INRAE=37.975;MAF_USDA=7.647
NC_035097.1	33005014	.	T	G	.	.	MAF_USDA=7.059
NC_035097.1	33005107	.	T	C	.	.	MAF_USDA=6.557
NC_035097.1	33005113	.	T	C	.	.	MAF_USDA=5.738
NC_035097.1	33005119	.	G	T	.	.	MAF_INRAE=26.667;MAF_USDA=15.294
NC_035097.1	33005120	.	G	A	.	.	MAF_INRAE=26.667;MAF_USDA=15.882
NC_035097.1	33005145	.	C	T	.	.	MAF_INRAE=40.506;MAF_USDA=50.0
NC_035097.1	33005168	.	T	G	.	.	MAF_INRAE=26.667;MAF_USDA=12.353
NC_035097.1	33005178	.	C	T	.	.	MAF_INRAE=26.667;MAF_USDA=11.765
NC_035097.1	33005312	.	C	A	.	.	MAF_INRAE=25.833;MAF_USDA=15.882
NC_035097.1	33005328	.	G	T	.	.	MAF_INRAE=25.833;MAF_USDA=16.471
NC_035097.1	33005360	.	G	A	.	.	MAF_INRAE=26.667;MAF_USDA=15.882
NC_035097.1	33005362	.	C	T	.	.	MAF_INRAE=26.667;MAF_USDA=15.882
NC_035097.1	33005369	.	C	A	.	.	MAF_INRAE=26.667;MAF_USDA=4.118
NC_035097.1	33005386	.	G	A	.	.	MAF_USDA=3.279
NC_035097.1	33005389	.	T	A	.	.	MAF_INRAE=26.667;MAF_USDA=4.118
NC_035097.1	33005438	.	C	T	.	.	MAF_INRAE=27.5;MAF_USDA=16.471
NC_035097.1	33005443	.	A	C	.	.	MAF_INRAE=27.5;MAF_USDA=16.471
NC_035097.1	33005466	.	G	A	.	.	MAF_USDA=1.639
NC_035097.1	33005492	.	G	A	.	.	MAF_INRAE=32.278;MAF_USDA=25.294
NC_035097.1	33005497	.	G	A	.	.	MAF_USDA=4.098
NC_035097.1	33005541	.	T	A	.	.	MAF_INRAE=2.5;MAF_USDA=8.333
NC_035097.1	33005566	.	C	T	.	.	MAF_USDA=1.639
NC_035097.1	33005577	.	C	A	.	.	MAF_USDA=4.167
NC_035097.1	33005581	.	C	G	.	.	MAF_INRAE=26.667;MAF_USDA=12.353
NC_035097.1	33005584	.	T	C	.	.	MAF_USDA=1.639
NC_035097.1	33005623	.	C	T	.	.	MAF_INRAE=26.667;MAF_USDA=3.529
NC_035097.1	33005632	.	C	G	.	.	MAF_INRAE=8.228;MAF_USDA=11.176
NC_035097.1	33005768	.	T	A	.	.	MAF_INRAE=40.506;MAF_USDA=44.706
NC_035097.1	33005819	.	C	T	.	.	MAF_USDA=2.459
NC_035097.1	33005834	.	T	A	.	.	MAF_USDA=2.459
NC_035097.1	33005836	.	G	C	.	.	MAF_INRAE=40.506;MAF_USDA=32.941
NC_035097.1	33005878	.	G	A	.	.	MAF_USDA=1.639
NC_035097.1	33005911	.	C	T	.	.	MAF_USDA=4.118
NC_035097.1	33005976	.	G	A	.	.	MAF_INRAE=26.667;MAF_USDA=12.353
NC_035097.1	33005991	.	C	G	.	.	MAF_USDA=1.639
NC_035097.1	33006073	.	T	C	.	.	MAF_USDA=16.471
NC_035097.1	33006077	.	T	A	.	.	MAF_USDA=18.824
NC_035097.1	33006078	.	A	T	.	.	MAF_USDA=2.459
NC_035097.1	33006088	.	C	T	.	.	MAF_USDA=7.377
NC_035097.1	33006103	.	T	A	.	.	MAF_INRAE=38.608;MAF_USDA=31.967
NC_035097.1	33006116	.	G	C	.	.	MAF_USDA=7.377
NC_035097.1	33006129	.	T	A	.	.	MAF_USDA=7.377
NC_035097.1	33006132	.	T	G	.	.	MAF_USDA=7.377
NC_035097.1	33006136	.	C	T	.	.	MAF_USDA=7.377
NC_035097.1	33006138	.	C	T	.	.	MAF_USDA=1.639
NC_035097.1	33006139	.	A	G	.	.	MAF_USDA=8.235
NC_035097.1	33006146	.	G	T	.	.	MAF_USDA=1.639
NC_035097.1	33006175	.	T	A	.	.	MAF_USDA=7.377
NC_035097.1	33006177	.	T	A	.	.	MAF_INRAE=40.506;MAF_USDA=40.164
NC_035097.1	33006182	.	A	G	.	.	MAF_INRAE=25.833;MAF_USDA=15.574
NC_035097.1	33006183	.	T	C	.	.	MAF_USDA=2.459
NC_035097.1	33006187	.	T	A	.	.	MAF_USDA=1.639
NC_035097.1	33006188	.	A	G	.	.	MAF_INRAE=25.833;MAF_USDA=8.197
NC_035097.1	33006189	.	T	C	.	.	MAF_INRAE=2.5
NC_035097.1	33006192	.	G	T	.	.	MAF_USDA=17.059
NC_035097.1	33006193	.	C	A	.	.	MAF_USDA=6.557
NC_035097.1	33006207	.	C	A	.	.	MAF_INRAE=32.911;MAF_USDA=36.885
NC_035097.1	33006212	.	C	T	.	.	MAF_USDA=8.197
NC_035097.1	33006214	.	A	T	.	.	MAF_INRAE=48.101;MAF_USDA=44.262
NC_035097.1	33006227	.	G	A	.	.	MAF_USDA=7.377
NC_035097.1	33006229	.	A	G	.	.	MAF_USDA=7.377
NC_035097.1	33006280	.	T	C	.	.	MAF_USDA=8.197
NC_035097.1	33006288	.	T	C	.	.	MAF_USDA=9.016
NC_035097.1	33006295	.	G	A	.	.	MAF_USDA=15.574
NC_035097.1	33006317	.	A	G	.	.	MAF_USDA=4.098
NC_035097.1	33006318	.	A	T	.	.	MAF_USDA=8.197
NC_035097.1	33006364	.	A	T	.	.	MAF_USDA=41.667
NC_035097.1	33006381	.	A	G	.	.	MAF_INRAE=23.333;MAF_USDA=4.167
NC_035097.1	33006382	.	C	T	.	.	MAF_INRAE=23.333
NC_035097.1	33006386	.	C	T	.	.	MAF_INRAE=23.333
NC_035097.1	33006388	.	T	G	.	.	MAF_USDA=4.167
NC_035097.1	33006391	.	C	T	.	.	MAF_USDA=33.333
NC_035097.1	33006399	.	T	C	.	.	MAF_INRAE=23.333;MAF_USDA=6.25
NC_035097.1	33006413	.	G	A	.	.	MAF_USDA=20.833
NC_035097.1	33006417	.	A	T	.	.	MAF_INRAE=8.333;MAF_USDA=8.333
NC_035097.1	33006436	.	A	G	.	.	MAF_USDA=19.88
NC_035097.1	33006470	.	T	C	.	.	MAF_USDA=4.819
NC_035097.1	33006474	.	T	G	.	.	MAF_USDA=19.412
NC_035097.1	33006493	.	A	G	.	.	MAF_USDA=5.738
NC_035097.1	33006539	.	T	A	.	.	MAF_USDA=17.059
NC_035097.1	33006553	.	G	T	.	.	MAF_USDA=17.059
NC_035097.1	33006572	.	T	A	.	.	MAF_INRAE=41.772;MAF_USDA=46.471
NC_035097.1	33006575	.	C	T	.	.	MAF_USDA=45.833
NC_035097.1	33006582	.	A	G	.	.	MAF_INRAE=41.772;MAF_USDA=47.059
NC_035097.1	33006584	.	T	C	.	.	MAF_INRAE=43.333;MAF_USDA=45.882
NC_035097.1	33006586	.	A	G	.	.	MAF_USDA=33.333
NC_035097.1	33006588	.	T	C	.	.	MAF_INRAE=43.333;MAF_USDA=44.643
NC_035097.1	33006592	.	C	T	.	.	MAF_INRAE=43.333;MAF_USDA=33.333
NC_035097.1	33006593	.	C	A	.	.	MAF_USDA=37.5
NC_035097.1	33006608	.	C	T	.	.	MAF_INRAE=40.506;MAF_USDA=39.286
NC_035097.1	33006623	.	T	C	.	.	MAF_USDA=4.918
NC_035097.1	33006624	.	C	G	.	.	MAF_USDA=5.738
NC_035097.1	33006644	.	A	G	.	.	MAF_USDA=4.918
NC_035097.1	33006647	.	G	A	.	.	MAF_INRAE=26.667;MAF_USDA=4.118
NC_035097.1	33006654	.	C	T	.	.	MAF_INRAE=32.278;MAF_USDA=25.294
NC_035097.1	33006725	.	C	A	.	.	MAF_USDA=39.583
NC_035097.1	33006736	.	C	T	.	.	MAF_USDA=1.639
NC_035097.1	33006740	.	A	T	.	.	MAF_USDA=41.667
NC_035097.1	33006747	.	G	T	.	.	MAF_USDA=41.667
NC_035097.1	33006752	.	T	C	.	.	MAF_USDA=41.667
NC_035097.1	33006792	.	T	G	.	.	MAF_USDA=29.167
NC_035097.1	33006812	.	A	G	.	.	MAF_USDA=1.639
NC_035097.1	33006816	.	G	A	.	.	MAF_USDA=1.639
NC_035097.1	33006909	.	T	G	.	.	MAF_INRAE=32.278;MAF_USDA=24.706
NC_035097.1	33006957	.	G	T	.	.	MAF_INRAE=39.241;MAF_USDA=27.647
NC_035097.1	33006958	.	A	G	.	.	MAF_INRAE=43.333;MAF_USDA=42.941
NC_035097.1	33006959	.	A	T	.	.	MAF_INRAE=31.667;MAF_USDA=28.235
NC_035097.1	33006977	.	A	C	.	.	MAF_INRAE=34.81;MAF_USDA=45.294
NC_035097.1	33006978	.	A	G	.	.	MAF_USDA=2.459
NC_035097.1	33006985	.	A	G	.	.	MAF_USDA=5.882
NC_035097.1	33006997	.	G	C	.	.	MAF_USDA=2.459
NC_035097.1	33007009	.	G	A	.	.	MAF_USDA=7.059
NC_035097.1	33007016	.	G	A	.	.	MAF_USDA=5.294
NC_035097.1	33007022	.	C	T	.	.	MAF_USDA=1.639
NC_035097.1	33007024	.	G	A	.	.	MAF_USDA=9.412
NC_035097.1	33007028	.	T	A	.	.	MAF_USDA=5.294
NC_035097.1	33007033	.	G	T	.	.	MAF_INRAE=31.646;MAF_USDA=24.706
NC_035097.1	33007053	.	C	A	.	.	MAF_USDA=5.882
NC_035097.1	33007054	.	C	T	.	.	MAF_USDA=7.059
NC_035097.1	33007055	.	T	A	.	.	MAF_USDA=1.639
NC_035097.1	33007056	.	T	G	.	.	MAF_INRAE=26.667;MAF_USDA=12.941
NC_035097.1	33007058	.	C	A	.	.	MAF_INRAE=26.667;MAF_USDA=12.941
NC_035097.1	33007059	.	A	G	.	.	MAF_INRAE=26.667;MAF_USDA=12.941
NC_035097.1	33007067	.	T	C	.	.	MAF_USDA=4.918
NC_035097.1	33007082	.	G	T	.	.	MAF_USDA=5.882
NC_035097.1	33007088	.	C	T	.	.	MAF_USDA=4.918
NC_035097.1	33007091	.	G	A	.	.	MAF_USDA=5.882
NC_035097.1	33007096	.	C	T	.	.	MAF_USDA=4.706
NC_035097.1	33007097	.	A	C	.	.	MAF_USDA=4.706
NC_035097.1	33007103	.	G	T	.	.	MAF_INRAE=25.833;MAF_USDA=12.941
NC_035097.1	33007136	.	G	C	.	.	MAF_INRAE=34.177;MAF_USDA=6.471
NC_035097.1	33007140	.	T	C	.	.	MAF_INRAE=49.167;MAF_USDA=19.412
NC_035097.1	33007141	.	G	T	.	.	MAF_INRAE=48.333;MAF_USDA=19.412
NC_035097.1	33007161	.	C	T	.	.	MAF_INRAE=24.167;MAF_USDA=11.765
NC_035097.1	33007213	.	C	T	.	.	MAF_USDA=1.639
NC_035097.1	33007228	.	A	C	.	.	MAF_INRAE=42.405;MAF_USDA=20.588
NC_035097.1	33007245	.	A	C	.	.	MAF_INRAE=41.772;MAF_USDA=18.824
NC_035097.1	33007246	.	T	C	.	.	MAF_INRAE=43.333;MAF_USDA=18.824
NC_035097.1	33007251	.	G	A	.	.	MAF_INRAE=37.975;MAF_USDA=9.412
NC_035097.1	33007277	.	G	A	.	.	MAF_USDA=1.639
NC_035097.1	33007288	.	A	T	.	.	MAF_USDA=1.639
NC_035097.1	33007305	.	C	A	.	.	MAF_INRAE=26.667;MAF_USDA=12.353
NC_035097.1	33007312	.	G	T	.	.	MAF_USDA=5.882
NC_035097.1	33007340	.	T	A	.	.	MAF_USDA=10.417
NC_035097.1	33007349	.	GTA	GTC	.	.	MAF_USDA=20.833
NC_035097.1	33007351	.	A	C	.	.	MAF_INRAE=37.975;MAF_USDA=29.167
NC_035097.1	33007380	.	T	G	.	.	MAF_INRAE=26.667;MAF_USDA=13.529
NC_035097.1	33007386	.	T	G	.	.	MAF_USDA=3.279
NC_035097.1	33007450	.	A	C	.	.	MAF_INRAE=26.667;MAF_USDA=12.353
NC_035097.1	33007459	.	C	T	.	.	MAF_INRAE=26.667;MAF_USDA=12.941
NC_035097.1	33007485	.	A	T	.	.	MAF_USDA=1.639
NC_035097.1	33007579	.	T	G	.	.	MAF_USDA=4.098
NC_035097.1	33007587	.	T	C	.	.	MAF_USDA=1.639
NC_035097.1	33007594	.	G	A	.	.	MAF_USDA=1.639
NC_035097.1	33007606	.	G	A	.	.	MAF_USDA=3.279
NC_035097.1	33007658	.	T	C	.	.	MAF_INRAE=41.772;MAF_USDA=20.588
NC_035097.1	33007726	.	T	G	.	.	MAF_USDA=3.279
NC_035097.1	33007750	.	G	T	.	.	MAF_INRAE=41.772;MAF_USDA=20.0
NC_035097.1	33007776	.	G	T	.	.	MAF_USDA=1.639
NC_035097.1	33007803	.	C	T	.	.	MAF_INRAE=41.772;MAF_USDA=20.0
NC_035097.1	33007843	.	T	C	.	.	MAF_INRAE=32.278;MAF_USDA=41.667
NC_035097.1	33008052	.	G	A	.	.	MAF_USDA=12.5
NC_035097.1	33008217	.	T	C	.	.	MAF_USDA=18.75
NC_035097.1	33008225	.	C	A	.	.	MAF_USDA=14.583
NC_035097.1	33008289	.	T	C	.	.	MAF_USDA=18.75
NC_035097.1	33008331	.	G	A	.	.	MAF_USDA=18.75
NC_035097.1	33008548	.	C	A	.	.	MAF_USDA=4.167
NC_035097.1	33008585	.	C	A	.	.	MAF_USDA=18.75
NC_035097.1	33008633	.	C	T	.	.	MAF_USDA=2.083
NC_035097.1	33008688	.	G	T	.	.	MAF_USDA=50.0
NC_035097.1	33008712	.	G	A	.	.	MAF_USDA=47.917
NC_035097.1	33008720	.	T	C	.	.	MAF_USDA=16.667
NC_035097.1	33008781	.	A	T	.	.	MAF_USDA=12.5
NC_035097.1	33008808	.	T	C	.	.	MAF_INRAE=36.842;MAF_USDA=10.417
NC_035097.1	33008811	.	T	C	.	.	MAF_USDA=10.417
NC_035097.1	33008822	.	A	G	.	.	MAF_INRAE=5.833
NC_035097.1	33008852	.	T	G	.	.	MAF_INRAE=41.772;MAF_USDA=10.588
NC_035097.1	33008856	.	A	T	.	.	MAF_INRAE=7.5;MAF_USDA=2.459
NC_035097.1	33008861	.	C	A	.	.	MAF_INRAE=36.842
NC_035097.1	33008911	.	G	C	.	.	MAF_INRAE=37.975;MAF_USDA=7.059
NC_035097.1	33008918	.	C	A	.	.	MAF_INRAE=41.772;MAF_USDA=19.412
NC_035097.1	33009012	.	C	G	.	.	MAF_USDA=7.377
NC_035097.1	33009087	.	A	G	.	.	MAF_USDA=9.412
NC_035097.1	33009162	.	T	G	.	.	MAF_INRAE=12.5;MAF_USDA=1.639
NC_035097.1	33009167	.	G	T	.	.	MAF_INRAE=1.667
NC_035097.1	33009238	.	T	C	.	.	MAF_INRAE=41.772;MAF_USDA=21.765
NC_035097.1	33009252	.	T	C	.	.	MAF_USDA=5.294
NC_035097.1	33009258	.	G	A	.	.	MAF_INRAE=41.772;MAF_USDA=21.176
NC_035097.1	33009267	.	A	C	.	.	MAF_INRAE=41.772;MAF_USDA=31.765
NC_035097.1	33009331	.	C	T	.	.	MAF_INRAE=42.405;MAF_USDA=20.0
NC_035097.1	33009332	.	G	A	.	.	MAF_INRAE=6.962;MAF_USDA=4.098
NC_035097.1	33009343	.	A	G	.	.	MAF_USDA=1.639
NC_035097.1	33009344	.	C	T	.	.	MAF_USDA=1.639
NC_035097.1	33009350	.	A	G	.	.	MAF_USDA=1.639
NC_035097.1	33009384	.	G	A	.	.	MAF_USDA=4.098
NC_035097.1	33009408	.	C	T	.	.	MAF_USDA=1.639
NC_035097.1	33009414	.	G	A	.	.	MAF_USDA=3.279
NC_035097.1	33009510	.	T	A	.	.	MAF_USDA=3.279
NC_035097.1	33009522	.	T	A	.	.	MAF_USDA=7.377
NC_035097.1	33009538	.	A	G	.	.	MAF_USDA=9.412
NC_035097.1	33009551	.	T	A	.	.	MAF_INRAE=1.667;MAF_USDA=20.588
NC_035097.1	33009592	.	T	G	.	.	MAF_INRAE=43.671;MAF_USDA=20.0
NC_035097.1	33009595	.	T	G	.	.	MAF_INRAE=45.833;MAF_USDA=20.0
NC_035097.1	33009599	.	A	C	.	.	MAF_INRAE=45.833;MAF_USDA=20.0
NC_035097.1	33009600	.	C	A	.	.	MAF_INRAE=45.833;MAF_USDA=20.588
NC_035097.1	33009627	.	C	T	.	.	MAF_USDA=9.412
NC_035097.1	33009658	.	G	A	.	.	MAF_USDA=2.353
NC_035097.1	33009671	.	G	A	.	.	MAF_USDA=3.279
NC_035097.1	33009680	.	C	T	.	.	MAF_INRAE=43.671;MAF_USDA=9.412
NC_035097.1	33009687	.	G	A	.	.	MAF_INRAE=44.304;MAF_USDA=17.647
NC_035097.1	33009712	.	G	T	.	.	MAF_INRAE=44.304;MAF_USDA=18.824
NC_035097.1	33009751	.	G	T	.	.	MAF_INRAE=6.962;MAF_USDA=4.098
NC_035097.1	33009774	.	C	A	.	.	MAF_USDA=7.377
NC_035097.1	33009784	.	G	A	.	.	MAF_USDA=6.667
NC_035097.1	33009907	.	A	G	.	.	MAF_USDA=4.098
NC_035097.1	33009977	.	G	A	.	.	MAF_INRAE=25.0;MAF_USDA=4.167
NC_035097.1	33009982	.	A	T	.	.	MAF_INRAE=47.5;MAF_USDA=7.647
NC_035097.1	33010014	.	G	A	.	.	MAF_USDA=4.918
NC_035097.1	33010022	.	A	T	.	.	MAF_INRAE=47.5;MAF_USDA=17.059
NC_035097.1	33010028	.	T	G	.	.	MAF_INRAE=42.5;MAF_USDA=34.118
NC_035097.1	33010031	.	T	C	.	.	MAF_USDA=5.738
NC_035097.1	33010041	.	C	A	.	.	MAF_USDA=4.098
NC_035097.1	33010099	.	A	C	.	.	MAF_USDA=3.333
NC_035097.1	33010119	.	C	T	.	.	MAF_INRAE=8.228;MAF_USDA=8.929
NC_035097.1	33010135	.	G	A	.	.	MAF_USDA=3.279
NC_035097.1	33010221	.	G	A	.	.	MAF_USDA=1.639
NC_035097.1	33010230	.	C	A	.	.	MAF_USDA=1.639
NC_035097.1	33010242	.	G	A	.	.	MAF_USDA=10.588
NC_035097.1	33010255	.	A	G	.	.	MAF_INRAE=41.772;MAF_USDA=18.235
NC_035097.1	33010281	.	A	G	.	.	MAF_USDA=10.0
NC_035097.1	33010282	.	C	T	.	.	MAF_USDA=6.557
NC_035097.1	33010294	.	T	A	.	.	MAF_INRAE=42.405;MAF_USDA=17.647
NC_035097.1	33010299	.	G	A	.	.	MAF_INRAE=42.405;MAF_USDA=16.471
NC_035097.1	33010398	.	G	T	.	.	MAF_USDA=10.417
NC_035097.1	33010439	.	C	T	.	.	MAF_USDA=14.583
NC_035097.1	33010461	.	G	A	.	.	MAF_USDA=4.167
NC_035097.1	33010472	.	C	G	.	.	MAF_INRAE=39.474;MAF_USDA=17.262
NC_035097.1	33010475	.	C	T	.	.	MAF_USDA=3.333
NC_035097.1	33010534	.	C	G	.	.	MAF_USDA=16.393
NC_035097.1	33010547	.	G	A	.	.	MAF_USDA=4.098
NC_035097.1	33010557	.	G	A	.	.	MAF_USDA=9.412
NC_035097.1	33010629	.	G	A	.	.	MAF_INRAE=1.667;MAF_USDA=4.706
NC_035097.1	33010632	.	C	A	.	.	MAF_USDA=9.016
NC_035097.1	33010633	.	A	C	.	.	MAF_USDA=9.016
NC_035097.1	33010637	.	G	T	.	.	MAF_USDA=3.279
NC_035097.1	33010643	.	A	G	.	.	MAF_INRAE=1.667;MAF_USDA=8.333
NC_035097.1	33010674	.	T	G	.	.	MAF_USDA=3.279
NC_035097.1	33010676	.	C	T	.	.	MAF_INRAE=43.333;MAF_USDA=17.647
NC_035097.1	33010710	.	C	T	.	.	MAF_USDA=1.639
NC_035097.1	33010725	.	G	A	.	.	MAF_INRAE=41.139;MAF_USDA=10.588
NC_035097.1	33010774	.	G	A	.	.	MAF_USDA=6.471
NC_035097.1	33010775	.	C	A	.	.	MAF_USDA=4.098
NC_035097.1	33010815	.	T	C	.	.	MAF_INRAE=41.772;MAF_USDA=20.0
NC_035097.1	33010820	.	T	G	.	.	MAF_USDA=6.557
NC_035097.1	33010824	.	T	G	.	.	MAF_INRAE=32.278;MAF_USDA=34.118
NC_035097.1	33010899	.	C	G	.	.	MAF_USDA=4.098
NC_035097.1	33010916	.	T	A	.	.	MAF_INRAE=41.772;MAF_USDA=20.0
NC_035097.1	33010917	.	C	T	.	.	MAF_USDA=10.0
NC_035097.1	33010926	.	C	A	.	.	MAF_USDA=7.059
NC_035097.1	33010933	.	A	G	.	.	MAF_INRAE=42.405;MAF_USDA=19.412
NC_035097.1	33010936	.	G	A	.	.	MAF_INRAE=44.167;MAF_USDA=19.412
NC_035097.1	33010948	.	G	T	.	.	MAF_USDA=1.667
NC_035097.1	33010961	.	G	A	.	.	MAF_INRAE=41.772;MAF_USDA=19.643
NC_035097.1	33010992	.	G	A	.	.	MAF_USDA=1.639
NC_035097.1	33011039	.	T	A	.	.	MAF_USDA=6.471
NC_035097.1	33011041	.	A	C	.	.	MAF_USDA=4.098
NC_035097.1	33011084	.	G	T	.	.	MAF_INRAE=32.278;MAF_USDA=34.118
NC_035097.1	33011098	.	T	C	.	.	MAF_INRAE=36.842;MAF_USDA=20.0
NC_035097.1	33011105	.	A	G	.	.	MAF_INRAE=36.842
NC_035097.1	33011130	.	G	C	.	.	MAF_USDA=10.0
NC_035097.1	33011206	.	A	G	.	.	MAF_INRAE=41.772;MAF_USDA=20.588
NC_035097.1	33011294	.	T	A	.	.	MAF_INRAE=42.405;MAF_USDA=20.0
NC_035097.1	33011295	.	G	T	.	.	MAF_INRAE=44.167;MAF_USDA=19.412
NC_035097.1	33011309	.	C	T	.	.	MAF_USDA=4.098
NC_035097.1	33011312	.	T	C	.	.	MAF_INRAE=42.405;MAF_USDA=19.412
NC_035097.1	33011373	.	C	T	.	.	MAF_INRAE=37.975;MAF_USDA=7.059
NC_035097.1	33011441	.	A	C	.	.	MAF_INRAE=25.316;MAF_USDA=17.647
NC_035097.1	33011471	.	T	C	.	.	MAF_INRAE=33.544;MAF_USDA=33.529
NC_035097.1	33011512	.	C	T	.	.	MAF_INRAE=41.772;MAF_USDA=11.176
NC_035097.1	33011562	.	T	C	.	.	MAF_USDA=8.333
NC_035097.1	33011654	.	A	T	.	.	MAF_USDA=10.0
NC_035097.1	33011836	.	C	A	.	.	MAF_INRAE=41.772;MAF_USDA=10.588
NC_035097.1	33011849	.	C	G	.	.	MAF_INRAE=42.405;MAF_USDA=9.412
NC_035097.1	33011856	.	T	G	.	.	MAF_INRAE=43.333;MAF_USDA=18.235
NC_035097.1	33011862	.	T	C	.	.	MAF_INRAE=43.333;MAF_USDA=19.412
NC_035097.1	33011865	.	C	T	.	.	MAF_INRAE=43.333;MAF_USDA=17.647
NC_035097.1	33011880	.	T	A	.	.	MAF_USDA=17.647
NC_035097.1	33011886	.	A	C	.	.	MAF_USDA=17.647
NC_035097.1	33011891	.	G	T	.	.	MAF_USDA=8.235
NC_035097.1	33011901	.	C	G	.	.	MAF_INRAE=43.333;MAF_USDA=10.0
NC_035097.1	33011905	.	T	A	.	.	MAF_USDA=1.639
NC_035097.1	33011931	.	G	A	.	.	MAF_USDA=5.294
NC_035097.1	33011951	.	A	C	.	.	MAF_USDA=1.639
NC_035097.1	33011956	.	T	G	.	.	MAF_USDA=2.941
NC_035097.1	33012017	.	C	G	.	.	MAF_INRAE=41.139;MAF_USDA=22.941
NC_035097.1	33012047	.	T	G	.	.	MAF_INRAE=5.833;MAF_USDA=4.918
NC_035097.1	33012052	.	A	G	.	.	MAF_INRAE=10.759;MAF_USDA=7.377
NC_035097.1	33012062	.	A	T	.	.	MAF_INRAE=10.759;MAF_USDA=6.557
NC_035097.1	33012097	.	A	T	.	.	MAF_INRAE=42.405;MAF_USDA=11.765
NC_035097.1	33012103	.	T	C	.	.	MAF_INRAE=44.167;MAF_USDA=11.176
NC_035097.1	33012204	.	G	T	.	.	MAF_INRAE=31.667;MAF_USDA=7.059
NC_035097.1	33012241	.	C	T	.	.	MAF_USDA=7.143
NC_035097.1	33012287	.	C	T	.	.	MAF_USDA=10.588
NC_035097.1	33012297	.	C	T	.	.	MAF_USDA=1.639
NC_035097.1	33012311	.	C	T	.	.	MAF_USDA=1.639
NC_035097.1	33012346	.	C	A	.	.	MAF_USDA=8.235
NC_035097.1	33012538	.	C	T	.	.	MAF_USDA=3.279
NC_035097.1	33012606	.	A	C	.	.	MAF_INRAE=12.5
NC_035097.1	33012617	.	C	T	.	.	MAF_INRAE=12.5
NC_035097.1	33012627	.	T	A	.	.	MAF_INRAE=12.5
NC_035097.1	33012683	.	G	T	.	.	MAF_USDA=5.294
NC_035097.1	33012692	.	G	T	.	.	MAF_INRAE=17.5
NC_035097.1	33012693	.	T	A	.	.	MAF_INRAE=17.5
NC_035097.1	33012707	.	T	C	.	.	MAF_INRAE=15.0
NC_035097.1	33012729	.	A	G	.	.	MAF_INRAE=7.895;MAF_USDA=44.643
NC_035097.1	33012744	.	C	A	.	.	MAF_USDA=10.417
NC_035097.1	33012745	.	A	C	.	.	MAF_USDA=10.714
NC_035097.1	33012746	.	C	A	.	.	MAF_USDA=31.25
NC_035097.1	33012756	.	G	T	.	.	MAF_INRAE=39.474;MAF_USDA=10.417
NC_035097.1	33012764	.	C	A	.	.	MAF_USDA=14.583
NC_035097.1	33012766	.	T	G	.	.	MAF_INRAE=22.152;MAF_USDA=27.083
NC_035097.1	33012771	.	A	T	.	.	MAF_INRAE=21.519;MAF_USDA=31.25
NC_035097.1	33012796	.	G	A	.	.	MAF_USDA=5.294
NC_035097.1	33012812	.	C	T	.	.	MAF_USDA=14.583
NC_035097.1	33012814	.	G	T	.	.	MAF_USDA=15.882
NC_035097.1	33012860	.	T	C	.	.	MAF_INRAE=49.167
NC_035097.1	33012863	.	G	T	.	.	MAF_INRAE=1.667;MAF_USDA=10.588
NC_035097.1	33012870	.	G	T	.	.	MAF_INRAE=32.5
NC_035097.1	33012883	.	G	A	.	.	MAF_INRAE=48.333
NC_035097.1	33012897	.	T	G	.	.	MAF_INRAE=46.667
NC_035097.1	33012923	.	T	C	.	.	MAF_INRAE=4.167
NC_035097.1	33012933	.	T	C	.	.	MAF_USDA=6.557
NC_035097.1	33012944	.	C	T	.	.	MAF_USDA=7.059
NC_035097.1	33012984	.	G	A	.	.	MAF_INRAE=3.333
NC_035097.1	33013005	.	G	T	.	.	MAF_INRAE=43.333;MAF_USDA=32.353
NC_035097.1	33013018	.	G	C	.	.	MAF_USDA=11.475
NC_035097.1	33013090	.	C	T	.	.	MAF_INRAE=41.772;MAF_USDA=26.471
NC_035097.1	33013097	.	C	T	.	.	MAF_INRAE=4.167;MAF_USDA=16.667
NC_035097.1	33013107	.	A	G	.	.	MAF_INRAE=4.167;MAF_USDA=16.667
NC_035097.1	33013109	.	A	G	.	.	MAF_USDA=4.098
NC_035097.1	33013111	.	T	A	.	.	MAF_INRAE=38.608;MAF_USDA=31.765
NC_035097.1	33013135	.	A	C	.	.	MAF_USDA=1.639
NC_035097.1	33013138	.	C	T	.	.	MAF_USDA=1.639
NC_035097.1	33013159	.	G	C	.	.	MAF_INRAE=41.772;MAF_USDA=22.941
NC_035097.1	33013169	.	G	T	.	.	MAF_INRAE=11.392;MAF_USDA=40.0
NC_035097.1	33013198	.	A	T	.	.	MAF_USDA=3.333
NC_035097.1	33013213	.	C	A	.	.	MAF_INRAE=42.405;MAF_USDA=24.096
NC_035097.1	33013228	.	T	C	.	.	MAF_INRAE=42.405;MAF_USDA=21.687
NC_035097.1	33013231	.	C	T	.	.	MAF_INRAE=44.167;MAF_USDA=24.699
NC_035097.1	33013240	.	A	T	.	.	MAF_INRAE=44.167
NC_035097.1	33013255	.	A	T	.	.	MAF_INRAE=36.842;MAF_USDA=33.133
NC_035097.1	33013260	.	T	G	.	.	MAF_INRAE=42.405;MAF_USDA=32.53
NC_035097.1	33013270	.	A	G	.	.	MAF_INRAE=42.405;MAF_USDA=33.133
NC_035097.1	33013273	.	A	G	.	.	MAF_USDA=4.237
NC_035097.1	33013288	.	C	T	.	.	MAF_INRAE=42.405;MAF_USDA=37.952
NC_035097.1	33013290	.	C	A	.	.	MAF_USDA=1.695
NC_035097.1	33013306	.	T	G	.	.	MAF_INRAE=42.405;MAF_USDA=22.892
NC_035097.1	33013307	.	C	T	.	.	MAF_INRAE=44.167;MAF_USDA=28.313
NC_035097.1	33013312	.	A	G	.	.	MAF_INRAE=42.405;MAF_USDA=23.494
NC_035097.1	33013314	.	T	A	.	.	MAF_INRAE=44.167;MAF_USDA=18.75
NC_035097.1	33013323	.	T	G	.	.	MAF_INRAE=42.405;MAF_USDA=20.833
NC_035097.1	33013325	.	T	C	.	.	MAF_INRAE=35.833;MAF_USDA=35.417
NC_035097.1	33013332	.	C	G	.	.	MAF_INRAE=42.405;MAF_USDA=25.0
NC_035097.1	33013343	.	A	G	.	.	MAF_USDA=1.695
NC_035097.1	33013345	.	T	C	.	.	MAF_USDA=1.695
NC_035097.1	33013349	.	C	G	.	.	MAF_INRAE=35.0
NC_035097.1	33013364	.	A	C	.	.	MAF_INRAE=40.833
NC_035097.1	33013373	.	T	C	.	.	MAF_INRAE=10.0;MAF_USDA=15.06
NC_035097.1	33013376	.	A	G	.	.	MAF_USDA=3.39
NC_035097.1	33013404	.	C	G	.	.	MAF_INRAE=41.772;MAF_USDA=30.723
NC_035097.1	33013453	.	G	T	.	.	MAF_INRAE=40.506;MAF_USDA=46.988
NC_035097.1	33013477	.	T	G	.	.	MAF_USDA=1.695
NC_035097.1	33013508	.	A	G	.	.	MAF_INRAE=42.405
NC_035097.1	33013519	.	G	T	.	.	MAF_USDA=1.695
NC_035097.1	33013556	.	G	A	.	.	MAF_USDA=2.5
NC_035097.1	33013629	.	C	T	.	.	MAF_USDA=31.548
NC_035097.1	33013634	.	T	C	.	.	MAF_USDA=18.75
NC_035097.1	33013635	.	G	C	.	.	MAF_USDA=18.75
NC_035097.1	33013636	.	A	C	.	.	MAF_USDA=18.75
NC_035097.1	33013640	.	A	T	.	.	MAF_INRAE=2.5;MAF_USDA=18.75
NC_035097.1	33013706	.	A	C	.	.	MAF_INRAE=39.873;MAF_USDA=40.476
NC_035097.1	33013710	.	T	A	.	.	MAF_INRAE=34.167
NC_035097.1	33013733	.	G	A	.	.	MAF_INRAE=50.0;MAF_USDA=14.286
NC_035097.1	33013734	.	C	T	.	.	MAF_INRAE=46.667;MAF_USDA=14.286
NC_035097.1	33013737	.	T	C	.	.	MAF_USDA=1.667
NC_035097.1	33013772	.	G	A	.	.	MAF_INRAE=50.0;MAF_USDA=13.69
NC_035097.1	33013792	.	T	G	.	.	MAF_INRAE=50.0;MAF_USDA=13.095
NC_035097.1	33013803	.	A	G	.	.	MAF_INRAE=12.5;MAF_USDA=25.595
NC_035097.1	33013804	.	T	A	.	.	MAF_INRAE=50.0;MAF_USDA=13.095
NC_035097.1	33013814	.	G	T	.	.	MAF_INRAE=39.873;MAF_USDA=36.747
NC_035097.1	33013837	.	G	T	.	.	MAF_USDA=5.932
NC_035097.1	33013848	.	C	T	.	.	MAF_INRAE=13.333;MAF_USDA=12.651
NC_035097.1	33013868	.	G	T	.	.	MAF_INRAE=9.494;MAF_USDA=45.783
NC_035097.1	33013872	.	G	T	.	.	MAF_INRAE=10.0
NC_035097.1	33013885	.	T	A	.	.	MAF_INRAE=40.506;MAF_USDA=43.976
NC_035097.1	33013923	.	G	A	.	.	MAF_INRAE=12.5;MAF_USDA=25.301
NC_035097.1	33013948	.	T	C	.	.	MAF_USDA=27.108
NC_035097.1	33013949	.	T	C,A	.	.	MAF_INRAE=49.167;MAF_USDA=41.667
NC_035097.1	33013950	.	A	T	.	.	MAF_USDA=31.928
NC_035097.1	33013951	.	T	G	.	.	MAF_USDA=41.667
NC_035097.1	33013971	.	C	T	.	.	MAF_INRAE=12.5;MAF_USDA=24.699
NC_035097.1	33013972	.	T	C	.	.	MAF_INRAE=12.5
NC_035097.1	33014000	.	G	T	.	.	MAF_INRAE=46.667;MAF_USDA=10.417
NC_035097.1	33014002	.	A	G	.	.	MAF_INRAE=12.5
NC_035097.1	33014009	.	G	T	.	.	MAF_INRAE=33.333
NC_035097.1	33014050	.	T	G	.	.	MAF_INRAE=42.5
NC_035097.1	33014052	.	C	G	.	.	MAF_INRAE=42.5
NC_035097.1	33014068	.	A	C	.	.	MAF_INRAE=44.167;MAF_USDA=10.241
NC_035097.1	33014080	.	T	A	.	.	MAF_INRAE=43.333;MAF_USDA=10.417
NC_035097.1	33014095	.	G	A	.	.	MAF_INRAE=45.0;MAF_USDA=47.917
NC_035097.1	33014106	.	G	A	.	.	MAF_INRAE=45.833;MAF_USDA=45.833
NC_035097.1	33014119	.	C	T	.	.	MAF_USDA=6.627
NC_035097.1	33014140	.	T	G	.	.	MAF_USDA=37.5
NC_035097.1	33014184	.	G	A	.	.	MAF_USDA=27.083
NC_035097.1	33014199	.	A	T	.	.	MAF_USDA=27.083
NC_035097.1	33014255	.	T	A	.	.	MAF_USDA=13.043
NC_035097.1	33014279	.	T	C	.	.	MAF_USDA=12.5
NC_035097.1	33014282	.	A	G	.	.	MAF_USDA=11.31
NC_035097.1	33014284	.	C	G	.	.	MAF_USDA=37.5
NC_035097.1	33014286	.	A	G	.	.	MAF_USDA=2.5
NC_035097.1	33014298	.	C	T	.	.	MAF_USDA=11.31
NC_035097.1	33014415	.	T	A	.	.	MAF_USDA=19.048
NC_035097.1	33014456	.	T	G	.	.	MAF_USDA=36.957
NC_035097.1	33014478	.	C	T	.	.	MAF_USDA=36.957
NC_035097.1	33014868	.	C	A	.	.	MAF_USDA=19.565
NC_035097.1	33015656	.	G	T	.	.	MAF_USDA=2.273
NC_035097.1	33015711	.	C	T	.	.	MAF_USDA=19.565
NC_035097.1	33015745	.	A	T	.	.	MAF_USDA=2.083
NC_035097.1	33015769	.	G	A	.	.	MAF_USDA=18.75
NC_035097.1	33015785	.	C	A	.	.	MAF_USDA=22.917
NC_035097.1	33015802	.	A	C	.	.	MAF_USDA=27.083
NC_035097.1	33015815	.	G	T	.	.	MAF_USDA=27.083
NC_035097.1	33018101	.	A	T	.	.	MAF_USDA=25.0
NC_035097.1	33018150	.	G	A	.	.	MAF_USDA=22.917
NC_035097.1	33018230	.	C	T	.	.	MAF_USDA=47.917
NC_035097.1	33018235	.	T	C	.	.	MAF_USDA=14.583
NC_035097.1	33018276	.	G	T	.	.	MAF_USDA=34.783
NC_035097.1	33018286	.	C	A	.	.	MAF_USDA=16.667
NC_035097.1	33018316	.	G	A	.	.	MAF_INRAE=49.167
NC_035097.1	33018340	.	C	A	.	.	MAF_USDA=15.217
NC_035097.1	33018368	.	A	T	.	.	MAF_INRAE=44.167
NC_035097.1	33018390	.	G	C	.	.	MAF_USDA=10.843
NC_035097.1	33018397	.	T	C	.	.	MAF_USDA=17.47
NC_035097.1	33018399	.	T	A	.	.	MAF_INRAE=43.333
NC_035097.1	33018402	.	C	G	.	.	MAF_INRAE=47.5;MAF_USDA=12.048
NC_035097.1	33018403	.	T	C	.	.	MAF_INRAE=43.333
NC_035097.1	33018418	.	T	G	.	.	MAF_USDA=4.217
NC_035097.1	33018422	.	C	G	.	.	MAF_INRAE=43.333
NC_035097.1	33018424	.	C	T	.	.	MAF_INRAE=43.333
NC_035097.1	33018446	.	C	T	.	.	MAF_INRAE=47.5
NC_035097.1	33018455	.	T	G	.	.	MAF_INRAE=41.667
NC_035097.1	33018460	.	A	T	.	.	MAF_INRAE=41.667
NC_035097.1	33018475	.	A	T	.	.	MAF_USDA=2.542
NC_035097.1	33018476	.	G	A	.	.	MAF_INRAE=40.506
NC_035097.1	33018507	.	T	C	.	.	MAF_USDA=1.807
NC_035097.1	33018568	.	C	A	.	.	MAF_INRAE=40.506
NC_035097.1	33018573	.	G	C	.	.	MAF_USDA=4.237
NC_035097.1	33018583	.	C	T	.	.	MAF_INRAE=40.506
NC_035097.1	33018590	.	G	C	.	.	MAF_INRAE=40.506
NC_035097.1	33018595	.	A	G	.	.	MAF_USDA=5.085
NC_035097.1	33018597	.	C	T	.	.	MAF_USDA=3.39
NC_035097.1	33018634	.	A	G	.	.	MAF_INRAE=40.506
NC_035097.1	33018645	.	C	G	.	.	MAF_INRAE=40.506
NC_035097.1	33018667	.	C	A	.	.	MAF_USDA=2.083
NC_035097.1	33018668	.	G	A	.	.	MAF_USDA=1.695
NC_035097.1	33018767	.	A	T	.	.	MAF_USDA=1.667
NC_035097.1	33018784	.	T	C	.	.	MAF_INRAE=48.734
NC_035097.1	33018832	.	C	A	.	.	MAF_INRAE=25.833
NC_035097.1	33018838	.	T	A	.	.	MAF_USDA=1.667
NC_035097.1	33018859	.	C	A	.	.	MAF_INRAE=4.167;MAF_USDA=9.524
NC_035097.1	33018876	.	T	C	.	.	MAF_INRAE=45.57;MAF_USDA=26.19
NC_035097.1	33018897	.	T	C	.	.	MAF_INRAE=30.38;MAF_USDA=45.833
NC_035097.1	33018903	.	T	A	.	.	MAF_INRAE=30.38;MAF_USDA=45.833
NC_035097.1	33018907	.	C	T	.	.	MAF_INRAE=15.833;MAF_USDA=3.571
NC_035097.1	33018925	.	G	A	.	.	MAF_INRAE=33.544;MAF_USDA=39.881
NC_035097.1	33018928	.	A	T	.	.	MAF_INRAE=43.333;MAF_USDA=18.75
NC_035097.1	33018938	.	A	G	.	.	MAF_USDA=5.932
NC_035097.1	33018983	.	C	T	.	.	MAF_INRAE=41.772;MAF_USDA=26.506
NC_035097.1	33018984	.	G	C	.	.	MAF_INRAE=43.333;MAF_USDA=27.083
NC_035097.1	33019004	.	G	A	.	.	MAF_USDA=2.41
NC_035097.1	33019016	.	A	G	.	.	MAF_INRAE=30.38;MAF_USDA=46.386
NC_035097.1	33019028	.	T	C	.	.	MAF_INRAE=30.38;MAF_USDA=43.976
NC_035097.1	33019029	.	C	T	.	.	MAF_INRAE=28.333;MAF_USDA=45.181
NC_035097.1	33019049	.	A	G	.	.	MAF_USDA=1.695
NC_035097.1	33019055	.	T	G	.	.	MAF_INRAE=41.772;MAF_USDA=25.301
NC_035097.1	33019061	.	A	T	.	.	MAF_INRAE=41.772;MAF_USDA=19.277
NC_035097.1	33019072	.	G	T	.	.	MAF_USDA=1.695
NC_035097.1	33019076	.	C	A	.	.	MAF_INRAE=41.772;MAF_USDA=22.892
NC_035097.1	33019077	.	C	T	.	.	MAF_USDA=1.695
NC_035097.1	33019084	.	T	C	.	.	MAF_INRAE=30.38;MAF_USDA=42.169
NC_035097.1	33019095	.	C	A	.	.	MAF_USDA=5.932
NC_035097.1	33019143	.	C	T	.	.	MAF_USDA=1.695
NC_035097.1	33019149	.	T	G	.	.	MAF_USDA=1.695
NC_035097.1	33019159	.	T	C	.	.	MAF_INRAE=15.0;MAF_USDA=24.699
NC_035097.1	33019161	.	T	C	.	.	MAF_INRAE=43.038;MAF_USDA=23.494
NC_035097.1	33019172	.	A	T	.	.	MAF_USDA=5.422
NC_035097.1	33019210	.	T	C	.	.	MAF_INRAE=42.405;MAF_USDA=23.494
NC_035097.1	33019233	.	G	A	.	.	MAF_INRAE=42.405;MAF_USDA=24.699
NC_035097.1	33019241	.	T	C	.	.	MAF_INRAE=42.405;MAF_USDA=24.096
NC_035097.1	33019259	.	T	A	.	.	MAF_INRAE=42.405;MAF_USDA=23.494
NC_035097.1	33019264	.	C	A	.	.	MAF_INRAE=42.405;MAF_USDA=23.494
NC_035097.1	33019265	.	T	G	.	.	MAF_INRAE=43.333;MAF_USDA=23.494
NC_035097.1	33019274	.	C	A	.	.	MAF_INRAE=42.405;MAF_USDA=23.494
NC_035097.1	33019275	.	A	T	.	.	MAF_INRAE=43.333;MAF_USDA=22.892
NC_035097.1	33019280	.	A	T	.	.	MAF_INRAE=10.833
NC_035097.1	33019295	.	C	A	.	.	MAF_INRAE=43.333;MAF_USDA=16.667
NC_035097.1	33019298	.	T	A	.	.	MAF_INRAE=43.333;MAF_USDA=16.667
NC_035097.1	33019301	.	A	C	.	.	MAF_INRAE=43.333;MAF_USDA=16.667
NC_035097.1	33019325	.	A	C	.	.	MAF_INRAE=42.405;MAF_USDA=25.301
NC_035097.1	33019342	.	G	T	.	.	MAF_INRAE=42.405;MAF_USDA=22.892
NC_035097.1	33019344	.	T	C	.	.	MAF_INRAE=43.333
NC_035097.1	33019371	.	A	G	.	.	MAF_USDA=1.695
NC_035097.1	33019380	.	A	G	.	.	MAF_INRAE=33.544;MAF_USDA=37.952
NC_035097.1	33019389	.	C	A	.	.	MAF_INRAE=33.544;MAF_USDA=43.373
NC_035097.1	33019433	.	A	G	.	.	MAF_INRAE=34.177;MAF_USDA=39.759
NC_035097.1	33019439	.	G	A	.	.	MAF_INRAE=43.038;MAF_USDA=31.325
NC_035097.1	33019442	.	T	G	.	.	MAF_USDA=1.695
NC_035097.1	33019479	.	G	A	.	.	MAF_USDA=11.017
NC_035097.1	33019490	.	T	A	.	.	MAF_USDA=4.167
NC_035097.1	33019501	.	T	A	.	.	MAF_USDA=1.667
NC_035097.1	33019509	.	T	A	.	.	MAF_USDA=1.667
NC_035097.1	33019510	.	T	A	.	.	MAF_USDA=2.5
NC_035097.1	33019511	.	G	A	.	.	MAF_USDA=1.667
NC_035097.1	33019512	.	G	C	.	.	MAF_USDA=1.667
NC_035097.1	33019555	.	C	A	.	.	MAF_INRAE=41.772;MAF_USDA=22.619
NC_035097.1	33019591	.	A	C	.	.	MAF_USDA=1.667
NC_035097.1	33019620	.	C	A	.	.	MAF_INRAE=30.38;MAF_USDA=45.238
NC_035097.1	33019630	.	A	G	.	.	MAF_INRAE=30.38;MAF_USDA=43.452
NC_035097.1	33019631	.	G	T	.	.	MAF_USDA=1.667
NC_035097.1	33019651	.	A	G	.	.	MAF_USDA=5.833
NC_035097.1	33019688	.	C	A	.	.	MAF_INRAE=34.81;MAF_USDA=34.524
NC_035097.1	33019702	.	TG	TT	.	.	MAF_USDA=43.75
NC_035097.1	33019703	.	G	T	.	.	MAF_INRAE=39.474
NC_035097.1	33019715	.	C	A	.	.	MAF_USDA=5.952
NC_035097.1	33019738	.	G	T	.	.	MAF_INRAE=5.263;MAF_USDA=9.639
NC_035097.1	33019742	.	G	T	.	.	MAF_USDA=1.695
NC_035097.1	33019743	.	A	C	.	.	MAF_INRAE=33.544;MAF_USDA=39.157
NC_035097.1	33019794	.	G	A	.	.	MAF_USDA=2.542
NC_035097.1	33019836	.	G	A	.	.	MAF_USDA=4.237
NC_035097.1	33019948	.	T	C	.	.	MAF_INRAE=9.167;MAF_USDA=19.88
NC_035097.1	33019951	.	A	T	.	.	MAF_INRAE=35.443;MAF_USDA=39.759
NC_035097.1	33020004	.	C	T	.	.	MAF_USDA=4.217
NC_035097.1	33020005	.	G	A	.	.	MAF_INRAE=35.443;MAF_USDA=42.169
NC_035097.1	33020016	.	T	C	.	.	MAF_INRAE=35.443;MAF_USDA=40.361
NC_035097.1	33020050	.	T	C	.	.	MAF_INRAE=34.81;MAF_USDA=40.361
NC_035097.1	33020101	.	G	C	.	.	MAF_USDA=4.217
NC_035097.1	33020153	.	C	A	.	.	MAF_INRAE=34.81;MAF_USDA=37.349
NC_035097.1	33020209	.	T	A	.	.	MAF_USDA=6.667
NC_035097.1	33020212	.	A	C	.	.	MAF_INRAE=34.81;MAF_USDA=38.095
NC_035097.1	33020234	.	C	A	.	.	MAF_USDA=2.381
NC_035097.1	33020256	.	A	G	.	.	MAF_INRAE=6.962;MAF_USDA=4.167
NC_035097.1	33020263	.	T	G	.	.	MAF_INRAE=34.81;MAF_USDA=39.881
NC_035097.1	33020312	.	C	G	.	.	MAF_INRAE=10.0;MAF_USDA=18.452
NC_035097.1	33020339	.	T	G	.	.	MAF_INRAE=34.81;MAF_USDA=38.69
NC_035097.1	33020347	.	C	T	.	.	MAF_INRAE=43.038;MAF_USDA=23.214
NC_035097.1	33020355	.	C	T	.	.	MAF_USDA=4.167
NC_035097.1	33020367	.	A	C	.	.	MAF_INRAE=10.0;MAF_USDA=19.048
NC_035097.1	33020440	.	T	A	.	.	MAF_INRAE=34.177;MAF_USDA=41.667
NC_035097.1	33020451	.	T	C	.	.	MAF_INRAE=34.177;MAF_USDA=39.286
NC_035097.1	33020526	.	A	G	.	.	MAF_USDA=4.167
NC_035097.1	33020537	.	A	G	.	.	MAF_INRAE=35.443;MAF_USDA=38.69
NC_035097.1	33020588	.	A	T	.	.	MAF_INRAE=3.165
NC_035097.1	33020677	.	C	A	.	.	MAF_USDA=47.458
NC_035097.1	33020682	.	A	G	.	.	MAF_USDA=39.831
NC_035097.1	33020708	.	C	T	.	.	MAF_USDA=6.78
NC_035097.1	33020709	.	T	A	.	.	MAF_USDA=5.085
NC_035097.1	33021304	.	T	A	.	.	MAF_USDA=14.583
NC_035097.1	33021351	.	C	T	.	.	MAF_USDA=41.667
NC_035097.1	33021355	.	T	C	.	.	MAF_USDA=8.333
NC_035097.1	33021356	.	G	A	.	.	MAF_USDA=8.333
NC_035097.1	33021374	.	G	T	.	.	MAF_USDA=1.695
NC_035097.1	33021435	.	T	G	.	.	MAF_USDA=14.881
NC_035097.1	33021446	.	A	T	.	.	MAF_USDA=13.69
NC_035097.1	33021500	.	G	T	.	.	MAF_USDA=5.0
NC_035097.1	33021524	.	T	G	.	.	MAF_USDA=4.167
NC_035097.1	33021525	.	A	G	.	.	MAF_USDA=7.143
NC_035097.1	33021531	.	C	G	.	.	MAF_USDA=4.167
NC_035097.1	33021532	.	T	C	.	.	MAF_USDA=4.167
NC_035097.1	33021533	.	A	C	.	.	MAF_USDA=4.217
NC_035097.1	33021536	.	A	G	.	.	MAF_USDA=7.229
NC_035097.1	33021570	.	G	A	.	.	MAF_INRAE=10.0;MAF_USDA=3.333
NC_035097.1	33021602	.	T	A	.	.	MAF_USDA=12.5
NC_035097.1	33021615	.	A	G	.	.	MAF_USDA=1.695
NC_035097.1	33021618	.	G	A	.	.	MAF_USDA=4.237
NC_035097.1	33021629	.	A	T	.	.	MAF_INRAE=35.443;MAF_USDA=34.483
NC_035097.1	33021630	.	C	T	.	.	MAF_USDA=4.237
NC_035097.1	33021660	.	G	C	.	.	MAF_INRAE=34.177;MAF_USDA=40.964
NC_035097.1	33021700	.	A	T	.	.	MAF_INRAE=34.81;MAF_USDA=38.554
NC_035097.1	33021766	.	A	C	.	.	MAF_INRAE=11.392;MAF_USDA=13.855
NC_035097.1	33021786	.	G	A	.	.	MAF_INRAE=34.81;MAF_USDA=39.157
NC_035097.1	33021794	.	T	C	.	.	MAF_INRAE=34.81;MAF_USDA=41.566
NC_035097.1	33021815	.	A	G	.	.	MAF_USDA=1.695
NC_035097.1	33021845	.	A	C	.	.	MAF_USDA=3.39
NC_035097.1	33021906	.	G	A	.	.	MAF_INRAE=23.418;MAF_USDA=46.386
NC_035097.1	33021935	.	G	A	.	.	MAF_USDA=1.695
NC_035097.1	33021986	.	A	T	.	.	MAF_USDA=5.085
NC_035097.1	33021987	.	G	A	.	.	MAF_USDA=5.932
NC_035097.1	33022050	.	A	G	.	.	MAF_INRAE=31.579;MAF_USDA=46.386
NC_035097.1	33022069	.	G	A	.	.	MAF_INRAE=31.579;MAF_USDA=37.952
NC_035097.1	33022147	.	G	T	.	.	MAF_USDA=34.756
NC_035097.1	33022165	.	A	T	.	.	MAF_INRAE=34.211;MAF_USDA=48.171
NC_035097.1	33022276	.	T	C	.	.	MAF_USDA=5.488
NC_035097.1	33022398	.	A	C	.	.	MAF_INRAE=26.316;MAF_USDA=7.927
NC_035097.1	33022399	.	A	C	.	.	MAF_INRAE=36.842;MAF_USDA=37.195
NC_035097.1	33022404	.	T	G	.	.	MAF_USDA=2.586
NC_035097.1	33022499	.	C	T	.	.	MAF_USDA=35.119
NC_035097.1	33022535	.	C	T	.	.	MAF_USDA=11.765
NC_035097.1	33022560	.	T	A	.	.	MAF_USDA=8.333
NC_035097.1	33022568	.	T	G	.	.	MAF_USDA=24.59
NC_035097.1	33022575	.	T	C	.	.	MAF_INRAE=2.632;MAF_USDA=12.353
NC_035097.1	33022576	.	A	G	.	.	MAF_USDA=41.667
NC_035097.1	33022601	.	C	A	.	.	MAF_USDA=5.085
NC_035097.1	33022626	.	G	A	.	.	MAF_USDA=20.339
NC_035097.1	33022650	.	C	T	.	.	MAF_USDA=1.695
NC_035097.1	33022691	.	T	C	.	.	MAF_INRAE=31.579;MAF_USDA=39.583
NC_035097.1	33022741	.	A	G	.	.	MAF_USDA=41.667
NC_035097.1	33022763	.	A	C	.	.	MAF_USDA=16.102
NC_035097.1	33022775	.	C	T	.	.	MAF_INRAE=31.579;MAF_USDA=39.583
NC_035097.1	33022792	.	T	C	.	.	MAF_USDA=4.237
NC_035097.1	33022799	.	A	G	.	.	MAF_INRAE=31.579;MAF_USDA=39.286
NC_035097.1	33022809	.	C	T	.	.	MAF_USDA=4.167
NC_035097.1	33022816	.	C	T	.	.	MAF_USDA=1.695
NC_035097.1	33022832	.	A	G	.	.	MAF_INRAE=39.474;MAF_USDA=35.417
NC_035097.1	33022846	.	G	C	.	.	MAF_INRAE=5.263;MAF_USDA=13.855
NC_035097.1	33022885	.	G	A	.	.	MAF_INRAE=5.263;MAF_USDA=14.634
NC_035097.1	33022888	.	T	C	.	.	MAF_USDA=14.634
NC_035097.1	33022895	.	C	T	.	.	MAF_INRAE=5.263;MAF_USDA=14.634
NC_035097.1	33022900	.	C	A	.	.	MAF_INRAE=5.263;MAF_USDA=14.634
NC_035097.1	33022933	.	T	G	.	.	MAF_INRAE=5.263;MAF_USDA=14.024
NC_035097.1	33022947	.	A	C	.	.	MAF_INRAE=42.105;MAF_USDA=10.366
NC_035097.1	33022982	.	G	A	.	.	MAF_INRAE=31.579;MAF_USDA=39.583
NC_035097.1	33022994	.	A	G	.	.	MAF_INRAE=36.842;MAF_USDA=41.667
NC_035097.1	33023034	.	C	T	.	.	MAF_USDA=7.229
NC_035097.1	33023043	.	A	G	.	.	MAF_INRAE=5.263;MAF_USDA=16.265
NC_035097.1	33023061	.	A	C	.	.	MAF_USDA=39.024
NC_035097.1	33023086	.	T	G	.	.	MAF_USDA=3.448
NC_035097.1	33023091	.	A	G	.	.	MAF_USDA=3.448
NC_035097.1	33023100	.	G	A	.	.	MAF_INRAE=5.263;MAF_USDA=14.634
NC_035097.1	33023105	.	G	C	.	.	MAF_INRAE=5.263;MAF_USDA=16.667
NC_035097.1	33025548	.	C	T	.	.	MAF_INRAE=2.632
NC_035097.1	33025592	.	T	G	.	.	MAF_USDA=46.386
NC_035097.1	33025632	.	A	G	.	.	MAF_USDA=45.238
NC_035097.1	33025634	.	C	A	.	.	MAF_USDA=39.286
NC_035097.1	33025641	.	C	T	.	.	MAF_USDA=5.0
NC_035097.1	33025671	.	G	T	.	.	MAF_INRAE=49.367;MAF_USDA=26.19
NC_035097.1	33025688	.	C	A	.	.	MAF_INRAE=34.167
NC_035097.1	33025698	.	C	A	.	.	MAF_USDA=3.333
NC_035097.1	33025701	.	A	T	.	.	MAF_INRAE=24.051;MAF_USDA=40.476
NC_035097.1	33025782	.	T	C	.	.	MAF_USDA=8.929
NC_035097.1	33025862	.	T	C	.	.	MAF_USDA=1.667
NC_035097.1	33025886	.	A	T	.	.	MAF_INRAE=23.418;MAF_USDA=50.0
NC_035097.1	33025953	.	T	G	.	.	MAF_INRAE=23.418;MAF_USDA=41.566
NC_035097.1	33026033	.	C	T	.	.	MAF_INRAE=35.0
NC_035097.1	33026037	.	C	T	.	.	MAF_INRAE=35.0;MAF_USDA=9.756
NC_035097.1	33026041	.	C	A	.	.	MAF_USDA=4.31
NC_035097.1	33026050	.	T	A	.	.	MAF_USDA=9.146
NC_035097.1	33026090	.	T	A	.	.	MAF_USDA=16.667
NC_035097.1	33026091	.	T	G	.	.	MAF_USDA=18.75
NC_035097.1	33026110	.	A	G	.	.	MAF_USDA=1.829
NC_035097.1	33026125	.	T	A	.	.	MAF_USDA=8.537
NC_035097.1	33026136	.	C	A	.	.	MAF_USDA=1.724
NC_035097.1	33026149	.	G	T	.	.	MAF_USDA=1.724
NC_035097.1	33026153	.	C	A	.	.	MAF_INRAE=34.177;MAF_USDA=29.878
NC_035097.1	33026160	.	C	T	.	.	MAF_INRAE=49.167
NC_035097.1	33026162	.	T	A	.	.	MAF_USDA=1.724
NC_035097.1	33026170	.	A	G	.	.	MAF_USDA=9.146
NC_035097.1	33026172	.	G	A	.	.	MAF_INRAE=6.962;MAF_USDA=2.586
NC_035097.1	33026233	.	T	C	.	.	MAF_INRAE=23.333
NC_035097.1	33026282	.	C	T	.	.	MAF_USDA=45.122
NC_035097.1	33026304	.	T	C	.	.	MAF_USDA=20.833
NC_035097.1	33026362	.	G	A	.	.	MAF_INRAE=31.579;MAF_USDA=46.386
NC_035097.1	33026364	.	T	C	.	.	MAF_USDA=5.422
NC_035097.1	33026457	.	C	T	.	.	MAF_USDA=6.024
NC_035097.1	33027353	.	C	T	.	.	MAF_INRAE=21.667
NC_035097.1	33027375	.	G	C	.	.	MAF_USDA=47.727
NC_035097.1	33027400	.	T	C	.	.	MAF_USDA=8.929
NC_035097.1	33027458	.	T	C	.	.	MAF_USDA=9.524
NC_035097.1	33027469	.	T	C	.	.	MAF_INRAE=18.333;MAF_USDA=5.952
NC_035097.1	33027553	.	C	T	.	.	MAF_INRAE=12.5
NC_035097.1	33027585	.	C	T	.	.	MAF_INRAE=45.57
NC_035097.1	33027620	.	C	G	.	.	MAF_INRAE=26.582
NC_035097.1	33027623	.	A	G	.	.	MAF_USDA=2.083
NC_035097.1	33027644	.	T	A	.	.	MAF_INRAE=42.105
NC_035097.1	33027719	.	C	T	.	.	MAF_INRAE=24.051;MAF_USDA=40.361
NC_035097.1	33027737	.	T	C	.	.	MAF_INRAE=42.405
NC_035097.1	33027782	.	C	A	.	.	MAF_INRAE=11.392;MAF_USDA=13.855
NC_035097.1	33027799	.	A	G	.	.	MAF_USDA=4.217
NC_035097.1	33027810	.	G	T	.	.	MAF_INRAE=39.241
NC_035097.1	33027852	.	A	T	.	.	MAF_USDA=4.217
NC_035097.1	33027915	.	C	T	.	.	MAF_USDA=2.586
NC_035097.1	33027927	.	T	A	.	.	MAF_INRAE=11.392;MAF_USDA=12.805
NC_035097.1	33028000	.	T	G	.	.	MAF_USDA=5.833
NC_035097.1	33028068	.	A	G	.	.	MAF_INRAE=34.167
NC_035097.1	33028112	.	T	C	.	.	MAF_INRAE=5.833
NC_035097.1	33028113	.	G	A	.	.	MAF_INRAE=5.833
NC_035097.1	33028160	.	A	G	.	.	MAF_USDA=1.667
NC_035097.1	33028168	.	C	T	.	.	MAF_USDA=14.583
NC_035097.1	33028170	.	T	C	.	.	MAF_USDA=19.88
NC_035097.1	33028174	.	C	T	.	.	MAF_USDA=19.88
NC_035097.1	33028179	.	T	G	.	.	MAF_USDA=14.583
NC_035097.1	33028184	.	T	A	.	.	MAF_USDA=35.417
NC_035097.1	33028194	.	T	A	.	.	MAF_USDA=8.434
NC_035097.1	33028234	.	A	T	.	.	MAF_USDA=50.0
NC_035097.1	33028269	.	A	G	.	.	MAF_USDA=43.75
NC_035097.1	33028278	.	G	A	.	.	MAF_USDA=12.5
NC_035097.1	33028368	.	T	G	.	.	MAF_USDA=50.0
NC_035097.1	33028388	.	A	G	.	.	MAF_USDA=45.652
NC_035097.1	33028410	.	A	C	.	.	MAF_USDA=6.25
NC_035097.1	33028507	.	TC	TA	.	.	MAF_USDA=43.75
NC_035097.1	33028536	.	G	A	.	.	MAF_USDA=1.695
NC_035097.1	33028559	.	A	G	.	.	MAF_USDA=11.446
NC_035097.1	33028561	.	C	G,A	.	.	MAF_INRAE=6.667;MAF_USDA=12.048
NC_035097.1	33028562	.	C	T	.	.	MAF_USDA=12.048
NC_035097.1	33028563	.	A	G	.	.	MAF_USDA=11.446
NC_035097.1	33028596	.	G	A	.	.	MAF_USDA=1.695
NC_035097.1	33028611	.	C	G	.	.	MAF_INRAE=7.595;MAF_USDA=13.253
NC_035097.1	33028625	.	C	A	.	.	MAF_INRAE=23.418;MAF_USDA=40.361
NC_035097.1	33028643	.	A	T	.	.	MAF_INRAE=35.833
NC_035097.1	33028673	.	G	T	.	.	MAF_INRAE=12.5;MAF_USDA=14.583
NC_035097.1	33028683	.	T	C	.	.	MAF_INRAE=11.392;MAF_USDA=12.048
NC_035097.1	33028713	.	A	T	.	.	MAF_INRAE=10.127;MAF_USDA=13.855
NC_035097.1	33028767	.	G	T	.	.	MAF_INRAE=10.127;MAF_USDA=11.446
NC_035097.1	33028780	.	C	T	.	.	MAF_INRAE=3.797;MAF_USDA=9.036
NC_035097.1	33028840	.	T	C	.	.	MAF_USDA=3.448
NC_035097.1	33028848	.	G	T	.	.	MAF_USDA=3.448
NC_035097.1	33028860	.	A	G	.	.	MAF_USDA=4.237
NC_035097.1	33028878	.	C	T	.	.	MAF_USDA=10.843
NC_035097.1	33028935	.	C	G	.	.	MAF_INRAE=11.392;MAF_USDA=18.072
NC_035097.1	33028936	.	G	A	.	.	MAF_INRAE=9.167;MAF_USDA=6.627
NC_035097.1	33028942	.	T	G	.	.	MAF_INRAE=47.5
NC_035097.1	33028952	.	T	G	.	.	MAF_INRAE=11.392;MAF_USDA=13.855
NC_035097.1	33028957	.	A	C	.	.	MAF_INRAE=11.392;MAF_USDA=13.855
NC_035097.1	33029020	.	G	A	.	.	MAF_USDA=6.78
NC_035097.1	33029060	.	C	T	.	.	MAF_INRAE=14.167;MAF_USDA=3.012
NC_035097.1	33029062	.	T	A	.	.	MAF_INRAE=11.392;MAF_USDA=13.855
NC_035097.1	33029070	.	T	G	.	.	MAF_INRAE=12.025;MAF_USDA=21.084
NC_035097.1	33029105	.	C	A	.	.	MAF_INRAE=23.418;MAF_USDA=41.566
NC_035097.1	33029137	.	C	G	.	.	MAF_INRAE=35.833
NC_035097.1	33029138	.	G	A	.	.	MAF_INRAE=46.667
NC_035097.1	33029143	.	G	C	.	.	MAF_INRAE=12.5;MAF_USDA=16.667
NC_035097.1	33029155	.	C	T	.	.	MAF_USDA=6.78
NC_035097.1	33029192	.	C	T	.	.	MAF_INRAE=35.833
NC_035097.1	33029198	.	A	C	.	.	MAF_USDA=1.695
NC_035097.1	33029211	.	C	G	.	.	MAF_INRAE=10.759;MAF_USDA=13.855
NC_035097.1	33029256	.	C	G	.	.	MAF_INRAE=10.127;MAF_USDA=13.855
NC_035097.1	33029276	.	T	G	.	.	MAF_INRAE=46.667
NC_035097.1	33029291	.	C	T	.	.	MAF_INRAE=9.494;MAF_USDA=13.855
NC_035097.1	33029342	.	C	T	.	.	MAF_USDA=4.237
NC_035097.1	33029380	.	G	T	.	.	MAF_INRAE=35.0
NC_035097.1	33029414	.	C	T	.	.	MAF_INRAE=8.861;MAF_USDA=13.855
NC_035097.1	33029415	.	A	G	.	.	MAF_INRAE=10.0;MAF_USDA=13.855
NC_035097.1	33029496	.	C	A	.	.	MAF_INRAE=11.667;MAF_USDA=16.667
NC_035097.1	33029523	.	A	G	.	.	MAF_USDA=41.463
NC_035097.1	33029524	.	G	A	.	.	MAF_USDA=41.463
NC_035097.1	33029525	.	A	G	.	.	MAF_USDA=41.463
NC_035097.1	33029531	.	T	C	.	.	MAF_INRAE=34.81;MAF_USDA=44.512
NC_035097.1	33029560	.	G	A	.	.	MAF_INRAE=23.418;MAF_USDA=40.361
NC_035097.1	33029572	.	C	A	.	.	MAF_INRAE=11.392;MAF_USDA=13.253
NC_035097.1	33029606	.	G	A	.	.	MAF_INRAE=5.263;MAF_USDA=16.667
NC_035097.1	33029692	.	G	T	.	.	MAF_INRAE=23.418;MAF_USDA=45.783
NC_035097.1	33029697	.	T	A	.	.	MAF_USDA=4.237
NC_035097.1	33029722	.	T	A	.	.	MAF_USDA=4.237
NC_035097.1	33029739	.	A	T	.	.	MAF_USDA=6.024
NC_035097.1	33029749	.	T	A	.	.	MAF_USDA=5.422
NC_035097.1	33029770	.	C	A	.	.	MAF_INRAE=34.81;MAF_USDA=42.771
NC_035097.1	33029771	.	T	C	.	.	MAF_INRAE=10.759;MAF_USDA=13.253
NC_035097.1	33029773	.	T	A	.	.	MAF_INRAE=12.5;MAF_USDA=13.253
NC_035097.1	33029786	.	A	T	.	.	MAF_USDA=12.651
NC_035097.1	33029787	.	A	C	.	.	MAF_USDA=12.651
NC_035097.1	33029790	.	C	A	.	.	MAF_USDA=12.651
NC_035097.1	33029794	.	A	T	.	.	MAF_INRAE=34.177;MAF_USDA=43.373
NC_035097.1	33029800	.	T	A	.	.	MAF_INRAE=11.392;MAF_USDA=12.651
NC_035097.1	33029817	.	T	C	.	.	MAF_INRAE=11.392;MAF_USDA=12.651
NC_035097.1	33029823	.	C	T	.	.	MAF_INRAE=11.392;MAF_USDA=12.651
NC_035097.1	33029832	.	T	G	.	.	MAF_USDA=3.39
NC_035097.1	33029842	.	G	T	.	.	MAF_INRAE=10.759;MAF_USDA=13.253
NC_035097.1	33029915	.	T	G	.	.	MAF_USDA=5.932
NC_035097.1	33029951	.	C	A	.	.	MAF_INRAE=34.81;MAF_USDA=39.759
NC_035097.1	33029971	.	G	T	.	.	MAF_INRAE=39.474
NC_035097.1	33029980	.	C	A	.	.	MAF_INRAE=24.684;MAF_USDA=42.771
NC_035097.1	33030034	.	G	A	.	.	MAF_INRAE=10.759;MAF_USDA=13.253
NC_035097.1	33030059	.	C	T	.	.	MAF_USDA=5.085
NC_035097.1	33030073	.	A	C	.	.	MAF_USDA=1.695
NC_035097.1	33030078	.	C	A	.	.	MAF_INRAE=12.5;MAF_USDA=16.667
NC_035097.1	33030105	.	A	G	.	.	MAF_INRAE=11.392;MAF_USDA=14.458
NC_035097.1	33030118	.	C	T	.	.	MAF_INRAE=11.392;MAF_USDA=15.06
NC_035097.1	33030128	.	C	T	.	.	MAF_INRAE=11.392;MAF_USDA=14.458
NC_035097.1	33030142	.	G	C	.	.	MAF_USDA=3.39
NC_035097.1	33030153	.	G	T	.	.	MAF_USDA=3.39
NC_035097.1	33030170	.	C	A	.	.	MAF_USDA=7.229
NC_035097.1	33030188	.	C	G	.	.	MAF_USDA=4.167
NC_035097.1	33030204	.	A	T	.	.	MAF_INRAE=11.392;MAF_USDA=15.06
NC_035097.1	33030216	.	T	G	.	.	MAF_INRAE=23.418;MAF_USDA=41.566
NC_035097.1	33030273	.	A	G	.	.	MAF_INRAE=23.418;MAF_USDA=40.361
NC_035097.1	33030292	.	T	A	.	.	MAF_INRAE=11.392;MAF_USDA=15.06
NC_035097.1	33030338	.	A	C	.	.	MAF_INRAE=10.759;MAF_USDA=14.458
NC_035097.1	33030399	.	T	A	.	.	MAF_INRAE=11.392;MAF_USDA=14.458
NC_035097.1	33030405	.	A	G	.	.	MAF_USDA=18.072
NC_035097.1	33030413	.	T	G	.	.	MAF_INRAE=27.215;MAF_USDA=47.59
NC_035097.1	33030420	.	C	T	.	.	MAF_USDA=1.695
NC_035097.1	33030435	.	G	C	.	.	MAF_INRAE=10.759;MAF_USDA=13.855
NC_035097.1	33030510	.	G	T	.	.	MAF_INRAE=11.392;MAF_USDA=14.458
NC_035097.1	33030517	.	G	A	.	.	MAF_USDA=8.434
NC_035097.1	33030521	.	C	A	.	.	MAF_INRAE=11.392;MAF_USDA=13.855
NC_035097.1	33030522	.	C	T	.	.	MAF_INRAE=39.167
NC_035097.1	33030555	.	C	T	.	.	MAF_INRAE=6.962;MAF_USDA=4.237
NC_035097.1	33030564	.	C	T	.	.	MAF_USDA=4.217
NC_035097.1	33030579	.	G	A	.	.	MAF_INRAE=11.392;MAF_USDA=13.855
NC_035097.1	33030594	.	C	T	.	.	MAF_INRAE=11.392;MAF_USDA=13.855
NC_035097.1	33030603	.	T	A	.	.	MAF_INRAE=11.392;MAF_USDA=13.253
NC_035097.1	33030604	.	T	A	.	.	MAF_USDA=5.932
NC_035097.1	33030672	.	T	A	.	.	MAF_INRAE=25.316;MAF_USDA=43.75
NC_035097.1	33031402	.	A	G	.	.	MAF_USDA=17.391
NC_035097.1	33034284	.	T	A	.	.	MAF_USDA=4.167
NC_035097.1	33034286	.	T	C	.	.	MAF_INRAE=5.263;MAF_USDA=10.976
NC_035097.1	33034356	.	A	G	.	.	MAF_INRAE=42.105
NC_035097.1	33035589	.	A	G	.	.	MAF_USDA=7.759
NC_035097.1	33035640	.	G	A	.	.	MAF_INRAE=45.0
NC_035097.1	33035647	.	C	T	.	.	MAF_INRAE=24.051;MAF_USDA=40.244
NC_035097.1	33035683	.	G	C	.	.	MAF_INRAE=23.418;MAF_USDA=42.073
NC_035097.1	33035709	.	T	G	.	.	MAF_USDA=4.167
NC_035097.1	33035738	.	T	G	.	.	MAF_INRAE=34.167
NC_035097.1	33035740	.	A	C	.	.	MAF_USDA=6.098
NC_035097.1	33035745	.	G	T	.	.	MAF_INRAE=23.418;MAF_USDA=37.805
NC_035097.1	33035812	.	C	T	.	.	MAF_USDA=1.724
NC_035097.1	33035817	.	A	G	.	.	MAF_USDA=1.724
NC_035097.1	33035823	.	G	T	.	.	MAF_INRAE=35.0
NC_035097.1	33035825	.	A	G	.	.	MAF_INRAE=45.833
NC_035097.1	33035889	.	G	T	.	.	MAF_INRAE=40.833
NC_035097.1	33035896	.	T	A	.	.	MAF_INRAE=9.167;MAF_USDA=3.659
NC_035097.1	33035929	.	G	A	.	.	MAF_INRAE=26.582;MAF_USDA=43.75
NC_035097.1	33035935	.	C	A	.	.	MAF_INRAE=26.582;MAF_USDA=43.75
NC_035097.1	33035964	.	C	A	.	.	MAF_USDA=14.583
NC_035097.1	33035981	.	C	T	.	.	MAF_INRAE=12.5;MAF_USDA=6.25
NC_035097.1	33036024	.	A	G	.	.	MAF_INRAE=26.582;MAF_USDA=41.667
NC_035097.1	33036084	.	G	A	.	.	MAF_INRAE=35.0
NC_035097.1	33036113	.	C	A	.	.	MAF_INRAE=35.0
NC_035097.1	33036146	.	G	A	.	.	MAF_INRAE=34.167
NC_035097.1	33036147	.	A	C	.	.	MAF_INRAE=25.0;MAF_USDA=39.634
NC_035097.1	33036149	.	A	G	.	.	MAF_INRAE=25.0;MAF_USDA=40.244
NC_035097.1	33036153	.	G	A	.	.	MAF_USDA=1.724
NC_035097.1	33036171	.	C	G	.	.	MAF_INRAE=26.582;MAF_USDA=37.5
NC_035097.1	33036175	.	G	T	.	.	MAF_USDA=1.724
NC_035097.1	33036180	.	G	A	.	.	MAF_USDA=2.586
NC_035097.1	33036190	.	T	A	.	.	MAF_USDA=1.724
NC_035097.1	33036206	.	T	G	.	.	MAF_USDA=4.167
NC_035097.1	33036225	.	A	T	.	.	MAF_INRAE=14.167;MAF_USDA=6.707
NC_035097.1	33036268	.	C	T	.	.	MAF_INRAE=10.759;MAF_USDA=5.172
NC_035097.1	33036274	.	T	G	.	.	MAF_INRAE=45.0
NC_035097.1	33036289	.	C	T	.	.	MAF_USDA=6.897
NC_035097.1	33036299	.	T	G	.	.	MAF_INRAE=50.0
NC_035097.1	33036382	.	C	A	.	.	MAF_USDA=1.829
NC_035097.1	33036390	.	C	A	.	.	MAF_USDA=1.724
NC_035097.1	33036400	.	C	G	.	.	MAF_USDA=4.878
NC_035097.1	33036409	.	C	T	.	.	MAF_USDA=1.724
NC_035097.1	33036418	.	A	C	.	.	MAF_USDA=4.31
NC_035097.1	33036467	.	A	T	.	.	MAF_INRAE=26.582;MAF_USDA=42.073
NC_035097.1	33036468	.	A	C	.	.	MAF_INRAE=25.0;MAF_USDA=42.073
NC_035097.1	33036509	.	G	A	.	.	MAF_INRAE=6.962;MAF_USDA=2.586
NC_035097.1	33036534	.	C	A	.	.	MAF_INRAE=6.962;MAF_USDA=2.586
NC_035097.1	33036542	.	A	G	.	.	MAF_INRAE=29.747
NC_035097.1	33036645	.	T	A	.	.	MAF_INRAE=20.253
NC_035097.1	33036701	.	G	C	.	.	MAF_USDA=10.366
NC_035097.1	33037190	.	G	T	.	.	MAF_INRAE=5.833
NC_035097.1	33037195	.	G	A	.	.	MAF_INRAE=31.667;MAF_USDA=50.0
NC_035097.1	33037203	.	T	G	.	.	MAF_INRAE=45.0
NC_035097.1	33037206	.	C	A	.	.	MAF_INRAE=45.0
NC_035097.1	33037207	.	T	C	.	.	MAF_INRAE=45.0
NC_035097.1	33037217	.	G	T	.	.	MAF_INRAE=48.333;MAF_USDA=39.13
NC_035097.1	33037246	.	G	C	.	.	MAF_INRAE=10.127
NC_035097.1	33037255	.	G	T	.	.	MAF_INRAE=18.333
NC_035097.1	33037256	.	T	A	.	.	MAF_INRAE=18.333
NC_035097.1	33037270	.	T	C	.	.	MAF_INRAE=32.5
NC_035097.1	33037278	.	T	G	.	.	MAF_INRAE=8.333;MAF_USDA=4.217
NC_035097.1	33037292	.	G	A	.	.	MAF_USDA=1.695
NC_035097.1	33037309	.	A	C	.	.	MAF_INRAE=9.167
NC_035097.1	33037322	.	T	G	.	.	MAF_USDA=1.695
NC_035097.1	33037329	.	G	T	.	.	MAF_INRAE=21.519;MAF_USDA=14.583
NC_035097.1	33037334	.	T	G	.	.	MAF_INRAE=2.632
NC_035097.1	33037345	.	A	C	.	.	MAF_INRAE=26.667;MAF_USDA=37.5
NC_035097.1	33037347	.	G	C	.	.	MAF_USDA=1.695
NC_035097.1	33037353	.	G	T	.	.	MAF_USDA=14.583
NC_035097.1	33037405	.	T	A	.	.	MAF_USDA=12.5
NC_035097.1	33037409	.	G	A	.	.	MAF_USDA=14.583
NC_035097.1	33037412	.	G	C	.	.	MAF_USDA=14.583
NC_035097.1	33037426	.	T	G	.	.	MAF_INRAE=10.0
NC_035097.1	33037448	.	G	A	.	.	MAF_INRAE=40.833
NC_035097.1	33037462	.	T	G	.	.	MAF_INRAE=30.0
NC_035097.1	33037497	.	C	T	.	.	MAF_INRAE=13.158;MAF_USDA=18.75
NC_035097.1	33037534	.	T	A	.	.	MAF_INRAE=34.177
NC_035097.1	33037537	.	C	T	.	.	MAF_INRAE=26.667
NC_035097.1	33037540	.	T	C	.	.	MAF_INRAE=26.667
NC_035097.1	33037550	.	C	T	.	.	MAF_INRAE=27.848;MAF_USDA=36.585
NC_035097.1	33037569	.	G	T	.	.	MAF_INRAE=31.667
NC_035097.1	33037572	.	A	C	.	.	MAF_INRAE=6.667
NC_035097.1	33037602	.	T	A	.	.	MAF_INRAE=7.595;MAF_USDA=17.073
NC_035097.1	33037617	.	C	T	.	.	MAF_INRAE=8.861;MAF_USDA=22.561
NC_035097.1	33037625	.	T	C	.	.	MAF_INRAE=37.342;MAF_USDA=22.561
NC_035097.1	33037652	.	T	G	.	.	MAF_INRAE=36.076;MAF_USDA=9.322
NC_035097.1	33037671	.	G	A	.	.	MAF_USDA=1.695
NC_035097.1	33037676	.	A	C	.	.	MAF_INRAE=1.667;MAF_USDA=1.667
NC_035097.1	33037708	.	T	C	.	.	MAF_INRAE=12.5;MAF_USDA=16.071
NC_035097.1	33037718	.	G	A	.	.	MAF_USDA=1.667
NC_035097.1	33037728	.	T	C	.	.	MAF_INRAE=5.696;MAF_USDA=9.524
NC_035097.1	33037729	.	A	C	.	.	MAF_INRAE=44.937;MAF_USDA=34.524
NC_035097.1	33037792	.	A	C	.	.	MAF_USDA=25.0
NC_035097.1	33037849	.	T	C	.	.	MAF_USDA=12.5
NC_035097.1	33037867	.	T	G	.	.	MAF_INRAE=31.646;MAF_USDA=2.586
NC_035097.1	33037870	.	C	T	.	.	MAF_INRAE=28.333
NC_035097.1	33037873	.	T	G	.	.	MAF_INRAE=27.5
NC_035097.1	33037875	.	T	A	.	.	MAF_INRAE=27.5
NC_035097.1	33037887	.	A	G	.	.	MAF_INRAE=27.5
NC_035097.1	33037889	.	C	G	.	.	MAF_INRAE=27.5
NC_035097.1	33037892	.	A	C	.	.	MAF_INRAE=27.5
NC_035097.1	33037900	.	G	A	.	.	MAF_INRAE=34.81
NC_035097.1	33037902	.	C	T	.	.	MAF_INRAE=27.5
NC_035097.1	33037907	.	G	A	.	.	MAF_USDA=7.317
NC_035097.1	33037921	.	C	A	.	.	MAF_USDA=3.571
NC_035097.1	33037930	.	C	T	.	.	MAF_INRAE=43.038;MAF_USDA=25.595
NC_035097.1	33037936	.	G	T	.	.	MAF_INRAE=36.076;MAF_USDA=10.0
NC_035097.1	33037939	.	A	C	.	.	MAF_INRAE=9.167;MAF_USDA=14.286
NC_035097.1	33037955	.	C	T	.	.	MAF_INRAE=10.759;MAF_USDA=6.25
NC_035097.1	33037961	.	G	C	.	.	MAF_INRAE=10.759;MAF_USDA=4.167
NC_035097.1	33037989	.	A	G	.	.	MAF_INRAE=7.595;MAF_USDA=18.452
NC_035097.1	33038007	.	C	T	.	.	MAF_USDA=1.667
NC_035097.1	33038097	.	G	C	.	.	MAF_USDA=3.614
NC_035097.1	33038109	.	A	G	.	.	MAF_INRAE=26.316;MAF_USDA=22.289
NC_035097.1	33038384	.	T	A	.	.	MAF_USDA=10.417
NC_035097.1	33038703	.	A	T	.	.	MAF_USDA=1.639
NC_035097.1	33038710	.	C	A	.	.	MAF_INRAE=8.333;MAF_USDA=8.333
NC_035097.1	33038727	.	A	C	.	.	MAF_USDA=6.557
NC_035097.1	33038734	.	A	G	.	.	MAF_INRAE=40.0
NC_035097.1	33038772	.	T	A	.	.	MAF_USDA=5.738
NC_035097.1	33038780	.	G	C	.	.	MAF_INRAE=6.962;MAF_USDA=12.941
NC_035097.1	33038788	.	G	A	.	.	MAF_INRAE=10.0;MAF_USDA=12.941
NC_035097.1	33038809	.	C	G	.	.	MAF_INRAE=5.0
NC_035097.1	33038842	.	G	A	.	.	MAF_INRAE=2.632;MAF_USDA=4.118
NC_035097.1	33038849	.	C	G	.	.	MAF_USDA=4.167
NC_035097.1	33038850	.	G	A	.	.	MAF_USDA=16.667
NC_035097.1	33038897	.	C	T	.	.	MAF_USDA=8.824
NC_035097.1	33038901	.	A	G	.	.	MAF_USDA=4.098
NC_035097.1	33038927	.	A	G	.	.	MAF_USDA=27.083
NC_035097.1	33038929	.	G	A	.	.	MAF_USDA=15.882
NC_035097.1	33039011	.	T	G	.	.	MAF_INRAE=36.842;MAF_USDA=32.927
NC_035097.1	33039016	.	A	G	.	.	MAF_USDA=9.167
NC_035097.1	33039040	.	T	G	.	.	MAF_USDA=15.882
NC_035097.1	33039050	.	G	A	.	.	MAF_USDA=41.071
NC_035097.1	33039051	.	A	G	.	.	MAF_USDA=43.478
NC_035097.1	33039077	.	A	T	.	.	MAF_USDA=14.458
NC_035097.1	33039197	.	A	T	.	.	MAF_USDA=18.75
NC_035097.1	33039218	.	G	A	.	.	MAF_USDA=17.391
NC_035097.1	33039253	.	A	T	.	.	MAF_USDA=6.522
NC_035097.1	33039564	.	A	G	.	.	MAF_USDA=4.348
NC_035097.1	33039594	.	A	T	.	.	MAF_USDA=4.348
NC_035097.1	33041817	.	A	C	.	.	MAF_USDA=8.621
NC_035097.1	33041820	.	C	A	.	.	MAF_USDA=8.025
NC_035097.1	33041822	.	C	A	.	.	MAF_USDA=9.483
NC_035097.1	33041916	.	A	C	.	.	MAF_USDA=9.756
NC_035097.1	33041934	.	C	T	.	.	MAF_USDA=6.25
NC_035097.1	33042046	.	C	T	.	.	MAF_USDA=10.417
NC_035097.1	33042069	.	C	A	.	.	MAF_USDA=2.586
NC_035097.1	33042070	.	A	T	.	.	MAF_USDA=13.415
NC_035097.1	33042092	.	A	G	.	.	MAF_USDA=11.585
NC_035097.1	33042106	.	A	T	.	.	MAF_USDA=12.195
NC_035097.1	33042113	.	G	T	.	.	MAF_USDA=22.561
NC_035097.1	33042115	.	G	A	.	.	MAF_USDA=1.724
NC_035097.1	33042124	.	A	T	.	.	MAF_USDA=1.724
NC_035097.1	33042140	.	G	C	.	.	MAF_USDA=10.345
NC_035097.1	33042187	.	G	A	.	.	MAF_USDA=6.25
NC_035097.1	33042248	.	T	C	.	.	MAF_USDA=16.667
NC_035097.1	33042288	.	T	A	.	.	MAF_USDA=6.25
NC_035097.1	33042337	.	G	A	.	.	MAF_USDA=8.333
NC_035097.1	33042338	.	C	T	.	.	MAF_USDA=8.333
NC_035097.1	33042390	.	C	A	.	.	MAF_USDA=5.952
NC_035097.1	33042391	.	A	G	.	.	MAF_USDA=2.083
NC_035097.1	33042452	.	C	T	.	.	MAF_USDA=8.333
NC_035097.1	33042538	.	G	A	.	.	MAF_INRAE=10.0
NC_035097.1	33042540	.	A	G	.	.	MAF_INRAE=14.167
NC_035097.1	33042543	.	T	G	.	.	MAF_INRAE=33.333
NC_035097.1	33042550	.	G	T	.	.	MAF_INRAE=27.215
NC_035097.1	33042555	.	G	A	.	.	MAF_INRAE=27.215
NC_035097.1	33042567	.	C	T	.	.	MAF_INRAE=35.833
NC_035097.1	33042580	.	A	T	.	.	MAF_INRAE=35.0
NC_035097.1	33042705	.	C	G	.	.	MAF_INRAE=27.215;MAF_USDA=37.5
NC_035097.1	33042743	.	C	A	.	.	MAF_USDA=1.765
NC_035097.1	33042755	.	G	A	.	.	MAF_USDA=4.706
NC_035097.1	33042758	.	C	A	.	.	MAF_INRAE=35.443;MAF_USDA=32.941
NC_035097.1	33042815	.	T	C	.	.	MAF_INRAE=35.443;MAF_USDA=28.235
NC_035097.1	33042828	.	T	C	.	.	MAF_USDA=1.667
NC_035097.1	33042835	.	C	T	.	.	MAF_INRAE=20.886;MAF_USDA=8.333
NC_035097.1	33042853	.	C	T	.	.	MAF_INRAE=7.595;MAF_USDA=10.0
NC_035097.1	33042908	.	C	T	.	.	MAF_INRAE=33.544;MAF_USDA=8.333
NC_035097.1	33042916	.	A	T	.	.	MAF_USDA=5.294
NC_035097.1	33042929	.	G	T	.	.	MAF_INRAE=26.316;MAF_USDA=9.016
NC_035097.1	33042940	.	T	C	.	.	MAF_INRAE=10.526;MAF_USDA=28.235
NC_035097.1	33042958	.	T	A	.	.	MAF_INRAE=10.526;MAF_USDA=24.118
NC_035097.1	33043033	.	T	C	.	.	MAF_INRAE=5.263;MAF_USDA=7.647
NC_035097.1	33043068	.	C	A	.	.	MAF_INRAE=5.263;MAF_USDA=6.471
NC_035097.1	33043178	.	T	G	.	.	MAF_USDA=10.417
NC_035097.1	33043181	.	C	T	.	.	MAF_USDA=10.417
NC_035097.1	33043330	.	A	C	.	.	MAF_USDA=8.333
NC_035097.1	33043336	.	A	T	.	.	MAF_USDA=16.667
NC_035097.1	33043359	.	T	C	.	.	MAF_USDA=10.417
NC_035097.1	33043369	.	C	A	.	.	MAF_USDA=12.5
NC_035097.1	33043415	.	C	T	.	.	MAF_USDA=5.833
NC_035097.1	33043519	.	T	G	.	.	MAF_USDA=8.696
NC_035097.1	33043564	.	T	C	.	.	MAF_USDA=17.391
NC_035097.1	33043593	.	A	G	.	.	MAF_INRAE=10.526;MAF_USDA=17.391
NC_035097.1	33043615	.	C	T	.	.	MAF_USDA=10.87
NC_035097.1	33043646	.	C	A	.	.	MAF_INRAE=10.526;MAF_USDA=17.391
NC_035097.1	33043656	.	A	T	.	.	MAF_USDA=2.174
NC_035097.1	33043657	.	T	A	.	.	MAF_USDA=2.174
NC_035097.1	33043661	.	G	A	.	.	MAF_INRAE=42.105
NC_035097.1	33043705	.	A	G	.	.	MAF_INRAE=10.526;MAF_USDA=17.391
NC_035097.1	33043723	.	C	T	.	.	MAF_INRAE=10.526;MAF_USDA=17.391
NC_035097.1	33043750	.	C	A	.	.	MAF_USDA=6.522
NC_035097.1	33043791	.	C	A	.	.	MAF_INRAE=10.526;MAF_USDA=15.217
NC_035097.1	33043793	.	G	T	.	.	MAF_USDA=15.217
NC_035097.1	33043849	.	G	T	.	.	MAF_USDA=13.043
NC_035097.1	33043859	.	T	G	.	.	MAF_USDA=10.87
NC_035097.1	33043860	.	A	G	.	.	MAF_USDA=13.043
NC_035097.1	33049084	.	T	G	.	.	MAF_USDA=4.167
NC_035097.1	33049117	.	C	A	.	.	MAF_INRAE=10.526;MAF_USDA=10.417
NC_035097.1	33049147	.	C	T	.	.	MAF_USDA=2.083
NC_035097.1	33056914	.	T	C	.	.	MAF_USDA=18.235
NC_035097.1	33056962	.	C	T	.	.	MAF_USDA=4.237
NC_035097.1	33056983	.	T	C	.	.	MAF_INRAE=43.333;MAF_USDA=14.583
NC_035097.1	33057075	.	G	A	.	.	MAF_USDA=5.294
NC_035097.1	33057101	.	T	C	.	.	MAF_INRAE=37.975;MAF_USDA=27.976
NC_035097.1	33057136	.	A	T	.	.	MAF_INRAE=37.342;MAF_USDA=26.786
NC_035097.1	33057142	.	G	A	.	.	MAF_USDA=10.417
NC_035097.1	33057182	.	C	A	.	.	MAF_INRAE=41.139;MAF_USDA=15.882
NC_035097.1	33057235	.	G	A	.	.	MAF_USDA=1.765
NC_035097.1	33057354	.	G	T	.	.	MAF_INRAE=1.667;MAF_USDA=3.279
NC_035097.1	33057397	.	T	G	.	.	MAF_USDA=2.353
NC_035097.1	33057398	.	A	G	.	.	MAF_INRAE=42.405;MAF_USDA=15.882
NC_035097.1	33057409	.	C	G	.	.	MAF_INRAE=19.62;MAF_USDA=11.176
NC_035097.1	33057452	.	T	A	.	.	MAF_USDA=5.882
NC_035097.1	33057474	.	A	G	.	.	MAF_INRAE=17.089;MAF_USDA=6.557
NC_035097.1	33057484	.	C	A	.	.	MAF_INRAE=16.456;MAF_USDA=6.557
NC_035097.1	33057486	.	T	C	.	.	MAF_INRAE=13.333;MAF_USDA=6.557
NC_035097.1	33057497	.	A	T	.	.	MAF_USDA=6.557
NC_035097.1	33057499	.	T	C	.	.	MAF_USDA=6.557
NC_035097.1	33057500	.	G	A	.	.	MAF_USDA=6.557
NC_035097.1	33057511	.	A	T	.	.	MAF_INRAE=12.658;MAF_USDA=9.412
NC_035097.1	33057543	.	A	C	.	.	MAF_USDA=6.557
NC_035097.1	33057559	.	G	A	.	.	MAF_INRAE=8.861;MAF_USDA=8.333
NC_035097.1	33057572	.	T	G	.	.	MAF_INRAE=10.759;MAF_USDA=9.412
NC_035097.1	33057626	.	G	A	.	.	MAF_INRAE=19.62;MAF_USDA=10.588
NC_035097.1	33057644	.	C	A	.	.	MAF_INRAE=19.62;MAF_USDA=10.0
NC_035097.1	33057647	.	T	A	.	.	MAF_INRAE=17.5;MAF_USDA=9.412
NC_035097.1	33057648	.	T	C	.	.	MAF_INRAE=17.5;MAF_USDA=9.412
NC_035097.1	33057654	.	A	G	.	.	MAF_INRAE=19.62;MAF_USDA=9.412
NC_035097.1	33057656	.	A	T	.	.	MAF_INRAE=17.5;MAF_USDA=8.824
NC_035097.1	33057697	.	G	T	.	.	MAF_USDA=4.706
NC_035097.1	33057733	.	A	T	.	.	MAF_INRAE=18.987;MAF_USDA=11.176
NC_035097.1	33057739	.	G	T	.	.	MAF_USDA=10.588
NC_035097.1	33057740	.	G	A	.	.	MAF_USDA=10.588
NC_035097.1	33057741	.	A	T	.	.	MAF_USDA=10.588
NC_035097.1	33057742	.	C	T	.	.	MAF_USDA=12.353
NC_035097.1	33057752	.	C	T	.	.	MAF_USDA=5.294
NC_035097.1	33057756	.	G	A	.	.	MAF_USDA=1.639
NC_035097.1	33057827	.	C	G	.	.	MAF_INRAE=20.253;MAF_USDA=11.765
NC_035097.1	33057870	.	G	T	.	.	MAF_USDA=2.459
NC_035097.1	33057878	.	A	C	.	.	MAF_USDA=4.706
NC_035097.1	33057905	.	G	C	.	.	MAF_USDA=3.279
NC_035097.1	33057910	.	G	T	.	.	MAF_USDA=3.279
NC_035097.1	33057914	.	T	G	.	.	MAF_USDA=10.417
NC_035097.1	33057965	.	T	A	.	.	MAF_INRAE=20.253;MAF_USDA=11.765
NC_035097.1	33057986	.	G	A	.	.	MAF_INRAE=36.076
NC_035097.1	33058012	.	G	A	.	.	MAF_INRAE=25.833;MAF_USDA=13.529
NC_035097.1	33058017	.	T	C	.	.	MAF_INRAE=20.253;MAF_USDA=10.588
NC_035097.1	33058035	.	T	G	.	.	MAF_USDA=4.706
NC_035097.1	33058051	.	T	C	.	.	MAF_USDA=4.118
NC_035097.1	33058055	.	C	A	.	.	MAF_USDA=4.118
NC_035097.1	33058057	.	T	G	.	.	MAF_INRAE=20.253;MAF_USDA=9.836
NC_035097.1	33058062	.	C	A	.	.	MAF_INRAE=20.253;MAF_USDA=9.836
NC_035097.1	33058071	.	G	A	.	.	MAF_INRAE=20.253;MAF_USDA=11.765
NC_035097.1	33058133	.	G	A	.	.	MAF_INRAE=19.62;MAF_USDA=10.656
NC_035097.1	33058134	.	C	A	.	.	MAF_INRAE=17.5;MAF_USDA=10.656
NC_035097.1	33058135	.	T	A	.	.	MAF_INRAE=17.5;MAF_USDA=12.353
NC_035097.1	33058152	.	T	A	.	.	MAF_INRAE=19.62;MAF_USDA=10.656
NC_035097.1	33058160	.	C	G	.	.	MAF_INRAE=19.62;MAF_USDA=9.836
NC_035097.1	33058161	.	T	G	.	.	MAF_USDA=3.529
NC_035097.1	33058162	.	G	A	.	.	MAF_USDA=4.706
NC_035097.1	33058178	.	T	A	.	.	MAF_INRAE=18.987;MAF_USDA=12.353
NC_035097.1	33058188	.	A	T	.	.	MAF_INRAE=18.354;MAF_USDA=9.836
NC_035097.1	33058189	.	G	A	.	.	MAF_INRAE=15.833;MAF_USDA=9.836
NC_035097.1	33058192	.	T	A	.	.	MAF_INRAE=15.833;MAF_USDA=12.353
NC_035097.1	33058196	.	A	T	.	.	MAF_INRAE=15.833;MAF_USDA=12.353
NC_035097.1	33058219	.	G	C	.	.	MAF_INRAE=18.354;MAF_USDA=11.765
NC_035097.1	33058220	.	C	T	.	.	MAF_INRAE=15.833;MAF_USDA=11.765
NC_035097.1	33058226	.	C	T	.	.	MAF_INRAE=18.354;MAF_USDA=9.836
NC_035097.1	33058234	.	G	A	.	.	MAF_INRAE=5.263;MAF_USDA=6.471
NC_035097.1	33058298	.	G	A	.	.	MAF_INRAE=10.833;MAF_USDA=1.639
NC_035097.1	33058315	.	A	C	.	.	MAF_INRAE=6.962;MAF_USDA=11.765
NC_035097.1	33058318	.	T	A	.	.	MAF_INRAE=5.833;MAF_USDA=3.279
NC_035097.1	33058370	.	A	C	.	.	MAF_USDA=2.459
NC_035097.1	33058376	.	T	C	.	.	MAF_INRAE=19.62;MAF_USDA=10.656
NC_035097.1	33058387	.	A	G	.	.	MAF_INRAE=26.582;MAF_USDA=13.529
NC_035097.1	33058389	.	C	G	.	.	MAF_INRAE=25.0;MAF_USDA=13.529
NC_035097.1	33058400	.	A	G	.	.	MAF_INRAE=26.582;MAF_USDA=6.25
NC_035097.1	33058704	.	G	A	.	.	MAF_USDA=2.459
NC_035097.1	33058756	.	G	T	.	.	MAF_USDA=10.417
NC_035097.1	33058789	.	A	G	.	.	MAF_USDA=1.667
NC_035097.1	33058802	.	A	C	.	.	MAF_INRAE=41.772;MAF_USDA=18.235
NC_035097.1	33058807	.	T	G	.	.	MAF_USDA=1.639
NC_035097.1	33058910	.	G	A	.	.	MAF_INRAE=20.253;MAF_USDA=6.557
NC_035097.1	33059078	.	G	A	.	.	MAF_INRAE=20.253;MAF_USDA=5.738
NC_035097.1	33059090	.	G	A	.	.	MAF_INRAE=20.253;MAF_USDA=8.197
NC_035097.1	33059186	.	C	T	.	.	MAF_USDA=1.639
NC_035097.1	33059191	.	C	T	.	.	MAF_USDA=1.639
NC_035097.1	33059218	.	A	G	.	.	MAF_INRAE=49.167;MAF_USDA=28.235
NC_035097.1	33059301	.	C	T	.	.	MAF_INRAE=5.696;MAF_USDA=7.647
NC_035097.1	33059368	.	A	T	.	.	MAF_USDA=1.639
NC_035097.1	33059420	.	A	T	.	.	MAF_INRAE=8.333;MAF_USDA=4.167
NC_035097.1	33059525	.	T	A	.	.	MAF_USDA=4.167
NC_035097.1	33059533	.	G	T	.	.	MAF_INRAE=4.167
NC_035097.1	33059558	.	G	A	.	.	MAF_INRAE=3.333
NC_035097.1	33059574	.	A	C	.	.	MAF_USDA=22.917
NC_035097.1	33059626	.	C	A	.	.	MAF_INRAE=13.333;MAF_USDA=2.459
NC_035097.1	33059748	.	C	A	.	.	MAF_USDA=2.459
NC_035097.1	33059844	.	T	C	.	.	MAF_INRAE=4.167;MAF_USDA=22.951
NC_035097.1	33059873	.	C	T	.	.	MAF_INRAE=6.962;MAF_USDA=8.824
NC_035097.1	33059874	.	G	A	.	.	MAF_INRAE=18.987;MAF_USDA=6.557
NC_035097.1	33059943	.	G	A	.	.	MAF_USDA=1.639
NC_035097.1	33059949	.	A	G	.	.	MAF_INRAE=10.0;MAF_USDA=2.459
NC_035097.1	33060006	.	G	C	.	.	MAF_INRAE=13.291
NC_035097.1	33060033	.	A	C	.	.	MAF_USDA=4.918
NC_035097.1	33060041	.	T	A	.	.	MAF_INRAE=49.167;MAF_USDA=27.059
NC_035097.1	33060048	.	T	G	.	.	MAF_INRAE=48.333;MAF_USDA=26.471
NC_035097.1	33060051	.	C	A	.	.	MAF_INRAE=40.0;MAF_USDA=21.176
NC_035097.1	33060112	.	A	G	.	.	MAF_USDA=1.639
NC_035097.1	33060131	.	A	T	.	.	MAF_INRAE=20.253;MAF_USDA=9.016
NC_035097.1	33060252	.	G	T	.	.	MAF_INRAE=43.671;MAF_USDA=18.824
NC_035097.1	33060316	.	T	C	.	.	MAF_INRAE=20.253;MAF_USDA=7.377
NC_035097.1	33060337	.	A	C	.	.	MAF_INRAE=37.342;MAF_USDA=30.0
NC_035097.1	33060338	.	A	T	.	.	MAF_INRAE=45.833;MAF_USDA=30.0
NC_035097.1	33060350	.	C	T	.	.	MAF_USDA=29.412
NC_035097.1	33060351	.	T	A	.	.	MAF_INRAE=45.0
NC_035097.1	33060352	.	T	C	.	.	MAF_USDA=28.235
NC_035097.1	33060354	.	A	T	.	.	MAF_USDA=29.412
NC_035097.1	33060355	.	G	A	.	.	MAF_USDA=29.412
NC_035097.1	33060383	.	T	C	.	.	MAF_INRAE=36.076;MAF_USDA=12.941
NC_035097.1	33060387	.	A	G	.	.	MAF_INRAE=29.167;MAF_USDA=12.353
NC_035097.1	33060399	.	A	C	.	.	MAF_USDA=1.639
NC_035097.1	33060477	.	C	T	.	.	MAF_INRAE=43.671;MAF_USDA=18.824
NC_035097.1	33060484	.	G	T	.	.	MAF_INRAE=20.253;MAF_USDA=9.836
NC_035097.1	33060519	.	G	A	.	.	MAF_INRAE=17.722;MAF_USDA=20.588
NC_035097.1	33060528	.	G	A	.	.	MAF_INRAE=10.759;MAF_USDA=7.377
NC_035097.1	33060531	.	G	A	.	.	MAF_USDA=10.417
NC_035097.1	33060549	.	T	G	.	.	MAF_INRAE=20.253;MAF_USDA=10.656
NC_035097.1	33060564	.	A	C	.	.	MAF_INRAE=43.038;MAF_USDA=22.941
NC_035097.1	33060581	.	A	T	.	.	MAF_INRAE=20.253;MAF_USDA=9.016
NC_035097.1	33060592	.	G	A	.	.	MAF_USDA=7.059
NC_035097.1	33060655	.	T	G	.	.	MAF_INRAE=50.0;MAF_USDA=28.689
NC_035097.1	33060675	.	G	C	.	.	MAF_USDA=2.459
NC_035097.1	33060676	.	A	T	.	.	MAF_USDA=2.459
NC_035097.1	33060707	.	A	T	.	.	MAF_USDA=4.098
NC_035097.1	33060745	.	A	T	.	.	MAF_INRAE=43.038;MAF_USDA=24.118
NC_035097.1	33060773	.	G	C	.	.	MAF_INRAE=5.833;MAF_USDA=3.279
NC_035097.1	33060817	.	A	G	.	.	MAF_INRAE=36.709;MAF_USDA=30.0
NC_035097.1	33060898	.	T	C	.	.	MAF_INRAE=36.076;MAF_USDA=6.471
NC_035097.1	33060903	.	C	G	.	.	MAF_INRAE=43.038;MAF_USDA=22.353
NC_035097.1	33060918	.	G	T	.	.	MAF_USDA=4.706
NC_035097.1	33060925	.	A	G	.	.	MAF_USDA=4.706
NC_035097.1	33060931	.	T	G	.	.	MAF_USDA=9.016
NC_035097.1	33060944	.	G	T	.	.	MAF_USDA=1.639
NC_035097.1	33060953	.	A	G	.	.	MAF_INRAE=43.038;MAF_USDA=21.765
NC_035097.1	33060969	.	C	T	.	.	MAF_USDA=2.353
NC_035097.1	33060982	.	A	G	.	.	MAF_INRAE=42.405;MAF_USDA=18.824
NC_035097.1	33060996	.	C	T	.	.	MAF_INRAE=42.405;MAF_USDA=22.941
NC_035097.1	33061006	.	A	G	.	.	MAF_USDA=8.824
NC_035097.1	33061007	.	G	A	.	.	MAF_USDA=4.098
NC_035097.1	33061030	.	G	A	.	.	MAF_USDA=2.459
NC_035097.1	33061064	.	A	G	.	.	MAF_USDA=4.118
NC_035097.1	33061072	.	T	A	.	.	MAF_USDA=1.639
NC_035097.1	33061086	.	A	T	.	.	MAF_USDA=4.918
NC_035097.1	33061113	.	C	A	.	.	MAF_INRAE=34.177;MAF_USDA=21.176
NC_035097.1	33061279	.	C	T	.	.	MAF_INRAE=32.5
NC_035097.1	33061284	.	C	A	.	.	MAF_INRAE=6.667;MAF_USDA=8.333
NC_035097.1	33061590	.	G	A	.	.	MAF_USDA=3.279
NC_035097.1	33061638	.	A	G	.	.	MAF_USDA=9.016
NC_035097.1	33061666	.	T	A	.	.	MAF_INRAE=5.0
NC_035097.1	33061689	.	G	A	.	.	MAF_USDA=16.667
NC_035097.1	33061897	.	G	C	.	.	MAF_USDA=10.417
NC_035097.1	33061905	.	T	C	.	.	MAF_USDA=14.583
NC_035097.1	33062010	.	A	G	.	.	MAF_INRAE=44.737
NC_035097.1	33062041	.	A	G	.	.	MAF_INRAE=3.333
NC_035097.1	33062064	.	G	T	.	.	MAF_USDA=17.5
NC_035097.1	33062139	.	C	T	.	.	MAF_USDA=25.0
NC_035097.1	33062151	.	T	G	.	.	MAF_USDA=4.237
NC_035097.1	33062235	.	G	A	.	.	MAF_INRAE=33.544;MAF_USDA=16.393
NC_035097.1	33062307	.	G	T	.	.	MAF_INRAE=9.167;MAF_USDA=3.529
NC_035097.1	33062308	.	G	A	.	.	MAF_INRAE=6.962;MAF_USDA=7.647
NC_035097.1	33062335	.	A	G	.	.	MAF_INRAE=41.772;MAF_USDA=20.588
NC_035097.1	33062402	.	C	T	.	.	MAF_INRAE=42.405;MAF_USDA=16.265
NC_035097.1	33062464	.	A	T	.	.	MAF_INRAE=36.076;MAF_USDA=11.017
NC_035097.1	33062470	.	C	T	.	.	MAF_USDA=1.695
NC_035097.1	33062481	.	G	C	.	.	MAF_INRAE=36.076;MAF_USDA=8.475
NC_035097.1	33062613	.	T	A	.	.	MAF_INRAE=42.405;MAF_USDA=29.762
NC_035097.1	33062614	.	T	G	.	.	MAF_USDA=4.167
NC_035097.1	33062653	.	G	T	.	.	MAF_INRAE=37.342
NC_035097.1	33062677	.	G	A	.	.	MAF_INRAE=7.5
NC_035097.1	33062696	.	T	A	.	.	MAF_INRAE=29.167
NC_035097.1	33062739	.	A	G	.	.	MAF_INRAE=5.063;MAF_USDA=6.25
NC_035097.1	33062768	.	G	A	.	.	MAF_INRAE=24.167
NC_035097.1	33062783	.	G	T	.	.	MAF_USDA=7.143
NC_035097.1	33062812	.	A	C	.	.	MAF_INRAE=29.167;MAF_USDA=4.167
NC_035097.1	33062814	.	T	G	.	.	MAF_INRAE=29.167;MAF_USDA=2.083
NC_035097.1	33062840	.	G	T	.	.	MAF_USDA=1.695
NC_035097.1	33062875	.	C	A	.	.	MAF_INRAE=27.5
NC_035097.1	33062923	.	G	A	.	.	MAF_INRAE=3.797;MAF_USDA=13.095
NC_035097.1	33062947	.	G	A	.	.	MAF_INRAE=35.0;MAF_USDA=6.25
NC_035097.1	33062953	.	C	A	.	.	MAF_INRAE=41.772;MAF_USDA=19.048
NC_035097.1	33063050	.	C	G	.	.	MAF_INRAE=26.667
NC_035097.1	33063052	.	C	A	.	.	MAF_INRAE=26.667
NC_035097.1	33063068	.	C	A	.	.	MAF_USDA=4.098
NC_035097.1	33063069	.	T	A	.	.	MAF_USDA=5.952
NC_035097.1	33063079	.	A	G	.	.	MAF_USDA=6.024
NC_035097.1	33063084	.	T	A	.	.	MAF_INRAE=37.975;MAF_USDA=18.072
NC_035097.1	33063113	.	G	A	.	.	MAF_INRAE=26.667;MAF_USDA=8.333
NC_035097.1	33063178	.	T	G	.	.	MAF_INRAE=43.038;MAF_USDA=29.167
NC_035097.1	33063213	.	A	C	.	.	MAF_INRAE=15.0
NC_035097.1	33063300	.	A	G	.	.	MAF_INRAE=26.667
NC_035097.1	33063307	.	G	T	.	.	MAF_INRAE=5.696;MAF_USDA=14.118
NC_035097.1	33063321	.	T	C	.	.	MAF_INRAE=49.167;MAF_USDA=16.393
NC_035097.1	33063363	.	A	G	.	.	MAF_INRAE=36.076
NC_035097.1	33063371	.	C	T	.	.	MAF_USDA=5.0
NC_035097.1	33063407	.	C	T	.	.	MAF_USDA=6.667
NC_035097.1	33063470	.	T	A	.	.	MAF_INRAE=35.443;MAF_USDA=17.5
NC_035097.1	33063478	.	G	A	.	.	MAF_INRAE=35.443;MAF_USDA=10.833
NC_035097.1	33063532	.	T	C	.	.	MAF_USDA=10.0
NC_035097.1	33063563	.	T	A	.	.	MAF_USDA=7.759
NC_035097.1	33063592	.	G	T	.	.	MAF_USDA=2.083
NC_035097.1	33063637	.	C	A	.	.	MAF_USDA=8.333
NC_035097.1	33063660	.	T	C	.	.	MAF_USDA=1.667
NC_035097.1	33063663	.	G	A	.	.	MAF_USDA=1.667
NC_035097.1	33063717	.	G	A	.	.	MAF_USDA=1.667
NC_035097.1	33063877	.	C	A	.	.	MAF_INRAE=36.076;MAF_USDA=16.667
NC_035097.1	33064015	.	G	A	.	.	MAF_INRAE=35.443;MAF_USDA=17.5
NC_035097.1	33064027	.	A	C	.	.	MAF_INRAE=10.0;MAF_USDA=1.667
NC_035097.1	33064033	.	T	C	.	.	MAF_USDA=5.357
NC_035097.1	33064127	.	G	A	.	.	MAF_INRAE=10.0
NC_035097.1	33064161	.	T	C	.	.	MAF_USDA=4.167
NC_035097.1	33064242	.	G	A	.	.	MAF_INRAE=27.215;MAF_USDA=8.333
NC_035097.1	33064272	.	C	T	.	.	MAF_INRAE=16.667;MAF_USDA=3.012
NC_035097.1	33064279	.	A	T	.	.	MAF_USDA=1.667
NC_035097.1	33064401	.	G	A	.	.	MAF_INRAE=1.667;MAF_USDA=1.667
NC_035097.1	33064410	.	G	A	.	.	MAF_USDA=5.0
NC_035097.1	33064439	.	G	C	.	.	MAF_INRAE=36.076;MAF_USDA=11.667
NC_035097.1	33064635	.	A	T	.	.	MAF_INRAE=27.5;MAF_USDA=33.333
NC_035097.1	33064728	.	T	G	.	.	MAF_INRAE=6.667;MAF_USDA=6.024
NC_035097.1	33064832	.	T	A	.	.	MAF_USDA=14.583
NC_035097.1	33064833	.	A	T	.	.	MAF_USDA=14.583
NC_035097.1	33064881	.	C	T	.	.	MAF_USDA=10.417
NC_035097.1	33064943	.	G	A	.	.	MAF_USDA=3.333
NC_035097.1	33064953	.	T	G	.	.	MAF_USDA=7.738
NC_035097.1	33064959	.	G	T	.	.	MAF_USDA=1.786
NC_035097.1	33064992	.	T	C	.	.	MAF_USDA=14.583
NC_035097.1	33065114	.	G	C	.	.	MAF_USDA=2.083
NC_035097.1	33065153	.	G	A	.	.	MAF_USDA=8.537
NC_035097.1	33065248	.	A	C	.	.	MAF_USDA=3.659
NC_035097.1	33065273	.	C	T	.	.	MAF_USDA=17.241
NC_035097.1	33065432	.	T	C	.	.	MAF_USDA=4.167
NC_035097.1	33065523	.	C	T	.	.	MAF_USDA=8.621
NC_035097.1	33065572	.	G	A	.	.	MAF_USDA=7.759
NC_035097.1	33065847	.	G	A	.	.	MAF_USDA=2.586
NC_035097.1	33065875	.	C	T	.	.	MAF_USDA=14.634
NC_035097.1	33065902	.	C	T	.	.	MAF_USDA=10.417
NC_035097.1	33065909	.	C	T	.	.	MAF_USDA=1.724
NC_035097.1	33066018	.	C	T	.	.	MAF_USDA=6.034
NC_035097.1	33066085	.	T	G	.	.	MAF_INRAE=25.0;MAF_USDA=6.627
NC_035097.1	33066200	.	A	C	.	.	MAF_INRAE=6.962;MAF_USDA=16.071
NC_035097.1	33066354	.	C	T	.	.	MAF_INRAE=36.076;MAF_USDA=2.5
NC_035097.1	33066522	.	A	G	.	.	MAF_USDA=5.294
NC_035097.1	33066664	.	T	C	.	.	MAF_INRAE=4.167
NC_035097.1	33066683	.	A	G	.	.	MAF_INRAE=3.333
NC_035097.1	33066689	.	C	G	.	.	MAF_INRAE=3.333;MAF_USDA=6.25
NC_035097.1	33066698	.	C	G	.	.	MAF_INRAE=3.333
NC_035097.1	33066703	.	T	G	.	.	MAF_USDA=8.333
NC_035097.1	33066729	.	A	C	.	.	MAF_USDA=8.333
NC_035097.1	33066760	.	C	A	.	.	MAF_USDA=7.377
NC_035097.1	33066768	.	C	G	.	.	MAF_USDA=5.738
NC_035097.1	33066860	.	G	C	.	.	MAF_USDA=1.667
NC_035097.1	33066861	.	G	T	.	.	MAF_USDA=1.667
NC_035097.1	33066908	.	T	C	.	.	MAF_INRAE=5.263;MAF_USDA=10.714
NC_035097.1	33067031	.	T	C	.	.	MAF_INRAE=1.667;MAF_USDA=6.667
NC_035097.1	33067032	.	C	G	.	.	MAF_INRAE=1.667;MAF_USDA=6.667
NC_035097.1	33067081	.	G	A	.	.	MAF_USDA=2.5
NC_035097.1	33067104	.	C	T	.	.	MAF_USDA=1.667
NC_035097.1	33067153	.	G	C	.	.	MAF_INRAE=35.443
NC_035097.1	33067222	.	T	A	.	.	MAF_INRAE=36.076;MAF_USDA=8.333
NC_035097.1	33067322	.	A	G	.	.	MAF_INRAE=27.848;MAF_USDA=9.524
NC_035097.1	33067382	.	G	A	.	.	MAF_USDA=2.083
NC_035097.1	33067458	.	T	A	.	.	MAF_USDA=6.557
NC_035097.1	33067551	.	T	G	.	.	MAF_USDA=1.667
NC_035097.1	33067553	.	T	C	.	.	MAF_USDA=2.5
NC_035097.1	33067574	.	G	A	.	.	MAF_INRAE=5.833
NC_035097.1	33067599	.	C	T	.	.	MAF_USDA=1.667
NC_035097.1	33067692	.	G	T	.	.	MAF_USDA=8.333
NC_035097.1	33067726	.	G	A	.	.	MAF_USDA=1.667
NC_035097.1	33067770	.	C	A	.	.	MAF_USDA=3.333
NC_035097.1	33067898	.	T	C	.	.	MAF_USDA=2.459
NC_035097.1	33067910	.	G	A	.	.	MAF_USDA=1.667
NC_035097.1	33068085	.	G	T	.	.	MAF_INRAE=45.57;MAF_USDA=11.31
NC_035097.1	33068104	.	A	C	.	.	MAF_INRAE=45.57;MAF_USDA=17.262
NC_035097.1	33068143	.	A	G	.	.	MAF_INRAE=45.57;MAF_USDA=17.262
NC_035097.1	33068193	.	G	A	.	.	MAF_USDA=10.417
NC_035097.1	33068211	.	T	A	.	.	MAF_USDA=1.639
NC_035097.1	33068482	.	C	T	.	.	MAF_INRAE=18.354;MAF_USDA=6.667
NC_035097.1	33068515	.	G	A	.	.	MAF_USDA=5.833
NC_035097.1	33068656	.	G	A	.	.	MAF_USDA=1.667
NC_035097.1	33068751	.	G	A	.	.	MAF_INRAE=10.759;MAF_USDA=5.0
NC_035097.1	33068854	.	C	T	.	.	MAF_USDA=1.667
NC_035097.1	33068986	.	T	C	.	.	MAF_USDA=5.833
NC_035097.1	33068994	.	G	A	.	.	MAF_USDA=1.667
NC_035097.1	33069079	.	A	C	.	.	MAF_USDA=5.833
NC_035097.1	33069136	.	C	T	.	.	MAF_USDA=1.667
NC_035097.1	33069177	.	A	G	.	.	MAF_INRAE=42.105;MAF_USDA=10.119
NC_035097.1	33069190	.	C	G	.	.	MAF_USDA=5.0
NC_035097.1	33069237	.	A	G	.	.	MAF_INRAE=6.962;MAF_USDA=15.476
NC_035097.1	33069260	.	G	A	.	.	MAF_INRAE=45.57;MAF_USDA=17.262
NC_035097.1	33069350	.	C	G	.	.	MAF_USDA=4.167
NC_035097.1	33069351	.	G	A	.	.	MAF_USDA=1.667
NC_035097.1	33069356	.	T	G	.	.	MAF_USDA=1.786
NC_035097.1	33069402	.	C	T	.	.	MAF_INRAE=45.57;MAF_USDA=17.857
NC_035097.1	33069410	.	C	T	.	.	MAF_USDA=9.016
NC_035097.1	33069455	.	C	A	.	.	MAF_INRAE=9.167;MAF_USDA=3.529
NC_035097.1	33069575	.	G	A	.	.	MAF_USDA=2.459
NC_035097.1	33069664	.	T	A	.	.	MAF_USDA=5.0
NC_035097.1	33069790	.	G	T	.	.	MAF_INRAE=6.962;MAF_USDA=15.294
NC_035097.1	33069799	.	G	A	.	.	MAF_INRAE=6.962;MAF_USDA=15.294
NC_035097.1	33069900	.	A	G	.	.	MAF_USDA=10.417
NC_035097.1	33069929	.	G	A	.	.	MAF_USDA=1.807
NC_035097.1	33069956	.	C	A	.	.	MAF_USDA=1.667
NC_035097.1	33069957	.	T	C	.	.	MAF_USDA=1.667
NC_035097.1	33069990	.	C	T	.	.	MAF_USDA=2.083
NC_035097.1	33070062	.	C	T	.	.	MAF_USDA=5.0
NC_035097.1	33070131	.	G	A	.	.	MAF_USDA=12.5
NC_035097.1	33070225	.	G	T	.	.	MAF_INRAE=46.203;MAF_USDA=7.143
NC_035097.1	33070240	.	T	C	.	.	MAF_USDA=10.0
NC_035097.1	33070248	.	G	A	.	.	MAF_INRAE=1.667;MAF_USDA=5.833
NC_035097.1	33070326	.	A	G	.	.	MAF_USDA=5.833
NC_035097.1	33070331	.	C	T	.	.	MAF_INRAE=46.203;MAF_USDA=10.588
NC_035097.1	33070372	.	A	C	.	.	MAF_USDA=2.459
NC_035097.1	33070469	.	C	A	.	.	MAF_USDA=6.471
NC_035097.1	33070545	.	G	T	.	.	MAF_USDA=22.917
NC_035097.1	33072554	.	T	C	.	.	MAF_USDA=2.459
NC_035097.1	33072564	.	C	T	.	.	MAF_USDA=8.333
NC_035097.1	33072626	.	C	T	.	.	MAF_INRAE=8.228;MAF_USDA=3.279
NC_035097.1	33072629	.	T	C	.	.	MAF_INRAE=41.139;MAF_USDA=9.836
NC_035097.1	33072631	.	G	C	.	.	MAF_INRAE=35.833;MAF_USDA=8.235
NC_035097.1	33072648	.	T	G	.	.	MAF_INRAE=10.0;MAF_USDA=5.882
NC_035097.1	33072703	.	A	G	.	.	MAF_INRAE=36.076
NC_035097.1	33072941	.	A	G	.	.	MAF_INRAE=9.167
NC_035097.1	33073011	.	G	A	.	.	MAF_USDA=1.639
NC_035097.1	33073049	.	G	A	.	.	MAF_INRAE=5.263;MAF_USDA=18.75
NC_035097.1	33073956	.	T	A	.	.	MAF_USDA=12.5
NC_035097.1	33073964	.	C	T	.	.	MAF_USDA=20.833
NC_035097.1	33074016	.	A	C	.	.	MAF_INRAE=5.0
NC_035097.1	33074020	.	C	T	.	.	MAF_INRAE=5.833
NC_035097.1	33074178	.	G	T	.	.	MAF_INRAE=26.316
NC_035097.1	33074436	.	G	T	.	.	MAF_USDA=4.167
NC_035097.1	33076472	.	A	G	.	.	MAF_USDA=18.75
NC_035097.1	33076662	.	A	T	.	.	MAF_USDA=4.348
NC_035097.1	33076739	.	G	C	.	.	MAF_USDA=19.565
NC_035097.1	33076842	.	T	A	.	.	MAF_USDA=10.417
NC_035097.1	33076957	.	C	T	.	.	MAF_USDA=16.667
NC_035097.1	33076958	.	G	A	.	.	MAF_USDA=17.391
NC_035097.1	33077086	.	C	G	.	.	MAF_USDA=1.667
NC_035097.1	33077087	.	T	C	.	.	MAF_USDA=4.167
NC_035097.1	33077097	.	A	T	.	.	MAF_USDA=1.667
NC_035097.1	33077129	.	T	G	.	.	MAF_INRAE=31.579
NC_035097.1	33077191	.	T	C	.	.	MAF_USDA=2.381
NC_035097.1	33077193	.	C	T	.	.	MAF_USDA=1.786
NC_035097.1	33077298	.	G	C	.	.	MAF_USDA=14.706
NC_035097.1	33077342	.	C	T	.	.	MAF_USDA=17.391
NC_035097.1	33077392	.	A	G	.	.	MAF_USDA=22.917
NC_035097.1	33077449	.	C	G	.	.	MAF_USDA=20.833
NC_035097.1	33077478	.	G	T	.	.	MAF_USDA=4.167
NC_035097.1	33077499	.	G	A	.	.	MAF_USDA=27.083
NC_035097.1	33077560	.	G	A	.	.	MAF_USDA=21.739
NC_035097.1	33082105	.	G	T	.	.	MAF_USDA=2.083
NC_035097.1	33082280	.	A	T	.	.	MAF_USDA=10.417
NC_035097.1	33082407	.	G	T	.	.	MAF_USDA=1.639
NC_035097.1	33082428	.	T	G	.	.	MAF_INRAE=5.263;MAF_USDA=6.471
NC_035097.1	33082456	.	T	C	.	.	MAF_USDA=35.417
NC_035097.1	33082495	.	A	G	.	.	MAF_USDA=2.5
NC_035097.1	33082524	.	A	T	.	.	MAF_INRAE=4.167
NC_035097.1	33082553	.	C	A	.	.	MAF_INRAE=5.263;MAF_USDA=2.586
NC_035097.1	33082565	.	G	A	.	.	MAF_INRAE=5.063
NC_035097.1	33082573	.	T	C	.	.	MAF_INRAE=36.667
NC_035097.1	33082575	.	G	T	.	.	MAF_INRAE=36.667
NC_035097.1	33082576	.	T	G	.	.	MAF_INRAE=35.0
NC_035097.1	33082581	.	C	T	.	.	MAF_INRAE=36.667
NC_035097.1	33082597	.	C	T	.	.	MAF_INRAE=10.0
NC_035097.1	33082598	.	G	A	.	.	MAF_INRAE=35.833
NC_035097.1	33082604	.	A	C	.	.	MAF_INRAE=35.833
NC_035097.1	33082613	.	CG	CA	.	.	MAF_USDA=18.75
NC_035097.1	33084590	.	G	T	.	.	MAF_INRAE=2.5
NC_035097.1	33084650	.	C	T	.	.	MAF_INRAE=6.667
NC_035097.1	33084656	.	C	T	.	.	MAF_INRAE=1.667
NC_035097.1	33084674	.	T	C	.	.	MAF_INRAE=22.5
NC_035097.1	33084722	.	T	C	.	.	MAF_USDA=8.696
NC_035097.1	33085235	.	G	T	.	.	MAF_USDA=15.909
NC_035097.1	33085364	.	A	G	.	.	MAF_INRAE=3.333
NC_035097.1	33085369	.	G	T	.	.	MAF_INRAE=3.333
NC_035097.1	33085373	.	G	A	.	.	MAF_INRAE=4.167
NC_035097.1	33085383	.	T	A	.	.	MAF_INRAE=1.667
NC_035097.1	33088832	.	G	A	.	.	MAF_INRAE=13.333
NC_035097.1	33088833	.	C	T	.	.	MAF_INRAE=13.333
NC_035097.1	33088853	.	T	C	.	.	MAF_INRAE=2.5
NC_035097.1	33088891	.	G	T	.	.	MAF_INRAE=2.5
NC_035097.1	33089185	.	C	T	.	.	MAF_INRAE=1.667
NC_035097.1	33089198	.	C	T	.	.	MAF_INRAE=3.333
NC_035097.1	33104256	.	T	A	.	.	MAF_USDA=18.75
NC_035097.1	33104257	.	C	G	.	.	MAF_USDA=35.417
NC_035097.1	33104261	.	T	A	.	.	MAF_USDA=35.417
NC_035097.1	33104274	.	G	T	.	.	MAF_USDA=20.833
NC_035097.1	33104365	.	G	A	.	.	MAF_INRAE=18.333;MAF_USDA=27.647
NC_035097.1	33104395	.	G	A	.	.	MAF_INRAE=2.5;MAF_USDA=12.941
NC_035097.1	33104397	.	A	G	.	.	MAF_INRAE=4.167
NC_035097.1	33104506	.	G	T	.	.	MAF_INRAE=4.167
NC_035097.1	33104630	.	C	G	.	.	MAF_INRAE=3.333
NC_035097.1	33104650	.	G	A	.	.	MAF_INRAE=30.0
NC_035097.1	33104752	.	T	G	.	.	MAF_INRAE=1.667
NC_035097.1	33104761	.	T	G	.	.	MAF_INRAE=3.333
NC_035097.1	33104772	.	C	T	.	.	MAF_INRAE=10.833
NC_035097.1	33104773	.	G	A	.	.	MAF_INRAE=3.333
NC_035097.1	33104801	.	C	T	.	.	MAF_INRAE=2.5
NC_035097.1	33104803	.	A	G	.	.	MAF_INRAE=3.333
NC_035097.1	33104813	.	T	C	.	.	MAF_INRAE=2.632
NC_035097.1	33104843	.	A	T	.	.	MAF_INRAE=2.632
NC_035097.1	33105874	.	A	T	.	.	MAF_USDA=41.667
NC_035097.1	33105936	.	T	C	.	.	MAF_USDA=14.583
NC_035097.1	33106042	.	T	G	.	.	MAF_USDA=4.098
NC_035097.1	33106056	.	T	C	.	.	MAF_INRAE=1.667;MAF_USDA=7.059
NC_035097.1	33106057	.	G	T	.	.	MAF_USDA=1.639
NC_035097.1	33106082	.	T	C	.	.	MAF_INRAE=2.5;MAF_USDA=13.529
NC_035097.1	33106126	.	G	T	.	.	MAF_INRAE=4.167
NC_035097.1	33106149	.	A	T	.	.	MAF_INRAE=3.333
NC_035097.1	33106288	.	G	C	.	.	MAF_INRAE=2.5
NC_035097.1	33106523	.	C	T	.	.	MAF_USDA=2.459
NC_035097.1	33106595	.	T	G	.	.	MAF_USDA=1.639
NC_035097.1	33106596	.	C	T	.	.	MAF_USDA=5.294
NC_035097.1	33106639	.	C	T	.	.	MAF_INRAE=5.833;MAF_USDA=1.639
NC_035097.1	33106645	.	A	C	.	.	MAF_INRAE=3.333
NC_035097.1	33106692	.	G	A	.	.	MAF_USDA=1.639
NC_035097.1	33106698	.	G	T	.	.	MAF_USDA=20.833
NC_035097.1	33106702	.	G	A	.	.	MAF_INRAE=2.5
NC_035097.1	33106745	.	T	C	.	.	MAF_INRAE=4.167
NC_035097.1	33106796	.	G	A	.	.	MAF_USDA=1.695
NC_035097.1	33107014	.	G	A	.	.	MAF_USDA=2.083
NC_035097.1	33107056	.	T	C	.	.	MAF_INRAE=16.667
NC_035097.1	33107096	.	C	A	.	.	MAF_USDA=4.167
NC_035097.1	33107146	.	T	G	.	.	MAF_INRAE=25.0;MAF_USDA=23.214
NC_035097.1	33107147	.	G	T	.	.	MAF_USDA=1.667
NC_035097.1	33107151	.	T	A	.	.	MAF_INRAE=4.167
NC_035097.1	33107275	.	T	A	.	.	MAF_INRAE=2.5
NC_035097.1	33107307	.	C	T	.	.	MAF_INRAE=3.333
NC_035097.1	33107317	.	T	C	.	.	MAF_INRAE=1.667
NC_035097.1	33107346	.	A	G	.	.	MAF_INRAE=1.667;MAF_USDA=20.833
NC_035097.1	33107370	.	T	G	.	.	MAF_INRAE=26.667;MAF_USDA=14.583
NC_035097.1	33107373	.	A	G	.	.	MAF_INRAE=5.696
NC_035097.1	33107381	.	G	A	.	.	MAF_USDA=6.25
NC_035097.1	33108346	.	A	C	.	.	MAF_USDA=26.087
NC_035097.1	33108370	.	C	T	.	.	MAF_USDA=26.087
NC_035097.1	33111115	.	T	A	.	.	MAF_USDA=8.333
NC_035097.1	33111118	.	T	C	.	.	MAF_USDA=5.0
NC_035097.1	33111129	.	G	A	.	.	MAF_USDA=8.333
NC_035097.1	33111153	.	C	T	.	.	MAF_USDA=1.639
NC_035097.1	33111217	.	A	G	.	.	MAF_USDA=13.529
NC_035097.1	33111224	.	A	T	.	.	MAF_USDA=24.405
NC_035097.1	33111264	.	C	T	.	.	MAF_USDA=4.098
NC_035097.1	33111298	.	T	C	.	.	MAF_INRAE=2.5;MAF_USDA=14.118
NC_035097.1	33111317	.	G	A	.	.	MAF_INRAE=2.5;MAF_USDA=14.118
NC_035097.1	33111395	.	T	C	.	.	MAF_INRAE=12.5
NC_035097.1	33111403	.	G	T	.	.	MAF_INRAE=12.5
NC_035097.1	33111442	.	C	T	.	.	MAF_INRAE=3.333;MAF_USDA=12.353
NC_035097.1	33111461	.	A	G	.	.	MAF_INRAE=21.667;MAF_USDA=20.833
NC_035097.1	33111520	.	C	T	.	.	MAF_INRAE=3.333;MAF_USDA=14.286
NC_035097.1	33111529	.	A	T	.	.	MAF_INRAE=3.333;MAF_USDA=13.095
NC_035097.1	33111530	.	T	C	.	.	MAF_INRAE=35.0
NC_035097.1	33111582	.	G	T	.	.	MAF_USDA=1.639
NC_035097.1	33111593	.	G	T	.	.	MAF_INRAE=3.333;MAF_USDA=12.353
NC_035097.1	33111623	.	A	G	.	.	MAF_INRAE=14.167
NC_035097.1	33111701	.	C	T	.	.	MAF_INRAE=2.5;MAF_USDA=20.833
NC_035097.1	33112540	.	C	A	.	.	MAF_USDA=29.545
NC_035097.1	33112805	.	T	C	.	.	MAF_USDA=39.583
NC_035097.1	33112806	.	G	A	.	.	MAF_USDA=35.417
NC_035097.1	33118776	.	T	G	.	.	MAF_USDA=12.295
NC_035097.1	33118849	.	C	A	.	.	MAF_INRAE=6.667
NC_035097.1	33118851	.	T	C	.	.	MAF_INRAE=6.667
NC_035097.1	33118865	.	T	A	.	.	MAF_INRAE=3.333
NC_035097.1	33118886	.	G	A	.	.	MAF_INRAE=14.167;MAF_USDA=12.5
NC_035097.1	33118937	.	G	T	.	.	MAF_USDA=31.765
NC_035097.1	33118944	.	G	T	.	.	MAF_USDA=15.294
NC_035097.1	33118988	.	G	A	.	.	MAF_INRAE=1.667
NC_035097.1	33119048	.	C	T	.	.	MAF_INRAE=32.5;MAF_USDA=25.882
NC_035097.1	33119056	.	T	A	.	.	MAF_USDA=2.459
NC_035097.1	33119060	.	A	T	.	.	MAF_INRAE=35.833;MAF_USDA=15.294
NC_035097.1	33119116	.	C	A	.	.	MAF_INRAE=3.333;MAF_USDA=9.016
NC_035097.1	33119118	.	A	C	.	.	MAF_INRAE=3.333;MAF_USDA=9.016
NC_035097.1	33119122	.	G	A	.	.	MAF_USDA=8.197
NC_035097.1	33119124	.	C	A	.	.	MAF_USDA=8.197
NC_035097.1	33119152	.	A	T	.	.	MAF_INRAE=1.667;MAF_USDA=31.25
NC_035097.1	33119161	.	T	C	.	.	MAF_INRAE=43.333;MAF_USDA=25.294
NC_035097.1	33119175	.	A	T	.	.	MAF_INRAE=19.167;MAF_USDA=10.588
NC_035097.1	33119204	.	C	G	.	.	MAF_INRAE=5.0
NC_035097.1	33119228	.	G	C	.	.	MAF_INRAE=31.667;MAF_USDA=13.529
NC_035097.1	33119231	.	G	A	.	.	MAF_INRAE=10.833;MAF_USDA=21.176
NC_035097.1	33119267	.	G	A	.	.	MAF_INRAE=35.833;MAF_USDA=28.235
NC_035097.1	33119272	.	C	T	.	.	MAF_INRAE=7.5;MAF_USDA=7.059
NC_035097.1	33119274	.	G	A	.	.	MAF_USDA=2.353
NC_035097.1	33119278	.	C	A	.	.	MAF_INRAE=24.167
NC_035097.1	33119349	.	C	A	.	.	MAF_INRAE=4.167
NC_035097.1	33119407	.	G	A	.	.	MAF_INRAE=5.833
NC_035097.1	33119417	.	T	C	.	.	MAF_INRAE=46.667
NC_035097.1	33119442	.	T	G	.	.	MAF_INRAE=8.333
NC_035097.1	33119447	.	G	A	.	.	MAF_INRAE=48.333
NC_035097.1	33119479	.	G	A	.	.	MAF_INRAE=15.0
NC_035097.1	33119523	.	G	A	.	.	MAF_INRAE=17.5
NC_035097.1	33119529	.	T	G	.	.	MAF_INRAE=4.167
NC_035097.1	33119603	.	A	T	.	.	MAF_INRAE=4.167
NC_035097.1	33119631	.	C	A	.	.	MAF_INRAE=3.797
NC_035097.1	33119634	.	C	T	.	.	MAF_USDA=4.167
NC_035097.1	33119635	.	G	A	.	.	MAF_INRAE=24.167
NC_035097.1	33119640	.	A	T	.	.	MAF_INRAE=3.333
NC_035097.1	33119673	.	C	A	.	.	MAF_INRAE=15.19
NC_035097.1	33119678	.	T	A	.	.	MAF_INRAE=25.0
NC_035097.1	33119722	.	A	T	.	.	MAF_INRAE=5.0
NC_035097.1	33119732	.	G	T	.	.	MAF_USDA=12.5
NC_035097.1	33119825	.	T	G	.	.	MAF_INRAE=12.5
NC_035097.1	33119845	.	C	G	.	.	MAF_INRAE=9.167
NC_035097.1	33119853	.	G	A	.	.	MAF_INRAE=9.167
NC_035097.1	33119879	.	C	T	.	.	MAF_INRAE=4.167
NC_035097.1	33119880	.	A	G	.	.	MAF_INRAE=45.0
NC_035097.1	33119897	.	A	T	.	.	MAF_INRAE=10.833
NC_035097.1	33119899	.	G	T	.	.	MAF_INRAE=10.833
NC_035097.1	33119913	.	T	G	.	.	MAF_INRAE=15.0
NC_035097.1	33119919	.	C	T	.	.	MAF_INRAE=15.833
NC_035097.1	33119938	.	A	C	.	.	MAF_INRAE=15.0
NC_035097.1	33119968	.	C	T	.	.	MAF_INRAE=35.833
NC_035097.1	33119970	.	A	G	.	.	MAF_INRAE=24.167
NC_035097.1	33119993	.	T	C	.	.	MAF_INRAE=21.667
NC_035097.1	33120006	.	T	C	.	.	MAF_INRAE=14.167
NC_035097.1	33120040	.	T	C	.	.	MAF_INRAE=5.833;MAF_USDA=1.639
NC_035097.1	33120067	.	A	G	.	.	MAF_INRAE=20.0;MAF_USDA=10.0
NC_035097.1	33120071	.	C	G	.	.	MAF_USDA=5.738
NC_035097.1	33120088	.	G	A	.	.	MAF_INRAE=19.167;MAF_USDA=22.917
NC_035097.1	33120097	.	T	C	.	.	MAF_INRAE=13.333
NC_035097.1	33120143	.	C	T	.	.	MAF_INRAE=11.667
NC_035097.1	33120196	.	A	C	.	.	MAF_INRAE=24.167
NC_035097.1	33120204	.	G	A	.	.	MAF_INRAE=1.667
NC_035097.1	33120293	.	T	C	.	.	MAF_USDA=18.75
NC_035097.1	33123580	.	C	A	.	.	MAF_USDA=12.5
NC_035097.1	33123673	.	T	C	.	.	MAF_USDA=4.167
NC_035097.1	33125319	.	G	A	.	.	MAF_INRAE=4.167;MAF_USDA=1.639
NC_035097.1	33125356	.	G	A	.	.	MAF_USDA=1.639
NC_035097.1	33125433	.	G	A	.	.	MAF_USDA=1.639
NC_035097.1	33125443	.	A	G	.	.	MAF_USDA=3.279
NC_035097.1	33125445	.	A	G	.	.	MAF_INRAE=12.5;MAF_USDA=5.882
NC_035097.1	33125489	.	T	A	.	.	MAF_USDA=4.918
NC_035097.1	33125626	.	C	T	.	.	MAF_INRAE=1.667
NC_035097.1	33125856	.	T	A	.	.	MAF_USDA=2.083
NC_035097.1	33125906	.	G	T	.	.	MAF_USDA=16.667
NC_035097.1	33127591	.	A	C	.	.	MAF_INRAE=12.5
NC_035097.1	33127608	.	T	C	.	.	MAF_USDA=7.647
NC_035097.1	33127610	.	G	A	.	.	MAF_INRAE=29.167
NC_035097.1	33127638	.	T	C	.	.	MAF_USDA=11.176
NC_035097.1	33127651	.	A	T	.	.	MAF_INRAE=18.333;MAF_USDA=8.824
NC_035097.1	33127658	.	G	T	.	.	MAF_INRAE=17.722;MAF_USDA=20.833
NC_035097.1	33127668	.	A	C	.	.	MAF_INRAE=35.0
NC_035097.1	33127677	.	A	T	.	.	MAF_INRAE=14.167
NC_035097.1	33127680	.	T	A	.	.	MAF_INRAE=11.667
NC_035097.1	33127682	.	A	C	.	.	MAF_INRAE=11.667
NC_035097.1	33127699	.	C	T	.	.	MAF_USDA=1.639
NC_035097.1	33127706	.	T	C	.	.	MAF_USDA=3.279
NC_035097.1	33127712	.	A	T	.	.	MAF_USDA=1.639
NC_035097.1	33127723	.	G	T	.	.	MAF_INRAE=31.667;MAF_USDA=11.765
NC_035097.1	33127741	.	G	A	.	.	MAF_INRAE=3.797
NC_035097.1	33127752	.	A	G	.	.	MAF_USDA=2.459
NC_035097.1	33127755	.	A	G	.	.	MAF_USDA=2.459
NC_035097.1	33127769	.	A	C	.	.	MAF_USDA=1.639
NC_035097.1	33127773	.	C	G	.	.	MAF_USDA=1.639
NC_035097.1	33127776	.	G	A	.	.	MAF_USDA=1.639
NC_035097.1	33127781	.	T	C	.	.	MAF_USDA=2.459
NC_035097.1	33127799	.	G	A	.	.	MAF_USDA=1.639
NC_035097.1	33127806	.	A	G	.	.	MAF_INRAE=3.333;MAF_USDA=9.836
NC_035097.1	33127996	.	A	G	.	.	MAF_INRAE=6.667
NC_035097.1	33128080	.	G	T	.	.	MAF_INRAE=7.5
NC_035097.1	33128681	.	T	A	.	.	MAF_USDA=27.273
NC_035097.1	33128712	.	A	T	.	.	MAF_USDA=18.75
NC_035097.1	33128729	.	G	T	.	.	MAF_USDA=8.333
NC_035097.1	33128755	.	G	T	.	.	MAF_USDA=16.667
NC_035097.1	33128781	.	G	T	.	.	MAF_USDA=16.667
NC_035097.1	33128796	.	T	A	.	.	MAF_USDA=18.75
NC_035097.1	33128802	.	A	T	.	.	MAF_USDA=22.917
NC_035097.1	33128842	.	T	C	.	.	MAF_INRAE=3.333
NC_035097.1	33128912	.	A	G	.	.	MAF_INRAE=4.167
NC_035097.1	33128971	.	C	A	.	.	MAF_INRAE=12.5
NC_035097.1	33128975	.	C	T	.	.	MAF_USDA=10.417
NC_035097.1	33128993	.	T	A	.	.	MAF_INRAE=1.667
NC_035097.1	33129031	.	T	A	.	.	MAF_USDA=4.706
NC_035097.1	33129032	.	C	A	.	.	MAF_USDA=2.353
NC_035097.1	33129056	.	G	A	.	.	MAF_USDA=3.279
NC_035097.1	33129247	.	C	T	.	.	MAF_USDA=4.167
NC_035097.1	33129261	.	G	T	.	.	MAF_USDA=1.667
NC_035097.1	33129348	.	C	A	.	.	MAF_INRAE=40.0;MAF_USDA=27.083
NC_035097.1	33129354	.	C	A	.	.	MAF_INRAE=4.167
NC_035097.1	33129355	.	G	A	.	.	MAF_INRAE=12.5
NC_035097.1	33129403	.	G	T	.	.	MAF_USDA=4.098
NC_035097.1	33129414	.	G	A	.	.	MAF_INRAE=37.5
NC_035097.1	33129444	.	A	G	.	.	MAF_INRAE=40.833
NC_035097.1	33129445	.	C	T	.	.	MAF_INRAE=22.5;MAF_USDA=11.765
NC_035097.1	33129480	.	A	G	.	.	MAF_INRAE=40.833
NC_035097.1	33129483	.	A	C	.	.	MAF_USDA=4.167
NC_035097.1	33129512	.	G	A	.	.	MAF_INRAE=17.089;MAF_USDA=10.417
NC_035097.1	33129621	.	T	G	.	.	MAF_INRAE=2.5;MAF_USDA=1.639
NC_035097.1	33129644	.	A	G	.	.	MAF_INRAE=9.167
NC_035097.1	33129701	.	G	A	.	.	MAF_INRAE=44.167
NC_035097.1	33129708	.	A	G	.	.	MAF_INRAE=12.5
NC_035097.1	33129719	.	G	T	.	.	MAF_INRAE=44.167
NC_035097.1	33129738	.	A	T	.	.	MAF_INRAE=44.167
NC_035097.1	33129762	.	G	T	.	.	MAF_INRAE=4.167
NC_035097.1	33129850	.	T	C	.	.	MAF_INRAE=46.667
NC_035097.1	33129893	.	C	T	.	.	MAF_INRAE=8.333
NC_035097.1	33129894	.	A	G	.	.	MAF_INRAE=44.167
NC_035097.1	33129920	.	G	A	.	.	MAF_INRAE=4.167
NC_035097.1	33129936	.	C	T	.	.	MAF_INRAE=45.0
NC_035097.1	33130003	.	T	A	.	.	MAF_INRAE=4.167
NC_035097.1	33130085	.	T	A	.	.	MAF_INRAE=45.0
NC_035097.1	33130129	.	A	C	.	.	MAF_INRAE=9.167
NC_035097.1	33130144	.	G	A	.	.	MAF_USDA=16.667
NC_035097.1	33130195	.	T	C	.	.	MAF_INRAE=45.0
NC_035097.1	33130252	.	A	C	.	.	MAF_INRAE=4.167
NC_035097.1	33130319	.	C	T	.	.	MAF_INRAE=10.833;MAF_USDA=16.667
NC_035097.1	33130351	.	T	A	.	.	MAF_INRAE=46.667
NC_035097.1	33130364	.	A	G	.	.	MAF_INRAE=46.667
NC_035097.1	33130407	.	C	A	.	.	MAF_USDA=1.639
NC_035097.1	33130419	.	A	C	.	.	MAF_INRAE=29.167
NC_035097.1	33130440	.	A	G	.	.	MAF_USDA=6.471
NC_035097.1	33130447	.	T	G	.	.	MAF_USDA=8.333
NC_035097.1	33130490	.	A	G	.	.	MAF_INRAE=28.333
NC_035097.1	33130524	.	G	A	.	.	MAF_INRAE=27.5
NC_035097.1	33130534	.	A	G	.	.	MAF_INRAE=5.0
NC_035097.1	33130646	.	T	A	.	.	MAF_INRAE=16.667
NC_035097.1	33130647	.	C	A	.	.	MAF_INRAE=16.667
NC_035097.1	33130665	.	T	C	.	.	MAF_INRAE=5.833
NC_035097.1	33130756	.	G	C	.	.	MAF_USDA=10.417
NC_035097.1	33130919	.	A	C	.	.	MAF_INRAE=5.263
NC_035097.1	33131213	.	C	T	.	.	MAF_USDA=4.348
NC_035097.1	33131261	.	A	T	.	.	MAF_USDA=2.083
NC_035097.1	33131531	.	G	A	.	.	MAF_INRAE=12.5
NC_035097.1	33131589	.	A	C	.	.	MAF_INRAE=25.833
NC_035097.1	33132174	.	T	A	.	.	MAF_INRAE=2.632
NC_035097.1	33132281	.	C	T	.	.	MAF_INRAE=2.632
NC_035097.1	33132287	.	A	T	.	.	MAF_INRAE=2.632
NC_035097.1	33135482	.	C	A	.	.	MAF_INRAE=2.5
NC_035097.1	33135500	.	A	C	.	.	MAF_INRAE=2.632
NC_035097.1	33135737	.	AC	AA	.	.	MAF_USDA=4.348
NC_035097.1	33135744	.	C	A	.	.	MAF_USDA=13.043
NC_035097.1	33135808	.	A	C	.	.	MAF_USDA=5.882
NC_035097.1	33135824	.	G	A	.	.	MAF_INRAE=10.0;MAF_USDA=4.918
NC_035097.1	33135849	.	G	A	.	.	MAF_INRAE=10.0
NC_035097.1	33135868	.	T	C	.	.	MAF_INRAE=10.0;MAF_USDA=14.583
NC_035097.1	33135924	.	C	A	.	.	MAF_USDA=2.459
NC_035097.1	33135927	.	C	A	.	.	MAF_INRAE=18.987;MAF_USDA=7.377
NC_035097.1	33135929	.	G	T	.	.	MAF_USDA=1.639
NC_035097.1	33135951	.	A	T	.	.	MAF_INRAE=48.333
NC_035097.1	33135952	.	C	A	.	.	MAF_INRAE=48.333
NC_035097.1	33135954	.	G	T	.	.	MAF_USDA=8.197
NC_035097.1	33135985	.	T	G	.	.	MAF_INRAE=48.333
NC_035097.1	33135998	.	C	T	.	.	MAF_USDA=2.083
NC_035097.1	33136000	.	A	T	.	.	MAF_INRAE=11.667
NC_035097.1	33136052	.	A	T	.	.	MAF_INRAE=24.167
NC_035097.1	33136098	.	C	T	.	.	MAF_INRAE=25.833
NC_035097.1	33136106	.	C	G	.	.	MAF_USDA=10.417
NC_035097.1	33136141	.	G	T	.	.	MAF_INRAE=4.167
NC_035097.1	33136151	.	G	T	.	.	MAF_INRAE=1.667
NC_035097.1	33136189	.	G	A	.	.	MAF_INRAE=49.167
NC_035097.1	33136220	.	A	G	.	.	MAF_INRAE=22.5
NC_035097.1	33136254	.	C	A	.	.	MAF_INRAE=2.5
NC_035097.1	33136258	.	G	A	.	.	MAF_INRAE=2.5
NC_035097.1	33136267	.	C	T	.	.	MAF_INRAE=49.167
NC_035097.1	33136272	.	C	G	.	.	MAF_INRAE=16.456
NC_035097.1	33136289	.	A	C	.	.	MAF_INRAE=2.5
NC_035097.1	33136290	.	C	A	.	.	MAF_INRAE=2.5
NC_035097.1	33136293	.	G	A	.	.	MAF_INRAE=2.5
NC_035097.1	33136302	.	A	C	.	.	MAF_INRAE=2.5
NC_035097.1	33136303	.	G	A	.	.	MAF_INRAE=2.5
NC_035097.1	33136313	.	A	C	.	.	MAF_USDA=1.639
NC_035097.1	33136346	.	C	T	.	.	MAF_INRAE=16.456;MAF_USDA=10.588
NC_035097.1	33136348	.	C	T	.	.	MAF_INRAE=3.797
NC_035097.1	33136373	.	A	C	.	.	MAF_USDA=12.353
NC_035097.1	33136465	.	T	C	.	.	MAF_USDA=16.667
NC_035097.1	33136466	.	G	A	.	.	MAF_USDA=16.667
NC_035097.1	33153959	.	C	T	.	.	MAF_INRAE=25.833
NC_035097.1	33155793	.	G	C	.	.	MAF_USDA=28.261
NC_035097.1	33155957	.	C	T	.	.	MAF_USDA=27.647
NC_035097.1	33156085	.	C	T	.	.	MAF_USDA=2.459
NC_035097.1	33156097	.	A	G	.	.	MAF_INRAE=6.667;MAF_USDA=14.754
NC_035097.1	33156102	.	G	T	.	.	MAF_INRAE=7.5
NC_035097.1	33156420	.	A	C	.	.	MAF_USDA=29.167
NC_035097.1	33156425	.	A	G	.	.	MAF_USDA=25.0
NC_035097.1	33156447	.	C	T	.	.	MAF_USDA=12.5
NC_035097.1	33158774	.	C	T	.	.	MAF_USDA=25.294
NC_035097.1	33158783	.	C	T	.	.	MAF_USDA=2.459
NC_035097.1	33158884	.	C	T	.	.	MAF_USDA=5.882
NC_035097.1	33158902	.	A	C	.	.	MAF_INRAE=7.5
NC_035097.1	33158949	.	A	G	.	.	MAF_INRAE=7.5
NC_035097.1	33158953	.	C	T	.	.	MAF_INRAE=9.167;MAF_USDA=5.882
NC_035097.1	33158970	.	C	A	.	.	MAF_USDA=4.098
NC_035097.1	33159146	.	G	A	.	.	MAF_USDA=16.667
NC_035097.1	33159221	.	A	G	.	.	MAF_USDA=4.167
NC_035097.1	33159342	.	C	T	.	.	MAF_INRAE=3.333
NC_035097.1	33159410	.	T	G	.	.	MAF_INRAE=30.833
NC_035097.1	33159446	.	A	G	.	.	MAF_INRAE=10.0;MAF_USDA=27.059
NC_035097.1	33159492	.	T	C	.	.	MAF_INRAE=38.333
NC_035097.1	33159505	.	C	T	.	.	MAF_INRAE=3.333
NC_035097.1	33159528	.	G	A	.	.	MAF_INRAE=18.333;MAF_USDA=13.529
NC_035097.1	33159543	.	T	A	.	.	MAF_INRAE=5.833;MAF_USDA=6.471
NC_035097.1	33159546	.	G	T	.	.	MAF_INRAE=18.333;MAF_USDA=12.941
NC_035097.1	33159576	.	T	A	.	.	MAF_INRAE=19.167;MAF_USDA=24.706
NC_035097.1	33159579	.	A	T	.	.	MAF_INRAE=5.0
NC_035097.1	33159590	.	A	G	.	.	MAF_INRAE=20.833;MAF_USDA=24.118
NC_035097.1	33159625	.	A	C	.	.	MAF_USDA=5.738
NC_035097.1	33159669	.	T	G	.	.	MAF_INRAE=1.667;MAF_USDA=3.279
NC_035097.1	33159681	.	C	T	.	.	MAF_USDA=1.639
NC_035097.1	33159740	.	G	A	.	.	MAF_INRAE=4.167
NC_035097.1	33159798	.	C	A	.	.	MAF_INRAE=1.667
NC_035097.1	33159895	.	T	A	.	.	MAF_USDA=2.459
NC_035097.1	33159943	.	C	A	.	.	MAF_USDA=3.279
NC_035097.1	33161820	.	G	C	.	.	MAF_USDA=12.5
NC_035097.1	33161894	.	C	T	.	.	MAF_USDA=16.667
NC_035097.1	33161897	.	A	G	.	.	MAF_USDA=16.667
NC_035097.1	33161948	.	G	T	.	.	MAF_USDA=18.75
NC_035097.1	33161950	.	T	C	.	.	MAF_USDA=1.639
NC_035097.1	33161981	.	G	A	.	.	MAF_INRAE=5.0
NC_035097.1	33161983	.	C	A	.	.	MAF_INRAE=5.0
NC_035097.1	33162006	.	C	T	.	.	MAF_USDA=4.918
NC_035097.1	33162346	.	C	T	.	.	MAF_INRAE=30.833
NC_035097.1	33162369	.	G	A	.	.	MAF_INRAE=15.0;MAF_USDA=18.452
NC_035097.1	33162373	.	T	G	.	.	MAF_INRAE=22.5;MAF_USDA=17.5
NC_035097.1	33162434	.	C	T	.	.	MAF_INRAE=3.797;MAF_USDA=11.176
NC_035097.1	33162438	.	G	A	.	.	MAF_INRAE=35.0;MAF_USDA=25.0
NC_035097.1	33162439	.	G	A	.	.	MAF_INRAE=35.0;MAF_USDA=27.083
NC_035097.1	33162492	.	C	G	.	.	MAF_USDA=20.833
NC_035097.1	33162499	.	C	T	.	.	MAF_USDA=27.083
NC_035097.1	33162533	.	T	G	.	.	MAF_USDA=29.167
NC_035097.1	33162550	.	T	C	.	.	MAF_INRAE=2.5;MAF_USDA=2.459
NC_035097.1	33162639	.	G	A	.	.	MAF_USDA=4.098
NC_035097.1	33162672	.	T	C	.	.	MAF_INRAE=5.696
NC_035097.1	33162682	.	G	A	.	.	MAF_INRAE=11.667
NC_035097.1	33162718	.	T	G	.	.	MAF_INRAE=16.456
NC_035097.1	33162786	.	G	A	.	.	MAF_INRAE=10.0
NC_035097.1	33162795	.	T	G	.	.	MAF_INRAE=45.833;MAF_USDA=39.583
NC_035097.1	33162801	.	C	A	.	.	MAF_INRAE=45.833
NC_035097.1	33162815	.	G	T	.	.	MAF_USDA=8.333
NC_035097.1	33162867	.	T	G	.	.	MAF_INRAE=12.5;MAF_USDA=16.667
NC_035097.1	33163163	.	G	C	.	.	MAF_USDA=1.639
NC_035097.1	33163166	.	A	G	.	.	MAF_INRAE=45.0
NC_035097.1	33163172	.	C	A	.	.	MAF_USDA=4.098
NC_035097.1	33163289	.	G	A	.	.	MAF_INRAE=9.167
NC_035097.1	33163290	.	G	A	.	.	MAF_INRAE=9.167
NC_035097.1	33163324	.	T	C	.	.	MAF_INRAE=4.167
NC_035097.1	33163372	.	C	T	.	.	MAF_INRAE=10.0
NC_035097.1	33163403	.	G	A	.	.	MAF_INRAE=15.823
NC_035097.1	33163448	.	G	T	.	.	MAF_INRAE=9.167
NC_035097.1	33163470	.	A	G	.	.	MAF_INRAE=9.167;MAF_USDA=4.098
NC_035097.1	33163488	.	G	T	.	.	MAF_INRAE=4.167;MAF_USDA=9.836
NC_035097.1	33163504	.	G	A	.	.	MAF_INRAE=47.5
NC_035097.1	33163514	.	C	A	.	.	MAF_USDA=1.639
NC_035097.1	33163532	.	C	A	.	.	MAF_INRAE=1.667
NC_035097.1	33163569	.	C	T	.	.	MAF_INRAE=20.0;MAF_USDA=9.836
NC_035097.1	33163621	.	T	G	.	.	MAF_INRAE=15.0
NC_035097.1	33163637	.	G	T	.	.	MAF_INRAE=10.0
NC_035097.1	33163691	.	G	A	.	.	MAF_INRAE=47.5
NC_035097.1	33163731	.	G	A	.	.	MAF_INRAE=8.333
NC_035097.1	33163769	.	C	T	.	.	MAF_USDA=2.083
NC_035097.1	33163770	.	G	A	.	.	MAF_INRAE=14.167;MAF_USDA=20.833
NC_035097.1	33163874	.	T	C	.	.	MAF_INRAE=50.0
NC_035097.1	33163875	.	G	C	.	.	MAF_INRAE=10.0
NC_035097.1	33163881	.	G	A	.	.	MAF_INRAE=50.0
NC_035097.1	33163895	.	C	T	.	.	MAF_INRAE=3.797
NC_035097.1	33163937	.	G	T	.	.	MAF_INRAE=1.667
NC_035097.1	33163947	.	T	C	.	.	MAF_INRAE=48.333
NC_035097.1	33163970	.	T	A	.	.	MAF_INRAE=48.333
NC_035097.1	33163973	.	G	T	.	.	MAF_INRAE=5.833
NC_035097.1	33164067	.	T	C	.	.	MAF_INRAE=48.333
NC_035097.1	33164074	.	G	A	.	.	MAF_INRAE=47.5
NC_035097.1	33164162	.	G	C	.	.	MAF_INRAE=48.333
NC_035097.1	33164169	.	G	A	.	.	MAF_INRAE=47.5
NC_035097.1	33164193	.	C	T	.	.	MAF_INRAE=47.5
NC_035097.1	33164223	.	G	T	.	.	MAF_INRAE=49.167
NC_035097.1	33164277	.	C	T	.	.	MAF_INRAE=3.797
NC_035097.1	33164289	.	T	G	.	.	MAF_INRAE=48.333
NC_035097.1	33164304	.	C	T	.	.	MAF_USDA=4.167
NC_035097.1	33164305	.	G	T	.	.	MAF_USDA=4.167
NC_035097.1	33164308	.	C	A	.	.	MAF_USDA=4.167
NC_035097.1	33164323	.	G	A	.	.	MAF_INRAE=4.43;MAF_USDA=29.167
NC_035097.1	33164348	.	C	A	.	.	MAF_INRAE=5.833
NC_035097.1	33164354	.	T	A	.	.	MAF_INRAE=47.5
NC_035097.1	33164387	.	C	T	.	.	MAF_INRAE=47.5
NC_035097.1	33164393	.	G	C	.	.	MAF_INRAE=47.5
NC_035097.1	33164411	.	G	A	.	.	MAF_INRAE=3.797
NC_035097.1	33164424	.	G	A	.	.	MAF_INRAE=26.667
NC_035097.1	33164474	.	A	C	.	.	MAF_INRAE=30.833
NC_035097.1	33164518	.	T	A	.	.	MAF_INRAE=46.667
NC_035097.1	33164541	.	A	C	.	.	MAF_INRAE=47.5
NC_035097.1	33164647	.	T	G	.	.	MAF_INRAE=47.5
NC_035097.1	33164662	.	G	T	.	.	MAF_INRAE=45.833
NC_035097.1	33164695	.	G	T	.	.	MAF_INRAE=46.667
NC_035097.1	33164773	.	C	A	.	.	MAF_INRAE=10.0
NC_035097.1	33164784	.	T	G	.	.	MAF_INRAE=3.797
NC_035097.1	33164798	.	T	C	.	.	MAF_INRAE=4.43
NC_035097.1	33164808	.	A	C	.	.	MAF_INRAE=48.333
NC_035097.1	33164930	.	A	T	.	.	MAF_INRAE=12.5
NC_035097.1	33164934	.	G	A	.	.	MAF_INRAE=37.5
NC_035097.1	33164979	.	C	T	.	.	MAF_INRAE=15.833
NC_035097.1	33164997	.	C	A	.	.	MAF_INRAE=10.833
NC_035097.1	33165013	.	T	C	.	.	MAF_INRAE=29.167
NC_035097.1	33165186	.	G	T	.	.	MAF_INRAE=25.833;MAF_USDA=25.0
NC_035097.1	33165282	.	G	T	.	.	MAF_USDA=6.667
NC_035097.1	33165308	.	A	C	.	.	MAF_USDA=3.448
NC_035097.1	33165354	.	A	T	.	.	MAF_USDA=2.353
NC_035097.1	33165451	.	C	T	.	.	MAF_INRAE=9.167;MAF_USDA=4.167
NC_035097.1	33165516	.	C	T	.	.	MAF_INRAE=30.0
NC_035097.1	33165535	.	G	C	.	.	MAF_INRAE=34.167
NC_035097.1	33165537	.	T	A	.	.	MAF_INRAE=34.167
NC_035097.1	33165563	.	A	T	.	.	MAF_INRAE=31.667
NC_035097.1	33165567	.	A	G	.	.	MAF_INRAE=49.167
NC_035097.1	33165589	.	T	G	.	.	MAF_INRAE=34.167
NC_035097.1	33165592	.	G	A	.	.	MAF_INRAE=34.167
NC_035097.1	33165594	.	G	T	.	.	MAF_INRAE=34.167
NC_035097.1	33165617	.	G	A	.	.	MAF_INRAE=14.167
NC_035097.1	33165698	.	G	T	.	.	MAF_INRAE=10.0
NC_035097.1	33165742	.	G	A	.	.	MAF_INRAE=3.797;MAF_USDA=29.167
NC_035097.1	33165743	.	A	C	.	.	MAF_INRAE=31.667
NC_035097.1	33165756	.	C	T	.	.	MAF_INRAE=3.797
NC_035097.1	33165819	.	G	A	.	.	MAF_INRAE=43.333
NC_035097.1	33165837	.	A	G	.	.	MAF_INRAE=11.667
NC_035097.1	33165852	.	T	C	.	.	MAF_INRAE=27.5
NC_035097.1	33165977	.	C	A	.	.	MAF_INRAE=2.632
NC_035097.1	33166039	.	G	A	.	.	MAF_INRAE=16.456;MAF_USDA=10.417
NC_035097.1	33166074	.	A	G	.	.	MAF_INRAE=45.0
NC_035097.1	33166141	.	A	T,C	.	.	MAF_INRAE=2.632
NC_035097.1	33166146	.	T	C	.	.	MAF_INRAE=3.797
NC_035097.1	33166161	.	A	G	.	.	MAF_INRAE=10.833
NC_035097.1	33166166	.	C	T	.	.	MAF_INRAE=5.833
NC_035097.1	33166202	.	C	G	.	.	MAF_INRAE=40.0
NC_035097.1	33166205	.	G	A	.	.	MAF_INRAE=40.833
NC_035097.1	33166219	.	T	C	.	.	MAF_INRAE=3.797
NC_035097.1	33166230	.	C	G	.	.	MAF_INRAE=20.833
NC_035097.1	33166381	.	A	C	.	.	MAF_INRAE=34.167
NC_035097.1	33166503	.	A	C	.	.	MAF_INRAE=1.899
NC_035097.1	33166556	.	G	A	.	.	MAF_INRAE=1.667
NC_035097.1	33166558	.	C	A	.	.	MAF_INRAE=1.667
NC_035097.1	33166562	.	C	T	.	.	MAF_INRAE=11.392;MAF_USDA=10.588
NC_035097.1	33166600	.	C	A	.	.	MAF_INRAE=15.0
NC_035097.1	33166708	.	T	C	.	.	MAF_INRAE=12.5
NC_035097.1	33166950	.	C	T	.	.	MAF_USDA=8.333
NC_035097.1	33166986	.	G	A	.	.	MAF_INRAE=10.0;MAF_USDA=2.083
NC_035097.1	33167029	.	A	G	.	.	MAF_INRAE=38.333
NC_035097.1	33167051	.	C	A	.	.	MAF_USDA=2.459
NC_035097.1	33167165	.	G	A	.	.	MAF_INRAE=15.823;MAF_USDA=1.639
NC_035097.1	33167177	.	C	A	.	.	MAF_INRAE=11.667
NC_035097.1	33167192	.	C	T	.	.	MAF_USDA=4.918
NC_035097.1	33167311	.	G	T	.	.	MAF_INRAE=15.0
NC_035097.1	33167358	.	C	G	.	.	MAF_INRAE=23.333
NC_035097.1	33167537	.	A	G	.	.	MAF_INRAE=15.0
NC_035097.1	33167585	.	T	C	.	.	MAF_INRAE=25.0;MAF_USDA=13.115
NC_035097.1	33167613	.	G	T	.	.	MAF_INRAE=14.167
NC_035097.1	33167618	.	T	A	.	.	MAF_INRAE=14.167
NC_035097.1	33167733	.	T	C	.	.	MAF_INRAE=25.0
NC_035097.1	33167904	.	C	A	.	.	MAF_INRAE=1.667
NC_035097.1	33167910	.	G	T	.	.	MAF_INRAE=20.833
NC_035097.1	33168105	.	A	T	.	.	MAF_INRAE=24.167
NC_035097.1	33168146	.	A	C	.	.	MAF_INRAE=3.165
NC_035097.1	33168165	.	T	G	.	.	MAF_INRAE=15.833
NC_035097.1	33168180	.	G	T	.	.	MAF_INRAE=4.167
NC_035097.1	33168281	.	T	C	.	.	MAF_INRAE=39.167
NC_035097.1	33168387	.	G	A	.	.	MAF_INRAE=3.797
NC_035097.1	33168472	.	T	G	.	.	MAF_INRAE=30.0
NC_035097.1	33168479	.	G	A	.	.	MAF_INRAE=20.833
NC_035097.1	33168494	.	C	T	.	.	MAF_INRAE=45.0
NC_035097.1	33168505	.	A	G	.	.	MAF_INRAE=4.167
NC_035097.1	33168514	.	T	A	.	.	MAF_INRAE=28.333
NC_035097.1	33168550	.	C	G	.	.	MAF_INRAE=2.632;MAF_USDA=8.333
NC_035097.1	33168559	.	C	T	.	.	MAF_INRAE=14.167
NC_035097.1	33168694	.	G	T	.	.	MAF_INRAE=6.667
NC_035097.1	33168749	.	G	T	.	.	MAF_INRAE=3.797
NC_035097.1	33168750	.	G	A	.	.	MAF_INRAE=14.167
NC_035097.1	33168765	.	A	C	.	.	MAF_INRAE=16.667
NC_035097.1	33168782	.	A	T	.	.	MAF_INRAE=1.667
NC_035097.1	33168787	.	T	A	.	.	MAF_INRAE=34.167
NC_035097.1	33168883	.	T	C	.	.	MAF_INRAE=14.167
NC_035097.1	33168910	.	G	T	.	.	MAF_INRAE=29.167
NC_035097.1	33169071	.	A	C	.	.	MAF_INRAE=13.333
NC_035097.1	33169084	.	G	A	.	.	MAF_INRAE=14.167
NC_035097.1	33169159	.	A	C	.	.	MAF_INRAE=34.167
NC_035097.1	33169195	.	G	T	.	.	MAF_INRAE=18.987
NC_035097.1	33169473	.	T	C	.	.	MAF_INRAE=42.5
NC_035097.1	33169495	.	T	G	.	.	MAF_INRAE=19.167
NC_035097.1	33169508	.	G	A	.	.	MAF_INRAE=24.167
NC_035097.1	33169542	.	G	A	.	.	MAF_INRAE=24.167
NC_035097.1	33169559	.	T	G	.	.	MAF_INRAE=13.333
NC_035097.1	33169569	.	T	G	.	.	MAF_INRAE=2.5
NC_035097.1	33169581	.	A	G	.	.	MAF_INRAE=23.333
NC_035097.1	33169670	.	A	T	.	.	MAF_INRAE=11.667
NC_035097.1	33169671	.	T	G	.	.	MAF_INRAE=2.5
NC_035097.1	33169690	.	C	T	.	.	MAF_INRAE=31.667
NC_035097.1	33169734	.	C	G	.	.	MAF_USDA=4.167
NC_035097.1	33169737	.	G	C	.	.	MAF_INRAE=3.333
NC_035097.1	33169831	.	G	T	.	.	MAF_INRAE=15.0
NC_035097.1	33169868	.	T	C	.	.	MAF_USDA=14.583
NC_035097.1	33169874	.	C	T	.	.	MAF_INRAE=28.333
NC_035097.1	33169963	.	T	A	.	.	MAF_USDA=16.471
NC_035097.1	33170179	.	A	T	.	.	MAF_INRAE=2.5
NC_035097.1	33170298	.	A	G	.	.	MAF_USDA=2.459
NC_035097.1	33170344	.	C	T	.	.	MAF_INRAE=15.833
NC_035097.1	33170358	.	T	C	.	.	MAF_INRAE=10.0;MAF_USDA=16.667
NC_035097.1	33170394	.	A	T	.	.	MAF_INRAE=1.667
NC_035097.1	33177268	.	T	C	.	.	MAF_INRAE=24.167
NC_035097.1	33177286	.	G	T	.	.	MAF_INRAE=13.333
NC_035097.1	33177338	.	C	A	.	.	MAF_INRAE=20.0;MAF_USDA=16.667
NC_035097.1	33177375	.	A	C	.	.	MAF_INRAE=24.167;MAF_USDA=8.235
NC_035097.1	33177382	.	A	G	.	.	MAF_INRAE=3.333
NC_035097.1	33177383	.	C	T	.	.	MAF_USDA=6.25
NC_035097.1	33177388	.	G	A	.	.	MAF_INRAE=20.0
NC_035097.1	33177427	.	C	T	.	.	MAF_USDA=4.167
NC_035097.1	33177428	.	A	T	.	.	MAF_USDA=7.059
NC_035097.1	33177452	.	T	G	.	.	MAF_INRAE=1.667;MAF_USDA=10.0
NC_035097.1	33177475	.	G	T	.	.	MAF_INRAE=12.5
NC_035097.1	33177490	.	G	T	.	.	MAF_INRAE=4.167;MAF_USDA=9.836
NC_035097.1	33177530	.	A	G	.	.	MAF_INRAE=10.0
NC_035097.1	33177533	.	G	T	.	.	MAF_INRAE=31.667
NC_035097.1	33177639	.	A	G	.	.	MAF_INRAE=14.167
NC_035097.1	33177676	.	C	T	.	.	MAF_INRAE=29.167
NC_035097.1	33177681	.	G	A	.	.	MAF_INRAE=14.167
NC_035097.1	33177733	.	G	A	.	.	MAF_INRAE=1.667
NC_035097.1	33177765	.	G	T	.	.	MAF_INRAE=15.833
NC_035097.1	33177779	.	A	G	.	.	MAF_INRAE=7.5
NC_035097.1	33177795	.	G	T	.	.	MAF_INRAE=14.167
NC_035097.1	33177819	.	G	A	.	.	MAF_INRAE=5.833
NC_035097.1	33177827	.	A	G	.	.	MAF_INRAE=4.167
NC_035097.1	33177888	.	A	T	.	.	MAF_INRAE=13.333
NC_035097.1	33177901	.	G	A	.	.	MAF_INRAE=13.333
NC_035097.1	33177961	.	T	C	.	.	MAF_INRAE=3.333
NC_035097.1	33177969	.	C	T	.	.	MAF_INRAE=10.0
NC_035097.1	33177993	.	A	T	.	.	MAF_INRAE=34.167
NC_035097.1	33178017	.	C	A	.	.	MAF_INRAE=15.0
NC_035097.1	33178018	.	G	A	.	.	MAF_INRAE=15.0
NC_035097.1	33178027	.	C	A	.	.	MAF_INRAE=14.167
NC_035097.1	33178110	.	T	A	.	.	MAF_INRAE=10.833
NC_035097.1	33178171	.	C	T	.	.	MAF_INRAE=35.833;MAF_USDA=32.787
NC_035097.1	33178184	.	C	T	.	.	MAF_INRAE=10.833
NC_035097.1	33178223	.	C	A	.	.	MAF_INRAE=35.833
NC_035097.1	33178283	.	G	A	.	.	MAF_USDA=1.639
NC_035097.1	33178302	.	G	T	.	.	MAF_USDA=1.639
NC_035097.1	33178316	.	G	C	.	.	MAF_INRAE=9.167
NC_035097.1	33178345	.	A	G	.	.	MAF_USDA=4.098
NC_035097.1	33178347	.	T	C	.	.	MAF_INRAE=17.5;MAF_USDA=3.279
NC_035097.1	33178348	.	T	C	.	.	MAF_INRAE=12.5;MAF_USDA=8.824
NC_035097.1	33178355	.	T	A	.	.	MAF_INRAE=12.5;MAF_USDA=8.235
NC_035097.1	33178361	.	A	G	.	.	MAF_INRAE=12.5;MAF_USDA=8.824
NC_035097.1	33178386	.	G	A	.	.	MAF_INRAE=1.667
NC_035097.1	33178391	.	T	G	.	.	MAF_INRAE=5.0
NC_035097.1	33178422	.	A	G	.	.	MAF_INRAE=17.5;MAF_USDA=12.5
NC_035097.1	33178448	.	A	T	.	.	MAF_INRAE=14.167;MAF_USDA=6.25
NC_035097.1	33178457	.	A	G	.	.	MAF_INRAE=14.167;MAF_USDA=6.25
NC_035097.1	33178463	.	G	A	.	.	MAF_INRAE=3.333
NC_035097.1	33178523	.	A	G	.	.	MAF_USDA=15.217
NC_035097.1	33188053	.	A	T	.	.	MAF_USDA=1.667
NC_035097.1	33188093	.	A	G	.	.	MAF_INRAE=1.667
NC_035097.1	33188104	.	A	T	.	.	MAF_INRAE=7.5
NC_035097.1	33188108	.	G	A	.	.	MAF_INRAE=15.0;MAF_USDA=25.882
NC_035097.1	33188142	.	T	C	.	.	MAF_INRAE=2.5;MAF_USDA=4.918
NC_035097.1	33188184	.	T	G	.	.	MAF_INRAE=36.667
NC_035097.1	33188191	.	A	T	.	.	MAF_INRAE=10.833
NC_035097.1	33188212	.	T	G	.	.	MAF_INRAE=45.833
NC_035097.1	33188217	.	C	A	.	.	MAF_INRAE=4.43;MAF_USDA=1.639
NC_035097.1	33188266	.	G	T	.	.	MAF_INRAE=40.0
NC_035097.1	33188299	.	T	G	.	.	MAF_INRAE=45.833
NC_035097.1	33188303	.	T	G	.	.	MAF_INRAE=45.833
NC_035097.1	33188403	.	G	A	.	.	MAF_USDA=4.098
NC_035097.1	33188410	.	A	T	.	.	MAF_INRAE=1.667;MAF_USDA=4.098
NC_035097.1	33188421	.	A	C	.	.	MAF_USDA=2.459
NC_035097.1	33188424	.	G	A	.	.	MAF_INRAE=43.333
NC_035097.1	33188450	.	G	A	.	.	MAF_INRAE=20.833;MAF_USDA=5.294
NC_035097.1	33188487	.	G	A	.	.	MAF_USDA=8.235
NC_035097.1	33188490	.	T	A	.	.	MAF_INRAE=40.833
NC_035097.1	33188499	.	G	T	.	.	MAF_INRAE=50.0
NC_035097.1	33188514	.	T	C	.	.	MAF_INRAE=11.667;MAF_USDA=7.377
NC_035097.1	33188522	.	T	C	.	.	MAF_USDA=9.016
NC_035097.1	33188524	.	C	A	.	.	MAF_INRAE=40.833
NC_035097.1	33188530	.	T	G	.	.	MAF_INRAE=1.667
NC_035097.1	33188532	.	A	C	.	.	MAF_INRAE=48.333
NC_035097.1	33188536	.	G	T	.	.	MAF_USDA=1.639
NC_035097.1	33188545	.	A	G	.	.	MAF_USDA=8.197
NC_035097.1	33188546	.	C	G	.	.	MAF_USDA=8.197
NC_035097.1	33188549	.	G	T	.	.	MAF_USDA=8.197
NC_035097.1	33188574	.	A	C	.	.	MAF_USDA=2.459
NC_035097.1	33188596	.	C	A	.	.	MAF_INRAE=18.354
NC_035097.1	33188609	.	T	G	.	.	MAF_INRAE=43.333
NC_035097.1	33188612	.	C	G	.	.	MAF_INRAE=4.43;MAF_USDA=9.167
NC_035097.1	33188615	.	T	C	.	.	MAF_INRAE=13.333
NC_035097.1	33188633	.	A	C	.	.	MAF_INRAE=43.333
NC_035097.1	33188652	.	T	C	.	.	MAF_USDA=8.197
NC_035097.1	33188681	.	A	T	.	.	MAF_INRAE=15.0;MAF_USDA=5.294
NC_035097.1	33188683	.	C	T	.	.	MAF_INRAE=44.167
NC_035097.1	33188697	.	G	C	.	.	MAF_USDA=1.639
NC_035097.1	33188718	.	C	T	.	.	MAF_USDA=4.167
NC_035097.1	33188775	.	C	T	.	.	MAF_INRAE=1.667;MAF_USDA=2.083
NC_035097.1	33188789	.	A	T	.	.	MAF_USDA=4.098
NC_035097.1	33188816	.	A	T	.	.	MAF_INRAE=16.456;MAF_USDA=18.75
NC_035097.1	33188823	.	A	G	.	.	MAF_INRAE=13.333
NC_035097.1	33188842	.	T	C	.	.	MAF_INRAE=39.167
NC_035097.1	33190178	.	G	A	.	.	MAF_INRAE=2.5
NC_035097.1	33190217	.	G	T	.	.	MAF_INRAE=38.333
NC_035097.1	33190235	.	C	T	.	.	MAF_INRAE=18.333
NC_035097.1	33190241	.	A	C	.	.	MAF_INRAE=8.333
NC_035097.1	33190277	.	C	G	.	.	MAF_INRAE=9.167;MAF_USDA=14.583
NC_035097.1	33190287	.	T	C	.	.	MAF_INRAE=5.0;MAF_USDA=5.294
NC_035097.1	33190298	.	G	A	.	.	MAF_INRAE=9.167;MAF_USDA=14.583
NC_035097.1	33190336	.	C	G	.	.	MAF_INRAE=26.667;MAF_USDA=22.917
NC_035097.1	33190347	.	G	A	.	.	MAF_INRAE=10.0;MAF_USDA=4.098
NC_035097.1	33190352	.	T	G	.	.	MAF_INRAE=9.167
NC_035097.1	33190354	.	T	A	.	.	MAF_INRAE=21.667;MAF_USDA=11.176
NC_035097.1	33190367	.	A	G	.	.	MAF_INRAE=21.667;MAF_USDA=10.588
NC_035097.1	33190370	.	C	A	.	.	MAF_INRAE=49.167
NC_035097.1	33190391	.	C	T	.	.	MAF_INRAE=11.667;MAF_USDA=2.083
NC_035097.1	33190392	.	G	A	.	.	MAF_INRAE=5.0
NC_035097.1	33190398	.	A	G	.	.	MAF_INRAE=45.0
NC_035097.1	33190401	.	A	G	.	.	MAF_INRAE=13.333
NC_035097.1	33190402	.	C	T	.	.	MAF_USDA=1.765
NC_035097.1	33190424	.	C	T	.	.	MAF_INRAE=40.833
NC_035097.1	33190434	.	C	A	.	.	MAF_INRAE=23.333
NC_035097.1	33190450	.	G	T	.	.	MAF_USDA=4.167
NC_035097.1	33190491	.	A	G	.	.	MAF_INRAE=48.333
NC_035097.1	33190492	.	C	T	.	.	MAF_INRAE=48.333
NC_035097.1	33190529	.	A	C	.	.	MAF_INRAE=50.0
NC_035097.1	33190584	.	G	T	.	.	MAF_INRAE=10.0
NC_035097.1	33190620	.	T	G	.	.	MAF_INRAE=48.333
NC_035097.1	33190672	.	C	T	.	.	MAF_INRAE=28.333
NC_035097.1	33190774	.	C	T	.	.	MAF_USDA=4.167
NC_035097.1	33190866	.	A	C	.	.	MAF_INRAE=5.833
NC_035097.1	33190877	.	G	A	.	.	MAF_INRAE=1.667;MAF_USDA=2.459
NC_035097.1	33190901	.	A	C	.	.	MAF_INRAE=15.0;MAF_USDA=16.471
NC_035097.1	33190910	.	A	T	.	.	MAF_INRAE=1.667;MAF_USDA=12.353
NC_035097.1	33190915	.	G	A	.	.	MAF_INRAE=1.667;MAF_USDA=11.765
NC_035097.1	33191055	.	G	T	.	.	MAF_USDA=4.098
NC_035097.1	33191183	.	G	A	.	.	MAF_INRAE=15.0
NC_035097.1	33191193	.	C	T	.	.	MAF_INRAE=4.167
NC_035097.1	33191731	.	G	A	.	.	MAF_INRAE=20.0
NC_035097.1	33191741	.	C	T	.	.	MAF_INRAE=4.167;MAF_USDA=2.941
NC_035097.1	33191773	.	T	C	.	.	MAF_INRAE=42.5
NC_035097.1	33191879	.	T	C	.	.	MAF_INRAE=3.333
NC_035097.1	33191935	.	A	C	.	.	MAF_INRAE=11.667
NC_035097.1	33191936	.	C	A	.	.	MAF_INRAE=48.333
NC_035097.1	33191941	.	T	G	.	.	MAF_INRAE=49.167
NC_035097.1	33191981	.	C	T	.	.	MAF_USDA=6.557
NC_035097.1	33191995	.	A	G	.	.	MAF_INRAE=48.333
NC_035097.1	33192012	.	C	T	.	.	MAF_INRAE=49.167
NC_035097.1	33192013	.	A	G	.	.	MAF_INRAE=49.167
NC_035097.1	33192038	.	A	G	.	.	MAF_INRAE=48.333
NC_035097.1	33192043	.	T	A	.	.	MAF_INRAE=1.667;MAF_USDA=11.765
NC_035097.1	33192047	.	C	T	.	.	MAF_USDA=1.639
NC_035097.1	33192064	.	A	T	.	.	MAF_USDA=2.459
NC_035097.1	33192090	.	G	A	.	.	MAF_INRAE=6.667
NC_035097.1	33192104	.	T	A	.	.	MAF_USDA=3.279
NC_035097.1	33192107	.	A	T	.	.	MAF_INRAE=45.833
NC_035097.1	33192111	.	T	G	.	.	MAF_INRAE=9.167;MAF_USDA=3.279
NC_035097.1	33192112	.	G	T	.	.	MAF_INRAE=3.333;MAF_USDA=11.176
NC_035097.1	33192570	.	G	A	.	.	MAF_INRAE=7.5
NC_035097.1	33192587	.	A	T	.	.	MAF_INRAE=45.833
NC_035097.1	33192591	.	T	G	.	.	MAF_INRAE=8.333
NC_035097.1	33192592	.	G	T	.	.	MAF_INRAE=4.167;MAF_USDA=18.75
NC_035097.1	33192686	.	C	T	.	.	MAF_USDA=1.639
NC_035097.1	33192692	.	C	G	.	.	MAF_USDA=2.459
NC_035097.1	33192699	.	G	C	.	.	MAF_USDA=4.706
NC_035097.1	33192734	.	C	A	.	.	MAF_INRAE=40.0
NC_035097.1	33192789	.	T	A	.	.	MAF_USDA=4.706
NC_035097.1	33192791	.	C	T	.	.	MAF_INRAE=2.5;MAF_USDA=2.459
NC_035097.1	33192819	.	T	A	.	.	MAF_USDA=2.459
NC_035097.1	33192853	.	A	T	.	.	MAF_USDA=4.098
NC_035097.1	33192866	.	C	A	.	.	MAF_INRAE=4.167
NC_035097.1	33192872	.	G	T	.	.	MAF_INRAE=48.333
NC_035097.1	33192874	.	T	G	.	.	MAF_INRAE=3.797
NC_035097.1	33192927	.	T	C	.	.	MAF_INRAE=1.667
NC_035097.1	33192943	.	A	T	.	.	MAF_INRAE=43.333
NC_035097.1	33192951	.	G	A	.	.	MAF_INRAE=11.667
NC_035097.1	33192954	.	T	C	.	.	MAF_INRAE=15.833
NC_035097.1	33192961	.	C	T	.	.	MAF_INRAE=22.5
NC_035097.1	33192989	.	T	A	.	.	MAF_INRAE=1.667
NC_035097.1	33192993	.	A	C	.	.	MAF_INRAE=40.833
NC_035097.1	33193115	.	G	T	.	.	MAF_INRAE=18.333
NC_035097.1	33193130	.	A	C	.	.	MAF_INRAE=4.167
NC_035097.1	33193131	.	G	C	.	.	MAF_INRAE=1.667;MAF_USDA=27.083
NC_035097.1	33193175	.	G	A	.	.	MAF_INRAE=5.833
NC_035097.1	33193186	.	A	T	.	.	MAF_INRAE=48.333
NC_035097.1	33193198	.	T	A	.	.	MAF_INRAE=48.333
NC_035097.1	33193216	.	G	A	.	.	MAF_INRAE=48.333
NC_035097.1	33193227	.	T	A	.	.	MAF_INRAE=48.333
NC_035097.1	33193266	.	A	C	.	.	MAF_INRAE=15.833
NC_035097.1	33193275	.	C	T	.	.	MAF_INRAE=48.333
NC_035097.1	33193288	.	C	A	.	.	MAF_INRAE=10.833
NC_035097.1	33193340	.	T	A	.	.	MAF_INRAE=28.333
NC_035097.1	33193391	.	C	T	.	.	MAF_INRAE=1.667;MAF_USDA=25.0
NC_035097.1	33193413	.	G	A	.	.	MAF_INRAE=48.333
NC_035097.1	33193429	.	T	C	.	.	MAF_INRAE=48.333
NC_035097.1	33193440	.	T	A	.	.	MAF_INRAE=48.333
NC_035097.1	33193476	.	G	A	.	.	MAF_INRAE=15.19;MAF_USDA=8.333
NC_035097.1	33193493	.	T	C	.	.	MAF_INRAE=11.667
NC_035097.1	33193495	.	T	A	.	.	MAF_INRAE=11.667
NC_035097.1	33193529	.	A	G	.	.	MAF_INRAE=30.0
NC_035097.1	33193640	.	G	A	.	.	MAF_INRAE=10.833;MAF_USDA=2.083
NC_035097.1	33193661	.	T	C	.	.	MAF_INRAE=44.167
NC_035097.1	33193765	.	C	T	.	.	MAF_INRAE=47.5
NC_035097.1	33193782	.	T	A	.	.	MAF_INRAE=1.667
NC_035097.1	33193842	.	C	T	.	.	MAF_INRAE=3.333
NC_035097.1	33193845	.	C	T	.	.	MAF_INRAE=22.5
NC_035097.1	33193868	.	G	T	.	.	MAF_INRAE=22.5
NC_035097.1	33193972	.	C	T	.	.	MAF_INRAE=42.5
NC_035097.1	33193981	.	C	T	.	.	MAF_INRAE=48.333
NC_035097.1	33193995	.	C	T	.	.	MAF_INRAE=19.167
NC_035097.1	33194097	.	A	T	.	.	MAF_INRAE=19.167
NC_035097.1	33194147	.	A	C	.	.	MAF_INRAE=4.167
NC_035097.1	33194328	.	A	C	.	.	MAF_INRAE=41.667
NC_035097.1	33194334	.	C	T	.	.	MAF_INRAE=12.5
NC_035097.1	33194382	.	C	A	.	.	MAF_USDA=4.167
NC_035097.1	33194417	.	A	G	.	.	MAF_INRAE=27.5
NC_035097.1	33194442	.	A	G	.	.	MAF_INRAE=15.0
NC_035097.1	33194472	.	A	C	.	.	MAF_INRAE=10.833
NC_035097.1	33194559	.	T	A	.	.	MAF_USDA=39.583
NC_035097.1	33194570	.	C	A	.	.	MAF_INRAE=20.833
NC_035097.1	33194631	.	G	T	.	.	MAF_INRAE=1.667
NC_035097.1	33194647	.	A	T	.	.	MAF_INRAE=11.667
NC_035097.1	33194650	.	G	C	.	.	MAF_INRAE=10.833
NC_035097.1	33194685	.	G	A	.	.	MAF_INRAE=27.5
NC_035097.1	33194704	.	A	G	.	.	MAF_INRAE=32.5
NC_035097.1	33194733	.	A	T	.	.	MAF_INRAE=16.667
NC_035097.1	33194805	.	C	T	.	.	MAF_INRAE=9.167
NC_035097.1	33194809	.	C	T	.	.	MAF_INRAE=49.167
NC_035097.1	33194940	.	C	G	.	.	MAF_INRAE=9.167;MAF_USDA=16.667
NC_035097.1	33194951	.	G	A	.	.	MAF_INRAE=42.5
NC_035097.1	33195018	.	C	T	.	.	MAF_INRAE=1.667;MAF_USDA=10.588
NC_035097.1	33195112	.	A	G	.	.	MAF_INRAE=12.025;MAF_USDA=6.25
NC_035097.1	33195114	.	C	T	.	.	MAF_INRAE=5.833
NC_035097.1	33195118	.	G	A	.	.	MAF_INRAE=3.333
NC_035097.1	33195135	.	T	C	.	.	MAF_INRAE=46.667
NC_035097.1	33195191	.	G	A	.	.	MAF_INRAE=2.632
NC_035097.1	33200794	.	A	G	.	.	MAF_USDA=2.459
NC_035097.1	33200797	.	T	C	.	.	MAF_USDA=4.118
NC_035097.1	33200807	.	C	A	.	.	MAF_USDA=2.459
NC_035097.1	33201002	.	T	G	.	.	MAF_INRAE=38.333
NC_035097.1	33201022	.	A	G	.	.	MAF_INRAE=26.667
NC_035097.1	33201036	.	A	G	.	.	MAF_INRAE=46.667
NC_035097.1	33201051	.	G	A	.	.	MAF_INRAE=42.5
NC_035097.1	33201157	.	T	C	.	.	MAF_INRAE=14.557
NC_035097.1	33201293	.	G	C	.	.	MAF_INRAE=38.333
NC_035097.1	33201324	.	T	A	.	.	MAF_INRAE=6.667
NC_035097.1	33201339	.	T	G	.	.	MAF_INRAE=16.667
NC_035097.1	33201411	.	C	T	.	.	MAF_INRAE=17.5
NC_035097.1	33201434	.	G	A	.	.	MAF_INRAE=42.5
NC_035097.1	33201488	.	T	A	.	.	MAF_INRAE=49.167
NC_035097.1	33201518	.	T	A	.	.	MAF_INRAE=42.5
NC_035097.1	33201618	.	A	C	.	.	MAF_INRAE=25.0
NC_035097.1	33201646	.	T	A	.	.	MAF_INRAE=11.667
NC_035097.1	33201660	.	T	C	.	.	MAF_INRAE=37.5
NC_035097.1	33201666	.	G	T	.	.	MAF_INRAE=37.5
NC_035097.1	33201670	.	A	C	.	.	MAF_INRAE=11.667
NC_035097.1	33201703	.	C	T	.	.	MAF_INRAE=11.667
NC_035097.1	33201740	.	T	A	.	.	MAF_INRAE=1.667
NC_035097.1	33201744	.	C	T	.	.	MAF_INRAE=39.167
NC_035097.1	33201745	.	C	T	.	.	MAF_INRAE=39.167
NC_035097.1	33201817	.	T	C	.	.	MAF_INRAE=17.089
NC_035097.1	33201841	.	C	T	.	.	MAF_INRAE=32.5
NC_035097.1	33202038	.	A	G	.	.	MAF_INRAE=33.333
NC_035097.1	33202055	.	A	C	.	.	MAF_INRAE=18.333
NC_035097.1	33202063	.	T	C	.	.	MAF_INRAE=1.667
NC_035097.1	33202064	.	C	T	.	.	MAF_INRAE=2.632
NC_035097.1	33202090	.	C	A	.	.	MAF_INRAE=15.823
NC_035097.1	33202099	.	G	A	.	.	MAF_INRAE=15.19;MAF_USDA=10.417
NC_035097.1	33202107	.	A	T	.	.	MAF_INRAE=3.333
NC_035097.1	33202150	.	A	C	.	.	MAF_INRAE=9.167
NC_035097.1	33202180	.	A	C	.	.	MAF_INRAE=13.924
NC_035097.1	33202208	.	C	T	.	.	MAF_INRAE=16.667
NC_035097.1	33202245	.	T	G	.	.	MAF_INRAE=9.167
NC_035097.1	33202309	.	A	T	.	.	MAF_INRAE=45.0
NC_035097.1	33202345	.	T	A	.	.	MAF_INRAE=2.5
NC_035097.1	33202427	.	C	A	.	.	MAF_INRAE=30.0
NC_035097.1	33202435	.	C	T	.	.	MAF_INRAE=15.823
NC_035097.1	33202446	.	G	C	.	.	MAF_INRAE=23.333
NC_035097.1	33202506	.	C	T	.	.	MAF_INRAE=26.667
NC_035097.1	33202537	.	G	C	.	.	MAF_INRAE=9.167
NC_035097.1	33202567	.	C	T	.	.	MAF_INRAE=1.667
NC_035097.1	33202619	.	A	C	.	.	MAF_USDA=1.639
NC_035097.1	33202628	.	A	G	.	.	MAF_INRAE=45.0
NC_035097.1	33202629	.	G	A	.	.	MAF_INRAE=13.333;MAF_USDA=8.333
NC_035097.1	33202640	.	A	G	.	.	MAF_USDA=1.639
NC_035097.1	33202643	.	C	G	.	.	MAF_USDA=15.294
NC_035097.1	33202766	.	G	T	.	.	MAF_INRAE=6.667
NC_035097.1	33202791	.	T	C	.	.	MAF_INRAE=15.0
NC_035097.1	33202814	.	C	T	.	.	MAF_INRAE=42.5
NC_035097.1	33202823	.	G	A	.	.	MAF_INRAE=3.165
NC_035097.1	33202864	.	A	T	.	.	MAF_INRAE=25.833
NC_035097.1	33202900	.	C	T	.	.	MAF_INRAE=25.833
NC_035097.1	33202931	.	G	T	.	.	MAF_INRAE=23.333
NC_035097.1	33202937	.	C	A	.	.	MAF_INRAE=47.5
NC_035097.1	33202946	.	C	A	.	.	MAF_USDA=6.25
NC_035097.1	33202965	.	G	T	.	.	MAF_INRAE=13.333
NC_035097.1	33202966	.	C	T	.	.	MAF_INRAE=17.5
NC_035097.1	33203030	.	C	T	.	.	MAF_INRAE=22.5;MAF_USDA=22.353
NC_035097.1	33203052	.	C	A	.	.	MAF_INRAE=1.667;MAF_USDA=10.588
NC_035097.1	33203078	.	G	T	.	.	MAF_INRAE=41.667
NC_035097.1	33203101	.	C	T	.	.	MAF_INRAE=29.167
NC_035097.1	33203109	.	G	T	.	.	MAF_USDA=6.25
NC_035097.1	33203113	.	T	C	.	.	MAF_USDA=8.333
NC_035097.1	33203136	.	G	T	.	.	MAF_INRAE=42.5
NC_035097.1	33203166	.	C	A	.	.	MAF_INRAE=5.833
NC_035097.1	33203196	.	C	T	.	.	MAF_INRAE=43.333
NC_035097.1	33203289	.	A	T	.	.	MAF_INRAE=3.797
NC_035097.1	33203295	.	A	G	.	.	MAF_INRAE=46.667
NC_035097.1	33203348	.	A	C	.	.	MAF_INRAE=37.5
NC_035097.1	33203361	.	A	G	.	.	MAF_INRAE=40.833
NC_035097.1	33203415	.	T	G	.	.	MAF_INRAE=4.167
NC_035097.1	33203461	.	C	T	.	.	MAF_INRAE=5.0
NC_035097.1	33203512	.	T	C	.	.	MAF_INRAE=5.833
NC_035097.1	33203538	.	T	C	.	.	MAF_INRAE=19.167
NC_035097.1	33203540	.	A	G	.	.	MAF_INRAE=20.833
NC_035097.1	33207898	.	C	A	.	.	MAF_USDA=2.459
NC_035097.1	33207901	.	G	A	.	.	MAF_INRAE=5.833;MAF_USDA=4.918
NC_035097.1	33207904	.	C	T	.	.	MAF_INRAE=5.833
NC_035097.1	33207927	.	A	T	.	.	MAF_INRAE=30.0
NC_035097.1	33207945	.	T	G	.	.	MAF_INRAE=46.667;MAF_USDA=43.443
NC_035097.1	33207966	.	C	T	.	.	MAF_INRAE=50.0
NC_035097.1	33207988	.	G	A	.	.	MAF_INRAE=4.167
NC_035097.1	33207995	.	T	A	.	.	MAF_INRAE=29.167
NC_035097.1	33207996	.	T	A	.	.	MAF_INRAE=40.0
NC_035097.1	33207997	.	T	A	.	.	MAF_INRAE=49.167
NC_035097.1	33207998	.	A	T	.	.	MAF_INRAE=31.667
NC_035097.1	33208012	.	T	G	.	.	MAF_INRAE=49.167
NC_035097.1	33208024	.	G	T	.	.	MAF_INRAE=10.833
NC_035097.1	33208180	.	T	C	.	.	MAF_INRAE=32.5
NC_035097.1	33208214	.	T	G	.	.	MAF_INRAE=50.0
NC_035097.1	33208259	.	A	T	.	.	MAF_INRAE=48.333
NC_035097.1	33208278	.	T	A	.	.	MAF_INRAE=48.333
NC_035097.1	33208315	.	T	G	.	.	MAF_INRAE=49.167
NC_035097.1	33208353	.	C	T	.	.	MAF_INRAE=30.0
NC_035097.1	33208387	.	C	A	.	.	MAF_INRAE=1.667
NC_035097.1	33208398	.	G	A	.	.	MAF_USDA=6.25
NC_035097.1	33208421	.	C	A	.	.	MAF_INRAE=45.833
NC_035097.1	33208422	.	C	A	.	.	MAF_INRAE=45.833
NC_035097.1	33208478	.	A	G	.	.	MAF_INRAE=48.333
NC_035097.1	33208535	.	G	C	.	.	MAF_INRAE=17.5;MAF_USDA=8.824
NC_035097.1	33208585	.	T	C	.	.	MAF_USDA=1.639
NC_035097.1	33208616	.	T	G	.	.	MAF_INRAE=1.667
NC_035097.1	33208636	.	C	G	.	.	MAF_USDA=2.353
NC_035097.1	33208732	.	A	G	.	.	MAF_USDA=2.459
NC_035097.1	33208748	.	T	G	.	.	MAF_USDA=2.459
NC_035097.1	33208756	.	C	T	.	.	MAF_INRAE=9.167;MAF_USDA=2.083
NC_035097.1	33208759	.	C	T	.	.	MAF_USDA=2.941
NC_035097.1	33208871	.	A	T	.	.	MAF_INRAE=20.0
NC_035097.1	33208917	.	C	T	.	.	MAF_INRAE=17.5
NC_035097.1	33208977	.	T	A	.	.	MAF_INRAE=10.0
NC_035097.1	33209039	.	C	A	.	.	MAF_INRAE=4.43
NC_035097.1	33209077	.	C	T	.	.	MAF_INRAE=17.5;MAF_USDA=10.417
NC_035097.1	33209078	.	G	A	.	.	MAF_INRAE=30.0
NC_035097.1	33209087	.	C	T	.	.	MAF_INRAE=32.5
NC_035097.1	33209172	.	G	T	.	.	MAF_INRAE=1.667;MAF_USDA=29.167
NC_035097.1	33209472	.	G	A	.	.	MAF_INRAE=32.5
NC_035097.1	33209586	.	A	C	.	.	MAF_INRAE=45.0
NC_035097.1	33209618	.	T	G	.	.	MAF_INRAE=24.167
NC_035097.1	33209620	.	C	T	.	.	MAF_INRAE=11.667
NC_035097.1	33209682	.	A	G	.	.	MAF_INRAE=19.167
NC_035097.1	33209692	.	T	A	.	.	MAF_INRAE=3.333
NC_035097.1	33209730	.	A	T	.	.	MAF_INRAE=5.833
NC_035097.1	33209967	.	A	C	.	.	MAF_INRAE=31.667
NC_035097.1	33209978	.	T	C	.	.	MAF_INRAE=11.667
NC_035097.1	33209982	.	G	A	.	.	MAF_INRAE=24.167
NC_035097.1	33209986	.	T	G	.	.	MAF_INRAE=23.333
NC_035097.1	33210010	.	G	T	.	.	MAF_INRAE=31.667
NC_035097.1	33210046	.	T	C	.	.	MAF_INRAE=21.667;MAF_USDA=11.176
NC_035097.1	33212453	.	G	A	.	.	MAF_INRAE=5.833
NC_035097.1	33212455	.	C	G	.	.	MAF_INRAE=20.0
NC_035097.1	33212456	.	A	T	.	.	MAF_INRAE=10.833
NC_035097.1	33212466	.	G	C	.	.	MAF_INRAE=41.667
NC_035097.1	33212480	.	C	A	.	.	MAF_INRAE=5.0
NC_035097.1	33212532	.	C	T	.	.	MAF_INRAE=3.333;MAF_USDA=10.417
NC_035097.1	33212558	.	C	T	.	.	MAF_USDA=2.459
NC_035097.1	33212566	.	G	A	.	.	MAF_INRAE=19.167
NC_035097.1	33212604	.	T	G	.	.	MAF_INRAE=13.924
NC_035097.1	33212617	.	A	G	.	.	MAF_INRAE=12.5;MAF_USDA=6.557
NC_035097.1	33212644	.	T	C	.	.	MAF_USDA=4.706
NC_035097.1	33212725	.	C	T	.	.	MAF_USDA=5.952
NC_035097.1	33212739	.	C	G	.	.	MAF_USDA=3.279
NC_035097.1	33212828	.	G	T	.	.	MAF_INRAE=12.5
NC_035097.1	33212841	.	T	C	.	.	MAF_INRAE=12.5
NC_035097.1	33212850	.	A	C	.	.	MAF_INRAE=13.333
NC_035097.1	33212852	.	A	T	.	.	MAF_INRAE=20.833
NC_035097.1	33212884	.	T	G	.	.	MAF_INRAE=11.667
NC_035097.1	33212889	.	A	G	.	.	MAF_INRAE=11.667
NC_035097.1	33212951	.	G	T	.	.	MAF_INRAE=9.167
NC_035097.1	33213001	.	C	A	.	.	MAF_INRAE=23.333
NC_035097.1	33213005	.	C	A	.	.	MAF_INRAE=15.0;MAF_USDA=4.167
NC_035097.1	33213038	.	A	T	.	.	MAF_INRAE=13.333;MAF_USDA=6.557
NC_035097.1	33213073	.	C	T	.	.	MAF_INRAE=3.333;MAF_USDA=4.098
NC_035097.1	33213089	.	A	C	.	.	MAF_INRAE=16.667
NC_035097.1	33213105	.	C	G	.	.	MAF_INRAE=16.667;MAF_USDA=3.279
NC_035097.1	33213147	.	G	A	.	.	MAF_INRAE=3.333;MAF_USDA=1.639
NC_035097.1	33213152	.	C	A	.	.	MAF_INRAE=16.667;MAF_USDA=3.279
NC_035097.1	33213176	.	C	T	.	.	MAF_USDA=1.639
NC_035097.1	33213177	.	G	A	.	.	MAF_USDA=4.098
NC_035097.1	33213178	.	A	T	.	.	MAF_USDA=1.639
NC_035097.1	33213182	.	T	A	.	.	MAF_USDA=1.639
NC_035097.1	33213201	.	G	C	.	.	MAF_INRAE=5.0
NC_035097.1	33213335	.	T	G	.	.	MAF_INRAE=26.667
NC_035097.1	33213359	.	C	A	.	.	MAF_INRAE=28.333
NC_035097.1	33213369	.	C	T	.	.	MAF_INRAE=10.833
NC_035097.1	33213437	.	T	A	.	.	MAF_INRAE=31.667
NC_035097.1	33213481	.	T	A	.	.	MAF_INRAE=19.167
NC_035097.1	33213777	.	A	G	.	.	MAF_USDA=2.459
NC_035097.1	33213800	.	C	T	.	.	MAF_INRAE=18.333;MAF_USDA=6.557
NC_035097.1	33213809	.	C	T	.	.	MAF_INRAE=3.333
NC_035097.1	33213819	.	G	C	.	.	MAF_INRAE=3.333;MAF_USDA=3.279
NC_035097.1	33213821	.	G	A	.	.	MAF_USDA=1.639
NC_035097.1	33213892	.	A	G	.	.	MAF_USDA=18.75
NC_035097.1	33213950	.	G	A	.	.	MAF_USDA=4.167
NC_035097.1	33214016	.	G	A	.	.	MAF_USDA=2.083
NC_035097.1	33214139	.	G	T	.	.	MAF_INRAE=46.667
NC_035097.1	33214141	.	G	T	.	.	MAF_INRAE=46.667
NC_035097.1	33214151	.	G	A	.	.	MAF_USDA=6.25
NC_035097.1	33214152	.	T	C	.	.	MAF_INRAE=45.0
NC_035097.1	33214175	.	A	G	.	.	MAF_INRAE=10.833
NC_035097.1	33214177	.	G	A	.	.	MAF_INRAE=35.833
NC_035097.1	33214179	.	C	T	.	.	MAF_INRAE=11.667;MAF_USDA=2.941
NC_035097.1	33214182	.	C	A	.	.	MAF_INRAE=28.333;MAF_USDA=11.475
NC_035097.1	33214198	.	C	G	.	.	MAF_INRAE=3.333
NC_035097.1	33214220	.	A	G	.	.	MAF_INRAE=27.5;MAF_USDA=11.475
NC_035097.1	33214227	.	T	C	.	.	MAF_INRAE=33.333;MAF_USDA=33.333
NC_035097.1	33214234	.	C	A	.	.	MAF_INRAE=33.333
NC_035097.1	33214239	.	A	G	.	.	MAF_INRAE=33.333
NC_035097.1	33214266	.	G	T	.	.	MAF_INRAE=30.833
NC_035097.1	33214278	.	T	A	.	.	MAF_INRAE=36.667
NC_035097.1	33214302	.	T	C	.	.	MAF_INRAE=27.5
NC_035097.1	33214311	.	C	T	.	.	MAF_INRAE=45.0
NC_035097.1	33214322	.	G	A	.	.	MAF_INRAE=15.833
NC_035097.1	33214339	.	T	A	.	.	MAF_INRAE=27.5;MAF_USDA=6.25
NC_035097.1	33214348	.	A	T	.	.	MAF_USDA=6.25
NC_035097.1	33214365	.	A	G	.	.	MAF_USDA=6.557
NC_035097.1	33214508	.	C	T	.	.	MAF_INRAE=1.667
NC_035097.1	33214538	.	C	A	.	.	MAF_INRAE=15.19
NC_035097.1	33214550	.	C	T	.	.	MAF_INRAE=9.167
NC_035097.1	33214693	.	C	T	.	.	MAF_USDA=25.0
NC_035097.1	33214704	.	A	G	.	.	MAF_USDA=18.675
NC_035097.1	33214707	.	G	A	.	.	MAF_USDA=18.75
NC_035097.1	33214962	.	A	T	.	.	MAF_USDA=10.417
NC_035097.1	33215126	.	A	T	.	.	MAF_INRAE=33.333
NC_035097.1	33215163	.	T	A	.	.	MAF_INRAE=30.0
NC_035097.1	33215165	.	T	A	.	.	MAF_INRAE=30.0;MAF_USDA=39.583
NC_035097.1	33215292	.	C	T	.	.	MAF_INRAE=32.5;MAF_USDA=37.5
NC_035097.1	33215301	.	A	T	.	.	MAF_INRAE=36.667
NC_035097.1	33215351	.	T	A	.	.	MAF_INRAE=10.833;MAF_USDA=8.197
NC_035097.1	33215387	.	C	T	.	.	MAF_INRAE=34.167
NC_035097.1	33215428	.	G	A	.	.	MAF_INRAE=33.333
NC_035097.1	33215440	.	C	T	.	.	MAF_USDA=1.639
NC_035097.1	33215487	.	T	G	.	.	MAF_INRAE=13.333
NC_035097.1	33215500	.	C	T	.	.	MAF_USDA=4.167
NC_035097.1	33215519	.	G	T	.	.	MAF_INRAE=21.667;MAF_USDA=15.574
NC_035097.1	33215544	.	A	C	.	.	MAF_INRAE=32.5;MAF_USDA=19.672
NC_035097.1	33215593	.	G	T	.	.	MAF_INRAE=15.823
NC_035097.1	33215625	.	C	A	.	.	MAF_INRAE=1.667;MAF_USDA=4.918
NC_035097.1	33215655	.	A	G	.	.	MAF_INRAE=31.667
NC_035097.1	33215772	.	C	T	.	.	MAF_INRAE=17.5
NC_035097.1	33215799	.	G	T	.	.	MAF_INRAE=20.833
NC_035097.1	33215813	.	A	G	.	.	MAF_INRAE=3.333
NC_035097.1	33215875	.	A	C	.	.	MAF_USDA=4.167
NC_035097.1	33215912	.	G	C	.	.	MAF_INRAE=10.833;MAF_USDA=2.083
NC_035097.1	33215929	.	T	C	.	.	MAF_INRAE=18.333
NC_035097.1	33215944	.	G	T	.	.	MAF_INRAE=34.167
NC_035097.1	33215955	.	G	A	.	.	MAF_INRAE=18.333
NC_035097.1	33215983	.	G	T	.	.	MAF_INRAE=2.5;MAF_USDA=14.583
NC_035097.1	33216046	.	A	T	.	.	MAF_INRAE=25.833
NC_035097.1	33216073	.	A	G	.	.	MAF_INRAE=46.667
NC_035097.1	33216183	.	T	A	.	.	MAF_INRAE=17.089
NC_035097.1	33216210	.	C	T	.	.	MAF_INRAE=19.167
NC_035097.1	33216231	.	C	T	.	.	MAF_INRAE=27.5
NC_035097.1	33216274	.	C	A	.	.	MAF_INRAE=29.167
NC_035097.1	33216285	.	C	A	.	.	MAF_INRAE=19.167
NC_035097.1	33216437	.	G	T	.	.	MAF_INRAE=6.329
NC_035097.1	33216462	.	G	A	.	.	MAF_INRAE=27.5
NC_035097.1	33216510	.	T	C	.	.	MAF_INRAE=7.5
NC_035097.1	33216529	.	A	T	.	.	MAF_INRAE=5.833
NC_035097.1	33216556	.	T	C	.	.	MAF_INRAE=44.167
NC_035097.1	33216571	.	C	T	.	.	MAF_INRAE=2.532
NC_035097.1	33216652	.	C	T	.	.	MAF_INRAE=10.833
NC_035097.1	33216737	.	A	C	.	.	MAF_INRAE=37.5
NC_035097.1	33216786	.	C	A	.	.	MAF_INRAE=18.354
NC_035097.1	33216807	.	G	A	.	.	MAF_INRAE=23.333
NC_035097.1	33216819	.	A	G	.	.	MAF_INRAE=6.667;MAF_USDA=20.833
NC_035097.1	33216841	.	T	A	.	.	MAF_INRAE=2.5
NC_035097.1	33216895	.	G	C	.	.	MAF_INRAE=1.667
NC_035097.1	33216934	.	T	C	.	.	MAF_INRAE=40.833
NC_035097.1	33217073	.	G	A	.	.	MAF_INRAE=43.333
NC_035097.1	33217196	.	T	A	.	.	MAF_INRAE=18.333
NC_035097.1	33217202	.	A	G	.	.	MAF_INRAE=21.667
NC_035097.1	33217260	.	A	T	.	.	MAF_INRAE=3.333
NC_035097.1	33217262	.	G	T	.	.	MAF_INRAE=5.0
NC_035097.1	33217266	.	G	C	.	.	MAF_INRAE=14.167;MAF_USDA=16.667
NC_035097.1	33217267	.	T	C	.	.	MAF_INRAE=3.333
NC_035097.1	33217299	.	G	T	.	.	MAF_INRAE=44.167
NC_035097.1	33217396	.	G	A	.	.	MAF_INRAE=26.667
NC_035097.1	33217418	.	G	A	.	.	MAF_INRAE=26.667
NC_035097.1	33217514	.	A	C	.	.	MAF_INRAE=26.667
NC_035097.1	33217546	.	T	A	.	.	MAF_INRAE=1.667
NC_035097.1	33217576	.	A	G	.	.	MAF_INRAE=10.833
NC_035097.1	33217635	.	A	G	.	.	MAF_INRAE=33.333
NC_035097.1	33217682	.	A	G	.	.	MAF_USDA=1.639
NC_035097.1	33217688	.	A	C	.	.	MAF_INRAE=37.5
NC_035097.1	33217713	.	C	T	.	.	MAF_INRAE=25.833
NC_035097.1	33217714	.	G	A	.	.	MAF_INRAE=37.5;MAF_USDA=18.75
NC_035097.1	33217735	.	G	A	.	.	MAF_INRAE=1.667
NC_035097.1	33217738	.	G	T	.	.	MAF_INRAE=37.5
NC_035097.1	33217739	.	C	T	.	.	MAF_INRAE=37.5
NC_035097.1	33217743	.	T	G	.	.	MAF_INRAE=37.5
NC_035097.1	33217762	.	T	C	.	.	MAF_INRAE=37.5
NC_035097.1	33217775	.	T	A	.	.	MAF_INRAE=26.667
NC_035097.1	33217784	.	C	A	.	.	MAF_INRAE=37.5
NC_035097.1	33217793	.	A	G	.	.	MAF_INRAE=37.5
NC_035097.1	33217834	.	G	A	.	.	MAF_INRAE=4.167
NC_035097.1	33217881	.	G	A	.	.	MAF_INRAE=35.833
NC_035097.1	33217884	.	C	T	.	.	MAF_INRAE=25.833
NC_035097.1	33217956	.	C	A	.	.	MAF_INRAE=4.167
NC_035097.1	33218021	.	C	T	.	.	MAF_INRAE=21.667
NC_035097.1	33218039	.	G	T	.	.	MAF_INRAE=37.5
NC_035097.1	33218151	.	C	T	.	.	MAF_INRAE=10.833
NC_035097.1	33218165	.	A	T	.	.	MAF_INRAE=1.667
NC_035097.1	33218170	.	C	A	.	.	MAF_INRAE=36.667
NC_035097.1	33218223	.	G	T	.	.	MAF_INRAE=25.0;MAF_USDA=18.75
NC_035097.1	33218225	.	T	C	.	.	MAF_INRAE=3.333
NC_035097.1	33218231	.	T	C	.	.	MAF_INRAE=48.333
NC_035097.1	33218247	.	C	T	.	.	MAF_INRAE=4.167
NC_035097.1	33218255	.	G	A	.	.	MAF_INRAE=12.5
NC_035097.1	33218281	.	T	C	.	.	MAF_INRAE=1.667
NC_035097.1	33218283	.	T	C	.	.	MAF_INRAE=1.667
NC_035097.1	33218348	.	T	G	.	.	MAF_INRAE=10.759
NC_035097.1	33218349	.	A	C	.	.	MAF_INRAE=3.797
NC_035097.1	33218372	.	T	C	.	.	MAF_INRAE=3.797
NC_035097.1	33218466	.	G	A	.	.	MAF_INRAE=19.167
NC_035097.1	33218487	.	G	T	.	.	MAF_INRAE=1.667
NC_035097.1	33218492	.	G	T	.	.	MAF_INRAE=1.667
NC_035097.1	33218520	.	C	T	.	.	MAF_INRAE=36.667
NC_035097.1	33218564	.	C	T	.	.	MAF_USDA=4.167
NC_035097.1	33218566	.	T	G	.	.	MAF_INRAE=37.5
NC_035097.1	33218587	.	G	A	.	.	MAF_INRAE=37.5
NC_035097.1	33218591	.	T	G	.	.	MAF_INRAE=37.5
NC_035097.1	33218647	.	G	A	.	.	MAF_INRAE=35.0
NC_035097.1	33218720	.	C	T	.	.	MAF_INRAE=36.667;MAF_USDA=18.75
NC_035097.1	33218772	.	C	T	.	.	MAF_INRAE=35.833
NC_035097.1	33218788	.	C	T	.	.	MAF_USDA=4.167
NC_035097.1	33218789	.	G	T	.	.	MAF_INRAE=36.667;MAF_USDA=18.75
NC_035097.1	33218881	.	C	T	.	.	MAF_INRAE=21.667
NC_035097.1	33218898	.	G	T	.	.	MAF_INRAE=3.165
NC_035097.1	33218920	.	C	T	.	.	MAF_INRAE=10.833;MAF_USDA=16.667
NC_035097.1	33218956	.	T	C	.	.	MAF_INRAE=3.165
NC_035097.1	33218970	.	C	T	.	.	MAF_USDA=18.75
NC_035097.1	33218973	.	G	A	.	.	MAF_INRAE=43.333
NC_035097.1	33219090	.	T	A	.	.	MAF_INRAE=3.165
NC_035097.1	33219116	.	T	C	.	.	MAF_INRAE=36.667
NC_035097.1	33219154	.	T	C	.	.	MAF_INRAE=46.667
NC_035097.1	33219160	.	G	A	.	.	MAF_INRAE=27.5
NC_035097.1	33219167	.	G	T	.	.	MAF_INRAE=10.127
NC_035097.1	33219260	.	C	T	.	.	MAF_INRAE=7.595
NC_035097.1	33219269	.	G	A	.	.	MAF_INRAE=27.5
NC_035097.1	33219324	.	C	G	.	.	MAF_INRAE=35.833
NC_035097.1	33219402	.	C	G	.	.	MAF_INRAE=4.167
NC_035097.1	33219500	.	G	C	.	.	MAF_INRAE=1.667
NC_035097.1	33219527	.	G	A	.	.	MAF_INRAE=7.595
NC_035097.1	33222669	.	A	T	.	.	MAF_INRAE=18.333
NC_035097.1	33222754	.	C	A	.	.	MAF_INRAE=15.833
NC_035097.1	33222821	.	C	T	.	.	MAF_INRAE=48.333;MAF_USDA=43.75
NC_035097.1	33222836	.	A	C	.	.	MAF_INRAE=15.0;MAF_USDA=12.5
NC_035097.1	33222871	.	A	G	.	.	MAF_INRAE=33.333
NC_035097.1	33222989	.	A	T	.	.	MAF_USDA=4.167
NC_035097.1	33222990	.	T	G	.	.	MAF_USDA=4.167
NC_035097.1	33223186	.	A	G	.	.	MAF_INRAE=1.667
NC_035097.1	33225926	.	A	T	.	.	MAF_INRAE=7.5
NC_035097.1	33226112	.	C	T	.	.	MAF_INRAE=32.5
NC_035097.1	33226143	.	G	T	.	.	MAF_INRAE=3.797
NC_035097.1	33226172	.	G	A	.	.	MAF_INRAE=2.5;MAF_USDA=10.417
NC_035097.1	33226369	.	G	T	.	.	MAF_INRAE=24.167
NC_035097.1	33226370	.	G	A	.	.	MAF_INRAE=1.667
NC_035097.1	33226400	.	C	T	.	.	MAF_INRAE=15.833
NC_035097.1	33226411	.	C	T	.	.	MAF_INRAE=13.333
NC_035097.1	33226418	.	T	G	.	.	MAF_INRAE=13.333
NC_035097.1	33226437	.	C	A	.	.	MAF_INRAE=14.167
NC_035097.1	33226615	.	T	C	.	.	MAF_INRAE=5.0
NC_035097.1	33226654	.	G	T	.	.	MAF_INRAE=1.667
NC_035097.1	33226688	.	G	A	.	.	MAF_INRAE=12.5
NC_035097.1	33226703	.	A	C	.	.	MAF_INRAE=13.333
NC_035097.1	33226711	.	T	A	.	.	MAF_INRAE=4.167
NC_035097.1	33226758	.	T	G	.	.	MAF_INRAE=14.557
NC_035097.1	33226772	.	C	A	.	.	MAF_INRAE=4.167
NC_035097.1	33226847	.	C	G	.	.	MAF_INRAE=17.722
NC_035097.1	33226852	.	A	T	.	.	MAF_INRAE=28.333
NC_035097.1	33226903	.	C	T	.	.	MAF_INRAE=47.5
NC_035097.1	33226937	.	G	A	.	.	MAF_INRAE=25.0
NC_035097.1	33226949	.	A	G	.	.	MAF_INRAE=1.667;MAF_USDA=14.583
NC_035097.1	33227009	.	C	T	.	.	MAF_INRAE=47.5
NC_035097.1	33227012	.	A	G	.	.	MAF_INRAE=32.5
NC_035097.1	33227033	.	T	C	.	.	MAF_USDA=5.738
NC_035097.1	33227066	.	T	C	.	.	MAF_INRAE=22.5;MAF_USDA=12.295
NC_035097.1	33227078	.	T	C	.	.	MAF_INRAE=45.0
NC_035097.1	33227089	.	C	T	.	.	MAF_INRAE=50.0
NC_035097.1	33227195	.	G	T	.	.	MAF_INRAE=15.823
NC_035097.1	33227215	.	T	C	.	.	MAF_INRAE=43.333
NC_035097.1	33227375	.	T	G	.	.	MAF_INRAE=1.667;MAF_USDA=4.098
NC_035097.1	33227378	.	T	C	.	.	MAF_INRAE=35.0
NC_035097.1	33227388	.	C	A	.	.	MAF_INRAE=3.165
NC_035097.1	33227481	.	T	A	.	.	MAF_INRAE=6.667
NC_035097.1	33227522	.	G	A	.	.	MAF_INRAE=4.167
NC_035097.1	33227548	.	A	C	.	.	MAF_INRAE=12.5;MAF_USDA=8.235
NC_035097.1	33227550	.	G	T	.	.	MAF_USDA=3.279
NC_035097.1	33227562	.	T	A	.	.	MAF_USDA=1.639
NC_035097.1	33227574	.	A	G	.	.	MAF_INRAE=1.667;MAF_USDA=5.882
NC_035097.1	33227582	.	G	A	.	.	MAF_INRAE=33.333
NC_035097.1	33227589	.	A	C	.	.	MAF_USDA=2.459
NC_035097.1	33227663	.	A	C	.	.	MAF_USDA=2.459
NC_035097.1	33227667	.	A	C	.	.	MAF_INRAE=37.5
NC_035097.1	33227700	.	T	A	.	.	MAF_INRAE=1.667;MAF_USDA=7.647
NC_035097.1	33227708	.	T	A	.	.	MAF_INRAE=39.167
NC_035097.1	33227744	.	C	A	.	.	MAF_INRAE=41.667
NC_035097.1	33227748	.	G	T	.	.	MAF_INRAE=37.5
NC_035097.1	33227749	.	C	G	.	.	MAF_INRAE=37.5
NC_035097.1	33227896	.	C	T	.	.	MAF_INRAE=6.667
NC_035097.1	33228052	.	T	C	.	.	MAF_INRAE=15.823
NC_035097.1	33228055	.	T	G	.	.	MAF_INRAE=12.5
NC_035097.1	33228164	.	T	C	.	.	MAF_INRAE=15.833
NC_035097.1	33228214	.	A	G	.	.	MAF_INRAE=33.333
NC_035097.1	33228227	.	G	C	.	.	MAF_INRAE=31.667
NC_035097.1	33228259	.	A	C	.	.	MAF_INRAE=4.167
NC_035097.1	33228263	.	C	A	.	.	MAF_INRAE=39.167
NC_035097.1	33228281	.	A	T	.	.	MAF_INRAE=1.667
NC_035097.1	33228284	.	A	T	.	.	MAF_INRAE=1.667
NC_035097.1	33228312	.	T	C	.	.	MAF_INRAE=13.333
NC_035097.1	33228316	.	C	T	.	.	MAF_INRAE=22.5
NC_035097.1	33228330	.	A	G	.	.	MAF_INRAE=2.5
NC_035097.1	33228332	.	A	G	.	.	MAF_INRAE=4.167
NC_035097.1	33228358	.	A	C	.	.	MAF_INRAE=4.167
NC_035097.1	33228374	.	A	C	.	.	MAF_INRAE=12.5
NC_035097.1	33228416	.	T	C	.	.	MAF_INRAE=4.167
NC_035097.1	33228424	.	A	T	.	.	MAF_INRAE=3.333
NC_035097.1	33228499	.	T	G	.	.	MAF_USDA=1.639
NC_035097.1	33228503	.	G	T	.	.	MAF_USDA=1.639
NC_035097.1	33228556	.	G	A	.	.	MAF_INRAE=22.785
NC_035097.1	33228561	.	T	G	.	.	MAF_INRAE=9.167;MAF_USDA=15.882
NC_035097.1	33228598	.	A	G	.	.	MAF_INRAE=2.5
NC_035097.1	33228608	.	G	T	.	.	MAF_USDA=1.639
NC_035097.1	33228617	.	T	C	.	.	MAF_INRAE=15.833;MAF_USDA=15.294
NC_035097.1	33228618	.	G	A	.	.	MAF_INRAE=15.833;MAF_USDA=15.294
NC_035097.1	33228625	.	C	A	.	.	MAF_INRAE=6.667
NC_035097.1	33228690	.	C	T	.	.	MAF_INRAE=3.797
NC_035097.1	33228823	.	C	G	.	.	MAF_INRAE=13.333
NC_035097.1	33228843	.	A	G	.	.	MAF_INRAE=48.333
NC_035097.1	33228844	.	A	T	.	.	MAF_INRAE=48.333
NC_035097.1	33228853	.	C	T	.	.	MAF_USDA=12.5
NC_035097.1	33228855	.	C	T	.	.	MAF_INRAE=47.5
NC_035097.1	33228871	.	C	T	.	.	MAF_INRAE=31.667
NC_035097.1	33228879	.	G	A	.	.	MAF_INRAE=11.667
NC_035097.1	33228895	.	G	C	.	.	MAF_INRAE=32.5
NC_035097.1	33228913	.	A	C	.	.	MAF_INRAE=6.667
NC_035097.1	33228927	.	T	A	.	.	MAF_INRAE=23.333
NC_035097.1	33228932	.	G	A	.	.	MAF_INRAE=17.5
NC_035097.1	33228946	.	T	C	.	.	MAF_INRAE=17.089
NC_035097.1	33228982	.	T	A	.	.	MAF_INRAE=36.667
NC_035097.1	33229167	.	C	A	.	.	MAF_INRAE=2.632
NC_035097.1	33229234	.	T	A	.	.	MAF_INRAE=2.632
NC_035097.1	33235394	.	G	T	.	.	MAF_USDA=29.167
NC_035097.1	33235400	.	G	A	.	.	MAF_USDA=12.5
NC_035097.1	33235407	.	T	A	.	.	MAF_USDA=35.417
NC_035097.1	33235466	.	G	A	.	.	MAF_USDA=20.588
NC_035097.1	33235472	.	C	G	.	.	MAF_USDA=1.639
NC_035097.1	33235482	.	G	T	.	.	MAF_USDA=7.377
NC_035097.1	33235488	.	G	A	.	.	MAF_USDA=12.353
NC_035097.1	33235502	.	G	A	.	.	MAF_USDA=1.639
NC_035097.1	33235510	.	G	A	.	.	MAF_USDA=2.459
NC_035097.1	33235524	.	G	A	.	.	MAF_USDA=2.083
NC_035097.1	33235662	.	G	T	.	.	MAF_INRAE=4.167
NC_035097.1	33235732	.	A	G	.	.	MAF_INRAE=15.0
NC_035097.1	33235737	.	C	T	.	.	MAF_INRAE=11.667
NC_035097.1	33235748	.	C	A	.	.	MAF_INRAE=16.667
NC_035097.1	33235754	.	A	C	.	.	MAF_INRAE=32.5
NC_035097.1	33235756	.	T	A	.	.	MAF_INRAE=32.5
NC_035097.1	33235803	.	G	T	.	.	MAF_INRAE=25.0
NC_035097.1	33235861	.	C	A	.	.	MAF_USDA=14.583
NC_035097.1	33235884	.	G	T	.	.	MAF_INRAE=41.667
NC_035097.1	33235889	.	A	T	.	.	MAF_INRAE=3.165
NC_035097.1	33235917	.	T	G	.	.	MAF_INRAE=40.0
NC_035097.1	33235928	.	C	T	.	.	MAF_INRAE=34.167
NC_035097.1	33235999	.	C	T	.	.	MAF_INRAE=3.797
NC_035097.1	33236005	.	C	A	.	.	MAF_INRAE=12.5
NC_035097.1	33236075	.	G	A	.	.	MAF_INRAE=16.667
NC_035097.1	33236084	.	C	T	.	.	MAF_INRAE=17.722
NC_035097.1	33236247	.	G	A	.	.	MAF_INRAE=40.0
NC_035097.1	33236315	.	C	T	.	.	MAF_INRAE=10.833
NC_035097.1	33236324	.	A	G	.	.	MAF_INRAE=5.0
NC_035097.1	33236384	.	A	G	.	.	MAF_INRAE=15.0
NC_035097.1	33236415	.	T	A	.	.	MAF_INRAE=27.848
NC_035097.1	33236424	.	C	A	.	.	MAF_INRAE=20.0;MAF_USDA=20.833
NC_035097.1	33236504	.	C	T	.	.	MAF_INRAE=10.833
NC_035097.1	33236527	.	T	G	.	.	MAF_INRAE=16.667
NC_035097.1	33236529	.	T	C	.	.	MAF_INRAE=35.833
NC_035097.1	33236532	.	A	C	.	.	MAF_INRAE=17.5
NC_035097.1	33236561	.	G	A	.	.	MAF_INRAE=7.5
NC_035097.1	33236571	.	A	G	.	.	MAF_INRAE=7.5
NC_035097.1	33236577	.	C	T	.	.	MAF_INRAE=14.167
NC_035097.1	33236616	.	A	C	.	.	MAF_INRAE=12.5
NC_035097.1	33236634	.	A	G	.	.	MAF_INRAE=25.0
NC_035097.1	33236636	.	T	A	.	.	MAF_INRAE=37.5
NC_035097.1	33236650	.	T	G	.	.	MAF_INRAE=42.5
NC_035097.1	33236651	.	A	T	.	.	MAF_INRAE=42.5
NC_035097.1	33236684	.	A	G	.	.	MAF_INRAE=4.167
NC_035097.1	33236715	.	C	T	.	.	MAF_INRAE=41.667
NC_035097.1	33236729	.	A	G	.	.	MAF_INRAE=15.0
NC_035097.1	33236792	.	G	A	.	.	MAF_INRAE=32.5;MAF_USDA=25.0
NC_035097.1	33236797	.	G	C	.	.	MAF_INRAE=26.667
NC_035097.1	33236832	.	C	A	.	.	MAF_INRAE=16.456;MAF_USDA=25.0
NC_035097.1	33236833	.	G	A	.	.	MAF_INRAE=3.333;MAF_USDA=12.5
NC_035097.1	33236836	.	A	C	.	.	MAF_INRAE=3.333
NC_035097.1	33236837	.	G	A	.	.	MAF_INRAE=3.333
NC_035097.1	33236838	.	T	G	.	.	MAF_INRAE=32.5
NC_035097.1	33236840	.	C	A	.	.	MAF_INRAE=5.0
NC_035097.1	33236850	.	G	A	.	.	MAF_USDA=2.083
NC_035097.1	33237023	.	C	T	.	.	MAF_INRAE=33.333
NC_035097.1	33237025	.	G	A	.	.	MAF_INRAE=3.165
NC_035097.1	33237098	.	G	A	.	.	MAF_INRAE=17.5;MAF_USDA=10.417
NC_035097.1	33237113	.	C	T	.	.	MAF_INRAE=4.167;MAF_USDA=8.333
NC_035097.1	33237135	.	G	C	.	.	MAF_INRAE=30.833
NC_035097.1	33237190	.	T	A	.	.	MAF_INRAE=10.833
NC_035097.1	33237191	.	A	T	.	.	MAF_INRAE=10.833
NC_035097.1	33237198	.	C	A	.	.	MAF_INRAE=35.0
NC_035097.1	33237243	.	T	G	.	.	MAF_INRAE=10.0
NC_035097.1	33237292	.	T	A	.	.	MAF_INRAE=17.722
NC_035097.1	33237308	.	C	A	.	.	MAF_INRAE=35.0
NC_035097.1	33237310	.	G	T	.	.	MAF_INRAE=35.0
NC_035097.1	33237428	.	A	C	.	.	MAF_INRAE=31.667
NC_035097.1	33237442	.	C	T	.	.	MAF_INRAE=10.833
NC_035097.1	33238837	.	G	A	.	.	MAF_INRAE=21.667
NC_035097.1	33238922	.	T	G	.	.	MAF_USDA=4.918
NC_035097.1	33238971	.	G	T	.	.	MAF_USDA=1.639
NC_035097.1	33238999	.	T	G	.	.	MAF_INRAE=40.833
NC_035097.1	33239032	.	T	C	.	.	MAF_INRAE=40.833
NC_035097.1	33239035	.	T	C	.	.	MAF_INRAE=38.333
NC_035097.1	33239038	.	C	T	.	.	MAF_INRAE=4.167
NC_035097.1	33239167	.	G	A	.	.	MAF_INRAE=1.667;MAF_USDA=1.639
NC_035097.1	33239250	.	C	T	.	.	MAF_INRAE=3.333;MAF_USDA=3.279
NC_035097.1	33239294	.	G	T	.	.	MAF_INRAE=35.0
NC_035097.1	33239354	.	A	T	.	.	MAF_USDA=9.836
NC_035097.1	33239441	.	G	T	.	.	MAF_INRAE=45.833
NC_035097.1	33239556	.	C	G	.	.	MAF_INRAE=4.167
NC_035097.1	33239570	.	G	A	.	.	MAF_INRAE=23.333
NC_035097.1	33239669	.	A	C	.	.	MAF_INRAE=5.0
NC_035097.1	33239679	.	A	C	.	.	MAF_INRAE=20.0
NC_035097.1	33239765	.	C	G	.	.	MAF_INRAE=13.333
NC_035097.1	33239862	.	G	A	.	.	MAF_INRAE=35.833
NC_035097.1	33239900	.	G	A	.	.	MAF_INRAE=21.519;MAF_USDA=20.833
NC_035097.1	33239926	.	A	C	.	.	MAF_INRAE=30.833
NC_035097.1	33240018	.	C	A	.	.	MAF_INRAE=3.797
NC_035097.1	33240038	.	A	C	.	.	MAF_INRAE=23.333
NC_035097.1	33240065	.	C	T	.	.	MAF_INRAE=15.833
NC_035097.1	33240088	.	A	G	.	.	MAF_INRAE=3.797
NC_035097.1	33240110	.	G	T	.	.	MAF_INRAE=30.0
NC_035097.1	33240119	.	G	T	.	.	MAF_INRAE=3.165
NC_035097.1	33240177	.	C	A	.	.	MAF_INRAE=5.833
NC_035097.1	33240463	.	G	A	.	.	MAF_INRAE=21.667
NC_035097.1	33240495	.	G	A	.	.	MAF_INRAE=22.5
NC_035097.1	33240518	.	G	A	.	.	MAF_INRAE=2.5;MAF_USDA=2.083
NC_035097.1	33240528	.	G	A	.	.	MAF_INRAE=4.167
NC_035097.1	33240545	.	A	T	.	.	MAF_INRAE=41.667
NC_035097.1	33240594	.	G	C	.	.	MAF_INRAE=15.0;MAF_USDA=4.118
NC_035097.1	33240610	.	C	T	.	.	MAF_INRAE=18.333
NC_035097.1	33240738	.	C	T	.	.	MAF_USDA=6.25
NC_035097.1	33240757	.	A	T	.	.	MAF_INRAE=15.0
NC_035097.1	33240772	.	G	A	.	.	MAF_USDA=6.25
NC_035097.1	33240877	.	G	T	.	.	MAF_INRAE=8.228;MAF_USDA=17.647
NC_035097.1	33240901	.	C	G	.	.	MAF_INRAE=8.333;MAF_USDA=8.235
NC_035097.1	33240940	.	A	G	.	.	MAF_INRAE=21.667
NC_035097.1	33240946	.	A	T	.	.	MAF_INRAE=49.167
NC_035097.1	33240979	.	C	T	.	.	MAF_INRAE=11.667;MAF_USDA=7.647
NC_035097.1	33241031	.	A	C	.	.	MAF_INRAE=21.667
NC_035097.1	33241077	.	C	T	.	.	MAF_USDA=2.083
NC_035097.1	33241108	.	A	T	.	.	MAF_INRAE=14.167
NC_035097.1	33241170	.	T	A	.	.	MAF_INRAE=37.5
NC_035097.1	33241173	.	C	T	.	.	MAF_INRAE=6.667;MAF_USDA=6.557
NC_035097.1	33241180	.	G	A	.	.	MAF_INRAE=23.333
NC_035097.1	33241220	.	A	G	.	.	MAF_INRAE=21.667
NC_035097.1	33241327	.	T	G	.	.	MAF_INRAE=9.167
NC_035097.1	33241338	.	A	C	.	.	MAF_INRAE=21.667
NC_035097.1	33241367	.	T	A	.	.	MAF_INRAE=14.167
NC_035097.1	33241369	.	T	G	.	.	MAF_INRAE=14.167
NC_035097.1	33241376	.	C	A	.	.	MAF_INRAE=11.667
NC_035097.1	33241516	.	C	T	.	.	MAF_INRAE=48.333
NC_035097.1	33241527	.	C	A	.	.	MAF_INRAE=45.833
NC_035097.1	33241628	.	C	A	.	.	MAF_INRAE=24.167
NC_035097.1	33241648	.	G	A	.	.	MAF_INRAE=4.167
NC_035097.1	33241661	.	A	T	.	.	MAF_INRAE=13.333;MAF_USDA=14.706
NC_035097.1	33241665	.	T	G	.	.	MAF_INRAE=9.167
NC_035097.1	33241689	.	A	T	.	.	MAF_INRAE=3.333;MAF_USDA=6.557
NC_035097.1	33241723	.	T	A	.	.	MAF_INRAE=4.167
NC_035097.1	33241747	.	T	A	.	.	MAF_INRAE=13.924;MAF_USDA=11.176
NC_035097.1	33241779	.	A	G	.	.	MAF_INRAE=14.167
NC_035097.1	33241835	.	A	G	.	.	MAF_INRAE=15.0
NC_035097.1	33241846	.	C	T	.	.	MAF_INRAE=46.667
NC_035097.1	33241853	.	G	A	.	.	MAF_INRAE=26.667
NC_035097.1	33241874	.	C	A	.	.	MAF_INRAE=4.167
NC_035097.1	33241892	.	G	A	.	.	MAF_INRAE=15.833
NC_035097.1	33241940	.	C	T	.	.	MAF_INRAE=8.333
NC_035097.1	33242011	.	G	T	.	.	MAF_USDA=25.0
NC_035097.1	33242030	.	A	G	.	.	MAF_USDA=25.0
NC_035097.1	33242247	.	G	A	.	.	MAF_INRAE=18.333;MAF_USDA=1.639
NC_035097.1	33242258	.	C	T	.	.	MAF_USDA=1.639
NC_035097.1	33242263	.	C	T	.	.	MAF_INRAE=41.667
NC_035097.1	33242330	.	C	T	.	.	MAF_INRAE=14.167;MAF_USDA=8.333
NC_035097.1	33242377	.	A	G	.	.	MAF_INRAE=10.833
NC_035097.1	33242395	.	A	C	.	.	MAF_INRAE=32.5
NC_035097.1	33242421	.	A	T	.	.	MAF_INRAE=28.333
NC_035097.1	33242423	.	T	A	.	.	MAF_INRAE=20.0
NC_035097.1	33242434	.	T	A	.	.	MAF_INRAE=4.167
NC_035097.1	33242438	.	T	G	.	.	MAF_INRAE=28.333
NC_035097.1	33242460	.	C	T	.	.	MAF_INRAE=29.167
NC_035097.1	33242526	.	T	C	.	.	MAF_INRAE=4.167
NC_035097.1	33242552	.	C	T	.	.	MAF_INRAE=1.667
NC_035097.1	33242564	.	A	G	.	.	MAF_INRAE=44.167
NC_035097.1	33242566	.	C	A	.	.	MAF_INRAE=22.5
NC_035097.1	33242567	.	T	C	.	.	MAF_INRAE=30.833
NC_035097.1	33242653	.	G	A	.	.	MAF_INRAE=9.167
NC_035097.1	33242716	.	C	A	.	.	MAF_INRAE=11.667
NC_035097.1	33242788	.	C	T	.	.	MAF_USDA=10.417
NC_035097.1	33242842	.	C	G	.	.	MAF_INRAE=13.333
NC_035097.1	33242892	.	C	T	.	.	MAF_INRAE=14.167
NC_035097.1	33242902	.	T	C	.	.	MAF_INRAE=20.0
NC_035097.1	33242911	.	T	A	.	.	MAF_USDA=8.333
NC_035097.1	33243175	.	G	T	.	.	MAF_INRAE=28.333
NC_035097.1	33243196	.	T	G	.	.	MAF_INRAE=23.333
NC_035097.1	33243238	.	A	C	.	.	MAF_INRAE=18.333
NC_035097.1	33243256	.	G	A	.	.	MAF_USDA=2.083
NC_035097.1	33243319	.	T	A	.	.	MAF_INRAE=1.667
NC_035097.1	33243382	.	T	C	.	.	MAF_INRAE=34.167
NC_035097.1	33243430	.	G	A	.	.	MAF_INRAE=17.5
NC_035097.1	33243432	.	T	A	.	.	MAF_INRAE=17.5
NC_035097.1	33243447	.	A	C	.	.	MAF_INRAE=33.333
NC_035097.1	33243481	.	C	A	.	.	MAF_INRAE=20.0
NC_035097.1	33243521	.	G	A	.	.	MAF_INRAE=42.5
NC_035097.1	33243602	.	C	T	.	.	MAF_INRAE=31.667;MAF_USDA=27.083
NC_035097.1	33243630	.	A	G	.	.	MAF_USDA=25.0
NC_035097.1	33243635	.	T	C	.	.	MAF_INRAE=34.167;MAF_USDA=27.083
NC_035097.1	33243686	.	T	C	.	.	MAF_USDA=3.279
NC_035097.1	33243706	.	G	A	.	.	MAF_INRAE=1.667
NC_035097.1	33243742	.	T	G	.	.	MAF_INRAE=30.833
NC_035097.1	33243746	.	T	C	.	.	MAF_INRAE=19.167
NC_035097.1	33243810	.	A	G	.	.	MAF_INRAE=30.833;MAF_USDA=22.917
NC_035097.1	33243812	.	T	A	.	.	MAF_USDA=31.25
NC_035097.1	33243814	.	G	A	.	.	MAF_INRAE=30.833
NC_035097.1	33243845	.	G	A	.	.	MAF_INRAE=25.0
NC_035097.1	33243862	.	G	A	.	.	MAF_INRAE=11.667
NC_035097.1	33243880	.	G	C	.	.	MAF_INRAE=25.0
NC_035097.1	33243881	.	A	G	.	.	MAF_INRAE=30.0
NC_035097.1	33243908	.	T	G	.	.	MAF_INRAE=14.167;MAF_USDA=11.176
NC_035097.1	33243952	.	C	T	.	.	MAF_USDA=1.639
NC_035097.1	33243964	.	T	C	.	.	MAF_INRAE=5.0;MAF_USDA=4.098
NC_035097.1	33243967	.	A	G	.	.	MAF_INRAE=23.333
NC_035097.1	33243990	.	G	T	.	.	MAF_USDA=4.268
NC_035097.1	33244014	.	A	G	.	.	MAF_INRAE=26.667
NC_035097.1	33244017	.	A	T	.	.	MAF_INRAE=27.5
NC_035097.1	33244018	.	A	G	.	.	MAF_INRAE=27.5
NC_035097.1	33244042	.	C	T	.	.	MAF_INRAE=26.667
NC_035097.1	33244043	.	A	T	.	.	MAF_INRAE=26.667
NC_035097.1	33244046	.	C	T	.	.	MAF_INRAE=26.667
NC_035097.1	33244047	.	A	T	.	.	MAF_INRAE=26.667
NC_035097.1	33244079	.	T	A	.	.	MAF_INRAE=19.62
NC_035097.1	33244127	.	G	T	.	.	MAF_INRAE=2.5
NC_035097.1	33244161	.	G	T	.	.	MAF_INRAE=42.5
NC_035097.1	33244162	.	G	T	.	.	MAF_INRAE=28.333
NC_035097.1	33244173	.	A	G	.	.	MAF_INRAE=22.5
NC_035097.1	33244181	.	T	C	.	.	MAF_INRAE=10.833
NC_035097.1	33244204	.	G	T	.	.	MAF_INRAE=22.5
NC_035097.1	33244250	.	T	A	.	.	MAF_USDA=1.639
NC_035097.1	33244293	.	T	C	.	.	MAF_INRAE=42.5
NC_035097.1	33244294	.	G	A	.	.	MAF_USDA=19.412
NC_035097.1	33244300	.	T	C	.	.	MAF_INRAE=43.333
NC_035097.1	33244327	.	C	T	.	.	MAF_USDA=18.75
NC_035097.1	33244400	.	T	A	.	.	MAF_INRAE=44.167
NC_035097.1	33244453	.	C	G	.	.	MAF_INRAE=32.5
NC_035097.1	33244456	.	G	A	.	.	MAF_INRAE=1.667
NC_035097.1	33244577	.	G	A	.	.	MAF_INRAE=1.667
NC_035097.1	33244658	.	G	A	.	.	MAF_USDA=8.333
NC_035097.1	33244659	.	T	A	.	.	MAF_INRAE=43.333
NC_035097.1	33244763	.	G	T	.	.	MAF_INRAE=6.667
NC_035097.1	33244808	.	C	G	.	.	MAF_INRAE=1.667
NC_035097.1	33244817	.	G	A	.	.	MAF_INRAE=22.5;MAF_USDA=6.25
NC_035097.1	33244824	.	A	C	.	.	MAF_INRAE=1.667
NC_035097.1	33246289	.	A	T	.	.	MAF_INRAE=2.632
NC_035097.1	33246416	.	T	C	.	.	MAF_INRAE=2.632
NC_035097.1	33246511	.	T	A	.	.	MAF_USDA=13.636
NC_035097.1	33246519	.	C	A	.	.	MAF_USDA=15.217
NC_035097.1	33252246	.	G	C	.	.	MAF_USDA=12.5
NC_035097.1	33252266	.	C	T	.	.	MAF_USDA=29.167
NC_035097.1	33252279	.	T	C	.	.	MAF_USDA=27.083
NC_035097.1	33252281	.	T	C	.	.	MAF_USDA=31.25
NC_035097.1	33252285	.	T	A	.	.	MAF_USDA=18.75
NC_035097.1	33252317	.	C	A	.	.	MAF_USDA=5.294
NC_035097.1	33252347	.	A	G	.	.	MAF_USDA=3.279
NC_035097.1	33252360	.	T	C	.	.	MAF_USDA=6.471
NC_035097.1	33252395	.	A	T	.	.	MAF_USDA=8.235
NC_035097.1	33252428	.	A	T	.	.	MAF_USDA=2.459
NC_035097.1	33252431	.	T	A	.	.	MAF_USDA=5.882
NC_035097.1	33252440	.	C	T,A	.	.	MAF_INRAE=34.81;MAF_USDA=10.417
NC_035097.1	33252444	.	G	C	.	.	MAF_USDA=4.706
NC_035097.1	33252455	.	A	T	.	.	MAF_USDA=5.882
NC_035097.1	33252465	.	T	A	.	.	MAF_USDA=4.706
NC_035097.1	33252466	.	G	A	.	.	MAF_USDA=6.471
NC_035097.1	33252469	.	A	T	.	.	MAF_USDA=5.882
NC_035097.1	33252477	.	G	T	.	.	MAF_INRAE=9.167;MAF_USDA=3.529
NC_035097.1	33252478	.	G	A	.	.	MAF_USDA=5.294
NC_035097.1	33252486	.	T	G	.	.	MAF_USDA=9.412
NC_035097.1	33252488	.	T	C	.	.	MAF_USDA=4.918
NC_035097.1	33252511	.	T	A	.	.	MAF_USDA=2.083
NC_035097.1	33252655	.	T	G	.	.	MAF_INRAE=1.667;MAF_USDA=22.917
NC_035097.1	33252661	.	C	A	.	.	MAF_USDA=4.167
NC_035097.1	33252884	.	C	A	.	.	MAF_INRAE=28.333;MAF_USDA=4.237
NC_035097.1	33253032	.	G	T	.	.	MAF_USDA=5.0
NC_035097.1	33253063	.	A	G	.	.	MAF_USDA=13.333
NC_035097.1	33253070	.	G	A	.	.	MAF_USDA=13.333
NC_035097.1	33253104	.	G	A	.	.	MAF_INRAE=2.5
NC_035097.1	33253105	.	G	C	.	.	MAF_INRAE=2.5
NC_035097.1	33253116	.	T	G	.	.	MAF_USDA=22.917
NC_035097.1	33253126	.	G	A	.	.	MAF_USDA=35.417
NC_035097.1	33253137	.	T	C	.	.	MAF_USDA=45.833
NC_035097.1	33253143	.	G	A	.	.	MAF_INRAE=19.167;MAF_USDA=16.667
NC_035097.1	33253179	.	G	T	.	.	MAF_USDA=3.279
NC_035097.1	33253215	.	G	A	.	.	MAF_INRAE=9.167;MAF_USDA=3.529
NC_035097.1	33253234	.	A	G	.	.	MAF_INRAE=26.667;MAF_USDA=7.377
NC_035097.1	33253240	.	C	A	.	.	MAF_USDA=4.098
NC_035097.1	33253245	.	C	T	.	.	MAF_USDA=3.279
NC_035097.1	33253246	.	G	A	.	.	MAF_USDA=3.279
NC_035097.1	33253327	.	C	T	.	.	MAF_USDA=4.167
NC_035097.1	33253352	.	C	T	.	.	MAF_INRAE=10.0
NC_035097.1	33253358	.	T	A	.	.	MAF_INRAE=28.333;MAF_USDA=6.25
NC_035097.1	33253413	.	T	A	.	.	MAF_INRAE=9.167;MAF_USDA=4.118
NC_035097.1	33253475	.	G	C	.	.	MAF_INRAE=1.667;MAF_USDA=14.118
NC_035097.1	33253477	.	G	A	.	.	MAF_USDA=6.557
NC_035097.1	33253479	.	C	T	.	.	MAF_USDA=3.333
NC_035097.1	33253520	.	A	G	.	.	MAF_USDA=3.279
NC_035097.1	33253596	.	C	G	.	.	MAF_USDA=1.639
NC_035097.1	33253671	.	G	A	.	.	MAF_USDA=4.098
NC_035097.1	33253749	.	C	T	.	.	MAF_USDA=4.098
NC_035097.1	33253829	.	T	G	.	.	MAF_USDA=8.235
NC_035097.1	33253979	.	C	T	.	.	MAF_USDA=1.639
NC_035097.1	33253983	.	C	A	.	.	MAF_USDA=4.167
NC_035097.1	33254104	.	A	T	.	.	MAF_USDA=3.279
NC_035097.1	33254145	.	C	T	.	.	MAF_INRAE=35.443;MAF_USDA=3.279
NC_035097.1	33254160	.	C	G	.	.	MAF_USDA=1.639
NC_035097.1	33254319	.	G	A	.	.	MAF_INRAE=2.532;MAF_USDA=12.353
NC_035097.1	33254424	.	T	C	.	.	MAF_INRAE=31.646;MAF_USDA=30.588
NC_035097.1	33254429	.	G	A	.	.	MAF_USDA=3.279
NC_035097.1	33254679	.	C	T	.	.	MAF_USDA=16.471
NC_035097.1	33254745	.	T	G	.	.	MAF_INRAE=36.667;MAF_USDA=16.471
NC_035097.1	33254883	.	A	T	.	.	MAF_INRAE=1.667;MAF_USDA=15.294
NC_035097.1	33254983	.	G	T	.	.	MAF_INRAE=37.5;MAF_USDA=17.647
NC_035097.1	33255093	.	G	A	.	.	MAF_USDA=17.683
NC_035097.1	33255134	.	A	C	.	.	MAF_USDA=1.639
NC_035097.1	33255135	.	T	A	.	.	MAF_USDA=6.707
NC_035097.1	33255140	.	C	T	.	.	MAF_USDA=6.707
NC_035097.1	33255263	.	C	T	.	.	MAF_USDA=1.639
NC_035097.1	33255348	.	A	T	.	.	MAF_USDA=4.268
NC_035097.1	33255373	.	A	T	.	.	MAF_USDA=3.659
NC_035097.1	33255374	.	G	A	.	.	MAF_USDA=3.659
NC_035097.1	33255437	.	C	T	.	.	MAF_INRAE=35.443;MAF_USDA=16.393
NC_035097.1	33255493	.	A	G	.	.	MAF_USDA=4.268
NC_035097.1	33255534	.	A	G	.	.	MAF_INRAE=5.263;MAF_USDA=6.707
NC_035097.1	33255642	.	G	T	.	.	MAF_USDA=1.639
NC_035097.1	33255664	.	G	A	.	.	MAF_USDA=3.279
NC_035097.1	33255692	.	A	G	.	.	MAF_USDA=3.279
NC_035097.1	33255695	.	T	C	.	.	MAF_USDA=3.279
NC_035097.1	33255699	.	G	T	.	.	MAF_USDA=3.279
NC_035097.1	33255701	.	C	T	.	.	MAF_USDA=3.279
NC_035097.1	33255720	.	G	T	.	.	MAF_USDA=4.167
NC_035097.1	33255735	.	T	A	.	.	MAF_USDA=4.918
NC_035097.1	33255878	.	T	A	.	.	MAF_INRAE=29.167;MAF_USDA=4.118
NC_035097.1	33255924	.	C	T	.	.	MAF_INRAE=13.291;MAF_USDA=13.529
NC_035097.1	33255926	.	T	A	.	.	MAF_INRAE=1.667;MAF_USDA=14.706
NC_035097.1	33256004	.	C	T	.	.	MAF_INRAE=10.0;MAF_USDA=9.836
NC_035097.1	33256096	.	T	C	.	.	MAF_USDA=1.639
NC_035097.1	33256145	.	G	T	.	.	MAF_INRAE=48.734;MAF_USDA=31.765
NC_035097.1	33256148	.	A	C	.	.	MAF_INRAE=10.127;MAF_USDA=25.294
NC_035097.1	33256273	.	T	A	.	.	MAF_USDA=6.25
NC_035097.1	33256349	.	G	C	.	.	MAF_INRAE=37.342;MAF_USDA=35.882
NC_035097.1	33256395	.	G	T	.	.	MAF_INRAE=18.333;MAF_USDA=14.118
NC_035097.1	33256408	.	C	A	.	.	MAF_INRAE=29.167;MAF_USDA=4.118
NC_035097.1	33256530	.	G	A	.	.	MAF_INRAE=22.152;MAF_USDA=25.294
NC_035097.1	33256535	.	C	T	.	.	MAF_INRAE=9.167;MAF_USDA=11.176
NC_035097.1	33256565	.	G	A	.	.	MAF_INRAE=9.167;MAF_USDA=11.176
NC_035097.1	33256587	.	C	A	.	.	MAF_USDA=4.167
NC_035097.1	33256629	.	G	A	.	.	MAF_INRAE=9.167;MAF_USDA=10.0
NC_035097.1	33256635	.	A	C	.	.	MAF_INRAE=31.013;MAF_USDA=25.294
NC_035097.1	33256699	.	C	T	.	.	MAF_INRAE=9.494;MAF_USDA=22.941
NC_035097.1	33256711	.	G	A	.	.	MAF_INRAE=9.494;MAF_USDA=22.941
NC_035097.1	33256789	.	G	A	.	.	MAF_USDA=5.738
NC_035097.1	33256793	.	G	C	.	.	MAF_USDA=3.529
NC_035097.1	33256926	.	T	C	.	.	MAF_USDA=3.529
NC_035097.1	33256980	.	G	A	.	.	MAF_INRAE=35.443;MAF_USDA=5.738
NC_035097.1	33257048	.	G	A	.	.	MAF_INRAE=2.532;MAF_USDA=10.0
NC_035097.1	33257062	.	A	G	.	.	MAF_INRAE=26.582;MAF_USDA=25.882
NC_035097.1	33257130	.	G	A	.	.	MAF_INRAE=9.167
NC_035097.1	33257394	.	T	G	.	.	MAF_INRAE=9.167;MAF_USDA=8.197
NC_035097.1	33257434	.	G	A	.	.	MAF_INRAE=5.263;MAF_USDA=28.235
NC_035097.1	33257541	.	T	C	.	.	MAF_USDA=6.25
NC_035097.1	33257591	.	G	T	.	.	MAF_USDA=25.0
NC_035097.1	33258520	.	G	T	.	.	MAF_INRAE=28.333
NC_035097.1	33258663	.	A	G	.	.	MAF_INRAE=10.833;MAF_USDA=1.639
NC_035097.1	33258664	.	G	C	.	.	MAF_INRAE=9.167;MAF_USDA=8.824
NC_035097.1	33258848	.	G	T	.	.	MAF_USDA=4.918
NC_035097.1	33258871	.	G	T	.	.	MAF_INRAE=9.167;MAF_USDA=3.529
NC_035097.1	33258878	.	C	T	.	.	MAF_USDA=1.639
NC_035097.1	33258884	.	G	A	.	.	MAF_INRAE=34.81
NC_035097.1	33258902	.	A	C	.	.	MAF_USDA=8.197
NC_035097.1	33258973	.	A	G	.	.	MAF_INRAE=10.127;MAF_USDA=20.0
NC_035097.1	33258981	.	C	T	.	.	MAF_USDA=5.833
NC_035097.1	33259115	.	T	C	.	.	MAF_USDA=1.639
NC_035097.1	33259137	.	A	C	.	.	MAF_INRAE=25.833;MAF_USDA=8.235
NC_035097.1	33259146	.	T	G	.	.	MAF_USDA=1.765
NC_035097.1	33259159	.	G	T	.	.	MAF_INRAE=9.167;MAF_USDA=3.529
NC_035097.1	33259161	.	T	A	.	.	MAF_INRAE=9.167;MAF_USDA=16.471
NC_035097.1	33259165	.	A	T	.	.	MAF_INRAE=10.833;MAF_USDA=1.639
NC_035097.1	33259191	.	T	A	.	.	MAF_INRAE=9.167;MAF_USDA=4.706
NC_035097.1	33259192	.	C	G	.	.	MAF_INRAE=9.167;MAF_USDA=17.059
NC_035097.1	33259273	.	C	T	.	.	MAF_INRAE=22.152;MAF_USDA=24.118
NC_035097.1	33259349	.	G	A	.	.	MAF_INRAE=5.263;MAF_USDA=8.235
NC_035097.1	33259453	.	T	C	.	.	MAF_INRAE=38.608;MAF_USDA=36.471
NC_035097.1	33259547	.	G	A	.	.	MAF_USDA=4.098
NC_035097.1	33259571	.	G	C	.	.	MAF_INRAE=2.532;MAF_USDA=10.0
NC_035097.1	33259682	.	G	A	.	.	MAF_INRAE=2.532;MAF_USDA=10.0
NC_035097.1	33259691	.	T	G	.	.	MAF_USDA=4.098
NC_035097.1	33259701	.	C	A	.	.	MAF_USDA=13.934
NC_035097.1	33259740	.	T	C	.	.	MAF_INRAE=12.5;MAF_USDA=2.941
NC_035097.1	33259887	.	C	A	.	.	MAF_USDA=6.471
NC_035097.1	33259926	.	G	T	.	.	MAF_USDA=10.588
NC_035097.1	33259927	.	A	G	.	.	MAF_INRAE=10.0
NC_035097.1	33260055	.	G	A	.	.	MAF_INRAE=10.833;MAF_USDA=5.294
NC_035097.1	33260085	.	G	T	.	.	MAF_INRAE=10.0
NC_035097.1	33260118	.	C	T	.	.	MAF_USDA=45.882
NC_035097.1	33260214	.	A	T	.	.	MAF_INRAE=9.167;MAF_USDA=4.918
NC_035097.1	33260262	.	C	A	.	.	MAF_INRAE=25.833;MAF_USDA=20.0
NC_035097.1	33260268	.	G	A	.	.	MAF_INRAE=10.833;MAF_USDA=6.471
NC_035097.1	33260410	.	G	T	.	.	MAF_USDA=2.941
NC_035097.1	33260554	.	G	A	.	.	MAF_INRAE=1.667;MAF_USDA=22.917
NC_035097.1	33260564	.	A	T	.	.	MAF_INRAE=16.667;MAF_USDA=3.529
NC_035097.1	33260652	.	C	A	.	.	MAF_USDA=22.917
NC_035097.1	33260653	.	A	T	.	.	MAF_USDA=22.917
NC_035097.1	33260655	.	G	T	.	.	MAF_USDA=22.917
NC_035097.1	33260689	.	C	A	.	.	MAF_INRAE=9.167;MAF_USDA=5.294
NC_035097.1	33260787	.	C	A	.	.	MAF_USDA=5.294
NC_035097.1	33260844	.	A	G	.	.	MAF_USDA=23.81
NC_035097.1	33260853	.	C	T	.	.	MAF_USDA=1.695
NC_035097.1	33261531	.	G	T	.	.	MAF_INRAE=7.5
NC_035097.1	33261633	.	A	G	.	.	MAF_USDA=4.098
NC_035097.1	33261649	.	A	T	.	.	MAF_INRAE=10.0;MAF_USDA=1.639
NC_035097.1	33261675	.	C	A	.	.	MAF_USDA=4.098
NC_035097.1	33261709	.	T	C	.	.	MAF_INRAE=6.962
NC_035097.1	33261733	.	G	T	.	.	MAF_INRAE=16.667;MAF_USDA=4.706
NC_035097.1	33261779	.	C	A	.	.	MAF_USDA=6.471
NC_035097.1	33261783	.	A	T	.	.	MAF_USDA=5.882
NC_035097.1	33261787	.	G	C	.	.	MAF_USDA=5.294
NC_035097.1	33261790	.	T	A	.	.	MAF_USDA=6.471
NC_035097.1	33261799	.	G	A	.	.	MAF_INRAE=15.833;MAF_USDA=21.176
NC_035097.1	33261804	.	G	T	.	.	MAF_USDA=5.738
NC_035097.1	33261805	.	C	T	.	.	MAF_USDA=5.738
NC_035097.1	33261806	.	C	T	.	.	MAF_USDA=5.738
NC_035097.1	33261808	.	G	C	.	.	MAF_USDA=5.738
NC_035097.1	33261815	.	T	C	.	.	MAF_USDA=8.235
NC_035097.1	33261824	.	C	T	.	.	MAF_USDA=11.765
NC_035097.1	33261825	.	G	A	.	.	MAF_INRAE=40.833;MAF_USDA=14.118
NC_035097.1	33261829	.	G	T	.	.	MAF_USDA=5.738
NC_035097.1	33261900	.	G	A	.	.	MAF_USDA=2.459
NC_035097.1	33261937	.	T	C	.	.	MAF_USDA=1.639
NC_035097.1	33262003	.	A	T	.	.	MAF_USDA=2.941
NC_035097.1	33262174	.	G	T	.	.	MAF_USDA=8.824
NC_035097.1	33262253	.	C	A	.	.	MAF_USDA=8.333
NC_035097.1	33262294	.	C	T	.	.	MAF_INRAE=16.667;MAF_USDA=3.571
NC_035097.1	33262345	.	A	C	.	.	MAF_INRAE=32.911;MAF_USDA=47.647
NC_035097.1	33262389	.	A	G	.	.	MAF_USDA=1.639
NC_035097.1	33262491	.	C	A	.	.	MAF_INRAE=32.278;MAF_USDA=48.235
NC_035097.1	33262493	.	A	G	.	.	MAF_USDA=1.639
NC_035097.1	33262549	.	C	T	.	.	MAF_INRAE=16.667;MAF_USDA=19.412
NC_035097.1	33262556	.	C	A	.	.	MAF_INRAE=42.405;MAF_USDA=41.765
NC_035097.1	33262898	.	G	A	.	.	MAF_USDA=12.5
NC_035097.1	33262955	.	C	T	.	.	MAF_USDA=10.417
NC_035097.1	33263020	.	G	T	.	.	MAF_INRAE=12.5;MAF_USDA=16.471
NC_035097.1	33263025	.	C	A	.	.	MAF_INRAE=12.5;MAF_USDA=17.059
NC_035097.1	33263114	.	A	T	.	.	MAF_USDA=1.639
NC_035097.1	33263209	.	T	A	.	.	MAF_INRAE=10.0;MAF_USDA=2.353
NC_035097.1	33263343	.	T	C	.	.	MAF_USDA=5.882
NC_035097.1	33263344	.	C	A	.	.	MAF_USDA=1.639
NC_035097.1	33263555	.	T	A	.	.	MAF_INRAE=41.139;MAF_USDA=31.176
NC_035097.1	33263570	.	C	G	.	.	MAF_INRAE=42.405;MAF_USDA=31.765
NC_035097.1	33263690	.	G	A	.	.	MAF_INRAE=1.667;MAF_USDA=22.917
NC_035097.1	33263740	.	C	T	.	.	MAF_USDA=24.118
NC_035097.1	33263767	.	G	T	.	.	MAF_USDA=4.918
NC_035097.1	33263787	.	A	T	.	.	MAF_USDA=10.656
NC_035097.1	33263795	.	T	A	.	.	MAF_USDA=9.836
NC_035097.1	33263807	.	C	A	.	.	MAF_USDA=4.098
NC_035097.1	33263809	.	C	T	.	.	MAF_USDA=4.098
NC_035097.1	33263831	.	T	A	.	.	MAF_USDA=1.639
NC_035097.1	33263946	.	A	G	.	.	MAF_USDA=1.639
NC_035097.1	33264086	.	A	C	.	.	MAF_INRAE=8.228;MAF_USDA=10.656
NC_035097.1	33264105	.	C	A	.	.	MAF_USDA=2.459
NC_035097.1	33264167	.	A	T	.	.	MAF_INRAE=15.833;MAF_USDA=3.529
NC_035097.1	33264353	.	G	A	.	.	MAF_INRAE=48.101;MAF_USDA=7.647
NC_035097.1	33264356	.	A	G	.	.	MAF_INRAE=36.667;MAF_USDA=7.647
NC_035097.1	33264366	.	C	T	.	.	MAF_INRAE=48.101;MAF_USDA=7.647
NC_035097.1	33264481	.	T	C	.	.	MAF_INRAE=2.532;MAF_USDA=41.176
NC_035097.1	33264529	.	A	T	.	.	MAF_INRAE=2.532;MAF_USDA=41.176
NC_035097.1	33264568	.	G	T	.	.	MAF_INRAE=48.101;MAF_USDA=13.529
NC_035097.1	33264705	.	C	A	.	.	MAF_INRAE=50.0;MAF_USDA=45.882
NC_035097.1	33264712	.	T	A	.	.	MAF_INRAE=50.0;MAF_USDA=45.882
NC_035097.1	33264758	.	G	A	.	.	MAF_INRAE=48.734;MAF_USDA=49.412
NC_035097.1	33264787	.	C	T	.	.	MAF_USDA=14.118
NC_035097.1	33264799	.	G	A	.	.	MAF_INRAE=44.937;MAF_USDA=17.059
NC_035097.1	33264892	.	T	G	.	.	MAF_USDA=2.459
NC_035097.1	33265085	.	A	G	.	.	MAF_USDA=31.176
NC_035097.1	33265094	.	A	G	.	.	MAF_USDA=7.377
NC_035097.1	33265118	.	C	G	.	.	MAF_USDA=39.583
NC_035097.1	33265124	.	G	A	.	.	MAF_USDA=20.833
NC_035097.1	33265151	.	C	G	.	.	MAF_USDA=43.75
NC_035097.1	33265418	.	T	A	.	.	MAF_USDA=2.941
NC_035097.1	33265443	.	T	A	.	.	MAF_USDA=1.765
NC_035097.1	33265546	.	C	A	.	.	MAF_USDA=1.639
NC_035097.1	33265579	.	T	A	.	.	MAF_USDA=2.459
NC_035097.1	33265611	.	T	C	.	.	MAF_USDA=22.917
NC_035097.1	33265617	.	G	A	.	.	MAF_USDA=9.836
NC_035097.1	33265639	.	C	A	.	.	MAF_USDA=1.639
NC_035097.1	33265649	.	G	A	.	.	MAF_USDA=8.333
NC_035097.1	33265710	.	G	C	.	.	MAF_INRAE=6.667
NC_035097.1	33265713	.	A	G	.	.	MAF_INRAE=6.667
NC_035097.1	33265714	.	T	C	.	.	MAF_INRAE=6.667
NC_035097.1	33265737	.	A	C	.	.	MAF_INRAE=5.0
NC_035097.1	33265740	.	G	A	.	.	MAF_INRAE=5.0
NC_035097.1	33265743	.	G	A	.	.	MAF_INRAE=4.167
NC_035097.1	33265789	.	G	T	.	.	MAF_INRAE=5.263;MAF_USDA=11.176
NC_035097.1	33265851	.	G	A	.	.	MAF_USDA=2.083
NC_035097.1	33265955	.	C	A	.	.	MAF_INRAE=10.0;MAF_USDA=7.059
NC_035097.1	33265970	.	G	T	.	.	MAF_INRAE=2.532;MAF_USDA=17.059
NC_035097.1	33265973	.	C	T	.	.	MAF_USDA=4.098
NC_035097.1	33265974	.	G	A	.	.	MAF_INRAE=1.667;MAF_USDA=31.25
NC_035097.1	33265980	.	T	C	.	.	MAF_USDA=1.639
NC_035097.1	33266033	.	C	T	.	.	MAF_USDA=1.639
NC_035097.1	33266114	.	G	A	.	.	MAF_INRAE=2.532;MAF_USDA=10.588
NC_035097.1	33266205	.	C	T	.	.	MAF_INRAE=2.532;MAF_USDA=27.647
NC_035097.1	33266270	.	A	C	.	.	MAF_INRAE=20.833;MAF_USDA=47.917
NC_035097.1	33266273	.	G	T	.	.	MAF_INRAE=20.833;MAF_USDA=47.917
NC_035097.1	33266279	.	T	G	.	.	MAF_INRAE=18.354;MAF_USDA=38.235
NC_035097.1	33266287	.	G	A	.	.	MAF_USDA=7.647
NC_035097.1	33266297	.	C	A	.	.	MAF_INRAE=10.833;MAF_USDA=42.353
NC_035097.1	33266421	.	C	T	.	.	MAF_USDA=1.639
NC_035097.1	33266444	.	C	T	.	.	MAF_USDA=4.098
NC_035097.1	33266480	.	C	T	.	.	MAF_INRAE=10.833;MAF_USDA=7.059
NC_035097.1	33266689	.	G	A	.	.	MAF_USDA=3.279
NC_035097.1	33266978	.	T	A	.	.	MAF_INRAE=32.278;MAF_USDA=47.647
NC_035097.1	33266979	.	G	A	.	.	MAF_USDA=4.098
NC_035097.1	33266980	.	C	G	.	.	MAF_INRAE=37.5;MAF_USDA=18.824
NC_035097.1	33267028	.	A	T	.	.	MAF_INRAE=37.975;MAF_USDA=16.471
NC_035097.1	33267200	.	G	A	.	.	MAF_USDA=2.459
NC_035097.1	33267402	.	A	G	.	.	MAF_USDA=1.639
NC_035097.1	33267451	.	G	T	.	.	MAF_USDA=2.353
NC_035097.1	33267509	.	G	A	.	.	MAF_USDA=1.639
NC_035097.1	33267530	.	T	C	.	.	MAF_INRAE=42.105;MAF_USDA=3.279
NC_035097.1	33267540	.	A	G	.	.	MAF_USDA=38.235
NC_035097.1	33267589	.	T	A	.	.	MAF_USDA=25.0
NC_035097.1	33267593	.	T	C	.	.	MAF_USDA=2.5
NC_035097.1	33268342	.	A	G	.	.	MAF_USDA=31.25
NC_035097.1	33268363	.	G	A	.	.	MAF_USDA=4.167
NC_035097.1	33268411	.	G	A	.	.	MAF_INRAE=31.579;MAF_USDA=38.824
NC_035097.1	33268441	.	C	A	.	.	MAF_INRAE=21.519;MAF_USDA=11.176
NC_035097.1	33268538	.	A	G	.	.	MAF_INRAE=2.532;MAF_USDA=28.824
NC_035097.1	33268539	.	T	C	.	.	MAF_INRAE=1.667;MAF_USDA=28.235
NC_035097.1	33268695	.	T	C	.	.	MAF_INRAE=16.667;MAF_USDA=11.176
NC_035097.1	33268712	.	G	A	.	.	MAF_USDA=13.529
NC_035097.1	33268718	.	C	T	.	.	MAF_USDA=12.941
NC_035097.1	33268721	.	C	T	.	.	MAF_USDA=43.75
NC_035097.1	33268760	.	A	G	.	.	MAF_USDA=35.417
NC_035097.1	33268920	.	G	A	.	.	MAF_INRAE=16.667;MAF_USDA=4.706
NC_035097.1	33268930	.	C	G	.	.	MAF_USDA=1.639
NC_035097.1	33268975	.	G	A	.	.	MAF_INRAE=1.667;MAF_USDA=25.294
NC_035097.1	33269010	.	G	A	.	.	MAF_USDA=5.294
NC_035097.1	33269091	.	C	A	.	.	MAF_USDA=4.098
NC_035097.1	33269187	.	C	T	.	.	MAF_USDA=8.333
NC_035097.1	33269254	.	C	A	.	.	MAF_USDA=4.098
NC_035097.1	33269264	.	T	C	.	.	MAF_INRAE=42.105
NC_035097.1	33269361	.	T	A	.	.	MAF_USDA=33.333
NC_035097.1	33269396	.	A	T	.	.	MAF_USDA=8.333
NC_035097.1	33269409	.	G	A	.	.	MAF_USDA=14.583
NC_035097.1	33269414	.	A	C	.	.	MAF_USDA=18.75
NC_035097.1	33269503	.	T	C	.	.	MAF_USDA=4.098
NC_035097.1	33269515	.	G	T	.	.	MAF_USDA=2.459
NC_035097.1	33269543	.	T	A	.	.	MAF_USDA=4.098
NC_035097.1	33269550	.	G	T	.	.	MAF_USDA=4.098
NC_035097.1	33269553	.	T	A	.	.	MAF_USDA=4.098
NC_035097.1	33269581	.	T	C	.	.	MAF_INRAE=16.667;MAF_USDA=12.5
NC_035097.1	33269585	.	G	A	.	.	MAF_USDA=3.279
NC_035097.1	33269593	.	C	T	.	.	MAF_USDA=3.279
NC_035097.1	33269624	.	C	T	.	.	MAF_USDA=5.0
NC_035097.1	33269678	.	G	A	.	.	MAF_INRAE=9.167;MAF_USDA=3.279
NC_035097.1	33269737	.	A	C	.	.	MAF_USDA=4.098
NC_035097.1	33269845	.	T	G	.	.	MAF_USDA=5.738
NC_035097.1	33269846	.	T	A	.	.	MAF_USDA=5.738
NC_035097.1	33269857	.	C	G	.	.	MAF_USDA=5.738
NC_035097.1	33269868	.	A	T	.	.	MAF_USDA=1.639
NC_035097.1	33269899	.	A	G	.	.	MAF_USDA=5.738
NC_035097.1	33269906	.	G	A	.	.	MAF_USDA=2.459
NC_035097.1	33269914	.	A	G	.	.	MAF_INRAE=18.333;MAF_USDA=31.765
NC_035097.1	33270033	.	G	A	.	.	MAF_INRAE=35.443;MAF_USDA=2.459
NC_035097.1	33270535	.	G	A	.	.	MAF_USDA=1.639
NC_035097.1	33270640	.	A	G	.	.	MAF_INRAE=5.263
NC_035097.1	33270769	.	G	A	.	.	MAF_INRAE=24.051;MAF_USDA=43.529
NC_035097.1	33270778	.	T	C	.	.	MAF_USDA=1.639
NC_035097.1	33270800	.	T	G	.	.	MAF_USDA=1.639
NC_035097.1	33270801	.	T	G	.	.	MAF_INRAE=45.57;MAF_USDA=25.0
NC_035097.1	33270843	.	T	C	.	.	MAF_USDA=6.557
NC_035097.1	33270846	.	G	A	.	.	MAF_USDA=3.279
NC_035097.1	33270875	.	G	A	.	.	MAF_USDA=2.941
NC_035097.1	33271003	.	C	T	.	.	MAF_USDA=4.167
NC_035097.1	33271082	.	A	T	.	.	MAF_USDA=1.639
NC_035097.1	33271191	.	G	T	.	.	MAF_USDA=30.588
NC_035097.1	33271206	.	G	A	.	.	MAF_USDA=8.235
NC_035097.1	33271221	.	T	G	.	.	MAF_USDA=30.357
NC_035097.1	33271230	.	T	G	.	.	MAF_USDA=30.952
NC_035097.1	33271317	.	G	T	.	.	MAF_INRAE=42.405;MAF_USDA=14.118
NC_035097.1	33271526	.	A	G	.	.	MAF_INRAE=5.263
NC_035097.1	33271672	.	T	G	.	.	MAF_INRAE=40.0;MAF_USDA=25.0
NC_035097.1	33271703	.	C	A	.	.	MAF_INRAE=30.0;MAF_USDA=43.75
NC_035097.1	33271792	.	T	G	.	.	MAF_INRAE=20.833;MAF_USDA=14.583
NC_035097.1	33271868	.	G	A	.	.	MAF_USDA=5.0
NC_035097.1	33271876	.	A	C	.	.	MAF_USDA=1.639
NC_035097.1	33271879	.	G	T	.	.	MAF_USDA=29.412
NC_035097.1	33271880	.	G	T	.	.	MAF_USDA=28.824
NC_035097.1	33271906	.	G	T	.	.	MAF_INRAE=21.667;MAF_USDA=12.353
NC_035097.1	33272043	.	G	C	.	.	MAF_USDA=1.639
NC_035097.1	33272099	.	C	T	.	.	MAF_INRAE=35.443;MAF_USDA=15.294
NC_035097.1	33272172	.	A	C	.	.	MAF_USDA=12.5
NC_035097.1	33272184	.	G	T	.	.	MAF_USDA=3.279
NC_035097.1	33272365	.	A	C	.	.	MAF_USDA=2.5
NC_035097.1	33272385	.	T	A	.	.	MAF_USDA=8.333
NC_035097.1	33272386	.	A	G	.	.	MAF_USDA=10.417
NC_035097.1	33272470	.	A	G	.	.	MAF_INRAE=35.443;MAF_USDA=15.294
NC_035097.1	33272492	.	C	T	.	.	MAF_INRAE=24.684;MAF_USDA=21.176
NC_035097.1	33272530	.	G	C	.	.	MAF_USDA=1.639
NC_035097.1	33272574	.	C	T	.	.	MAF_USDA=10.417
NC_035097.1	33272607	.	A	C	.	.	MAF_USDA=4.098
NC_035097.1	33272732	.	C	A	.	.	MAF_INRAE=1.667;MAF_USDA=18.824
NC_035097.1	33272756	.	G	A	.	.	MAF_INRAE=13.291;MAF_USDA=10.588
NC_035097.1	33272804	.	C	T	.	.	MAF_USDA=4.918
NC_035097.1	33272837	.	G	T	.	.	MAF_USDA=2.459
NC_035097.1	33272927	.	T	A	.	.	MAF_USDA=29.167
NC_035097.1	33272928	.	T	G	.	.	MAF_INRAE=1.667;MAF_USDA=29.167
NC_035097.1	33272940	.	T	G	.	.	MAF_USDA=3.279
NC_035097.1	33272991	.	G	A	.	.	MAF_USDA=13.529
NC_035097.1	33273017	.	A	G	.	.	MAF_INRAE=36.076;MAF_USDA=15.294
NC_035097.1	33273070	.	C	T	.	.	MAF_INRAE=1.667;MAF_USDA=4.098
NC_035097.1	33273148	.	G	A	.	.	MAF_INRAE=13.291;MAF_USDA=22.941
NC_035097.1	33273220	.	A	G	.	.	MAF_INRAE=9.167;MAF_USDA=4.098
NC_035097.1	33273536	.	G	A	.	.	MAF_USDA=7.377
NC_035097.1	33273573	.	A	T	.	.	MAF_INRAE=18.354;MAF_USDA=12.941
NC_035097.1	33273611	.	A	G	.	.	MAF_INRAE=34.81;MAF_USDA=1.639
NC_035097.1	33273789	.	G	A	.	.	MAF_USDA=5.738
NC_035097.1	33275119	.	G	T	.	.	MAF_USDA=8.333
NC_035097.1	33275122	.	G	C	.	.	MAF_USDA=8.333
NC_035097.1	33275124	.	C	G	.	.	MAF_USDA=8.333
NC_035097.1	33275125	.	G	A	.	.	MAF_USDA=1.765
NC_035097.1	33275305	.	T	A	.	.	MAF_INRAE=1.667;MAF_USDA=2.976
NC_035097.1	33275429	.	T	C	.	.	MAF_USDA=5.738
NC_035097.1	33275467	.	C	T	.	.	MAF_INRAE=5.263;MAF_USDA=13.115
NC_035097.1	33275468	.	G	A	.	.	MAF_USDA=1.639
NC_035097.1	33275504	.	G	A	.	.	MAF_USDA=9.016
NC_035097.1	33275536	.	C	T	.	.	MAF_USDA=9.836
NC_035097.1	33275568	.	G	A	.	.	MAF_USDA=9.016
NC_035097.1	33275713	.	T	A	.	.	MAF_USDA=11.765
NC_035097.1	33275715	.	GACACA	GACACG	.	.	MAF_USDA=12.5
NC_035097.1	33275720	.	A	G	.	.	MAF_INRAE=17.722
NC_035097.1	33275727	.	T	C	.	.	MAF_USDA=4.167
NC_035097.1	33275738	.	T	A	.	.	MAF_USDA=2.459
NC_035097.1	33275881	.	C	A	.	.	MAF_USDA=8.333
NC_035097.1	33275895	.	G	A	.	.	MAF_USDA=6.557
NC_035097.1	33275900	.	T	A	.	.	MAF_USDA=2.459
NC_035097.1	33275938	.	T	A	.	.	MAF_USDA=7.059
NC_035097.1	33275977	.	A	C	.	.	MAF_USDA=3.279
NC_035097.1	33275986	.	C	T	.	.	MAF_INRAE=1.667;MAF_USDA=1.765
NC_035097.1	33276012	.	C	T	.	.	MAF_INRAE=9.167;MAF_USDA=3.279
NC_035097.1	33276030	.	TGT	TGG	.	.	MAF_USDA=33.333
NC_035097.1	33276130	.	T	C	.	.	MAF_USDA=1.639
NC_035097.1	33276146	.	G	A	.	.	MAF_USDA=1.639
NC_035097.1	33276158	.	G	T	.	.	MAF_USDA=4.918
NC_035097.1	33276262	.	C	T	.	.	MAF_INRAE=1.667;MAF_USDA=9.412
NC_035097.1	33276267	.	G	A	.	.	MAF_USDA=9.412
NC_035097.1	33276336	.	C	T	.	.	MAF_INRAE=27.5;MAF_USDA=29.167
NC_035097.1	33276338	.	A	G	.	.	MAF_INRAE=27.5;MAF_USDA=27.083
NC_035097.1	33276341	.	G	A	.	.	MAF_INRAE=27.848;MAF_USDA=37.647
NC_035097.1	33276368	.	A	G	.	.	MAF_INRAE=22.152;MAF_USDA=41.765
NC_035097.1	33276418	.	T	G	.	.	MAF_USDA=1.639
NC_035097.1	33276430	.	T	C	.	.	MAF_USDA=2.459
NC_035097.1	33276483	.	C	T	.	.	MAF_USDA=2.459
NC_035097.1	33276527	.	A	T	.	.	MAF_INRAE=44.167;MAF_USDA=44.118
NC_035097.1	33276568	.	T	A	.	.	MAF_USDA=1.639
NC_035097.1	33276593	.	C	T	.	.	MAF_USDA=2.459
NC_035097.1	33276642	.	T	C	.	.	MAF_USDA=3.279
NC_035097.1	33276792	.	G	A	.	.	MAF_INRAE=1.667
NC_035097.1	33276915	.	C	T	.	.	MAF_INRAE=46.203;MAF_USDA=10.588
NC_035097.1	33276992	.	C	T	.	.	MAF_INRAE=35.443;MAF_USDA=1.639
NC_035097.1	33277027	.	C	T	.	.	MAF_USDA=2.459
NC_035097.1	33277108	.	G	A	.	.	MAF_USDA=4.918
NC_035097.1	33277118	.	T	C	.	.	MAF_USDA=8.333
NC_035097.1	33277129	.	A	T	.	.	MAF_INRAE=21.667
NC_035097.1	33277131	.	A	T	.	.	MAF_INRAE=21.667;MAF_USDA=12.5
NC_035097.1	33277297	.	A	C	.	.	MAF_INRAE=22.152;MAF_USDA=32.941
NC_035097.1	33277345	.	T	A	.	.	MAF_INRAE=9.167;MAF_USDA=3.279
NC_035097.1	33277346	.	T	C	.	.	MAF_INRAE=9.167;MAF_USDA=3.279
NC_035097.1	33277414	.	A	G	.	.	MAF_USDA=1.639
NC_035097.1	33277507	.	G	T	.	.	MAF_INRAE=5.263;MAF_USDA=12.941
NC_035097.1	33277517	.	G	A	.	.	MAF_USDA=1.765
NC_035097.1	33277789	.	G	T	.	.	MAF_INRAE=12.5;MAF_USDA=1.639
NC_035097.1	33278007	.	T	C	.	.	MAF_INRAE=41.772;MAF_USDA=50.0
NC_035097.1	33278225	.	A	T	.	.	MAF_USDA=1.639
NC_035097.1	33278254	.	G	A	.	.	MAF_USDA=1.639
NC_035097.1	33278287	.	C	A	.	.	MAF_USDA=8.824
NC_035097.1	33278371	.	A	G	.	.	MAF_USDA=2.083
NC_035097.1	33278962	.	A	G	.	.	MAF_USDA=1.639
NC_035097.1	33278971	.	C	A	.	.	MAF_INRAE=1.667
NC_035097.1	33278991	.	T	G	.	.	MAF_INRAE=17.722;MAF_USDA=25.882
NC_035097.1	33279108	.	C	T	.	.	MAF_USDA=5.738
NC_035097.1	33279127	.	C	T	.	.	MAF_INRAE=16.667;MAF_USDA=6.25
NC_035097.1	33279165	.	T	G	.	.	MAF_USDA=1.639
NC_035097.1	33279224	.	C	T	.	.	MAF_USDA=7.377
NC_035097.1	33279340	.	T	C	.	.	MAF_USDA=4.918
NC_035097.1	33279472	.	G	C	.	.	MAF_INRAE=42.105;MAF_USDA=1.639
NC_035097.1	33279481	.	G	A	.	.	MAF_INRAE=42.105;MAF_USDA=1.639
NC_035097.1	33279485	.	C	A	.	.	MAF_USDA=10.0
NC_035097.1	33279545	.	A	G	.	.	MAF_INRAE=35.443;MAF_USDA=1.639
NC_035097.1	33279573	.	A	T	.	.	MAF_USDA=4.167
NC_035097.1	33279575	.	A	C	.	.	MAF_USDA=1.639
NC_035097.1	33279584	.	G	C	.	.	MAF_USDA=7.059
NC_035097.1	33279617	.	G	C	.	.	MAF_USDA=2.459
NC_035097.1	33279642	.	C	T	.	.	MAF_INRAE=20.0;MAF_USDA=20.588
NC_035097.1	33279663	.	C	T	.	.	MAF_USDA=5.738
NC_035097.1	33279668	.	C	T	.	.	MAF_INRAE=29.114;MAF_USDA=22.353
NC_035097.1	33279680	.	C	A	.	.	MAF_INRAE=24.167;MAF_USDA=23.529
NC_035097.1	33279796	.	G	A	.	.	MAF_INRAE=2.532;MAF_USDA=12.941
NC_035097.1	33279913	.	T	A	.	.	MAF_USDA=1.639
NC_035097.1	33279923	.	C	T	.	.	MAF_INRAE=22.785;MAF_USDA=30.588
NC_035097.1	33279971	.	T	C	.	.	MAF_INRAE=20.0;MAF_USDA=21.765
NC_035097.1	33279998	.	C	A	.	.	MAF_USDA=7.647
NC_035097.1	33280006	.	C	T	.	.	MAF_USDA=4.706
NC_035097.1	33280066	.	C	T	.	.	MAF_USDA=4.167
NC_035097.1	33280072	.	A	G	.	.	MAF_USDA=8.197
NC_035097.1	33280101	.	G	T	.	.	MAF_INRAE=2.532;MAF_USDA=13.529
NC_035097.1	33280139	.	G	T	.	.	MAF_USDA=5.738
NC_035097.1	33280170	.	G	A	.	.	MAF_USDA=3.529
NC_035097.1	33280218	.	A	C	.	.	MAF_USDA=8.824
NC_035097.1	33280450	.	C	A	.	.	MAF_INRAE=34.81;MAF_USDA=32.941
NC_035097.1	33280506	.	A	T	.	.	MAF_INRAE=4.167;MAF_USDA=12.941
NC_035097.1	33280612	.	G	C	.	.	MAF_INRAE=4.167;MAF_USDA=12.941
NC_035097.1	33280638	.	C	T	.	.	MAF_USDA=2.459
NC_035097.1	33280670	.	A	G	.	.	MAF_INRAE=2.532;MAF_USDA=20.0
NC_035097.1	33280682	.	C	A	.	.	MAF_USDA=7.647
NC_035097.1	33280726	.	G	A	.	.	MAF_USDA=4.118
NC_035097.1	33280734	.	G	C	.	.	MAF_USDA=2.353
NC_035097.1	33280759	.	C	T	.	.	MAF_USDA=1.639
NC_035097.1	33280914	.	C	T	.	.	MAF_USDA=4.098
NC_035097.1	33280927	.	G	A	.	.	MAF_USDA=2.459
NC_035097.1	33280978	.	A	C	.	.	MAF_USDA=1.639
NC_035097.1	33281039	.	C	A	.	.	MAF_INRAE=18.987;MAF_USDA=12.5
NC_035097.1	33281050	.	C	A	.	.	MAF_INRAE=1.667
NC_035097.1	33281068	.	T	G	.	.	MAF_INRAE=4.167;MAF_USDA=12.5
NC_035097.1	33281166	.	C	T	.	.	MAF_USDA=1.639
NC_035097.1	33281196	.	T	G	.	.	MAF_INRAE=26.667;MAF_USDA=5.294
NC_035097.1	33281308	.	T	G	.	.	MAF_USDA=3.279
NC_035097.1	33281385	.	G	C	.	.	MAF_INRAE=9.167;MAF_USDA=10.588
NC_035097.1	33281505	.	C	G	.	.	MAF_INRAE=32.911;MAF_USDA=21.765
NC_035097.1	33281522	.	G	C	.	.	MAF_USDA=8.333
NC_035097.1	33281541	.	C	T	.	.	MAF_USDA=6.25
NC_035097.1	33281569	.	A	G	.	.	MAF_USDA=9.412
NC_035097.1	33281673	.	A	G	.	.	MAF_INRAE=20.833
NC_035097.1	33281676	.	A	T	.	.	MAF_INRAE=20.833
NC_035097.1	33281688	.	G	C	.	.	MAF_INRAE=20.833
NC_035097.1	33281701	.	A	G	.	.	MAF_INRAE=22.5
NC_035097.1	33281703	.	C	A	.	.	MAF_INRAE=21.667
NC_035097.1	33281706	.	C	G	.	.	MAF_INRAE=21.667
NC_035097.1	33281722	.	T	C	.	.	MAF_INRAE=23.333
NC_035097.1	33281730	.	A	G	.	.	MAF_INRAE=22.5
NC_035097.1	33281735	.	G	A	.	.	MAF_INRAE=22.5
NC_035097.1	33281743	.	C	T	.	.	MAF_INRAE=23.333
NC_035097.1	33281757	.	C	A	.	.	MAF_INRAE=20.0
NC_035097.1	33281764	.	G	A	.	.	MAF_INRAE=19.167
NC_035097.1	33281769	.	A	G	.	.	MAF_INRAE=18.333
NC_035097.1	33281775	.	A	T	.	.	MAF_INRAE=16.667
NC_035097.1	33281786	.	A	G	.	.	MAF_INRAE=8.333
NC_035097.1	33281787	.	G	A	.	.	MAF_INRAE=7.5
NC_035097.1	33281795	.	A	T	.	.	MAF_INRAE=5.833
NC_035097.1	33281837	.	T	G	.	.	MAF_INRAE=4.167;MAF_USDA=30.588
NC_035097.1	33281851	.	G	A	.	.	MAF_USDA=5.294
NC_035097.1	33281901	.	G	A	.	.	MAF_INRAE=4.167;MAF_USDA=31.765
NC_035097.1	33281930	.	A	T	.	.	MAF_USDA=2.083
NC_035097.1	33281990	.	C	T	.	.	MAF_USDA=3.279
NC_035097.1	33282025	.	C	G	.	.	MAF_USDA=6.471
NC_035097.1	33282067	.	C	A	.	.	MAF_INRAE=10.833;MAF_USDA=4.167
NC_035097.1	33282072	.	T	A	.	.	MAF_USDA=20.833
NC_035097.1	33282073	.	T	C	.	.	MAF_INRAE=4.167;MAF_USDA=20.833
NC_035097.1	33282079	.	T	C	.	.	MAF_USDA=1.667
NC_035097.1	33282095	.	T	G	.	.	MAF_INRAE=4.167;MAF_USDA=32.941
NC_035097.1	33282115	.	T	A	.	.	MAF_INRAE=9.167
NC_035097.1	33282130	.	C	A	.	.	MAF_INRAE=2.532;MAF_USDA=13.529
NC_035097.1	33282145	.	A	C	.	.	MAF_USDA=4.098
NC_035097.1	33282153	.	T	A	.	.	MAF_INRAE=4.167;MAF_USDA=32.353
NC_035097.1	33282154	.	A	T	.	.	MAF_USDA=4.918
NC_035097.1	33282286	.	G	A	.	.	MAF_INRAE=4.167;MAF_USDA=31.176
NC_035097.1	33282291	.	C	T	.	.	MAF_INRAE=4.167;MAF_USDA=31.176
NC_035097.1	33282390	.	A	C	.	.	MAF_USDA=1.639
NC_035097.1	33282409	.	C	A	.	.	MAF_INRAE=4.167;MAF_USDA=11.176
NC_035097.1	33282417	.	A	C	.	.	MAF_INRAE=4.167;MAF_USDA=9.412
NC_035097.1	33282543	.	C	A	.	.	MAF_USDA=2.459
NC_035097.1	33282596	.	C	T	.	.	MAF_USDA=4.118
NC_035097.1	33282727	.	G	C	.	.	MAF_INRAE=15.833;MAF_USDA=2.941
NC_035097.1	33282914	.	C	T	.	.	MAF_INRAE=5.696;MAF_USDA=21.765
NC_035097.1	33282963	.	T	G	.	.	MAF_USDA=6.471
NC_035097.1	33282992	.	C	A	.	.	MAF_INRAE=5.696;MAF_USDA=22.941
NC_035097.1	33283130	.	C	A	.	.	MAF_USDA=1.639
NC_035097.1	33283285	.	A	G	.	.	MAF_USDA=5.738
NC_035097.1	33283348	.	T	G	.	.	MAF_USDA=24.118
NC_035097.1	33283351	.	T	C	.	.	MAF_USDA=2.459
NC_035097.1	33283375	.	C	T	.	.	MAF_USDA=22.941
NC_035097.1	33283394	.	C	T	.	.	MAF_USDA=1.639
NC_035097.1	33283439	.	A	C	.	.	MAF_INRAE=20.833;MAF_USDA=7.647
NC_035097.1	33283528	.	G	C	.	.	MAF_USDA=6.557
NC_035097.1	33283590	.	G	T	.	.	MAF_INRAE=5.263;MAF_USDA=43.452
NC_035097.1	33283691	.	A	G	.	.	MAF_USDA=4.118
NC_035097.1	33283814	.	A	G	.	.	MAF_INRAE=13.924;MAF_USDA=45.294
NC_035097.1	33283819	.	A	T	.	.	MAF_USDA=3.529
NC_035097.1	33283826	.	A	C	.	.	MAF_USDA=2.459
NC_035097.1	33283855	.	T	C	.	.	MAF_USDA=3.279
NC_035097.1	33283896	.	T	A	.	.	MAF_INRAE=1.667
NC_035097.1	33283903	.	T	A	.	.	MAF_USDA=33.333
NC_035097.1	33283904	.	G	A	.	.	MAF_USDA=33.333
NC_035097.1	33283905	.	T	A	.	.	MAF_USDA=33.333
NC_035097.1	33283997	.	C	A	.	.	MAF_INRAE=2.532;MAF_USDA=47.059
NC_035097.1	33284027	.	C	G	.	.	MAF_USDA=25.882
NC_035097.1	33284048	.	C	A	.	.	MAF_INRAE=2.532;MAF_USDA=45.294
NC_035097.1	33284065	.	G	A	.	.	MAF_INRAE=27.215;MAF_USDA=11.765
NC_035097.1	33284083	.	T	C	.	.	MAF_USDA=4.098
NC_035097.1	33284122	.	G	A	.	.	MAF_INRAE=11.667;MAF_USDA=5.882
NC_035097.1	33284124	.	A	C	.	.	MAF_INRAE=2.532;MAF_USDA=18.824
NC_035097.1	33284209	.	T	C	.	.	MAF_INRAE=31.667;MAF_USDA=17.059
NC_035097.1	33284238	.	T	C	.	.	MAF_USDA=17.647
NC_035097.1	33284277	.	T	C	.	.	MAF_INRAE=2.532;MAF_USDA=20.0
NC_035097.1	33284280	.	G	C	.	.	MAF_USDA=23.529
NC_035097.1	33284325	.	C	T	.	.	MAF_USDA=1.639
NC_035097.1	33284391	.	T	A	.	.	MAF_INRAE=27.848;MAF_USDA=39.412
NC_035097.1	33284643	.	A	C	.	.	MAF_INRAE=2.532;MAF_USDA=27.059
NC_035097.1	33284674	.	A	G	.	.	MAF_INRAE=35.443;MAF_USDA=1.639
NC_035097.1	33284714	.	A	C	.	.	MAF_USDA=4.098
NC_035097.1	33284772	.	A	G	.	.	MAF_INRAE=27.848;MAF_USDA=32.941
NC_035097.1	33284850	.	A	G	.	.	MAF_INRAE=27.848;MAF_USDA=41.765
NC_035097.1	33284860	.	G	A	.	.	MAF_USDA=1.639
NC_035097.1	33284871	.	C	T	.	.	MAF_INRAE=31.667;MAF_USDA=12.353
NC_035097.1	33284921	.	A	T	.	.	MAF_INRAE=31.667;MAF_USDA=14.583
NC_035097.1	33284940	.	A	G	.	.	MAF_USDA=14.583
NC_035097.1	33285145	.	G	A	.	.	MAF_INRAE=37.342;MAF_USDA=35.119
NC_035097.1	33285178	.	A	G	.	.	MAF_INRAE=31.667;MAF_USDA=13.529
NC_035097.1	33285209	.	T	C	.	.	MAF_USDA=7.647
NC_035097.1	33285236	.	C	A	.	.	MAF_INRAE=12.5;MAF_USDA=8.235
NC_035097.1	33285301	.	C	A	.	.	MAF_INRAE=37.342;MAF_USDA=32.941
NC_035097.1	33285303	.	G	A	.	.	MAF_USDA=4.918
NC_035097.1	33285312	.	T	G	.	.	MAF_INRAE=45.833
NC_035097.1	33285317	.	A	C	.	.	MAF_INRAE=12.5;MAF_USDA=24.706
NC_035097.1	33285471	.	T	G	.	.	MAF_USDA=1.639
NC_035097.1	33285533	.	C	T	.	.	MAF_INRAE=30.0;MAF_USDA=20.0
NC_035097.1	33285637	.	C	T	.	.	MAF_INRAE=2.532;MAF_USDA=19.412
NC_035097.1	33285790	.	T	C	.	.	MAF_INRAE=30.0;MAF_USDA=13.529
NC_035097.1	33285910	.	A	T	.	.	MAF_INRAE=36.076;MAF_USDA=50.0
NC_035097.1	33285934	.	A	G	.	.	MAF_INRAE=30.0;MAF_USDA=13.529
NC_035097.1	33285941	.	C	A	.	.	MAF_INRAE=30.0;MAF_USDA=13.529
NC_035097.1	33286147	.	T	G	.	.	MAF_USDA=6.557
NC_035097.1	33286215	.	G	C	.	.	MAF_INRAE=41.139;MAF_USDA=26.471
NC_035097.1	33286265	.	C	T	.	.	MAF_USDA=1.639
NC_035097.1	33286278	.	G	C	.	.	MAF_INRAE=1.667;MAF_USDA=1.639
NC_035097.1	33286329	.	G	T	.	.	MAF_USDA=1.667
NC_035097.1	33286341	.	A	T	.	.	MAF_INRAE=41.772;MAF_USDA=29.167
NC_035097.1	33286371	.	A	T	.	.	MAF_INRAE=2.532;MAF_USDA=16.667
NC_035097.1	33286445	.	C	T	.	.	MAF_INRAE=36.709;MAF_USDA=23.529
NC_035097.1	33286624	.	A	G	.	.	MAF_INRAE=36.709;MAF_USDA=47.647
NC_035097.1	33286730	.	G	A	.	.	MAF_USDA=4.167
NC_035097.1	33286740	.	C	A	.	.	MAF_USDA=9.412
NC_035097.1	33286767	.	G	A	.	.	MAF_INRAE=2.532;MAF_USDA=16.471
NC_035097.1	33286850	.	C	A	.	.	MAF_INRAE=1.667;MAF_USDA=1.639
NC_035097.1	33286895	.	G	A	.	.	MAF_INRAE=1.667;MAF_USDA=1.667
NC_035097.1	33286922	.	C	G	.	.	MAF_INRAE=36.709;MAF_USDA=47.059
NC_035097.1	33286949	.	C	A	.	.	MAF_INRAE=1.667;MAF_USDA=1.639
NC_035097.1	33286958	.	C	A	.	.	MAF_USDA=7.059
NC_035097.1	33287022	.	C	T	.	.	MAF_INRAE=30.0;MAF_USDA=11.765
NC_035097.1	33287032	.	T	A	.	.	MAF_USDA=3.279
NC_035097.1	33287122	.	A	G	.	.	MAF_USDA=20.0
NC_035097.1	33287159	.	A	G	.	.	MAF_USDA=12.5
NC_035097.1	33287160	.	A	G	.	.	MAF_USDA=12.5
NC_035097.1	33287162	.	C	T	.	.	MAF_INRAE=30.0;MAF_USDA=12.5
NC_035097.1	33287227	.	A	G	.	.	MAF_USDA=5.738
NC_035097.1	33287251	.	G	A	.	.	MAF_INRAE=1.667;MAF_USDA=1.639
NC_035097.1	33287259	.	T	C	.	.	MAF_USDA=8.333
NC_035097.1	33287260	.	C	T	.	.	MAF_INRAE=35.443;MAF_USDA=7.377
NC_035097.1	33287450	.	G	A	.	.	MAF_USDA=3.279
NC_035097.1	33287462	.	A	T	.	.	MAF_INRAE=37.342;MAF_USDA=27.059
NC_035097.1	33287494	.	A	C	.	.	MAF_USDA=4.167
NC_035097.1	33287499	.	T	A	.	.	MAF_USDA=23.214
NC_035097.1	33287521	.	T	G	.	.	MAF_INRAE=36.709
NC_035097.1	33287522	.	G	T	.	.	MAF_INRAE=28.333;MAF_USDA=16.667
NC_035097.1	33287580	.	T	C	.	.	MAF_USDA=22.353
NC_035097.1	33287584	.	G	A	.	.	MAF_USDA=1.639
NC_035097.1	33287626	.	A	C	.	.	MAF_INRAE=40.506;MAF_USDA=35.294
NC_035097.1	33287654	.	G	T	.	.	MAF_INRAE=36.076;MAF_USDA=21.765
NC_035097.1	33287662	.	T	C	.	.	MAF_INRAE=1.667;MAF_USDA=1.639
NC_035097.1	33287663	.	A	G	.	.	MAF_INRAE=30.0;MAF_USDA=12.353
NC_035097.1	33287807	.	T	C	.	.	MAF_USDA=1.639
NC_035097.1	33287849	.	A	G	.	.	MAF_USDA=3.279
NC_035097.1	33288090	.	G	T	.	.	MAF_USDA=3.279
NC_035097.1	33288091	.	A	C	.	.	MAF_USDA=3.529
NC_035097.1	33288190	.	C	G	.	.	MAF_INRAE=1.667;MAF_USDA=5.357
NC_035097.1	33288246	.	C	T	.	.	MAF_USDA=5.738
NC_035097.1	33288358	.	G	A	.	.	MAF_INRAE=30.0;MAF_USDA=12.353
NC_035097.1	33288455	.	G	T	.	.	MAF_USDA=1.639
NC_035097.1	33288592	.	T	C	.	.	MAF_USDA=1.639
NC_035097.1	33288596	.	A	G	.	.	MAF_INRAE=1.667
NC_035097.1	33288605	.	G	A	.	.	MAF_INRAE=2.5
NC_035097.1	33288637	.	G	A	.	.	MAF_INRAE=1.667
NC_035097.1	33288638	.	C	A	.	.	MAF_INRAE=1.667
NC_035097.1	33288644	.	C	T	.	.	MAF_INRAE=1.667
NC_035097.1	33288668	.	A	T	.	.	MAF_INRAE=1.667
NC_035097.1	33288674	.	T	C	.	.	MAF_INRAE=1.667
NC_035097.1	33288679	.	A	G	.	.	MAF_INRAE=1.667
NC_035097.1	33288741	.	C	T	.	.	MAF_USDA=1.639
NC_035097.1	33288756	.	G	A	.	.	MAF_USDA=1.639
NC_035097.1	33288862	.	C	T	.	.	MAF_USDA=1.639
NC_035097.1	33288884	.	A	C	.	.	MAF_USDA=1.639
NC_035097.1	33288889	.	C	A	.	.	MAF_INRAE=1.667
NC_035097.1	33288896	.	T	A	.	.	MAF_INRAE=5.263;MAF_USDA=17.647
NC_035097.1	33288914	.	G	A	.	.	MAF_USDA=3.529
NC_035097.1	33288933	.	T	A	.	.	MAF_INRAE=41.772;MAF_USDA=23.529
NC_035097.1	33288981	.	C	A	.	.	MAF_USDA=4.706
NC_035097.1	33289084	.	G	C	.	.	MAF_INRAE=39.241;MAF_USDA=38.333
NC_035097.1	33289098	.	T	C	.	.	MAF_INRAE=31.579
NC_035097.1	33289117	.	A	G	.	.	MAF_INRAE=15.833;MAF_USDA=1.667
NC_035097.1	33289140	.	A	G	.	.	MAF_INRAE=39.241;MAF_USDA=38.333
NC_035097.1	33289145	.	A	G	.	.	MAF_INRAE=39.241;MAF_USDA=38.333
NC_035097.1	33289148	.	A	G	.	.	MAF_USDA=2.5
NC_035097.1	33289188	.	G	A	.	.	MAF_USDA=2.459
NC_035097.1	33289207	.	T	C	.	.	MAF_INRAE=39.873;MAF_USDA=24.706
NC_035097.1	33289247	.	A	G	.	.	MAF_INRAE=36.709;MAF_USDA=42.941
NC_035097.1	33289262	.	C	G	.	.	MAF_USDA=1.639
NC_035097.1	33289269	.	C	T	.	.	MAF_USDA=4.118
NC_035097.1	33289270	.	C	T	.	.	MAF_USDA=4.118
NC_035097.1	33289276	.	G	T	.	.	MAF_INRAE=1.667;MAF_USDA=1.639
NC_035097.1	33289282	.	T	A	.	.	MAF_INRAE=1.667;MAF_USDA=1.639
NC_035097.1	33289351	.	G	A	.	.	MAF_USDA=25.882
NC_035097.1	33289637	.	G	A	.	.	MAF_USDA=4.098
NC_035097.1	33289641	.	G	T	.	.	MAF_INRAE=38.608;MAF_USDA=41.176
NC_035097.1	33289649	.	G	A	.	.	MAF_INRAE=38.608;MAF_USDA=41.176
NC_035097.1	33289653	.	G	A	.	.	MAF_USDA=1.639
NC_035097.1	33289723	.	G	A	.	.	MAF_INRAE=1.667
NC_035097.1	33289752	.	A	G	.	.	MAF_USDA=4.167
NC_035097.1	33289847	.	G	A	.	.	MAF_USDA=1.639
NC_035097.1	33289869	.	C	T	.	.	MAF_INRAE=40.506;MAF_USDA=24.118
NC_035097.1	33289917	.	C	A	.	.	MAF_USDA=4.098
NC_035097.1	33289994	.	C	T	.	.	MAF_USDA=4.098
NC_035097.1	33290007	.	G	A	.	.	MAF_INRAE=31.646;MAF_USDA=24.706
NC_035097.1	33290020	.	C	T	.	.	MAF_INRAE=30.0;MAF_USDA=24.167
NC_035097.1	33290074	.	T	G	.	.	MAF_USDA=13.529
NC_035097.1	33290149	.	A	G	.	.	MAF_INRAE=28.481;MAF_USDA=42.941
NC_035097.1	33290150	.	C	T	.	.	MAF_INRAE=29.167;MAF_USDA=24.706
NC_035097.1	33290166	.	A	T	.	.	MAF_INRAE=27.215;MAF_USDA=11.176
NC_035097.1	33290193	.	G	A	.	.	MAF_USDA=4.167
NC_035097.1	33290194	.	G	C	.	.	MAF_USDA=4.167
NC_035097.1	33290263	.	G	A	.	.	MAF_USDA=17.059
NC_035097.1	33290265	.	G	T	.	.	MAF_USDA=4.098
NC_035097.1	33290423	.	T	G	.	.	MAF_USDA=19.512
NC_035097.1	33290535	.	T	C	.	.	MAF_USDA=15.217
NC_035097.1	33290589	.	G	T	.	.	MAF_USDA=2.5
NC_035097.1	33290593	.	G	A	.	.	MAF_USDA=1.667
NC_035097.1	33290629	.	T	G	.	.	MAF_USDA=43.976
NC_035097.1	33290650	.	A	G	.	.	MAF_INRAE=5.263;MAF_USDA=42.771
NC_035097.1	33290749	.	A	G	.	.	MAF_USDA=1.667
NC_035097.1	33290808	.	T	C	.	.	MAF_INRAE=2.532;MAF_USDA=48.235
NC_035097.1	33290838	.	C	T	.	.	MAF_USDA=1.765
NC_035097.1	33290950	.	A	G	.	.	MAF_USDA=1.639
NC_035097.1	33291112	.	C	T	.	.	MAF_INRAE=27.848;MAF_USDA=18.824
NC_035097.1	33291114	.	T	C	.	.	MAF_INRAE=27.5;MAF_USDA=19.412
NC_035097.1	33291232	.	G	C	.	.	MAF_USDA=2.459
NC_035097.1	33291301	.	T	G	.	.	MAF_USDA=1.639
NC_035097.1	33291482	.	T	C	.	.	MAF_USDA=4.918
NC_035097.1	33291654	.	A	G	.	.	MAF_INRAE=27.848;MAF_USDA=28.235
NC_035097.1	33291788	.	A	T	.	.	MAF_USDA=3.279
NC_035097.1	33291843	.	C	T	.	.	MAF_INRAE=31.013;MAF_USDA=25.882
NC_035097.1	33291879	.	A	T	.	.	MAF_INRAE=2.532;MAF_USDA=12.941
NC_035097.1	33292040	.	C	T	.	.	MAF_USDA=4.098
NC_035097.1	33292041	.	G	A	.	.	MAF_INRAE=2.532;MAF_USDA=18.235
NC_035097.1	33292046	.	A	T	.	.	MAF_USDA=3.279
NC_035097.1	33292100	.	A	T	.	.	MAF_INRAE=29.167
NC_035097.1	33292155	.	T	G	.	.	MAF_INRAE=31.646;MAF_USDA=23.529
NC_035097.1	33292163	.	T	C	.	.	MAF_INRAE=29.114;MAF_USDA=42.353
NC_035097.1	33292192	.	A	T	.	.	MAF_INRAE=27.848;MAF_USDA=12.5
NC_035097.1	33292200	.	G	T	.	.	MAF_USDA=1.639
NC_035097.1	33292214	.	C	A	.	.	MAF_INRAE=27.215;MAF_USDA=12.5
NC_035097.1	33292223	.	G	A	.	.	MAF_INRAE=5.263;MAF_USDA=12.941
NC_035097.1	33292295	.	G	T	.	.	MAF_USDA=4.706
NC_035097.1	33292406	.	T	C	.	.	MAF_INRAE=35.443;MAF_USDA=1.639
NC_035097.1	33292421	.	G	A	.	.	MAF_USDA=1.639
NC_035097.1	33292423	.	A	C	.	.	MAF_INRAE=27.848;MAF_USDA=11.765
NC_035097.1	33292424	.	T	C	.	.	MAF_USDA=11.765
NC_035097.1	33292483	.	A	G	.	.	MAF_INRAE=31.646;MAF_USDA=19.412
NC_035097.1	33292498	.	A	C	.	.	MAF_USDA=2.083
NC_035097.1	33292700	.	A	T	.	.	MAF_USDA=4.118
NC_035097.1	33292702	.	G	A	.	.	MAF_USDA=4.118
NC_035097.1	33292852	.	G	A	.	.	MAF_INRAE=27.848;MAF_USDA=38.69
NC_035097.1	33292927	.	G	A	.	.	MAF_INRAE=31.013;MAF_USDA=22.353
NC_035097.1	33293197	.	C	T	.	.	MAF_USDA=13.253
NC_035097.1	33293205	.	C	T	.	.	MAF_USDA=1.667
NC_035097.1	33293314	.	G	A	.	.	MAF_INRAE=35.443;MAF_USDA=1.639
NC_035097.1	33293371	.	G	A	.	.	MAF_USDA=2.459
NC_035097.1	33293380	.	G	T	.	.	MAF_INRAE=2.532;MAF_USDA=15.294
NC_035097.1	33293381	.	G	T	.	.	MAF_INRAE=1.667;MAF_USDA=15.882
NC_035097.1	33293382	.	G	T	.	.	MAF_INRAE=1.667;MAF_USDA=15.882
NC_035097.1	33293499	.	G	T	.	.	MAF_INRAE=5.263;MAF_USDA=21.176
NC_035097.1	33293505	.	A	C	.	.	MAF_INRAE=2.532;MAF_USDA=21.176
NC_035097.1	33293516	.	G	C	.	.	MAF_INRAE=2.532;MAF_USDA=21.765
NC_035097.1	33293563	.	A	G	.	.	MAF_INRAE=5.263;MAF_USDA=31.176
NC_035097.1	33293572	.	C	T	.	.	MAF_USDA=5.294
NC_035097.1	33293574	.	G	T	.	.	MAF_USDA=4.098
NC_035097.1	33293589	.	C	G	.	.	MAF_USDA=5.882
NC_035097.1	33293594	.	G	A	.	.	MAF_INRAE=5.263;MAF_USDA=26.471
NC_035097.1	33293889	.	G	C	.	.	MAF_INRAE=1.667;MAF_USDA=10.714
NC_035097.1	33293912	.	C	T	.	.	MAF_USDA=9.412
NC_035097.1	33293935	.	C	T	.	.	MAF_INRAE=1.667;MAF_USDA=8.824
NC_035097.1	33293994	.	G	C	.	.	MAF_INRAE=1.667;MAF_USDA=8.824
NC_035097.1	33294105	.	A	T	.	.	MAF_INRAE=1.667;MAF_USDA=8.824
NC_035097.1	33294159	.	G	A	.	.	MAF_INRAE=1.667;MAF_USDA=7.059
NC_035097.1	33294258	.	A	G	.	.	MAF_USDA=1.639
NC_035097.1	33294329	.	C	G	.	.	MAF_INRAE=1.667;MAF_USDA=8.824
NC_035097.1	33294355	.	A	T	.	.	MAF_USDA=1.639
NC_035097.1	33294437	.	T	C	.	.	MAF_INRAE=1.667;MAF_USDA=11.176
NC_035097.1	33294458	.	G	A	.	.	MAF_INRAE=1.667;MAF_USDA=10.588
NC_035097.1	33294476	.	T	G	.	.	MAF_USDA=14.583
NC_035097.1	33294485	.	A	G	.	.	MAF_INRAE=1.667;MAF_USDA=10.0
NC_035097.1	33294507	.	C	T	.	.	MAF_USDA=4.098
NC_035097.1	33294550	.	G	A	.	.	MAF_USDA=5.294
NC_035097.1	33294555	.	A	G	.	.	MAF_USDA=3.279
NC_035097.1	33294605	.	T	C	.	.	MAF_USDA=3.279
NC_035097.1	33294670	.	G	A	.	.	MAF_INRAE=15.833;MAF_USDA=2.941
NC_035097.1	33294681	.	G	C	.	.	MAF_USDA=4.918
NC_035097.1	33294684	.	C	T	.	.	MAF_USDA=4.098
NC_035097.1	33294705	.	C	A	.	.	MAF_USDA=8.333
NC_035097.1	33294746	.	T	C	.	.	MAF_USDA=5.294
NC_035097.1	33294796	.	C	A	.	.	MAF_INRAE=35.443
NC_035097.1	33294827	.	T	C	.	.	MAF_INRAE=39.167
NC_035097.1	33294918	.	C	T	.	.	MAF_USDA=3.279
NC_035097.1	33294937	.	C	T	.	.	MAF_USDA=1.639
NC_035097.1	33295044	.	C	G	.	.	MAF_USDA=3.279
NC_035097.1	33295158	.	G	A	.	.	MAF_INRAE=30.0;MAF_USDA=5.294
NC_035097.1	33295232	.	G	A	.	.	MAF_INRAE=35.443;MAF_USDA=6.557
NC_035097.1	33295333	.	C	T	.	.	MAF_USDA=4.762
NC_035097.1	33295392	.	A	G	.	.	MAF_INRAE=3.797;MAF_USDA=37.059
NC_035097.1	33295425	.	C	T	.	.	MAF_USDA=25.0
NC_035097.1	33295438	.	T	G	.	.	MAF_USDA=6.627
NC_035097.1	33296403	.	TA	TT	.	.	MAF_USDA=6.25
NC_035097.1	33296415	.	T	G	.	.	MAF_USDA=5.422
NC_035097.1	33296549	.	C	A	.	.	MAF_INRAE=9.167;MAF_USDA=3.279
NC_035097.1	33296595	.	T	A	.	.	MAF_USDA=2.459
NC_035097.1	33296614	.	G	A	.	.	MAF_INRAE=1.667;MAF_USDA=8.235
NC_035097.1	33296615	.	G	A	.	.	MAF_INRAE=12.5;MAF_USDA=4.098
NC_035097.1	33296639	.	G	T	.	.	MAF_INRAE=2.532;MAF_USDA=35.417
NC_035097.1	33296642	.	C	A	.	.	MAF_USDA=2.459
NC_035097.1	33296659	.	T	A	.	.	MAF_USDA=1.639
NC_035097.1	33296674	.	A	T	.	.	MAF_INRAE=13.291;MAF_USDA=41.176
NC_035097.1	33296701	.	CT	CA	.	.	MAF_USDA=43.75
NC_035097.1	33296716	.	T	A	.	.	MAF_USDA=8.333
NC_035097.1	33296819	.	C	A	.	.	MAF_USDA=3.529
NC_035097.1	33296856	.	C	T	.	.	MAF_INRAE=27.215;MAF_USDA=11.765
NC_035097.1	33296910	.	C	T	.	.	MAF_INRAE=2.532;MAF_USDA=12.941
NC_035097.1	33296917	.	G	A	.	.	MAF_USDA=3.279
NC_035097.1	33296981	.	A	T	.	.	MAF_USDA=1.639
NC_035097.1	33296983	.	G	A	.	.	MAF_USDA=1.639
NC_035097.1	33297000	.	T	G	.	.	MAF_USDA=1.667
NC_035097.1	33297014	.	T	G	.	.	MAF_USDA=2.976
NC_035097.1	33297082	.	A	T	.	.	MAF_USDA=1.639
NC_035097.1	33297097	.	G	C	.	.	MAF_USDA=1.639
NC_035097.1	33297101	.	T	G	.	.	MAF_USDA=3.529
NC_035097.1	33297182	.	C	G	.	.	MAF_USDA=3.279
NC_035097.1	33297321	.	C	A	.	.	MAF_USDA=8.333
NC_035097.1	33297344	.	C	G	.	.	MAF_USDA=2.353
NC_035097.1	33297357	.	G	C	.	.	MAF_USDA=5.738
NC_035097.1	33297505	.	G	A	.	.	MAF_INRAE=2.532;MAF_USDA=12.353
NC_035097.1	33297521	.	T	C	.	.	MAF_INRAE=3.333;MAF_USDA=47.917
NC_035097.1	33297527	.	G	T	.	.	MAF_USDA=12.353
NC_035097.1	33297597	.	C	T	.	.	MAF_USDA=1.639
NC_035097.1	33297599	.	A	T	.	.	MAF_USDA=3.529
NC_035097.1	33297607	.	A	G	.	.	MAF_INRAE=1.667;MAF_USDA=12.353
NC_035097.1	33297672	.	C	A	.	.	MAF_INRAE=12.5;MAF_USDA=25.41
NC_035097.1	33297735	.	A	G	.	.	MAF_USDA=2.459
NC_035097.1	33297762	.	T	C	.	.	MAF_INRAE=1.667;MAF_USDA=11.765
NC_035097.1	33297811	.	C	A	.	.	MAF_INRAE=13.291;MAF_USDA=47.059
NC_035097.1	33297842	.	A	T	.	.	MAF_USDA=2.083
NC_035097.1	33297843	.	G	C	.	.	MAF_USDA=2.083
NC_035097.1	33297844	.	G	C	.	.	MAF_USDA=2.083
NC_035097.1	33297859	.	A	T	.	.	MAF_USDA=1.639
NC_035097.1	33297876	.	G	A	.	.	MAF_INRAE=2.532;MAF_USDA=12.941
NC_035097.1	33297928	.	T	A	.	.	MAF_INRAE=12.5;MAF_USDA=22.619
NC_035097.1	33297982	.	T	C	.	.	MAF_USDA=2.353
NC_035097.1	33298023	.	T	A	.	.	MAF_USDA=1.639
NC_035097.1	33298027	.	C	T	.	.	MAF_USDA=2.459
NC_035097.1	33298722	.	G	A	.	.	MAF_USDA=8.333
NC_035097.1	33298724	.	A	T	.	.	MAF_USDA=9.016
NC_035097.1	33298725	.	T	A	.	.	MAF_USDA=9.016
NC_035097.1	33298730	.	C	T	.	.	MAF_USDA=9.016
NC_035097.1	33298755	.	A	T	.	.	MAF_USDA=8.824
NC_035097.1	33298845	.	C	T	.	.	MAF_USDA=1.639
NC_035097.1	33298847	.	A	T	.	.	MAF_USDA=2.083
NC_035097.1	33298953	.	A	T	.	.	MAF_USDA=2.459
NC_035097.1	33298956	.	C	T	.	.	MAF_INRAE=13.333;MAF_USDA=3.279
NC_035097.1	33299135	.	C	A	.	.	MAF_USDA=4.118
NC_035097.1	33299145	.	G	T	.	.	MAF_USDA=2.459
NC_035097.1	33299222	.	G	A	.	.	MAF_USDA=3.279
NC_035097.1	33299284	.	C	A	.	.	MAF_USDA=1.765
NC_035097.1	33299353	.	C	T	.	.	MAF_USDA=1.639
NC_035097.1	33299527	.	T	A	.	.	MAF_USDA=17.059
NC_035097.1	33299590	.	C	A	.	.	MAF_USDA=1.765
NC_035097.1	33299595	.	G	T	.	.	MAF_USDA=12.353
NC_035097.1	33299691	.	G	C	.	.	MAF_USDA=1.765
NC_035097.1	33299741	.	G	T	.	.	MAF_USDA=3.279
NC_035097.1	33299747	.	G	A	.	.	MAF_INRAE=2.532;MAF_USDA=14.706
NC_035097.1	33299755	.	A	C	.	.	MAF_USDA=18.235
NC_035097.1	33299824	.	T	A	.	.	MAF_USDA=8.333
NC_035097.1	33299847	.	G	A	.	.	MAF_USDA=1.765
NC_035097.1	33299879	.	A	G	.	.	MAF_USDA=1.765
NC_035097.1	33299886	.	T	C	.	.	MAF_USDA=8.333
NC_035097.1	33299889	.	A	C	.	.	MAF_USDA=17.647
NC_035097.1	33299918	.	T	C	.	.	MAF_USDA=9.016
NC_035097.1	33300004	.	G	A	.	.	MAF_INRAE=25.833;MAF_USDA=25.0
NC_035097.1	33300106	.	C	T	.	.	MAF_INRAE=12.5;MAF_USDA=11.475
NC_035097.1	33300109	.	C	G	.	.	MAF_USDA=15.882
NC_035097.1	33300141	.	G	A	.	.	MAF_INRAE=41.772;MAF_USDA=11.176
NC_035097.1	33300166	.	C	A	.	.	MAF_INRAE=12.025;MAF_USDA=38.235
NC_035097.1	33300266	.	A	G	.	.	MAF_INRAE=2.532;MAF_USDA=28.689
NC_035097.1	33300267	.	C	T	.	.	MAF_USDA=18.033
NC_035097.1	33300270	.	T	A	.	.	MAF_USDA=4.167
NC_035097.1	33300311	.	C	T	.	.	MAF_USDA=4.098
NC_035097.1	33300364	.	A	T	.	.	MAF_INRAE=3.165;MAF_USDA=32.353
NC_035097.1	33300382	.	A	G	.	.	MAF_USDA=4.118
NC_035097.1	33300394	.	A	G	.	.	MAF_USDA=2.459
NC_035097.1	33300412	.	G	A	.	.	MAF_USDA=1.639
NC_035097.1	33300424	.	A	G	.	.	MAF_INRAE=2.532;MAF_USDA=15.294
NC_035097.1	33300430	.	A	G	.	.	MAF_INRAE=2.532;MAF_USDA=15.294
NC_035097.1	33300431	.	G	T	.	.	MAF_USDA=20.0
NC_035097.1	33300453	.	G	A	.	.	MAF_INRAE=28.481;MAF_USDA=14.706
NC_035097.1	33300458	.	T	C	.	.	MAF_USDA=7.059
NC_035097.1	33300474	.	G	T	.	.	MAF_USDA=8.333
NC_035097.1	33300542	.	G	C	.	.	MAF_USDA=4.098
NC_035097.1	33300560	.	T	A	.	.	MAF_USDA=1.765
NC_035097.1	33300650	.	A	G	.	.	MAF_INRAE=12.5
NC_035097.1	33300675	.	A	C	.	.	MAF_USDA=8.824
NC_035097.1	33300701	.	C	G	.	.	MAF_INRAE=41.772;MAF_USDA=11.176
NC_035097.1	33300751	.	A	G	.	.	MAF_USDA=1.639
NC_035097.1	33300768	.	G	A	.	.	MAF_USDA=8.197
NC_035097.1	33300913	.	G	A	.	.	MAF_USDA=4.118
NC_035097.1	33300925	.	T	C	.	.	MAF_INRAE=28.481;MAF_USDA=14.706
NC_035097.1	33301090	.	T	A	.	.	MAF_USDA=2.459
NC_035097.1	33301384	.	G	T	.	.	MAF_USDA=2.353
NC_035097.1	33301435	.	T	C	.	.	MAF_INRAE=31.013;MAF_USDA=35.294
NC_035097.1	33301468	.	G	C	.	.	MAF_INRAE=28.481;MAF_USDA=15.294
NC_035097.1	33301651	.	T	A	.	.	MAF_USDA=11.176
NC_035097.1	33301747	.	C	T	.	.	MAF_INRAE=2.532;MAF_USDA=12.353
NC_035097.1	33302061	.	C	T	.	.	MAF_USDA=2.083
NC_035097.1	33302069	.	A	G	.	.	MAF_INRAE=14.167;MAF_USDA=42.941
NC_035097.1	33302112	.	C	A	.	.	MAF_USDA=2.459
NC_035097.1	33302201	.	G	A	.	.	MAF_USDA=3.279
NC_035097.1	33302212	.	A	T	.	.	MAF_INRAE=14.167;MAF_USDA=42.941
NC_035097.1	33302240	.	C	A	.	.	MAF_INRAE=2.532;MAF_USDA=12.941
NC_035097.1	33302401	.	G	A	.	.	MAF_INRAE=1.667;MAF_USDA=7.647
NC_035097.1	33302454	.	G	T	.	.	MAF_USDA=2.083
NC_035097.1	33302544	.	T	G	.	.	MAF_INRAE=14.167;MAF_USDA=37.059
NC_035097.1	33302598	.	G	A	.	.	MAF_USDA=4.098
NC_035097.1	33302640	.	C	T	.	.	MAF_USDA=1.639
NC_035097.1	33302668	.	T	G	.	.	MAF_USDA=7.377
NC_035097.1	33302693	.	C	T	.	.	MAF_USDA=1.639
NC_035097.1	33302694	.	G	A	.	.	MAF_INRAE=39.241;MAF_USDA=24.706
NC_035097.1	33303020	.	G	T	.	.	MAF_INRAE=37.975;MAF_USDA=31.176
NC_035097.1	33303038	.	C	A	.	.	MAF_USDA=4.098
NC_035097.1	33303104	.	T	G	.	.	MAF_INRAE=2.532;MAF_USDA=15.882
NC_035097.1	33303151	.	A	G	.	.	MAF_USDA=10.0
NC_035097.1	33303217	.	T	A	.	.	MAF_INRAE=39.241;MAF_USDA=22.619
NC_035097.1	33303237	.	C	G	.	.	MAF_INRAE=39.241;MAF_USDA=22.024
NC_035097.1	33303249	.	T	C	.	.	MAF_INRAE=29.747;MAF_USDA=24.118
NC_035097.1	33303522	.	G	A	.	.	MAF_INRAE=29.747;MAF_USDA=24.118
NC_035097.1	33303680	.	G	A	.	.	MAF_USDA=1.667
NC_035097.1	33303839	.	C	A	.	.	MAF_USDA=4.706
NC_035097.1	33303840	.	C	A	.	.	MAF_USDA=4.706
NC_035097.1	33303873	.	G	A	.	.	MAF_USDA=1.639
NC_035097.1	33303937	.	G	T	.	.	MAF_INRAE=29.747;MAF_USDA=23.529
NC_035097.1	33304003	.	G	A	.	.	MAF_USDA=4.706
NC_035097.1	33304135	.	T	C	.	.	MAF_INRAE=27.215;MAF_USDA=11.765
NC_035097.1	33304248	.	C	T	.	.	MAF_USDA=2.5
NC_035097.1	33304297	.	A	T	.	.	MAF_USDA=4.098
NC_035097.1	33304408	.	C	A	.	.	MAF_USDA=12.5
NC_035097.1	33304438	.	G	T	.	.	MAF_INRAE=30.38;MAF_USDA=22.941
NC_035097.1	33304500	.	A	C	.	.	MAF_USDA=1.639
NC_035097.1	33304504	.	T	G	.	.	MAF_INRAE=27.848;MAF_USDA=16.471
NC_035097.1	33304563	.	C	T	.	.	MAF_USDA=12.295
NC_035097.1	33304583	.	T	A	.	.	MAF_INRAE=30.38;MAF_USDA=23.529
NC_035097.1	33304640	.	C	T	.	.	MAF_USDA=1.765
NC_035097.1	33304665	.	C	A	.	.	MAF_INRAE=2.532;MAF_USDA=13.529
NC_035097.1	33304728	.	T	C	.	.	MAF_USDA=1.639
NC_035097.1	33304730	.	A	G	.	.	MAF_USDA=3.279
NC_035097.1	33304743	.	T	C	.	.	MAF_USDA=4.098
NC_035097.1	33304887	.	T	G	.	.	MAF_USDA=3.279
NC_035097.1	33304918	.	A	G	.	.	MAF_INRAE=1.667
NC_035097.1	33304966	.	G	T	.	.	MAF_INRAE=26.582;MAF_USDA=11.765
NC_035097.1	33304967	.	A	T	.	.	MAF_INRAE=25.0;MAF_USDA=11.765
NC_035097.1	33305136	.	A	T	.	.	MAF_INRAE=1.667
NC_035097.1	33305160	.	C	A	.	.	MAF_INRAE=29.747;MAF_USDA=24.706
NC_035097.1	33305195	.	G	A	.	.	MAF_USDA=9.412
NC_035097.1	33305223	.	T	G	.	.	MAF_USDA=1.639
NC_035097.1	33305276	.	C	A	.	.	MAF_INRAE=29.747;MAF_USDA=32.941
NC_035097.1	33305319	.	G	T	.	.	MAF_INRAE=2.532;MAF_USDA=13.529
NC_035097.1	33305484	.	T	G	.	.	MAF_USDA=20.0
NC_035097.1	33305503	.	A	G	.	.	MAF_INRAE=27.215;MAF_USDA=11.765
NC_035097.1	33305539	.	G	T	.	.	MAF_USDA=4.706
NC_035097.1	33305571	.	A	G	.	.	MAF_USDA=1.639
NC_035097.1	33305610	.	G	T	.	.	MAF_USDA=1.639
NC_035097.1	33305634	.	T	A	.	.	MAF_INRAE=41.772
NC_035097.1	33305744	.	C	T	.	.	MAF_USDA=2.459
NC_035097.1	33306430	.	G	A	.	.	MAF_INRAE=11.667;MAF_USDA=1.639
NC_035097.1	33306528	.	G	A	.	.	MAF_USDA=8.333
NC_035097.1	33306652	.	A	C	.	.	MAF_INRAE=12.5;MAF_USDA=2.459
NC_035097.1	33306815	.	C	T	.	.	MAF_USDA=10.588
NC_035097.1	33306816	.	G	A	.	.	MAF_INRAE=29.167;MAF_USDA=5.882
NC_035097.1	33306927	.	T	C	.	.	MAF_INRAE=2.532;MAF_USDA=13.529
NC_035097.1	33306932	.	G	A	.	.	MAF_USDA=4.098
NC_035097.1	33306938	.	T	A	.	.	MAF_USDA=12.5
NC_035097.1	33306941	.	T	A	.	.	MAF_INRAE=35.443
NC_035097.1	33306942	.	T	A	.	.	MAF_INRAE=27.5
NC_035097.1	33306964	.	C	G	.	.	MAF_INRAE=27.215;MAF_USDA=11.765
NC_035097.1	33307202	.	A	T	.	.	MAF_INRAE=1.667;MAF_USDA=33.333
NC_035097.1	33307638	.	G	A	.	.	MAF_USDA=4.098
NC_035097.1	33307659	.	T	C	.	.	MAF_INRAE=29.747;MAF_USDA=23.529
NC_035097.1	33307665	.	A	T	.	.	MAF_USDA=2.083
NC_035097.1	33307746	.	C	T	.	.	MAF_USDA=5.294
NC_035097.1	33307787	.	C	A	.	.	MAF_USDA=12.5
NC_035097.1	33307926	.	T	G,A	.	.	MAF_INRAE=5.263
NC_035097.1	33307963	.	C	T	.	.	MAF_USDA=2.459
NC_035097.1	33308032	.	A	C	.	.	MAF_USDA=2.459
NC_035097.1	33308285	.	T	C	.	.	MAF_INRAE=28.333;MAF_USDA=28.313
NC_035097.1	33308339	.	A	C	.	.	MAF_USDA=4.762
NC_035097.1	33308430	.	C	T	.	.	MAF_INRAE=27.215;MAF_USDA=11.765
NC_035097.1	33308722	.	A	T	.	.	MAF_INRAE=29.747;MAF_USDA=22.941
NC_035097.1	33308800	.	A	T	.	.	MAF_INRAE=27.215;MAF_USDA=15.882
NC_035097.1	33308824	.	C	A	.	.	MAF_INRAE=29.747;MAF_USDA=23.529
NC_035097.1	33308909	.	G	T	.	.	MAF_INRAE=1.667;MAF_USDA=5.294
NC_035097.1	33308930	.	T	A	.	.	MAF_USDA=3.529
NC_035097.1	33308935	.	T	G	.	.	MAF_USDA=3.279
NC_035097.1	33308964	.	A	T	.	.	MAF_USDA=12.295
NC_035097.1	33309083	.	C	G	.	.	MAF_INRAE=27.215;MAF_USDA=11.176
NC_035097.1	33309200	.	A	G	.	.	MAF_USDA=1.639
NC_035097.1	33309221	.	A	T	.	.	MAF_USDA=1.639
NC_035097.1	33309248	.	G	A	.	.	MAF_USDA=8.333
NC_035097.1	33309288	.	C	G	.	.	MAF_USDA=4.706
NC_035097.1	33309311	.	C	A	.	.	MAF_USDA=12.295
NC_035097.1	33309313	.	T	A	.	.	MAF_INRAE=8.861;MAF_USDA=6.471
NC_035097.1	33309460	.	G	A	.	.	MAF_INRAE=12.5;MAF_USDA=15.574
NC_035097.1	33309484	.	G	A	.	.	MAF_INRAE=11.667;MAF_USDA=15.574
NC_035097.1	33309505	.	G	A	.	.	MAF_USDA=1.639
NC_035097.1	33309509	.	C	T	.	.	MAF_USDA=12.5
NC_035097.1	33309510	.	C	A	.	.	MAF_USDA=10.0
NC_035097.1	33309571	.	G	T	.	.	MAF_USDA=1.639
NC_035097.1	33309692	.	A	G	.	.	MAF_USDA=8.197
NC_035097.1	33309770	.	C	A	.	.	MAF_INRAE=9.167;MAF_USDA=3.279
NC_035097.1	33309796	.	C	A	.	.	MAF_USDA=2.083
NC_035097.1	33309865	.	T	C	.	.	MAF_USDA=4.706
NC_035097.1	33309919	.	A	C	.	.	MAF_USDA=1.639
NC_035097.1	33309958	.	C	T	.	.	MAF_USDA=4.706
NC_035097.1	33310004	.	C	T	.	.	MAF_INRAE=1.667
NC_035097.1	33310038	.	C	A	.	.	MAF_INRAE=25.316;MAF_USDA=39.583
NC_035097.1	33310097	.	C	A	.	.	MAF_USDA=9.412
NC_035097.1	33310177	.	G	T	.	.	MAF_INRAE=25.316;MAF_USDA=22.941
NC_035097.1	33310238	.	T	C	.	.	MAF_INRAE=12.5;MAF_USDA=9.016
NC_035097.1	33310248	.	T	C	.	.	MAF_USDA=2.459
NC_035097.1	33310299	.	C	T	.	.	MAF_INRAE=30.0;MAF_USDA=9.412
NC_035097.1	33310345	.	A	C	.	.	MAF_INRAE=1.667;MAF_USDA=4.098
NC_035097.1	33310347	.	T	A	.	.	MAF_INRAE=2.532;MAF_USDA=14.118
NC_035097.1	33310655	.	G	A	.	.	MAF_USDA=2.083
NC_035097.1	33310792	.	G	A	.	.	MAF_INRAE=18.354;MAF_USDA=24.706
NC_035097.1	33310895	.	T	G	.	.	MAF_USDA=1.639
NC_035097.1	33310915	.	G	A	.	.	MAF_USDA=1.639
NC_035097.1	33310947	.	A	C	.	.	MAF_INRAE=18.354;MAF_USDA=20.588
NC_035097.1	33310968	.	T	G	.	.	MAF_USDA=8.235
NC_035097.1	33311109	.	A	G	.	.	MAF_USDA=45.833
NC_035097.1	33311128	.	A	G	.	.	MAF_USDA=46.429
NC_035097.1	33311169	.	G	A	.	.	MAF_INRAE=43.671
NC_035097.1	33311245	.	G	A	.	.	MAF_INRAE=40.0
NC_035097.1	33311247	.	G	A	.	.	MAF_INRAE=44.167;MAF_USDA=18.824
NC_035097.1	33311268	.	C	A	.	.	MAF_INRAE=41.139;MAF_USDA=18.824
NC_035097.1	33311292	.	A	C	.	.	MAF_INRAE=10.127;MAF_USDA=37.647
NC_035097.1	33311296	.	G	C	.	.	MAF_USDA=14.118
NC_035097.1	33311330	.	A	G	.	.	MAF_INRAE=2.532;MAF_USDA=14.286
NC_035097.1	33311331	.	G	A	.	.	MAF_USDA=4.918
NC_035097.1	33311336	.	A	C	.	.	MAF_INRAE=41.139;MAF_USDA=19.048
NC_035097.1	33311351	.	G	A	.	.	MAF_INRAE=32.911;MAF_USDA=17.647
NC_035097.1	33311720	.	C	A	.	.	MAF_USDA=3.279
NC_035097.1	33311737	.	G	A	.	.	MAF_USDA=16.471
NC_035097.1	33311739	.	C	A	.	.	MAF_USDA=14.583
NC_035097.1	33311784	.	C	A	.	.	MAF_USDA=10.588
NC_035097.1	33311795	.	A	T	.	.	MAF_USDA=14.583
NC_035097.1	33311851	.	G	A	.	.	MAF_USDA=6.471
NC_035097.1	33311920	.	C	A	.	.	MAF_USDA=2.083
NC_035097.1	33311931	.	C	A	.	.	MAF_USDA=10.588
NC_035097.1	33311940	.	T	C	.	.	MAF_USDA=12.353
NC_035097.1	33311952	.	C	T	.	.	MAF_INRAE=1.667;MAF_USDA=12.5
NC_035097.1	33311987	.	A	G	.	.	MAF_INRAE=2.532;MAF_USDA=13.529
NC_035097.1	33312032	.	A	T	.	.	MAF_USDA=1.639
NC_035097.1	33312033	.	A	T	.	.	MAF_USDA=12.353
NC_035097.1	33312038	.	C	A	.	.	MAF_INRAE=5.263;MAF_USDA=4.118
NC_035097.1	33312067	.	T	G	.	.	MAF_USDA=1.639
NC_035097.1	33312105	.	G	T	.	.	MAF_INRAE=9.167;MAF_USDA=3.279
NC_035097.1	33312156	.	A	C	.	.	MAF_INRAE=31.013;MAF_USDA=11.765
NC_035097.1	33312256	.	G	A	.	.	MAF_USDA=2.459
NC_035097.1	33312347	.	G	T	.	.	MAF_USDA=2.353
NC_035097.1	33312473	.	C	T	.	.	MAF_USDA=1.639
NC_035097.1	33312581	.	C	T	.	.	MAF_INRAE=30.38;MAF_USDA=24.118
NC_035097.1	33312657	.	C	T	.	.	MAF_INRAE=28.481;MAF_USDA=21.176
NC_035097.1	33312772	.	G	A	.	.	MAF_INRAE=31.579;MAF_USDA=18.75
NC_035097.1	33312924	.	A	G	.	.	MAF_INRAE=48.734;MAF_USDA=4.098
NC_035097.1	33312926	.	G	A	.	.	MAF_INRAE=29.747;MAF_USDA=16.667
NC_035097.1	33312960	.	G	C	.	.	MAF_USDA=10.588
NC_035097.1	33312970	.	T	A	.	.	MAF_INRAE=48.101;MAF_USDA=4.918
NC_035097.1	33313020	.	G	T	.	.	MAF_INRAE=31.646;MAF_USDA=18.75
NC_035097.1	33313205	.	T	C	.	.	MAF_INRAE=32.278;MAF_USDA=36.471
NC_035097.1	33313214	.	TGCATC	TGCATA	.	.	MAF_USDA=10.417
NC_035097.1	33314581	.	T	G	.	.	MAF_INRAE=2.532;MAF_USDA=18.824
NC_035097.1	33314594	.	G	A	.	.	MAF_INRAE=6.667;MAF_USDA=10.0
NC_035097.1	33314609	.	T	A	.	.	MAF_USDA=17.059
NC_035097.1	33314653	.	G	A	.	.	MAF_INRAE=2.532;MAF_USDA=20.0
NC_035097.1	33314655	.	C	A	.	.	MAF_INRAE=1.667;MAF_USDA=20.0
NC_035097.1	33314657	.	A	G	.	.	MAF_INRAE=1.667;MAF_USDA=20.0
NC_035097.1	33314674	.	G	C	.	.	MAF_USDA=21.765
NC_035097.1	33314719	.	G	T	.	.	MAF_INRAE=31.646;MAF_USDA=25.0
NC_035097.1	33314723	.	C	A	.	.	MAF_INRAE=49.167;MAF_USDA=42.353
NC_035097.1	33314756	.	A	G	.	.	MAF_USDA=15.294
NC_035097.1	33314786	.	G	T	.	.	MAF_USDA=4.706
NC_035097.1	33314801	.	G	A	.	.	MAF_INRAE=48.734;MAF_USDA=4.918
NC_035097.1	33315055	.	A	C	.	.	MAF_INRAE=2.532;MAF_USDA=20.0
NC_035097.1	33315059	.	C	A	.	.	MAF_INRAE=34.177;MAF_USDA=19.412
NC_035097.1	33315227	.	T	A	.	.	MAF_USDA=3.529
NC_035097.1	33315422	.	C	T	.	.	MAF_USDA=1.639
NC_035097.1	33315423	.	G	C	.	.	MAF_USDA=10.588
NC_035097.1	33315430	.	C	A	.	.	MAF_INRAE=31.646;MAF_USDA=24.706
NC_035097.1	33315440	.	C	T	.	.	MAF_USDA=1.639
NC_035097.1	33315517	.	T	C	.	.	MAF_USDA=1.639
NC_035097.1	33315518	.	A	C	.	.	MAF_INRAE=2.532;MAF_USDA=21.176
NC_035097.1	33315530	.	C	T	.	.	MAF_USDA=4.167
NC_035097.1	33315804	.	A	C	.	.	MAF_INRAE=34.177;MAF_USDA=42.941
NC_035097.1	33315806	.	A	T	.	.	MAF_USDA=1.639
NC_035097.1	33315903	.	G	A	.	.	MAF_USDA=2.459
NC_035097.1	33315956	.	C	A	.	.	MAF_USDA=38.824
NC_035097.1	33316018	.	A	G	.	.	MAF_USDA=3.279
NC_035097.1	33316043	.	A	G	.	.	MAF_USDA=3.279
NC_035097.1	33316059	.	C	G	.	.	MAF_USDA=6.557
NC_035097.1	33316132	.	T	A	.	.	MAF_INRAE=31.646;MAF_USDA=13.529
NC_035097.1	33316140	.	T	C	.	.	MAF_USDA=2.459
NC_035097.1	33316169	.	C	A	.	.	MAF_USDA=5.738
NC_035097.1	33316219	.	G	C	.	.	MAF_INRAE=34.81;MAF_USDA=18.235
NC_035097.1	33316376	.	T	A	.	.	MAF_USDA=4.118
NC_035097.1	33316412	.	C	A	.	.	MAF_USDA=16.393
NC_035097.1	33316473	.	C	A	.	.	MAF_USDA=10.588
NC_035097.1	33316530	.	C	A	.	.	MAF_USDA=1.639
NC_035097.1	33316545	.	G	A	.	.	MAF_USDA=1.639
NC_035097.1	33316630	.	T	C	.	.	MAF_INRAE=2.532;MAF_USDA=14.706
NC_035097.1	33316661	.	C	A	.	.	MAF_USDA=4.167
NC_035097.1	33316662	.	TCCGTC	TCCGTT	.	.	MAF_USDA=8.333
NC_035097.1	33316791	.	C	T	.	.	MAF_USDA=1.639
NC_035097.1	33316852	.	G	A	.	.	MAF_USDA=1.639
NC_035097.1	33316870	.	G	A	.	.	MAF_INRAE=31.646;MAF_USDA=13.529
NC_035097.1	33316904	.	A	G	.	.	MAF_USDA=1.639
NC_035097.1	33316941	.	C	T	.	.	MAF_INRAE=36.076;MAF_USDA=17.647
NC_035097.1	33317004	.	G	A	.	.	MAF_USDA=16.393
NC_035097.1	33317025	.	A	C	.	.	MAF_USDA=2.459
NC_035097.1	33317147	.	C	A	.	.	MAF_INRAE=2.532;MAF_USDA=14.118
NC_035097.1	33317176	.	A	T	.	.	MAF_INRAE=2.532;MAF_USDA=15.294
NC_035097.1	33317235	.	G	A	.	.	MAF_USDA=2.459
NC_035097.1	33317463	.	C	T	.	.	MAF_INRAE=40.506;MAF_USDA=41.765
NC_035097.1	33317529	.	G	A	.	.	MAF_USDA=2.083
NC_035097.1	33317581	.	C	A	.	.	MAF_USDA=3.279
NC_035097.1	33317663	.	C	A	.	.	MAF_INRAE=2.532;MAF_USDA=29.412
NC_035097.1	33317921	.	T	C	.	.	MAF_INRAE=31.013;MAF_USDA=15.294
NC_035097.1	33317940	.	C	T	.	.	MAF_USDA=3.279
NC_035097.1	33318025	.	G	T	.	.	MAF_USDA=32.353
NC_035097.1	33318092	.	T	G	.	.	MAF_INRAE=3.165;MAF_USDA=33.333
NC_035097.1	33318132	.	A	G	.	.	MAF_INRAE=1.667
NC_035097.1	33318150	.	C	A	.	.	MAF_INRAE=10.833;MAF_USDA=24.118
NC_035097.1	33318194	.	C	G	.	.	MAF_USDA=1.639
NC_035097.1	33318228	.	A	C	.	.	MAF_INRAE=10.759;MAF_USDA=33.529
NC_035097.1	33318280	.	C	A	.	.	MAF_INRAE=34.177;MAF_USDA=14.118
NC_035097.1	33318289	.	C	T	.	.	MAF_USDA=7.647
NC_035097.1	33318321	.	G	T	.	.	MAF_INRAE=2.532;MAF_USDA=20.0
NC_035097.1	33318345	.	A	C	.	.	MAF_USDA=7.377
NC_035097.1	33318358	.	C	T	.	.	MAF_USDA=1.765
NC_035097.1	33318386	.	A	T	.	.	MAF_USDA=2.459
NC_035097.1	33318592	.	A	T	.	.	MAF_USDA=1.639
NC_035097.1	33318598	.	T	G	.	.	MAF_INRAE=42.105;MAF_USDA=5.738
NC_035097.1	33318600	.	C	A	.	.	MAF_USDA=33.529
NC_035097.1	33318790	.	C	A	.	.	MAF_INRAE=31.013;MAF_USDA=15.294
NC_035097.1	33318851	.	A	G	.	.	MAF_USDA=3.279
NC_035097.1	33318884	.	C	T	.	.	MAF_INRAE=10.833;MAF_USDA=7.377
NC_035097.1	33318972	.	T	A	.	.	MAF_USDA=4.167
NC_035097.1	33319073	.	G	A	.	.	MAF_USDA=2.459
NC_035097.1	33319132	.	T	A	.	.	MAF_INRAE=10.759;MAF_USDA=31.176
NC_035097.1	33319137	.	A	T	.	.	MAF_INRAE=31.579
NC_035097.1	33319146	.	A	T	.	.	MAF_INRAE=48.734
NC_035097.1	33319147	.	A	T	.	.	MAF_INRAE=10.833
NC_035097.1	33319150	.	C	A	.	.	MAF_INRAE=49.167;MAF_USDA=22.941
NC_035097.1	33319152	.	T	A	.	.	MAF_USDA=1.639
NC_035097.1	33319159	.	C	T	.	.	MAF_USDA=12.353
NC_035097.1	33319178	.	T	G	.	.	MAF_INRAE=10.759;MAF_USDA=28.824
NC_035097.1	33319227	.	C	A	.	.	MAF_USDA=2.459
NC_035097.1	33319229	.	A	G	.	.	MAF_USDA=1.639
NC_035097.1	33319247	.	T	C	.	.	MAF_USDA=1.765
NC_035097.1	33319287	.	A	T	.	.	MAF_INRAE=10.759;MAF_USDA=25.882
NC_035097.1	33319304	.	T	A	.	.	MAF_USDA=33.333
NC_035097.1	33319321	.	T	C	.	.	MAF_USDA=15.294
NC_035097.1	33319331	.	T	C	.	.	MAF_INRAE=10.833;MAF_USDA=1.639
NC_035097.1	33319402	.	C	A	.	.	MAF_INRAE=36.709;MAF_USDA=27.059
NC_035097.1	33319431	.	G	A	.	.	MAF_USDA=6.25
NC_035097.1	33319437	.	A	G	.	.	MAF_INRAE=43.038;MAF_USDA=41.176
NC_035097.1	33319489	.	C	T	.	.	MAF_USDA=1.667
NC_035097.1	33319500	.	C	A	.	.	MAF_USDA=1.667
NC_035097.1	33319542	.	G	A	.	.	MAF_INRAE=29.747;MAF_USDA=14.286
NC_035097.1	33319740	.	G	A	.	.	MAF_USDA=22.941
NC_035097.1	33319808	.	G	A	.	.	MAF_INRAE=32.911;MAF_USDA=41.176
NC_035097.1	33319843	.	G	A	.	.	MAF_USDA=1.176
NC_035097.1	33320021	.	A	C	.	.	MAF_USDA=1.639
NC_035097.1	33320256	.	A	C	.	.	MAF_USDA=1.639
NC_035097.1	33320468	.	C	A	.	.	MAF_INRAE=2.532;MAF_USDA=13.529
NC_035097.1	33320530	.	C	G	.	.	MAF_INRAE=2.532;MAF_USDA=41.765
NC_035097.1	33320610	.	T	G	.	.	MAF_INRAE=10.833;MAF_USDA=16.393
NC_035097.1	33320626	.	C	A	.	.	MAF_USDA=1.639
NC_035097.1	33320637	.	G	T	.	.	MAF_INRAE=2.532;MAF_USDA=42.941
NC_035097.1	33320653	.	A	C	.	.	MAF_INRAE=10.833;MAF_USDA=13.934
NC_035097.1	33320654	.	A	C	.	.	MAF_INRAE=2.532;MAF_USDA=14.706
NC_035097.1	33320681	.	G	A	.	.	MAF_USDA=1.639
NC_035097.1	33320699	.	T	C	.	.	MAF_INRAE=43.038;MAF_USDA=12.941
NC_035097.1	33320800	.	C	T	.	.	MAF_INRAE=31.646;MAF_USDA=14.706
NC_035097.1	33320811	.	T	C	.	.	MAF_USDA=1.639
NC_035097.1	33320813	.	A	G	.	.	MAF_USDA=40.588
NC_035097.1	33320836	.	G	A	.	.	MAF_INRAE=10.833;MAF_USDA=13.934
NC_035097.1	33320872	.	A	C	.	.	MAF_INRAE=10.833;MAF_USDA=13.934
NC_035097.1	33320880	.	G	A	.	.	MAF_INRAE=10.833;MAF_USDA=14.754
NC_035097.1	33320924	.	A	C	.	.	MAF_INRAE=10.833;MAF_USDA=13.115
NC_035097.1	33321000	.	A	G	.	.	MAF_INRAE=9.494;MAF_USDA=32.941
NC_035097.1	33321080	.	C	A	.	.	MAF_INRAE=10.833;MAF_USDA=15.574
NC_035097.1	33321231	.	C	T	.	.	MAF_INRAE=49.367
NC_035097.1	33321243	.	A	C	.	.	MAF_INRAE=10.833
NC_035097.1	33321332	.	C	T	.	.	MAF_INRAE=4.167;MAF_USDA=2.083
NC_035097.1	33321470	.	G	A	.	.	MAF_INRAE=10.833;MAF_USDA=15.574
NC_035097.1	33321492	.	A	G	.	.	MAF_USDA=15.294
NC_035097.1	33321493	.	G	T	.	.	MAF_INRAE=10.833;MAF_USDA=14.754
NC_035097.1	33321524	.	G	C	.	.	MAF_INRAE=10.833
NC_035097.1	33321526	.	G	T	.	.	MAF_INRAE=10.833
NC_035097.1	33321665	.	G	A	.	.	MAF_USDA=2.083
NC_035097.1	33321684	.	A	T	.	.	MAF_INRAE=43.671;MAF_USDA=11.765
NC_035097.1	33321690	.	T	A	.	.	MAF_INRAE=2.532;MAF_USDA=13.529
NC_035097.1	33321726	.	T	G	.	.	MAF_USDA=4.918
NC_035097.1	33321740	.	C	T	.	.	MAF_USDA=1.639
NC_035097.1	33321825	.	A	C	.	.	MAF_INRAE=10.833;MAF_USDA=13.115
NC_035097.1	33321911	.	C	T	.	.	MAF_INRAE=10.833
NC_035097.1	33321923	.	G	A	.	.	MAF_INRAE=15.833;MAF_USDA=2.941
NC_035097.1	33321936	.	C	G	.	.	MAF_USDA=40.0
NC_035097.1	33321947	.	C	G	.	.	MAF_USDA=39.583
NC_035097.1	33321996	.	A	C	.	.	MAF_USDA=2.083
NC_035097.1	33322057	.	G	T	.	.	MAF_USDA=2.459
NC_035097.1	33322149	.	C	T	.	.	MAF_INRAE=1.667
NC_035097.1	33322160	.	G	C	.	.	MAF_INRAE=2.532;MAF_USDA=33.333
NC_035097.1	33322293	.	T	C	.	.	MAF_USDA=35.882
NC_035097.1	33322296	.	C	G	.	.	MAF_INRAE=2.532;MAF_USDA=20.0
NC_035097.1	33322307	.	G	C	.	.	MAF_USDA=1.639
NC_035097.1	33322353	.	T	C	.	.	MAF_INRAE=4.167;MAF_USDA=47.647
NC_035097.1	33322377	.	G	A	.	.	MAF_INRAE=34.177;MAF_USDA=14.286
NC_035097.1	33322389	.	G	T	.	.	MAF_INRAE=34.81;MAF_USDA=16.867
NC_035097.1	33322477	.	G	A	.	.	MAF_INRAE=4.43;MAF_USDA=31.928
NC_035097.1	33322487	.	C	A	.	.	MAF_INRAE=2.532;MAF_USDA=13.855
NC_035097.1	33322578	.	A	G	.	.	MAF_INRAE=8.228;MAF_USDA=31.765
NC_035097.1	33322592	.	G	T	.	.	MAF_INRAE=6.667;MAF_USDA=2.083
NC_035097.1	33322613	.	T	G	.	.	MAF_USDA=1.639
NC_035097.1	33322707	.	ATTTTTG	ATTTTTT	.	.	MAF_USDA=6.25
NC_035097.1	33322911	.	T	C	.	.	MAF_USDA=2.459
NC_035097.1	33322968	.	T	A	.	.	MAF_USDA=1.639
NC_035097.1	33323707	.	G	T	.	.	MAF_USDA=8.824
NC_035097.1	33323922	.	T	A	.	.	MAF_INRAE=41.772;MAF_USDA=38.235
NC_035097.1	33323954	.	A	G	.	.	MAF_INRAE=10.127;MAF_USDA=18.235
NC_035097.1	33324005	.	G	A	.	.	MAF_INRAE=6.962;MAF_USDA=27.059
NC_035097.1	33324020	.	C	A	.	.	MAF_INRAE=3.165;MAF_USDA=25.882
NC_035097.1	33324064	.	A	G	.	.	MAF_INRAE=34.81;MAF_USDA=15.294
NC_035097.1	33324097	.	G	T	.	.	MAF_INRAE=34.81;MAF_USDA=14.706
NC_035097.1	33324113	.	A	T	.	.	MAF_USDA=2.459
NC_035097.1	33324212	.	T	C	.	.	MAF_INRAE=7.595;MAF_USDA=45.294
NC_035097.1	33324235	.	A	T	.	.	MAF_INRAE=5.833;MAF_USDA=16.667
NC_035097.1	33324242	.	C	T	.	.	MAF_USDA=2.353
NC_035097.1	33324382	.	A	C	.	.	MAF_USDA=5.738
NC_035097.1	33324428	.	A	T	.	.	MAF_USDA=1.639
NC_035097.1	33324452	.	C	T	.	.	MAF_USDA=1.639
NC_035097.1	33324563	.	T	C	.	.	MAF_INRAE=21.519;MAF_USDA=11.176
NC_035097.1	33324929	.	G	T	.	.	MAF_USDA=11.176
NC_035097.1	33324944	.	C	T	.	.	MAF_USDA=4.918
NC_035097.1	33325089	.	A	G	.	.	MAF_USDA=1.639
NC_035097.1	33325142	.	G	C	.	.	MAF_USDA=4.118
NC_035097.1	33325216	.	C	T	.	.	MAF_USDA=2.459
NC_035097.1	33325295	.	G	A	.	.	MAF_USDA=15.574
NC_035097.1	33325316	.	C	G	.	.	MAF_USDA=5.738
NC_035097.1	33325381	.	C	A	.	.	MAF_USDA=1.639
NC_035097.1	33325383	.	T	A	.	.	MAF_USDA=1.639
NC_035097.1	33325429	.	A	T	.	.	MAF_USDA=14.583
NC_035097.1	33325502	.	A	T	.	.	MAF_INRAE=42.105
NC_035097.1	33325518	.	C	T	.	.	MAF_USDA=5.738
NC_035097.1	33325519	.	T	C	.	.	MAF_USDA=3.279
NC_035097.1	33325546	.	C	T	.	.	MAF_USDA=2.459
NC_035097.1	33325566	.	A	C	.	.	MAF_USDA=1.639
NC_035097.1	33325595	.	C	T	.	.	MAF_USDA=2.459
NC_035097.1	33325704	.	C	G	.	.	MAF_INRAE=43.038;MAF_USDA=13.934
NC_035097.1	33325770	.	T	C	.	.	MAF_INRAE=38.608;MAF_USDA=29.412
NC_035097.1	33325778	.	G	A	.	.	MAF_USDA=1.639
NC_035097.1	33325818	.	C	T	.	.	MAF_USDA=7.377
NC_035097.1	33325867	.	C	T	.	.	MAF_INRAE=2.532;MAF_USDA=9.016
NC_035097.1	33325902	.	A	G	.	.	MAF_USDA=2.353
NC_035097.1	33325977	.	G	A	.	.	MAF_INRAE=37.975;MAF_USDA=31.176
NC_035097.1	33326056	.	T	C	.	.	MAF_INRAE=36.842
NC_035097.1	33326112	.	A	G	.	.	MAF_USDA=1.639
NC_035097.1	33326143	.	C	T	.	.	MAF_USDA=1.639
NC_035097.1	33326151	.	C	T	.	.	MAF_USDA=8.197
NC_035097.1	33326357	.	G	T	.	.	MAF_USDA=6.557
NC_035097.1	33326435	.	C	G	.	.	MAF_INRAE=31.013;MAF_USDA=12.941
NC_035097.1	33326444	.	T	C	.	.	MAF_INRAE=41.772;MAF_USDA=20.492
NC_035097.1	33326514	.	C	T	.	.	MAF_USDA=2.459
NC_035097.1	33326685	.	T	A	.	.	MAF_INRAE=37.975;MAF_USDA=28.824
NC_035097.1	33326686	.	C	T	.	.	MAF_USDA=2.353
NC_035097.1	33326728	.	T	C	.	.	MAF_INRAE=41.139;MAF_USDA=16.393
NC_035097.1	33326735	.	G	A	.	.	MAF_INRAE=2.532;MAF_USDA=14.118
NC_035097.1	33326860	.	T	C	.	.	MAF_USDA=1.667
NC_035097.1	33326862	.	G	C	.	.	MAF_INRAE=37.975;MAF_USDA=30.357
NC_035097.1	33327036	.	G	A	.	.	MAF_INRAE=31.646;MAF_USDA=13.934
NC_035097.1	33327062	.	C	T	.	.	MAF_USDA=2.459
NC_035097.1	33327106	.	A	T	.	.	MAF_USDA=23.333
NC_035097.1	33327208	.	C	T	.	.	MAF_USDA=2.459
NC_035097.1	33327386	.	G	A	.	.	MAF_USDA=1.639
NC_035097.1	33327403	.	G	A	.	.	MAF_USDA=1.639
NC_035097.1	33327406	.	G	A	.	.	MAF_USDA=1.639
NC_035097.1	33327443	.	T	C	.	.	MAF_USDA=2.5
NC_035097.1	33327710	.	G	A	.	.	MAF_INRAE=50.0
NC_035097.1	33327750	.	A	G	.	.	MAF_USDA=22.917
NC_035097.1	33327756	.	C	A	.	.	MAF_USDA=14.118
NC_035097.1	33327952	.	A	T	.	.	MAF_INRAE=31.579
NC_035097.1	33327960	.	A	C	.	.	MAF_USDA=2.459
NC_035097.1	33327975	.	C	A	.	.	MAF_USDA=4.098
NC_035097.1	33328007	.	G	A	.	.	MAF_USDA=1.639
NC_035097.1	33328122	.	G	C	.	.	MAF_USDA=25.0
NC_035097.1	33328123	.	G	A	.	.	MAF_USDA=25.0
NC_035097.1	33328132	.	T	A	.	.	MAF_USDA=27.083
NC_035097.1	33328133	.	G	A	.	.	MAF_USDA=22.917
NC_035097.1	33328344	.	A	C	.	.	MAF_INRAE=32.911;MAF_USDA=39.412
NC_035097.1	33328473	.	T	G	.	.	MAF_INRAE=5.0;MAF_USDA=9.524
NC_035097.1	33328589	.	G	A	.	.	MAF_USDA=16.667
NC_035097.1	33329352	.	T	G	.	.	MAF_INRAE=2.532;MAF_USDA=13.529
NC_035097.1	33329375	.	T	G	.	.	MAF_INRAE=39.241;MAF_USDA=36.471
NC_035097.1	33329489	.	G	C	.	.	MAF_INRAE=2.532;MAF_USDA=13.529
NC_035097.1	33329534	.	A	G	.	.	MAF_USDA=6.25
NC_035097.1	33329667	.	A	T	.	.	MAF_INRAE=31.646;MAF_USDA=37.647
NC_035097.1	33329817	.	T	C	.	.	MAF_USDA=1.639
NC_035097.1	33329854	.	A	T	.	.	MAF_INRAE=15.833;MAF_USDA=2.941
NC_035097.1	33329907	.	C	A	.	.	MAF_USDA=2.353
NC_035097.1	33329908	.	A	G	.	.	MAF_USDA=6.471
NC_035097.1	33329976	.	G	T	.	.	MAF_INRAE=8.861;MAF_USDA=7.647
NC_035097.1	33329977	.	G	T	.	.	MAF_INRAE=10.0;MAF_USDA=7.647
NC_035097.1	33330004	.	C	A	.	.	MAF_USDA=8.197
NC_035097.1	33330011	.	G	T	.	.	MAF_USDA=2.941
NC_035097.1	33330045	.	C	T	.	.	MAF_INRAE=9.494;MAF_USDA=6.471
NC_035097.1	33330078	.	G	A	.	.	MAF_USDA=13.855
NC_035097.1	33330155	.	G	A	.	.	MAF_INRAE=46.835;MAF_USDA=5.882
NC_035097.1	33330179	.	T	A	.	.	MAF_USDA=1.639
NC_035097.1	33330245	.	T	A	.	.	MAF_INRAE=9.494;MAF_USDA=6.548
NC_035097.1	33330266	.	T	A	.	.	MAF_INRAE=2.532;MAF_USDA=13.529
NC_035097.1	33330288	.	C	A	.	.	MAF_INRAE=5.263;MAF_USDA=12.353
NC_035097.1	33330345	.	G	T	.	.	MAF_INRAE=10.127;MAF_USDA=5.882
NC_035097.1	33330357	.	A	C	.	.	MAF_USDA=3.333
NC_035097.1	33330852	.	C	T	.	.	MAF_USDA=9.016
NC_035097.1	33331111	.	C	T	.	.	MAF_INRAE=18.354;MAF_USDA=7.377
NC_035097.1	33331133	.	T	G	.	.	MAF_INRAE=31.579;MAF_USDA=22.353
NC_035097.1	33331173	.	G	T	.	.	MAF_USDA=8.824
NC_035097.1	33331205	.	G	A	.	.	MAF_USDA=2.941
NC_035097.1	33331210	.	C	T	.	.	MAF_USDA=3.279
NC_035097.1	33331277	.	C	T	.	.	MAF_INRAE=17.722;MAF_USDA=7.377
NC_035097.1	33331327	.	T	C	.	.	MAF_INRAE=5.263
NC_035097.1	33331393	.	G	T	.	.	MAF_INRAE=1.667
NC_035097.1	33331793	.	T	G	.	.	MAF_USDA=1.667
NC_035097.1	33332024	.	G	A	.	.	MAF_INRAE=26.316;MAF_USDA=4.167
NC_035097.1	33332046	.	T	C	.	.	MAF_INRAE=20.0;MAF_USDA=4.118
NC_035097.1	33332138	.	T	G	.	.	MAF_INRAE=16.456;MAF_USDA=40.0
NC_035097.1	33332474	.	T	G	.	.	MAF_USDA=6.25
NC_035097.1	33332491	.	G	C	.	.	MAF_USDA=1.639
NC_035097.1	33332517	.	G	A	.	.	MAF_USDA=8.824
NC_035097.1	33332587	.	C	T	.	.	MAF_USDA=7.059
NC_035097.1	33332688	.	C	T	.	.	MAF_INRAE=46.835;MAF_USDA=4.706
NC_035097.1	33332732	.	A	C	.	.	MAF_INRAE=16.667
NC_035097.1	33332739	.	T	G	.	.	MAF_INRAE=40.0;MAF_USDA=2.083
NC_035097.1	33332744	.	T	G	.	.	MAF_INRAE=31.579;MAF_USDA=14.583
NC_035097.1	33332928	.	A	T	.	.	MAF_INRAE=43.038;MAF_USDA=14.706
NC_035097.1	33332937	.	G	T	.	.	MAF_INRAE=47.468;MAF_USDA=4.706
NC_035097.1	33332959	.	G	T	.	.	MAF_INRAE=2.532;MAF_USDA=13.529
NC_035097.1	33333039	.	C	G	.	.	MAF_USDA=8.333
NC_035097.1	33333045	.	A	T	.	.	MAF_USDA=7.143
NC_035097.1	33333153	.	C	A	.	.	MAF_USDA=3.279
NC_035097.1	33333187	.	T	C	.	.	MAF_INRAE=8.861;MAF_USDA=14.706
NC_035097.1	33333247	.	T	C	.	.	MAF_INRAE=7.5;MAF_USDA=12.941
NC_035097.1	33333265	.	G	T	.	.	MAF_USDA=2.459
NC_035097.1	33333267	.	C	T	.	.	MAF_USDA=2.459
NC_035097.1	33333276	.	G	A	.	.	MAF_INRAE=40.506;MAF_USDA=10.0
NC_035097.1	33333330	.	T	A	.	.	MAF_INRAE=3.333
NC_035097.1	33333345	.	T	G	.	.	MAF_INRAE=2.5
NC_035097.1	33333348	.	A	G	.	.	MAF_INRAE=2.5
NC_035097.1	33333352	.	C	T	.	.	MAF_INRAE=2.5
NC_035097.1	33333353	.	G	A	.	.	MAF_USDA=4.098
NC_035097.1	33333358	.	C	T	.	.	MAF_INRAE=2.5
NC_035097.1	33333361	.	T	A	.	.	MAF_INRAE=2.5
NC_035097.1	33333363	.	G	A	.	.	MAF_INRAE=3.333
NC_035097.1	33333366	.	G	A	.	.	MAF_INRAE=3.333
NC_035097.1	33333370	.	G	C	.	.	MAF_INRAE=4.167
NC_035097.1	33333391	.	T	A	.	.	MAF_USDA=2.459
NC_035097.1	33333396	.	G	A	.	.	MAF_INRAE=39.241;MAF_USDA=1.639
NC_035097.1	33333442	.	A	C	.	.	MAF_INRAE=10.833;MAF_USDA=12.353
NC_035097.1	33333650	.	C	A	.	.	MAF_USDA=1.639
NC_035097.1	33333845	.	T	C	.	.	MAF_INRAE=5.263;MAF_USDA=14.583
NC_035097.1	33334344	.	A	T	.	.	MAF_USDA=37.5
NC_035097.1	33334349	.	T	C	.	.	MAF_USDA=39.583
NC_035097.1	33334630	.	C	G	.	.	MAF_USDA=11.176
NC_035097.1	33334664	.	C	T	.	.	MAF_USDA=6.557
NC_035097.1	33334706	.	G	A	.	.	MAF_USDA=4.918
NC_035097.1	33334728	.	T	A	.	.	MAF_INRAE=30.38;MAF_USDA=33.529
NC_035097.1	33334782	.	G	T	.	.	MAF_USDA=7.059
NC_035097.1	33334994	.	T	A	.	.	MAF_USDA=2.941
NC_035097.1	33334996	.	T	G	.	.	MAF_INRAE=30.38;MAF_USDA=32.941
NC_035097.1	33335155	.	G	A	.	.	MAF_USDA=2.941
NC_035097.1	33335204	.	C	T	.	.	MAF_USDA=4.098
NC_035097.1	33335217	.	A	G	.	.	MAF_USDA=10.588
NC_035097.1	33335298	.	C	A	.	.	MAF_INRAE=30.38;MAF_USDA=34.118
NC_035097.1	33335371	.	C	G	.	.	MAF_USDA=2.941
NC_035097.1	33335379	.	G	T	.	.	MAF_USDA=1.639
NC_035097.1	33335386	.	T	A	.	.	MAF_USDA=1.639
NC_035097.1	33335387	.	G	A	.	.	MAF_USDA=1.639
NC_035097.1	33335431	.	G	C	.	.	MAF_USDA=11.765
NC_035097.1	33335439	.	C	T	.	.	MAF_USDA=3.279
NC_035097.1	33335487	.	C	T	.	.	MAF_INRAE=40.506;MAF_USDA=8.235
NC_035097.1	33335504	.	G	A	.	.	MAF_INRAE=30.38;MAF_USDA=47.917
NC_035097.1	33335505	.	G	T	.	.	MAF_INRAE=28.333;MAF_USDA=47.917
NC_035097.1	33335523	.	G	A	.	.	MAF_INRAE=20.886;MAF_USDA=20.588
NC_035097.1	33335537	.	C	T	.	.	MAF_INRAE=30.38;MAF_USDA=33.529
NC_035097.1	33335558	.	T	A	.	.	MAF_USDA=6.471
NC_035097.1	33335571	.	C	A	.	.	MAF_USDA=1.639
NC_035097.1	33335581	.	C	G	.	.	MAF_USDA=1.639
NC_035097.1	33335696	.	C	T	.	.	MAF_USDA=1.765
NC_035097.1	33335871	.	T	C	.	.	MAF_USDA=1.639
NC_035097.1	33335902	.	T	C	.	.	MAF_USDA=1.639
NC_035097.1	33335936	.	T	A	.	.	MAF_USDA=1.639
NC_035097.1	33335959	.	T	A	.	.	MAF_USDA=1.639
NC_035097.1	33335975	.	G	A	.	.	MAF_USDA=1.639
NC_035097.1	33336038	.	C	G	.	.	MAF_INRAE=1.667
NC_035097.1	33336338	.	G	T	.	.	MAF_INRAE=36.842;MAF_USDA=32.941
NC_035097.1	33336517	.	T	C	.	.	MAF_INRAE=15.833;MAF_USDA=3.529
NC_035097.1	33336543	.	G	A	.	.	MAF_USDA=2.083
NC_035097.1	33336547	.	C	A	.	.	MAF_USDA=2.083
NC_035097.1	33336655	.	A	G	.	.	MAF_USDA=2.459
NC_035097.1	33336747	.	C	G	.	.	MAF_INRAE=4.167;MAF_USDA=2.083
NC_035097.1	33336950	.	G	T	.	.	MAF_USDA=7.377
NC_035097.1	33337009	.	A	C	.	.	MAF_USDA=10.417
NC_035097.1	33337090	.	A	G	.	.	MAF_USDA=2.5
NC_035097.1	33337146	.	C	T	.	.	MAF_USDA=4.918
NC_035097.1	33337251	.	G	T	.	.	MAF_USDA=1.639
NC_035097.1	33337309	.	G	A	.	.	MAF_USDA=2.083
NC_035097.1	33337419	.	G	T	.	.	MAF_INRAE=11.667;MAF_USDA=41.765
NC_035097.1	33337424	.	A	G	.	.	MAF_USDA=2.459
NC_035097.1	33337598	.	T	G	.	.	MAF_USDA=2.459
NC_035097.1	33337652	.	C	T	.	.	MAF_INRAE=8.333;MAF_USDA=5.294
NC_035097.1	33337667	.	A	T	.	.	MAF_USDA=2.459
NC_035097.1	33337685	.	G	T	.	.	MAF_USDA=2.459
NC_035097.1	33337706	.	T	G	.	.	MAF_INRAE=13.924;MAF_USDA=29.412
NC_035097.1	33337715	.	A	C	.	.	MAF_INRAE=4.167;MAF_USDA=44.118
NC_035097.1	33337743	.	A	C	.	.	MAF_INRAE=4.167;MAF_USDA=20.588
NC_035097.1	33337756	.	A	C	.	.	MAF_INRAE=7.5
NC_035097.1	33337824	.	C	A	.	.	MAF_USDA=1.639
NC_035097.1	33337859	.	A	G	.	.	MAF_USDA=4.918
NC_035097.1	33337878	.	C	T	.	.	MAF_INRAE=12.5;MAF_USDA=30.588
NC_035097.1	33337948	.	A	G	.	.	MAF_INRAE=31.646;MAF_USDA=22.353
NC_035097.1	33337958	.	C	T	.	.	MAF_INRAE=37.342;MAF_USDA=15.294
NC_035097.1	33338052	.	A	T	.	.	MAF_USDA=1.639
NC_035097.1	33338078	.	T	A	.	.	MAF_INRAE=4.167;MAF_USDA=7.738
NC_035097.1	33338234	.	G	A	.	.	MAF_INRAE=12.025;MAF_USDA=27.647
NC_035097.1	33338235	.	T	C	.	.	MAF_INRAE=12.5;MAF_USDA=20.588
NC_035097.1	33338283	.	T	A	.	.	MAF_USDA=1.639
NC_035097.1	33338399	.	G	A	.	.	MAF_INRAE=7.5
NC_035097.1	33338505	.	C	G	.	.	MAF_INRAE=38.608;MAF_USDA=6.471
NC_035097.1	33338547	.	G	A	.	.	MAF_INRAE=4.167;MAF_USDA=7.647
NC_035097.1	33338568	.	C	A	.	.	MAF_INRAE=4.167;MAF_USDA=8.824
NC_035097.1	33338767	.	C	T	.	.	MAF_USDA=11.765
NC_035097.1	33338811	.	C	G	.	.	MAF_USDA=3.279
NC_035097.1	33338812	.	G	T	.	.	MAF_USDA=3.279
NC_035097.1	33338860	.	G	A	.	.	MAF_USDA=3.279
NC_035097.1	33338941	.	G	A	.	.	MAF_INRAE=1.667
NC_035097.1	33338945	.	A	G	.	.	MAF_INRAE=1.667
NC_035097.1	33338946	.	T	C	.	.	MAF_INRAE=1.667
NC_035097.1	33338956	.	G	C	.	.	MAF_INRAE=38.608;MAF_USDA=10.0
NC_035097.1	33338978	.	G	A	.	.	MAF_USDA=2.459
NC_035097.1	33339037	.	T	C	.	.	MAF_USDA=6.25
NC_035097.1	33339214	.	G	A	.	.	MAF_USDA=1.639
NC_035097.1	33339402	.	G	A	.	.	MAF_USDA=8.824
NC_035097.1	33339595	.	T	C	.	.	MAF_INRAE=7.5
NC_035097.1	33339614	.	C	T	.	.	MAF_INRAE=11.392;MAF_USDA=28.235
NC_035097.1	33339635	.	C	T	.	.	MAF_INRAE=7.5
NC_035097.1	33339644	.	C	T	.	.	MAF_INRAE=3.333;MAF_USDA=7.647
NC_035097.1	33339682	.	G	C	.	.	MAF_INRAE=8.333;MAF_USDA=3.279
NC_035097.1	33339818	.	G	C	.	.	MAF_INRAE=7.5
NC_035097.1	33339883	.	A	T	.	.	MAF_USDA=12.5
NC_035097.1	33339936	.	T	A	.	.	MAF_INRAE=9.167;MAF_USDA=8.235
NC_035097.1	33340090	.	G	T	.	.	MAF_INRAE=38.608;MAF_USDA=7.059
NC_035097.1	33340108	.	T	A	.	.	MAF_USDA=4.118
NC_035097.1	33340109	.	G	A	.	.	MAF_USDA=4.118
NC_035097.1	33340273	.	G	T	.	.	MAF_INRAE=24.051;MAF_USDA=11.765
NC_035097.1	33340332	.	T	G	.	.	MAF_INRAE=24.051;MAF_USDA=11.176
NC_035097.1	33340419	.	G	A	.	.	MAF_USDA=2.083
NC_035097.1	33340726	.	C	T	.	.	MAF_USDA=1.639
NC_035097.1	33340740	.	G	A	.	.	MAF_INRAE=1.667
NC_035097.1	33340838	.	T	A	.	.	MAF_INRAE=15.833;MAF_USDA=11.176
NC_035097.1	33340844	.	T	G	.	.	MAF_INRAE=3.333;MAF_USDA=3.279
NC_035097.1	33340876	.	T	A	.	.	MAF_USDA=1.639
NC_035097.1	33340877	.	C	T	.	.	MAF_USDA=1.639
NC_035097.1	33340904	.	T	A	.	.	MAF_USDA=1.639
NC_035097.1	33340933	.	C	T	.	.	MAF_USDA=1.639
NC_035097.1	33341006	.	G	A	.	.	MAF_INRAE=25.833;MAF_USDA=33.529
NC_035097.1	33341077	.	A	C	.	.	MAF_USDA=1.639
NC_035097.1	33341134	.	A	C	.	.	MAF_USDA=1.639
NC_035097.1	33341176	.	C	T	.	.	MAF_USDA=4.167
NC_035097.1	33341184	.	G	A	.	.	MAF_INRAE=1.667
NC_035097.1	33341187	.	T	C	.	.	MAF_INRAE=2.5
NC_035097.1	33341208	.	A	G	.	.	MAF_INRAE=5.833
NC_035097.1	33341230	.	C	T	.	.	MAF_INRAE=3.333
NC_035097.1	33341234	.	G	C	.	.	MAF_USDA=16.667
NC_035097.1	33341239	.	T	C	.	.	MAF_USDA=10.417
NC_035097.1	33341240	.	A	T	.	.	MAF_USDA=14.583
NC_035097.1	33341243	.	T	G	.	.	MAF_INRAE=38.333;MAF_USDA=22.917
NC_035097.1	33341245	.	TAA	TAG	.	.	MAF_USDA=12.5
NC_035097.1	33341247	.	A	G	.	.	MAF_INRAE=37.5;MAF_USDA=3.279
NC_035097.1	33341250	.	A	T	.	.	MAF_INRAE=41.667;MAF_USDA=16.667
NC_035097.1	33341274	.	A	T,C	.	.	MAF_INRAE=4.167;MAF_USDA=22.917
NC_035097.1	33341286	.	C	T	.	.	MAF_USDA=1.639
NC_035097.1	33341287	.	G	A	.	.	MAF_INRAE=2.5
NC_035097.1	33341289	.	A	T	.	.	MAF_INRAE=15.833
NC_035097.1	33341299	.	G	C	.	.	MAF_INRAE=18.333
NC_035097.1	33341301	.	C	T	.	.	MAF_INRAE=18.333
NC_035097.1	33341343	.	G	T	.	.	MAF_INRAE=15.0;MAF_USDA=33.333
NC_035097.1	33341346	.	G	T	.	.	MAF_INRAE=15.0;MAF_USDA=31.25
NC_035097.1	33341350	.	G	A	.	.	MAF_INRAE=15.0
NC_035097.1	33341351	.	T	C	.	.	MAF_INRAE=15.0;MAF_USDA=29.167
NC_035097.1	33341352	.	C	T	.	.	MAF_INRAE=15.0
NC_035097.1	33341378	.	G	C	.	.	MAF_INRAE=17.5;MAF_USDA=31.25
NC_035097.1	33341385	.	C	A	.	.	MAF_USDA=1.639
NC_035097.1	33341399	.	T	C	.	.	MAF_INRAE=18.333
NC_035097.1	33341400	.	G	A	.	.	MAF_INRAE=4.167
NC_035097.1	33341413	.	G	A	.	.	MAF_INRAE=20.0
NC_035097.1	33341424	.	A	C	.	.	MAF_INRAE=10.0
NC_035097.1	33341430	.	C	T	.	.	MAF_INRAE=21.667
NC_035097.1	33341437	.	C	G	.	.	MAF_INRAE=21.667;MAF_USDA=33.333
NC_035097.1	33341451	.	G	C	.	.	MAF_INRAE=20.833
NC_035097.1	33341455	.	T	A	.	.	MAF_INRAE=20.833
NC_035097.1	33341487	.	C	T	.	.	MAF_INRAE=19.167
NC_035097.1	33341493	.	G	T	.	.	MAF_INRAE=10.0
NC_035097.1	33341494	.	G	C	.	.	MAF_INRAE=6.667
NC_035097.1	33341559	.	T	A	.	.	MAF_INRAE=5.833
NC_035097.1	33341560	.	G	A	.	.	MAF_INRAE=5.833
NC_035097.1	33341562	.	G	C	.	.	MAF_INRAE=9.167;MAF_USDA=22.917
NC_035097.1	33341595	.	C	A	.	.	MAF_USDA=1.639
NC_035097.1	33341600	.	T	C	.	.	MAF_INRAE=16.667;MAF_USDA=35.882
NC_035097.1	33341715	.	T	A	.	.	MAF_USDA=9.016
NC_035097.1	33341730	.	A	C	.	.	MAF_INRAE=7.5;MAF_USDA=9.836
NC_035097.1	33341734	.	C	A	.	.	MAF_INRAE=7.5;MAF_USDA=9.836
NC_035097.1	33341748	.	A	G	.	.	MAF_INRAE=10.0
NC_035097.1	33341759	.	A	G	.	.	MAF_INRAE=12.5
NC_035097.1	33341761	.	T	G	.	.	MAF_USDA=4.098
NC_035097.1	33341823	.	A	C	.	.	MAF_INRAE=14.167
NC_035097.1	33341831	.	G	C	.	.	MAF_INRAE=13.333
NC_035097.1	33341854	.	A	G	.	.	MAF_INRAE=14.167;MAF_USDA=2.353
NC_035097.1	33341864	.	T	A	.	.	MAF_INRAE=13.333
NC_035097.1	33341866	.	A	G	.	.	MAF_USDA=4.098
NC_035097.1	33341891	.	A	T	.	.	MAF_INRAE=10.0;MAF_USDA=9.412
NC_035097.1	33341900	.	G	A	.	.	MAF_INRAE=1.667
NC_035097.1	33341901	.	T	A	.	.	MAF_INRAE=10.0;MAF_USDA=8.197
NC_035097.1	33341907	.	A	T	.	.	MAF_INRAE=9.167;MAF_USDA=6.557
NC_035097.1	33341915	.	G	C	.	.	MAF_INRAE=6.667
NC_035097.1	33341924	.	C	T	.	.	MAF_INRAE=48.333;MAF_USDA=45.882
NC_035097.1	33341991	.	T	A	.	.	MAF_INRAE=6.667
NC_035097.1	33341995	.	C	T	.	.	MAF_INRAE=5.833
NC_035097.1	33342005	.	C	T	.	.	MAF_INRAE=5.833
NC_035097.1	33342015	.	C	A	.	.	MAF_INRAE=5.833
NC_035097.1	33342020	.	A	G	.	.	MAF_INRAE=2.5
NC_035097.1	33342040	.	A	C	.	.	MAF_INRAE=7.5
NC_035097.1	33342044	.	T	G	.	.	MAF_INRAE=7.5
NC_035097.1	33342053	.	A	T	.	.	MAF_INRAE=7.5
NC_035097.1	33342056	.	T	A	.	.	MAF_INRAE=7.5
NC_035097.1	33342058	.	T	G	.	.	MAF_INRAE=7.5
NC_035097.1	33342059	.	G	A	.	.	MAF_INRAE=7.5
NC_035097.1	33342066	.	G	C	.	.	MAF_INRAE=6.667
NC_035097.1	33342085	.	A	T	.	.	MAF_INRAE=7.5
NC_035097.1	33342089	.	C	T	.	.	MAF_INRAE=7.5
NC_035097.1	33342107	.	C	A	.	.	MAF_INRAE=5.833
NC_035097.1	33342114	.	G	T	.	.	MAF_INRAE=5.0
NC_035097.1	33342198	.	T	C	.	.	MAF_INRAE=10.833;MAF_USDA=44.706
NC_035097.1	33342222	.	G	T	.	.	MAF_USDA=2.941
NC_035097.1	33342296	.	C	T	.	.	MAF_INRAE=9.494;MAF_USDA=6.471
NC_035097.1	33342353	.	C	T	.	.	MAF_USDA=4.118
NC_035097.1	33342392	.	C	T	.	.	MAF_USDA=1.639
NC_035097.1	33342543	.	G	T	.	.	MAF_INRAE=10.833;MAF_USDA=10.588
NC_035097.1	33342617	.	A	T	.	.	MAF_INRAE=9.494;MAF_USDA=6.471
NC_035097.1	33342778	.	C	T	.	.	MAF_USDA=2.353
NC_035097.1	33342843	.	G	A	.	.	MAF_USDA=3.279
NC_035097.1	33342900	.	T	A	.	.	MAF_INRAE=28.333;MAF_USDA=37.059
NC_035097.1	33342915	.	G	A	.	.	MAF_INRAE=28.333;MAF_USDA=35.882
NC_035097.1	33342930	.	C	T	.	.	MAF_INRAE=28.333;MAF_USDA=35.882
NC_035097.1	33342932	.	A	G	.	.	MAF_USDA=9.016
NC_035097.1	33342996	.	A	C	.	.	MAF_USDA=34.091
NC_035097.1	33343018	.	A	G	.	.	MAF_USDA=34.091
NC_035097.1	33343046	.	G	A	.	.	MAF_INRAE=10.0;MAF_USDA=2.5
NC_035097.1	33343063	.	G	A	.	.	MAF_INRAE=1.667
NC_035097.1	33343089	.	A	G	.	.	MAF_USDA=4.098
NC_035097.1	33343122	.	G	A	.	.	MAF_INRAE=15.833;MAF_USDA=6.25
NC_035097.1	33343469	.	A	G	.	.	MAF_USDA=1.639
NC_035097.1	33343542	.	G	A	.	.	MAF_USDA=1.639
NC_035097.1	33343556	.	A	C	.	.	MAF_USDA=1.639
NC_035097.1	33343563	.	T	C	.	.	MAF_INRAE=1.667
NC_035097.1	33343619	.	G	A	.	.	MAF_USDA=1.639
NC_035097.1	33343651	.	G	A	.	.	MAF_USDA=1.639
NC_035097.1	33343756	.	A	C	.	.	MAF_USDA=3.279
NC_035097.1	33343824	.	C	A	.	.	MAF_USDA=1.639
NC_035097.1	33344024	.	C	T	.	.	MAF_USDA=1.639
NC_035097.1	33344062	.	A	G	.	.	MAF_INRAE=48.101;MAF_USDA=7.059
NC_035097.1	33344251	.	G	A	.	.	MAF_USDA=1.639
NC_035097.1	33344374	.	C	T	.	.	MAF_USDA=1.639
NC_035097.1	33344408	.	A	G	.	.	MAF_INRAE=10.127;MAF_USDA=46.471
NC_035097.1	33344464	.	C	T	.	.	MAF_INRAE=1.667
NC_035097.1	33344566	.	T	C	.	.	MAF_USDA=3.279
NC_035097.1	33344602	.	T	C	.	.	MAF_INRAE=15.833;MAF_USDA=10.0
NC_035097.1	33345004	.	G	A	.	.	MAF_INRAE=4.167;MAF_USDA=2.083
NC_035097.1	33345061	.	T	G	.	.	MAF_USDA=3.279
NC_035097.1	33345163	.	C	T	.	.	MAF_INRAE=1.667
NC_035097.1	33345280	.	G	A	.	.	MAF_USDA=1.639
NC_035097.1	33345323	.	C	G	.	.	MAF_USDA=3.279
NC_035097.1	33345331	.	G	A	.	.	MAF_USDA=3.39
NC_035097.1	33345388	.	A	G	.	.	MAF_INRAE=11.667;MAF_USDA=42.353
NC_035097.1	33345450	.	G	A	.	.	MAF_INRAE=22.785;MAF_USDA=24.118
NC_035097.1	33345486	.	G	A	.	.	MAF_USDA=5.357
NC_035097.1	33346350	.	C	A	.	.	MAF_USDA=4.706
NC_035097.1	33346413	.	G	A	.	.	MAF_INRAE=36.842;MAF_USDA=16.471
NC_035097.1	33346458	.	G	A	.	.	MAF_USDA=29.167
NC_035097.1	33346496	.	AA	AC	.	.	MAF_USDA=4.167
NC_035097.1	33346497	.	A	C	.	.	MAF_USDA=13.115
NC_035097.1	33346538	.	C	T	.	.	MAF_USDA=7.647
NC_035097.1	33346566	.	T	C	.	.	MAF_USDA=2.459
NC_035097.1	33346579	.	G	A	.	.	MAF_INRAE=10.833;MAF_USDA=4.118
NC_035097.1	33346598	.	T	G	.	.	MAF_INRAE=15.833;MAF_USDA=15.294
NC_035097.1	33346814	.	G	C	.	.	MAF_USDA=6.471
NC_035097.1	33346866	.	C	A	.	.	MAF_USDA=5.738
NC_035097.1	33346909	.	A	T	.	.	MAF_INRAE=10.833;MAF_USDA=35.714
NC_035097.1	33346926	.	A	G	.	.	MAF_USDA=5.738
NC_035097.1	33346941	.	C	G	.	.	MAF_USDA=3.279
NC_035097.1	33347044	.	C	T	.	.	MAF_USDA=1.639
NC_035097.1	33347159	.	A	C	.	.	MAF_INRAE=1.667
NC_035097.1	33347161	.	T	C	.	.	MAF_USDA=1.639
NC_035097.1	33347171	.	T	C	.	.	MAF_USDA=8.824
NC_035097.1	33347252	.	G	A	.	.	MAF_INRAE=28.333;MAF_USDA=40.588
NC_035097.1	33347261	.	C	T	.	.	MAF_INRAE=20.886;MAF_USDA=24.706
NC_035097.1	33347374	.	T	C	.	.	MAF_USDA=3.279
NC_035097.1	33347396	.	C	T	.	.	MAF_INRAE=7.5
NC_035097.1	33347442	.	T	G	.	.	MAF_INRAE=1.667
NC_035097.1	33347480	.	C	A	.	.	MAF_USDA=10.588
NC_035097.1	33347557	.	C	A	.	.	MAF_USDA=5.294
NC_035097.1	33347603	.	G	T	.	.	MAF_INRAE=12.5;MAF_USDA=29.167
NC_035097.1	33347624	.	G	A	.	.	MAF_USDA=1.639
NC_035097.1	33347696	.	A	T	.	.	MAF_USDA=2.353
NC_035097.1	33347765	.	T	C	.	.	MAF_USDA=17.391
NC_035097.1	33347871	.	C	G	.	.	MAF_USDA=38.636
NC_035097.1	33349068	.	G	A	.	.	MAF_USDA=2.459
NC_035097.1	33349087	.	G	T	.	.	MAF_USDA=29.167
NC_035097.1	33349153	.	C	A	.	.	MAF_USDA=4.918
NC_035097.1	33349155	.	A	G	.	.	MAF_INRAE=18.333;MAF_USDA=12.5
NC_035097.1	33349211	.	A	C	.	.	MAF_INRAE=21.667;MAF_USDA=25.882
NC_035097.1	33349228	.	A	G	.	.	MAF_INRAE=21.667;MAF_USDA=22.353
NC_035097.1	33349229	.	A	T	.	.	MAF_USDA=1.639
NC_035097.1	33349240	.	A	G	.	.	MAF_INRAE=46.667;MAF_USDA=38.824
NC_035097.1	33349277	.	C	T	.	.	MAF_USDA=1.639
NC_035097.1	33349302	.	G	A	.	.	MAF_USDA=23.529
NC_035097.1	33349313	.	T	C	.	.	MAF_USDA=12.5
NC_035097.1	33349314	.	T	A	.	.	MAF_USDA=12.5
NC_035097.1	33349360	.	T	G	.	.	MAF_INRAE=17.5;MAF_USDA=14.706
NC_035097.1	33349373	.	C	T	.	.	MAF_INRAE=1.667;MAF_USDA=5.738
NC_035097.1	33349375	.	T	G	.	.	MAF_INRAE=1.667;MAF_USDA=5.738
NC_035097.1	33349409	.	C	T	.	.	MAF_INRAE=15.833;MAF_USDA=5.882
NC_035097.1	33349454	.	C	A	.	.	MAF_USDA=1.639
NC_035097.1	33349496	.	G	T	.	.	MAF_INRAE=1.667;MAF_USDA=13.934
NC_035097.1	33349507	.	A	T	.	.	MAF_USDA=11.765
NC_035097.1	33349513	.	T	G	.	.	MAF_USDA=11.765
NC_035097.1	33349517	.	A	G	.	.	MAF_INRAE=45.833;MAF_USDA=27.083
NC_035097.1	33349572	.	A	G	.	.	MAF_USDA=2.459
NC_035097.1	33349607	.	C	T	.	.	MAF_INRAE=15.833;MAF_USDA=6.25
NC_035097.1	33349654	.	C	T	.	.	MAF_USDA=1.639
NC_035097.1	33349784	.	G	A	.	.	MAF_USDA=4.098
NC_035097.1	33349799	.	C	G	.	.	MAF_USDA=4.167
NC_035097.1	33349800	.	T	A	.	.	MAF_USDA=1.639
NC_035097.1	33349827	.	G	T	.	.	MAF_USDA=9.016
NC_035097.1	33349833	.	C	T	.	.	MAF_INRAE=11.667;MAF_USDA=6.25
NC_035097.1	33349845	.	G	A	.	.	MAF_USDA=9.836
NC_035097.1	33349846	.	T	C	.	.	MAF_USDA=9.836
NC_035097.1	33349858	.	T	C	.	.	MAF_USDA=13.934
NC_035097.1	33349885	.	A	C	.	.	MAF_INRAE=9.167;MAF_USDA=3.529
NC_035097.1	33349895	.	G	A	.	.	MAF_USDA=9.016
NC_035097.1	33349899	.	C	A	.	.	MAF_USDA=8.333
NC_035097.1	33349906	.	A	C	.	.	MAF_INRAE=12.5;MAF_USDA=4.762
NC_035097.1	33349931	.	C	A	.	.	MAF_USDA=9.167
NC_035097.1	33349937	.	C	T	.	.	MAF_INRAE=1.667;MAF_USDA=5.0
NC_035097.1	33349939	.	G	A	.	.	MAF_USDA=10.833
NC_035097.1	33349952	.	A	T	.	.	MAF_USDA=10.833
NC_035097.1	33349961	.	G	T	.	.	MAF_USDA=11.667
NC_035097.1	33349963	.	A	G	.	.	MAF_USDA=10.833
NC_035097.1	33350070	.	T	C	.	.	MAF_INRAE=15.833;MAF_USDA=3.529
NC_035097.1	33350110	.	C	T	.	.	MAF_INRAE=1.667;MAF_USDA=33.333
NC_035097.1	33350111	.	A	G	.	.	MAF_USDA=33.333
NC_035097.1	33350139	.	A	G	.	.	MAF_USDA=11.765
NC_035097.1	33350142	.	A	C	.	.	MAF_INRAE=25.0;MAF_USDA=7.647
NC_035097.1	33350272	.	A	T	.	.	MAF_USDA=16.667
NC_035097.1	33350300	.	G	T	.	.	MAF_INRAE=38.608;MAF_USDA=1.667
NC_035097.1	33350334	.	C	T	.	.	MAF_USDA=4.167
NC_035097.1	33350384	.	T	A	.	.	MAF_INRAE=12.5;MAF_USDA=29.167
NC_035097.1	33350404	.	C	T	.	.	MAF_INRAE=10.833;MAF_USDA=11.905
NC_035097.1	33350405	.	C	T	.	.	MAF_INRAE=1.667;MAF_USDA=10.833
NC_035097.1	33350428	.	T	G	.	.	MAF_USDA=2.083
NC_035097.1	33350480	.	C	A	.	.	MAF_USDA=7.738
NC_035097.1	33350594	.	C	T	.	.	MAF_INRAE=10.0;MAF_USDA=2.976
NC_035097.1	33350628	.	G	C	.	.	MAF_INRAE=19.167;MAF_USDA=26.786
NC_035097.1	33350631	.	G	A	.	.	MAF_USDA=5.833
NC_035097.1	33350728	.	C	T	.	.	MAF_USDA=3.279
NC_035097.1	33350813	.	T	G	.	.	MAF_USDA=11.176
NC_035097.1	33350907	.	G	A	.	.	MAF_INRAE=15.833;MAF_USDA=23.529
NC_035097.1	33351108	.	C	T	.	.	MAF_INRAE=15.833;MAF_USDA=16.667
NC_035097.1	33351320	.	A	G	.	.	MAF_USDA=7.059
NC_035097.1	33351439	.	A	T	.	.	MAF_INRAE=24.167;MAF_USDA=27.059
NC_035097.1	33351476	.	A	G	.	.	MAF_USDA=22.951
NC_035097.1	33351490	.	C	T	.	.	MAF_USDA=3.279
NC_035097.1	33351497	.	C	T	.	.	MAF_INRAE=15.0;MAF_USDA=20.0
NC_035097.1	33351530	.	C	T	.	.	MAF_USDA=9.836
NC_035097.1	33351535	.	T	G	.	.	MAF_INRAE=15.0;MAF_USDA=7.377
NC_035097.1	33351539	.	C	T	.	.	MAF_USDA=11.475
NC_035097.1	33351574	.	C	A	.	.	MAF_USDA=5.738
NC_035097.1	33351642	.	G	A	.	.	MAF_USDA=14.118
NC_035097.1	33351644	.	A	G	.	.	MAF_USDA=25.41
NC_035097.1	33351685	.	C	A	.	.	MAF_INRAE=1.667
NC_035097.1	33351754	.	T	G	.	.	MAF_USDA=1.639
NC_035097.1	33351782	.	G	A	.	.	MAF_USDA=10.0
NC_035097.1	33351791	.	G	T	.	.	MAF_USDA=2.459
NC_035097.1	33351796	.	G	T	.	.	MAF_USDA=10.417
NC_035097.1	33351810	.	G	A	.	.	MAF_USDA=12.5
NC_035097.1	33351826	.	G	A	.	.	MAF_USDA=5.882
NC_035097.1	33351829	.	A	C	.	.	MAF_USDA=5.738
NC_035097.1	33351836	.	G	T	.	.	MAF_INRAE=10.833;MAF_USDA=4.118
NC_035097.1	33351837	.	G	T	.	.	MAF_INRAE=10.833;MAF_USDA=3.529
NC_035097.1	33351843	.	C	T	.	.	MAF_USDA=10.417
NC_035097.1	33351847	.	A	G	.	.	MAF_USDA=22.951
NC_035097.1	33351851	.	G	A	.	.	MAF_USDA=10.656
NC_035097.1	33351852	.	A	C	.	.	MAF_USDA=11.475
NC_035097.1	33351855	.	A	G	.	.	MAF_USDA=12.295
NC_035097.1	33351858	.	G	A	.	.	MAF_USDA=9.016
NC_035097.1	33351868	.	C	T	.	.	MAF_USDA=1.639
NC_035097.1	33351874	.	A	G	.	.	MAF_INRAE=2.5
NC_035097.1	33351879	.	C	A	.	.	MAF_INRAE=2.5
NC_035097.1	33351882	.	G	A	.	.	MAF_INRAE=4.167
NC_035097.1	33351895	.	A	G	.	.	MAF_USDA=11.176
NC_035097.1	33351902	.	T	C	.	.	MAF_USDA=11.475
NC_035097.1	33351926	.	G	C	.	.	MAF_INRAE=2.5
NC_035097.1	33351934	.	C	T	.	.	MAF_INRAE=2.5
NC_035097.1	33351948	.	G	A	.	.	MAF_INRAE=2.5
NC_035097.1	33351962	.	G	A	.	.	MAF_INRAE=1.667
NC_035097.1	33351963	.	G	A	.	.	MAF_INRAE=1.667
NC_035097.1	33351983	.	C	T	.	.	MAF_INRAE=3.333
NC_035097.1	33351988	.	T	A	.	.	MAF_INRAE=2.5
NC_035097.1	33351993	.	C	G	.	.	MAF_INRAE=2.5;MAF_USDA=4.098
NC_035097.1	33352005	.	G	A	.	.	MAF_INRAE=15.833;MAF_USDA=21.176
NC_035097.1	33352007	.	G	A	.	.	MAF_USDA=2.459
NC_035097.1	33352017	.	T	C	.	.	MAF_INRAE=4.167
NC_035097.1	33352039	.	C	T	.	.	MAF_USDA=4.118
NC_035097.1	33352110	.	A	G	.	.	MAF_INRAE=15.0;MAF_USDA=22.941
NC_035097.1	33352235	.	A	C	.	.	MAF_INRAE=15.0;MAF_USDA=22.941
NC_035097.1	33352295	.	G	A	.	.	MAF_USDA=3.279
NC_035097.1	33352344	.	G	C	.	.	MAF_INRAE=15.0;MAF_USDA=24.118
NC_035097.1	33352434	.	C	T	.	.	MAF_USDA=3.279
NC_035097.1	33352543	.	G	A	.	.	MAF_USDA=5.738
NC_035097.1	33352553	.	A	G	.	.	MAF_INRAE=15.833;MAF_USDA=22.941
NC_035097.1	33352629	.	C	T	.	.	MAF_USDA=5.0
NC_035097.1	33352749	.	G	A	.	.	MAF_USDA=2.459
NC_035097.1	33352753	.	G	A	.	.	MAF_INRAE=4.167;MAF_USDA=2.083
NC_035097.1	33352770	.	T	G	.	.	MAF_INRAE=15.833;MAF_USDA=21.176
NC_035097.1	33352798	.	G	C	.	.	MAF_USDA=33.333
NC_035097.1	33352800	.	A	G	.	.	MAF_INRAE=1.667;MAF_USDA=33.333
NC_035097.1	33352801	.	A	C	.	.	MAF_INRAE=1.667;MAF_USDA=33.333
NC_035097.1	33352807	.	A	G	.	.	MAF_INRAE=2.532;MAF_USDA=33.333
NC_035097.1	33352808	.	T	C	.	.	MAF_INRAE=1.667;MAF_USDA=25.0
NC_035097.1	33352811	.	T	G	.	.	MAF_INRAE=1.667;MAF_USDA=33.333
NC_035097.1	33352936	.	T	G	.	.	MAF_INRAE=14.167;MAF_USDA=7.059
NC_035097.1	33352952	.	G	C	.	.	MAF_INRAE=24.167;MAF_USDA=26.471
NC_035097.1	33352967	.	G	A	.	.	MAF_INRAE=15.0;MAF_USDA=6.471
NC_035097.1	33353024	.	G	A	.	.	MAF_USDA=1.639
NC_035097.1	33353026	.	A	G	.	.	MAF_INRAE=15.0;MAF_USDA=22.941
NC_035097.1	33353035	.	C	T	.	.	MAF_INRAE=43.671;MAF_USDA=12.941
NC_035097.1	33353058	.	G	A	.	.	MAF_USDA=3.279
NC_035097.1	33353097	.	C	T	.	.	MAF_INRAE=15.833;MAF_USDA=22.941
NC_035097.1	33353100	.	G	A	.	.	MAF_USDA=3.279
NC_035097.1	33353113	.	C	T	.	.	MAF_INRAE=15.0;MAF_USDA=22.941
NC_035097.1	33353122	.	C	A	.	.	MAF_USDA=3.279
NC_035097.1	33353154	.	C	T	.	.	MAF_USDA=12.353
NC_035097.1	33353209	.	G	A	.	.	MAF_INRAE=15.833;MAF_USDA=22.941
NC_035097.1	33353213	.	C	T	.	.	MAF_INRAE=15.833;MAF_USDA=22.941
NC_035097.1	33353234	.	C	T	.	.	MAF_INRAE=15.833;MAF_USDA=23.529
NC_035097.1	33353311	.	C	A	.	.	MAF_USDA=1.639
NC_035097.1	33353317	.	T	C	.	.	MAF_USDA=3.279
NC_035097.1	33353343	.	A	G	.	.	MAF_INRAE=17.5;MAF_USDA=4.118
NC_035097.1	33353385	.	A	C	.	.	MAF_INRAE=18.333;MAF_USDA=6.471
NC_035097.1	33353398	.	C	T	.	.	MAF_INRAE=15.833;MAF_USDA=20.588
NC_035097.1	33353441	.	C	T	.	.	MAF_USDA=3.279
NC_035097.1	33353450	.	G	A	.	.	MAF_INRAE=9.167;MAF_USDA=3.529
NC_035097.1	33353460	.	T	A	.	.	MAF_USDA=1.639
NC_035097.1	33353483	.	T	C	.	.	MAF_INRAE=15.833;MAF_USDA=22.941
NC_035097.1	33353713	.	T	C	.	.	MAF_INRAE=14.167;MAF_USDA=21.765
NC_035097.1	33353721	.	C	T	.	.	MAF_USDA=3.279
NC_035097.1	33353739	.	C	T	.	.	MAF_INRAE=12.025;MAF_USDA=19.412
NC_035097.1	33353795	.	G	A	.	.	MAF_USDA=1.639
NC_035097.1	33353892	.	C	T	.	.	MAF_USDA=22.353
NC_035097.1	33353920	.	C	G	.	.	MAF_INRAE=8.333;MAF_USDA=19.412
NC_035097.1	33354284	.	G	A	.	.	MAF_USDA=4.118
NC_035097.1	33354455	.	C	T	.	.	MAF_USDA=14.881
NC_035097.1	33354533	.	G	T	.	.	MAF_INRAE=36.842;MAF_USDA=27.711
NC_035097.1	33354564	.	C	T	.	.	MAF_USDA=12.048
NC_035097.1	33354618	.	G	A	.	.	MAF_USDA=11.31
NC_035097.1	33354636	.	T	C	.	.	MAF_USDA=13.69
NC_035097.1	33355274	.	G	A	.	.	MAF_USDA=2.5
NC_035097.1	33355281	.	T	C	.	.	MAF_USDA=4.762
NC_035097.1	33355420	.	A	G	.	.	MAF_USDA=3.279
NC_035097.1	33355475	.	G	T	.	.	MAF_INRAE=15.833;MAF_USDA=23.529
NC_035097.1	33355485	.	C	T	.	.	MAF_INRAE=10.127;MAF_USDA=5.738
NC_035097.1	33355486	.	G	T	.	.	MAF_USDA=3.279
NC_035097.1	33355501	.	C	A	.	.	MAF_INRAE=9.494;MAF_USDA=6.471
NC_035097.1	33355551	.	G	A	.	.	MAF_INRAE=15.833;MAF_USDA=20.0
NC_035097.1	33355559	.	T	A	.	.	MAF_USDA=1.639
NC_035097.1	33355572	.	T	G	.	.	MAF_INRAE=15.833;MAF_USDA=21.765
NC_035097.1	33355644	.	A	T	.	.	MAF_INRAE=15.833;MAF_USDA=2.941
NC_035097.1	33355841	.	G	T	.	.	MAF_INRAE=18.333;MAF_USDA=4.118
NC_035097.1	33355893	.	T	G	.	.	MAF_INRAE=10.833;MAF_USDA=4.118
NC_035097.1	33355921	.	A	T	.	.	MAF_INRAE=15.833;MAF_USDA=2.976
NC_035097.1	33355939	.	A	C	.	.	MAF_INRAE=15.833;MAF_USDA=7.738
NC_035097.1	33355979	.	G	A	.	.	MAF_INRAE=15.833;MAF_USDA=17.647
NC_035097.1	33356012	.	C	A	.	.	MAF_USDA=4.762
NC_035097.1	33356195	.	T	G	.	.	MAF_USDA=32.941
NC_035097.1	33356196	.	C	A	.	.	MAF_USDA=22.941
NC_035097.1	33356278	.	A	G	.	.	MAF_INRAE=36.842;MAF_USDA=47.619
NC_035097.1	33356280	.	G	A	.	.	MAF_INRAE=5.263;MAF_USDA=14.286
NC_035097.1	33356440	.	C	T	.	.	MAF_INRAE=44.304
NC_035097.1	33356503	.	A	G	.	.	MAF_USDA=11.905
NC_035097.1	33356576	.	G	T	.	.	MAF_INRAE=7.5
NC_035097.1	33356614	.	G	A	.	.	MAF_USDA=1.667
NC_035097.1	33356651	.	G	A	.	.	MAF_USDA=10.714
NC_035097.1	33356687	.	G	A	.	.	MAF_INRAE=8.861;MAF_USDA=7.143
NC_035097.1	33356776	.	T	A	.	.	MAF_USDA=1.695
NC_035097.1	33356777	.	A	T	.	.	MAF_INRAE=10.833;MAF_USDA=12.5
NC_035097.1	33356791	.	T	G	.	.	MAF_USDA=3.39
NC_035097.1	33356876	.	A	G	.	.	MAF_USDA=5.085
NC_035097.1	33356898	.	T	C	.	.	MAF_USDA=1.695
NC_035097.1	33357415	.	G	T	.	.	MAF_USDA=1.765
NC_035097.1	33357424	.	C	T	.	.	MAF_USDA=2.459
NC_035097.1	33357425	.	G	A	.	.	MAF_USDA=3.279
NC_035097.1	33357442	.	A	C	.	.	MAF_USDA=2.459
NC_035097.1	33357452	.	T	C	.	.	MAF_USDA=4.706
NC_035097.1	33357474	.	T	A	.	.	MAF_USDA=2.941
NC_035097.1	33357475	.	G	A	.	.	MAF_USDA=2.941
NC_035097.1	33357526	.	G	A	.	.	MAF_USDA=1.639
NC_035097.1	33357549	.	T	A	.	.	MAF_INRAE=1.667;MAF_USDA=5.294
NC_035097.1	33357629	.	T	A	.	.	MAF_USDA=1.639
NC_035097.1	33357723	.	A	T	.	.	MAF_USDA=6.471
NC_035097.1	33357817	.	A	G	.	.	MAF_USDA=5.738
NC_035097.1	33357838	.	T	C	.	.	MAF_INRAE=49.367;MAF_USDA=12.353
NC_035097.1	33357927	.	A	T	.	.	MAF_USDA=1.639
NC_035097.1	33358168	.	G	A	.	.	MAF_USDA=3.279
NC_035097.1	33358275	.	G	A	.	.	MAF_INRAE=9.167;MAF_USDA=2.941
NC_035097.1	33358319	.	G	A	.	.	MAF_USDA=5.738
NC_035097.1	33358499	.	G	A	.	.	MAF_USDA=2.459
NC_035097.1	33358524	.	G	T	.	.	MAF_USDA=1.639
NC_035097.1	33358558	.	G	T	.	.	MAF_USDA=4.167
NC_035097.1	33358578	.	G	A	.	.	MAF_USDA=1.639
NC_035097.1	33358645	.	C	A	.	.	MAF_INRAE=1.667;MAF_USDA=25.294
NC_035097.1	33358667	.	C	A	.	.	MAF_INRAE=50.0;MAF_USDA=8.824
NC_035097.1	33358673	.	C	A	.	.	MAF_USDA=2.459
NC_035097.1	33358704	.	T	G	.	.	MAF_INRAE=10.0;MAF_USDA=4.118
NC_035097.1	33358727	.	T	G	.	.	MAF_USDA=6.25
NC_035097.1	33358815	.	G	T	.	.	MAF_INRAE=14.167
NC_035097.1	33358896	.	T	C	.	.	MAF_INRAE=15.833;MAF_USDA=3.529
NC_035097.1	33359026	.	C	A	.	.	MAF_INRAE=10.833;MAF_USDA=3.529
NC_035097.1	33359052	.	G	A	.	.	MAF_INRAE=22.152;MAF_USDA=24.706
NC_035097.1	33359123	.	A	G	.	.	MAF_INRAE=10.833;MAF_USDA=27.647
NC_035097.1	33359164	.	T	A	.	.	MAF_INRAE=21.667;MAF_USDA=44.262
NC_035097.1	33359166	.	T	G	.	.	MAF_INRAE=21.667
NC_035097.1	33359170	.	A	T	.	.	MAF_INRAE=21.667;MAF_USDA=41.667
NC_035097.1	33359174	.	A	T	.	.	MAF_INRAE=10.0;MAF_USDA=10.417
NC_035097.1	33359193	.	A	G	.	.	MAF_USDA=3.279
NC_035097.1	33359366	.	C	A	.	.	MAF_USDA=1.639
NC_035097.1	33359463	.	T	C	.	.	MAF_USDA=3.529
NC_035097.1	33359469	.	G	T	.	.	MAF_INRAE=12.5;MAF_USDA=28.235
NC_035097.1	33359700	.	C	T	.	.	MAF_INRAE=9.167;MAF_USDA=3.279
NC_035097.1	33359702	.	C	T	.	.	MAF_INRAE=42.405;MAF_USDA=5.738
NC_035097.1	33360153	.	G	T	.	.	MAF_INRAE=1.667;MAF_USDA=10.0
NC_035097.1	33360256	.	A	C	.	.	MAF_INRAE=23.418;MAF_USDA=25.294
NC_035097.1	33360350	.	A	C	.	.	MAF_USDA=2.941
NC_035097.1	33360355	.	G	A	.	.	MAF_INRAE=15.833;MAF_USDA=3.529
NC_035097.1	33360465	.	A	C	.	.	MAF_USDA=4.918
NC_035097.1	33360508	.	G	A	.	.	MAF_INRAE=2.5
NC_035097.1	33360598	.	C	A	.	.	MAF_INRAE=15.833;MAF_USDA=3.529
NC_035097.1	33360660	.	G	A	.	.	MAF_USDA=1.667
NC_035097.1	33360713	.	G	T	.	.	MAF_INRAE=9.167;MAF_USDA=2.941
NC_035097.1	33360719	.	G	T	.	.	MAF_INRAE=10.833;MAF_USDA=24.706
NC_035097.1	33360816	.	C	T	.	.	MAF_INRAE=43.671;MAF_USDA=4.706
NC_035097.1	33361084	.	C	T	.	.	MAF_USDA=9.412
NC_035097.1	33361117	.	G	T	.	.	MAF_USDA=1.639
NC_035097.1	33361268	.	T	A	.	.	MAF_INRAE=18.333;MAF_USDA=14.118
NC_035097.1	33361287	.	C	T	.	.	MAF_USDA=8.235
NC_035097.1	33361327	.	G	A	.	.	MAF_INRAE=43.671;MAF_USDA=4.118
NC_035097.1	33361377	.	C	T	.	.	MAF_INRAE=10.0;MAF_USDA=12.353
NC_035097.1	33361399	.	A	G	.	.	MAF_USDA=9.412
NC_035097.1	33361480	.	T	G	.	.	MAF_USDA=5.738
NC_035097.1	33361520	.	A	G	.	.	MAF_INRAE=15.833;MAF_USDA=6.25
NC_035097.1	33361521	.	G	A	.	.	MAF_USDA=1.639
NC_035097.1	33361622	.	C	T	.	.	MAF_INRAE=7.5
NC_035097.1	33361705	.	A	C	.	.	MAF_USDA=5.294
NC_035097.1	33361729	.	C	G	.	.	MAF_USDA=2.459
NC_035097.1	33361741	.	A	C	.	.	MAF_USDA=7.377
NC_035097.1	33361809	.	A	C	.	.	MAF_INRAE=8.228;MAF_USDA=6.471
NC_035097.1	33361817	.	G	T	.	.	MAF_INRAE=1.667;MAF_USDA=10.417
NC_035097.1	33361868	.	C	T	.	.	MAF_INRAE=15.833;MAF_USDA=4.706
NC_035097.1	33361869	.	G	A	.	.	MAF_USDA=4.167
NC_035097.1	33361935	.	C	T	.	.	MAF_INRAE=40.506;MAF_USDA=35.294
NC_035097.1	33361955	.	C	A	.	.	MAF_USDA=1.639
NC_035097.1	33361963	.	C	A	.	.	MAF_INRAE=9.167;MAF_USDA=16.471
NC_035097.1	33362010	.	A	T	.	.	MAF_USDA=8.235
NC_035097.1	33362048	.	T	C	.	.	MAF_INRAE=11.667
NC_035097.1	33362086	.	G	A	.	.	MAF_INRAE=9.167;MAF_USDA=12.941
NC_035097.1	33362137	.	A	G	.	.	MAF_USDA=4.918
NC_035097.1	33362149	.	T	G	.	.	MAF_INRAE=1.667;MAF_USDA=13.529
NC_035097.1	33362224	.	C	T	.	.	MAF_INRAE=1.667;MAF_USDA=11.176
NC_035097.1	33362357	.	G	A	.	.	MAF_INRAE=1.667;MAF_USDA=10.588
NC_035097.1	33362363	.	T	C	.	.	MAF_INRAE=10.127;MAF_USDA=6.557
NC_035097.1	33362430	.	T	G	.	.	MAF_INRAE=36.842;MAF_USDA=23.529
NC_035097.1	33362462	.	T	G	.	.	MAF_USDA=3.279
NC_035097.1	33362497	.	A	C	.	.	MAF_USDA=1.639
NC_035097.1	33362502	.	C	A	.	.	MAF_INRAE=10.127;MAF_USDA=5.738
NC_035097.1	33362529	.	C	A	.	.	MAF_USDA=3.529
NC_035097.1	33362547	.	G	T	.	.	MAF_INRAE=22.152;MAF_USDA=25.882
NC_035097.1	33362578	.	A	G	.	.	MAF_INRAE=1.667;MAF_USDA=12.941
NC_035097.1	33362625	.	C	A	.	.	MAF_INRAE=1.667;MAF_USDA=17.059
NC_035097.1	33362632	.	C	A	.	.	MAF_INRAE=1.667;MAF_USDA=16.471
NC_035097.1	33362669	.	G	T	.	.	MAF_INRAE=38.608;MAF_USDA=2.459
NC_035097.1	33362717	.	C	A	.	.	MAF_INRAE=22.152;MAF_USDA=24.118
NC_035097.1	33362719	.	G	A	.	.	MAF_INRAE=1.667;MAF_USDA=3.529
NC_035097.1	33362762	.	G	A	.	.	MAF_INRAE=4.167;MAF_USDA=2.083
NC_035097.1	33362774	.	G	A	.	.	MAF_USDA=3.279
NC_035097.1	33362862	.	A	G	.	.	MAF_USDA=1.639
NC_035097.1	33362905	.	A	G	.	.	MAF_USDA=8.333
NC_035097.1	33362948	.	T	A	.	.	MAF_USDA=1.639
NC_035097.1	33362963	.	G	A	.	.	MAF_INRAE=7.595;MAF_USDA=6.471
NC_035097.1	33362986	.	G	A	.	.	MAF_INRAE=38.608;MAF_USDA=2.459
NC_035097.1	33363050	.	T	C	.	.	MAF_USDA=2.459
NC_035097.1	33363137	.	A	T	.	.	MAF_USDA=1.667
NC_035097.1	33363180	.	A	G	.	.	MAF_INRAE=24.167;MAF_USDA=22.353
NC_035097.1	33363234	.	C	T	.	.	MAF_USDA=5.882
NC_035097.1	33363250	.	A	T	.	.	MAF_USDA=3.279
NC_035097.1	33363276	.	G	A	.	.	MAF_USDA=12.353
NC_035097.1	33363395	.	C	T	.	.	MAF_INRAE=23.333;MAF_USDA=8.235
NC_035097.1	33363505	.	T	C	.	.	MAF_USDA=2.459
NC_035097.1	33363533	.	A	T	.	.	MAF_INRAE=1.667;MAF_USDA=14.706
NC_035097.1	33363715	.	T	C	.	.	MAF_USDA=2.459
NC_035097.1	33363781	.	G	C	.	.	MAF_INRAE=1.667;MAF_USDA=12.941
NC_035097.1	33363850	.	C	T	.	.	MAF_INRAE=15.833;MAF_USDA=2.941
NC_035097.1	33363890	.	T	C	.	.	MAF_USDA=12.5
NC_035097.1	33363891	.	G	A	.	.	MAF_USDA=4.167
NC_035097.1	33363893	.	T	G	.	.	MAF_USDA=2.083
NC_035097.1	33363915	.	C	G	.	.	MAF_INRAE=1.667;MAF_USDA=3.529
NC_035097.1	33364041	.	T	A	.	.	MAF_USDA=1.639
NC_035097.1	33364042	.	T	C	.	.	MAF_USDA=1.639
NC_035097.1	33364183	.	A	G	.	.	MAF_USDA=2.459
NC_035097.1	33364293	.	T	A	.	.	MAF_USDA=4.706
NC_035097.1	33364345	.	G	T	.	.	MAF_USDA=2.941
NC_035097.1	33364430	.	C	T	.	.	MAF_INRAE=1.667;MAF_USDA=12.941
NC_035097.1	33364481	.	T	G	.	.	MAF_INRAE=24.167;MAF_USDA=24.118
NC_035097.1	33364510	.	C	A	.	.	MAF_INRAE=37.342
NC_035097.1	33364619	.	C	A	.	.	MAF_INRAE=10.0;MAF_USDA=24.706
NC_035097.1	33364734	.	T	C	.	.	MAF_INRAE=41.139;MAF_USDA=45.882
NC_035097.1	33364798	.	A	T	.	.	MAF_INRAE=1.667;MAF_USDA=12.941
NC_035097.1	33364823	.	A	C	.	.	MAF_USDA=4.098
NC_035097.1	33364856	.	G	T	.	.	MAF_INRAE=1.667;MAF_USDA=13.529
NC_035097.1	33364886	.	C	T	.	.	MAF_USDA=12.941
NC_035097.1	33364899	.	T	C	.	.	MAF_INRAE=1.667;MAF_USDA=14.706
NC_035097.1	33364926	.	A	T	.	.	MAF_INRAE=1.667;MAF_USDA=14.118
NC_035097.1	33364945	.	C	A	.	.	MAF_INRAE=1.667;MAF_USDA=12.941
NC_035097.1	33364964	.	C	A	.	.	MAF_USDA=1.639
NC_035097.1	33364981	.	G	A	.	.	MAF_INRAE=1.667;MAF_USDA=13.529
NC_035097.1	33365118	.	T	C	.	.	MAF_USDA=3.279
NC_035097.1	33365209	.	T	C	.	.	MAF_USDA=1.639
NC_035097.1	33365215	.	T	C	.	.	MAF_USDA=1.639
NC_035097.1	33365257	.	A	G	.	.	MAF_USDA=1.639
NC_035097.1	33365261	.	C	T	.	.	MAF_USDA=3.279
NC_035097.1	33365263	.	T	A	.	.	MAF_USDA=4.098
NC_035097.1	33365266	.	A	G	.	.	MAF_USDA=3.279
NC_035097.1	33365354	.	A	T	.	.	MAF_USDA=1.639
NC_035097.1	33365520	.	G	A	.	.	MAF_INRAE=22.152;MAF_USDA=25.294
NC_035097.1	33365559	.	C	G	.	.	MAF_INRAE=6.667
NC_035097.1	33365561	.	A	G	.	.	MAF_INRAE=5.833
NC_035097.1	33365564	.	C	T	.	.	MAF_USDA=2.459
NC_035097.1	33365617	.	A	T	.	.	MAF_USDA=1.667
NC_035097.1	33365653	.	A	C	.	.	MAF_INRAE=10.0;MAF_USDA=29.412
NC_035097.1	33365805	.	G	C	.	.	MAF_USDA=1.765
NC_035097.1	33365853	.	G	A	.	.	MAF_INRAE=1.667
NC_035097.1	33365861	.	T	C	.	.	MAF_USDA=1.639
NC_035097.1	33365891	.	T	C	.	.	MAF_INRAE=21.519;MAF_USDA=45.833
NC_035097.1	33365935	.	T	G	.	.	MAF_USDA=2.459
NC_035097.1	33365936	.	C	A	.	.	MAF_INRAE=4.167;MAF_USDA=8.235
NC_035097.1	33365959	.	G	T	.	.	MAF_INRAE=3.333;MAF_USDA=2.083
NC_035097.1	33365991	.	C	A	.	.	MAF_INRAE=9.167;MAF_USDA=2.941
NC_035097.1	33366274	.	G	T	.	.	MAF_INRAE=12.025;MAF_USDA=7.059
NC_035097.1	33366302	.	G	A	.	.	MAF_INRAE=11.667;MAF_USDA=30.588
NC_035097.1	33366304	.	G	A	.	.	MAF_INRAE=11.667;MAF_USDA=30.0
NC_035097.1	33366319	.	A	C	.	.	MAF_INRAE=11.667;MAF_USDA=30.0
NC_035097.1	33366403	.	G	T	.	.	MAF_USDA=4.098
NC_035097.1	33366459	.	C	A	.	.	MAF_INRAE=39.873;MAF_USDA=16.667
NC_035097.1	33366485	.	G	A	.	.	MAF_INRAE=36.842;MAF_USDA=32.353
NC_035097.1	33366505	.	T	C	.	.	MAF_USDA=31.765
NC_035097.1	33366608	.	G	T	.	.	MAF_USDA=1.639
NC_035097.1	33366654	.	A	T	.	.	MAF_USDA=1.639
NC_035097.1	33366660	.	C	A	.	.	MAF_INRAE=31.013;MAF_USDA=30.0
NC_035097.1	33366703	.	G	T	.	.	MAF_USDA=1.695
NC_035097.1	33366794	.	G	A	.	.	MAF_USDA=5.738
NC_035097.1	33366847	.	G	A	.	.	MAF_USDA=6.471
NC_035097.1	33366895	.	A	C	.	.	MAF_USDA=4.098
NC_035097.1	33366912	.	G	A	.	.	MAF_INRAE=43.671;MAF_USDA=8.235
NC_035097.1	33366999	.	A	T	.	.	MAF_INRAE=24.684;MAF_USDA=25.294
NC_035097.1	33367327	.	C	T	.	.	MAF_INRAE=49.367;MAF_USDA=7.059
NC_035097.1	33367349	.	A	G	.	.	MAF_INRAE=16.456;MAF_USDA=42.941
NC_035097.1	33367416	.	A	C	.	.	MAF_USDA=1.639
NC_035097.1	33367418	.	G	A	.	.	MAF_USDA=2.353
NC_035097.1	33367529	.	G	T	.	.	MAF_INRAE=9.167;MAF_USDA=2.941
NC_035097.1	33367605	.	C	T	.	.	MAF_INRAE=5.263;MAF_USDA=3.529
NC_035097.1	33367607	.	G	A	.	.	MAF_INRAE=6.667
NC_035097.1	33367611	.	G	C	.	.	MAF_USDA=1.639
NC_035097.1	33367619	.	C	T	.	.	MAF_USDA=2.353
NC_035097.1	33367658	.	G	A	.	.	MAF_INRAE=20.833
NC_035097.1	33367695	.	C	T	.	.	MAF_INRAE=20.833
NC_035097.1	33367998	.	C	T	.	.	MAF_USDA=8.197
NC_035097.1	33368095	.	C	T	.	.	MAF_USDA=4.118
NC_035097.1	33368143	.	A	G	.	.	MAF_INRAE=37.975;MAF_USDA=1.639
NC_035097.1	33368174	.	A	G	.	.	MAF_USDA=4.918
NC_035097.1	33368195	.	C	T	.	.	MAF_USDA=4.706
NC_035097.1	33368268	.	C	T	.	.	MAF_INRAE=9.167;MAF_USDA=5.294
NC_035097.1	33368314	.	A	C	.	.	MAF_INRAE=1.667;MAF_USDA=22.353
NC_035097.1	33368315	.	A	C	.	.	MAF_INRAE=1.667;MAF_USDA=22.353
NC_035097.1	33368317	.	C	T	.	.	MAF_INRAE=10.833;MAF_USDA=34.118
NC_035097.1	33368339	.	C	A	.	.	MAF_INRAE=7.5
NC_035097.1	33368479	.	G	T	.	.	MAF_INRAE=25.316;MAF_USDA=25.882
NC_035097.1	33368485	.	A	G	.	.	MAF_USDA=5.738
NC_035097.1	33368487	.	A	T	.	.	MAF_INRAE=43.671;MAF_USDA=11.765
NC_035097.1	33368855	.	T	A	.	.	MAF_USDA=2.459
NC_035097.1	33368856	.	C	A	.	.	MAF_USDA=2.459
NC_035097.1	33369067	.	A	T	.	.	MAF_INRAE=36.076;MAF_USDA=20.0
NC_035097.1	33369257	.	T	G	.	.	MAF_USDA=4.706
NC_035097.1	33369258	.	G	T	.	.	MAF_USDA=5.294
NC_035097.1	33369320	.	T	G	.	.	MAF_INRAE=48.734;MAF_USDA=7.377
NC_035097.1	33369391	.	T	A	.	.	MAF_USDA=5.738
NC_035097.1	33369521	.	C	A	.	.	MAF_INRAE=30.38
NC_035097.1	33369650	.	G	C	.	.	MAF_INRAE=1.667;MAF_USDA=10.0
NC_035097.1	33369738	.	C	A	.	.	MAF_INRAE=49.367
NC_035097.1	33369916	.	T	C	.	.	MAF_USDA=10.417
NC_035097.1	33369983	.	C	T	.	.	MAF_INRAE=9.494;MAF_USDA=5.738
NC_035097.1	33370029	.	C	A	.	.	MAF_USDA=16.393
NC_035097.1	33370163	.	G	A	.	.	MAF_USDA=4.918
NC_035097.1	33370214	.	G	A	.	.	MAF_USDA=5.738
NC_035097.1	33370222	.	G	T	.	.	MAF_USDA=6.667
NC_035097.1	33370229	.	T	C	.	.	MAF_USDA=10.417
NC_035097.1	33370243	.	T	A	.	.	MAF_INRAE=24.167;MAF_USDA=14.286
NC_035097.1	33370331	.	A	G	.	.	MAF_USDA=6.557
NC_035097.1	33370416	.	C	T	.	.	MAF_INRAE=9.167;MAF_USDA=4.706
NC_035097.1	33370423	.	C	T	.	.	MAF_INRAE=22.152;MAF_USDA=21.765
NC_035097.1	33370427	.	A	T	.	.	MAF_USDA=2.353
NC_035097.1	33370502	.	C	G	.	.	MAF_USDA=3.279
NC_035097.1	33370632	.	C	T	.	.	MAF_INRAE=37.975;MAF_USDA=9.524
NC_035097.1	33370675	.	A	G	.	.	MAF_USDA=2.5
NC_035097.1	33370703	.	G	T	.	.	MAF_INRAE=12.5;MAF_USDA=4.706
NC_035097.1	33370721	.	T	G	.	.	MAF_USDA=2.381
NC_035097.1	33370798	.	G	A	.	.	MAF_USDA=3.529
NC_035097.1	33370958	.	G	A	.	.	MAF_USDA=2.459
NC_035097.1	33371084	.	G	C	.	.	MAF_INRAE=38.608;MAF_USDA=5.882
NC_035097.1	33371106	.	CG	CA	.	.	MAF_USDA=4.167
NC_035097.1	33371107	.	G	A	.	.	MAF_INRAE=38.608
NC_035097.1	33371128	.	C	T	.	.	MAF_INRAE=2.532;MAF_USDA=7.647
NC_035097.1	33371133	.	A	C	.	.	MAF_USDA=1.639
NC_035097.1	33371150	.	C	T	.	.	MAF_USDA=1.639
NC_035097.1	33371162	.	G	A	.	.	MAF_USDA=4.918
NC_035097.1	33371405	.	G	A	.	.	MAF_USDA=13.115
NC_035097.1	33371406	.	A	T	.	.	MAF_INRAE=23.418;MAF_USDA=22.353
NC_035097.1	33371437	.	G	A	.	.	MAF_INRAE=23.418;MAF_USDA=12.651
NC_035097.1	33371472	.	A	C	.	.	MAF_INRAE=1.667;MAF_USDA=14.286
NC_035097.1	33371559	.	T	A	.	.	MAF_USDA=1.695
NC_035097.1	33371863	.	C	T	.	.	MAF_USDA=8.333
NC_035097.1	33371952	.	A	C	.	.	MAF_INRAE=9.167;MAF_USDA=3.086
NC_035097.1	33371959	.	G	C	.	.	MAF_USDA=2.5
NC_035097.1	33371965	.	A	C	.	.	MAF_USDA=20.0
NC_035097.1	33371999	.	G	A	.	.	MAF_USDA=1.667
NC_035097.1	33372108	.	C	T	.	.	MAF_USDA=12.651
NC_035097.1	33372179	.	T	G	.	.	MAF_USDA=5.422
NC_035097.1	33372222	.	C	T	.	.	MAF_USDA=11.176
NC_035097.1	33372245	.	G	T	.	.	MAF_USDA=7.377
NC_035097.1	33372261	.	G	A	.	.	MAF_USDA=3.279
NC_035097.1	33372262	.	A	T	.	.	MAF_USDA=3.279
NC_035097.1	33372280	.	G	A	.	.	MAF_INRAE=1.667;MAF_USDA=12.941
NC_035097.1	33372398	.	T	A	.	.	MAF_USDA=14.286
NC_035097.1	33372418	.	T	G	.	.	MAF_INRAE=1.667;MAF_USDA=14.198
NC_035097.1	33372460	.	T	C	.	.	MAF_USDA=2.5
NC_035097.1	33372471	.	A	C	.	.	MAF_INRAE=23.333;MAF_USDA=11.728
NC_035097.1	33372479	.	A	C	.	.	MAF_USDA=1.667
NC_035097.1	33372489	.	G	A	.	.	MAF_USDA=3.704
NC_035097.1	33372512	.	T	G	.	.	MAF_INRAE=5.833
NC_035097.1	33372699	.	T	G	.	.	MAF_USDA=10.0
NC_035097.1	33372710	.	C	A	.	.	MAF_USDA=4.918
NC_035097.1	33372805	.	A	G	.	.	MAF_INRAE=7.5
NC_035097.1	33372811	.	C	A	.	.	MAF_INRAE=23.333;MAF_USDA=7.647
NC_035097.1	33372922	.	T	G	.	.	MAF_INRAE=24.167;MAF_USDA=12.353
NC_035097.1	33372951	.	C	A	.	.	MAF_USDA=2.459
NC_035097.1	33373078	.	C	A	.	.	MAF_INRAE=5.263;MAF_USDA=13.529
NC_035097.1	33373290	.	A	G	.	.	MAF_USDA=14.583
NC_035097.1	33373845	.	T	A	.	.	MAF_INRAE=1.667;MAF_USDA=33.333
NC_035097.1	33373889	.	C	T	.	.	MAF_USDA=9.524
NC_035097.1	33373910	.	C	T	.	.	MAF_INRAE=31.579;MAF_USDA=11.31
NC_035097.1	33373983	.	A	C	.	.	MAF_USDA=8.333
NC_035097.1	33374037	.	G	A	.	.	MAF_USDA=7.738
NC_035097.1	33374053	.	C	A	.	.	MAF_INRAE=15.833;MAF_USDA=2.976
NC_035097.1	33374056	.	A	G	.	.	MAF_USDA=7.738
NC_035097.1	33374109	.	G	T	.	.	MAF_INRAE=22.785;MAF_USDA=11.446
NC_035097.1	33374138	.	C	T	.	.	MAF_INRAE=11.667;MAF_USDA=6.024
NC_035097.1	33374140	.	G	C	.	.	MAF_USDA=1.695
NC_035097.1	33374147	.	G	A	.	.	MAF_USDA=9.036
NC_035097.1	33374249	.	T	G	.	.	MAF_USDA=1.667
NC_035097.1	33374376	.	A	G	.	.	MAF_INRAE=22.785;MAF_USDA=11.31
NC_035097.1	33374432	.	C	A	.	.	MAF_INRAE=22.785;MAF_USDA=14.583
NC_035097.1	33374442	.	A	C	.	.	MAF_USDA=10.0
NC_035097.1	33374462	.	A	C	.	.	MAF_USDA=2.5
NC_035097.1	33374489	.	T	C	.	.	MAF_USDA=8.333
NC_035097.1	33374490	.	A	C	.	.	MAF_USDA=9.167
NC_035097.1	33374491	.	G	T	.	.	MAF_INRAE=15.833;MAF_USDA=2.976
NC_035097.1	33374505	.	T	G	.	.	MAF_USDA=3.333
NC_035097.1	33374616	.	T	A	.	.	MAF_USDA=1.667
NC_035097.1	33374742	.	C	A	.	.	MAF_USDA=1.639
NC_035097.1	33374743	.	C	A	.	.	MAF_USDA=1.639
NC_035097.1	33374748	.	C	A	.	.	MAF_INRAE=2.532;MAF_USDA=18.824
NC_035097.1	33374830	.	A	G	.	.	MAF_USDA=10.0
NC_035097.1	33374834	.	C	T	.	.	MAF_USDA=2.5
NC_035097.1	33374852	.	A	G	.	.	MAF_USDA=8.929
NC_035097.1	33374884	.	C	A	.	.	MAF_USDA=2.5
NC_035097.1	33374904	.	G	A	.	.	MAF_USDA=5.294
NC_035097.1	33374928	.	C	A	.	.	MAF_INRAE=22.152;MAF_USDA=14.583
NC_035097.1	33374934	.	T	G	.	.	MAF_INRAE=22.152;MAF_USDA=9.412
NC_035097.1	33375056	.	C	T	.	.	MAF_USDA=8.235
NC_035097.1	33375144	.	C	T	.	.	MAF_INRAE=45.57;MAF_USDA=5.294
NC_035097.1	33375195	.	C	A	.	.	MAF_INRAE=11.667;MAF_USDA=5.738
NC_035097.1	33375272	.	A	C	.	.	MAF_INRAE=22.785;MAF_USDA=11.31
NC_035097.1	33375310	.	C	T	.	.	MAF_INRAE=22.785;MAF_USDA=11.31
NC_035097.1	33375458	.	A	C	.	.	MAF_USDA=8.824
NC_035097.1	33375468	.	G	T	.	.	MAF_USDA=8.824
NC_035097.1	33375534	.	T	C	.	.	MAF_USDA=11.475
NC_035097.1	33375578	.	A	C	.	.	MAF_INRAE=22.785;MAF_USDA=19.412
NC_035097.1	33375579	.	G	A	.	.	MAF_INRAE=20.0;MAF_USDA=19.412
NC_035097.1	33375598	.	A	G	.	.	MAF_USDA=8.197
NC_035097.1	33375599	.	A	T	.	.	MAF_INRAE=22.785;MAF_USDA=11.765
NC_035097.1	33375607	.	G	A	.	.	MAF_USDA=8.197
NC_035097.1	33375647	.	T	A	.	.	MAF_USDA=2.5
NC_035097.1	33375681	.	A	T	.	.	MAF_USDA=3.279
NC_035097.1	33375702	.	G	A	.	.	MAF_INRAE=22.785;MAF_USDA=16.667
NC_035097.1	33375802	.	T	G	.	.	MAF_INRAE=1.667;MAF_USDA=4.098
NC_035097.1	33375857	.	G	C	.	.	MAF_INRAE=1.667;MAF_USDA=12.353
NC_035097.1	33375866	.	G	T	.	.	MAF_INRAE=22.785;MAF_USDA=11.176
NC_035097.1	33375891	.	G	A	.	.	MAF_INRAE=24.051;MAF_USDA=38.824
NC_035097.1	33375922	.	C	T	.	.	MAF_INRAE=15.833;MAF_USDA=2.941
NC_035097.1	33376000	.	T	A	.	.	MAF_INRAE=10.833
NC_035097.1	33376051	.	A	T	.	.	MAF_USDA=2.459
NC_035097.1	33376098	.	T	C	.	.	MAF_INRAE=45.57;MAF_USDA=5.882
NC_035097.1	33376099	.	A	T	.	.	MAF_USDA=4.118
NC_035097.1	33376201	.	C	A	.	.	MAF_USDA=1.639
NC_035097.1	33376221	.	A	G	.	.	MAF_USDA=3.279
NC_035097.1	33376224	.	G	A	.	.	MAF_USDA=1.639
NC_035097.1	33376262	.	G	A	.	.	MAF_USDA=1.639
NC_035097.1	33376275	.	G	T	.	.	MAF_INRAE=22.785;MAF_USDA=11.765
NC_035097.1	33376284	.	G	T	.	.	MAF_INRAE=22.785;MAF_USDA=11.176
NC_035097.1	33376304	.	A	G	.	.	MAF_USDA=1.639
NC_035097.1	33376440	.	G	T	.	.	MAF_USDA=3.279
NC_035097.1	33376504	.	T	C	.	.	MAF_USDA=1.639
NC_035097.1	33376539	.	G	C	.	.	MAF_INRAE=20.886;MAF_USDA=24.118
NC_035097.1	33376541	.	A	G	.	.	MAF_INRAE=19.167;MAF_USDA=11.176
NC_035097.1	33376618	.	C	A	.	.	MAF_INRAE=23.418;MAF_USDA=39.412
NC_035097.1	33376798	.	T	C	.	.	MAF_USDA=1.639
NC_035097.1	33377112	.	T	G	.	.	MAF_INRAE=15.833;MAF_USDA=4.118
NC_035097.1	33377168	.	C	G	.	.	MAF_INRAE=1.667;MAF_USDA=12.941
NC_035097.1	33377180	.	C	T	.	.	MAF_INRAE=22.785;MAF_USDA=25.294
NC_035097.1	33377183	.	C	A	.	.	MAF_USDA=10.417
NC_035097.1	33377220	.	C	A	.	.	MAF_USDA=4.918
NC_035097.1	33377229	.	A	G	.	.	MAF_USDA=12.295
NC_035097.1	33377411	.	G	A	.	.	MAF_USDA=3.279
NC_035097.1	33377423	.	C	G	.	.	MAF_USDA=5.738
NC_035097.1	33377426	.	A	C	.	.	MAF_INRAE=45.57;MAF_USDA=5.882
NC_035097.1	33377501	.	C	G	.	.	MAF_INRAE=22.785;MAF_USDA=11.176
NC_035097.1	33377522	.	G	T	.	.	MAF_INRAE=22.785;MAF_USDA=19.412
NC_035097.1	33377581	.	C	A	.	.	MAF_USDA=2.5
NC_035097.1	33377723	.	C	T	.	.	MAF_USDA=2.459
NC_035097.1	33377774	.	A	T	.	.	MAF_INRAE=22.785;MAF_USDA=26.471
NC_035097.1	33377989	.	T	G	.	.	MAF_INRAE=9.167;MAF_USDA=4.118
NC_035097.1	33378014	.	C	A	.	.	MAF_USDA=8.235
NC_035097.1	33378059	.	A	T	.	.	MAF_USDA=1.639
NC_035097.1	33378105	.	C	T	.	.	MAF_INRAE=48.101;MAF_USDA=5.882
NC_035097.1	33378124	.	G	T	.	.	MAF_USDA=13.529
NC_035097.1	33378151	.	C	T	.	.	MAF_USDA=4.167
NC_035097.1	33378175	.	G	A	.	.	MAF_USDA=4.31
NC_035097.1	33378394	.	T	A	.	.	MAF_USDA=5.172
NC_035097.1	33378453	.	C	A	.	.	MAF_USDA=1.724
NC_035097.1	33378558	.	A	G	.	.	MAF_USDA=2.459
NC_035097.1	33378630	.	T	C	.	.	MAF_USDA=1.639
NC_035097.1	33378656	.	G	T	.	.	MAF_INRAE=22.785;MAF_USDA=15.294
NC_035097.1	33378883	.	T	A	.	.	MAF_USDA=1.639
NC_035097.1	33378952	.	G	A	.	.	MAF_USDA=9.412
NC_035097.1	33379120	.	A	C	.	.	MAF_USDA=7.059
NC_035097.1	33379227	.	G	T	.	.	MAF_USDA=5.0
NC_035097.1	33379228	.	G	T	.	.	MAF_USDA=4.167
NC_035097.1	33379394	.	G	T	.	.	MAF_INRAE=7.5;MAF_USDA=4.706
NC_035097.1	33379436	.	G	C	.	.	MAF_INRAE=44.937;MAF_USDA=5.882
NC_035097.1	33379460	.	A	T	.	.	MAF_INRAE=9.167;MAF_USDA=2.353
NC_035097.1	33379489	.	T	A	.	.	MAF_USDA=1.639
NC_035097.1	33379490	.	A	T	.	.	MAF_INRAE=1.667;MAF_USDA=7.377
NC_035097.1	33379674	.	G	A	.	.	MAF_USDA=3.279
NC_035097.1	33379756	.	T	C	.	.	MAF_USDA=3.529
NC_035097.1	33379775	.	G	C	.	.	MAF_USDA=3.279
NC_035097.1	33379871	.	G	T	.	.	MAF_INRAE=1.667
NC_035097.1	33380084	.	A	C	.	.	MAF_USDA=2.459
NC_035097.1	33380117	.	C	A	.	.	MAF_USDA=4.167
NC_035097.1	33380154	.	G	T	.	.	MAF_USDA=4.098
NC_035097.1	33380166	.	C	A	.	.	MAF_INRAE=22.785;MAF_USDA=17.059
NC_035097.1	33380345	.	G	T	.	.	MAF_INRAE=21.519;MAF_USDA=11.176
NC_035097.1	33380353	.	T	G	.	.	MAF_INRAE=21.519;MAF_USDA=11.176
NC_035097.1	33380378	.	A	C	.	.	MAF_USDA=1.639
NC_035097.1	33380387	.	T	C	.	.	MAF_USDA=3.279
NC_035097.1	33380434	.	G	T	.	.	MAF_INRAE=46.203;MAF_USDA=8.235
NC_035097.1	33380506	.	T	G	.	.	MAF_USDA=11.176
NC_035097.1	33380565	.	C	T	.	.	MAF_USDA=5.738
NC_035097.1	33380569	.	G	T	.	.	MAF_USDA=7.377
NC_035097.1	33380607	.	A	C	.	.	MAF_INRAE=22.152
NC_035097.1	33380622	.	T	C	.	.	MAF_USDA=4.918
NC_035097.1	33380674	.	C	A	.	.	MAF_USDA=5.294
NC_035097.1	33380731	.	G	T	.	.	MAF_USDA=1.639
NC_035097.1	33380810	.	C	T	.	.	MAF_USDA=2.941
NC_035097.1	33380895	.	G	A	.	.	MAF_USDA=1.667
NC_035097.1	33380904	.	T	C	.	.	MAF_INRAE=10.0;MAF_USDA=1.639
NC_035097.1	33380932	.	G	A	.	.	MAF_USDA=2.459
NC_035097.1	33380980	.	T	A	.	.	MAF_INRAE=42.5
NC_035097.1	33381048	.	A	T	.	.	MAF_USDA=1.639
NC_035097.1	33381056	.	T	C	.	.	MAF_USDA=6.25
NC_035097.1	33381072	.	T	C	.	.	MAF_USDA=47.619
NC_035097.1	33381109	.	C	A	.	.	MAF_USDA=4.237
NC_035097.1	33381130	.	C	A	.	.	MAF_INRAE=42.105;MAF_USDA=49.412
NC_035097.1	33381180	.	C	T	.	.	MAF_INRAE=44.937;MAF_USDA=44.706
NC_035097.1	33381191	.	T	C	.	.	MAF_INRAE=31.579
NC_035097.1	33381236	.	A	T	.	.	MAF_USDA=5.738
NC_035097.1	33381261	.	A	C	.	.	MAF_USDA=1.639
NC_035097.1	33381273	.	C	T	.	.	MAF_USDA=5.738
NC_035097.1	33381277	.	G	A	.	.	MAF_USDA=1.639
NC_035097.1	33381281	.	C	T	.	.	MAF_USDA=2.353
NC_035097.1	33381313	.	G	A	.	.	MAF_USDA=5.738
NC_035097.1	33381335	.	T	G	.	.	MAF_INRAE=23.418;MAF_USDA=12.941
NC_035097.1	33381359	.	C	G	.	.	MAF_USDA=6.557
NC_035097.1	33381591	.	A	T	.	.	MAF_INRAE=2.532;MAF_USDA=14.118
NC_035097.1	33381647	.	A	C	.	.	MAF_INRAE=41.139;MAF_USDA=29.412
NC_035097.1	33381686	.	G	T	.	.	MAF_INRAE=43.671;MAF_USDA=21.765
NC_035097.1	33381696	.	G	T	.	.	MAF_INRAE=11.667;MAF_USDA=7.647
NC_035097.1	33381878	.	G	A	.	.	MAF_INRAE=31.646;MAF_USDA=32.787
NC_035097.1	33381975	.	C	A	.	.	MAF_USDA=3.279
NC_035097.1	33381976	.	G	T	.	.	MAF_INRAE=13.924;MAF_USDA=28.689
NC_035097.1	33381983	.	C	T	.	.	MAF_INRAE=13.924;MAF_USDA=30.328
NC_035097.1	33382019	.	T	C	.	.	MAF_INRAE=13.924;MAF_USDA=38.525
NC_035097.1	33382028	.	C	A	.	.	MAF_USDA=4.098
NC_035097.1	33382078	.	T	A	.	.	MAF_USDA=12.048
NC_035097.1	33382093	.	G	A	.	.	MAF_USDA=5.882
NC_035097.1	33382172	.	C	A	.	.	MAF_USDA=6.557
NC_035097.1	33382234	.	G	T	.	.	MAF_INRAE=1.667;MAF_USDA=31.176
NC_035097.1	33382297	.	C	G	.	.	MAF_USDA=7.647
NC_035097.1	33382354	.	C	T	.	.	MAF_INRAE=45.57;MAF_USDA=5.882
NC_035097.1	33382376	.	G	T	.	.	MAF_USDA=8.197
NC_035097.1	33382434	.	G	T	.	.	MAF_USDA=4.918
NC_035097.1	33382436	.	A	T	.	.	MAF_USDA=4.918
NC_035097.1	33382459	.	T	A	.	.	MAF_INRAE=45.57;MAF_USDA=2.083
NC_035097.1	33382465	.	C	A	.	.	MAF_INRAE=25.0;MAF_USDA=26.471
NC_035097.1	33382472	.	T	G	.	.	MAF_INRAE=22.785;MAF_USDA=14.706
NC_035097.1	33382507	.	C	A	.	.	MAF_INRAE=45.57;MAF_USDA=5.882
NC_035097.1	33382509	.	C	A	.	.	MAF_INRAE=41.667;MAF_USDA=7.647
NC_035097.1	33382543	.	T	A	.	.	MAF_INRAE=31.646;MAF_USDA=28.235
NC_035097.1	33382552	.	C	T	.	.	MAF_INRAE=45.57;MAF_USDA=5.882
NC_035097.1	33382576	.	A	C	.	.	MAF_INRAE=45.57;MAF_USDA=2.083
NC_035097.1	33382581	.	C	G	.	.	MAF_INRAE=45.57;MAF_USDA=2.083
NC_035097.1	33382582	.	C	T	.	.	MAF_INRAE=25.949;MAF_USDA=31.25
NC_035097.1	33382598	.	G	T	.	.	MAF_USDA=9.016
NC_035097.1	33382647	.	G	A	.	.	MAF_INRAE=22.785;MAF_USDA=14.706
NC_035097.1	33382655	.	C	T	.	.	MAF_INRAE=2.532;MAF_USDA=18.824
NC_035097.1	33382675	.	G	A	.	.	MAF_USDA=5.882
NC_035097.1	33382676	.	T	C	.	.	MAF_INRAE=7.5;MAF_USDA=8.235
NC_035097.1	33382706	.	C	T	.	.	MAF_INRAE=7.5;MAF_USDA=8.235
NC_035097.1	33382750	.	G	T	.	.	MAF_INRAE=7.5;MAF_USDA=8.824
NC_035097.1	33382762	.	C	A	.	.	MAF_USDA=10.417
NC_035097.1	33382785	.	A	T	.	.	MAF_INRAE=45.57;MAF_USDA=5.882
NC_035097.1	33382799	.	A	G	.	.	MAF_INRAE=13.333;MAF_USDA=26.471
NC_035097.1	33382808	.	G	A	.	.	MAF_USDA=1.639
NC_035097.1	33382881	.	C	T	.	.	MAF_INRAE=9.167;MAF_USDA=8.235
NC_035097.1	33382894	.	C	A	.	.	MAF_INRAE=9.167;MAF_USDA=7.647
NC_035097.1	33382974	.	A	G	.	.	MAF_USDA=14.754
NC_035097.1	33382978	.	C	T	.	.	MAF_USDA=7.377
NC_035097.1	33383018	.	C	A	.	.	MAF_USDA=2.459
NC_035097.1	33383069	.	C	T	.	.	MAF_INRAE=7.5;MAF_USDA=8.235
NC_035097.1	33383093	.	C	A	.	.	MAF_INRAE=7.5;MAF_USDA=8.235
NC_035097.1	33383116	.	T	A	.	.	MAF_USDA=2.459
NC_035097.1	33383170	.	A	G	.	.	MAF_INRAE=7.5;MAF_USDA=8.824
NC_035097.1	33383184	.	T	A	.	.	MAF_INRAE=45.57;MAF_USDA=5.882
NC_035097.1	33383217	.	T	A	.	.	MAF_USDA=15.574
NC_035097.1	33383226	.	A	G	.	.	MAF_INRAE=7.5;MAF_USDA=8.824
NC_035097.1	33383238	.	G	T	.	.	MAF_USDA=3.279
NC_035097.1	33383241	.	C	A	.	.	MAF_INRAE=1.667;MAF_USDA=7.377
NC_035097.1	33383276	.	T	G	.	.	MAF_USDA=5.738
NC_035097.1	33383287	.	A	T	.	.	MAF_INRAE=7.5;MAF_USDA=8.824
NC_035097.1	33383314	.	G	A	.	.	MAF_USDA=3.279
NC_035097.1	33383345	.	A	G	.	.	MAF_USDA=2.459
NC_035097.1	33383441	.	T	G	.	.	MAF_INRAE=8.333;MAF_USDA=8.824
NC_035097.1	33383533	.	A	C	.	.	MAF_INRAE=7.5;MAF_USDA=8.235
NC_035097.1	33383608	.	T	A	.	.	MAF_INRAE=32.911;MAF_USDA=40.588
NC_035097.1	33383663	.	G	T	.	.	MAF_INRAE=12.658;MAF_USDA=26.087
NC_035097.1	33383692	.	A	G	.	.	MAF_USDA=23.913
NC_035097.1	33383698	.	C	T	.	.	MAF_USDA=41.304
NC_035097.1	33383739	.	C	A	.	.	MAF_USDA=1.639
NC_035097.1	33383743	.	A	T	.	.	MAF_USDA=2.459
NC_035097.1	33383744	.	A	G	.	.	MAF_INRAE=13.924;MAF_USDA=25.294
NC_035097.1	33383806	.	G	A	.	.	MAF_USDA=10.417
NC_035097.1	33383828	.	C	T	.	.	MAF_INRAE=9.167;MAF_USDA=2.941
NC_035097.1	33383853	.	C	T	.	.	MAF_INRAE=2.532;MAF_USDA=18.235
NC_035097.1	33383871	.	A	T	.	.	MAF_INRAE=15.833;MAF_USDA=2.941
NC_035097.1	33383888	.	T	A	.	.	MAF_USDA=2.459
NC_035097.1	33383954	.	C	T	.	.	MAF_INRAE=22.785;MAF_USDA=11.176
NC_035097.1	33384070	.	C	T	.	.	MAF_INRAE=6.962;MAF_USDA=7.059
NC_035097.1	33384073	.	T	G	.	.	MAF_INRAE=32.5;MAF_USDA=1.639
NC_035097.1	33384079	.	C	A	.	.	MAF_USDA=3.529
NC_035097.1	33384112	.	T	A	.	.	MAF_INRAE=15.833;MAF_USDA=6.25
NC_035097.1	33384128	.	G	T	.	.	MAF_USDA=7.377
NC_035097.1	33384153	.	G	T	.	.	MAF_USDA=4.918
NC_035097.1	33384170	.	G	T	.	.	MAF_USDA=17.647
NC_035097.1	33384181	.	T	C	.	.	MAF_INRAE=7.595;MAF_USDA=7.059
NC_035097.1	33384229	.	G	T	.	.	MAF_USDA=3.529
NC_035097.1	33384350	.	GCT	GCC	.	.	MAF_USDA=22.917
NC_035097.1	33384352	.	T	C	.	.	MAF_INRAE=7.595
NC_035097.1	33384359	.	T	C	.	.	MAF_INRAE=7.595;MAF_USDA=10.976
NC_035097.1	33384387	.	C	A	.	.	MAF_USDA=2.459
NC_035097.1	33384570	.	T	G	.	.	MAF_INRAE=9.167;MAF_USDA=2.083
NC_035097.1	33384581	.	C	T	.	.	MAF_INRAE=39.873;MAF_USDA=41.765
NC_035097.1	33384636	.	A	T	.	.	MAF_USDA=1.765
NC_035097.1	33384796	.	C	T	.	.	MAF_INRAE=15.823;MAF_USDA=42.353
NC_035097.1	33384804	.	G	T	.	.	MAF_USDA=2.459
NC_035097.1	33384835	.	G	T	.	.	MAF_USDA=2.459
NC_035097.1	33384852	.	G	A	.	.	MAF_INRAE=1.667;MAF_USDA=12.353
NC_035097.1	33384879	.	T	G	.	.	MAF_USDA=2.459
NC_035097.1	33384915	.	T	C	.	.	MAF_INRAE=9.167;MAF_USDA=8.235
NC_035097.1	33384931	.	C	A	.	.	MAF_USDA=4.918
NC_035097.1	33385099	.	T	C	.	.	MAF_USDA=4.098
NC_035097.1	33385103	.	G	C	.	.	MAF_INRAE=33.544
NC_035097.1	33385136	.	T	C	.	.	MAF_INRAE=7.595;MAF_USDA=15.294
NC_035097.1	33385212	.	A	G	.	.	MAF_INRAE=10.833
NC_035097.1	33385249	.	T	C	.	.	MAF_USDA=3.279
NC_035097.1	33385318	.	C	A	.	.	MAF_USDA=15.294
NC_035097.1	33385329	.	C	G	.	.	MAF_USDA=10.417
NC_035097.1	33385352	.	G	A	.	.	MAF_USDA=2.459
NC_035097.1	33385353	.	G	T	.	.	MAF_USDA=2.459
NC_035097.1	33385374	.	C	A	.	.	MAF_USDA=15.294
NC_035097.1	33385375	.	G	C	.	.	MAF_USDA=14.706
NC_035097.1	33385404	.	G	T	.	.	MAF_USDA=3.279
NC_035097.1	33385431	.	C	T	.	.	MAF_INRAE=38.608;MAF_USDA=1.639
NC_035097.1	33385525	.	G	T	.	.	MAF_INRAE=39.873;MAF_USDA=39.412
NC_035097.1	33385561	.	C	T	.	.	MAF_INRAE=9.167;MAF_USDA=8.824
NC_035097.1	33385573	.	A	C	.	.	MAF_INRAE=26.582;MAF_USDA=30.588
NC_035097.1	33385645	.	A	C	.	.	MAF_USDA=2.459
NC_035097.1	33385650	.	A	C	.	.	MAF_USDA=10.417
NC_035097.1	33385715	.	A	T	.	.	MAF_USDA=1.639
NC_035097.1	33385741	.	T	G	.	.	MAF_USDA=2.459
NC_035097.1	33385759	.	A	C	.	.	MAF_USDA=13.529
NC_035097.1	33385776	.	G	T	.	.	MAF_INRAE=38.608;MAF_USDA=1.639
NC_035097.1	33385779	.	A	C	.	.	MAF_INRAE=10.0;MAF_USDA=28.824
NC_035097.1	33385845	.	G	A	.	.	MAF_USDA=2.459
NC_035097.1	33385855	.	T	C	.	.	MAF_INRAE=15.833;MAF_USDA=5.882
NC_035097.1	33385883	.	T	G	.	.	MAF_USDA=11.765
NC_035097.1	33385946	.	G	T	.	.	MAF_INRAE=9.167;MAF_USDA=8.235
NC_035097.1	33385955	.	A	C	.	.	MAF_INRAE=15.833;MAF_USDA=6.25
NC_035097.1	33385965	.	A	G	.	.	MAF_INRAE=31.013;MAF_USDA=15.882
NC_035097.1	33386183	.	A	T	.	.	MAF_USDA=1.639
NC_035097.1	33386200	.	A	T	.	.	MAF_INRAE=10.127;MAF_USDA=43.75
NC_035097.1	33386204	.	T	A	.	.	MAF_USDA=1.639
NC_035097.1	33386262	.	T	A	.	.	MAF_INRAE=44.937;MAF_USDA=30.0
NC_035097.1	33386265	.	A	T	.	.	MAF_INRAE=1.667;MAF_USDA=12.353
NC_035097.1	33386268	.	T	C	.	.	MAF_INRAE=22.785;MAF_USDA=27.059
NC_035097.1	33386274	.	A	G	.	.	MAF_INRAE=10.127;MAF_USDA=34.118
NC_035097.1	33386323	.	T	G	.	.	MAF_INRAE=7.5
NC_035097.1	33386369	.	C	A	.	.	MAF_USDA=10.417
NC_035097.1	33386381	.	C	G	.	.	MAF_USDA=1.639
NC_035097.1	33386390	.	C	T	.	.	MAF_INRAE=15.833;MAF_USDA=5.738
NC_035097.1	33386400	.	T	A	.	.	MAF_USDA=1.639
NC_035097.1	33386557	.	T	C	.	.	MAF_INRAE=1.667;MAF_USDA=3.279
NC_035097.1	33386576	.	C	T	.	.	MAF_INRAE=38.608
NC_035097.1	33386650	.	T	G	.	.	MAF_INRAE=22.785;MAF_USDA=27.647
NC_035097.1	33386656	.	T	C	.	.	MAF_USDA=4.706
NC_035097.1	33386743	.	C	T	.	.	MAF_INRAE=22.152;MAF_USDA=11.176
NC_035097.1	33386787	.	C	T	.	.	MAF_INRAE=10.833;MAF_USDA=5.0
NC_035097.1	33386813	.	G	T	.	.	MAF_INRAE=21.519;MAF_USDA=27.059
NC_035097.1	33386865	.	G	A	.	.	MAF_USDA=13.115
NC_035097.1	33386869	.	T	A	.	.	MAF_USDA=6.25
NC_035097.1	33386893	.	T	G	.	.	MAF_USDA=8.333
NC_035097.1	33386898	.	T	A	.	.	MAF_USDA=1.639
NC_035097.1	33386904	.	A	C	.	.	MAF_USDA=10.417
NC_035097.1	33387184	.	C	T	.	.	MAF_INRAE=12.5
NC_035097.1	33387221	.	T	G	.	.	MAF_INRAE=2.5
NC_035097.1	33387259	.	G	A	.	.	MAF_USDA=14.583
NC_035097.1	33387269	.	T	A	.	.	MAF_USDA=37.647
NC_035097.1	33387270	.	A	G	.	.	MAF_USDA=37.647
NC_035097.1	33387318	.	C	A	.	.	MAF_USDA=3.279
NC_035097.1	33387319	.	C	T	.	.	MAF_USDA=3.279
NC_035097.1	33387320	.	T	C	.	.	MAF_USDA=3.279
NC_035097.1	33387387	.	G	A	.	.	MAF_USDA=3.279
NC_035097.1	33387390	.	G	A	.	.	MAF_INRAE=41.772;MAF_USDA=17.647
NC_035097.1	33387425	.	C	G	.	.	MAF_INRAE=1.899;MAF_USDA=11.176
NC_035097.1	33387456	.	G	A	.	.	MAF_USDA=2.353
NC_035097.1	33387498	.	G	T	.	.	MAF_INRAE=10.833;MAF_USDA=11.765
NC_035097.1	33387588	.	T	C	.	.	MAF_USDA=10.0
NC_035097.1	33387630	.	C	T	.	.	MAF_USDA=6.471
NC_035097.1	33387660	.	T	C	.	.	MAF_INRAE=26.582;MAF_USDA=36.471
NC_035097.1	33387767	.	A	T	.	.	MAF_INRAE=31.579
NC_035097.1	33387778	.	T	G	.	.	MAF_INRAE=10.759;MAF_USDA=20.588
NC_035097.1	33387894	.	T	A	.	.	MAF_INRAE=38.608;MAF_USDA=1.639
NC_035097.1	33387950	.	T	C	.	.	MAF_USDA=4.706
NC_035097.1	33388049	.	C	T	.	.	MAF_INRAE=49.367;MAF_USDA=5.294
NC_035097.1	33388064	.	C	T	.	.	MAF_USDA=5.738
NC_035097.1	33388105	.	C	T	.	.	MAF_INRAE=38.608;MAF_USDA=2.459
NC_035097.1	33388120	.	C	T	.	.	MAF_USDA=2.459
NC_035097.1	33388134	.	T	C	.	.	MAF_USDA=6.557
NC_035097.1	33388159	.	A	G	.	.	MAF_INRAE=15.0
NC_035097.1	33388186	.	G	A	.	.	MAF_INRAE=16.667;MAF_USDA=3.529
NC_035097.1	33388197	.	C	A	.	.	MAF_INRAE=15.833;MAF_USDA=2.941
NC_035097.1	33388253	.	C	T	.	.	MAF_INRAE=7.595;MAF_USDA=11.31
NC_035097.1	33388284	.	C	T	.	.	MAF_INRAE=15.19;MAF_USDA=18.235
NC_035097.1	33388300	.	A	T	.	.	MAF_INRAE=10.833;MAF_USDA=2.459
NC_035097.1	33388337	.	G	T	.	.	MAF_INRAE=2.532;MAF_USDA=17.059
NC_035097.1	33388400	.	C	T	.	.	MAF_INRAE=15.833;MAF_USDA=2.941
NC_035097.1	33388440	.	T	C	.	.	MAF_INRAE=7.595;MAF_USDA=13.529
NC_035097.1	33388456	.	C	G	.	.	MAF_INRAE=7.595;MAF_USDA=13.529
NC_035097.1	33388478	.	C	T	.	.	MAF_INRAE=15.823;MAF_USDA=18.235
NC_035097.1	33388510	.	C	A	.	.	MAF_INRAE=10.833;MAF_USDA=3.279
NC_035097.1	33388527	.	G	T	.	.	MAF_USDA=1.639
NC_035097.1	33388551	.	G	T	.	.	MAF_INRAE=10.833;MAF_USDA=4.167
NC_035097.1	33388561	.	C	T	.	.	MAF_INRAE=10.833;MAF_USDA=23.214
NC_035097.1	33388659	.	A	C	.	.	MAF_INRAE=11.392;MAF_USDA=32.738
NC_035097.1	33388665	.	G	A	.	.	MAF_USDA=2.459
NC_035097.1	33390309	.	A	T	.	.	MAF_USDA=16.667
NC_035097.1	33390446	.	T	G	.	.	MAF_INRAE=7.595;MAF_USDA=16.071
NC_035097.1	33390470	.	T	G	.	.	MAF_INRAE=5.833
NC_035097.1	33390488	.	A	G	.	.	MAF_INRAE=7.595;MAF_USDA=14.583
NC_035097.1	33390498	.	T	C	.	.	MAF_INRAE=6.667
NC_035097.1	33390509	.	A	G	.	.	MAF_INRAE=13.333
NC_035097.1	33390510	.	T	A	.	.	MAF_INRAE=13.333
NC_035097.1	33390512	.	C	A	.	.	MAF_INRAE=20.833;MAF_USDA=18.452
NC_035097.1	33390520	.	C	T	.	.	MAF_INRAE=7.5
NC_035097.1	33390521	.	G	A	.	.	MAF_INRAE=13.333
NC_035097.1	33390529	.	A	G	.	.	MAF_INRAE=12.5
NC_035097.1	33390530	.	T	C	.	.	MAF_INRAE=12.5
NC_035097.1	33390600	.	G	A	.	.	MAF_INRAE=1.667
NC_035097.1	33390601	.	T	C	.	.	MAF_INRAE=1.667
NC_035097.1	33390624	.	A	G	.	.	MAF_INRAE=3.333
NC_035097.1	33390631	.	T	C	.	.	MAF_INRAE=4.167
NC_035097.1	33390640	.	A	G	.	.	MAF_INRAE=4.167
NC_035097.1	33390677	.	C	T	.	.	MAF_INRAE=10.0;MAF_USDA=4.918
NC_035097.1	33390719	.	C	T	.	.	MAF_INRAE=2.532;MAF_USDA=17.647
NC_035097.1	33390748	.	A	G	.	.	MAF_INRAE=12.5;MAF_USDA=4.098
NC_035097.1	33390765	.	T	C	.	.	MAF_USDA=1.639
NC_035097.1	33390788	.	A	T	.	.	MAF_INRAE=30.833;MAF_USDA=16.471
NC_035097.1	33390792	.	T	G	.	.	MAF_USDA=4.098
NC_035097.1	33390824	.	G	A	.	.	MAF_INRAE=22.5;MAF_USDA=2.459
NC_035097.1	33390835	.	C	T	.	.	MAF_USDA=3.279
NC_035097.1	33390855	.	C	T	.	.	MAF_INRAE=5.263;MAF_USDA=12.941
NC_035097.1	33390856	.	G	T,A	.	.	MAF_INRAE=23.333;MAF_USDA=10.417
NC_035097.1	33390859	.	T	G	.	.	MAF_INRAE=23.333
NC_035097.1	33390884	.	A	G	.	.	MAF_INRAE=11.667;MAF_USDA=5.738
NC_035097.1	33390920	.	T	G	.	.	MAF_USDA=2.353
NC_035097.1	33390929	.	A	C	.	.	MAF_INRAE=16.667;MAF_USDA=3.529
NC_035097.1	33390930	.	A	C	.	.	MAF_USDA=3.279
NC_035097.1	33391014	.	G	T	.	.	MAF_USDA=4.167
NC_035097.1	33391089	.	C	T	.	.	MAF_USDA=1.639
NC_035097.1	33391182	.	A	G	.	.	MAF_INRAE=8.333;MAF_USDA=15.294
NC_035097.1	33391235	.	G	A	.	.	MAF_USDA=10.0
NC_035097.1	33391279	.	T	C	.	.	MAF_USDA=3.279
NC_035097.1	33391302	.	C	T	.	.	MAF_USDA=3.279
NC_035097.1	33391374	.	C	T	.	.	MAF_USDA=8.824
NC_035097.1	33391435	.	G	T	.	.	MAF_USDA=3.012
NC_035097.1	33391449	.	C	A	.	.	MAF_USDA=6.897
NC_035097.1	33391522	.	G	C	.	.	MAF_INRAE=15.833;MAF_USDA=6.25
NC_035097.1	33391662	.	A	T	.	.	MAF_INRAE=1.667
NC_035097.1	33391689	.	C	A	.	.	MAF_INRAE=2.532;MAF_USDA=13.529
NC_035097.1	33391758	.	G	T	.	.	MAF_USDA=5.738
NC_035097.1	33391768	.	G	A	.	.	MAF_USDA=3.529
NC_035097.1	33391846	.	C	A	.	.	MAF_USDA=10.0
NC_035097.1	33391935	.	T	C	.	.	MAF_INRAE=40.506;MAF_USDA=24.118
NC_035097.1	33392006	.	T	G	.	.	MAF_INRAE=37.975;MAF_USDA=2.459
NC_035097.1	33392101	.	C	T	.	.	MAF_INRAE=38.608;MAF_USDA=1.639
NC_035097.1	33392102	.	G	A	.	.	MAF_USDA=1.639
NC_035097.1	33392120	.	G	A	.	.	MAF_USDA=5.882
NC_035097.1	33392161	.	G	A	.	.	MAF_USDA=4.918
NC_035097.1	33392181	.	A	C	.	.	MAF_USDA=4.706
NC_035097.1	33392197	.	T	C	.	.	MAF_INRAE=38.608;MAF_USDA=1.639
NC_035097.1	33392302	.	T	C	.	.	MAF_INRAE=38.608;MAF_USDA=1.639
NC_035097.1	33392304	.	C	A	.	.	MAF_INRAE=32.5;MAF_USDA=1.639
NC_035097.1	33392422	.	A	C	.	.	MAF_USDA=5.738
NC_035097.1	33392476	.	G	A	.	.	MAF_USDA=4.098
NC_035097.1	33392495	.	T	G	.	.	MAF_USDA=4.167
NC_035097.1	33392522	.	G	A	.	.	MAF_USDA=10.417
NC_035097.1	33392571	.	C	T	.	.	MAF_INRAE=15.833;MAF_USDA=2.353
NC_035097.1	33392605	.	G	T	.	.	MAF_USDA=13.529
NC_035097.1	33392733	.	C	T	.	.	MAF_INRAE=38.608;MAF_USDA=1.639
NC_035097.1	33392767	.	C	T	.	.	MAF_USDA=4.098
NC_035097.1	33392776	.	C	A	.	.	MAF_USDA=11.765
NC_035097.1	33392839	.	A	G	.	.	MAF_USDA=2.459
NC_035097.1	33392971	.	G	C	.	.	MAF_USDA=9.836
NC_035097.1	33393085	.	A	G	.	.	MAF_USDA=1.639
NC_035097.1	33393152	.	C	G	.	.	MAF_INRAE=39.241;MAF_USDA=2.459
NC_035097.1	33393153	.	G	A	.	.	MAF_USDA=1.639
NC_035097.1	33393208	.	C	T	.	.	MAF_USDA=4.706
NC_035097.1	33393227	.	A	T	.	.	MAF_USDA=4.098
NC_035097.1	33393315	.	G	A	.	.	MAF_USDA=4.167
NC_035097.1	33393409	.	A	C	.	.	MAF_USDA=12.5
NC_035097.1	33393422	.	C	A	.	.	MAF_USDA=2.083
NC_035097.1	33393459	.	T	C	.	.	MAF_INRAE=39.241;MAF_USDA=20.588
NC_035097.1	33393498	.	C	T	.	.	MAF_USDA=11.176
NC_035097.1	33393557	.	A	C	.	.	MAF_USDA=1.639
NC_035097.1	33393641	.	G	A	.	.	MAF_USDA=10.417
NC_035097.1	33393676	.	C	T	.	.	MAF_USDA=11.765
NC_035097.1	33393727	.	T	A	.	.	MAF_INRAE=5.263;MAF_USDA=14.118
NC_035097.1	33393737	.	C	A	.	.	MAF_USDA=1.639
NC_035097.1	33393794	.	T	G	.	.	MAF_INRAE=39.873;MAF_USDA=18.235
NC_035097.1	33393827	.	G	T	.	.	MAF_INRAE=16.667;MAF_USDA=3.571
NC_035097.1	33393866	.	A	G	.	.	MAF_INRAE=36.667
NC_035097.1	33393887	.	G	T	.	.	MAF_USDA=25.0
NC_035097.1	33393888	.	G	T	.	.	MAF_USDA=25.0
NC_035097.1	33393889	.	G	A	.	.	MAF_USDA=25.0
NC_035097.1	33393910	.	T	A	.	.	MAF_INRAE=27.5;MAF_USDA=6.471
NC_035097.1	33393929	.	T	A	.	.	MAF_USDA=2.459
NC_035097.1	33393930	.	T	A	.	.	MAF_USDA=2.459
NC_035097.1	33393941	.	T	A	.	.	MAF_USDA=4.098
NC_035097.1	33394038	.	G	A	.	.	MAF_USDA=1.639
NC_035097.1	33394070	.	T	G	.	.	MAF_INRAE=40.506;MAF_USDA=18.452
NC_035097.1	33394087	.	T	A	.	.	MAF_USDA=4.167
NC_035097.1	33394136	.	T	C	.	.	MAF_USDA=2.459
NC_035097.1	33394138	.	G	T	.	.	MAF_USDA=4.918
NC_035097.1	33394396	.	C	T	.	.	MAF_INRAE=15.833;MAF_USDA=6.25
NC_035097.1	33394421	.	G	T	.	.	MAF_INRAE=1.667
NC_035097.1	33394611	.	C	T	.	.	MAF_USDA=3.279
NC_035097.1	33394656	.	A	G	.	.	MAF_USDA=1.639
NC_035097.1	33394683	.	C	A	.	.	MAF_USDA=16.471
NC_035097.1	33394725	.	C	T	.	.	MAF_INRAE=27.5;MAF_USDA=8.235
NC_035097.1	33394791	.	C	A	.	.	MAF_USDA=3.279
NC_035097.1	33394799	.	C	T	.	.	MAF_INRAE=1.667;MAF_USDA=19.412
NC_035097.1	33394820	.	A	G	.	.	MAF_USDA=2.353
NC_035097.1	33394840	.	C	T	.	.	MAF_USDA=2.459
NC_035097.1	33395114	.	C	A	.	.	MAF_USDA=3.279
NC_035097.1	33395129	.	C	A	.	.	MAF_INRAE=15.833;MAF_USDA=2.941
NC_035097.1	33395176	.	G	T	.	.	MAF_USDA=2.459
NC_035097.1	33395262	.	A	T	.	.	MAF_USDA=2.459
NC_035097.1	33395372	.	C	G	.	.	MAF_INRAE=7.5
NC_035097.1	33395479	.	T	G	.	.	MAF_USDA=3.279
NC_035097.1	33395528	.	G	C	.	.	MAF_USDA=1.667
NC_035097.1	33395531	.	A	G	.	.	MAF_INRAE=15.833;MAF_USDA=2.976
NC_035097.1	33395555	.	T	A	.	.	MAF_INRAE=38.608;MAF_USDA=3.279
NC_035097.1	33395557	.	A	C	.	.	MAF_USDA=5.738
NC_035097.1	33395575	.	T	C	.	.	MAF_USDA=1.765
NC_035097.1	33395640	.	T	G	.	.	MAF_USDA=2.459
NC_035097.1	33395669	.	C	A	.	.	MAF_INRAE=1.667
NC_035097.1	33395681	.	C	T	.	.	MAF_INRAE=1.667;MAF_USDA=12.295
NC_035097.1	33395688	.	C	T	.	.	MAF_INRAE=1.667;MAF_USDA=13.934
NC_035097.1	33395759	.	C	G	.	.	MAF_INRAE=1.667
NC_035097.1	33395787	.	T	C	.	.	MAF_USDA=13.934
NC_035097.1	33395818	.	G	T	.	.	MAF_USDA=1.639
NC_035097.1	33395831	.	G	C	.	.	MAF_USDA=4.098
NC_035097.1	33395847	.	A	T	.	.	MAF_INRAE=1.667
NC_035097.1	33395863	.	A	C	.	.	MAF_INRAE=44.304;MAF_USDA=31.25
NC_035097.1	33395866	.	C	G	.	.	MAF_INRAE=1.667
NC_035097.1	33395972	.	G	T	.	.	MAF_INRAE=16.667;MAF_USDA=2.941
NC_035097.1	33396002	.	G	A	.	.	MAF_USDA=3.279
NC_035097.1	33396014	.	G	C	.	.	MAF_USDA=7.377
NC_035097.1	33396043	.	C	T	.	.	MAF_USDA=4.918
NC_035097.1	33396087	.	T	G	.	.	MAF_INRAE=46.203;MAF_USDA=31.765
NC_035097.1	33396128	.	A	G	.	.	MAF_USDA=8.824
NC_035097.1	33396164	.	T	C	.	.	MAF_USDA=2.459
NC_035097.1	33396175	.	G	A	.	.	MAF_INRAE=36.842;MAF_USDA=45.833
NC_035097.1	33396191	.	G	T	.	.	MAF_USDA=4.706
NC_035097.1	33396203	.	A	G	.	.	MAF_INRAE=2.532;MAF_USDA=28.824
NC_035097.1	33396216	.	C	T	.	.	MAF_USDA=1.639
NC_035097.1	33396229	.	C	G	.	.	MAF_USDA=1.639
NC_035097.1	33396246	.	T	G	.	.	MAF_INRAE=24.684;MAF_USDA=28.235
NC_035097.1	33396294	.	C	G	.	.	MAF_INRAE=48.734;MAF_USDA=26.23
NC_035097.1	33396322	.	T	C	.	.	MAF_INRAE=39.241;MAF_USDA=9.836
NC_035097.1	33396334	.	C	A	.	.	MAF_USDA=7.647
NC_035097.1	33396345	.	G	A	.	.	MAF_USDA=2.459
NC_035097.1	33396351	.	C	T	.	.	MAF_INRAE=37.975;MAF_USDA=5.738
NC_035097.1	33396357	.	G	T	.	.	MAF_INRAE=35.443;MAF_USDA=50.0
NC_035097.1	33396364	.	C	T	.	.	MAF_USDA=1.639
NC_035097.1	33396369	.	A	G	.	.	MAF_USDA=2.459
NC_035097.1	33396394	.	T	C	.	.	MAF_INRAE=41.139;MAF_USDA=41.765
NC_035097.1	33396458	.	T	C	.	.	MAF_INRAE=38.608
NC_035097.1	33396488	.	A	C	.	.	MAF_INRAE=41.139;MAF_USDA=33.607
NC_035097.1	33396494	.	T	A	.	.	MAF_INRAE=38.608;MAF_USDA=1.639
NC_035097.1	33396553	.	A	C	.	.	MAF_INRAE=2.532;MAF_USDA=17.059
NC_035097.1	33396659	.	C	T	.	.	MAF_INRAE=29.167;MAF_USDA=5.738
NC_035097.1	33396702	.	C	A	.	.	MAF_USDA=15.882
NC_035097.1	33396704	.	G	C	.	.	MAF_USDA=4.098
NC_035097.1	33396745	.	A	C	.	.	MAF_USDA=12.295
NC_035097.1	33396750	.	T	A	.	.	MAF_USDA=4.118
NC_035097.1	33396754	.	T	G	.	.	MAF_USDA=8.235
NC_035097.1	33396815	.	C	A	.	.	MAF_INRAE=17.5;MAF_USDA=8.824
NC_035097.1	33396816	.	A	C	.	.	MAF_INRAE=17.5;MAF_USDA=15.882
NC_035097.1	33396887	.	G	T	.	.	MAF_INRAE=49.367;MAF_USDA=43.529
NC_035097.1	33396946	.	G	C	.	.	MAF_USDA=1.639
NC_035097.1	33397041	.	A	T	.	.	MAF_INRAE=37.975;MAF_USDA=5.738
NC_035097.1	33397162	.	C	T	.	.	MAF_USDA=10.417
NC_035097.1	33397209	.	A	G	.	.	MAF_USDA=5.738
NC_035097.1	33397262	.	A	G	.	.	MAF_INRAE=10.127;MAF_USDA=5.738
NC_035097.1	33397286	.	A	T	.	.	MAF_INRAE=17.722;MAF_USDA=19.412
NC_035097.1	33397305	.	G	A	.	.	MAF_INRAE=38.608;MAF_USDA=6.557
NC_035097.1	33397318	.	T	G	.	.	MAF_INRAE=15.833;MAF_USDA=2.353
NC_035097.1	33397320	.	T	C	.	.	MAF_INRAE=15.833;MAF_USDA=2.353
NC_035097.1	33397432	.	T	C	.	.	MAF_USDA=12.295
NC_035097.1	33397461	.	A	C	.	.	MAF_INRAE=38.608;MAF_USDA=9.836
NC_035097.1	33397504	.	A	C	.	.	MAF_INRAE=38.608;MAF_USDA=9.836
NC_035097.1	33397526	.	C	T	.	.	MAF_INRAE=38.608;MAF_USDA=9.836
NC_035097.1	33397539	.	A	C	.	.	MAF_INRAE=30.38;MAF_USDA=42.353
NC_035097.1	33397625	.	C	T	.	.	MAF_USDA=4.167
NC_035097.1	33397630	.	C	A	.	.	MAF_INRAE=37.975;MAF_USDA=9.836
NC_035097.1	33397681	.	G	T	.	.	MAF_USDA=4.167
NC_035097.1	33397688	.	G	T	.	.	MAF_INRAE=17.5;MAF_USDA=22.941
NC_035097.1	33397735	.	C	A	.	.	MAF_INRAE=15.833;MAF_USDA=1.639
NC_035097.1	33397742	.	G	A	.	.	MAF_INRAE=15.833;MAF_USDA=2.941
NC_035097.1	33397775	.	A	T	.	.	MAF_USDA=5.294
NC_035097.1	33397812	.	G	T	.	.	MAF_INRAE=38.608;MAF_USDA=9.836
NC_035097.1	33397826	.	G	A	.	.	MAF_INRAE=38.608;MAF_USDA=3.279
NC_035097.1	33397834	.	G	A	.	.	MAF_USDA=4.918
NC_035097.1	33397933	.	C	T	.	.	MAF_INRAE=34.81;MAF_USDA=41.176
NC_035097.1	33397982	.	C	T	.	.	MAF_INRAE=2.532;MAF_USDA=18.235
NC_035097.1	33398046	.	G	T	.	.	MAF_USDA=8.333
NC_035097.1	33398145	.	A	C	.	.	MAF_INRAE=15.833;MAF_USDA=8.824
NC_035097.1	33398174	.	G	A	.	.	MAF_USDA=10.417
NC_035097.1	33398243	.	G	A	.	.	MAF_USDA=7.647
NC_035097.1	33398252	.	T	C	.	.	MAF_INRAE=2.532;MAF_USDA=15.294
NC_035097.1	33398298	.	A	G	.	.	MAF_USDA=1.639
NC_035097.1	33398301	.	A	T	.	.	MAF_USDA=5.738
NC_035097.1	33398459	.	G	A	.	.	MAF_INRAE=2.532;MAF_USDA=15.882
NC_035097.1	33398485	.	A	G	.	.	MAF_USDA=5.882
NC_035097.1	33398547	.	T	G	.	.	MAF_INRAE=24.167;MAF_USDA=23.529
NC_035097.1	33398691	.	T	C	.	.	MAF_INRAE=33.544;MAF_USDA=32.941
NC_035097.1	33398699	.	C	A	.	.	MAF_INRAE=21.519;MAF_USDA=42.353
NC_035097.1	33398730	.	C	A	.	.	MAF_INRAE=15.833;MAF_USDA=9.412
NC_035097.1	33398741	.	G	A	.	.	MAF_INRAE=15.833;MAF_USDA=8.824
NC_035097.1	33398748	.	C	T	.	.	MAF_INRAE=11.392;MAF_USDA=18.852
NC_035097.1	33398763	.	G	A	.	.	MAF_INRAE=23.418;MAF_USDA=32.941
NC_035097.1	33398802	.	A	C	.	.	MAF_INRAE=2.532;MAF_USDA=33.333
NC_035097.1	33398804	.	G	T	.	.	MAF_USDA=33.333
NC_035097.1	33398805	.	T	A	.	.	MAF_USDA=33.333
NC_035097.1	33398813	.	T	A	.	.	MAF_INRAE=36.842
NC_035097.1	33398826	.	T	A	.	.	MAF_USDA=8.333
NC_035097.1	33398861	.	G	T	.	.	MAF_INRAE=32.278;MAF_USDA=36.471
NC_035097.1	33398885	.	T	G	.	.	MAF_USDA=1.639
NC_035097.1	33398911	.	C	T	.	.	MAF_INRAE=31.013;MAF_USDA=35.882
NC_035097.1	33398913	.	T	C	.	.	MAF_INRAE=15.833;MAF_USDA=8.824
NC_035097.1	33399051	.	T	G	.	.	MAF_INRAE=22.152;MAF_USDA=47.917
NC_035097.1	33399057	.	A	T	.	.	MAF_INRAE=2.532;MAF_USDA=18.235
NC_035097.1	33399062	.	C	T	.	.	MAF_INRAE=15.833;MAF_USDA=9.412
NC_035097.1	33399067	.	A	T	.	.	MAF_USDA=3.279
NC_035097.1	33399126	.	C	T	.	.	MAF_USDA=4.706
NC_035097.1	33399176	.	T	G	.	.	MAF_USDA=4.118
NC_035097.1	33399232	.	C	T	.	.	MAF_INRAE=10.833;MAF_USDA=5.882
NC_035097.1	33399243	.	G	A	.	.	MAF_USDA=2.459
NC_035097.1	33399245	.	G	T	.	.	MAF_INRAE=12.5;MAF_USDA=6.471
NC_035097.1	33399246	.	T	G	.	.	MAF_INRAE=48.734;MAF_USDA=40.0
NC_035097.1	33399306	.	T	C	.	.	MAF_INRAE=36.842
NC_035097.1	33399318	.	A	T	.	.	MAF_INRAE=8.333;MAF_USDA=4.167
NC_035097.1	33399324	.	C	A	.	.	MAF_INRAE=7.5
NC_035097.1	33399327	.	T	A	.	.	MAF_INRAE=8.333;MAF_USDA=10.0
NC_035097.1	33399334	.	G	T	.	.	MAF_INRAE=2.532;MAF_USDA=17.647
NC_035097.1	33399367	.	T	A	.	.	MAF_INRAE=15.0;MAF_USDA=13.529
NC_035097.1	33399374	.	T	G	.	.	MAF_INRAE=38.608;MAF_USDA=4.098
NC_035097.1	33399377	.	C	A	.	.	MAF_INRAE=41.139;MAF_USDA=30.588
NC_035097.1	33399482	.	G	T	.	.	MAF_INRAE=34.177;MAF_USDA=46.471
NC_035097.1	33399500	.	G	C	.	.	MAF_INRAE=19.62;MAF_USDA=23.529
NC_035097.1	33399609	.	T	C	.	.	MAF_INRAE=31.646;MAF_USDA=37.059
NC_035097.1	33399744	.	G	A	.	.	MAF_INRAE=15.833;MAF_USDA=2.353
NC_035097.1	33399803	.	G	T	.	.	MAF_INRAE=19.62;MAF_USDA=22.353
NC_035097.1	33399808	.	A	C	.	.	MAF_INRAE=2.532;MAF_USDA=17.647
NC_035097.1	33399863	.	T	C	.	.	MAF_INRAE=20.253;MAF_USDA=21.311
NC_035097.1	33399928	.	A	T	.	.	MAF_USDA=1.639
NC_035097.1	33399933	.	G	A	.	.	MAF_INRAE=46.203;MAF_USDA=18.235
NC_035097.1	33399951	.	A	G	.	.	MAF_INRAE=39.873;MAF_USDA=47.059
NC_035097.1	33400008	.	G	A	.	.	MAF_INRAE=19.62;MAF_USDA=23.529
NC_035097.1	33400087	.	T	G	.	.	MAF_INRAE=20.253;MAF_USDA=23.529
NC_035097.1	33400098	.	C	T	.	.	MAF_USDA=4.706
NC_035097.1	33400174	.	C	T	.	.	MAF_INRAE=15.0;MAF_USDA=14.118
NC_035097.1	33400209	.	T	C	.	.	MAF_INRAE=18.354;MAF_USDA=22.353
NC_035097.1	33400274	.	C	G	.	.	MAF_INRAE=18.354;MAF_USDA=27.083
NC_035097.1	33400304	.	G	A	.	.	MAF_INRAE=19.62;MAF_USDA=23.529
NC_035097.1	33400305	.	A	C	.	.	MAF_USDA=1.639
NC_035097.1	33400349	.	A	C	.	.	MAF_INRAE=19.62;MAF_USDA=27.647
NC_035097.1	33400380	.	G	T	.	.	MAF_INRAE=20.253;MAF_USDA=29.412
NC_035097.1	33400390	.	C	A	.	.	MAF_INRAE=26.316;MAF_USDA=18.033
NC_035097.1	33400446	.	G	A	.	.	MAF_INRAE=5.263;MAF_USDA=17.647
NC_035097.1	33400472	.	C	T	.	.	MAF_USDA=4.118
NC_035097.1	33400626	.	A	G	.	.	MAF_USDA=3.529
NC_035097.1	33400639	.	A	C	.	.	MAF_INRAE=18.987;MAF_USDA=22.941
NC_035097.1	33400810	.	T	A	.	.	MAF_INRAE=10.0;MAF_USDA=1.639
NC_035097.1	33400898	.	C	A	.	.	MAF_INRAE=20.253;MAF_USDA=22.941
NC_035097.1	33400905	.	A	T	.	.	MAF_INRAE=20.253;MAF_USDA=22.941
NC_035097.1	33400962	.	G	A	.	.	MAF_USDA=5.738
NC_035097.1	33400975	.	T	A	.	.	MAF_INRAE=8.333;MAF_USDA=8.824
NC_035097.1	33401054	.	A	T	.	.	MAF_INRAE=10.127;MAF_USDA=5.738
NC_035097.1	33401071	.	T	C	.	.	MAF_INRAE=19.62;MAF_USDA=22.941
NC_035097.1	33401080	.	A	G	.	.	MAF_INRAE=19.62;MAF_USDA=23.529
NC_035097.1	33401094	.	C	T	.	.	MAF_USDA=10.0
NC_035097.1	33401096	.	A	T	.	.	MAF_INRAE=19.62;MAF_USDA=22.941
NC_035097.1	33401129	.	A	G	.	.	MAF_INRAE=45.57;MAF_USDA=16.667
NC_035097.1	33401297	.	C	T	.	.	MAF_INRAE=42.105
NC_035097.1	33401312	.	C	T	.	.	MAF_INRAE=20.886;MAF_USDA=23.529
NC_035097.1	33401351	.	T	A	.	.	MAF_INRAE=2.532;MAF_USDA=15.882
NC_035097.1	33401414	.	G	A	.	.	MAF_USDA=2.459
NC_035097.1	33401469	.	G	C	.	.	MAF_USDA=1.639
NC_035097.1	33401486	.	G	A	.	.	MAF_INRAE=32.5;MAF_USDA=6.557
NC_035097.1	33401495	.	G	A	.	.	MAF_INRAE=19.62;MAF_USDA=24.706
NC_035097.1	33401524	.	A	C	.	.	MAF_INRAE=20.253;MAF_USDA=25.882
NC_035097.1	33401549	.	C	T	.	.	MAF_INRAE=10.127;MAF_USDA=24.118
NC_035097.1	33401600	.	T	C	.	.	MAF_USDA=3.279
NC_035097.1	33401619	.	G	A	.	.	MAF_INRAE=19.62;MAF_USDA=11.176
NC_035097.1	33401648	.	A	T	.	.	MAF_INRAE=15.0;MAF_USDA=16.667
NC_035097.1	33401707	.	C	A	.	.	MAF_INRAE=5.263;MAF_USDA=9.016
NC_035097.1	33401722	.	T	A	.	.	MAF_INRAE=15.833
NC_035097.1	33401793	.	C	A	.	.	MAF_INRAE=22.152;MAF_USDA=43.529
NC_035097.1	33401824	.	C	T	.	.	MAF_INRAE=29.114;MAF_USDA=42.941
NC_035097.1	33401832	.	T	A	.	.	MAF_INRAE=10.833;MAF_USDA=5.294
NC_035097.1	33401839	.	A	G	.	.	MAF_INRAE=15.0;MAF_USDA=2.941
NC_035097.1	33401898	.	T	C	.	.	MAF_INRAE=19.62;MAF_USDA=11.176
NC_035097.1	33401939	.	G	A	.	.	MAF_USDA=4.098
NC_035097.1	33401956	.	A	C	.	.	MAF_INRAE=23.418;MAF_USDA=31.765
NC_035097.1	33402027	.	A	C	.	.	MAF_INRAE=22.785;MAF_USDA=49.412
NC_035097.1	33402114	.	G	A	.	.	MAF_USDA=4.098
NC_035097.1	33402127	.	A	T	.	.	MAF_INRAE=39.873;MAF_USDA=31.148
NC_035097.1	33402130	.	G	A	.	.	MAF_USDA=2.459
NC_035097.1	33402135	.	G	A	.	.	MAF_INRAE=1.667;MAF_USDA=18.852
NC_035097.1	33402141	.	G	A	.	.	MAF_INRAE=18.987;MAF_USDA=16.667
NC_035097.1	33402206	.	T	A	.	.	MAF_INRAE=6.667
NC_035097.1	33402220	.	A	T	.	.	MAF_INRAE=2.532;MAF_USDA=43.75
NC_035097.1	33402313	.	G	A	.	.	MAF_USDA=6.557
NC_035097.1	33402345	.	C	T	.	.	MAF_USDA=2.459
NC_035097.1	33402357	.	C	T	.	.	MAF_INRAE=19.62;MAF_USDA=24.706
NC_035097.1	33402394	.	C	T	.	.	MAF_INRAE=2.532;MAF_USDA=20.588
NC_035097.1	33402402	.	C	T	.	.	MAF_INRAE=8.333;MAF_USDA=7.059
NC_035097.1	33402415	.	G	A	.	.	MAF_INRAE=2.532;MAF_USDA=44.118
NC_035097.1	33402434	.	A	G	.	.	MAF_USDA=10.588
NC_035097.1	33402459	.	T	A	.	.	MAF_USDA=4.167
NC_035097.1	33402604	.	C	A	.	.	MAF_INRAE=20.253;MAF_USDA=19.412
NC_035097.1	33402605	.	A	G	.	.	MAF_INRAE=18.333;MAF_USDA=20.238
NC_035097.1	33402666	.	A	C	.	.	MAF_INRAE=19.62;MAF_USDA=10.119
NC_035097.1	33402685	.	G	T	.	.	MAF_USDA=2.459
NC_035097.1	33402716	.	T	C	.	.	MAF_INRAE=37.975;MAF_USDA=2.459
NC_035097.1	33402723	.	C	T	.	.	MAF_USDA=2.459
NC_035097.1	33402748	.	G	T	.	.	MAF_INRAE=19.62;MAF_USDA=11.765
NC_035097.1	33402771	.	T	C	.	.	MAF_USDA=4.918
NC_035097.1	33402779	.	G	A	.	.	MAF_USDA=1.639
NC_035097.1	33402859	.	C	A	.	.	MAF_INRAE=24.167;MAF_USDA=14.706
NC_035097.1	33402979	.	C	T	.	.	MAF_INRAE=41.772;MAF_USDA=33.333
NC_035097.1	33403098	.	C	T	.	.	MAF_INRAE=18.354;MAF_USDA=18.852
NC_035097.1	33403190	.	T	C	.	.	MAF_INRAE=19.62;MAF_USDA=15.294
NC_035097.1	33403207	.	C	T	.	.	MAF_INRAE=1.667;MAF_USDA=9.016
NC_035097.1	33403255	.	A	C	.	.	MAF_INRAE=37.975;MAF_USDA=28.235
NC_035097.1	33403352	.	C	T	.	.	MAF_USDA=6.548
NC_035097.1	33403382	.	G	A	.	.	MAF_USDA=10.417
NC_035097.1	33403401	.	C	A	.	.	MAF_USDA=6.471
NC_035097.1	33403468	.	G	A	.	.	MAF_USDA=2.459
NC_035097.1	33403498	.	A	C	.	.	MAF_INRAE=2.532;MAF_USDA=23.529
NC_035097.1	33403553	.	G	A	.	.	MAF_INRAE=10.127;MAF_USDA=6.557
NC_035097.1	33403570	.	T	A	.	.	MAF_INRAE=10.833;MAF_USDA=10.588
NC_035097.1	33403646	.	T	G	.	.	MAF_INRAE=37.975
NC_035097.1	33403784	.	G	A	.	.	MAF_USDA=1.639
NC_035097.1	33404166	.	C	T	.	.	MAF_INRAE=1.667
NC_035097.1	33404265	.	T	A	.	.	MAF_INRAE=10.833;MAF_USDA=15.574
NC_035097.1	33404363	.	G	T	.	.	MAF_USDA=1.639
NC_035097.1	33404386	.	G	T	.	.	MAF_USDA=7.377
NC_035097.1	33404476	.	G	C	.	.	MAF_INRAE=2.532;MAF_USDA=13.529
NC_035097.1	33404760	.	G	C	.	.	MAF_USDA=11.765
NC_035097.1	33404788	.	G	A	.	.	MAF_USDA=4.118
NC_035097.1	33404891	.	G	T	.	.	MAF_INRAE=1.667;MAF_USDA=8.824
NC_035097.1	33404961	.	C	T	.	.	MAF_USDA=1.639
NC_035097.1	33405050	.	C	T	.	.	MAF_INRAE=1.667;MAF_USDA=8.824
NC_035097.1	33405170	.	T	C	.	.	MAF_INRAE=28.481;MAF_USDA=47.647
NC_035097.1	33405224	.	C	A	.	.	MAF_INRAE=39.873;MAF_USDA=10.588
NC_035097.1	33405346	.	T	C	.	.	MAF_INRAE=27.848;MAF_USDA=46.471
NC_035097.1	33405370	.	T	G	.	.	MAF_USDA=33.333
NC_035097.1	33405530	.	C	T	.	.	MAF_INRAE=27.848;MAF_USDA=49.412
NC_035097.1	33405554	.	A	G	.	.	MAF_USDA=7.377
NC_035097.1	33405557	.	T	G	.	.	MAF_INRAE=39.241;MAF_USDA=11.176
NC_035097.1	33405573	.	A	C	.	.	MAF_USDA=11.176
NC_035097.1	33405587	.	T	A	.	.	MAF_USDA=9.016
NC_035097.1	33405656	.	C	T	.	.	MAF_USDA=11.176
NC_035097.1	33405789	.	A	G	.	.	MAF_USDA=11.176
NC_035097.1	33405807	.	A	T	.	.	MAF_USDA=4.706
NC_035097.1	33405951	.	G	T	.	.	MAF_INRAE=8.333;MAF_USDA=13.529
NC_035097.1	33405962	.	C	G	.	.	MAF_INRAE=1.667;MAF_USDA=2.459
NC_035097.1	33406154	.	G	C	.	.	MAF_INRAE=39.241
NC_035097.1	33406598	.	T	G	.	.	MAF_USDA=2.459
NC_035097.1	33406608	.	C	T	.	.	MAF_USDA=2.459
NC_035097.1	33406633	.	T	A	.	.	MAF_USDA=4.918
NC_035097.1	33406941	.	A	C	.	.	MAF_INRAE=10.127;MAF_USDA=45.882
NC_035097.1	33406946	.	G	A	.	.	MAF_USDA=7.377
NC_035097.1	33406949	.	C	T	.	.	MAF_INRAE=5.263;MAF_USDA=3.529
NC_035097.1	33407049	.	A	C	.	.	MAF_INRAE=10.127;MAF_USDA=45.238
NC_035097.1	33407082	.	A	G	.	.	MAF_USDA=2.941
NC_035097.1	33407085	.	G	A	.	.	MAF_INRAE=39.241;MAF_USDA=10.588
NC_035097.1	33407089	.	G	A	.	.	MAF_INRAE=10.127;MAF_USDA=45.882
NC_035097.1	33407194	.	G	C	.	.	MAF_INRAE=27.848;MAF_USDA=22.353
NC_035097.1	33407213	.	T	C	.	.	MAF_USDA=4.918
NC_035097.1	33407234	.	G	A	.	.	MAF_INRAE=27.215
NC_035097.1	33407244	.	C	T	.	.	MAF_INRAE=7.5
NC_035097.1	33407259	.	A	C	.	.	MAF_INRAE=7.5
NC_035097.1	33407267	.	A	G	.	.	MAF_INRAE=8.333
NC_035097.1	33407272	.	G	A	.	.	MAF_INRAE=8.333
NC_035097.1	33407276	.	G	A	.	.	MAF_USDA=1.639
NC_035097.1	33407287	.	A	G	.	.	MAF_INRAE=11.667
NC_035097.1	33407292	.	C	T	.	.	MAF_INRAE=12.5
NC_035097.1	33407295	.	G	A	.	.	MAF_INRAE=12.5
NC_035097.1	33407297	.	G	C	.	.	MAF_INRAE=11.667
NC_035097.1	33407300	.	G	T	.	.	MAF_INRAE=2.532;MAF_USDA=9.016
NC_035097.1	33407306	.	A	C	.	.	MAF_INRAE=15.833;MAF_USDA=20.492
NC_035097.1	33407309	.	C	T	.	.	MAF_INRAE=16.667;MAF_USDA=45.833
NC_035097.1	33407315	.	A	G	.	.	MAF_INRAE=18.333;MAF_USDA=23.529
NC_035097.1	33407323	.	T	C	.	.	MAF_INRAE=15.833;MAF_USDA=22.353
NC_035097.1	33407327	.	A	G	.	.	MAF_INRAE=17.5;MAF_USDA=18.033
NC_035097.1	33407328	.	T	C	.	.	MAF_INRAE=17.5;MAF_USDA=20.588
NC_035097.1	33407332	.	C	A	.	.	MAF_INRAE=16.667;MAF_USDA=25.294
NC_035097.1	33407334	.	A	T	.	.	MAF_INRAE=15.833;MAF_USDA=37.5
NC_035097.1	33407340	.	G	T	.	.	MAF_INRAE=16.667
NC_035097.1	33407344	.	G	C	.	.	MAF_INRAE=17.5
NC_035097.1	33407357	.	A	G	.	.	MAF_INRAE=26.667
NC_035097.1	33407364	.	C	T	.	.	MAF_INRAE=25.0
NC_035097.1	33407370	.	C	T	.	.	MAF_INRAE=26.667
NC_035097.1	33407384	.	T	G	.	.	MAF_INRAE=27.5
NC_035097.1	33407385	.	T	A	.	.	MAF_INRAE=27.5
NC_035097.1	33407408	.	G	A	.	.	MAF_INRAE=20.0
NC_035097.1	33407414	.	A	G	.	.	MAF_INRAE=21.667
NC_035097.1	33407429	.	C	T	.	.	MAF_INRAE=49.167
NC_035097.1	33407438	.	T	C	.	.	MAF_INRAE=8.333
NC_035097.1	33407444	.	T	C	.	.	MAF_INRAE=7.5
NC_035097.1	33407671	.	A	C	.	.	MAF_INRAE=39.241;MAF_USDA=10.714
NC_035097.1	33407766	.	C	T	.	.	MAF_INRAE=10.0;MAF_USDA=1.639
NC_035097.1	33407785	.	C	A	.	.	MAF_INRAE=11.667;MAF_USDA=1.639
NC_035097.1	33407814	.	A	G	.	.	MAF_INRAE=27.848;MAF_USDA=14.118
NC_035097.1	33407882	.	G	A	.	.	MAF_USDA=2.459
NC_035097.1	33408096	.	T	A	.	.	MAF_USDA=3.529
NC_035097.1	33408148	.	G	A	.	.	MAF_USDA=2.083
NC_035097.1	33408326	.	G	A	.	.	MAF_INRAE=1.667
NC_035097.1	33408333	.	C	G	.	.	MAF_INRAE=1.667
NC_035097.1	33408336	.	G	T	.	.	MAF_INRAE=1.667
NC_035097.1	33408342	.	A	G	.	.	MAF_INRAE=1.667
NC_035097.1	33408343	.	T	A	.	.	MAF_INRAE=1.667
NC_035097.1	33408344	.	A	C	.	.	MAF_INRAE=1.667
NC_035097.1	33408347	.	G	T	.	.	MAF_INRAE=1.667
NC_035097.1	33408456	.	G	T	.	.	MAF_INRAE=7.5
NC_035097.1	33408550	.	C	A	.	.	MAF_INRAE=47.5
NC_035097.1	33408582	.	C	T	.	.	MAF_USDA=7.377
NC_035097.1	33408585	.	C	A	.	.	MAF_USDA=2.459
NC_035097.1	33408611	.	G	T	.	.	MAF_USDA=1.639
NC_035097.1	33408802	.	C	T	.	.	MAF_USDA=1.639
NC_035097.1	33408895	.	G	A	.	.	MAF_USDA=7.647
NC_035097.1	33408908	.	G	T	.	.	MAF_USDA=1.639
NC_035097.1	33408940	.	C	T	.	.	MAF_INRAE=1.667;MAF_USDA=8.824
NC_035097.1	33409018	.	A	T	.	.	MAF_INRAE=10.127;MAF_USDA=35.882
NC_035097.1	33409230	.	A	T	.	.	MAF_INRAE=1.667
NC_035097.1	33409289	.	G	A	.	.	MAF_USDA=1.639
NC_035097.1	33409298	.	C	A	.	.	MAF_USDA=4.167
NC_035097.1	33409303	.	A	T	.	.	MAF_USDA=4.706
NC_035097.1	33409430	.	C	A	.	.	MAF_INRAE=39.241
NC_035097.1	33409451	.	T	C	.	.	MAF_USDA=1.639
NC_035097.1	33409704	.	T	C	.	.	MAF_USDA=1.639
NC_035097.1	33409756	.	C	T	.	.	MAF_USDA=1.639
NC_035097.1	33409908	.	G	A	.	.	MAF_USDA=1.639
NC_035097.1	33409938	.	C	T	.	.	MAF_USDA=1.639
NC_035097.1	33409948	.	A	G	.	.	MAF_USDA=4.098
NC_035097.1	33410028	.	A	G	.	.	MAF_USDA=5.882
NC_035097.1	33410170	.	C	A	.	.	MAF_INRAE=16.667;MAF_USDA=4.706
NC_035097.1	33410205	.	C	T	.	.	MAF_INRAE=15.833;MAF_USDA=4.118
NC_035097.1	33410328	.	G	T	.	.	MAF_INRAE=18.987;MAF_USDA=13.529
NC_035097.1	33410337	.	G	A	.	.	MAF_USDA=12.941
NC_035097.1	33410373	.	T	C	.	.	MAF_INRAE=13.924;MAF_USDA=38.824
NC_035097.1	33410405	.	C	T	.	.	MAF_INRAE=2.532;MAF_USDA=41.765
NC_035097.1	33410422	.	G	C	.	.	MAF_INRAE=2.532;MAF_USDA=41.765
NC_035097.1	33410479	.	C	T	.	.	MAF_USDA=4.918
NC_035097.1	33410531	.	G	T	.	.	MAF_INRAE=4.43;MAF_USDA=43.529
NC_035097.1	33410739	.	G	A	.	.	MAF_INRAE=41.139;MAF_USDA=28.824
NC_035097.1	33410748	.	T	A	.	.	MAF_INRAE=10.526;MAF_USDA=35.294
NC_035097.1	33410752	.	C	T	.	.	MAF_USDA=34.706
NC_035097.1	33410756	.	T	A	.	.	MAF_USDA=9.412
NC_035097.1	33410770	.	A	C	.	.	MAF_USDA=12.353
NC_035097.1	33410898	.	T	A	.	.	MAF_INRAE=5.263;MAF_USDA=18.235
NC_035097.1	33410927	.	C	T	.	.	MAF_USDA=41.667
NC_035097.1	33410938	.	A	T	.	.	MAF_INRAE=29.747;MAF_USDA=35.294
NC_035097.1	33410967	.	A	G	.	.	MAF_INRAE=30.38;MAF_USDA=32.941
NC_035097.1	33410997	.	A	G	.	.	MAF_USDA=2.459
NC_035097.1	33411101	.	T	G	.	.	MAF_INRAE=30.38;MAF_USDA=35.882
NC_035097.1	33411106	.	C	T	.	.	MAF_INRAE=2.532;MAF_USDA=17.059
NC_035097.1	33411119	.	T	C	.	.	MAF_INRAE=15.833;MAF_USDA=4.118
NC_035097.1	33411135	.	T	G	.	.	MAF_USDA=5.738
NC_035097.1	33411169	.	TA	TG	.	.	MAF_USDA=4.167
NC_035097.1	33411226	.	G	A	.	.	MAF_USDA=8.197
NC_035097.1	33411338	.	G	A	.	.	MAF_INRAE=26.667;MAF_USDA=37.647
NC_035097.1	33411339	.	T	G	.	.	MAF_USDA=4.706
NC_035097.1	33411346	.	T	C	.	.	MAF_USDA=4.118
NC_035097.1	33411419	.	G	A	.	.	MAF_USDA=8.824
NC_035097.1	33411475	.	C	T	.	.	MAF_USDA=8.197
NC_035097.1	33411487	.	G	T	.	.	MAF_USDA=5.738
NC_035097.1	33411529	.	G	A	.	.	MAF_INRAE=7.5
NC_035097.1	33411567	.	C	T	.	.	MAF_USDA=2.459
NC_035097.1	33411734	.	T	C	.	.	MAF_INRAE=15.0;MAF_USDA=2.941
NC_035097.1	33411770	.	C	T	.	.	MAF_INRAE=24.684;MAF_USDA=33.529
NC_035097.1	33411778	.	T	C	.	.	MAF_INRAE=24.684;MAF_USDA=32.941
NC_035097.1	33411855	.	G	A	.	.	MAF_INRAE=24.684;MAF_USDA=31.176
NC_035097.1	33411871	.	G	A	.	.	MAF_INRAE=24.051;MAF_USDA=34.118
NC_035097.1	33411989	.	G	C	.	.	MAF_USDA=1.639
NC_035097.1	33411996	.	A	C	.	.	MAF_USDA=1.639
NC_035097.1	33412020	.	T	C	.	.	MAF_INRAE=24.684;MAF_USDA=34.706
NC_035097.1	33412176	.	C	T	.	.	MAF_USDA=7.377
NC_035097.1	33412183	.	A	T	.	.	MAF_INRAE=24.684;MAF_USDA=34.706
NC_035097.1	33412209	.	G	A	.	.	MAF_INRAE=27.5;MAF_USDA=12.353
NC_035097.1	33412238	.	G	T	.	.	MAF_USDA=10.588
NC_035097.1	33412248	.	C	T	.	.	MAF_INRAE=24.684;MAF_USDA=32.941
NC_035097.1	33412357	.	G	A	.	.	MAF_INRAE=24.051;MAF_USDA=38.235
NC_035097.1	33412364	.	G	A	.	.	MAF_USDA=5.882
NC_035097.1	33412483	.	T	C	.	.	MAF_INRAE=24.051;MAF_USDA=44.706
NC_035097.1	33412517	.	T	A	.	.	MAF_USDA=4.118
NC_035097.1	33412538	.	C	T	.	.	MAF_INRAE=2.532;MAF_USDA=14.118
NC_035097.1	33412645	.	T	C	.	.	MAF_USDA=3.279
NC_035097.1	33412659	.	T	C	.	.	MAF_USDA=5.294
NC_035097.1	33412672	.	A	G	.	.	MAF_INRAE=24.684;MAF_USDA=36.471
NC_035097.1	33412731	.	A	T	.	.	MAF_INRAE=24.684;MAF_USDA=45.294
NC_035097.1	33412758	.	G	T	.	.	MAF_USDA=1.765
NC_035097.1	33412825	.	A	C	.	.	MAF_USDA=10.588
NC_035097.1	33412899	.	G	A	.	.	MAF_USDA=1.639
NC_035097.1	33412907	.	G	A	.	.	MAF_USDA=18.824
NC_035097.1	33412949	.	A	G	.	.	MAF_USDA=9.016
NC_035097.1	33412964	.	T	C	.	.	MAF_INRAE=26.667;MAF_USDA=20.588
NC_035097.1	33413064	.	T	C	.	.	MAF_INRAE=2.532;MAF_USDA=24.118
NC_035097.1	33413165	.	C	T	.	.	MAF_USDA=8.197
NC_035097.1	33413167	.	T	G	.	.	MAF_USDA=5.294
NC_035097.1	33413213	.	T	A	.	.	MAF_USDA=20.0
NC_035097.1	33413303	.	G	A	.	.	MAF_USDA=1.639
NC_035097.1	33413317	.	C	T	.	.	MAF_INRAE=7.5
NC_035097.1	33413344	.	C	G	.	.	MAF_USDA=20.588
NC_035097.1	33413384	.	T	G	.	.	MAF_USDA=11.475
NC_035097.1	33413436	.	A	C	.	.	MAF_USDA=4.706
NC_035097.1	33413510	.	A	T	.	.	MAF_USDA=25.0
NC_035097.1	33413577	.	A	T	.	.	MAF_USDA=21.765
NC_035097.1	33413678	.	G	A	.	.	MAF_INRAE=10.127;MAF_USDA=6.557
NC_035097.1	33413710	.	T	C	.	.	MAF_USDA=2.459
NC_035097.1	33413846	.	C	T	.	.	MAF_USDA=2.459
NC_035097.1	33413868	.	C	T	.	.	MAF_USDA=11.475
NC_035097.1	33413918	.	G	A	.	.	MAF_INRAE=1.667;MAF_USDA=1.765
NC_035097.1	33413971	.	C	T	.	.	MAF_USDA=10.417
NC_035097.1	33414018	.	C	A	.	.	MAF_USDA=19.412
NC_035097.1	33414022	.	G	T	.	.	MAF_USDA=18.824
NC_035097.1	33414088	.	G	A	.	.	MAF_USDA=7.377
NC_035097.1	33414136	.	T	C	.	.	MAF_USDA=2.459
NC_035097.1	33414196	.	A	G	.	.	MAF_USDA=4.918
NC_035097.1	33414276	.	G	A	.	.	MAF_USDA=19.643
NC_035097.1	33414331	.	C	T	.	.	MAF_USDA=2.459
NC_035097.1	33414343	.	A	T	.	.	MAF_USDA=21.176
NC_035097.1	33414519	.	G	C	.	.	MAF_USDA=25.0
NC_035097.1	33414555	.	T	G	.	.	MAF_USDA=4.118
NC_035097.1	33414613	.	C	A	.	.	MAF_INRAE=1.667;MAF_USDA=34.118
NC_035097.1	33414684	.	A	C	.	.	MAF_INRAE=1.667;MAF_USDA=43.75
NC_035097.1	33414709	.	C	T	.	.	MAF_INRAE=1.667
NC_035097.1	33414790	.	G	A	.	.	MAF_USDA=9.016
NC_035097.1	33414874	.	A	G	.	.	MAF_INRAE=2.532;MAF_USDA=18.644
NC_035097.1	33414903	.	G	A	.	.	MAF_USDA=1.639
NC_035097.1	33414951	.	A	C	.	.	MAF_USDA=1.639
NC_035097.1	33415057	.	C	T	.	.	MAF_USDA=3.529
NC_035097.1	33415069	.	A	T	.	.	MAF_USDA=1.639
NC_035097.1	33415119	.	C	A	.	.	MAF_USDA=10.588
NC_035097.1	33415243	.	A	C	.	.	MAF_USDA=19.412
NC_035097.1	33415312	.	T	C	.	.	MAF_USDA=4.118
NC_035097.1	33415314	.	T	C	.	.	MAF_USDA=4.118
NC_035097.1	33415436	.	C	A	.	.	MAF_INRAE=2.532
NC_035097.1	33415463	.	G	C	.	.	MAF_USDA=21.176
NC_035097.1	33415516	.	C	A	.	.	MAF_USDA=1.639
NC_035097.1	33415517	.	C	A	.	.	MAF_USDA=1.639
NC_035097.1	33415569	.	C	T	.	.	MAF_USDA=20.0
NC_035097.1	33415576	.	G	A	.	.	MAF_USDA=1.765
NC_035097.1	33415648	.	T	C	.	.	MAF_INRAE=15.833;MAF_USDA=4.118
NC_035097.1	33415658	.	G	T	.	.	MAF_USDA=11.176
NC_035097.1	33415689	.	T	A	.	.	MAF_INRAE=2.532;MAF_USDA=40.0
NC_035097.1	33415863	.	C	T	.	.	MAF_INRAE=36.842;MAF_USDA=12.353
NC_035097.1	33415986	.	G	T	.	.	MAF_INRAE=15.833;MAF_USDA=4.118
NC_035097.1	33416074	.	G	A	.	.	MAF_USDA=11.475
NC_035097.1	33416080	.	C	G	.	.	MAF_USDA=4.118
NC_035097.1	33416414	.	T	C	.	.	MAF_INRAE=2.532;MAF_USDA=40.0
NC_035097.1	33416424	.	T	A	.	.	MAF_USDA=3.529
NC_035097.1	33416448	.	G	A	.	.	MAF_INRAE=14.557;MAF_USDA=45.882
NC_035097.1	33416457	.	T	G	.	.	MAF_INRAE=15.833;MAF_USDA=4.706
NC_035097.1	33416576	.	A	C	.	.	MAF_INRAE=13.924;MAF_USDA=44.118
NC_035097.1	33416594	.	T	C	.	.	MAF_INRAE=15.833;MAF_USDA=5.294
NC_035097.1	33416658	.	C	T	.	.	MAF_INRAE=15.833;MAF_USDA=2.941
NC_035097.1	33416742	.	G	A	.	.	MAF_INRAE=9.494;MAF_USDA=5.738
NC_035097.1	33416758	.	G	T	.	.	MAF_USDA=2.941
NC_035097.1	33416782	.	A	G	.	.	MAF_INRAE=15.0;MAF_USDA=5.882
NC_035097.1	33416838	.	C	T	.	.	MAF_USDA=1.639
NC_035097.1	33417001	.	T	G	.	.	MAF_INRAE=15.833;MAF_USDA=6.471
NC_035097.1	33417046	.	T	C	.	.	MAF_INRAE=14.557;MAF_USDA=42.353
NC_035097.1	33417117	.	G	T	.	.	MAF_INRAE=15.19;MAF_USDA=47.059
NC_035097.1	33417327	.	A	G	.	.	MAF_USDA=16.471
NC_035097.1	33417331	.	G	A	.	.	MAF_USDA=8.235
NC_035097.1	33417428	.	G	T	.	.	MAF_USDA=8.824
NC_035097.1	33417430	.	T	C	.	.	MAF_USDA=14.706
NC_035097.1	33418870	.	T	G	.	.	MAF_USDA=2.353
NC_035097.1	33418966	.	G	C	.	.	MAF_INRAE=15.833;MAF_USDA=3.529
NC_035097.1	33419201	.	C	T	.	.	MAF_INRAE=14.557;MAF_USDA=40.588
NC_035097.1	33419301	.	C	T	.	.	MAF_USDA=5.294
NC_035097.1	33419504	.	G	A	.	.	MAF_USDA=3.279
NC_035097.1	33419637	.	T	C	.	.	MAF_INRAE=3.797;MAF_USDA=43.529
NC_035097.1	33419714	.	A	C	.	.	MAF_INRAE=1.667
NC_035097.1	33419886	.	A	C	.	.	MAF_USDA=4.706
NC_035097.1	33420155	.	A	C	.	.	MAF_USDA=5.294
NC_035097.1	33420199	.	T	G	.	.	MAF_INRAE=3.797;MAF_USDA=46.471
NC_035097.1	33420275	.	C	T	.	.	MAF_USDA=11.475
NC_035097.1	33420296	.	G	C	.	.	MAF_USDA=9.016
NC_035097.1	33420565	.	G	A	.	.	MAF_USDA=18.824
NC_035097.1	33420591	.	A	C	.	.	MAF_USDA=1.639
NC_035097.1	33420744	.	A	C	.	.	MAF_INRAE=7.5
NC_035097.1	33420814	.	T	G	.	.	MAF_INRAE=9.494;MAF_USDA=41.765
NC_035097.1	33420818	.	A	G	.	.	MAF_INRAE=9.167;MAF_USDA=31.765
NC_035097.1	33420857	.	A	T	.	.	MAF_INRAE=6.667;MAF_USDA=26.471
NC_035097.1	33420865	.	G	T	.	.	MAF_USDA=2.941
NC_035097.1	33420906	.	G	A	.	.	MAF_USDA=2.353
NC_035097.1	33420917	.	C	A	.	.	MAF_USDA=3.279
NC_035097.1	33420999	.	C	T	.	.	MAF_USDA=1.639
NC_035097.1	33421035	.	G	T	.	.	MAF_INRAE=2.532;MAF_USDA=21.176
NC_035097.1	33421126	.	G	C	.	.	MAF_USDA=3.279
NC_035097.1	33421148	.	C	T	.	.	MAF_INRAE=35.443;MAF_USDA=21.765
NC_035097.1	33421195	.	G	A	.	.	MAF_USDA=10.656
NC_035097.1	33421374	.	T	G	.	.	MAF_USDA=2.941
NC_035097.1	33421411	.	G	A	.	.	MAF_INRAE=1.667;MAF_USDA=5.294
NC_035097.1	33421413	.	A	T	.	.	MAF_USDA=18.824
NC_035097.1	33421420	.	C	T	.	.	MAF_USDA=4.098
NC_035097.1	33421421	.	T	G	.	.	MAF_USDA=20.0
NC_035097.1	33421474	.	T	C	.	.	MAF_USDA=4.237
NC_035097.1	33421582	.	G	A	.	.	MAF_USDA=4.706
NC_035097.1	33421631	.	G	T	.	.	MAF_USDA=3.279
NC_035097.1	33421689	.	C	A	.	.	MAF_USDA=2.459
NC_035097.1	33421711	.	G	A	.	.	MAF_INRAE=2.532;MAF_USDA=16.471
NC_035097.1	33421780	.	T	C	.	.	MAF_INRAE=17.5;MAF_USDA=20.588
NC_035097.1	33421813	.	A	T	.	.	MAF_USDA=1.639
NC_035097.1	33421849	.	T	C	.	.	MAF_INRAE=39.873;MAF_USDA=13.529
NC_035097.1	33421853	.	C	T	.	.	MAF_INRAE=17.5;MAF_USDA=45.294
NC_035097.1	33422193	.	G	A	.	.	MAF_USDA=1.639
NC_035097.1	33422225	.	C	T	.	.	MAF_USDA=1.639
NC_035097.1	33422349	.	G	A	.	.	MAF_INRAE=15.833;MAF_USDA=12.941
NC_035097.1	33422390	.	T	C	.	.	MAF_INRAE=10.833;MAF_USDA=8.824
NC_035097.1	33422401	.	A	C	.	.	MAF_USDA=11.765
NC_035097.1	33422405	.	C	G	.	.	MAF_INRAE=31.667;MAF_USDA=26.471
NC_035097.1	33422458	.	G	C	.	.	MAF_INRAE=25.0;MAF_USDA=48.235
NC_035097.1	33422459	.	G	A	.	.	MAF_INRAE=15.833;MAF_USDA=12.353
NC_035097.1	33422535	.	G	A	.	.	MAF_INRAE=4.167;MAF_USDA=2.083
NC_035097.1	33422687	.	A	G	.	.	MAF_USDA=6.25
NC_035097.1	33422725	.	G	T	.	.	MAF_USDA=5.294
NC_035097.1	33422727	.	C	A	.	.	MAF_USDA=13.529
NC_035097.1	33422748	.	C	A	.	.	MAF_USDA=6.557
NC_035097.1	33422767	.	A	G	.	.	MAF_INRAE=24.051;MAF_USDA=27.059
NC_035097.1	33422816	.	T	A	.	.	MAF_INRAE=11.392;MAF_USDA=37.647
NC_035097.1	33422826	.	C	T	.	.	MAF_USDA=21.765
NC_035097.1	33422827	.	G	C	.	.	MAF_INRAE=10.833;MAF_USDA=27.059
NC_035097.1	33422874	.	A	G	.	.	MAF_USDA=4.918
NC_035097.1	33422880	.	T	G	.	.	MAF_USDA=1.639
NC_035097.1	33422906	.	C	T	.	.	MAF_USDA=1.639
NC_035097.1	33422909	.	C	G	.	.	MAF_USDA=1.639
NC_035097.1	33422922	.	C	T	.	.	MAF_USDA=20.588
NC_035097.1	33423006	.	G	A	.	.	MAF_USDA=20.588
NC_035097.1	33423087	.	G	T	.	.	MAF_USDA=5.0
NC_035097.1	33423098	.	C	G	.	.	MAF_INRAE=24.051;MAF_USDA=26.786
NC_035097.1	33423131	.	C	T	.	.	MAF_INRAE=2.532;MAF_USDA=37.5
NC_035097.1	33423137	.	C	G	.	.	MAF_INRAE=28.333;MAF_USDA=16.265
NC_035097.1	33423155	.	A	T	.	.	MAF_INRAE=29.167;MAF_USDA=16.667
NC_035097.1	33423219	.	T	A	.	.	MAF_INRAE=30.833;MAF_USDA=50.0
NC_035097.1	33423226	.	C	T	.	.	MAF_INRAE=30.833;MAF_USDA=50.0
NC_035097.1	33424830	.	T	C	.	.	MAF_INRAE=15.833;MAF_USDA=6.25
NC_035097.1	33424842	.	G	A	.	.	MAF_INRAE=2.532;MAF_USDA=39.412
NC_035097.1	33424857	.	T	C	.	.	MAF_INRAE=24.051;MAF_USDA=22.353
NC_035097.1	33424908	.	A	G	.	.	MAF_INRAE=2.532;MAF_USDA=33.333
NC_035097.1	33424953	.	A	T	.	.	MAF_INRAE=23.418;MAF_USDA=24.405
NC_035097.1	33425140	.	T	A	.	.	MAF_USDA=30.588
NC_035097.1	33425155	.	C	T	.	.	MAF_USDA=4.918
NC_035097.1	33425184	.	C	T	.	.	MAF_USDA=1.639
NC_035097.1	33425187	.	C	T	.	.	MAF_USDA=31.765
NC_035097.1	33425194	.	T	G	.	.	MAF_INRAE=2.532;MAF_USDA=16.471
NC_035097.1	33425254	.	G	A	.	.	MAF_INRAE=28.333;MAF_USDA=16.471
NC_035097.1	33425326	.	G	A	.	.	MAF_INRAE=2.532;MAF_USDA=28.824
NC_035097.1	33425371	.	C	T	.	.	MAF_INRAE=15.833;MAF_USDA=4.118
NC_035097.1	33425415	.	G	T	.	.	MAF_INRAE=24.051;MAF_USDA=17.647
NC_035097.1	33425435	.	G	T	.	.	MAF_USDA=4.706
NC_035097.1	33425446	.	C	A	.	.	MAF_INRAE=24.051;MAF_USDA=23.529
NC_035097.1	33425459	.	C	A	.	.	MAF_USDA=3.279
NC_035097.1	33425518	.	T	C	.	.	MAF_INRAE=2.532;MAF_USDA=28.235
NC_035097.1	33425522	.	A	G	.	.	MAF_USDA=10.417
NC_035097.1	33425539	.	G	A	.	.	MAF_INRAE=15.833;MAF_USDA=4.118
NC_035097.1	33425579	.	C	T	.	.	MAF_USDA=20.588
NC_035097.1	33425592	.	G	T	.	.	MAF_INRAE=24.051;MAF_USDA=44.706
NC_035097.1	33425607	.	C	G	.	.	MAF_INRAE=16.667;MAF_USDA=4.706
NC_035097.1	33425619	.	T	G	.	.	MAF_INRAE=28.333;MAF_USDA=42.941
NC_035097.1	33425652	.	C	T	.	.	MAF_INRAE=28.333;MAF_USDA=16.471
NC_035097.1	33425657	.	G	A	.	.	MAF_INRAE=2.532;MAF_USDA=40.0
NC_035097.1	33425806	.	A	T	.	.	MAF_INRAE=28.333;MAF_USDA=48.824
NC_035097.1	33425822	.	G	A	.	.	MAF_INRAE=28.333;MAF_USDA=18.235
NC_035097.1	33425875	.	C	A	.	.	MAF_USDA=3.279
NC_035097.1	33425906	.	A	C	.	.	MAF_USDA=5.738
NC_035097.1	33425917	.	G	A	.	.	MAF_INRAE=2.532;MAF_USDA=14.118
NC_035097.1	33426008	.	A	C	.	.	MAF_USDA=1.639
NC_035097.1	33426050	.	C	A	.	.	MAF_USDA=18.235
NC_035097.1	33426146	.	G	T	.	.	MAF_USDA=16.471
NC_035097.1	33426201	.	G	C	.	.	MAF_INRAE=28.333;MAF_USDA=14.706
NC_035097.1	33426373	.	T	C	.	.	MAF_USDA=19.412
NC_035097.1	33426376	.	T	C	.	.	MAF_USDA=5.738
NC_035097.1	33426462	.	A	T	.	.	MAF_USDA=18.75
NC_035097.1	33426488	.	G	A	.	.	MAF_INRAE=12.025;MAF_USDA=31.176
NC_035097.1	33426548	.	T	G	.	.	MAF_INRAE=2.532;MAF_USDA=16.471
NC_035097.1	33426579	.	T	A	.	.	MAF_INRAE=12.658;MAF_USDA=33.529
NC_035097.1	33426632	.	A	T	.	.	MAF_USDA=31.765
NC_035097.1	33426638	.	T	C	.	.	MAF_INRAE=19.62;MAF_USDA=10.0
NC_035097.1	33426641	.	C	G	.	.	MAF_USDA=1.639
NC_035097.1	33426675	.	G	A	.	.	MAF_INRAE=15.833;MAF_USDA=6.471
NC_035097.1	33426676	.	T	C	.	.	MAF_INRAE=28.333;MAF_USDA=47.647
NC_035097.1	33426689	.	C	A	.	.	MAF_USDA=2.941
NC_035097.1	33426694	.	T	A	.	.	MAF_INRAE=12.5;MAF_USDA=10.0
NC_035097.1	33426707	.	G	A	.	.	MAF_INRAE=15.833;MAF_USDA=6.471
NC_035097.1	33426720	.	A	T	.	.	MAF_INRAE=2.532;MAF_USDA=42.941
NC_035097.1	33426738	.	A	T	.	.	MAF_INRAE=15.833;MAF_USDA=4.118
NC_035097.1	33426747	.	T	C	.	.	MAF_INRAE=2.532;MAF_USDA=31.176
NC_035097.1	33426810	.	T	A	.	.	MAF_INRAE=10.759;MAF_USDA=30.0
NC_035097.1	33426872	.	G	T	.	.	MAF_INRAE=27.215;MAF_USDA=47.059
NC_035097.1	33426927	.	A	G	.	.	MAF_USDA=1.639
NC_035097.1	33426931	.	C	G	.	.	MAF_INRAE=2.532;MAF_USDA=27.647
NC_035097.1	33426932	.	G	A	.	.	MAF_USDA=37.059
NC_035097.1	33426959	.	A	C	.	.	MAF_USDA=31.176
NC_035097.1	33426979	.	G	A	.	.	MAF_INRAE=2.532;MAF_USDA=43.529
NC_035097.1	33426999	.	T	C	.	.	MAF_USDA=30.0
NC_035097.1	33427010	.	T	C	.	.	MAF_INRAE=22.785;MAF_USDA=32.941
NC_035097.1	33427031	.	C	T	.	.	MAF_INRAE=22.785;MAF_USDA=34.706
NC_035097.1	33427038	.	G	A	.	.	MAF_INRAE=22.785;MAF_USDA=32.941
NC_035097.1	33427042	.	G	A	.	.	MAF_USDA=1.639
NC_035097.1	33427103	.	A	G	.	.	MAF_USDA=1.639
NC_035097.1	33427123	.	G	T	.	.	MAF_INRAE=26.667;MAF_USDA=38.235
NC_035097.1	33427128	.	T	A	.	.	MAF_INRAE=22.785;MAF_USDA=31.765
NC_035097.1	33427142	.	T	C	.	.	MAF_INRAE=2.532;MAF_USDA=28.235
NC_035097.1	33427153	.	C	A	.	.	MAF_INRAE=41.772;MAF_USDA=11.765
NC_035097.1	33427163	.	G	T	.	.	MAF_USDA=1.639
NC_035097.1	33427211	.	G	A	.	.	MAF_USDA=1.639
NC_035097.1	33427229	.	C	G	.	.	MAF_INRAE=2.532;MAF_USDA=25.294
NC_035097.1	33427319	.	G	A	.	.	MAF_INRAE=10.833;MAF_USDA=4.918
NC_035097.1	33427329	.	G	A	.	.	MAF_INRAE=10.759;MAF_USDA=38.824
NC_035097.1	33427340	.	G	T	.	.	MAF_INRAE=2.532;MAF_USDA=42.941
NC_035097.1	33427354	.	A	G	.	.	MAF_INRAE=2.532;MAF_USDA=42.941
NC_035097.1	33427392	.	C	A	.	.	MAF_INRAE=10.833;MAF_USDA=4.918
NC_035097.1	33427471	.	C	A	.	.	MAF_USDA=29.412
NC_035097.1	33427558	.	A	T	.	.	MAF_INRAE=11.667
NC_035097.1	33427581	.	G	A	.	.	MAF_INRAE=2.532;MAF_USDA=28.824
NC_035097.1	33427589	.	G	A	.	.	MAF_USDA=1.639
NC_035097.1	33427596	.	G	T	.	.	MAF_INRAE=5.263;MAF_USDA=39.412
NC_035097.1	33427655	.	G	T	.	.	MAF_USDA=1.639
NC_035097.1	33427692	.	G	T	.	.	MAF_USDA=5.294
NC_035097.1	33427693	.	G	A	.	.	MAF_USDA=4.706
NC_035097.1	33427698	.	T	G	.	.	MAF_INRAE=10.0;MAF_USDA=4.918
NC_035097.1	33427714	.	G	T	.	.	MAF_USDA=5.294
NC_035097.1	33427728	.	C	A	.	.	MAF_INRAE=10.833;MAF_USDA=3.279
NC_035097.1	33427742	.	T	A	.	.	MAF_INRAE=2.532;MAF_USDA=18.235
NC_035097.1	33427751	.	C	T	.	.	MAF_USDA=1.639
NC_035097.1	33427782	.	G	C	.	.	MAF_USDA=1.639
NC_035097.1	33427792	.	C	T	.	.	MAF_USDA=3.279
NC_035097.1	33427828	.	G	A	.	.	MAF_USDA=3.279
NC_035097.1	33427911	.	A	G	.	.	MAF_USDA=6.557
NC_035097.1	33427947	.	A	C	.	.	MAF_USDA=2.941
NC_035097.1	33427948	.	A	C	.	.	MAF_USDA=5.738
NC_035097.1	33428015	.	A	G	.	.	MAF_INRAE=1.667;MAF_USDA=26.471
NC_035097.1	33428016	.	C	T	.	.	MAF_INRAE=1.667;MAF_USDA=26.471
NC_035097.1	33428054	.	C	T	.	.	MAF_INRAE=24.051;MAF_USDA=15.294
NC_035097.1	33428065	.	C	T	.	.	MAF_USDA=3.279
NC_035097.1	33428143	.	A	C	.	.	MAF_USDA=29.412
NC_035097.1	33428217	.	G	T	.	.	MAF_USDA=1.667
NC_035097.1	33428305	.	C	A	.	.	MAF_USDA=13.934
NC_035097.1	33428319	.	G	T	.	.	MAF_USDA=6.557
NC_035097.1	33428358	.	G	T	.	.	MAF_USDA=27.647
NC_035097.1	33428373	.	T	C	.	.	MAF_INRAE=24.051;MAF_USDA=19.412
NC_035097.1	33428382	.	C	T	.	.	MAF_USDA=4.098
NC_035097.1	33428445	.	C	A	.	.	MAF_USDA=17.647
NC_035097.1	33428462	.	T	A	.	.	MAF_USDA=1.667
NC_035097.1	33428463	.	C	T	.	.	MAF_INRAE=1.667;MAF_USDA=8.333
NC_035097.1	33428482	.	T	A	.	.	MAF_INRAE=2.532;MAF_USDA=19.048
NC_035097.1	33428487	.	A	G	.	.	MAF_INRAE=24.051;MAF_USDA=16.071
NC_035097.1	33428521	.	T	C	.	.	MAF_INRAE=36.076;MAF_USDA=12.5
NC_035097.1	33428562	.	G	A	.	.	MAF_INRAE=10.833;MAF_USDA=1.667
NC_035097.1	33428576	.	T	A	.	.	MAF_INRAE=1.667;MAF_USDA=8.333
NC_035097.1	33428577	.	A	T	.	.	MAF_INRAE=1.667;MAF_USDA=8.333
NC_035097.1	33428602	.	T	C	.	.	MAF_INRAE=10.833;MAF_USDA=5.833
NC_035097.1	33428625	.	G	A	.	.	MAF_USDA=4.762
NC_035097.1	33428766	.	C	T	.	.	MAF_USDA=2.353
NC_035097.1	33428770	.	C	T	.	.	MAF_USDA=19.672
NC_035097.1	33428790	.	A	C	.	.	MAF_INRAE=11.667;MAF_USDA=38.824
NC_035097.1	33428917	.	C	T	.	.	MAF_USDA=1.639
NC_035097.1	33428919	.	C	T	.	.	MAF_USDA=11.475
NC_035097.1	33428971	.	T	C	.	.	MAF_USDA=6.557
NC_035097.1	33429005	.	G	A	.	.	MAF_INRAE=7.5;MAF_USDA=2.459
NC_035097.1	33429041	.	C	T	.	.	MAF_USDA=2.459
NC_035097.1	33429053	.	G	A	.	.	MAF_USDA=4.167
NC_035097.1	33429068	.	G	A	.	.	MAF_USDA=4.918
NC_035097.1	33429094	.	A	G	.	.	MAF_USDA=1.639
NC_035097.1	33429130	.	G	A	.	.	MAF_USDA=11.176
NC_035097.1	33429197	.	C	T	.	.	MAF_INRAE=12.025;MAF_USDA=48.235
NC_035097.1	33429227	.	T	A	.	.	MAF_INRAE=1.667
NC_035097.1	33429237	.	G	T	.	.	MAF_USDA=14.118
NC_035097.1	33429240	.	G	A	.	.	MAF_USDA=5.882
NC_035097.1	33429267	.	G	A	.	.	MAF_USDA=8.824
NC_035097.1	33429362	.	G	C	.	.	MAF_USDA=5.882
NC_035097.1	33429485	.	G	A	.	.	MAF_USDA=8.824
NC_035097.1	33429523	.	T	G	.	.	MAF_USDA=1.695
NC_035097.1	33429546	.	A	T	.	.	MAF_INRAE=36.076;MAF_USDA=18.235
NC_035097.1	33429573	.	T	C	.	.	MAF_USDA=4.098
NC_035097.1	33429639	.	C	T	.	.	MAF_USDA=1.639
NC_035097.1	33429645	.	G	A	.	.	MAF_USDA=1.639
NC_035097.1	33429647	.	G	A	.	.	MAF_USDA=1.639
NC_035097.1	33429778	.	A	C	.	.	MAF_USDA=4.918
NC_035097.1	33429799	.	C	A	.	.	MAF_USDA=1.639
NC_035097.1	33429829	.	G	A	.	.	MAF_USDA=12.295
NC_035097.1	33429836	.	A	G	.	.	MAF_USDA=10.417
NC_035097.1	33429853	.	C	G	.	.	MAF_INRAE=37.975;MAF_USDA=11.765
NC_035097.1	33429873	.	C	T	.	.	MAF_USDA=1.639
NC_035097.1	33429935	.	G	T	.	.	MAF_INRAE=42.405;MAF_USDA=11.176
NC_035097.1	33429995	.	C	A	.	.	MAF_USDA=2.5
NC_035097.1	33430032	.	C	T	.	.	MAF_USDA=1.639
NC_035097.1	33430046	.	G	C	.	.	MAF_USDA=1.639
NC_035097.1	33430063	.	A	C	.	.	MAF_USDA=1.765
NC_035097.1	33430085	.	C	A	.	.	MAF_USDA=1.639
NC_035097.1	33430147	.	A	C	.	.	MAF_INRAE=42.405;MAF_USDA=13.095
NC_035097.1	33430284	.	C	T	.	.	MAF_USDA=9.016
NC_035097.1	33430334	.	A	C	.	.	MAF_USDA=9.412
NC_035097.1	33430409	.	A	G	.	.	MAF_USDA=3.279
NC_035097.1	33430411	.	G	T	.	.	MAF_USDA=8.929
NC_035097.1	33430435	.	T	A	.	.	MAF_INRAE=5.263;MAF_USDA=23.214
NC_035097.1	33430472	.	A	G	.	.	MAF_USDA=14.583
NC_035097.1	33430478	.	C	A	.	.	MAF_USDA=11.585
NC_035097.1	33430520	.	T	G	.	.	MAF_USDA=3.279
NC_035097.1	33430583	.	G	A	.	.	MAF_USDA=20.0
NC_035097.1	33430603	.	G	T	.	.	MAF_USDA=6.471
NC_035097.1	33430658	.	C	A	.	.	MAF_USDA=6.471
NC_035097.1	33430712	.	G	T	.	.	MAF_USDA=4.918
NC_035097.1	33430767	.	A	G	.	.	MAF_USDA=4.918
NC_035097.1	33430798	.	C	G	.	.	MAF_INRAE=11.392;MAF_USDA=15.882
NC_035097.1	33430826	.	G	A	.	.	MAF_INRAE=7.5;MAF_USDA=5.738
NC_035097.1	33430867	.	T	C	.	.	MAF_INRAE=2.532;MAF_USDA=14.706
NC_035097.1	33430872	.	T	A	.	.	MAF_USDA=3.279
NC_035097.1	33430875	.	G	A	.	.	MAF_INRAE=14.557;MAF_USDA=47.647
NC_035097.1	33430972	.	T	G	.	.	MAF_INRAE=41.772;MAF_USDA=11.176
NC_035097.1	33431109	.	A	G	.	.	MAF_INRAE=7.5;MAF_USDA=14.754
NC_035097.1	33431112	.	A	C	.	.	MAF_INRAE=7.5;MAF_USDA=14.754
NC_035097.1	33431125	.	G	A	.	.	MAF_USDA=5.882
NC_035097.1	33431127	.	A	G	.	.	MAF_USDA=5.882
NC_035097.1	33431210	.	A	C	.	.	MAF_INRAE=6.667;MAF_USDA=12.295
NC_035097.1	33431313	.	C	A	.	.	MAF_USDA=1.639
NC_035097.1	33431394	.	A	G	.	.	MAF_USDA=2.459
NC_035097.1	33431404	.	C	T	.	.	MAF_INRAE=24.051;MAF_USDA=43.529
NC_035097.1	33431447	.	G	A	.	.	MAF_INRAE=11.392;MAF_USDA=24.118
NC_035097.1	33431535	.	C	A	.	.	MAF_USDA=1.639
NC_035097.1	33431636	.	C	T	.	.	MAF_USDA=1.639
NC_035097.1	33431697	.	G	C	.	.	MAF_INRAE=11.392;MAF_USDA=23.529
NC_035097.1	33431802	.	C	A	.	.	MAF_INRAE=11.392;MAF_USDA=17.647
NC_035097.1	33431872	.	A	G	.	.	MAF_INRAE=5.263;MAF_USDA=17.647
NC_035097.1	33431891	.	G	T	.	.	MAF_USDA=1.639
NC_035097.1	33431950	.	G	T	.	.	MAF_USDA=19.277
NC_035097.1	33431985	.	C	A	.	.	MAF_USDA=10.417
NC_035097.1	33431991	.	A	G	.	.	MAF_INRAE=5.263;MAF_USDA=17.059
NC_035097.1	33432020	.	C	T	.	.	MAF_INRAE=5.263;MAF_USDA=18.824
NC_035097.1	33432031	.	G	A	.	.	MAF_INRAE=19.167;MAF_USDA=15.882
NC_035097.1	33432064	.	C	A	.	.	MAF_INRAE=34.177
NC_035097.1	33432065	.	C	A	.	.	MAF_INRAE=36.667;MAF_USDA=16.667
NC_035097.1	33432090	.	G	T	.	.	MAF_INRAE=21.519;MAF_USDA=15.882
NC_035097.1	33432093	.	A	G	.	.	MAF_INRAE=13.333;MAF_USDA=19.412
NC_035097.1	33432215	.	T	G	.	.	MAF_INRAE=11.392;MAF_USDA=18.824
NC_035097.1	33432238	.	T	C	.	.	MAF_USDA=1.639
NC_035097.1	33432268	.	G	A	.	.	MAF_USDA=4.167
NC_035097.1	33432279	.	A	T	.	.	MAF_INRAE=11.392;MAF_USDA=19.048
NC_035097.1	33432297	.	T	G	.	.	MAF_USDA=1.667
NC_035097.1	33432320	.	T	A	.	.	MAF_INRAE=11.392;MAF_USDA=18.824
NC_035097.1	33432365	.	A	T	.	.	MAF_INRAE=7.5;MAF_USDA=3.279
NC_035097.1	33432366	.	G	A	.	.	MAF_INRAE=7.5;MAF_USDA=3.279
NC_035097.1	33432380	.	C	T	.	.	MAF_USDA=5.882
NC_035097.1	33432390	.	A	C	.	.	MAF_INRAE=22.785;MAF_USDA=27.059
NC_035097.1	33432398	.	T	A	.	.	MAF_INRAE=11.392;MAF_USDA=18.824
NC_035097.1	33432399	.	G	A	.	.	MAF_INRAE=13.333;MAF_USDA=18.824
NC_035097.1	33432442	.	C	G	.	.	MAF_INRAE=1.667;MAF_USDA=7.377
NC_035097.1	33432450	.	C	A	.	.	MAF_INRAE=12.025;MAF_USDA=18.824
NC_035097.1	33432451	.	A	T	.	.	MAF_INRAE=14.167;MAF_USDA=18.235
NC_035097.1	33432581	.	C	T	.	.	MAF_USDA=10.588
NC_035097.1	33432582	.	G	A	.	.	MAF_USDA=6.557
NC_035097.1	33432630	.	T	G	.	.	MAF_INRAE=11.392;MAF_USDA=18.824
NC_035097.1	33432757	.	G	A	.	.	MAF_INRAE=27.215
NC_035097.1	33432761	.	G	A	.	.	MAF_INRAE=11.667;MAF_USDA=6.471
NC_035097.1	33432765	.	A	G	.	.	MAF_INRAE=11.667;MAF_USDA=7.647
NC_035097.1	33432775	.	G	T	.	.	MAF_INRAE=10.127;MAF_USDA=6.471
NC_035097.1	33432778	.	C	A	.	.	MAF_INRAE=41.667;MAF_USDA=50.0
NC_035097.1	33432796	.	C	A	.	.	MAF_INRAE=10.127;MAF_USDA=5.952
NC_035097.1	33432799	.	C	T	.	.	MAF_INRAE=41.667;MAF_USDA=49.405
NC_035097.1	33432819	.	T	C	.	.	MAF_USDA=11.765
NC_035097.1	33432884	.	G	A	.	.	MAF_USDA=10.656
NC_035097.1	33432917	.	C	A	.	.	MAF_USDA=4.706
NC_035097.1	33432940	.	T	A	.	.	MAF_INRAE=11.392;MAF_USDA=18.235
NC_035097.1	33432946	.	A	T	.	.	MAF_INRAE=11.392;MAF_USDA=18.235
NC_035097.1	33432951	.	T	G	.	.	MAF_INRAE=11.392;MAF_USDA=17.647
NC_035097.1	33432976	.	T	C	.	.	MAF_USDA=11.176
NC_035097.1	33432994	.	C	T	.	.	MAF_INRAE=3.165;MAF_USDA=13.529
NC_035097.1	33433005	.	T	C	.	.	MAF_USDA=9.836
NC_035097.1	33433016	.	G	T	.	.	MAF_INRAE=11.392;MAF_USDA=24.706
NC_035097.1	33433062	.	G	T	.	.	MAF_USDA=4.098
NC_035097.1	33433064	.	C	A	.	.	MAF_USDA=4.918
NC_035097.1	33433070	.	C	A	.	.	MAF_USDA=4.098
NC_035097.1	33433077	.	G	T	.	.	MAF_USDA=3.279
NC_035097.1	33433100	.	T	A	.	.	MAF_USDA=3.279
NC_035097.1	33433105	.	C	T	.	.	MAF_USDA=4.098
NC_035097.1	33433151	.	T	C	.	.	MAF_INRAE=11.392;MAF_USDA=19.643
NC_035097.1	33433175	.	G	C	.	.	MAF_INRAE=22.152;MAF_USDA=21.765
NC_035097.1	33433176	.	A	C	.	.	MAF_USDA=9.836
NC_035097.1	33433233	.	T	A	.	.	MAF_USDA=6.25
NC_035097.1	33433249	.	G	A	.	.	MAF_USDA=5.882
NC_035097.1	33433251	.	A	G	.	.	MAF_INRAE=11.392;MAF_USDA=22.353
NC_035097.1	33433284	.	C	T	.	.	MAF_INRAE=11.392;MAF_USDA=8.333
NC_035097.1	33433331	.	T	G	.	.	MAF_INRAE=13.333;MAF_USDA=20.0
NC_035097.1	33433336	.	T	A	.	.	MAF_INRAE=12.025;MAF_USDA=20.588
NC_035097.1	33433385	.	A	G	.	.	MAF_INRAE=21.519;MAF_USDA=20.588
NC_035097.1	33433428	.	C	A	.	.	MAF_USDA=10.417
NC_035097.1	33433438	.	A	G	.	.	MAF_USDA=4.098
NC_035097.1	33433463	.	A	G	.	.	MAF_USDA=9.836
NC_035097.1	33433611	.	C	A	.	.	MAF_INRAE=5.263;MAF_USDA=17.059
NC_035097.1	33433663	.	A	G	.	.	MAF_USDA=5.882
NC_035097.1	33433827	.	G	A	.	.	MAF_USDA=1.639
NC_035097.1	33433860	.	G	A	.	.	MAF_INRAE=41.772;MAF_USDA=11.765
NC_035097.1	33433880	.	C	T	.	.	MAF_USDA=15.294
NC_035097.1	33433997	.	G	A	.	.	MAF_INRAE=33.544;MAF_USDA=49.412
NC_035097.1	33434010	.	T	C	.	.	MAF_INRAE=33.544;MAF_USDA=50.0
NC_035097.1	33434051	.	A	C	.	.	MAF_INRAE=22.152;MAF_USDA=28.235
NC_035097.1	33434111	.	A	G	.	.	MAF_INRAE=11.392;MAF_USDA=19.412
NC_035097.1	33434140	.	A	T	.	.	MAF_INRAE=2.532;MAF_USDA=21.176
NC_035097.1	33434233	.	G	T	.	.	MAF_INRAE=11.392;MAF_USDA=17.647
NC_035097.1	33434277	.	G	A	.	.	MAF_INRAE=2.532;MAF_USDA=21.176
NC_035097.1	33434284	.	C	T	.	.	MAF_USDA=13.115
NC_035097.1	33434333	.	A	G	.	.	MAF_INRAE=11.392;MAF_USDA=17.059
NC_035097.1	33434366	.	T	C	.	.	MAF_INRAE=11.392;MAF_USDA=18.824
NC_035097.1	33434634	.	T	A	.	.	MAF_USDA=9.836
NC_035097.1	33434648	.	G	A	.	.	MAF_USDA=19.412
NC_035097.1	33434657	.	T	A	.	.	MAF_USDA=1.639
NC_035097.1	33434712	.	G	A	.	.	MAF_INRAE=7.5;MAF_USDA=4.098
NC_035097.1	33434776	.	G	A	.	.	MAF_INRAE=2.532;MAF_USDA=14.706
NC_035097.1	33434793	.	G	C	.	.	MAF_INRAE=41.772;MAF_USDA=10.588
NC_035097.1	33434851	.	G	A	.	.	MAF_USDA=10.656
NC_035097.1	33434854	.	G	A	.	.	MAF_INRAE=19.62;MAF_USDA=10.0
NC_035097.1	33434953	.	C	A	.	.	MAF_USDA=2.5
NC_035097.1	33435109	.	A	G	.	.	MAF_INRAE=6.667;MAF_USDA=4.098
NC_035097.1	33435206	.	A	G	.	.	MAF_USDA=5.294
NC_035097.1	33435406	.	C	T	.	.	MAF_USDA=3.279
NC_035097.1	33435408	.	T	A	.	.	MAF_USDA=15.882
NC_035097.1	33435418	.	C	T	.	.	MAF_USDA=15.882
NC_035097.1	33435515	.	G	A	.	.	MAF_INRAE=5.263;MAF_USDA=24.706
NC_035097.1	33435529	.	A	T	.	.	MAF_INRAE=11.667
NC_035097.1	33435547	.	G	A	.	.	MAF_INRAE=2.532;MAF_USDA=21.176
NC_035097.1	33435548	.	C	T	.	.	MAF_INRAE=1.667;MAF_USDA=21.176
NC_035097.1	33435563	.	G	A	.	.	MAF_INRAE=42.405;MAF_USDA=11.176
NC_035097.1	33435589	.	G	A	.	.	MAF_USDA=3.279
NC_035097.1	33435628	.	G	A	.	.	MAF_USDA=17.647
NC_035097.1	33435629	.	A	C	.	.	MAF_INRAE=8.228;MAF_USDA=24.706
NC_035097.1	33435662	.	A	T	.	.	MAF_INRAE=7.5
NC_035097.1	33435695	.	T	C	.	.	MAF_USDA=5.882
NC_035097.1	33435789	.	G	A	.	.	MAF_INRAE=8.228;MAF_USDA=24.118
NC_035097.1	33435821	.	G	C	.	.	MAF_INRAE=19.62;MAF_USDA=47.59
NC_035097.1	33435856	.	A	C	.	.	MAF_INRAE=10.127;MAF_USDA=5.294
NC_035097.1	33436107	.	T	C	.	.	MAF_INRAE=1.667;MAF_USDA=14.706
NC_035097.1	33436136	.	G	T	.	.	MAF_INRAE=1.667;MAF_USDA=14.706
NC_035097.1	33436156	.	C	T	.	.	MAF_INRAE=11.392;MAF_USDA=37.059
NC_035097.1	33436217	.	T	A	.	.	MAF_INRAE=9.167;MAF_USDA=4.167
NC_035097.1	33436258	.	G	A	.	.	MAF_INRAE=29.747;MAF_USDA=37.647
NC_035097.1	33436260	.	C	G	.	.	MAF_USDA=1.639
NC_035097.1	33436295	.	C	T	.	.	MAF_USDA=12.941
NC_035097.1	33436320	.	G	T	.	.	MAF_INRAE=22.152;MAF_USDA=16.667
NC_035097.1	33436356	.	C	T	.	.	MAF_INRAE=33.544;MAF_USDA=42.353
NC_035097.1	33436422	.	G	A	.	.	MAF_USDA=1.639
NC_035097.1	33436483	.	T	C	.	.	MAF_USDA=4.706
NC_035097.1	33436533	.	C	G	.	.	MAF_INRAE=1.667;MAF_USDA=15.882
NC_035097.1	33436556	.	A	C	.	.	MAF_INRAE=41.772;MAF_USDA=21.765
NC_035097.1	33436593	.	C	A	.	.	MAF_INRAE=36.709;MAF_USDA=35.294
NC_035097.1	33436606	.	A	T	.	.	MAF_USDA=1.639
NC_035097.1	33436639	.	A	C	.	.	MAF_INRAE=32.911;MAF_USDA=31.765
NC_035097.1	33436681	.	T	C	.	.	MAF_USDA=7.647
NC_035097.1	33436715	.	G	A	.	.	MAF_USDA=1.765
NC_035097.1	33436793	.	A	T	.	.	MAF_USDA=3.279
NC_035097.1	33436799	.	A	C	.	.	MAF_INRAE=8.228;MAF_USDA=24.706
NC_035097.1	33436809	.	G	T	.	.	MAF_INRAE=8.228;MAF_USDA=26.471
NC_035097.1	33436865	.	C	T	.	.	MAF_INRAE=5.263;MAF_USDA=43.75
NC_035097.1	33436872	.	C	A	.	.	MAF_INRAE=10.127;MAF_USDA=5.294
NC_035097.1	33436880	.	G	T	.	.	MAF_INRAE=10.127;MAF_USDA=12.941
NC_035097.1	33436905	.	G	A	.	.	MAF_INRAE=41.772;MAF_USDA=17.059
NC_035097.1	33436933	.	A	C	.	.	MAF_INRAE=7.5
NC_035097.1	33436962	.	A	G	.	.	MAF_USDA=14.118
NC_035097.1	33436991	.	G	A	.	.	MAF_INRAE=2.532;MAF_USDA=22.353
NC_035097.1	33437051	.	C	G	.	.	MAF_USDA=4.167
NC_035097.1	33437052	.	C	T	.	.	MAF_USDA=4.167
NC_035097.1	33437105	.	G	T	.	.	MAF_INRAE=7.5
NC_035097.1	33437160	.	G	A	.	.	MAF_INRAE=41.772;MAF_USDA=17.059
NC_035097.1	33437169	.	T	G	.	.	MAF_INRAE=10.127;MAF_USDA=5.294
NC_035097.1	33437214	.	A	C	.	.	MAF_INRAE=10.127;MAF_USDA=12.941
NC_035097.1	33437259	.	C	A	.	.	MAF_INRAE=7.595;MAF_USDA=27.647
NC_035097.1	33437340	.	G	A	.	.	MAF_USDA=1.639
NC_035097.1	33437394	.	G	T	.	.	MAF_INRAE=1.667;MAF_USDA=15.882
NC_035097.1	33437430	.	G	A	.	.	MAF_INRAE=10.127;MAF_USDA=12.941
NC_035097.1	33437568	.	T	G	.	.	MAF_INRAE=7.5;MAF_USDA=4.098
NC_035097.1	33437586	.	A	T	.	.	MAF_INRAE=21.519;MAF_USDA=13.69
NC_035097.1	33437679	.	A	T	.	.	MAF_USDA=1.639
NC_035097.1	33437736	.	G	T	.	.	MAF_INRAE=2.532;MAF_USDA=22.941
NC_035097.1	33437747	.	A	T	.	.	MAF_INRAE=1.667;MAF_USDA=13.529
NC_035097.1	33437770	.	G	A	.	.	MAF_USDA=10.656
NC_035097.1	33437775	.	G	A	.	.	MAF_INRAE=2.532;MAF_USDA=21.765
NC_035097.1	33437857	.	G	A	.	.	MAF_USDA=3.279
NC_035097.1	33437884	.	T	C	.	.	MAF_INRAE=20.253;MAF_USDA=30.0
NC_035097.1	33437942	.	C	T	.	.	MAF_INRAE=22.152;MAF_USDA=13.529
NC_035097.1	33437983	.	C	G	.	.	MAF_INRAE=7.5;MAF_USDA=4.098
NC_035097.1	33438036	.	G	C	.	.	MAF_INRAE=41.772;MAF_USDA=11.176
NC_035097.1	33438101	.	A	T	.	.	MAF_INRAE=15.833;MAF_USDA=3.571
NC_035097.1	33438191	.	A	T	.	.	MAF_USDA=7.377
NC_035097.1	33438218	.	A	G	.	.	MAF_USDA=10.417
NC_035097.1	33438231	.	T	A	.	.	MAF_INRAE=1.667
NC_035097.1	33438292	.	T	A	.	.	MAF_INRAE=7.595;MAF_USDA=24.706
NC_035097.1	33438314	.	T	G	.	.	MAF_INRAE=1.667;MAF_USDA=22.353
NC_035097.1	33438423	.	C	T	.	.	MAF_INRAE=40.506;MAF_USDA=45.882
NC_035097.1	33438443	.	T	C	.	.	MAF_INRAE=1.667;MAF_USDA=14.706
NC_035097.1	33438463	.	T	C	.	.	MAF_INRAE=43.038;MAF_USDA=11.765
NC_035097.1	33438645	.	G	A	.	.	MAF_USDA=10.0
NC_035097.1	33438678	.	G	A	.	.	MAF_USDA=1.639
NC_035097.1	33438684	.	G	A	.	.	MAF_INRAE=37.975;MAF_USDA=37.647
NC_035097.1	33438721	.	T	G	.	.	MAF_INRAE=1.667;MAF_USDA=18.824
NC_035097.1	33438774	.	C	T	.	.	MAF_INRAE=7.5;MAF_USDA=4.098
NC_035097.1	33439017	.	A	G	.	.	MAF_INRAE=22.152;MAF_USDA=13.529
NC_035097.1	33439020	.	T	G	.	.	MAF_INRAE=41.772;MAF_USDA=11.176
NC_035097.1	33439064	.	T	C	.	.	MAF_USDA=5.738
NC_035097.1	33439145	.	T	A	.	.	MAF_USDA=4.167
NC_035097.1	33439160	.	G	T	.	.	MAF_INRAE=10.127;MAF_USDA=39.286
NC_035097.1	33439164	.	G	T	.	.	MAF_USDA=10.0
NC_035097.1	33439228	.	T	G	.	.	MAF_INRAE=2.5
NC_035097.1	33439290	.	G	A	.	.	MAF_USDA=1.639
NC_035097.1	33439382	.	A	G	.	.	MAF_USDA=10.656
NC_035097.1	33439425	.	A	C	.	.	MAF_USDA=10.656
NC_035097.1	33439429	.	G	C	.	.	MAF_USDA=5.294
NC_035097.1	33439479	.	G	C	.	.	MAF_USDA=9.836
NC_035097.1	33439502	.	A	G	.	.	MAF_USDA=9.836
NC_035097.1	33439516	.	C	T	.	.	MAF_INRAE=33.544;MAF_USDA=38.824
NC_035097.1	33439517	.	A	G	.	.	MAF_INRAE=1.667;MAF_USDA=18.824
NC_035097.1	33439540	.	G	A	.	.	MAF_INRAE=7.5
NC_035097.1	33439553	.	G	A	.	.	MAF_INRAE=2.532;MAF_USDA=16.071
NC_035097.1	33439593	.	A	C	.	.	MAF_INRAE=2.532;MAF_USDA=24.405
NC_035097.1	33439615	.	G	T	.	.	MAF_INRAE=11.667;MAF_USDA=7.647
NC_035097.1	33439734	.	A	T	.	.	MAF_INRAE=11.392;MAF_USDA=34.118
NC_035097.1	33439741	.	T	G	.	.	MAF_USDA=18.75
NC_035097.1	33439749	.	G	C	.	.	MAF_INRAE=11.392;MAF_USDA=34.706
NC_035097.1	33439752	.	G	C	.	.	MAF_INRAE=13.333;MAF_USDA=35.882
NC_035097.1	33439755	.	T	C	.	.	MAF_INRAE=13.333;MAF_USDA=34.706
NC_035097.1	33439759	.	A	T	.	.	MAF_INRAE=13.333;MAF_USDA=34.118
NC_035097.1	33439794	.	A	G	.	.	MAF_INRAE=1.667;MAF_USDA=18.824
NC_035097.1	33439824	.	T	C	.	.	MAF_INRAE=12.025;MAF_USDA=34.118
NC_035097.1	33439908	.	T	C	.	.	MAF_USDA=15.882
NC_035097.1	33440038	.	C	G	.	.	MAF_INRAE=1.667;MAF_USDA=17.647
NC_035097.1	33440062	.	C	G	.	.	MAF_USDA=10.656
NC_035097.1	33440102	.	G	T	.	.	MAF_INRAE=11.667;MAF_USDA=7.059
NC_035097.1	33440184	.	C	T	.	.	MAF_INRAE=13.333;MAF_USDA=7.059
NC_035097.1	33440193	.	G	T	.	.	MAF_USDA=13.529
NC_035097.1	33440226	.	G	A	.	.	MAF_USDA=1.639
NC_035097.1	33440230	.	C	T	.	.	MAF_USDA=2.459
NC_035097.1	33440263	.	T	G	.	.	MAF_INRAE=19.62;MAF_USDA=19.412
NC_035097.1	33440320	.	T	C	.	.	MAF_INRAE=1.667;MAF_USDA=17.647
NC_035097.1	33440329	.	G	A	.	.	MAF_USDA=4.118
NC_035097.1	33440377	.	A	T	.	.	MAF_USDA=2.459
NC_035097.1	33440382	.	T	A	.	.	MAF_INRAE=7.5;MAF_USDA=1.639
NC_035097.1	33440437	.	C	T	.	.	MAF_USDA=6.25
NC_035097.1	33440449	.	T	A	.	.	MAF_INRAE=11.392;MAF_USDA=34.118
NC_035097.1	33440521	.	C	A	.	.	MAF_USDA=1.639
NC_035097.1	33440522	.	G	A	.	.	MAF_INRAE=10.833;MAF_USDA=7.059
NC_035097.1	33440549	.	G	A	.	.	MAF_USDA=22.941
NC_035097.1	33440672	.	C	T	.	.	MAF_INRAE=1.667;MAF_USDA=46.471
NC_035097.1	33440693	.	G	C	.	.	MAF_INRAE=1.667;MAF_USDA=47.647
NC_035097.1	33440694	.	G	C	.	.	MAF_INRAE=11.667;MAF_USDA=7.059
NC_035097.1	33440725	.	A	T	.	.	MAF_INRAE=11.667;MAF_USDA=7.647
NC_035097.1	33440814	.	A	G	.	.	MAF_INRAE=11.392;MAF_USDA=44.706
NC_035097.1	33440836	.	G	A	.	.	MAF_USDA=2.459
NC_035097.1	33440884	.	G	A	.	.	MAF_USDA=1.639
NC_035097.1	33440942	.	G	T	.	.	MAF_USDA=2.459
NC_035097.1	33440965	.	C	T	.	.	MAF_USDA=5.738
NC_035097.1	33441031	.	C	G	.	.	MAF_INRAE=1.667;MAF_USDA=26.471
NC_035097.1	33441075	.	C	A	.	.	MAF_USDA=10.656
NC_035097.1	33441078	.	C	A	.	.	MAF_INRAE=9.167;MAF_USDA=40.588
NC_035097.1	33441115	.	A	G	.	.	MAF_USDA=1.639
NC_035097.1	33441135	.	C	T	.	.	MAF_INRAE=19.62;MAF_USDA=19.412
NC_035097.1	33441138	.	G	A	.	.	MAF_INRAE=2.532;MAF_USDA=17.059
NC_035097.1	33441145	.	G	T	.	.	MAF_INRAE=17.089;MAF_USDA=37.647
NC_035097.1	33441155	.	G	A	.	.	MAF_INRAE=7.5;MAF_USDA=1.639
NC_035097.1	33441206	.	A	G	.	.	MAF_INRAE=2.532;MAF_USDA=36.471
NC_035097.1	33441301	.	T	G	.	.	MAF_INRAE=13.924;MAF_USDA=37.059
NC_035097.1	33441388	.	G	T	.	.	MAF_INRAE=9.167;MAF_USDA=25.882
NC_035097.1	33441428	.	G	A	.	.	MAF_USDA=6.25
NC_035097.1	33441433	.	T	A	.	.	MAF_INRAE=11.667;MAF_USDA=17.059
NC_035097.1	33441507	.	G	T	.	.	MAF_USDA=9.412
NC_035097.1	33441525	.	C	G	.	.	MAF_INRAE=3.797;MAF_USDA=19.412
NC_035097.1	33441666	.	G	A	.	.	MAF_USDA=1.667
NC_035097.1	33441673	.	T	A	.	.	MAF_INRAE=11.667;MAF_USDA=7.143
NC_035097.1	33441716	.	T	G	.	.	MAF_INRAE=1.667;MAF_USDA=18.452
NC_035097.1	33441732	.	C	T	.	.	MAF_USDA=10.833
NC_035097.1	33442210	.	G	A	.	.	MAF_USDA=1.639
NC_035097.1	33442230	.	C	T	.	.	MAF_USDA=11.475
NC_035097.1	33442300	.	T	G	.	.	MAF_INRAE=7.5;MAF_USDA=1.639
NC_035097.1	33442306	.	T	C	.	.	MAF_INRAE=2.532;MAF_USDA=37.059
NC_035097.1	33442313	.	C	T	.	.	MAF_USDA=4.706
NC_035097.1	33442360	.	G	T	.	.	MAF_INRAE=19.62;MAF_USDA=18.824
NC_035097.1	33442405	.	A	T	.	.	MAF_INRAE=2.532;MAF_USDA=20.0
NC_035097.1	33442430	.	A	C	.	.	MAF_INRAE=1.667;MAF_USDA=22.619
NC_035097.1	33442442	.	G	A	.	.	MAF_INRAE=20.253;MAF_USDA=19.412
NC_035097.1	33442469	.	T	G	.	.	MAF_INRAE=20.886;MAF_USDA=20.0
NC_035097.1	33442513	.	C	A	.	.	MAF_INRAE=10.526
NC_035097.1	33442558	.	C	A	.	.	MAF_INRAE=20.886;MAF_USDA=20.0
NC_035097.1	33442570	.	T	C	.	.	MAF_INRAE=20.886;MAF_USDA=19.412
NC_035097.1	33442588	.	C	T	.	.	MAF_INRAE=20.886;MAF_USDA=19.412
NC_035097.1	33442594	.	T	C	.	.	MAF_INRAE=20.253;MAF_USDA=19.412
NC_035097.1	33442599	.	T	C	.	.	MAF_INRAE=20.253;MAF_USDA=19.412
NC_035097.1	33442619	.	C	A	.	.	MAF_USDA=5.738
NC_035097.1	33442645	.	A	T	.	.	MAF_USDA=1.639
NC_035097.1	33442686	.	T	G	.	.	MAF_INRAE=19.62;MAF_USDA=18.824
NC_035097.1	33442713	.	C	A	.	.	MAF_INRAE=2.532;MAF_USDA=31.765
NC_035097.1	33442745	.	T	G	.	.	MAF_INRAE=1.667;MAF_USDA=20.588
NC_035097.1	33442789	.	G	A	.	.	MAF_USDA=5.294
NC_035097.1	33442933	.	G	T	.	.	MAF_INRAE=1.667;MAF_USDA=16.471
NC_035097.1	33442950	.	G	A	.	.	MAF_USDA=4.918
NC_035097.1	33443142	.	C	A	.	.	MAF_USDA=4.706
NC_035097.1	33443177	.	C	A	.	.	MAF_INRAE=19.167;MAF_USDA=5.882
NC_035097.1	33443203	.	T	C	.	.	MAF_USDA=1.639
NC_035097.1	33443217	.	A	G	.	.	MAF_USDA=1.639
NC_035097.1	33443297	.	C	A	.	.	MAF_INRAE=19.167;MAF_USDA=2.976
NC_035097.1	33443332	.	A	G	.	.	MAF_INRAE=4.43;MAF_USDA=26.19
NC_035097.1	33443359	.	G	A	.	.	MAF_USDA=4.706
NC_035097.1	33443410	.	C	T	.	.	MAF_USDA=13.529
NC_035097.1	33443447	.	T	A	.	.	MAF_INRAE=7.5
NC_035097.1	33443460	.	C	A	.	.	MAF_INRAE=2.532;MAF_USDA=43.529
NC_035097.1	33443461	.	G	A	.	.	MAF_INRAE=18.333;MAF_USDA=22.353
NC_035097.1	33443469	.	G	C	.	.	MAF_USDA=10.656
NC_035097.1	33443569	.	C	T	.	.	MAF_INRAE=19.62;MAF_USDA=19.412
NC_035097.1	33443602	.	C	G	.	.	MAF_USDA=10.417
NC_035097.1	33443674	.	G	A	.	.	MAF_USDA=3.279
NC_035097.1	33443709	.	G	A	.	.	MAF_INRAE=19.62;MAF_USDA=31.765
NC_035097.1	33443710	.	A	T	.	.	MAF_INRAE=22.5;MAF_USDA=31.765
NC_035097.1	33443774	.	G	A	.	.	MAF_INRAE=3.797;MAF_USDA=32.941
NC_035097.1	33443789	.	C	G	.	.	MAF_USDA=1.639
NC_035097.1	33443793	.	A	T	.	.	MAF_USDA=4.706
NC_035097.1	33443825	.	C	A	.	.	MAF_INRAE=1.667;MAF_USDA=14.706
NC_035097.1	33444138	.	A	G	.	.	MAF_USDA=10.656
NC_035097.1	33444183	.	A	C	.	.	MAF_USDA=1.639
NC_035097.1	33444184	.	G	A	.	.	MAF_USDA=1.639
NC_035097.1	33444189	.	C	A	.	.	MAF_USDA=4.918
NC_035097.1	33444313	.	A	C	.	.	MAF_USDA=3.279
NC_035097.1	33444314	.	C	T	.	.	MAF_USDA=3.529
NC_035097.1	33444342	.	G	A	.	.	MAF_USDA=4.167
NC_035097.1	33444363	.	A	G	.	.	MAF_INRAE=10.127;MAF_USDA=5.738
NC_035097.1	33444389	.	G	T	.	.	MAF_INRAE=19.167;MAF_USDA=4.167
NC_035097.1	33444442	.	T	G	.	.	MAF_USDA=1.639
NC_035097.1	33444492	.	G	C	.	.	MAF_INRAE=19.167
NC_035097.1	33444667	.	G	T	.	.	MAF_INRAE=35.0
NC_035097.1	33444688	.	G	T	.	.	MAF_INRAE=27.5
NC_035097.1	33444745	.	C	A	.	.	MAF_INRAE=19.167;MAF_USDA=14.706
NC_035097.1	33444934	.	T	C	.	.	MAF_INRAE=2.532;MAF_USDA=27.059
NC_035097.1	33444957	.	T	A	.	.	MAF_INRAE=19.167;MAF_USDA=20.0
NC_035097.1	33445065	.	G	C	.	.	MAF_USDA=4.118
NC_035097.1	33445096	.	C	G	.	.	MAF_INRAE=2.532;MAF_USDA=25.294
NC_035097.1	33445099	.	G	A	.	.	MAF_INRAE=1.667;MAF_USDA=26.471
NC_035097.1	33445123	.	T	A	.	.	MAF_USDA=5.294
NC_035097.1	33445148	.	T	C	.	.	MAF_USDA=5.738
NC_035097.1	33445542	.	G	A	.	.	MAF_INRAE=10.127;MAF_USDA=5.738
NC_035097.1	33445585	.	T	C	.	.	MAF_USDA=4.118
NC_035097.1	33445662	.	G	A	.	.	MAF_INRAE=3.797;MAF_USDA=42.941
NC_035097.1	33445675	.	G	T	.	.	MAF_INRAE=2.532;MAF_USDA=22.941
NC_035097.1	33445719	.	A	G	.	.	MAF_INRAE=42.405;MAF_USDA=10.588
NC_035097.1	33445799	.	C	A	.	.	MAF_USDA=1.639
NC_035097.1	33445841	.	T	A	.	.	MAF_USDA=10.417
NC_035097.1	33445873	.	A	C	.	.	MAF_USDA=4.098
NC_035097.1	33445955	.	C	T	.	.	MAF_INRAE=2.532;MAF_USDA=16.071
NC_035097.1	33446090	.	A	T	.	.	MAF_INRAE=2.5
NC_035097.1	33446246	.	C	A	.	.	MAF_USDA=7.647
NC_035097.1	33446355	.	G	A	.	.	MAF_INRAE=10.127;MAF_USDA=4.098
NC_035097.1	33446426	.	C	A	.	.	MAF_USDA=2.941
NC_035097.1	33446660	.	T	A	.	.	MAF_INRAE=3.165;MAF_USDA=28.235
NC_035097.1	33446661	.	G	A	.	.	MAF_USDA=4.918
NC_035097.1	33446667	.	C	T	.	.	MAF_INRAE=3.165;MAF_USDA=28.235
NC_035097.1	33446765	.	T	A	.	.	MAF_INRAE=10.127;MAF_USDA=5.738
NC_035097.1	33446767	.	A	C	.	.	MAF_USDA=3.279
NC_035097.1	33446777	.	C	A	.	.	MAF_USDA=1.639
NC_035097.1	33446812	.	G	T	.	.	MAF_INRAE=2.532;MAF_USDA=13.529
NC_035097.1	33446838	.	A	C	.	.	MAF_INRAE=1.667;MAF_USDA=18.235
NC_035097.1	33446895	.	G	A	.	.	MAF_INRAE=2.532;MAF_USDA=25.882
NC_035097.1	33446943	.	A	T	.	.	MAF_INRAE=5.263;MAF_USDA=34.118
NC_035097.1	33446972	.	A	T	.	.	MAF_USDA=33.529
NC_035097.1	33447084	.	C	T	.	.	MAF_USDA=4.918
NC_035097.1	33447148	.	T	C	.	.	MAF_USDA=1.639
NC_035097.1	33447218	.	T	A	.	.	MAF_INRAE=43.671;MAF_USDA=3.529
NC_035097.1	33447232	.	G	A	.	.	MAF_INRAE=1.667
NC_035097.1	33447241	.	T	A	.	.	MAF_USDA=5.294
NC_035097.1	33447277	.	C	T	.	.	MAF_USDA=1.639
NC_035097.1	33447298	.	A	C	.	.	MAF_USDA=4.098
NC_035097.1	33447307	.	A	C	.	.	MAF_USDA=4.706
NC_035097.1	33447328	.	C	A	.	.	MAF_USDA=4.098
NC_035097.1	33447339	.	C	T	.	.	MAF_USDA=4.098
NC_035097.1	33447347	.	G	A	.	.	MAF_USDA=4.098
NC_035097.1	33447384	.	A	G	.	.	MAF_INRAE=34.177;MAF_USDA=36.31
NC_035097.1	33447406	.	G	T	.	.	MAF_INRAE=37.342;MAF_USDA=14.706
NC_035097.1	33447418	.	C	A	.	.	MAF_INRAE=2.532;MAF_USDA=23.529
NC_035097.1	33447448	.	C	T	.	.	MAF_USDA=4.706
NC_035097.1	33447476	.	G	A	.	.	MAF_INRAE=15.833;MAF_USDA=2.381
NC_035097.1	33447492	.	G	T	.	.	MAF_USDA=3.529
NC_035097.1	33447536	.	C	A	.	.	MAF_INRAE=44.304;MAF_USDA=2.459
NC_035097.1	33447565	.	G	T	.	.	MAF_USDA=10.417
NC_035097.1	33447631	.	C	T	.	.	MAF_USDA=1.639
NC_035097.1	33447644	.	C	A	.	.	MAF_INRAE=15.833;MAF_USDA=3.529
NC_035097.1	33447728	.	T	C	.	.	MAF_INRAE=11.667;MAF_USDA=32.353
NC_035097.1	33447738	.	G	A	.	.	MAF_INRAE=24.167;MAF_USDA=10.0
NC_035097.1	33447773	.	T	G	.	.	MAF_INRAE=37.5;MAF_USDA=16.471
NC_035097.1	33447792	.	C	A	.	.	MAF_INRAE=48.101;MAF_USDA=36.471
NC_035097.1	33447815	.	C	A	.	.	MAF_USDA=9.836
NC_035097.1	33447848	.	C	T	.	.	MAF_USDA=1.639
NC_035097.1	33447873	.	T	G	.	.	MAF_INRAE=11.667;MAF_USDA=11.176
NC_035097.1	33447875	.	C	A	.	.	MAF_USDA=4.118
NC_035097.1	33447888	.	C	A	.	.	MAF_USDA=1.639
NC_035097.1	33448021	.	G	C	.	.	MAF_INRAE=5.263;MAF_USDA=17.059
NC_035097.1	33448036	.	T	C	.	.	MAF_INRAE=5.263;MAF_USDA=17.857
NC_035097.1	33448047	.	T	G	.	.	MAF_INRAE=23.333;MAF_USDA=8.824
NC_035097.1	33448049	.	A	T	.	.	MAF_INRAE=29.747;MAF_USDA=21.765
NC_035097.1	33448064	.	G	C	.	.	MAF_INRAE=18.333;MAF_USDA=7.377
NC_035097.1	33448106	.	G	A	.	.	MAF_USDA=9.836
NC_035097.1	33448108	.	G	A	.	.	MAF_INRAE=10.833;MAF_USDA=1.639
NC_035097.1	33448131	.	G	A	.	.	MAF_USDA=7.647
NC_035097.1	33448132	.	C	A	.	.	MAF_USDA=5.738
NC_035097.1	33448241	.	G	A	.	.	MAF_INRAE=29.747;MAF_USDA=22.353
NC_035097.1	33448242	.	G	T	.	.	MAF_USDA=1.639
NC_035097.1	33448274	.	C	A	.	.	MAF_USDA=5.738
NC_035097.1	33448276	.	T	A	.	.	MAF_USDA=5.738
NC_035097.1	33448316	.	A	G	.	.	MAF_INRAE=2.532;MAF_USDA=33.529
NC_035097.1	33448471	.	C	T	.	.	MAF_INRAE=5.263;MAF_USDA=16.071
NC_035097.1	33448589	.	A	G	.	.	MAF_USDA=5.738
NC_035097.1	33448644	.	A	G	.	.	MAF_USDA=1.639
NC_035097.1	33448655	.	C	T	.	.	MAF_USDA=6.557
NC_035097.1	33448681	.	A	T	.	.	MAF_USDA=1.639
NC_035097.1	33448856	.	A	G	.	.	MAF_USDA=15.574
NC_035097.1	33448868	.	A	G	.	.	MAF_USDA=4.918
NC_035097.1	33448875	.	T	A	.	.	MAF_USDA=15.574
NC_035097.1	33448911	.	T	A	.	.	MAF_USDA=4.918
NC_035097.1	33448918	.	G	T	.	.	MAF_INRAE=19.167;MAF_USDA=7.377
NC_035097.1	33448942	.	T	A	.	.	MAF_INRAE=15.0;MAF_USDA=12.353
NC_035097.1	33448994	.	C	A	.	.	MAF_INRAE=17.089;MAF_USDA=29.167
NC_035097.1	33448996	.	A	T	.	.	MAF_INRAE=20.833;MAF_USDA=29.167
NC_035097.1	33449171	.	A	C	.	.	MAF_USDA=1.667
NC_035097.1	33449173	.	T	A	.	.	MAF_USDA=3.39
NC_035097.1	33449296	.	A	C	.	.	MAF_USDA=4.118
NC_035097.1	33449351	.	C	G	.	.	MAF_INRAE=37.5;MAF_USDA=28.235
NC_035097.1	33449360	.	C	G	.	.	MAF_USDA=5.738
NC_035097.1	33449385	.	C	A	.	.	MAF_INRAE=37.5;MAF_USDA=41.176
NC_035097.1	33449389	.	T	A	.	.	MAF_INRAE=2.532;MAF_USDA=13.529
NC_035097.1	33449404	.	G	T	.	.	MAF_USDA=3.279
NC_035097.1	33449453	.	G	A	.	.	MAF_USDA=4.098
NC_035097.1	33449462	.	C	T	.	.	MAF_INRAE=31.013;MAF_USDA=29.412
NC_035097.1	33449463	.	A	G	.	.	MAF_INRAE=17.5;MAF_USDA=8.824
NC_035097.1	33449511	.	C	T	.	.	MAF_INRAE=2.532;MAF_USDA=35.294
NC_035097.1	33449519	.	G	A	.	.	MAF_USDA=1.639
NC_035097.1	33449566	.	C	A	.	.	MAF_USDA=1.639
NC_035097.1	33449598	.	A	T	.	.	MAF_INRAE=2.532;MAF_USDA=33.333
NC_035097.1	33449655	.	A	C	.	.	MAF_INRAE=5.263;MAF_USDA=31.765
NC_035097.1	33449679	.	A	G	.	.	MAF_INRAE=30.38;MAF_USDA=29.412
NC_035097.1	33449736	.	G	A	.	.	MAF_INRAE=2.532;MAF_USDA=36.471
NC_035097.1	33449772	.	C	T	.	.	MAF_USDA=4.098
NC_035097.1	33449803	.	G	A	.	.	MAF_USDA=8.333
NC_035097.1	33449815	.	A	T	.	.	MAF_INRAE=44.167;MAF_USDA=30.952
NC_035097.1	33449817	.	T	G	.	.	MAF_INRAE=44.167;MAF_USDA=32.738
NC_035097.1	33449833	.	A	C	.	.	MAF_USDA=32.143
NC_035097.1	33449845	.	G	T	.	.	MAF_USDA=34.118
NC_035097.1	33449864	.	A	T	.	.	MAF_USDA=32.353
NC_035097.1	33449914	.	C	A	.	.	MAF_INRAE=7.5
NC_035097.1	33449942	.	A	C	.	.	MAF_INRAE=1.667
NC_035097.1	33449952	.	C	G	.	.	MAF_USDA=4.167
NC_035097.1	33449953	.	T	A	.	.	MAF_USDA=4.706
NC_035097.1	33450060	.	A	G	.	.	MAF_USDA=3.279
NC_035097.1	33450068	.	C	A	.	.	MAF_USDA=4.098
NC_035097.1	33450074	.	A	G	.	.	MAF_INRAE=5.263;MAF_USDA=33.529
NC_035097.1	33450125	.	A	G	.	.	MAF_USDA=42.262
NC_035097.1	33450128	.	T	A	.	.	MAF_USDA=25.0
NC_035097.1	33450168	.	C	T	.	.	MAF_INRAE=14.167;MAF_USDA=4.098
NC_035097.1	33450198	.	TA	TT	.	.	MAF_USDA=31.25
NC_035097.1	33450199	.	A	T	.	.	MAF_INRAE=5.263
NC_035097.1	33450246	.	A	C	.	.	MAF_INRAE=5.263;MAF_USDA=22.353
NC_035097.1	33450270	.	T	G	.	.	MAF_INRAE=32.911;MAF_USDA=47.059
NC_035097.1	33450279	.	G	C	.	.	MAF_USDA=6.557
NC_035097.1	33450285	.	A	T	.	.	MAF_INRAE=29.747;MAF_USDA=28.824
NC_035097.1	33450295	.	A	T	.	.	MAF_INRAE=29.747;MAF_USDA=34.706
NC_035097.1	33450321	.	T	A	.	.	MAF_INRAE=20.0;MAF_USDA=6.557
NC_035097.1	33450404	.	G	A	.	.	MAF_USDA=5.833
NC_035097.1	33450470	.	A	C	.	.	MAF_USDA=4.098
NC_035097.1	33450554	.	C	A	.	.	MAF_USDA=3.279
NC_035097.1	33450579	.	A	T	.	.	MAF_USDA=3.279
NC_035097.1	33450712	.	C	T	.	.	MAF_USDA=4.918
NC_035097.1	33450733	.	A	G	.	.	MAF_USDA=3.279
NC_035097.1	33450774	.	A	G	.	.	MAF_INRAE=30.38;MAF_USDA=28.824
NC_035097.1	33450866	.	A	T	.	.	MAF_INRAE=31.013;MAF_USDA=32.941
NC_035097.1	33450879	.	T	C	.	.	MAF_USDA=1.639
NC_035097.1	33450880	.	A	G	.	.	MAF_INRAE=39.167;MAF_USDA=27.647
NC_035097.1	33450883	.	C	T	.	.	MAF_INRAE=1.667
NC_035097.1	33450892	.	G	A	.	.	MAF_INRAE=30.38;MAF_USDA=28.824
NC_035097.1	33450914	.	G	T	.	.	MAF_INRAE=30.38;MAF_USDA=28.235
NC_035097.1	33450933	.	C	T	.	.	MAF_INRAE=30.38;MAF_USDA=33.529
NC_035097.1	33450956	.	A	G	.	.	MAF_USDA=4.118
NC_035097.1	33450960	.	T	G	.	.	MAF_USDA=4.118
NC_035097.1	33450978	.	T	C	.	.	MAF_INRAE=7.5
NC_035097.1	33451011	.	G	A	.	.	MAF_USDA=4.118
NC_035097.1	33451032	.	T	C	.	.	MAF_USDA=4.118
NC_035097.1	33451075	.	T	C	.	.	MAF_USDA=4.118
NC_035097.1	33451127	.	G	T	.	.	MAF_USDA=4.118
NC_035097.1	33451181	.	G	A	.	.	MAF_USDA=4.167
NC_035097.1	33451185	.	C	T	.	.	MAF_USDA=3.529
NC_035097.1	33451198	.	A	G	.	.	MAF_USDA=18.033
NC_035097.1	33451215	.	G	A	.	.	MAF_USDA=3.279
NC_035097.1	33451231	.	A	C	.	.	MAF_USDA=2.459
NC_035097.1	33451233	.	G	T	.	.	MAF_USDA=5.738
NC_035097.1	33451249	.	A	G	.	.	MAF_INRAE=1.667;MAF_USDA=8.333
NC_035097.1	33451288	.	C	T	.	.	MAF_USDA=21.176
NC_035097.1	33451354	.	G	A	.	.	MAF_INRAE=37.5;MAF_USDA=27.059
NC_035097.1	33451372	.	G	A	.	.	MAF_USDA=7.377
NC_035097.1	33451406	.	C	T	.	.	MAF_USDA=4.118
NC_035097.1	33451482	.	A	T	.	.	MAF_USDA=4.118
NC_035097.1	33451579	.	G	C	.	.	MAF_INRAE=15.833;MAF_USDA=8.824
NC_035097.1	33451594	.	T	C	.	.	MAF_USDA=22.353
NC_035097.1	33451660	.	A	G	.	.	MAF_USDA=4.118
NC_035097.1	33451676	.	T	A	.	.	MAF_USDA=4.118
NC_035097.1	33451756	.	C	T	.	.	MAF_USDA=1.639
NC_035097.1	33451948	.	C	G	.	.	MAF_USDA=3.279
NC_035097.1	33451956	.	T	C	.	.	MAF_USDA=9.412
NC_035097.1	33452132	.	A	T	.	.	MAF_USDA=4.706
NC_035097.1	33452169	.	T	G	.	.	MAF_USDA=4.098
NC_035097.1	33452171	.	A	T	.	.	MAF_USDA=4.918
NC_035097.1	33452172	.	T	G	.	.	MAF_USDA=4.918
NC_035097.1	33452210	.	G	T	.	.	MAF_USDA=4.098
NC_035097.1	33452300	.	G	A	.	.	MAF_USDA=5.738
NC_035097.1	33452374	.	G	A	.	.	MAF_INRAE=29.747;MAF_USDA=30.588
NC_035097.1	33452417	.	G	T	.	.	MAF_INRAE=29.747;MAF_USDA=35.882
NC_035097.1	33452434	.	C	T	.	.	MAF_USDA=10.656
NC_035097.1	33452534	.	T	G	.	.	MAF_INRAE=1.667;MAF_USDA=21.176
NC_035097.1	33452538	.	A	C	.	.	MAF_INRAE=10.833;MAF_USDA=9.016
NC_035097.1	33452618	.	A	G	.	.	MAF_INRAE=10.833;MAF_USDA=2.459
NC_035097.1	33452640	.	C	T	.	.	MAF_USDA=10.656
NC_035097.1	33452699	.	T	G	.	.	MAF_USDA=4.918
NC_035097.1	33453044	.	G	A	.	.	MAF_INRAE=49.367;MAF_USDA=24.118
NC_035097.1	33453083	.	G	A	.	.	MAF_USDA=2.459
NC_035097.1	33453118	.	G	A	.	.	MAF_USDA=2.459
NC_035097.1	33453147	.	G	A	.	.	MAF_INRAE=50.0;MAF_USDA=24.706
NC_035097.1	33453177	.	G	A	.	.	MAF_USDA=2.941
NC_035097.1	33453197	.	A	C	.	.	MAF_INRAE=48.101;MAF_USDA=50.0
NC_035097.1	33453262	.	A	C	.	.	MAF_INRAE=10.833;MAF_USDA=9.016
NC_035097.1	33453322	.	C	G	.	.	MAF_USDA=2.083
NC_035097.1	33453361	.	A	T	.	.	MAF_USDA=2.459
NC_035097.1	33453435	.	G	T	.	.	MAF_USDA=2.459
NC_035097.1	33453446	.	T	G	.	.	MAF_INRAE=27.848;MAF_USDA=22.941
NC_035097.1	33453454	.	A	T	.	.	MAF_INRAE=2.5;MAF_USDA=14.583
NC_035097.1	33453464	.	G	C	.	.	MAF_INRAE=19.62;MAF_USDA=10.0
NC_035097.1	33453501	.	G	T	.	.	MAF_INRAE=10.833;MAF_USDA=8.197
NC_035097.1	33453508	.	A	T	.	.	MAF_INRAE=10.833;MAF_USDA=8.197
NC_035097.1	33453536	.	A	G	.	.	MAF_INRAE=15.833;MAF_USDA=2.941
NC_035097.1	33453583	.	C	T	.	.	MAF_INRAE=37.342;MAF_USDA=30.588
NC_035097.1	33453607	.	T	C	.	.	MAF_INRAE=27.215;MAF_USDA=23.529
NC_035097.1	33453618	.	C	T	.	.	MAF_INRAE=27.215;MAF_USDA=22.941
NC_035097.1	33453620	.	C	A	.	.	MAF_USDA=17.647
NC_035097.1	33453629	.	T	C	.	.	MAF_INRAE=18.987;MAF_USDA=16.471
NC_035097.1	33453634	.	C	T	.	.	MAF_INRAE=10.0;MAF_USDA=8.197
NC_035097.1	33453662	.	A	T	.	.	MAF_INRAE=32.5
NC_035097.1	33453673	.	C	G	.	.	MAF_INRAE=32.5
NC_035097.1	33453706	.	A	T	.	.	MAF_INRAE=7.5
NC_035097.1	33453730	.	A	G	.	.	MAF_INRAE=20.253;MAF_USDA=15.294
NC_035097.1	33453734	.	C	A	.	.	MAF_INRAE=34.167;MAF_USDA=22.941
NC_035097.1	33453744	.	A	T	.	.	MAF_INRAE=19.62;MAF_USDA=12.941
NC_035097.1	33453824	.	G	A	.	.	MAF_INRAE=27.848;MAF_USDA=16.667
NC_035097.1	33453848	.	A	T	.	.	MAF_USDA=4.118
NC_035097.1	33453876	.	T	G	.	.	MAF_INRAE=8.228;MAF_USDA=22.941
NC_035097.1	33453885	.	G	A	.	.	MAF_USDA=3.279
NC_035097.1	33453897	.	G	A	.	.	MAF_USDA=7.377
NC_035097.1	33453944	.	C	G	.	.	MAF_INRAE=10.833;MAF_USDA=8.197
NC_035097.1	33453975	.	T	A	.	.	MAF_USDA=4.706
NC_035097.1	33453988	.	A	C	.	.	MAF_INRAE=18.354;MAF_USDA=17.059
NC_035097.1	33454154	.	A	C	.	.	MAF_INRAE=38.333;MAF_USDA=14.583
NC_035097.1	33454216	.	C	T	.	.	MAF_USDA=1.639
NC_035097.1	33454244	.	C	T	.	.	MAF_USDA=3.279
NC_035097.1	33454273	.	T	A	.	.	MAF_INRAE=19.62;MAF_USDA=17.647
NC_035097.1	33454274	.	A	C	.	.	MAF_USDA=1.639
NC_035097.1	33454283	.	C	G	.	.	MAF_INRAE=19.62;MAF_USDA=17.647
NC_035097.1	33454322	.	C	T	.	.	MAF_INRAE=37.342
NC_035097.1	33454340	.	C	T	.	.	MAF_INRAE=27.848;MAF_USDA=20.588
NC_035097.1	33454348	.	T	A	.	.	MAF_USDA=2.459
NC_035097.1	33454350	.	C	T	.	.	MAF_USDA=1.639
NC_035097.1	33454403	.	G	A	.	.	MAF_INRAE=19.62;MAF_USDA=10.0
NC_035097.1	33454544	.	C	T	.	.	MAF_INRAE=10.833;MAF_USDA=8.197
NC_035097.1	33454566	.	T	A	.	.	MAF_INRAE=27.848;MAF_USDA=24.118
NC_035097.1	33454586	.	C	A	.	.	MAF_INRAE=1.667;MAF_USDA=20.588
NC_035097.1	33454588	.	C	T	.	.	MAF_USDA=4.118
NC_035097.1	33454655	.	T	C	.	.	MAF_INRAE=49.367;MAF_USDA=25.0
NC_035097.1	33454660	.	G	A	.	.	MAF_INRAE=10.127
NC_035097.1	33454668	.	C	G	.	.	MAF_INRAE=39.873;MAF_USDA=2.353
NC_035097.1	33454704	.	C	A	.	.	MAF_INRAE=1.667;MAF_USDA=2.083
NC_035097.1	33454728	.	T	C	.	.	MAF_USDA=16.667
NC_035097.1	33454744	.	A	T	.	.	MAF_INRAE=19.62;MAF_USDA=16.667
NC_035097.1	33454747	.	A	G	.	.	MAF_USDA=16.667
NC_035097.1	33454751	.	G	T	.	.	MAF_USDA=16.667
NC_035097.1	33454775	.	A	C	.	.	MAF_USDA=1.639
NC_035097.1	33454807	.	T	C	.	.	MAF_INRAE=5.263;MAF_USDA=14.118
NC_035097.1	33454817	.	C	G	.	.	MAF_USDA=14.583
NC_035097.1	33454854	.	G	A	.	.	MAF_USDA=2.353
NC_035097.1	33454896	.	T	G	.	.	MAF_INRAE=1.667;MAF_USDA=19.412
NC_035097.1	33454922	.	A	T	.	.	MAF_INRAE=8.228;MAF_USDA=15.882
NC_035097.1	33454947	.	C	T	.	.	MAF_INRAE=27.215;MAF_USDA=23.529
NC_035097.1	33454951	.	A	T	.	.	MAF_USDA=5.738
NC_035097.1	33454960	.	T	C	.	.	MAF_USDA=4.167
NC_035097.1	33454961	.	C	A	.	.	MAF_INRAE=20.253;MAF_USDA=9.412
NC_035097.1	33454996	.	C	G	.	.	MAF_INRAE=35.0
NC_035097.1	33454998	.	T	G	.	.	MAF_INRAE=35.0
NC_035097.1	33455005	.	G	T	.	.	MAF_INRAE=35.0
NC_035097.1	33455009	.	G	A	.	.	MAF_USDA=13.529
NC_035097.1	33455015	.	A	G	.	.	MAF_INRAE=27.848;MAF_USDA=24.706
NC_035097.1	33455027	.	G	A	.	.	MAF_INRAE=4.167;MAF_USDA=2.083
NC_035097.1	33455042	.	C	A	.	.	MAF_USDA=5.294
NC_035097.1	33455064	.	C	T	.	.	MAF_USDA=10.417
NC_035097.1	33455086	.	G	C	.	.	MAF_USDA=1.639
NC_035097.1	33455104	.	T	G	.	.	MAF_USDA=1.639
NC_035097.1	33455135	.	G	T	.	.	MAF_INRAE=1.667;MAF_USDA=4.098
NC_035097.1	33455137	.	A	G	.	.	MAF_INRAE=1.667;MAF_USDA=4.098
NC_035097.1	33455138	.	G	A	.	.	MAF_USDA=4.118
NC_035097.1	33455192	.	T	C	.	.	MAF_INRAE=19.62;MAF_USDA=17.647
NC_035097.1	33455209	.	C	A	.	.	MAF_USDA=1.639
NC_035097.1	33455223	.	A	G	.	.	MAF_INRAE=10.127;MAF_USDA=5.738
NC_035097.1	33455226	.	C	T	.	.	MAF_INRAE=10.833;MAF_USDA=8.197
NC_035097.1	33455292	.	C	G	.	.	MAF_INRAE=27.848;MAF_USDA=25.294
NC_035097.1	33455349	.	C	T	.	.	MAF_INRAE=19.62;MAF_USDA=17.059
NC_035097.1	33455353	.	G	T	.	.	MAF_USDA=1.639
NC_035097.1	33455401	.	T	C	.	.	MAF_INRAE=27.848;MAF_USDA=23.529
NC_035097.1	33455413	.	A	C	.	.	MAF_INRAE=6.962
NC_035097.1	33455472	.	A	T	.	.	MAF_INRAE=17.722
NC_035097.1	33455488	.	G	T	.	.	MAF_USDA=4.098
NC_035097.1	33455497	.	T	G	.	.	MAF_INRAE=2.632;MAF_USDA=16.667
NC_035097.1	33455524	.	G	A	.	.	MAF_USDA=3.279
NC_035097.1	33455528	.	A	C	.	.	MAF_USDA=3.279
NC_035097.1	33455538	.	A	T	.	.	MAF_USDA=8.333
NC_035097.1	33455593	.	G	T	.	.	MAF_INRAE=1.667;MAF_USDA=4.098
NC_035097.1	33455618	.	G	A	.	.	MAF_INRAE=8.861;MAF_USDA=22.353
NC_035097.1	33455651	.	T	C	.	.	MAF_INRAE=19.62;MAF_USDA=15.882
NC_035097.1	33455661	.	G	T	.	.	MAF_INRAE=27.848;MAF_USDA=22.353
NC_035097.1	33455710	.	C	A	.	.	MAF_INRAE=27.848;MAF_USDA=24.706
NC_035097.1	33455711	.	A	C	.	.	MAF_USDA=1.639
NC_035097.1	33455715	.	A	C	.	.	MAF_INRAE=15.833;MAF_USDA=6.25
NC_035097.1	33455726	.	A	G	.	.	MAF_INRAE=19.62;MAF_USDA=10.0
NC_035097.1	33455730	.	T	G	.	.	MAF_USDA=2.459
NC_035097.1	33455731	.	T	A	.	.	MAF_USDA=1.639
NC_035097.1	33455747	.	T	G	.	.	MAF_INRAE=27.848;MAF_USDA=21.176
NC_035097.1	33455786	.	T	G	.	.	MAF_USDA=1.639
NC_035097.1	33455849	.	T	A	.	.	MAF_USDA=4.098
NC_035097.1	33455859	.	G	T	.	.	MAF_INRAE=27.848;MAF_USDA=23.529
NC_035097.1	33455876	.	C	T	.	.	MAF_USDA=1.639
NC_035097.1	33455902	.	T	A	.	.	MAF_INRAE=37.342;MAF_USDA=28.824
NC_035097.1	33455903	.	T	C	.	.	MAF_INRAE=27.848;MAF_USDA=23.529
NC_035097.1	33455910	.	C	T	.	.	MAF_USDA=2.459
NC_035097.1	33455949	.	G	T	.	.	MAF_INRAE=19.62;MAF_USDA=19.048
NC_035097.1	33455955	.	T	G	.	.	MAF_INRAE=50.0;MAF_USDA=7.143
NC_035097.1	33456001	.	G	T	.	.	MAF_USDA=1.667
NC_035097.1	33456036	.	T	A	.	.	MAF_INRAE=29.114
NC_035097.1	33456038	.	C	T	.	.	MAF_INRAE=11.667;MAF_USDA=8.333
NC_035097.1	33456057	.	G	A	.	.	MAF_USDA=18.824
NC_035097.1	33456070	.	C	T	.	.	MAF_INRAE=37.342;MAF_USDA=29.412
NC_035097.1	33456074	.	T	A,C	.	.	MAF_INRAE=10.833;MAF_USDA=4.167
NC_035097.1	33456075	.	G	T	.	.	MAF_INRAE=8.228;MAF_USDA=33.333
NC_035097.1	33456173	.	A	G	.	.	MAF_INRAE=10.833;MAF_USDA=7.377
NC_035097.1	33456201	.	C	G	.	.	MAF_USDA=16.667
NC_035097.1	33456202	.	A	T	.	.	MAF_USDA=16.667
NC_035097.1	33456203	.	C	T	.	.	MAF_USDA=16.667
NC_035097.1	33456204	.	C	A	.	.	MAF_USDA=16.667
NC_035097.1	33456256	.	A	C	.	.	MAF_INRAE=27.848;MAF_USDA=25.294
NC_035097.1	33456276	.	C	G	.	.	MAF_INRAE=27.848;MAF_USDA=16.667
NC_035097.1	33456331	.	G	C	.	.	MAF_INRAE=8.228;MAF_USDA=15.882
NC_035097.1	33456352	.	C	T	.	.	MAF_USDA=1.639
NC_035097.1	33456365	.	G	T	.	.	MAF_INRAE=1.667
NC_035097.1	33456386	.	T	A	.	.	MAF_INRAE=37.342;MAF_USDA=27.059
NC_035097.1	33456396	.	G	A	.	.	MAF_INRAE=37.342;MAF_USDA=27.647
NC_035097.1	33456402	.	A	C	.	.	MAF_INRAE=27.848;MAF_USDA=24.706
NC_035097.1	33456418	.	T	C	.	.	MAF_INRAE=37.342;MAF_USDA=28.824
NC_035097.1	33456422	.	A	G	.	.	MAF_USDA=1.639
NC_035097.1	33456426	.	C	A	.	.	MAF_INRAE=27.848;MAF_USDA=22.941
NC_035097.1	33456473	.	C	T	.	.	MAF_USDA=1.639
NC_035097.1	33456493	.	C	T	.	.	MAF_INRAE=7.5
NC_035097.1	33456503	.	G	T	.	.	MAF_INRAE=18.987;MAF_USDA=18.235
NC_035097.1	33456537	.	C	T	.	.	MAF_USDA=4.918
NC_035097.1	33456581	.	C	T	.	.	MAF_USDA=1.639
NC_035097.1	33456678	.	A	T	.	.	MAF_INRAE=19.62;MAF_USDA=17.647
NC_035097.1	33456789	.	C	T	.	.	MAF_INRAE=18.333;MAF_USDA=16.471
NC_035097.1	33456819	.	T	C	.	.	MAF_INRAE=29.747;MAF_USDA=21.765
NC_035097.1	33456830	.	T	C	.	.	MAF_USDA=2.353
NC_035097.1	33456842	.	C	T	.	.	MAF_INRAE=15.833;MAF_USDA=3.529
NC_035097.1	33456853	.	A	G	.	.	MAF_USDA=15.574
NC_035097.1	33456888	.	G	A	.	.	MAF_USDA=5.738
NC_035097.1	33456911	.	T	G	.	.	MAF_USDA=16.393
NC_035097.1	33456929	.	G	A	.	.	MAF_INRAE=1.667;MAF_USDA=13.115
NC_035097.1	33456988	.	A	C	.	.	MAF_USDA=8.197
NC_035097.1	33457060	.	G	A	.	.	MAF_USDA=10.656
NC_035097.1	33457124	.	T	A	.	.	MAF_INRAE=2.532;MAF_USDA=14.118
NC_035097.1	33457125	.	C	A	.	.	MAF_INRAE=1.667;MAF_USDA=14.118
NC_035097.1	33457126	.	G	A	.	.	MAF_USDA=2.941
NC_035097.1	33457175	.	G	A	.	.	MAF_USDA=11.667
NC_035097.1	33457176	.	T	C	.	.	MAF_USDA=1.639
NC_035097.1	33457181	.	A	C	.	.	MAF_USDA=4.918
NC_035097.1	33457227	.	A	G	.	.	MAF_INRAE=15.833;MAF_USDA=7.059
NC_035097.1	33457235	.	C	T	.	.	MAF_USDA=25.882
NC_035097.1	33457255	.	G	A	.	.	MAF_INRAE=7.5;MAF_USDA=3.333
NC_035097.1	33457283	.	A	G	.	.	MAF_INRAE=1.667;MAF_USDA=1.667
NC_035097.1	33457299	.	G	T	.	.	MAF_USDA=16.667
NC_035097.1	33457361	.	G	T	.	.	MAF_USDA=11.667
NC_035097.1	33457374	.	A	G	.	.	MAF_USDA=5.833
NC_035097.1	33457419	.	C	T	.	.	MAF_USDA=4.918
NC_035097.1	33457636	.	C	T	.	.	MAF_INRAE=19.167;MAF_USDA=18.824
NC_035097.1	33457701	.	T	C	.	.	MAF_INRAE=17.089
NC_035097.1	33457724	.	A	T	.	.	MAF_USDA=4.918
NC_035097.1	33457812	.	T	G	.	.	MAF_INRAE=1.667;MAF_USDA=28.235
NC_035097.1	33457838	.	G	T	.	.	MAF_USDA=7.059
NC_035097.1	33457847	.	C	T	.	.	MAF_INRAE=2.532;MAF_USDA=13.529
NC_035097.1	33457848	.	G	A	.	.	MAF_INRAE=19.167;MAF_USDA=27.059
NC_035097.1	33457900	.	C	A	.	.	MAF_USDA=10.656
NC_035097.1	33458008	.	T	C	.	.	MAF_USDA=12.353
NC_035097.1	33458031	.	C	T	.	.	MAF_INRAE=5.263;MAF_USDA=14.118
NC_035097.1	33458088	.	G	A	.	.	MAF_USDA=10.656
NC_035097.1	33458107	.	T	C	.	.	MAF_USDA=4.918
NC_035097.1	33458230	.	G	T	.	.	MAF_USDA=5.738
NC_035097.1	33458358	.	G	A	.	.	MAF_USDA=5.738
NC_035097.1	33458438	.	G	A	.	.	MAF_USDA=1.639
NC_035097.1	33458539	.	C	T	.	.	MAF_INRAE=10.833
NC_035097.1	33458568	.	C	T	.	.	MAF_USDA=4.098
NC_035097.1	33458579	.	G	A	.	.	MAF_USDA=3.279
NC_035097.1	33458610	.	T	C	.	.	MAF_USDA=3.529
NC_035097.1	33458702	.	T	A	.	.	MAF_INRAE=18.333;MAF_USDA=16.667
NC_035097.1	33458737	.	T	G	.	.	MAF_USDA=14.118
NC_035097.1	33458755	.	C	T	.	.	MAF_INRAE=2.532;MAF_USDA=13.529
NC_035097.1	33458802	.	G	A	.	.	MAF_USDA=8.235
NC_035097.1	33458865	.	A	C	.	.	MAF_USDA=3.529
NC_035097.1	33458886	.	T	C	.	.	MAF_USDA=4.706
NC_035097.1	33458907	.	A	G	.	.	MAF_USDA=7.059
NC_035097.1	33458923	.	A	C	.	.	MAF_USDA=4.167
NC_035097.1	33458947	.	A	G	.	.	MAF_INRAE=17.5;MAF_USDA=12.353
NC_035097.1	33459028	.	G	T	.	.	MAF_INRAE=40.506;MAF_USDA=12.941
NC_035097.1	33459058	.	G	A	.	.	MAF_USDA=13.115
NC_035097.1	33459121	.	G	T	.	.	MAF_USDA=13.115
NC_035097.1	33459159	.	T	C	.	.	MAF_USDA=1.639
NC_035097.1	33459258	.	G	A	.	.	MAF_USDA=4.118
NC_035097.1	33459265	.	T	C	.	.	MAF_INRAE=17.089;MAF_USDA=45.882
NC_035097.1	33459271	.	C	T	.	.	MAF_USDA=4.098
NC_035097.1	33459278	.	C	A	.	.	MAF_USDA=10.656
NC_035097.1	33459331	.	G	T	.	.	MAF_INRAE=17.089;MAF_USDA=38.824
NC_035097.1	33459334	.	C	A	.	.	MAF_INRAE=1.667;MAF_USDA=1.639
NC_035097.1	33459382	.	G	A	.	.	MAF_INRAE=31.013;MAF_USDA=15.882
NC_035097.1	33459501	.	T	C	.	.	MAF_USDA=4.098
NC_035097.1	33459533	.	T	C	.	.	MAF_USDA=2.459
NC_035097.1	33459553	.	G	A	.	.	MAF_USDA=8.235
NC_035097.1	33459636	.	T	C	.	.	MAF_USDA=10.656
NC_035097.1	33459774	.	A	C	.	.	MAF_INRAE=2.5;MAF_USDA=8.197
NC_035097.1	33459781	.	G	A	.	.	MAF_INRAE=2.5
NC_035097.1	33459784	.	T	C	.	.	MAF_INRAE=17.5;MAF_USDA=26.471
NC_035097.1	33459818	.	C	A	.	.	MAF_USDA=7.377
NC_035097.1	33459849	.	C	T	.	.	MAF_USDA=17.647
NC_035097.1	33459888	.	G	A	.	.	MAF_USDA=4.098
NC_035097.1	33459918	.	A	G	.	.	MAF_USDA=14.706
NC_035097.1	33459936	.	A	C	.	.	MAF_INRAE=31.013;MAF_USDA=15.882
NC_035097.1	33459999	.	G	A	.	.	MAF_USDA=4.762
NC_035097.1	33460003	.	G	A	.	.	MAF_USDA=4.118
NC_035097.1	33460077	.	C	A	.	.	MAF_INRAE=30.38;MAF_USDA=21.176
NC_035097.1	33460184	.	G	T	.	.	MAF_INRAE=30.38;MAF_USDA=28.235
NC_035097.1	33460318	.	C	T	.	.	MAF_INRAE=30.38;MAF_USDA=21.765
NC_035097.1	33460462	.	GG	GC	.	.	MAF_USDA=29.167
NC_035097.1	33460463	.	G	C	.	.	MAF_INRAE=30.38;MAF_USDA=39.167
NC_035097.1	33460478	.	A	G	.	.	MAF_USDA=18.824
NC_035097.1	33460523	.	G	T	.	.	MAF_USDA=1.639
NC_035097.1	33460584	.	A	T	.	.	MAF_INRAE=30.38;MAF_USDA=21.176
NC_035097.1	33460616	.	C	T	.	.	MAF_INRAE=15.833;MAF_USDA=22.353
NC_035097.1	33460624	.	G	T	.	.	MAF_USDA=1.639
NC_035097.1	33460696	.	G	A	.	.	MAF_USDA=3.279
NC_035097.1	33460735	.	G	A	.	.	MAF_INRAE=30.38
NC_035097.1	33460758	.	C	T	.	.	MAF_USDA=4.167
NC_035097.1	33460765	.	A	T	.	.	MAF_INRAE=2.532;MAF_USDA=20.0
NC_035097.1	33460809	.	G	A	.	.	MAF_INRAE=18.987;MAF_USDA=38.824
NC_035097.1	33460831	.	G	T	.	.	MAF_USDA=4.918
NC_035097.1	33460834	.	C	T	.	.	MAF_INRAE=31.013
NC_035097.1	33460836	.	A	C	.	.	MAF_INRAE=39.167
NC_035097.1	33460840	.	C	T	.	.	MAF_INRAE=39.167
NC_035097.1	33460846	.	A	T	.	.	MAF_USDA=4.167
NC_035097.1	33460849	.	T	A	.	.	MAF_USDA=4.167
NC_035097.1	33460856	.	G	A	.	.	MAF_USDA=8.824
NC_035097.1	33460927	.	C	T	.	.	MAF_USDA=5.738
NC_035097.1	33461026	.	T	G	.	.	MAF_INRAE=31.013
NC_035097.1	33461140	.	G	A	.	.	MAF_USDA=3.279
NC_035097.1	33461192	.	G	T	.	.	MAF_INRAE=15.833;MAF_USDA=22.941
NC_035097.1	33461243	.	G	A	.	.	MAF_INRAE=21.667;MAF_USDA=10.588
NC_035097.1	33461250	.	C	A	.	.	MAF_INRAE=15.833;MAF_USDA=19.412
NC_035097.1	33461260	.	G	A	.	.	MAF_USDA=4.706
NC_035097.1	33461306	.	G	A	.	.	MAF_USDA=4.237
NC_035097.1	33461337	.	G	A	.	.	MAF_USDA=4.918
NC_035097.1	33461353	.	A	C	.	.	MAF_INRAE=15.833;MAF_USDA=22.941
NC_035097.1	33461364	.	C	T	.	.	MAF_INRAE=15.833;MAF_USDA=20.0
NC_035097.1	33461450	.	T	A	.	.	MAF_USDA=9.016
NC_035097.1	33461451	.	A	T	.	.	MAF_USDA=9.016
NC_035097.1	33461452	.	T	A	.	.	MAF_USDA=8.197
NC_035097.1	33461461	.	C	G	.	.	MAF_USDA=12.5
NC_035097.1	33461498	.	G	A	.	.	MAF_USDA=9.412
NC_035097.1	33461566	.	T	G	.	.	MAF_INRAE=16.667;MAF_USDA=23.529
NC_035097.1	33461579	.	A	G	.	.	MAF_USDA=1.639
NC_035097.1	33461587	.	C	T	.	.	MAF_USDA=2.353
NC_035097.1	33461669	.	C	T	.	.	MAF_INRAE=30.38;MAF_USDA=16.471
NC_035097.1	33461693	.	A	C	.	.	MAF_INRAE=15.833;MAF_USDA=24.118
NC_035097.1	33461699	.	T	A	.	.	MAF_USDA=4.706
NC_035097.1	33461702	.	T	C	.	.	MAF_INRAE=18.333;MAF_USDA=5.738
NC_035097.1	33461726	.	G	C	.	.	MAF_INRAE=20.833;MAF_USDA=11.31
NC_035097.1	33461734	.	C	A	.	.	MAF_USDA=3.571
NC_035097.1	33461771	.	A	C	.	.	MAF_USDA=14.167
NC_035097.1	33461815	.	T	C	.	.	MAF_INRAE=18.333;MAF_USDA=20.833
NC_035097.1	33461874	.	G	A	.	.	MAF_USDA=33.929
NC_035097.1	33461940	.	C	A	.	.	MAF_USDA=22.917
NC_035097.1	33463594	.	G	T	.	.	MAF_USDA=18.75
NC_035097.1	33463603	.	G	A	.	.	MAF_USDA=29.167
NC_035097.1	33463656	.	G	T	.	.	MAF_USDA=22.892
NC_035097.1	33463679	.	G	A	.	.	MAF_USDA=23.494
NC_035097.1	33463680	.	T	G	.	.	MAF_USDA=23.494
NC_035097.1	33463758	.	A	C	.	.	MAF_USDA=22.024
NC_035097.1	33463787	.	T	G	.	.	MAF_USDA=2.976
NC_035097.1	33463808	.	T	A,*	.	.	MAF_INRAE=31.579
NC_035097.1	33463846	.	T	C	.	.	MAF_INRAE=17.5;MAF_USDA=20.833
NC_035097.1	33463861	.	G	A	.	.	MAF_INRAE=17.5;MAF_USDA=30.952
NC_035097.1	33463878	.	A	C	.	.	MAF_USDA=6.548
NC_035097.1	33463893	.	C	A	.	.	MAF_INRAE=15.833;MAF_USDA=20.833
NC_035097.1	33463895	.	G	T	.	.	MAF_INRAE=15.833;MAF_USDA=20.833
NC_035097.1	33463911	.	A	T	.	.	MAF_INRAE=30.38;MAF_USDA=17.262
NC_035097.1	33463915	.	C	T	.	.	MAF_INRAE=15.833;MAF_USDA=20.833
NC_035097.1	33463918	.	A	C	.	.	MAF_INRAE=15.833;MAF_USDA=20.833
NC_035097.1	33463952	.	C	G	.	.	MAF_INRAE=20.833;MAF_USDA=10.714
NC_035097.1	33464011	.	G	T	.	.	MAF_USDA=3.571
NC_035097.1	33464012	.	A	T	.	.	MAF_USDA=3.571
NC_035097.1	33464082	.	C	A	.	.	MAF_INRAE=17.5;MAF_USDA=28.235
NC_035097.1	33464083	.	A	G	.	.	MAF_INRAE=17.5;MAF_USDA=28.235
NC_035097.1	33464084	.	A	G	.	.	MAF_USDA=5.738
NC_035097.1	33464102	.	G	A	.	.	MAF_INRAE=30.38;MAF_USDA=15.882
NC_035097.1	33464127	.	C	A	.	.	MAF_USDA=28.824
NC_035097.1	33464287	.	C	T	.	.	MAF_USDA=32.609
NC_035097.1	33465520	.	A	G	.	.	MAF_USDA=3.279
NC_035097.1	33465533	.	A	T	.	.	MAF_USDA=27.059
NC_035097.1	33465564	.	T	A	.	.	MAF_USDA=1.639
NC_035097.1	33465588	.	T	C	.	.	MAF_INRAE=18.333;MAF_USDA=24.706
NC_035097.1	33465618	.	C	A	.	.	MAF_INRAE=2.532;MAF_USDA=20.0
NC_035097.1	33465644	.	G	A	.	.	MAF_USDA=7.377
NC_035097.1	33465672	.	C	A	.	.	MAF_USDA=13.115
NC_035097.1	33465679	.	T	A	.	.	MAF_INRAE=15.833;MAF_USDA=34.118
NC_035097.1	33465714	.	C	G	.	.	MAF_INRAE=16.667;MAF_USDA=16.667
NC_035097.1	33465730	.	G	A	.	.	MAF_INRAE=30.38;MAF_USDA=20.833
NC_035097.1	33465758	.	T	A	.	.	MAF_INRAE=17.5;MAF_USDA=21.176
NC_035097.1	33465802	.	C	A	.	.	MAF_INRAE=15.833;MAF_USDA=23.529
NC_035097.1	33465821	.	G	A	.	.	MAF_USDA=3.279
NC_035097.1	33465840	.	T	C	.	.	MAF_INRAE=15.833;MAF_USDA=23.529
NC_035097.1	33465866	.	T	G	.	.	MAF_INRAE=15.833;MAF_USDA=24.706
NC_035097.1	33465871	.	A	C	.	.	MAF_INRAE=15.833;MAF_USDA=23.529
NC_035097.1	33465873	.	T	C	.	.	MAF_USDA=3.529
NC_035097.1	33465879	.	C	G	.	.	MAF_INRAE=15.833;MAF_USDA=23.529
NC_035097.1	33465891	.	G	C	.	.	MAF_USDA=3.529
NC_035097.1	33465903	.	G	C	.	.	MAF_USDA=13.934
NC_035097.1	33465911	.	T	C	.	.	MAF_INRAE=15.833;MAF_USDA=22.941
NC_035097.1	33465923	.	T	A	.	.	MAF_USDA=37.5
NC_035097.1	33465924	.	T	C	.	.	MAF_USDA=20.833
NC_035097.1	33465929	.	G	T	.	.	MAF_INRAE=14.557;MAF_USDA=50.0
NC_035097.1	33466025	.	G	T	.	.	MAF_USDA=3.279
NC_035097.1	33466097	.	G	T	.	.	MAF_INRAE=15.833;MAF_USDA=25.294
NC_035097.1	33466164	.	T	C	.	.	MAF_INRAE=15.833;MAF_USDA=24.706
NC_035097.1	33466201	.	T	G	.	.	MAF_INRAE=10.127;MAF_USDA=5.738
NC_035097.1	33466216	.	T	A	.	.	MAF_USDA=13.934
NC_035097.1	33466217	.	A	T	.	.	MAF_USDA=10.0
NC_035097.1	33466253	.	A	G	.	.	MAF_INRAE=15.833;MAF_USDA=22.941
NC_035097.1	33466268	.	G	A	.	.	MAF_INRAE=15.833;MAF_USDA=23.529
NC_035097.1	33466275	.	T	C	.	.	MAF_USDA=1.639
NC_035097.1	33466281	.	C	T	.	.	MAF_INRAE=15.833;MAF_USDA=23.529
NC_035097.1	33466294	.	T	G	.	.	MAF_USDA=23.529
NC_035097.1	33466295	.	G	A	.	.	MAF_USDA=22.941
NC_035097.1	33466296	.	A	G	.	.	MAF_USDA=22.941
NC_035097.1	33466362	.	G	A	.	.	MAF_INRAE=16.667;MAF_USDA=23.529
NC_035097.1	33466375	.	T	G	.	.	MAF_INRAE=16.667;MAF_USDA=23.529
NC_035097.1	33466381	.	T	C	.	.	MAF_INRAE=16.667;MAF_USDA=23.529
NC_035097.1	33466382	.	G	A	.	.	MAF_INRAE=16.667;MAF_USDA=23.529
NC_035097.1	33466387	.	G	A	.	.	MAF_INRAE=16.667;MAF_USDA=23.529
NC_035097.1	33466391	.	A	G	.	.	MAF_INRAE=16.667;MAF_USDA=23.529
NC_035097.1	33466401	.	G	A	.	.	MAF_USDA=13.115
NC_035097.1	33466435	.	G	A	.	.	MAF_USDA=1.639
NC_035097.1	33466490	.	C	T	.	.	MAF_USDA=9.836
NC_035097.1	33466503	.	G	C	.	.	MAF_INRAE=16.667;MAF_USDA=25.882
NC_035097.1	33466523	.	A	G	.	.	MAF_INRAE=16.667;MAF_USDA=23.214
NC_035097.1	33466536	.	G	A	.	.	MAF_USDA=9.016
NC_035097.1	33466544	.	C	A	.	.	MAF_USDA=2.353
NC_035097.1	33466559	.	A	G	.	.	MAF_USDA=1.639
NC_035097.1	33466572	.	A	C	.	.	MAF_INRAE=15.833;MAF_USDA=24.706
NC_035097.1	33466581	.	A	C	.	.	MAF_INRAE=15.833;MAF_USDA=24.706
NC_035097.1	33466587	.	G	A	.	.	MAF_USDA=1.639
NC_035097.1	33466611	.	G	A	.	.	MAF_USDA=1.639
NC_035097.1	33466665	.	A	T	.	.	MAF_INRAE=15.833;MAF_USDA=23.529
NC_035097.1	33466670	.	G	C	.	.	MAF_INRAE=15.833;MAF_USDA=23.529
NC_035097.1	33466676	.	C	A	.	.	MAF_INRAE=15.833;MAF_USDA=23.529
NC_035097.1	33466689	.	T	G	.	.	MAF_INRAE=15.833;MAF_USDA=24.706
NC_035097.1	33466705	.	T	C	.	.	MAF_INRAE=15.833;MAF_USDA=6.471
NC_035097.1	33466724	.	C	A	.	.	MAF_USDA=13.934
NC_035097.1	33466734	.	A	C	.	.	MAF_INRAE=15.833;MAF_USDA=24.118
NC_035097.1	33466735	.	C	A	.	.	MAF_INRAE=15.833;MAF_USDA=23.529
NC_035097.1	33466736	.	T	C	.	.	MAF_INRAE=15.833;MAF_USDA=6.471
NC_035097.1	33466749	.	T	G	.	.	MAF_INRAE=15.833;MAF_USDA=27.059
NC_035097.1	33466750	.	G	T	.	.	MAF_INRAE=15.833;MAF_USDA=27.059
NC_035097.1	33466810	.	T	G	.	.	MAF_INRAE=16.667;MAF_USDA=25.0
NC_035097.1	33466826	.	G	A	.	.	MAF_INRAE=16.667;MAF_USDA=25.61
NC_035097.1	33466847	.	T	A	.	.	MAF_USDA=2.542
NC_035097.1	33466858	.	C	T	.	.	MAF_USDA=3.333
NC_035097.1	33466859	.	T	A	.	.	MAF_USDA=2.5
NC_035097.1	33466904	.	C	T	.	.	MAF_USDA=13.934
NC_035097.1	33466927	.	G	A	.	.	MAF_USDA=3.279
NC_035097.1	33466947	.	C	T	.	.	MAF_INRAE=15.833;MAF_USDA=25.294
NC_035097.1	33466959	.	C	A	.	.	MAF_INRAE=2.532;MAF_USDA=13.69
NC_035097.1	33466966	.	G	A	.	.	MAF_INRAE=26.316;MAF_USDA=5.833
NC_035097.1	33466973	.	A	T	.	.	MAF_INRAE=15.833;MAF_USDA=24.405
NC_035097.1	33467020	.	C	A	.	.	MAF_INRAE=16.667;MAF_USDA=23.529
NC_035097.1	33467027	.	C	T	.	.	MAF_INRAE=16.667;MAF_USDA=22.941
NC_035097.1	33467032	.	T	A	.	.	MAF_INRAE=16.667;MAF_USDA=24.118
NC_035097.1	33467057	.	C	T	.	.	MAF_INRAE=16.667;MAF_USDA=23.529
NC_035097.1	33467112	.	T	G	.	.	MAF_INRAE=15.833;MAF_USDA=24.706
NC_035097.1	33467116	.	G	A	.	.	MAF_INRAE=15.833;MAF_USDA=25.882
NC_035097.1	33467121	.	T	C	.	.	MAF_INRAE=15.833;MAF_USDA=26.471
NC_035097.1	33467134	.	C	A	.	.	MAF_INRAE=15.833;MAF_USDA=35.882
NC_035097.1	33467247	.	C	A	.	.	MAF_USDA=1.667
NC_035097.1	33467250	.	G	A	.	.	MAF_USDA=2.381
NC_035097.1	33467262	.	T	C	.	.	MAF_INRAE=15.833;MAF_USDA=25.0
NC_035097.1	33467346	.	A	T	.	.	MAF_USDA=3.279
NC_035097.1	33467362	.	C	A	.	.	MAF_USDA=4.098
NC_035097.1	33467396	.	A	T	.	.	MAF_INRAE=15.833;MAF_USDA=25.294
NC_035097.1	33467397	.	A	C	.	.	MAF_USDA=1.639
NC_035097.1	33467419	.	G	A	.	.	MAF_USDA=4.167
NC_035097.1	33467434	.	G	C	.	.	MAF_INRAE=15.833;MAF_USDA=27.108
NC_035097.1	33467442	.	C	A	.	.	MAF_USDA=2.542
NC_035097.1	33467461	.	G	A	.	.	MAF_USDA=13.934
NC_035097.1	33467463	.	T	C	.	.	MAF_INRAE=15.833;MAF_USDA=25.294
NC_035097.1	33467464	.	G	A	.	.	MAF_INRAE=22.5;MAF_USDA=34.118
NC_035097.1	33467499	.	A	G	.	.	MAF_INRAE=15.833;MAF_USDA=27.049
NC_035097.1	33467523	.	A	C	.	.	MAF_INRAE=2.5
NC_035097.1	33467529	.	T	C	.	.	MAF_INRAE=15.833;MAF_USDA=26.471
NC_035097.1	33467530	.	G	A	.	.	MAF_USDA=7.647
NC_035097.1	33467533	.	C	T	.	.	MAF_INRAE=15.833;MAF_USDA=24.706
NC_035097.1	33467534	.	A	G	.	.	MAF_INRAE=15.833;MAF_USDA=24.706
NC_035097.1	33467626	.	C	A	.	.	MAF_INRAE=29.747;MAF_USDA=17.059
NC_035097.1	33467630	.	C	A	.	.	MAF_INRAE=15.833;MAF_USDA=25.294
NC_035097.1	33467640	.	T	A	.	.	MAF_INRAE=15.833;MAF_USDA=25.294
NC_035097.1	33467698	.	T	A	.	.	MAF_USDA=3.279
NC_035097.1	33467753	.	G	A	.	.	MAF_INRAE=15.833;MAF_USDA=25.595
NC_035097.1	33467766	.	A	G	.	.	MAF_INRAE=16.667;MAF_USDA=25.595
NC_035097.1	33467782	.	T	A	.	.	MAF_INRAE=16.667;MAF_USDA=18.75
NC_035097.1	33467837	.	G	A	.	.	MAF_INRAE=15.833;MAF_USDA=25.595
NC_035097.1	33467845	.	T	G	.	.	MAF_INRAE=15.833;MAF_USDA=26.19
NC_035097.1	33467895	.	A	T	.	.	MAF_USDA=2.381
NC_035097.1	33467910	.	G	A	.	.	MAF_USDA=10.119
NC_035097.1	33467959	.	C	A	.	.	MAF_USDA=5.0
NC_035097.1	33467969	.	A	C	.	.	MAF_INRAE=16.667;MAF_USDA=22.917
NC_035097.1	33467970	.	A	G	.	.	MAF_INRAE=16.667;MAF_USDA=22.917
NC_035097.1	33467974	.	C	T	.	.	MAF_INRAE=16.667
NC_035097.1	33467997	.	G	A	.	.	MAF_USDA=4.167
NC_035097.1	33468013	.	C	A	.	.	MAF_USDA=10.417
NC_035097.1	33468014	.	C	A	.	.	MAF_INRAE=15.833;MAF_USDA=18.75
NC_035097.1	33468029	.	T	G	.	.	MAF_INRAE=15.833;MAF_USDA=18.75
NC_035097.1	33468058	.	T	C	.	.	MAF_INRAE=15.833;MAF_USDA=25.0
NC_035097.1	33468059	.	C	T	.	.	MAF_USDA=12.5
NC_035097.1	33468068	.	T	G	.	.	MAF_INRAE=15.833;MAF_USDA=25.0
NC_035097.1	33468108	.	T	G	.	.	MAF_INRAE=1.667;MAF_USDA=1.639
NC_035097.1	33468128	.	T	A	.	.	MAF_INRAE=15.833;MAF_USDA=22.941
NC_035097.1	33468181	.	T	G	.	.	MAF_INRAE=15.833;MAF_USDA=22.941
NC_035097.1	33468199	.	G	T	.	.	MAF_INRAE=15.833;MAF_USDA=22.941
NC_035097.1	33468207	.	A	G	.	.	MAF_USDA=1.765
NC_035097.1	33468285	.	G	T	.	.	MAF_INRAE=16.667;MAF_USDA=24.118
NC_035097.1	33468334	.	C	T	.	.	MAF_INRAE=15.833;MAF_USDA=24.405
NC_035097.1	33468335	.	T	G	.	.	MAF_INRAE=15.833;MAF_USDA=25.0
NC_035097.1	33468448	.	G	C	.	.	MAF_INRAE=15.833;MAF_USDA=22.941
NC_035097.1	33468488	.	T	A	.	.	MAF_INRAE=15.833;MAF_USDA=23.529
NC_035097.1	33468570	.	G	A	.	.	MAF_USDA=18.75
NC_035097.1	33468571	.	A	T	.	.	MAF_USDA=16.667
NC_035097.1	33468572	.	C	G	.	.	MAF_USDA=16.667
NC_035097.1	33468576	.	A	C	.	.	MAF_USDA=10.417
NC_035097.1	33468584	.	T	A	.	.	MAF_USDA=2.459
NC_035097.1	33468633	.	A	G	.	.	MAF_INRAE=15.833;MAF_USDA=24.118
NC_035097.1	33468657	.	T	G	.	.	MAF_INRAE=16.667;MAF_USDA=24.118
NC_035097.1	33468662	.	T	A	.	.	MAF_INRAE=16.667;MAF_USDA=23.529
NC_035097.1	33468702	.	G	A	.	.	MAF_INRAE=15.833;MAF_USDA=24.118
NC_035097.1	33468706	.	A	G	.	.	MAF_INRAE=37.5;MAF_USDA=24.118
NC_035097.1	33468790	.	C	A	.	.	MAF_USDA=3.279
NC_035097.1	33468798	.	C	T	.	.	MAF_INRAE=15.833;MAF_USDA=23.529
NC_035097.1	33468812	.	T	A	.	.	MAF_USDA=24.118
NC_035097.1	33468814	.	C	T	.	.	MAF_USDA=3.279
NC_035097.1	33468827	.	T	A	.	.	MAF_USDA=4.098
NC_035097.1	33468828	.	A	G	.	.	MAF_USDA=3.529
NC_035097.1	33468829	.	C	A	.	.	MAF_USDA=3.279
NC_035097.1	33468886	.	T	A	.	.	MAF_INRAE=16.667
NC_035097.1	33468888	.	C	A	.	.	MAF_INRAE=16.667
NC_035097.1	33468937	.	G	T	.	.	MAF_USDA=1.639
NC_035097.1	33469028	.	T	A	.	.	MAF_INRAE=18.354;MAF_USDA=34.118
NC_035097.1	33469055	.	A	T	.	.	MAF_INRAE=15.833;MAF_USDA=25.294
NC_035097.1	33469108	.	T	A	.	.	MAF_USDA=3.529
NC_035097.1	33469116	.	C	T	.	.	MAF_INRAE=20.0;MAF_USDA=10.588
NC_035097.1	33469188	.	C	T	.	.	MAF_USDA=4.237
NC_035097.1	33469200	.	T	C	.	.	MAF_INRAE=20.0;MAF_USDA=16.667
NC_035097.1	33469216	.	T	C	.	.	MAF_INRAE=20.0;MAF_USDA=16.667
NC_035097.1	33469272	.	C	T	.	.	MAF_USDA=22.917
NC_035097.1	33469381	.	G	T	.	.	MAF_USDA=3.279
NC_035097.1	33469423	.	C	T	.	.	MAF_USDA=1.639
NC_035097.1	33469440	.	T	C	.	.	MAF_USDA=13.529
NC_035097.1	33469491	.	G	T	.	.	MAF_USDA=10.588
NC_035097.1	33469493	.	A	G	.	.	MAF_USDA=17.059
NC_035097.1	33469514	.	T	A	.	.	MAF_INRAE=20.833
NC_035097.1	33469543	.	C	T	.	.	MAF_USDA=10.0
NC_035097.1	33469628	.	G	A	.	.	MAF_USDA=4.706
NC_035097.1	33469648	.	T	A	.	.	MAF_USDA=10.588
NC_035097.1	33469673	.	A	C	.	.	MAF_INRAE=35.833;MAF_USDA=23.529
NC_035097.1	33469701	.	G	A	.	.	MAF_INRAE=36.667;MAF_USDA=37.059
NC_035097.1	33469723	.	G	A	.	.	MAF_INRAE=14.557;MAF_USDA=19.412
NC_035097.1	33469742	.	T	C	.	.	MAF_INRAE=15.833;MAF_USDA=9.412
NC_035097.1	33469749	.	C	A	.	.	MAF_INRAE=15.833;MAF_USDA=6.471
NC_035097.1	33469769	.	T	C	.	.	MAF_USDA=9.412
NC_035097.1	33469790	.	A	C	.	.	MAF_USDA=9.836
NC_035097.1	33469802	.	T	G	.	.	MAF_INRAE=15.833;MAF_USDA=6.471
NC_035097.1	33469828	.	C	T	.	.	MAF_INRAE=15.833;MAF_USDA=6.471
NC_035097.1	33469836	.	A	G	.	.	MAF_INRAE=15.833;MAF_USDA=18.824
NC_035097.1	33469855	.	G	A	.	.	MAF_USDA=2.353
NC_035097.1	33469976	.	C	T	.	.	MAF_INRAE=18.333;MAF_USDA=5.833
NC_035097.1	33470046	.	C	A	.	.	MAF_INRAE=36.667;MAF_USDA=42.353
NC_035097.1	33470066	.	T	A	.	.	MAF_INRAE=15.833;MAF_USDA=6.471
NC_035097.1	33470088	.	C	G	.	.	MAF_USDA=23.529
NC_035097.1	33470107	.	T	A	.	.	MAF_INRAE=35.833;MAF_USDA=45.882
NC_035097.1	33470108	.	C	A	.	.	MAF_INRAE=35.833;MAF_USDA=45.882
NC_035097.1	33470113	.	G	T	.	.	MAF_INRAE=35.833;MAF_USDA=28.235
NC_035097.1	33470117	.	A	G	.	.	MAF_INRAE=20.833;MAF_USDA=21.176
NC_035097.1	33470176	.	G	A	.	.	MAF_USDA=1.639
NC_035097.1	33470194	.	A	G	.	.	MAF_INRAE=36.667;MAF_USDA=30.0
NC_035097.1	33470238	.	C	T	.	.	MAF_INRAE=30.38;MAF_USDA=24.706
NC_035097.1	33470249	.	T	C	.	.	MAF_INRAE=36.667;MAF_USDA=47.059
NC_035097.1	33470420	.	A	G	.	.	MAF_USDA=20.833
NC_035097.1	33470421	.	A	G	.	.	MAF_USDA=20.833
NC_035097.1	33470422	.	C	T	.	.	MAF_USDA=20.833
NC_035097.1	33470423	.	C	T	.	.	MAF_USDA=20.833
NC_035097.1	33470488	.	A	C	.	.	MAF_INRAE=36.667
NC_035097.1	33470529	.	C	T	.	.	MAF_INRAE=36.667;MAF_USDA=44.643
NC_035097.1	33470545	.	C	T	.	.	MAF_INRAE=30.38;MAF_USDA=24.405
NC_035097.1	33470606	.	C	T	.	.	MAF_USDA=5.294
NC_035097.1	33470608	.	A	C	.	.	MAF_INRAE=15.833;MAF_USDA=2.941
NC_035097.1	33470613	.	C	A	.	.	MAF_USDA=26.471
NC_035097.1	33470658	.	C	T	.	.	MAF_USDA=1.639
NC_035097.1	33470666	.	C	T	.	.	MAF_INRAE=36.667;MAF_USDA=28.235
NC_035097.1	33470681	.	C	T	.	.	MAF_USDA=25.0
NC_035097.1	33470709	.	G	A	.	.	MAF_USDA=4.918
NC_035097.1	33470730	.	T	A	.	.	MAF_USDA=25.882
NC_035097.1	33470733	.	T	G	.	.	MAF_INRAE=36.667;MAF_USDA=28.235
NC_035097.1	33470760	.	C	T	.	.	MAF_USDA=11.176
NC_035097.1	33470797	.	T	C	.	.	MAF_INRAE=36.667;MAF_USDA=37.059
NC_035097.1	33470825	.	G	A	.	.	MAF_INRAE=36.667;MAF_USDA=28.235
NC_035097.1	33470827	.	A	G	.	.	MAF_INRAE=23.333;MAF_USDA=7.647
NC_035097.1	33470845	.	C	T	.	.	MAF_INRAE=20.253;MAF_USDA=48.235
NC_035097.1	33470846	.	G	A	.	.	MAF_INRAE=1.667;MAF_USDA=14.118
NC_035097.1	33470916	.	T	C	.	.	MAF_INRAE=20.253;MAF_USDA=28.235
NC_035097.1	33470934	.	C	G	.	.	MAF_INRAE=20.253;MAF_USDA=27.647
NC_035097.1	33470949	.	G	A	.	.	MAF_USDA=4.098
NC_035097.1	33471008	.	T	C	.	.	MAF_INRAE=36.667;MAF_USDA=42.941
NC_035097.1	33471090	.	T	C	.	.	MAF_USDA=10.656
NC_035097.1	33471100	.	C	A	.	.	MAF_USDA=2.353
NC_035097.1	33471102	.	A	G	.	.	MAF_USDA=1.639
NC_035097.1	33471121	.	A	T	.	.	MAF_INRAE=22.5;MAF_USDA=14.118
NC_035097.1	33471152	.	G	C	.	.	MAF_INRAE=22.5;MAF_USDA=5.882
NC_035097.1	33471180	.	G	A	.	.	MAF_INRAE=23.333;MAF_USDA=14.706
NC_035097.1	33471209	.	G	C	.	.	MAF_INRAE=23.333;MAF_USDA=14.118
NC_035097.1	33471218	.	A	G	.	.	MAF_INRAE=12.5;MAF_USDA=37.059
NC_035097.1	33471227	.	A	G	.	.	MAF_INRAE=23.333;MAF_USDA=14.118
NC_035097.1	33471256	.	C	T	.	.	MAF_INRAE=23.333;MAF_USDA=13.529
NC_035097.1	33471368	.	T	C	.	.	MAF_INRAE=23.333;MAF_USDA=14.706
NC_035097.1	33471380	.	A	G	.	.	MAF_INRAE=23.333;MAF_USDA=5.882
NC_035097.1	33471403	.	C	A	.	.	MAF_USDA=1.639
NC_035097.1	33471404	.	GTTTTTTA	GTTTTTTT	.	.	MAF_USDA=18.182
NC_035097.1	33471420	.	T	G	.	.	MAF_USDA=1.639
NC_035097.1	33471426	.	A	C	.	.	MAF_USDA=14.118
NC_035097.1	33471486	.	C	T	.	.	MAF_USDA=13.529
NC_035097.1	33471509	.	A	C	.	.	MAF_USDA=3.279
NC_035097.1	33471606	.	C	G	.	.	MAF_USDA=1.639
NC_035097.1	33471638	.	A	C	.	.	MAF_USDA=11.765
NC_035097.1	33471742	.	C	A	.	.	MAF_INRAE=30.38;MAF_USDA=15.882
NC_035097.1	33471795	.	A	T	.	.	MAF_USDA=1.639
NC_035097.1	33471842	.	A	G	.	.	MAF_INRAE=30.38;MAF_USDA=41.765
NC_035097.1	33471892	.	T	C	.	.	MAF_USDA=1.639
NC_035097.1	33471925	.	G	C	.	.	MAF_INRAE=24.167;MAF_USDA=3.529
NC_035097.1	33471998	.	G	A	.	.	MAF_INRAE=22.5;MAF_USDA=13.529
NC_035097.1	33472102	.	C	A	.	.	MAF_INRAE=23.333;MAF_USDA=14.118
NC_035097.1	33472103	.	A	G	.	.	MAF_INRAE=23.333;MAF_USDA=12.941
NC_035097.1	33472111	.	G	A	.	.	MAF_USDA=1.639
NC_035097.1	33472280	.	A	G	.	.	MAF_USDA=10.0
NC_035097.1	33472302	.	C	T	.	.	MAF_INRAE=23.333;MAF_USDA=13.529
NC_035097.1	33472331	.	G	A	.	.	MAF_INRAE=23.333;MAF_USDA=6.471
NC_035097.1	33472354	.	A	T	.	.	MAF_USDA=1.639
NC_035097.1	33472368	.	A	G	.	.	MAF_USDA=5.294
NC_035097.1	33472393	.	C	T	.	.	MAF_INRAE=31.646;MAF_USDA=16.471
NC_035097.1	33472421	.	T	C	.	.	MAF_INRAE=22.5;MAF_USDA=12.941
NC_035097.1	33472470	.	A	G	.	.	MAF_INRAE=23.333;MAF_USDA=12.353
NC_035097.1	33472508	.	A	G	.	.	MAF_INRAE=23.333;MAF_USDA=11.765
NC_035097.1	33472510	.	C	T	.	.	MAF_INRAE=23.333;MAF_USDA=11.765
NC_035097.1	33472511	.	T	G	.	.	MAF_INRAE=36.667;MAF_USDA=34.118
NC_035097.1	33472515	.	A	G	.	.	MAF_INRAE=23.333;MAF_USDA=11.176
NC_035097.1	33472550	.	G	C	.	.	MAF_USDA=4.706
NC_035097.1	33472559	.	T	C	.	.	MAF_INRAE=23.333;MAF_USDA=12.941
NC_035097.1	33472586	.	A	G	.	.	MAF_INRAE=22.5;MAF_USDA=12.941
NC_035097.1	33472632	.	A	G	.	.	MAF_USDA=1.639
NC_035097.1	33472701	.	T	G	.	.	MAF_USDA=22.941
NC_035097.1	33472735	.	C	T	.	.	MAF_INRAE=3.165;MAF_USDA=22.353
NC_035097.1	33472740	.	C	T	.	.	MAF_INRAE=2.532;MAF_USDA=12.941
NC_035097.1	33472778	.	A	G	.	.	MAF_INRAE=23.333;MAF_USDA=14.118
NC_035097.1	33472818	.	G	A	.	.	MAF_USDA=3.279
NC_035097.1	33472890	.	G	A	.	.	MAF_USDA=2.459
NC_035097.1	33472956	.	A	T	.	.	MAF_INRAE=23.333;MAF_USDA=14.706
NC_035097.1	33473051	.	G	A	.	.	MAF_INRAE=12.658;MAF_USDA=42.941
NC_035097.1	33473066	.	A	T	.	.	MAF_INRAE=12.658;MAF_USDA=44.118
NC_035097.1	33473140	.	C	T	.	.	MAF_USDA=1.639
NC_035097.1	33473169	.	T	G	.	.	MAF_INRAE=2.5;MAF_USDA=43.75
NC_035097.1	33473230	.	G	T	.	.	MAF_USDA=3.279
NC_035097.1	33473246	.	T	C	.	.	MAF_INRAE=31.013;MAF_USDA=17.059
NC_035097.1	33473279	.	G	A	.	.	MAF_INRAE=24.167;MAF_USDA=6.25
NC_035097.1	33473315	.	T	G	.	.	MAF_INRAE=24.167;MAF_USDA=27.059
NC_035097.1	33473347	.	G	A	.	.	MAF_USDA=1.639
NC_035097.1	33473409	.	A	G	.	.	MAF_INRAE=32.911;MAF_USDA=36.905
NC_035097.1	33473473	.	A	G	.	.	MAF_INRAE=29.747;MAF_USDA=38.824
NC_035097.1	33473501	.	A	G	.	.	MAF_INRAE=39.241;MAF_USDA=34.118
NC_035097.1	33473661	.	A	C	.	.	MAF_INRAE=2.532;MAF_USDA=19.412
NC_035097.1	33473732	.	A	G	.	.	MAF_INRAE=2.532;MAF_USDA=20.0
NC_035097.1	33473798	.	C	T	.	.	MAF_INRAE=29.747;MAF_USDA=14.118
NC_035097.1	33473841	.	A	C	.	.	MAF_INRAE=29.747
NC_035097.1	33473848	.	A	G	.	.	MAF_USDA=1.639
NC_035097.1	33473849	.	T	C	.	.	MAF_USDA=2.459
NC_035097.1	33473873	.	T	G	.	.	MAF_USDA=1.639
NC_035097.1	33473875	.	T	C	.	.	MAF_INRAE=5.263;MAF_USDA=13.115
NC_035097.1	33473909	.	T	C	.	.	MAF_USDA=2.459
NC_035097.1	33474009	.	G	A	.	.	MAF_USDA=3.279
NC_035097.1	33474058	.	G	A	.	.	MAF_USDA=6.471
NC_035097.1	33474060	.	A	G	.	.	MAF_INRAE=2.532;MAF_USDA=18.824
NC_035097.1	33474074	.	T	G	.	.	MAF_USDA=10.588
NC_035097.1	33474080	.	T	C	.	.	MAF_INRAE=2.532;MAF_USDA=19.412
NC_035097.1	33474108	.	T	G	.	.	MAF_USDA=5.738
NC_035097.1	33474139	.	T	C	.	.	MAF_INRAE=20.833;MAF_USDA=17.059
NC_035097.1	33474143	.	T	C	.	.	MAF_INRAE=39.241;MAF_USDA=4.706
NC_035097.1	33474281	.	C	T	.	.	MAF_USDA=4.706
NC_035097.1	33474291	.	T	C	.	.	MAF_INRAE=2.532;MAF_USDA=19.412
NC_035097.1	33474331	.	T	A	.	.	MAF_INRAE=31.013;MAF_USDA=30.588
NC_035097.1	33474361	.	A	C	.	.	MAF_INRAE=2.532;MAF_USDA=22.353
NC_035097.1	33474443	.	T	C	.	.	MAF_INRAE=6.667;MAF_USDA=3.279
NC_035097.1	33474520	.	A	T	.	.	MAF_INRAE=1.667;MAF_USDA=1.667
NC_035097.1	33474564	.	A	C	.	.	MAF_INRAE=15.0;MAF_USDA=3.529
NC_035097.1	33474584	.	G	T	.	.	MAF_USDA=4.167
NC_035097.1	33474603	.	G	A	.	.	MAF_USDA=11.905
NC_035097.1	33474636	.	T	A	.	.	MAF_USDA=1.667
NC_035097.1	33474736	.	T	C	.	.	MAF_INRAE=2.532;MAF_USDA=21.765
NC_035097.1	33474856	.	A	C	.	.	MAF_INRAE=10.833;MAF_USDA=2.459
NC_035097.1	33474859	.	G	C	.	.	MAF_INRAE=2.532;MAF_USDA=35.417
NC_035097.1	33474890	.	T	C	.	.	MAF_USDA=5.294
NC_035097.1	33474947	.	G	T	.	.	MAF_INRAE=2.532;MAF_USDA=22.941
NC_035097.1	33474973	.	A	C	.	.	MAF_INRAE=2.532;MAF_USDA=22.941
NC_035097.1	33474999	.	T	A	.	.	MAF_INRAE=2.532;MAF_USDA=23.214
NC_035097.1	33475000	.	A	G	.	.	MAF_INRAE=1.667;MAF_USDA=22.941
NC_035097.1	33475095	.	A	T	.	.	MAF_INRAE=1.667
NC_035097.1	33475138	.	G	A	.	.	MAF_INRAE=2.532;MAF_USDA=21.765
NC_035097.1	33475140	.	A	G	.	.	MAF_INRAE=2.5;MAF_USDA=22.353
NC_035097.1	33475147	.	G	A	.	.	MAF_USDA=4.918
NC_035097.1	33475238	.	G	A	.	.	MAF_INRAE=5.263;MAF_USDA=21.176
NC_035097.1	33475318	.	T	G	.	.	MAF_INRAE=5.263;MAF_USDA=18.452
NC_035097.1	33475379	.	C	T	.	.	MAF_INRAE=27.5;MAF_USDA=16.071
NC_035097.1	33475398	.	C	A	.	.	MAF_USDA=5.833
NC_035097.1	33475418	.	T	G	.	.	MAF_INRAE=5.263;MAF_USDA=16.667
NC_035097.1	33475424	.	C	T	.	.	MAF_INRAE=38.608;MAF_USDA=46.429
NC_035097.1	33475443	.	G	C	.	.	MAF_USDA=10.0
NC_035097.1	33475469	.	T	A	.	.	MAF_INRAE=18.333
NC_035097.1	33475470	.	A	T	.	.	MAF_INRAE=24.167
NC_035097.1	33475471	.	A	T	.	.	MAF_INRAE=6.667
NC_035097.1	33475472	.	T	A	.	.	MAF_INRAE=11.667
NC_035097.1	33475508	.	T	C	.	.	MAF_INRAE=1.667
NC_035097.1	33475509	.	C	T	.	.	MAF_INRAE=1.667
NC_035097.1	33475577	.	A	C	.	.	MAF_USDA=2.5
NC_035097.1	33475589	.	C	T	.	.	MAF_USDA=1.695
NC_035097.1	33475614	.	T	C	.	.	MAF_USDA=6.522
NC_035097.1	33475619	.	CCCCG	CCCCA	.	.	MAF_USDA=13.043
NC_035097.1	33475654	.	G	T	.	.	MAF_USDA=5.357
NC_035097.1	33475669	.	A	T	.	.	MAF_USDA=13.043
NC_035097.1	33475712	.	C	T	.	.	MAF_USDA=5.0
NC_035097.1	33475828	.	G	A	.	.	MAF_INRAE=11.667
NC_035097.1	33475972	.	T	C	.	.	MAF_INRAE=40.833
NC_035097.1	33476001	.	T	C	.	.	MAF_INRAE=45.833
NC_035097.1	33476151	.	T	C	.	.	MAF_INRAE=32.5
NC_035097.1	33476153	.	T	C	.	.	MAF_INRAE=7.5
NC_035097.1	33476177	.	A	G	.	.	MAF_INRAE=12.5
NC_035097.1	33476193	.	C	A	.	.	MAF_INRAE=15.833
NC_035097.1	33476678	.	T	C	.	.	MAF_INRAE=1.667
NC_035097.1	33476875	.	T	G	.	.	MAF_INRAE=48.333
NC_035097.1	33476891	.	G	A	.	.	MAF_INRAE=30.833
NC_035097.1	33477052	.	C	T	.	.	MAF_INRAE=10.0
NC_035097.1	33477173	.	G	T	.	.	MAF_INRAE=45.833
NC_035097.1	33477305	.	G	A	.	.	MAF_INRAE=48.333
NC_035097.1	33477309	.	G	A	.	.	MAF_INRAE=48.333
NC_035097.1	33477662	.	T	G	.	.	MAF_INRAE=9.167
NC_035097.1	33478137	.	T	C	.	.	MAF_INRAE=1.667
NC_035097.1	33478150	.	C	G	.	.	MAF_INRAE=11.667
NC_035097.1	33478227	.	C	G	.	.	MAF_INRAE=9.167
NC_035097.1	33478367	.	C	T	.	.	MAF_INRAE=1.667
NC_035097.1	33478452	.	A	C	.	.	MAF_INRAE=31.579
NC_035097.1	33478481	.	T	G	.	.	MAF_INRAE=31.579
NC_035097.1	33479611	.	A	C	.	.	MAF_INRAE=46.667
NC_035097.1	33479612	.	C	A	.	.	MAF_INRAE=46.667
NC_035097.1	33479631	.	G	A	.	.	MAF_INRAE=46.667
NC_035097.1	33479772	.	T	C	.	.	MAF_INRAE=48.333
NC_035097.1	33479819	.	G	A	.	.	MAF_INRAE=11.667
NC_035097.1	33479834	.	A	T	.	.	MAF_USDA=18.75
NC_035097.1	33479903	.	T	G	.	.	MAF_USDA=4.237
NC_035097.1	33479908	.	T	A	.	.	MAF_USDA=4.237
NC_035097.1	33479940	.	G	A	.	.	MAF_USDA=1.695
NC_035097.1	33480066	.	C	T	.	.	MAF_USDA=8.696
NC_035097.1	33480101	.	G	A	.	.	MAF_USDA=12.295
NC_035097.1	33480143	.	C	T	.	.	MAF_INRAE=10.0;MAF_USDA=2.459
NC_035097.1	33480171	.	C	G	.	.	MAF_INRAE=48.333;MAF_USDA=20.0
NC_035097.1	33480194	.	G	A	.	.	MAF_USDA=22.353
NC_035097.1	33480196	.	A	T	.	.	MAF_USDA=10.0
NC_035097.1	33480378	.	C	T	.	.	MAF_USDA=6.557
NC_035097.1	33480379	.	G	A	.	.	MAF_USDA=5.738
NC_035097.1	33480393	.	T	A	.	.	MAF_INRAE=7.5;MAF_USDA=3.279
NC_035097.1	33480399	.	A	C	.	.	MAF_INRAE=20.253;MAF_USDA=22.353
NC_035097.1	33480447	.	T	C	.	.	MAF_INRAE=38.608;MAF_USDA=48.235
NC_035097.1	33480522	.	C	T	.	.	MAF_USDA=2.459
NC_035097.1	33480558	.	A	C	.	.	MAF_INRAE=45.57;MAF_USDA=41.765
NC_035097.1	33480696	.	G	A	.	.	MAF_INRAE=2.532;MAF_USDA=13.529
NC_035097.1	33480732	.	G	T	.	.	MAF_USDA=5.294
NC_035097.1	33480750	.	G	T	.	.	MAF_INRAE=2.532;MAF_USDA=28.824
NC_035097.1	33480751	.	G	A	.	.	MAF_INRAE=11.392;MAF_USDA=9.016
NC_035097.1	33480886	.	A	T	.	.	MAF_INRAE=5.263;MAF_USDA=31.25
NC_035097.1	33480910	.	C	G	.	.	MAF_INRAE=5.263;MAF_USDA=22.917
NC_035097.1	33481030	.	C	T	.	.	MAF_USDA=1.639
NC_035097.1	33481072	.	C	T	.	.	MAF_INRAE=15.833;MAF_USDA=14.118
NC_035097.1	33481361	.	C	T	.	.	MAF_INRAE=14.557;MAF_USDA=42.941
NC_035097.1	33481363	.	G	T	.	.	MAF_INRAE=17.5;MAF_USDA=43.75
NC_035097.1	33481364	.	G	T	.	.	MAF_USDA=4.167
NC_035097.1	33481383	.	C	T	.	.	MAF_USDA=2.459
NC_035097.1	33481476	.	T	C	.	.	MAF_USDA=4.706
NC_035097.1	33481492	.	A	G	.	.	MAF_INRAE=14.557;MAF_USDA=41.765
NC_035097.1	33481526	.	C	T	.	.	MAF_INRAE=14.557;MAF_USDA=42.353
NC_035097.1	33481552	.	A	T	.	.	MAF_INRAE=15.833;MAF_USDA=14.118
NC_035097.1	33481577	.	C	T	.	.	MAF_USDA=4.098
NC_035097.1	33481594	.	A	G	.	.	MAF_INRAE=14.557;MAF_USDA=42.353
NC_035097.1	33481685	.	C	G	.	.	MAF_INRAE=2.532;MAF_USDA=28.235
NC_035097.1	33481696	.	C	T	.	.	MAF_USDA=2.941
NC_035097.1	33481708	.	C	T	.	.	MAF_INRAE=15.833;MAF_USDA=3.529
NC_035097.1	33481709	.	A	G	.	.	MAF_INRAE=14.557;MAF_USDA=42.941
NC_035097.1	33481718	.	T	C	.	.	MAF_INRAE=14.557;MAF_USDA=42.941
NC_035097.1	33481734	.	A	T	.	.	MAF_USDA=10.656
NC_035097.1	33481754	.	G	A	.	.	MAF_INRAE=7.5;MAF_USDA=3.279
NC_035097.1	33481811	.	T	C	.	.	MAF_USDA=1.639
NC_035097.1	33481862	.	G	C	.	.	MAF_USDA=3.279
NC_035097.1	33481922	.	T	A	.	.	MAF_INRAE=2.532;MAF_USDA=29.412
NC_035097.1	33481927	.	G	C	.	.	MAF_USDA=2.459
NC_035097.1	33481936	.	G	T	.	.	MAF_USDA=1.639
NC_035097.1	33481971	.	C	T	.	.	MAF_INRAE=10.833;MAF_USDA=2.459
NC_035097.1	33482026	.	G	T	.	.	MAF_USDA=2.459
NC_035097.1	33482088	.	T	A	.	.	MAF_INRAE=15.833;MAF_USDA=4.118
NC_035097.1	33482109	.	G	A	.	.	MAF_INRAE=19.62;MAF_USDA=9.412
NC_035097.1	33482136	.	C	T	.	.	MAF_USDA=1.639
NC_035097.1	33482147	.	C	T	.	.	MAF_USDA=2.459
NC_035097.1	33482149	.	C	A	.	.	MAF_USDA=2.459
NC_035097.1	33482176	.	T	G	.	.	MAF_INRAE=14.557;MAF_USDA=42.353
NC_035097.1	33482187	.	C	T	.	.	MAF_USDA=10.656
NC_035097.1	33482196	.	G	A	.	.	MAF_USDA=1.639
NC_035097.1	33482212	.	G	A	.	.	MAF_INRAE=10.833
NC_035097.1	33482264	.	T	C	.	.	MAF_INRAE=5.263;MAF_USDA=39.412
NC_035097.1	33482278	.	T	C	.	.	MAF_USDA=7.377
NC_035097.1	33482281	.	A	T	.	.	MAF_USDA=22.917
NC_035097.1	33482484	.	C	T	.	.	MAF_INRAE=13.924;MAF_USDA=42.353
NC_035097.1	33482503	.	G	A	.	.	MAF_INRAE=19.62;MAF_USDA=10.119
NC_035097.1	33482520	.	C	T	.	.	MAF_USDA=1.667
NC_035097.1	33482524	.	T	C	.	.	MAF_USDA=10.0
NC_035097.1	33482577	.	A	G	.	.	MAF_INRAE=14.557;MAF_USDA=42.941
NC_035097.1	33482583	.	C	A	.	.	MAF_USDA=1.639
NC_035097.1	33482599	.	G	T	.	.	MAF_USDA=4.118
NC_035097.1	33482617	.	T	C	.	.	MAF_INRAE=13.291;MAF_USDA=44.048
NC_035097.1	33482641	.	G	A	.	.	MAF_INRAE=13.924;MAF_USDA=41.765
NC_035097.1	33482679	.	C	G	.	.	MAF_USDA=10.588
NC_035097.1	33482787	.	T	C	.	.	MAF_INRAE=13.924;MAF_USDA=44.118
NC_035097.1	33482794	.	T	C	.	.	MAF_INRAE=15.0;MAF_USDA=14.706
NC_035097.1	33482805	.	C	T	.	.	MAF_USDA=10.0
NC_035097.1	33482901	.	G	A	.	.	MAF_INRAE=14.557;MAF_USDA=42.353
NC_035097.1	33482915	.	T	C	.	.	MAF_INRAE=10.833;MAF_USDA=2.459
NC_035097.1	33482925	.	G	T	.	.	MAF_USDA=3.529
NC_035097.1	33482934	.	C	T	.	.	MAF_INRAE=14.557;MAF_USDA=42.941
NC_035097.1	33482943	.	C	T	.	.	MAF_INRAE=10.833;MAF_USDA=2.459
NC_035097.1	33482967	.	C	G	.	.	MAF_INRAE=18.987;MAF_USDA=10.0
NC_035097.1	33482973	.	T	C	.	.	MAF_INRAE=14.557;MAF_USDA=41.765
NC_035097.1	33483006	.	G	A	.	.	MAF_INRAE=14.557;MAF_USDA=41.765
NC_035097.1	33483069	.	T	G	.	.	MAF_INRAE=32.5;MAF_USDA=4.167
NC_035097.1	33483120	.	C	G	.	.	MAF_INRAE=20.253;MAF_USDA=14.706
NC_035097.1	33483153	.	T	A	.	.	MAF_USDA=2.459
NC_035097.1	33483175	.	T	A	.	.	MAF_INRAE=14.557;MAF_USDA=42.941
NC_035097.1	33483223	.	T	C	.	.	MAF_USDA=1.639
NC_035097.1	33483272	.	A	T	.	.	MAF_USDA=4.098
NC_035097.1	33483281	.	T	C	.	.	MAF_INRAE=14.557;MAF_USDA=44.118
NC_035097.1	33483292	.	A	G	.	.	MAF_INRAE=9.167;MAF_USDA=2.941
NC_035097.1	33483305	.	C	A	.	.	MAF_USDA=43.75
NC_035097.1	33483396	.	C	A	.	.	MAF_INRAE=14.557;MAF_USDA=44.118
NC_035097.1	33483398	.	G	T	.	.	MAF_USDA=1.639
NC_035097.1	33483426	.	G	C	.	.	MAF_INRAE=14.557;MAF_USDA=42.941
NC_035097.1	33483462	.	C	T	.	.	MAF_INRAE=14.557;MAF_USDA=43.529
NC_035097.1	33483521	.	A	G	.	.	MAF_INRAE=11.392;MAF_USDA=8.333
NC_035097.1	33483548	.	AC	AT	.	.	MAF_USDA=45.833
NC_035097.1	33483549	.	C	T	.	.	MAF_INRAE=14.557
NC_035097.1	33483565	.	A	G	.	.	MAF_INRAE=7.5
NC_035097.1	33483601	.	T	C	.	.	MAF_USDA=3.279
NC_035097.1	33483618	.	C	G	.	.	MAF_USDA=1.639
NC_035097.1	33483682	.	C	T	.	.	MAF_USDA=3.279
NC_035097.1	33483693	.	T	C	.	.	MAF_INRAE=15.833;MAF_USDA=13.529
NC_035097.1	33483757	.	A	C	.	.	MAF_INRAE=15.833;MAF_USDA=14.118
NC_035097.1	33483836	.	G	T	.	.	MAF_INRAE=14.557;MAF_USDA=34.706
NC_035097.1	33483929	.	T	C	.	.	MAF_INRAE=13.924;MAF_USDA=43.529
NC_035097.1	33483935	.	C	G	.	.	MAF_INRAE=13.924;MAF_USDA=43.529
NC_035097.1	33484019	.	C	A	.	.	MAF_INRAE=13.291;MAF_USDA=50.0
NC_035097.1	33484055	.	A	T	.	.	MAF_USDA=4.118
NC_035097.1	33484087	.	A	G	.	.	MAF_INRAE=14.557;MAF_USDA=49.412
NC_035097.1	33484125	.	T	G	.	.	MAF_INRAE=20.253;MAF_USDA=47.059
NC_035097.1	33484161	.	T	C	.	.	MAF_USDA=4.118
NC_035097.1	33484204	.	C	T	.	.	MAF_USDA=1.639
NC_035097.1	33484352	.	G	A	.	.	MAF_USDA=1.639
NC_035097.1	33484374	.	G	T	.	.	MAF_INRAE=2.532;MAF_USDA=14.118
NC_035097.1	33484387	.	T	A	.	.	MAF_USDA=3.279
NC_035097.1	33484417	.	C	A	.	.	MAF_INRAE=2.532;MAF_USDA=23.529
NC_035097.1	33484440	.	G	A	.	.	MAF_USDA=2.459
NC_035097.1	33484473	.	A	G	.	.	MAF_INRAE=31.646;MAF_USDA=44.706
NC_035097.1	33484499	.	C	A	.	.	MAF_INRAE=31.646;MAF_USDA=45.294
NC_035097.1	33484602	.	A	C	.	.	MAF_INRAE=48.101;MAF_USDA=32.941
NC_035097.1	33484610	.	T	G	.	.	MAF_INRAE=10.833;MAF_USDA=2.459
NC_035097.1	33484681	.	A	C	.	.	MAF_USDA=1.639
NC_035097.1	33484781	.	G	T	.	.	MAF_INRAE=32.278;MAF_USDA=46.471
NC_035097.1	33484800	.	G	T	.	.	MAF_INRAE=31.579;MAF_USDA=47.917
NC_035097.1	33484806	.	A	G	.	.	MAF_INRAE=10.833;MAF_USDA=2.459
NC_035097.1	33484827	.	T	G	.	.	MAF_USDA=6.557
NC_035097.1	33484845	.	A	G	.	.	MAF_INRAE=31.013;MAF_USDA=44.262
NC_035097.1	33484954	.	T	G	.	.	MAF_INRAE=28.481;MAF_USDA=32.353
NC_035097.1	33484973	.	C	A	.	.	MAF_INRAE=10.833;MAF_USDA=2.459
NC_035097.1	33484988	.	C	T	.	.	MAF_USDA=4.118
NC_035097.1	33485115	.	T	G	.	.	MAF_USDA=3.279
NC_035097.1	33485127	.	G	T	.	.	MAF_INRAE=39.873;MAF_USDA=28.824
NC_035097.1	33485144	.	C	T	.	.	MAF_INRAE=8.333;MAF_USDA=3.279
NC_035097.1	33485222	.	T	C	.	.	MAF_USDA=3.279
NC_035097.1	33485249	.	C	A	.	.	MAF_USDA=8.333
NC_035097.1	33485336	.	T	C	.	.	MAF_USDA=3.279
NC_035097.1	33485370	.	G	T	.	.	MAF_INRAE=10.833
NC_035097.1	33485425	.	C	A	.	.	MAF_USDA=2.459
NC_035097.1	33485453	.	T	C	.	.	MAF_USDA=4.098
NC_035097.1	33485530	.	A	C	.	.	MAF_INRAE=37.342;MAF_USDA=37.647
NC_035097.1	33485534	.	C	A	.	.	MAF_INRAE=30.0;MAF_USDA=31.765
NC_035097.1	33485563	.	C	T	.	.	MAF_INRAE=28.481;MAF_USDA=31.765
NC_035097.1	33485601	.	G	C	.	.	MAF_INRAE=7.5;MAF_USDA=3.333
NC_035097.1	33485610	.	A	C	.	.	MAF_INRAE=15.833;MAF_USDA=4.167
NC_035097.1	33485700	.	A	G	.	.	MAF_INRAE=10.833;MAF_USDA=2.459
NC_035097.1	33485745	.	A	T	.	.	MAF_INRAE=7.5;MAF_USDA=3.279
NC_035097.1	33485832	.	G	T	.	.	MAF_USDA=1.639
NC_035097.1	33485890	.	C	T	.	.	MAF_USDA=2.459
NC_035097.1	33485938	.	G	A	.	.	MAF_INRAE=28.481;MAF_USDA=32.353
NC_035097.1	33485968	.	G	T	.	.	MAF_USDA=4.098
NC_035097.1	33486010	.	C	T	.	.	MAF_USDA=1.639
NC_035097.1	33486080	.	A	T	.	.	MAF_USDA=7.377
NC_035097.1	33486128	.	T	A	.	.	MAF_USDA=8.333
NC_035097.1	33486129	.	A	C	.	.	MAF_USDA=4.167
NC_035097.1	33486135	.	C	T	.	.	MAF_USDA=1.639
NC_035097.1	33486157	.	G	T	.	.	MAF_USDA=4.098
NC_035097.1	33486215	.	A	G	.	.	MAF_INRAE=5.263
NC_035097.1	33490300	.	C	G	.	.	MAF_USDA=4.118
NC_035097.1	33490366	.	A	C	.	.	MAF_USDA=4.098
NC_035097.1	33490464	.	C	A	.	.	MAF_INRAE=25.0;MAF_USDA=28.824
NC_035097.1	33490488	.	G	T	.	.	MAF_INRAE=2.532;MAF_USDA=13.529
NC_035097.1	33490765	.	T	G	.	.	MAF_USDA=6.557
NC_035097.1	33490788	.	T	C	.	.	MAF_INRAE=42.405;MAF_USDA=17.647
NC_035097.1	33491002	.	G	A	.	.	MAF_USDA=7.377
NC_035097.1	33491077	.	A	C	.	.	MAF_INRAE=2.532;MAF_USDA=14.118
NC_035097.1	33491082	.	C	T	.	.	MAF_USDA=6.557
NC_035097.1	33491102	.	G	C	.	.	MAF_INRAE=37.342;MAF_USDA=35.714
NC_035097.1	33491140	.	A	T	.	.	MAF_USDA=1.639
NC_035097.1	33491184	.	T	A	.	.	MAF_INRAE=48.734;MAF_USDA=15.294
NC_035097.1	33491186	.	C	G	.	.	MAF_INRAE=39.167;MAF_USDA=15.294
NC_035097.1	33491273	.	T	G	.	.	MAF_INRAE=22.5;MAF_USDA=12.353
NC_035097.1	33491362	.	A	G	.	.	MAF_INRAE=15.833;MAF_USDA=4.706
NC_035097.1	33491522	.	G	A	.	.	MAF_USDA=3.279
NC_035097.1	33491564	.	G	A	.	.	MAF_INRAE=45.57;MAF_USDA=35.882
NC_035097.1	33491610	.	A	G	.	.	MAF_INRAE=25.316;MAF_USDA=21.765
NC_035097.1	33491619	.	G	T	.	.	MAF_INRAE=44.937;MAF_USDA=38.095
NC_035097.1	33491762	.	C	A	.	.	MAF_INRAE=26.667;MAF_USDA=7.647
NC_035097.1	33491773	.	A	G	.	.	MAF_USDA=3.529
NC_035097.1	33491888	.	C	T	.	.	MAF_INRAE=7.5;MAF_USDA=3.279
NC_035097.1	33491919	.	G	C	.	.	MAF_INRAE=1.667;MAF_USDA=2.459
NC_035097.1	33492004	.	C	T	.	.	MAF_USDA=4.706
NC_035097.1	33492349	.	C	A	.	.	MAF_USDA=9.836
NC_035097.1	33492403	.	C	G	.	.	MAF_USDA=1.639
NC_035097.1	33492438	.	C	T	.	.	MAF_USDA=2.459
NC_035097.1	33492456	.	T	C	.	.	MAF_INRAE=10.833;MAF_USDA=8.197
NC_035097.1	33492536	.	A	G	.	.	MAF_INRAE=10.0;MAF_USDA=8.197
NC_035097.1	33492650	.	C	A	.	.	MAF_INRAE=45.57;MAF_USDA=22.941
NC_035097.1	33492651	.	G	A	.	.	MAF_INRAE=1.667
NC_035097.1	33492744	.	T	C	.	.	MAF_USDA=1.639
NC_035097.1	33492782	.	A	G	.	.	MAF_USDA=2.941
NC_035097.1	33492855	.	G	T	.	.	MAF_INRAE=10.833;MAF_USDA=2.5
NC_035097.1	33492882	.	G	T	.	.	MAF_INRAE=10.833;MAF_USDA=2.459
NC_035097.1	33492909	.	A	T	.	.	MAF_INRAE=46.203;MAF_USDA=27.647
NC_035097.1	33492931	.	T	G	.	.	MAF_USDA=3.529
NC_035097.1	33492936	.	G	T	.	.	MAF_INRAE=10.833;MAF_USDA=5.738
NC_035097.1	33492994	.	T	C	.	.	MAF_INRAE=2.532;MAF_USDA=15.882
NC_035097.1	33493037	.	G	T	.	.	MAF_INRAE=43.671;MAF_USDA=41.765
NC_035097.1	33493088	.	T	C	.	.	MAF_INRAE=43.671;MAF_USDA=40.0
NC_035097.1	33493115	.	C	A	.	.	MAF_INRAE=43.671;MAF_USDA=40.588
NC_035097.1	33493182	.	A	T	.	.	MAF_USDA=5.738
NC_035097.1	33493193	.	C	T	.	.	MAF_INRAE=43.671;MAF_USDA=40.0
NC_035097.1	33493324	.	T	C	.	.	MAF_USDA=2.459
NC_035097.1	33493384	.	A	G	.	.	MAF_INRAE=18.333;MAF_USDA=5.738
NC_035097.1	33493401	.	G	A	.	.	MAF_USDA=10.0
NC_035097.1	33493443	.	T	G	.	.	MAF_INRAE=2.532;MAF_USDA=14.706
NC_035097.1	33493462	.	T	C	.	.	MAF_INRAE=43.038;MAF_USDA=21.765
NC_035097.1	33493480	.	C	T	.	.	MAF_INRAE=46.667;MAF_USDA=16.667
NC_035097.1	33493498	.	A	T	.	.	MAF_INRAE=15.823;MAF_USDA=21.765
NC_035097.1	33493534	.	T	C	.	.	MAF_INRAE=15.823;MAF_USDA=22.941
NC_035097.1	33493535	.	C	T	.	.	MAF_INRAE=19.167;MAF_USDA=23.529
NC_035097.1	33493584	.	T	A	.	.	MAF_USDA=10.417
NC_035097.1	33493729	.	A	G	.	.	MAF_INRAE=18.333;MAF_USDA=21.311
NC_035097.1	33493751	.	G	A	.	.	MAF_USDA=2.459
NC_035097.1	33493760	.	A	T	.	.	MAF_INRAE=43.671;MAF_USDA=39.412
NC_035097.1	33493771	.	C	A	.	.	MAF_INRAE=42.405;MAF_USDA=18.824
NC_035097.1	33493816	.	A	C	.	.	MAF_USDA=8.235
NC_035097.1	33493859	.	C	T	.	.	MAF_INRAE=44.304;MAF_USDA=40.0
NC_035097.1	33493866	.	C	A	.	.	MAF_INRAE=43.671;MAF_USDA=40.0
NC_035097.1	33493887	.	C	T	.	.	MAF_USDA=12.295
NC_035097.1	33494001	.	G	A	.	.	MAF_INRAE=43.671;MAF_USDA=38.824
NC_035097.1	33494012	.	C	T	.	.	MAF_INRAE=44.304;MAF_USDA=38.235
NC_035097.1	33494071	.	C	A	.	.	MAF_INRAE=46.203;MAF_USDA=38.235
NC_035097.1	33494082	.	T	G	.	.	MAF_USDA=7.377
NC_035097.1	33494110	.	C	T	.	.	MAF_USDA=1.639
NC_035097.1	33494121	.	G	A	.	.	MAF_USDA=34.706
NC_035097.1	33494211	.	G	A	.	.	MAF_USDA=1.667
NC_035097.1	33494221	.	A	T	.	.	MAF_USDA=28.571
NC_035097.1	33494349	.	A	G	.	.	MAF_INRAE=46.203;MAF_USDA=39.412
NC_035097.1	33494385	.	A	G	.	.	MAF_USDA=2.459
NC_035097.1	33494393	.	T	C	.	.	MAF_INRAE=46.203;MAF_USDA=38.235
NC_035097.1	33494421	.	G	A	.	.	MAF_USDA=1.639
NC_035097.1	33494460	.	C	A	.	.	MAF_INRAE=24.684;MAF_USDA=49.412
NC_035097.1	33494510	.	C	T	.	.	MAF_INRAE=44.937;MAF_USDA=36.471
NC_035097.1	33494556	.	T	A	.	.	MAF_INRAE=19.62;MAF_USDA=11.765
NC_035097.1	33494613	.	C	A	.	.	MAF_INRAE=44.304;MAF_USDA=40.0
NC_035097.1	33494660	.	G	T	.	.	MAF_INRAE=2.532;MAF_USDA=14.118
NC_035097.1	33494665	.	C	T	.	.	MAF_INRAE=43.038;MAF_USDA=40.588
NC_035097.1	33494763	.	C	T	.	.	MAF_USDA=3.279
NC_035097.1	33494764	.	A	G	.	.	MAF_INRAE=24.051;MAF_USDA=48.235
NC_035097.1	33494786	.	A	G	.	.	MAF_USDA=2.459
NC_035097.1	33494788	.	A	T	.	.	MAF_USDA=2.459
NC_035097.1	33494811	.	T	G	.	.	MAF_INRAE=10.833;MAF_USDA=1.639
NC_035097.1	33494845	.	C	A	.	.	MAF_INRAE=43.671;MAF_USDA=37.059
NC_035097.1	33494876	.	C	A	.	.	MAF_USDA=4.098
NC_035097.1	33494935	.	G	A	.	.	MAF_USDA=3.529
NC_035097.1	33494981	.	T	G	.	.	MAF_INRAE=43.671;MAF_USDA=37.647
NC_035097.1	33494992	.	C	T	.	.	MAF_INRAE=31.579;MAF_USDA=39.412
NC_035097.1	33495080	.	G	A	.	.	MAF_INRAE=43.671;MAF_USDA=40.588
NC_035097.1	33495101	.	T	G	.	.	MAF_INRAE=43.671;MAF_USDA=40.588
NC_035097.1	33495202	.	A	C	.	.	MAF_INRAE=3.165;MAF_USDA=13.529
NC_035097.1	33495207	.	C	T	.	.	MAF_INRAE=36.842;MAF_USDA=8.235
NC_035097.1	33495284	.	T	C	.	.	MAF_INRAE=18.987;MAF_USDA=11.176
NC_035097.1	33495290	.	C	A	.	.	MAF_USDA=3.279
NC_035097.1	33495377	.	A	C	.	.	MAF_USDA=3.279
NC_035097.1	33495399	.	C	T	.	.	MAF_INRAE=44.937;MAF_USDA=40.0
NC_035097.1	33495489	.	G	A	.	.	MAF_USDA=2.459
NC_035097.1	33495509	.	T	C	.	.	MAF_INRAE=10.0;MAF_USDA=1.639
NC_035097.1	33495510	.	C	T	.	.	MAF_INRAE=10.0;MAF_USDA=1.639
NC_035097.1	33495569	.	G	T	.	.	MAF_INRAE=43.671
NC_035097.1	33495649	.	G	A	.	.	MAF_USDA=2.459
NC_035097.1	33495761	.	C	T	.	.	MAF_USDA=16.393
NC_035097.1	33495763	.	G	A	.	.	MAF_USDA=16.393
NC_035097.1	33495824	.	C	T	.	.	MAF_INRAE=10.127;MAF_USDA=5.738
NC_035097.1	33495898	.	T	C	.	.	MAF_INRAE=44.304;MAF_USDA=40.164
NC_035097.1	33495914	.	G	A	.	.	MAF_INRAE=1.667
NC_035097.1	33495922	.	T	G	.	.	MAF_USDA=10.656
NC_035097.1	33495932	.	T	C	.	.	MAF_USDA=12.941
NC_035097.1	33495972	.	G	A	.	.	MAF_INRAE=46.203;MAF_USDA=14.706
NC_035097.1	33495991	.	G	T	.	.	MAF_USDA=9.836
NC_035097.1	33496023	.	T	A	.	.	MAF_USDA=4.706
NC_035097.1	33496024	.	T	A	.	.	MAF_USDA=4.706
NC_035097.1	33496123	.	A	C	.	.	MAF_USDA=22.951
NC_035097.1	33496259	.	C	T	.	.	MAF_USDA=1.639
NC_035097.1	33496323	.	G	A	.	.	MAF_USDA=7.647
NC_035097.1	33496331	.	C	T	.	.	MAF_USDA=9.836
NC_035097.1	33496332	.	G	A	.	.	MAF_USDA=2.941
NC_035097.1	33496346	.	T	C	.	.	MAF_INRAE=24.684;MAF_USDA=48.235
NC_035097.1	33496358	.	C	T	.	.	MAF_INRAE=10.127;MAF_USDA=6.557
NC_035097.1	33496361	.	C	T	.	.	MAF_INRAE=1.667;MAF_USDA=2.459
NC_035097.1	33496424	.	C	A	.	.	MAF_INRAE=39.873;MAF_USDA=2.941
NC_035097.1	33496445	.	C	T	.	.	MAF_USDA=9.836
NC_035097.1	33496453	.	G	T	.	.	MAF_INRAE=46.203;MAF_USDA=7.647
NC_035097.1	33496573	.	T	C	.	.	MAF_USDA=21.311
NC_035097.1	33496716	.	T	C	.	.	MAF_INRAE=18.333;MAF_USDA=5.738
NC_035097.1	33496773	.	C	T	.	.	MAF_INRAE=2.532;MAF_USDA=14.706
NC_035097.1	33496829	.	T	A	.	.	MAF_USDA=1.639
NC_035097.1	33496837	.	C	T	.	.	MAF_INRAE=1.667;MAF_USDA=11.475
NC_035097.1	33496854	.	A	T	.	.	MAF_INRAE=22.152;MAF_USDA=35.882
NC_035097.1	33496903	.	C	T	.	.	MAF_USDA=9.016
NC_035097.1	33497036	.	C	A	.	.	MAF_INRAE=19.62;MAF_USDA=11.176
NC_035097.1	33497050	.	T	A	.	.	MAF_INRAE=12.025;MAF_USDA=18.235
NC_035097.1	33497063	.	T	A	.	.	MAF_INRAE=19.62;MAF_USDA=27.647
NC_035097.1	33497160	.	C	T	.	.	MAF_USDA=1.639
NC_035097.1	33497166	.	T	G	.	.	MAF_INRAE=12.025;MAF_USDA=17.647
NC_035097.1	33497167	.	C	T	.	.	MAF_INRAE=19.62;MAF_USDA=21.176
NC_035097.1	33497198	.	G	A	.	.	MAF_INRAE=2.532;MAF_USDA=13.529
NC_035097.1	33497212	.	C	T	.	.	MAF_USDA=9.836
NC_035097.1	33497247	.	G	A	.	.	MAF_USDA=3.279
NC_035097.1	33497302	.	G	T	.	.	MAF_USDA=7.377
NC_035097.1	33497331	.	T	A	.	.	MAF_USDA=3.279
NC_035097.1	33497355	.	A	G	.	.	MAF_USDA=3.279
NC_035097.1	33497359	.	C	A	.	.	MAF_INRAE=2.532;MAF_USDA=13.529
NC_035097.1	33497457	.	C	T	.	.	MAF_INRAE=10.127;MAF_USDA=5.738
NC_035097.1	33497476	.	T	C	.	.	MAF_INRAE=31.646;MAF_USDA=24.706
NC_035097.1	33497539	.	A	G	.	.	MAF_USDA=12.5
NC_035097.1	33497550	.	C	T	.	.	MAF_USDA=1.639
NC_035097.1	33497604	.	C	T	.	.	MAF_INRAE=44.937;MAF_USDA=32.353
NC_035097.1	33497646	.	G	T	.	.	MAF_USDA=1.639
NC_035097.1	33497661	.	T	C	.	.	MAF_INRAE=41.772;MAF_USDA=40.588
NC_035097.1	33497665	.	G	A	.	.	MAF_INRAE=42.5;MAF_USDA=31.176
NC_035097.1	33497770	.	T	A	.	.	MAF_INRAE=37.342;MAF_USDA=32.353
NC_035097.1	33497782	.	G	T	.	.	MAF_USDA=1.639
NC_035097.1	33497819	.	G	A	.	.	MAF_USDA=1.639
NC_035097.1	33497945	.	C	T	.	.	MAF_INRAE=10.833;MAF_USDA=1.639
NC_035097.1	33497961	.	C	G	.	.	MAF_INRAE=10.127;MAF_USDA=22.951
NC_035097.1	33497977	.	G	T	.	.	MAF_INRAE=29.747;MAF_USDA=21.765
NC_035097.1	33497978	.	C	T	.	.	MAF_INRAE=35.833;MAF_USDA=21.765
NC_035097.1	33498046	.	T	C	.	.	MAF_INRAE=41.772;MAF_USDA=4.167
NC_035097.1	33498081	.	T	C	.	.	MAF_INRAE=9.494;MAF_USDA=39.412
NC_035097.1	33498219	.	T	A	.	.	MAF_INRAE=22.152;MAF_USDA=34.524
NC_035097.1	33498237	.	C	T	.	.	MAF_USDA=8.197
NC_035097.1	33498244	.	G	A	.	.	MAF_INRAE=1.667;MAF_USDA=6.557
NC_035097.1	33498332	.	C	G	.	.	MAF_INRAE=16.456;MAF_USDA=20.833
NC_035097.1	33498403	.	C	T	.	.	MAF_USDA=1.639
NC_035097.1	33498460	.	A	G	.	.	MAF_INRAE=16.456;MAF_USDA=31.548
NC_035097.1	33498479	.	C	G	.	.	MAF_USDA=4.167
NC_035097.1	33498595	.	C	A	.	.	MAF_USDA=1.667
NC_035097.1	33498612	.	T	A	.	.	MAF_USDA=1.639
NC_035097.1	33498649	.	T	A	.	.	MAF_INRAE=15.823;MAF_USDA=35.882
NC_035097.1	33498681	.	G	A	.	.	MAF_USDA=10.417
NC_035097.1	33498740	.	G	A	.	.	MAF_INRAE=15.823;MAF_USDA=35.294
NC_035097.1	33498869	.	C	A	.	.	MAF_USDA=3.279
NC_035097.1	33498963	.	A	G	.	.	MAF_INRAE=34.81;MAF_USDA=14.118
NC_035097.1	33498968	.	T	G	.	.	MAF_INRAE=10.127;MAF_USDA=5.738
NC_035097.1	33498976	.	T	A	.	.	MAF_INRAE=11.667;MAF_USDA=9.016
NC_035097.1	33499055	.	C	T	.	.	MAF_INRAE=34.81;MAF_USDA=20.0
NC_035097.1	33499175	.	C	A	.	.	MAF_INRAE=17.722;MAF_USDA=14.754
NC_035097.1	33499246	.	G	T	.	.	MAF_USDA=1.639
NC_035097.1	33499387	.	A	G	.	.	MAF_INRAE=15.19;MAF_USDA=38.824
NC_035097.1	33499408	.	C	T	.	.	MAF_USDA=7.377
NC_035097.1	33499476	.	C	T	.	.	MAF_USDA=3.279
NC_035097.1	33499543	.	C	A	.	.	MAF_INRAE=15.19;MAF_USDA=39.881
NC_035097.1	33499552	.	C	A	.	.	MAF_INRAE=15.19;MAF_USDA=38.824
NC_035097.1	33499635	.	C	A	.	.	MAF_USDA=20.833
NC_035097.1	33499688	.	G	A	.	.	MAF_USDA=4.118
NC_035097.1	33499700	.	T	G	.	.	MAF_INRAE=10.833;MAF_USDA=9.836
NC_035097.1	33499823	.	C	T	.	.	MAF_INRAE=15.19;MAF_USDA=38.235
NC_035097.1	33500082	.	G	A	.	.	MAF_USDA=4.098
NC_035097.1	33500125	.	A	G	.	.	MAF_USDA=2.459
NC_035097.1	33500126	.	T	C	.	.	MAF_INRAE=15.19;MAF_USDA=39.412
NC_035097.1	33500421	.	G	T	.	.	MAF_INRAE=15.19;MAF_USDA=37.059
NC_035097.1	33500461	.	T	C	.	.	MAF_INRAE=15.823;MAF_USDA=37.059
NC_035097.1	33500513	.	T	A	.	.	MAF_INRAE=10.833;MAF_USDA=2.459
NC_035097.1	33500514	.	C	A	.	.	MAF_INRAE=10.833;MAF_USDA=2.459
NC_035097.1	33500643	.	T	G	.	.	MAF_INRAE=15.19;MAF_USDA=40.588
NC_035097.1	33500657	.	G	T	.	.	MAF_INRAE=15.833;MAF_USDA=3.529
NC_035097.1	33500659	.	C	T	.	.	MAF_INRAE=2.532;MAF_USDA=14.118
NC_035097.1	33500681	.	G	T	.	.	MAF_USDA=35.294
NC_035097.1	33500683	.	T	C	.	.	MAF_USDA=35.882
NC_035097.1	33500684	.	G	T	.	.	MAF_USDA=35.882
NC_035097.1	33500688	.	T	A	.	.	MAF_USDA=2.459
NC_035097.1	33500722	.	C	T	.	.	MAF_INRAE=15.19;MAF_USDA=34.706
NC_035097.1	33500810	.	A	G	.	.	MAF_USDA=1.639
NC_035097.1	33500830	.	G	A	.	.	MAF_INRAE=2.532;MAF_USDA=13.529
NC_035097.1	33500871	.	A	G	.	.	MAF_USDA=1.639
NC_035097.1	33500928	.	C	G	.	.	MAF_INRAE=44.937;MAF_USDA=44.706
NC_035097.1	33501013	.	G	T	.	.	MAF_INRAE=18.333;MAF_USDA=45.294
NC_035097.1	33501137	.	A	G	.	.	MAF_INRAE=16.667;MAF_USDA=18.75
NC_035097.1	33501157	.	C	T	.	.	MAF_USDA=1.639
NC_035097.1	33501164	.	C	A	.	.	MAF_USDA=1.639
NC_035097.1	33501195	.	C	T	.	.	MAF_USDA=10.417
NC_035097.1	33501253	.	C	T	.	.	MAF_INRAE=6.667
NC_035097.1	33501338	.	T	A	.	.	MAF_USDA=6.25
NC_035097.1	33501340	.	G	T	.	.	MAF_USDA=6.25
NC_035097.1	33501345	.	C	G	.	.	MAF_USDA=6.25
NC_035097.1	33501353	.	T	G	.	.	MAF_INRAE=16.456;MAF_USDA=34.118
NC_035097.1	33501369	.	C	A	.	.	MAF_USDA=5.882
NC_035097.1	33501377	.	G	A	.	.	MAF_INRAE=16.456;MAF_USDA=35.294
NC_035097.1	33501416	.	T	C	.	.	MAF_INRAE=34.81;MAF_USDA=14.706
NC_035097.1	33501490	.	G	T	.	.	MAF_INRAE=5.263;MAF_USDA=28.235
NC_035097.1	33501524	.	A	G	.	.	MAF_USDA=10.417
NC_035097.1	33501554	.	C	A	.	.	MAF_INRAE=35.443;MAF_USDA=22.353
NC_035097.1	33501577	.	T	A	.	.	MAF_INRAE=16.667;MAF_USDA=9.412
NC_035097.1	33501582	.	A	T	.	.	MAF_USDA=4.918
NC_035097.1	33501587	.	T	G	.	.	MAF_USDA=18.824
NC_035097.1	33501599	.	T	A	.	.	MAF_INRAE=16.667;MAF_USDA=35.882
NC_035097.1	33501601	.	A	T	.	.	MAF_INRAE=16.667;MAF_USDA=35.882
NC_035097.1	33501604	.	G	A	.	.	MAF_USDA=7.647
NC_035097.1	33501606	.	A	T	.	.	MAF_USDA=8.235
NC_035097.1	33501618	.	G	T	.	.	MAF_USDA=4.167
NC_035097.1	33501623	.	A	G	.	.	MAF_INRAE=10.127;MAF_USDA=4.918
NC_035097.1	33501627	.	A	T	.	.	MAF_INRAE=5.0;MAF_USDA=5.738
NC_035097.1	33501628	.	A	C	.	.	MAF_INRAE=5.0;MAF_USDA=5.738
NC_035097.1	33501632	.	G	A	.	.	MAF_INRAE=5.0;MAF_USDA=5.738
NC_035097.1	33501636	.	C	A	.	.	MAF_INRAE=5.0;MAF_USDA=5.738
NC_035097.1	33501708	.	A	G	.	.	MAF_INRAE=20.886;MAF_USDA=47.059
NC_035097.1	33501717	.	C	T	.	.	MAF_INRAE=2.532;MAF_USDA=14.706
NC_035097.1	33501718	.	A	G	.	.	MAF_USDA=8.824
NC_035097.1	33501809	.	T	G	.	.	MAF_USDA=5.738
NC_035097.1	33501858	.	G	A	.	.	MAF_USDA=5.738
NC_035097.1	33501864	.	A	G	.	.	MAF_USDA=9.412
NC_035097.1	33501870	.	T	A	.	.	MAF_USDA=5.882
NC_035097.1	33501876	.	C	A	.	.	MAF_USDA=1.639
NC_035097.1	33501896	.	C	T	.	.	MAF_USDA=1.639
NC_035097.1	33502101	.	G	A	.	.	MAF_USDA=1.639
NC_035097.1	33502128	.	C	G	.	.	MAF_USDA=7.647
NC_035097.1	33502187	.	G	T	.	.	MAF_INRAE=1.667;MAF_USDA=6.557
NC_035097.1	33502257	.	T	C	.	.	MAF_USDA=1.639
NC_035097.1	33502282	.	G	A	.	.	MAF_INRAE=1.667;MAF_USDA=5.738
NC_035097.1	33502381	.	C	T	.	.	MAF_USDA=1.639
NC_035097.1	33502429	.	C	T	.	.	MAF_INRAE=1.667;MAF_USDA=4.098
NC_035097.1	33502458	.	G	A	.	.	MAF_INRAE=10.833;MAF_USDA=1.639
NC_035097.1	33502463	.	T	G	.	.	MAF_USDA=1.639
NC_035097.1	33502489	.	A	C	.	.	MAF_INRAE=10.833;MAF_USDA=7.059
NC_035097.1	33502518	.	C	T	.	.	MAF_INRAE=16.667;MAF_USDA=10.588
NC_035097.1	33502627	.	C	T	.	.	MAF_USDA=8.333
NC_035097.1	33502668	.	C	A	.	.	MAF_INRAE=34.81;MAF_USDA=15.294
NC_035097.1	33502717	.	A	T	.	.	MAF_INRAE=34.81;MAF_USDA=14.118
NC_035097.1	33502724	.	C	T	.	.	MAF_INRAE=10.127;MAF_USDA=5.738
NC_035097.1	33502753	.	G	T	.	.	MAF_INRAE=12.5;MAF_USDA=12.941
NC_035097.1	33502834	.	C	A	.	.	MAF_INRAE=1.667;MAF_USDA=4.918
NC_035097.1	33502875	.	A	G	.	.	MAF_USDA=5.294
NC_035097.1	33502928	.	T	C	.	.	MAF_INRAE=12.025;MAF_USDA=48.235
NC_035097.1	33502931	.	G	T	.	.	MAF_INRAE=43.333;MAF_USDA=15.294
NC_035097.1	33502983	.	C	A	.	.	MAF_USDA=1.639
NC_035097.1	33502988	.	T	A	.	.	MAF_INRAE=28.481;MAF_USDA=35.882
NC_035097.1	33503033	.	A	T	.	.	MAF_USDA=15.294
NC_035097.1	33503066	.	T	G	.	.	MAF_INRAE=10.833;MAF_USDA=7.059
NC_035097.1	33503098	.	C	A	.	.	MAF_INRAE=1.667;MAF_USDA=14.706
NC_035097.1	33503120	.	A	C	.	.	MAF_INRAE=29.747;MAF_USDA=27.083
NC_035097.1	33503122	.	T	A	.	.	MAF_USDA=2.459
NC_035097.1	33503151	.	A	G	.	.	MAF_INRAE=41.139;MAF_USDA=13.529
NC_035097.1	33503188	.	C	A	.	.	MAF_INRAE=12.5;MAF_USDA=18.75
NC_035097.1	33503192	.	T	C	.	.	MAF_INRAE=7.5;MAF_USDA=1.639
NC_035097.1	33503201	.	A	C	.	.	MAF_INRAE=41.139;MAF_USDA=24.706
NC_035097.1	33503248	.	A	G	.	.	MAF_INRAE=40.506;MAF_USDA=21.176
NC_035097.1	33503292	.	C	T	.	.	MAF_USDA=5.882
NC_035097.1	33503301	.	C	T	.	.	MAF_INRAE=16.667;MAF_USDA=11.176
NC_035097.1	33503333	.	T	A	.	.	MAF_INRAE=10.833;MAF_USDA=1.639
NC_035097.1	33503368	.	T	G	.	.	MAF_INRAE=40.506;MAF_USDA=25.294
NC_035097.1	33503450	.	A	C	.	.	MAF_USDA=7.647
NC_035097.1	33503461	.	A	G	.	.	MAF_USDA=1.639
NC_035097.1	33503477	.	C	A	.	.	MAF_USDA=2.459
NC_035097.1	33503494	.	G	A	.	.	MAF_INRAE=10.833;MAF_USDA=1.639
NC_035097.1	33503525	.	G	T	.	.	MAF_USDA=4.118
NC_035097.1	33503637	.	A	T	.	.	MAF_INRAE=41.139;MAF_USDA=23.529
NC_035097.1	33503736	.	A	G	.	.	MAF_INRAE=24.167;MAF_USDA=12.5
NC_035097.1	33503757	.	A	C	.	.	MAF_INRAE=10.0;MAF_USDA=1.639
NC_035097.1	33503790	.	A	G	.	.	MAF_INRAE=2.532;MAF_USDA=14.706
NC_035097.1	33503794	.	G	A	.	.	MAF_INRAE=16.667;MAF_USDA=9.412
NC_035097.1	33503859	.	C	T	.	.	MAF_USDA=2.459
NC_035097.1	33503869	.	C	A	.	.	MAF_INRAE=11.667;MAF_USDA=33.529
NC_035097.1	33503929	.	A	G	.	.	MAF_INRAE=24.167;MAF_USDA=12.941
NC_035097.1	33503931	.	A	C	.	.	MAF_INRAE=24.167;MAF_USDA=12.941
NC_035097.1	33503932	.	T	G	.	.	MAF_INRAE=24.167;MAF_USDA=12.353
NC_035097.1	33503976	.	T	A	.	.	MAF_INRAE=1.667;MAF_USDA=9.836
NC_035097.1	33504026	.	T	A	.	.	MAF_INRAE=2.532;MAF_USDA=14.706
NC_035097.1	33504029	.	G	T	.	.	MAF_INRAE=1.667;MAF_USDA=18.824
NC_035097.1	33504070	.	T	G	.	.	MAF_INRAE=24.167;MAF_USDA=11.176
NC_035097.1	33504097	.	T	A	.	.	MAF_INRAE=29.747;MAF_USDA=37.647
NC_035097.1	33504116	.	A	C	.	.	MAF_INRAE=2.532;MAF_USDA=14.706
NC_035097.1	33504198	.	T	C	.	.	MAF_INRAE=15.0;MAF_USDA=2.941
NC_035097.1	33504273	.	T	C	.	.	MAF_INRAE=39.873;MAF_USDA=2.459
NC_035097.1	33504287	.	T	C	.	.	MAF_USDA=5.294
NC_035097.1	33504307	.	C	A	.	.	MAF_INRAE=2.532;MAF_USDA=41.176
NC_035097.1	33504312	.	A	T	.	.	MAF_INRAE=39.241;MAF_USDA=28.235
NC_035097.1	33504379	.	T	G	.	.	MAF_INRAE=12.025;MAF_USDA=34.706
NC_035097.1	33504404	.	C	T	.	.	MAF_USDA=3.279
NC_035097.1	33504427	.	G	A	.	.	MAF_USDA=20.833
NC_035097.1	33504459	.	G	T	.	.	MAF_INRAE=9.494;MAF_USDA=8.197
NC_035097.1	33504476	.	C	A	.	.	MAF_INRAE=7.5;MAF_USDA=2.5
NC_035097.1	33504503	.	C	T	.	.	MAF_USDA=12.353
NC_035097.1	33504528	.	A	G	.	.	MAF_INRAE=10.0
NC_035097.1	33504555	.	T	A	.	.	MAF_INRAE=20.833;MAF_USDA=39.412
NC_035097.1	33504563	.	G	A	.	.	MAF_USDA=3.529
NC_035097.1	33504591	.	T	C	.	.	MAF_USDA=1.639
NC_035097.1	33504597	.	A	G	.	.	MAF_INRAE=25.0;MAF_USDA=29.412
NC_035097.1	33504598	.	G	T	.	.	MAF_INRAE=10.127;MAF_USDA=9.016
NC_035097.1	33504605	.	C	A	.	.	MAF_INRAE=7.5;MAF_USDA=15.294
NC_035097.1	33504650	.	T	G	.	.	MAF_USDA=3.279
NC_035097.1	33504660	.	C	T	.	.	MAF_INRAE=1.667;MAF_USDA=3.279
NC_035097.1	33504661	.	C	T	.	.	MAF_USDA=4.918
NC_035097.1	33504669	.	A	G	.	.	MAF_INRAE=1.667;MAF_USDA=20.0
NC_035097.1	33504680	.	A	G	.	.	MAF_INRAE=2.532;MAF_USDA=12.941
NC_035097.1	33504684	.	G	A	.	.	MAF_USDA=3.529
NC_035097.1	33504784	.	G	C	.	.	MAF_INRAE=10.0;MAF_USDA=28.824
NC_035097.1	33504789	.	G	A	.	.	MAF_INRAE=10.0;MAF_USDA=28.824
NC_035097.1	33504798	.	G	T	.	.	MAF_INRAE=10.0;MAF_USDA=28.824
NC_035097.1	33504806	.	C	A	.	.	MAF_USDA=1.639
NC_035097.1	33504889	.	A	C	.	.	MAF_USDA=3.279
NC_035097.1	33504909	.	G	A	.	.	MAF_USDA=2.459
NC_035097.1	33504949	.	G	A	.	.	MAF_USDA=1.639
NC_035097.1	33504991	.	G	T	.	.	MAF_INRAE=10.833;MAF_USDA=7.647
NC_035097.1	33504992	.	T	A	.	.	MAF_INRAE=10.833;MAF_USDA=7.059
NC_035097.1	33505020	.	T	A	.	.	MAF_INRAE=37.975;MAF_USDA=18.033
NC_035097.1	33505086	.	G	T	.	.	MAF_INRAE=10.0;MAF_USDA=39.344
NC_035097.1	33505133	.	T	A	.	.	MAF_INRAE=1.667;MAF_USDA=30.328
NC_035097.1	33505150	.	A	T	.	.	MAF_USDA=31.25
NC_035097.1	33505168	.	T	G	.	.	MAF_INRAE=36.667;MAF_USDA=45.833
NC_035097.1	33505174	.	A	C	.	.	MAF_INRAE=8.333
NC_035097.1	33505177	.	A	T	.	.	MAF_INRAE=10.0
NC_035097.1	33505180	.	A	T	.	.	MAF_INRAE=49.167
NC_035097.1	33505181	.	A	T	.	.	MAF_INRAE=5.0
NC_035097.1	33505183	.	A	T	.	.	MAF_INRAE=10.0
NC_035097.1	33505184	.	A	T	.	.	MAF_INRAE=36.667
NC_035097.1	33505188	.	C	A	.	.	MAF_INRAE=10.0;MAF_USDA=31.25
NC_035097.1	33505210	.	G	A	.	.	MAF_INRAE=15.833;MAF_USDA=2.941
NC_035097.1	33505251	.	T	G	.	.	MAF_INRAE=27.5;MAF_USDA=18.824
NC_035097.1	33505266	.	C	T	.	.	MAF_USDA=1.639
NC_035097.1	33505275	.	A	G	.	.	MAF_INRAE=10.127;MAF_USDA=5.738
NC_035097.1	33505277	.	T	C	.	.	MAF_USDA=1.639
NC_035097.1	33505293	.	C	A	.	.	MAF_INRAE=26.667;MAF_USDA=19.412
NC_035097.1	33505304	.	C	A	.	.	MAF_INRAE=26.667;MAF_USDA=19.412
NC_035097.1	33505380	.	G	T	.	.	MAF_INRAE=37.975;MAF_USDA=40.0
NC_035097.1	33505445	.	G	T	.	.	MAF_INRAE=7.5;MAF_USDA=1.639
NC_035097.1	33505459	.	T	A	.	.	MAF_INRAE=10.0;MAF_USDA=37.059
NC_035097.1	33505541	.	T	G	.	.	MAF_INRAE=26.667;MAF_USDA=18.824
NC_035097.1	33505625	.	G	T	.	.	MAF_USDA=13.934
NC_035097.1	33505627	.	G	T	.	.	MAF_INRAE=29.747;MAF_USDA=50.0
NC_035097.1	33505647	.	C	T	.	.	MAF_INRAE=29.747;MAF_USDA=37.059
NC_035097.1	33505681	.	G	T	.	.	MAF_INRAE=1.667;MAF_USDA=9.016
NC_035097.1	33505764	.	C	G	.	.	MAF_INRAE=30.38;MAF_USDA=35.882
NC_035097.1	33505765	.	G	T	.	.	MAF_INRAE=31.667;MAF_USDA=35.882
NC_035097.1	33505801	.	G	A	.	.	MAF_USDA=2.459
NC_035097.1	33505867	.	G	T	.	.	MAF_USDA=20.0
NC_035097.1	33505878	.	G	T	.	.	MAF_USDA=17.059
NC_035097.1	33505879	.	G	A	.	.	MAF_USDA=18.235
NC_035097.1	33505880	.	A	T	.	.	MAF_USDA=18.235
NC_035097.1	33505890	.	T	C	.	.	MAF_USDA=20.0
NC_035097.1	33505893	.	C	T	.	.	MAF_USDA=1.639
NC_035097.1	33505894	.	G	A	.	.	MAF_USDA=22.353
NC_035097.1	33505923	.	C	T	.	.	MAF_USDA=20.588
NC_035097.1	33505933	.	T	C	.	.	MAF_USDA=19.412
NC_035097.1	33505938	.	A	C	.	.	MAF_USDA=18.235
NC_035097.1	33505939	.	A	G	.	.	MAF_INRAE=16.667;MAF_USDA=28.824
NC_035097.1	33505955	.	T	C	.	.	MAF_USDA=9.836
NC_035097.1	33506002	.	C	T	.	.	MAF_INRAE=11.392;MAF_USDA=14.754
NC_035097.1	33506109	.	C	T	.	.	MAF_INRAE=37.975;MAF_USDA=28.824
NC_035097.1	33506151	.	C	A	.	.	MAF_INRAE=7.5;MAF_USDA=1.639
NC_035097.1	33506158	.	A	G	.	.	MAF_INRAE=15.833;MAF_USDA=10.588
NC_035097.1	33506185	.	T	A	.	.	MAF_INRAE=29.747;MAF_USDA=33.133
NC_035097.1	33506266	.	T	A	.	.	MAF_USDA=3.279
NC_035097.1	33506293	.	C	T	.	.	MAF_USDA=1.639
NC_035097.1	33506311	.	T	A	.	.	MAF_USDA=6.471
NC_035097.1	33506353	.	C	T	.	.	MAF_INRAE=12.025;MAF_USDA=20.0
NC_035097.1	33506380	.	G	C	.	.	MAF_USDA=3.279
NC_035097.1	33506381	.	G	A	.	.	MAF_USDA=1.639
NC_035097.1	33506426	.	G	T	.	.	MAF_USDA=1.639
NC_035097.1	33506441	.	C	A	.	.	MAF_INRAE=30.833;MAF_USDA=35.882
NC_035097.1	33506472	.	C	T	.	.	MAF_USDA=1.639
NC_035097.1	33506556	.	C	T	.	.	MAF_INRAE=11.392;MAF_USDA=14.754
NC_035097.1	33506612	.	C	T	.	.	MAF_INRAE=10.833;MAF_USDA=8.235
NC_035097.1	33506656	.	A	T	.	.	MAF_USDA=2.459
NC_035097.1	33506699	.	C	T	.	.	MAF_USDA=1.639
NC_035097.1	33506781	.	T	G	.	.	MAF_INRAE=30.38;MAF_USDA=45.294
NC_035097.1	33506790	.	G	A	.	.	MAF_INRAE=23.418;MAF_USDA=42.941
NC_035097.1	33506804	.	G	T	.	.	MAF_INRAE=8.333
NC_035097.1	33506876	.	A	G	.	.	MAF_INRAE=29.747;MAF_USDA=35.882
NC_035097.1	33506906	.	C	T	.	.	MAF_INRAE=7.5;MAF_USDA=4.098
NC_035097.1	33506986	.	A	T	.	.	MAF_USDA=8.824
NC_035097.1	33507151	.	A	G	.	.	MAF_INRAE=29.747;MAF_USDA=35.882
NC_035097.1	33507152	.	C	A	.	.	MAF_INRAE=10.759;MAF_USDA=13.934
NC_035097.1	33507262	.	G	T	.	.	MAF_INRAE=2.532;MAF_USDA=13.529
NC_035097.1	33507276	.	C	A	.	.	MAF_INRAE=11.392;MAF_USDA=23.77
NC_035097.1	33507349	.	A	G	.	.	MAF_INRAE=6.667
NC_035097.1	33507420	.	T	A	.	.	MAF_INRAE=23.418;MAF_USDA=22.024
NC_035097.1	33507434	.	A	G	.	.	MAF_INRAE=15.833;MAF_USDA=10.714
NC_035097.1	33507486	.	C	A	.	.	MAF_INRAE=39.873;MAF_USDA=2.941
NC_035097.1	33507520	.	T	C	.	.	MAF_INRAE=1.667;MAF_USDA=4.918
NC_035097.1	33507530	.	A	G	.	.	MAF_USDA=3.279
NC_035097.1	33507552	.	G	A	.	.	MAF_USDA=3.279
NC_035097.1	33507554	.	A	G	.	.	MAF_USDA=3.279
NC_035097.1	33507557	.	T	G	.	.	MAF_USDA=3.279
NC_035097.1	33507562	.	T	C	.	.	MAF_USDA=3.279
NC_035097.1	33507571	.	G	T	.	.	MAF_INRAE=25.949;MAF_USDA=42.353
NC_035097.1	33507578	.	G	A	.	.	MAF_USDA=3.279
NC_035097.1	33507651	.	A	G	.	.	MAF_USDA=9.524
NC_035097.1	33507720	.	C	T	.	.	MAF_USDA=8.929
NC_035097.1	33507723	.	C	A	.	.	MAF_USDA=1.667
NC_035097.1	33507740	.	G	A	.	.	MAF_USDA=3.333
NC_035097.1	33507774	.	C	A	.	.	MAF_INRAE=7.5
NC_035097.1	33507867	.	A	G	.	.	MAF_INRAE=39.873;MAF_USDA=2.5
NC_035097.1	33507931	.	C	A	.	.	MAF_INRAE=10.833;MAF_USDA=7.738
NC_035097.1	33507948	.	C	T	.	.	MAF_INRAE=37.342;MAF_USDA=29.762
NC_035097.1	33508010	.	C	T	.	.	MAF_INRAE=17.5;MAF_USDA=33.929
NC_035097.1	33508075	.	C	T	.	.	MAF_INRAE=26.316;MAF_USDA=5.0
NC_035097.1	33508151	.	G	T	.	.	MAF_USDA=4.167
NC_035097.1	33508238	.	T	A	.	.	MAF_INRAE=10.833;MAF_USDA=6.548
NC_035097.1	33508260	.	A	G	.	.	MAF_INRAE=16.667
NC_035097.1	33508283	.	G	A	.	.	MAF_INRAE=1.667;MAF_USDA=10.169
NC_035097.1	33508348	.	T	C	.	.	MAF_INRAE=1.667;MAF_USDA=5.0
NC_035097.1	33508367	.	T	G	.	.	MAF_INRAE=20.0;MAF_USDA=44.643
NC_035097.1	33508375	.	T	C	.	.	MAF_INRAE=37.975;MAF_USDA=30.357
NC_035097.1	33508388	.	G	T	.	.	MAF_INRAE=1.667;MAF_USDA=8.333
NC_035097.1	33508448	.	A	C	.	.	MAF_INRAE=18.333;MAF_USDA=32.941
NC_035097.1	33508492	.	A	C	.	.	MAF_INRAE=18.333;MAF_USDA=31.765
NC_035097.1	33508501	.	C	A	.	.	MAF_INRAE=1.667;MAF_USDA=16.393
NC_035097.1	33508588	.	A	T	.	.	MAF_USDA=4.167
NC_035097.1	33508694	.	A	T	.	.	MAF_INRAE=19.167;MAF_USDA=46.471
NC_035097.1	33508700	.	A	T	.	.	MAF_USDA=3.279
NC_035097.1	33508722	.	T	A	.	.	MAF_INRAE=19.167;MAF_USDA=47.647
NC_035097.1	33508747	.	G	A	.	.	MAF_INRAE=1.667;MAF_USDA=16.393
NC_035097.1	33508818	.	G	A	.	.	MAF_USDA=1.639
NC_035097.1	33508836	.	G	T	.	.	MAF_INRAE=1.667;MAF_USDA=8.197
NC_035097.1	33508875	.	T	A	.	.	MAF_INRAE=18.333;MAF_USDA=34.118
NC_035097.1	33508910	.	G	A	.	.	MAF_INRAE=10.127;MAF_USDA=5.738
NC_035097.1	33508920	.	T	G	.	.	MAF_INRAE=1.667;MAF_USDA=18.033
NC_035097.1	33508929	.	T	A	.	.	MAF_INRAE=1.667;MAF_USDA=17.213
NC_035097.1	33509074	.	G	A	.	.	MAF_INRAE=17.5;MAF_USDA=34.706
NC_035097.1	33509087	.	G	A	.	.	MAF_INRAE=10.0;MAF_USDA=6.471
NC_035097.1	33509088	.	A	G	.	.	MAF_INRAE=1.667;MAF_USDA=17.213
NC_035097.1	33509128	.	A	T	.	.	MAF_INRAE=18.333;MAF_USDA=47.059
NC_035097.1	33509152	.	G	A	.	.	MAF_USDA=8.235
NC_035097.1	33509156	.	C	T	.	.	MAF_USDA=1.639
NC_035097.1	33509174	.	G	T	.	.	MAF_INRAE=17.5;MAF_USDA=33.529
NC_035097.1	33509176	.	A	T	.	.	MAF_USDA=1.639
NC_035097.1	33509206	.	T	G	.	.	MAF_USDA=1.639
NC_035097.1	33509220	.	G	A	.	.	MAF_USDA=20.588
NC_035097.1	33509256	.	G	A	.	.	MAF_INRAE=20.0;MAF_USDA=46.471
NC_035097.1	33509268	.	C	T	.	.	MAF_INRAE=15.833;MAF_USDA=11.176
NC_035097.1	33509275	.	A	T	.	.	MAF_INRAE=1.667;MAF_USDA=17.213
NC_035097.1	33509291	.	T	G	.	.	MAF_USDA=1.639
NC_035097.1	33509311	.	C	T	.	.	MAF_INRAE=9.494;MAF_USDA=5.738
NC_035097.1	33509343	.	G	T	.	.	MAF_USDA=3.279
NC_035097.1	33509357	.	T	C	.	.	MAF_INRAE=9.494;MAF_USDA=4.918
NC_035097.1	33509424	.	A	T	.	.	MAF_INRAE=1.667;MAF_USDA=9.016
NC_035097.1	33509450	.	C	T	.	.	MAF_INRAE=18.333;MAF_USDA=34.118
NC_035097.1	33509465	.	G	A	.	.	MAF_INRAE=18.333;MAF_USDA=34.524
NC_035097.1	33509505	.	T	G	.	.	MAF_INRAE=8.333;MAF_USDA=24.096
NC_035097.1	33509523	.	G	A	.	.	MAF_INRAE=19.167;MAF_USDA=49.398
NC_035097.1	33509661	.	C	A	.	.	MAF_USDA=18.033
NC_035097.1	33509697	.	T	A	.	.	MAF_INRAE=10.127;MAF_USDA=4.098
NC_035097.1	33509716	.	G	C	.	.	MAF_USDA=1.639
NC_035097.1	33509725	.	C	G	.	.	MAF_INRAE=1.667;MAF_USDA=16.393
NC_035097.1	33509726	.	G	T	.	.	MAF_INRAE=10.833;MAF_USDA=4.167
NC_035097.1	33509735	.	G	T	.	.	MAF_INRAE=10.833;MAF_USDA=6.471
NC_035097.1	33509753	.	C	T	.	.	MAF_USDA=8.197
NC_035097.1	33509780	.	G	A	.	.	MAF_USDA=3.279
NC_035097.1	33509799	.	T	A	.	.	MAF_INRAE=1.667;MAF_USDA=18.033
NC_035097.1	33509806	.	G	T	.	.	MAF_INRAE=7.5
NC_035097.1	33509827	.	A	G	.	.	MAF_INRAE=1.667;MAF_USDA=19.672
NC_035097.1	33509830	.	G	A	.	.	MAF_INRAE=18.333;MAF_USDA=34.706
NC_035097.1	33509883	.	A	G	.	.	MAF_USDA=6.471
NC_035097.1	33509940	.	G	A	.	.	MAF_USDA=1.639
NC_035097.1	33510012	.	A	T	.	.	MAF_INRAE=20.0;MAF_USDA=47.647
NC_035097.1	33510027	.	G	T	.	.	MAF_INRAE=2.532
NC_035097.1	33510041	.	G	A	.	.	MAF_INRAE=1.667;MAF_USDA=17.213
NC_035097.1	33510179	.	G	T	.	.	MAF_INRAE=1.667;MAF_USDA=18.033
NC_035097.1	33510215	.	C	T	.	.	MAF_INRAE=10.0;MAF_USDA=6.471
NC_035097.1	33510319	.	G	T	.	.	MAF_USDA=8.197
NC_035097.1	33510336	.	A	G	.	.	MAF_INRAE=19.167;MAF_USDA=34.706
NC_035097.1	33510345	.	A	G	.	.	MAF_USDA=9.836
NC_035097.1	33510354	.	C	T	.	.	MAF_USDA=9.836
NC_035097.1	33510383	.	C	T	.	.	MAF_USDA=7.377
NC_035097.1	33510410	.	A	T	.	.	MAF_INRAE=15.833;MAF_USDA=10.0
NC_035097.1	33510439	.	A	G	.	.	MAF_INRAE=20.0;MAF_USDA=46.471
NC_035097.1	33510479	.	T	G	.	.	MAF_INRAE=20.0;MAF_USDA=46.471
NC_035097.1	33510558	.	G	T	.	.	MAF_USDA=1.639
NC_035097.1	33510564	.	C	T	.	.	MAF_INRAE=10.0;MAF_USDA=6.471
NC_035097.1	33510577	.	A	C	.	.	MAF_USDA=8.197
NC_035097.1	33510646	.	G	A	.	.	MAF_USDA=8.235
NC_035097.1	33510695	.	C	T	.	.	MAF_INRAE=18.333
NC_035097.1	33510742	.	T	C	.	.	MAF_INRAE=18.333;MAF_USDA=45.882
NC_035097.1	33510840	.	G	T	.	.	MAF_INRAE=20.0;MAF_USDA=46.471
NC_035097.1	33510865	.	G	A	.	.	MAF_USDA=3.279
NC_035097.1	33510868	.	T	A	.	.	MAF_USDA=2.459
NC_035097.1	33510876	.	T	C	.	.	MAF_INRAE=1.667;MAF_USDA=8.197
NC_035097.1	33510941	.	C	T	.	.	MAF_INRAE=7.5;MAF_USDA=24.118
NC_035097.1	33510953	.	A	G	.	.	MAF_INRAE=20.0;MAF_USDA=46.471
NC_035097.1	33510981	.	C	T	.	.	MAF_INRAE=18.333;MAF_USDA=32.353
NC_035097.1	33511022	.	G	T	.	.	MAF_USDA=1.639
NC_035097.1	33511023	.	C	T	.	.	MAF_USDA=2.459
NC_035097.1	33511034	.	A	C	.	.	MAF_USDA=8.235
NC_035097.1	33511061	.	A	G	.	.	MAF_USDA=35.714
NC_035097.1	33511068	.	C	T	.	.	MAF_USDA=1.639
NC_035097.1	33511114	.	A	C	.	.	MAF_USDA=8.824
NC_035097.1	33511144	.	C	T	.	.	MAF_INRAE=1.667;MAF_USDA=8.197
NC_035097.1	33511182	.	G	T	.	.	MAF_INRAE=20.0;MAF_USDA=31.928
NC_035097.1	33511203	.	C	G	.	.	MAF_USDA=4.217
NC_035097.1	33511238	.	C	T	.	.	MAF_INRAE=20.833;MAF_USDA=34.337
NC_035097.1	33511304	.	G	A	.	.	MAF_INRAE=6.667
NC_035097.1	33511417	.	C	A	.	.	MAF_INRAE=8.333;MAF_USDA=25.904
NC_035097.1	33511500	.	G	T	.	.	MAF_USDA=8.235
NC_035097.1	33511536	.	G	A	.	.	MAF_USDA=8.197
NC_035097.1	33511580	.	C	T	.	.	MAF_INRAE=7.5;MAF_USDA=29.412
NC_035097.1	33511590	.	G	A	.	.	MAF_USDA=2.459
NC_035097.1	33511611	.	G	A	.	.	MAF_USDA=1.639
NC_035097.1	33511646	.	G	A	.	.	MAF_INRAE=10.833;MAF_USDA=6.471
NC_035097.1	33511674	.	C	T	.	.	MAF_INRAE=37.975;MAF_USDA=27.976
NC_035097.1	33511714	.	G	A	.	.	MAF_INRAE=17.5;MAF_USDA=34.524
NC_035097.1	33511735	.	C	G	.	.	MAF_INRAE=40.506;MAF_USDA=13.529
NC_035097.1	33511858	.	C	T	.	.	MAF_USDA=6.557
NC_035097.1	33511859	.	G	A	.	.	MAF_INRAE=1.667;MAF_USDA=9.016
NC_035097.1	33511925	.	C	T	.	.	MAF_USDA=2.459
NC_035097.1	33511930	.	C	G	.	.	MAF_INRAE=20.0;MAF_USDA=47.059
NC_035097.1	33511943	.	T	A	.	.	MAF_USDA=1.639
NC_035097.1	33512042	.	G	A	.	.	MAF_USDA=5.738
NC_035097.1	33512166	.	C	T	.	.	MAF_INRAE=16.667;MAF_USDA=34.118
NC_035097.1	33512172	.	G	T	.	.	MAF_INRAE=1.667;MAF_USDA=17.213
NC_035097.1	33512226	.	G	A	.	.	MAF_INRAE=1.667;MAF_USDA=16.393
NC_035097.1	33512236	.	A	T	.	.	MAF_INRAE=1.667;MAF_USDA=8.197
NC_035097.1	33512289	.	A	T	.	.	MAF_INRAE=10.833;MAF_USDA=6.471
NC_035097.1	33512342	.	C	T	.	.	MAF_USDA=2.459
NC_035097.1	33512377	.	T	C	.	.	MAF_INRAE=1.667;MAF_USDA=17.213
NC_035097.1	33512433	.	G	T	.	.	MAF_INRAE=10.759;MAF_USDA=12.941
NC_035097.1	33512435	.	A	G	.	.	MAF_INRAE=18.333;MAF_USDA=44.706
NC_035097.1	33512493	.	G	T	.	.	MAF_USDA=9.836
NC_035097.1	33512515	.	T	A	.	.	MAF_USDA=9.016
NC_035097.1	33512517	.	C	T	.	.	MAF_USDA=9.016
NC_035097.1	33512541	.	T	G	.	.	MAF_USDA=38.235
NC_035097.1	33512542	.	A	T	.	.	MAF_USDA=40.0
NC_035097.1	33512543	.	A	C	.	.	MAF_USDA=40.588
NC_035097.1	33512560	.	A	G	.	.	MAF_USDA=10.714
NC_035097.1	33512631	.	G	T	.	.	MAF_USDA=26.19
NC_035097.1	33512650	.	G	A	.	.	MAF_USDA=32.738
NC_035097.1	33512654	.	A	T	.	.	MAF_USDA=8.197
NC_035097.1	33512807	.	A	G	.	.	MAF_USDA=1.639
NC_035097.1	33512839	.	C	T	.	.	MAF_INRAE=16.667;MAF_USDA=33.529
NC_035097.1	33512905	.	T	C	.	.	MAF_INRAE=25.316;MAF_USDA=49.412
NC_035097.1	33512946	.	A	G	.	.	MAF_INRAE=26.667;MAF_USDA=18.235
NC_035097.1	33512959	.	G	T	.	.	MAF_INRAE=10.833;MAF_USDA=6.471
NC_035097.1	33512961	.	G	A	.	.	MAF_INRAE=10.833;MAF_USDA=6.471
NC_035097.1	33512977	.	A	T	.	.	MAF_USDA=4.118
NC_035097.1	33513029	.	G	A	.	.	MAF_USDA=1.639
NC_035097.1	33513033	.	C	G	.	.	MAF_INRAE=24.684;MAF_USDA=37.647
NC_035097.1	33513045	.	C	A	.	.	MAF_INRAE=10.833;MAF_USDA=6.471
NC_035097.1	33513079	.	C	A	.	.	MAF_INRAE=22.785;MAF_USDA=24.706
NC_035097.1	33513098	.	C	G	.	.	MAF_INRAE=20.0;MAF_USDA=45.294
NC_035097.1	33513099	.	G	A	.	.	MAF_INRAE=10.127;MAF_USDA=5.738
NC_035097.1	33513105	.	T	A	.	.	MAF_INRAE=18.333;MAF_USDA=33.529
NC_035097.1	33513112	.	GGTGAAAC	GGTGAAAT	.	.	MAF_USDA=20.833
NC_035097.1	33513119	.	C	T	.	.	MAF_INRAE=22.785
NC_035097.1	33513142	.	C	T	.	.	MAF_USDA=3.333
NC_035097.1	33513172	.	C	G	.	.	MAF_INRAE=10.759;MAF_USDA=12.941
NC_035097.1	33513201	.	T	G	.	.	MAF_INRAE=10.833;MAF_USDA=6.471
NC_035097.1	33513224	.	G	T	.	.	MAF_INRAE=39.873;MAF_USDA=2.941
NC_035097.1	33513235	.	T	A	.	.	MAF_INRAE=17.5;MAF_USDA=22.353
NC_035097.1	33513314	.	C	T	.	.	MAF_USDA=3.279
NC_035097.1	33513402	.	A	C	.	.	MAF_INRAE=38.608;MAF_USDA=45.833
NC_035097.1	33513406	.	T	G	.	.	MAF_INRAE=18.333;MAF_USDA=31.765
NC_035097.1	33513479	.	G	T	.	.	MAF_INRAE=17.5;MAF_USDA=31.765
NC_035097.1	33513552	.	C	A	.	.	MAF_INRAE=18.333;MAF_USDA=10.417
NC_035097.1	33513563	.	T	A	.	.	MAF_INRAE=1.667;MAF_USDA=5.0
NC_035097.1	33513565	.	A	G	.	.	MAF_USDA=16.667
NC_035097.1	33513583	.	G	C	.	.	MAF_INRAE=1.667;MAF_USDA=8.333
NC_035097.1	33513597	.	A	T	.	.	MAF_INRAE=39.873;MAF_USDA=47.917
NC_035097.1	33513632	.	G	A	.	.	MAF_INRAE=1.667;MAF_USDA=8.197
NC_035097.1	33513709	.	G	T	.	.	MAF_USDA=5.294
NC_035097.1	33513739	.	C	T	.	.	MAF_INRAE=36.709;MAF_USDA=30.0
NC_035097.1	33513764	.	C	A	.	.	MAF_INRAE=5.833
NC_035097.1	33513854	.	T	A	.	.	MAF_INRAE=15.19;MAF_USDA=25.0
NC_035097.1	33513939	.	C	A	.	.	MAF_USDA=8.333
NC_035097.1	33513960	.	G	A	.	.	MAF_USDA=1.667
NC_035097.1	33513969	.	G	C	.	.	MAF_INRAE=21.519;MAF_USDA=41.667
NC_035097.1	33513982	.	G	A	.	.	MAF_USDA=1.639
NC_035097.1	33514000	.	T	G	.	.	MAF_INRAE=37.975;MAF_USDA=31.176
NC_035097.1	33514032	.	C	T	.	.	MAF_INRAE=11.392;MAF_USDA=12.941
NC_035097.1	33514033	.	G	A	.	.	MAF_INRAE=16.667;MAF_USDA=30.588
NC_035097.1	33514050	.	G	T	.	.	MAF_USDA=1.667
NC_035097.1	33514061	.	T	G	.	.	MAF_USDA=9.167
NC_035097.1	33514077	.	G	T	.	.	MAF_USDA=1.695
NC_035097.1	33514101	.	T	C	.	.	MAF_USDA=18.675
NC_035097.1	33514193	.	T	C	.	.	MAF_USDA=1.639
NC_035097.1	33514248	.	A	T	.	.	MAF_INRAE=1.667;MAF_USDA=3.279
NC_035097.1	33514256	.	T	G	.	.	MAF_INRAE=18.333;MAF_USDA=28.824
NC_035097.1	33514295	.	T	A	.	.	MAF_INRAE=18.333;MAF_USDA=32.941
NC_035097.1	33514303	.	A	T	.	.	MAF_INRAE=7.5;MAF_USDA=27.059
NC_035097.1	33514337	.	A	C	.	.	MAF_INRAE=10.759;MAF_USDA=12.941
NC_035097.1	33514352	.	T	A	.	.	MAF_INRAE=18.333;MAF_USDA=32.941
NC_035097.1	33514353	.	T	C	.	.	MAF_INRAE=15.833;MAF_USDA=11.765
NC_035097.1	33514369	.	A	C	.	.	MAF_INRAE=10.759;MAF_USDA=12.941
NC_035097.1	33514393	.	C	G	.	.	MAF_INRAE=18.333;MAF_USDA=33.529
NC_035097.1	33514457	.	A	C	.	.	MAF_INRAE=10.759;MAF_USDA=12.353
NC_035097.1	33514459	.	T	G	.	.	MAF_INRAE=22.5;MAF_USDA=45.882
NC_035097.1	33514466	.	C	T	.	.	MAF_INRAE=22.785;MAF_USDA=46.471
NC_035097.1	33514472	.	A	C	.	.	MAF_INRAE=17.5;MAF_USDA=17.647
NC_035097.1	33514592	.	G	T	.	.	MAF_USDA=32.738
NC_035097.1	33514594	.	T	G	.	.	MAF_USDA=3.333
NC_035097.1	33514654	.	C	A	.	.	MAF_INRAE=19.62;MAF_USDA=10.0
NC_035097.1	33514709	.	G	A	.	.	MAF_USDA=21.176
NC_035097.1	33514761	.	G	C	.	.	MAF_INRAE=10.759;MAF_USDA=12.941
NC_035097.1	33514763	.	A	T	.	.	MAF_USDA=7.377
NC_035097.1	33514771	.	T	A	.	.	MAF_INRAE=1.667;MAF_USDA=9.016
NC_035097.1	33514797	.	A	G	.	.	MAF_USDA=1.639
NC_035097.1	33514798	.	A	C	.	.	MAF_USDA=1.639
NC_035097.1	33514799	.	C	A	.	.	MAF_INRAE=10.833
NC_035097.1	33514841	.	G	A	.	.	MAF_INRAE=10.759;MAF_USDA=13.529
NC_035097.1	33514870	.	A	T	.	.	MAF_INRAE=18.333;MAF_USDA=33.529
NC_035097.1	33514901	.	A	C	.	.	MAF_INRAE=18.333
NC_035097.1	33514907	.	C	T	.	.	MAF_INRAE=10.759
NC_035097.1	33515114	.	A	T	.	.	MAF_INRAE=15.833;MAF_USDA=11.765
NC_035097.1	33515160	.	C	T	.	.	MAF_USDA=4.918
NC_035097.1	33515162	.	T	C	.	.	MAF_INRAE=24.684;MAF_USDA=48.235
NC_035097.1	33515177	.	T	C	.	.	MAF_INRAE=24.684;MAF_USDA=45.882
NC_035097.1	33515182	.	C	T	.	.	MAF_INRAE=37.975;MAF_USDA=29.412
NC_035097.1	33515216	.	T	C	.	.	MAF_INRAE=1.667;MAF_USDA=9.016
NC_035097.1	33515239	.	C	T	.	.	MAF_INRAE=17.5;MAF_USDA=32.738
NC_035097.1	33515344	.	C	T	.	.	MAF_INRAE=37.975;MAF_USDA=29.762
NC_035097.1	33515345	.	G	A	.	.	MAF_USDA=8.333
NC_035097.1	33515377	.	A	C	.	.	MAF_USDA=2.459
NC_035097.1	33515439	.	G	T	.	.	MAF_INRAE=16.667;MAF_USDA=11.176
NC_035097.1	33515443	.	G	A	.	.	MAF_USDA=1.639
NC_035097.1	33515456	.	C	T	.	.	MAF_USDA=4.118
NC_035097.1	33515557	.	G	A	.	.	MAF_INRAE=2.532;MAF_USDA=33.333
NC_035097.1	33515645	.	G	A	.	.	MAF_INRAE=10.759;MAF_USDA=13.69
NC_035097.1	33515692	.	T	A	.	.	MAF_INRAE=17.5;MAF_USDA=35.119
NC_035097.1	33515738	.	G	C	.	.	MAF_INRAE=15.833;MAF_USDA=12.195
NC_035097.1	33515741	.	A	C	.	.	MAF_USDA=1.724
NC_035097.1	33515761	.	G	A	.	.	MAF_INRAE=18.333;MAF_USDA=35.976
NC_035097.1	33515789	.	T	G	.	.	MAF_INRAE=1.667
NC_035097.1	33515798	.	G	T	.	.	MAF_USDA=2.586
NC_035097.1	33515827	.	G	T	.	.	MAF_USDA=1.724
NC_035097.1	33515842	.	A	C	.	.	MAF_USDA=4.167
NC_035097.1	33515870	.	C	T	.	.	MAF_INRAE=7.5;MAF_USDA=4.31
NC_035097.1	33515879	.	C	A	.	.	MAF_USDA=4.878
NC_035097.1	33515892	.	G	T	.	.	MAF_INRAE=9.494;MAF_USDA=6.034
NC_035097.1	33515911	.	G	A	.	.	MAF_USDA=6.098
NC_035097.1	33515916	.	G	C	.	.	MAF_USDA=4.268
NC_035097.1	33515966	.	T	C	.	.	MAF_INRAE=38.608;MAF_USDA=30.723
NC_035097.1	33516045	.	A	G	.	.	MAF_USDA=35.542
NC_035097.1	33516141	.	A	C	.	.	MAF_INRAE=20.0;MAF_USDA=10.417
NC_035097.1	33516156	.	A	T	.	.	MAF_INRAE=39.241;MAF_USDA=45.833
NC_035097.1	33516169	.	T	C	.	.	MAF_INRAE=11.392;MAF_USDA=10.417
NC_035097.1	33516208	.	G	A	.	.	MAF_INRAE=10.127;MAF_USDA=6.034
NC_035097.1	33516209	.	T	G	.	.	MAF_INRAE=5.0;MAF_USDA=6.034
NC_035097.1	33516235	.	T	C	.	.	MAF_INRAE=10.759;MAF_USDA=14.634
NC_035097.1	33516284	.	A	G	.	.	MAF_INRAE=10.759;MAF_USDA=14.634
NC_035097.1	33516361	.	G	A	.	.	MAF_INRAE=5.0;MAF_USDA=10.417
NC_035097.1	33516539	.	T	A	.	.	MAF_INRAE=10.759;MAF_USDA=10.417
NC_035097.1	33516548	.	C	A	.	.	MAF_INRAE=22.785;MAF_USDA=18.293
NC_035097.1	33516619	.	T	A	.	.	MAF_INRAE=17.5;MAF_USDA=18.902
NC_035097.1	33516690	.	G	C	.	.	MAF_USDA=8.537
NC_035097.1	33516727	.	G	T	.	.	MAF_USDA=1.724
NC_035097.1	33516794	.	C	G	.	.	MAF_INRAE=10.759;MAF_USDA=13.415
NC_035097.1	33516880	.	C	A	.	.	MAF_INRAE=37.975;MAF_USDA=29.878
NC_035097.1	33517300	.	G	T	.	.	MAF_INRAE=40.506;MAF_USDA=13.529
NC_035097.1	33517351	.	C	A	.	.	MAF_INRAE=31.013;MAF_USDA=28.235
NC_035097.1	33517489	.	C	T	.	.	MAF_USDA=2.941
NC_035097.1	33517498	.	G	A	.	.	MAF_USDA=1.639
NC_035097.1	33517546	.	A	C	.	.	MAF_INRAE=15.833;MAF_USDA=1.639
NC_035097.1	33517618	.	T	C	.	.	MAF_INRAE=2.532;MAF_USDA=5.738
NC_035097.1	33517681	.	C	A	.	.	MAF_USDA=4.706
NC_035097.1	33517835	.	G	T	.	.	MAF_INRAE=38.608;MAF_USDA=28.235
NC_035097.1	33517969	.	T	G	.	.	MAF_INRAE=24.167;MAF_USDA=40.476
NC_035097.1	33518029	.	A	G	.	.	MAF_USDA=5.738
NC_035097.1	33518047	.	T	G	.	.	MAF_INRAE=32.278;MAF_USDA=27.059
NC_035097.1	33518131	.	T	C	.	.	MAF_INRAE=29.167;MAF_USDA=26.471
NC_035097.1	33518132	.	T	G	.	.	MAF_INRAE=29.167;MAF_USDA=25.882
NC_035097.1	33518182	.	C	G	.	.	MAF_INRAE=28.333;MAF_USDA=14.583
NC_035097.1	33518201	.	G	A	.	.	MAF_INRAE=8.333;MAF_USDA=30.588
NC_035097.1	33518280	.	G	A	.	.	MAF_INRAE=2.532;MAF_USDA=13.529
NC_035097.1	33518327	.	TGTGTGC	TGTGTGT	.	.	MAF_USDA=18.75
NC_035097.1	33518333	.	C	T	.	.	MAF_INRAE=26.316
NC_035097.1	33518364	.	G	A	.	.	MAF_USDA=2.459
NC_035097.1	33518454	.	G	T	.	.	MAF_INRAE=1.667;MAF_USDA=9.016
NC_035097.1	33518536	.	C	T	.	.	MAF_INRAE=15.833;MAF_USDA=2.941
NC_035097.1	33518594	.	T	A	.	.	MAF_USDA=12.5
NC_035097.1	33518618	.	C	T	.	.	MAF_INRAE=8.333;MAF_USDA=31.765
NC_035097.1	33518629	.	A	C	.	.	MAF_INRAE=31.646;MAF_USDA=32.941
NC_035097.1	33518769	.	A	G	.	.	MAF_USDA=1.639
NC_035097.1	33518830	.	A	G	.	.	MAF_INRAE=19.62;MAF_USDA=24.118
NC_035097.1	33518871	.	T	C	.	.	MAF_USDA=2.459
NC_035097.1	33519021	.	A	G	.	.	MAF_INRAE=37.975;MAF_USDA=31.176
NC_035097.1	33519043	.	C	T	.	.	MAF_USDA=1.639
NC_035097.1	33519050	.	G	T	.	.	MAF_USDA=1.639
NC_035097.1	33519099	.	G	C	.	.	MAF_INRAE=18.354;MAF_USDA=22.941
NC_035097.1	33519110	.	C	T	.	.	MAF_USDA=8.197
NC_035097.1	33519112	.	T	G	.	.	MAF_USDA=1.639
NC_035097.1	33519153	.	G	T	.	.	MAF_USDA=1.639
NC_035097.1	33519183	.	T	C	.	.	MAF_USDA=1.176
NC_035097.1	33519186	.	A	G	.	.	MAF_INRAE=31.646;MAF_USDA=33.529
NC_035097.1	33519197	.	A	T	.	.	MAF_INRAE=15.833;MAF_USDA=2.941
NC_035097.1	33519225	.	A	G	.	.	MAF_INRAE=40.506;MAF_USDA=12.941
NC_035097.1	33519249	.	T	C	.	.	MAF_INRAE=26.316;MAF_USDA=34.118
NC_035097.1	33519363	.	G	C	.	.	MAF_INRAE=10.833;MAF_USDA=1.639
NC_035097.1	33519385	.	G	A	.	.	MAF_INRAE=37.975;MAF_USDA=31.765
NC_035097.1	33519395	.	T	C	.	.	MAF_INRAE=31.646;MAF_USDA=34.118
NC_035097.1	33519458	.	A	C	.	.	MAF_USDA=2.459
NC_035097.1	33519488	.	T	G	.	.	MAF_USDA=1.639
NC_035097.1	33519532	.	C	A	.	.	MAF_INRAE=37.342;MAF_USDA=31.176
NC_035097.1	33519553	.	C	A	.	.	MAF_USDA=1.639
NC_035097.1	33519563	.	A	T	.	.	MAF_USDA=6.471
NC_035097.1	33519579	.	C	T	.	.	MAF_USDA=11.475
NC_035097.1	33519626	.	C	T	.	.	MAF_INRAE=8.333;MAF_USDA=27.059
NC_035097.1	33519693	.	A	G	.	.	MAF_USDA=2.459
NC_035097.1	33519724	.	C	A	.	.	MAF_USDA=4.706
NC_035097.1	33519731	.	C	T	.	.	MAF_USDA=4.918
NC_035097.1	33519811	.	A	C	.	.	MAF_USDA=2.542
NC_035097.1	33519815	.	T	C	.	.	MAF_USDA=8.333
NC_035097.1	33519824	.	T	G	.	.	MAF_USDA=14.583
NC_035097.1	33520446	.	T	G	.	.	MAF_USDA=10.714
NC_035097.1	33520475	.	C	T	.	.	MAF_INRAE=1.667;MAF_USDA=4.167
NC_035097.1	33520589	.	A	G	.	.	MAF_USDA=7.377
NC_035097.1	33520590	.	A	C	.	.	MAF_INRAE=42.405;MAF_USDA=21.765
NC_035097.1	33520605	.	A	C	.	.	MAF_INRAE=7.5;MAF_USDA=31.176
NC_035097.1	33520609	.	G	T	.	.	MAF_INRAE=43.038;MAF_USDA=24.706
NC_035097.1	33520613	.	G	T	.	.	MAF_USDA=1.639
NC_035097.1	33520619	.	T	C	.	.	MAF_USDA=8.197
NC_035097.1	33520713	.	G	T	.	.	MAF_INRAE=7.5;MAF_USDA=3.279
NC_035097.1	33520780	.	A	C	.	.	MAF_INRAE=42.405;MAF_USDA=17.059
NC_035097.1	33520781	.	G	T	.	.	MAF_USDA=1.639
NC_035097.1	33520798	.	C	G	.	.	MAF_USDA=15.574
NC_035097.1	33520823	.	C	A	.	.	MAF_USDA=2.459
NC_035097.1	33520825	.	G	C	.	.	MAF_INRAE=25.0;MAF_USDA=24.706
NC_035097.1	33520832	.	G	T	.	.	MAF_USDA=1.639
NC_035097.1	33520880	.	T	C	.	.	MAF_INRAE=24.167;MAF_USDA=23.529
NC_035097.1	33520886	.	C	T	.	.	MAF_INRAE=31.646;MAF_USDA=35.882
NC_035097.1	33520970	.	G	C	.	.	MAF_INRAE=42.405;MAF_USDA=18.852
NC_035097.1	33521009	.	A	G	.	.	MAF_INRAE=42.405;MAF_USDA=23.529
NC_035097.1	33521066	.	G	A	.	.	MAF_USDA=1.639
NC_035097.1	33521076	.	T	G	.	.	MAF_INRAE=2.532;MAF_USDA=11.176
NC_035097.1	33521077	.	T	A	.	.	MAF_USDA=9.016
NC_035097.1	33521097	.	A	C	.	.	MAF_INRAE=42.405;MAF_USDA=23.529
NC_035097.1	33521107	.	A	C	.	.	MAF_USDA=8.235
NC_035097.1	33521112	.	G	T	.	.	MAF_INRAE=42.405;MAF_USDA=25.294
NC_035097.1	33521131	.	G	A	.	.	MAF_INRAE=29.114;MAF_USDA=28.235
NC_035097.1	33521172	.	G	A	.	.	MAF_USDA=3.279
NC_035097.1	33521202	.	G	T	.	.	MAF_USDA=16.471
NC_035097.1	33521232	.	G	A	.	.	MAF_USDA=4.706
NC_035097.1	33521249	.	G	A	.	.	MAF_USDA=1.639
NC_035097.1	33521252	.	C	G	.	.	MAF_INRAE=33.544;MAF_USDA=41.176
NC_035097.1	33521267	.	A	C	.	.	MAF_INRAE=41.772;MAF_USDA=45.882
NC_035097.1	33521292	.	G	A	.	.	MAF_USDA=6.471
NC_035097.1	33521302	.	G	A	.	.	MAF_INRAE=15.823;MAF_USDA=16.471
NC_035097.1	33521371	.	A	G	.	.	MAF_USDA=2.353
NC_035097.1	33521544	.	C	A	.	.	MAF_INRAE=34.81;MAF_USDA=35.417
NC_035097.1	33521671	.	C	T	.	.	MAF_INRAE=15.823
NC_035097.1	33521672	.	T	C	.	.	MAF_INRAE=43.333
NC_035097.1	33521766	.	A	C	.	.	MAF_INRAE=26.582;MAF_USDA=48.824
NC_035097.1	33521791	.	C	G	.	.	MAF_INRAE=37.975;MAF_USDA=2.459
NC_035097.1	33521991	.	C	T	.	.	MAF_INRAE=15.823;MAF_USDA=22.941
NC_035097.1	33521992	.	A	G	.	.	MAF_INRAE=12.5;MAF_USDA=24.706
NC_035097.1	33522012	.	T	C	.	.	MAF_INRAE=15.823;MAF_USDA=23.529
NC_035097.1	33522143	.	T	G	.	.	MAF_USDA=1.639
NC_035097.1	33522170	.	T	A	.	.	MAF_INRAE=2.5;MAF_USDA=12.353
NC_035097.1	33522214	.	A	C	.	.	MAF_USDA=8.235
NC_035097.1	33522279	.	C	T	.	.	MAF_INRAE=7.5
NC_035097.1	33522371	.	G	T	.	.	MAF_INRAE=46.203;MAF_USDA=28.824
NC_035097.1	33522420	.	C	T	.	.	MAF_USDA=10.588
NC_035097.1	33522423	.	G	T	.	.	MAF_USDA=5.882
NC_035097.1	33522425	.	C	T	.	.	MAF_USDA=1.639
NC_035097.1	33522499	.	G	A	.	.	MAF_INRAE=17.722;MAF_USDA=10.588
NC_035097.1	33522505	.	C	A	.	.	MAF_USDA=6.471
NC_035097.1	33522512	.	A	G	.	.	MAF_USDA=5.294
NC_035097.1	33522515	.	A	T	.	.	MAF_USDA=5.294
NC_035097.1	33522557	.	C	T	.	.	MAF_USDA=3.39
NC_035097.1	33522558	.	T	C	.	.	MAF_INRAE=2.532;MAF_USDA=13.855
NC_035097.1	33522604	.	G	C	.	.	MAF_INRAE=1.667
NC_035097.1	33522667	.	G	T	.	.	MAF_USDA=7.647
NC_035097.1	33522770	.	A	C	.	.	MAF_USDA=1.639
NC_035097.1	33522821	.	T	C	.	.	MAF_USDA=3.39
NC_035097.1	33522840	.	A	C	.	.	MAF_INRAE=44.937;MAF_USDA=47.917
NC_035097.1	33522891	.	A	G	.	.	MAF_INRAE=33.544;MAF_USDA=37.5
NC_035097.1	33522926	.	C	T	.	.	MAF_INRAE=46.203;MAF_USDA=12.5
NC_035097.1	33522972	.	C	G	.	.	MAF_USDA=35.417
NC_035097.1	33523050	.	A	G	.	.	MAF_USDA=6.471
NC_035097.1	33523052	.	G	A	.	.	MAF_USDA=8.235
NC_035097.1	33523075	.	G	A	.	.	MAF_USDA=1.639
NC_035097.1	33523192	.	A	G	.	.	MAF_USDA=4.167
NC_035097.1	33523204	.	C	T	.	.	MAF_INRAE=47.468;MAF_USDA=22.353
NC_035097.1	33523207	.	G	A	.	.	MAF_USDA=1.639
NC_035097.1	33523222	.	C	T	.	.	MAF_INRAE=37.342;MAF_USDA=6.557
NC_035097.1	33523235	.	A	C	.	.	MAF_INRAE=44.937;MAF_USDA=47.059
NC_035097.1	33523344	.	T	C	.	.	MAF_INRAE=44.304
NC_035097.1	33523371	.	T	C	.	.	MAF_USDA=8.197
NC_035097.1	33523380	.	G	A	.	.	MAF_INRAE=42.5
NC_035097.1	33523413	.	A	G	.	.	MAF_USDA=4.098
NC_035097.1	33523419	.	C	T	.	.	MAF_INRAE=11.667;MAF_USDA=10.588
NC_035097.1	33523429	.	C	T	.	.	MAF_INRAE=2.532;MAF_USDA=15.294
NC_035097.1	33523623	.	C	T	.	.	MAF_INRAE=20.253;MAF_USDA=23.78
NC_035097.1	33523624	.	G	T	.	.	MAF_INRAE=16.667;MAF_USDA=23.171
NC_035097.1	33523645	.	T	C	.	.	MAF_INRAE=11.667;MAF_USDA=3.012
NC_035097.1	33523646	.	C	T	.	.	MAF_USDA=3.39
NC_035097.1	33523666	.	A	G	.	.	MAF_USDA=2.542
NC_035097.1	33523711	.	T	G	.	.	MAF_INRAE=37.342;MAF_USDA=14.407
NC_035097.1	33523760	.	C	T	.	.	MAF_USDA=4.098
NC_035097.1	33523790	.	C	T	.	.	MAF_INRAE=12.5;MAF_USDA=10.0
NC_035097.1	33523804	.	G	C	.	.	MAF_USDA=1.639
NC_035097.1	33523839	.	A	G	.	.	MAF_INRAE=44.304;MAF_USDA=37.647
NC_035097.1	33523922	.	T	A	.	.	MAF_USDA=4.706
NC_035097.1	33523927	.	G	T	.	.	MAF_INRAE=37.975;MAF_USDA=1.639
NC_035097.1	33523929	.	T	C	.	.	MAF_USDA=8.824
NC_035097.1	33523975	.	T	A	.	.	MAF_USDA=4.098
NC_035097.1	33523982	.	C	T	.	.	MAF_USDA=1.639
NC_035097.1	33523983	.	G	A	.	.	MAF_INRAE=11.667;MAF_USDA=3.529
NC_035097.1	33524001	.	A	C	.	.	MAF_INRAE=32.278;MAF_USDA=22.941
NC_035097.1	33524026	.	A	G	.	.	MAF_INRAE=37.975;MAF_USDA=6.557
NC_035097.1	33524063	.	G	A	.	.	MAF_USDA=1.667
NC_035097.1	33524067	.	C	T	.	.	MAF_USDA=5.357
NC_035097.1	33524094	.	C	T	.	.	MAF_USDA=4.706
NC_035097.1	33524110	.	G	T	.	.	MAF_INRAE=7.5
NC_035097.1	33524113	.	C	T	.	.	MAF_INRAE=7.5
NC_035097.1	33524117	.	G	A	.	.	MAF_INRAE=11.667;MAF_USDA=10.588
NC_035097.1	33524121	.	C	T	.	.	MAF_USDA=7.647
NC_035097.1	33524145	.	G	T	.	.	MAF_INRAE=37.975;MAF_USDA=6.557
NC_035097.1	33524220	.	C	T	.	.	MAF_USDA=7.647
NC_035097.1	33524238	.	C	A	.	.	MAF_INRAE=11.667;MAF_USDA=9.412
NC_035097.1	33524243	.	CTCG	CTCA	.	.	MAF_USDA=12.5
NC_035097.1	33524253	.	G	C	.	.	MAF_USDA=4.167
NC_035097.1	33524259	.	A	G	.	.	MAF_INRAE=36.076;MAF_USDA=18.75
NC_035097.1	33524305	.	G	A	.	.	MAF_USDA=1.639
NC_035097.1	33524316	.	C	T	.	.	MAF_USDA=1.639
NC_035097.1	33524318	.	A	T	.	.	MAF_USDA=1.639
NC_035097.1	33524325	.	G	C	.	.	MAF_USDA=1.639
NC_035097.1	33524332	.	T	C	.	.	MAF_USDA=1.639
NC_035097.1	33524338	.	C	A	.	.	MAF_USDA=28.235
NC_035097.1	33524386	.	T	C	.	.	MAF_INRAE=7.5
NC_035097.1	33524422	.	A	C	.	.	MAF_INRAE=37.975;MAF_USDA=2.459
NC_035097.1	33524502	.	G	T	.	.	MAF_USDA=1.639
NC_035097.1	33524503	.	A	T	.	.	MAF_USDA=1.639
NC_035097.1	33524798	.	G	A	.	.	MAF_USDA=2.459
NC_035097.1	33524860	.	C	A	.	.	MAF_USDA=3.279
NC_035097.1	33524870	.	G	A	.	.	MAF_INRAE=11.667;MAF_USDA=6.471
NC_035097.1	33524907	.	G	C	.	.	MAF_USDA=4.167
NC_035097.1	33524952	.	C	T	.	.	MAF_USDA=7.377
NC_035097.1	33525008	.	T	C	.	.	MAF_INRAE=10.833;MAF_USDA=3.279
NC_035097.1	33525041	.	T	C	.	.	MAF_INRAE=34.81;MAF_USDA=35.294
NC_035097.1	33525149	.	C	T	.	.	MAF_INRAE=44.304;MAF_USDA=7.647
NC_035097.1	33525177	.	C	T	.	.	MAF_INRAE=44.304
NC_035097.1	33525256	.	G	T	.	.	MAF_INRAE=11.667;MAF_USDA=10.0
NC_035097.1	33525262	.	C	A	.	.	MAF_INRAE=11.667;MAF_USDA=16.471
NC_035097.1	33525264	.	G	A	.	.	MAF_INRAE=15.833;MAF_USDA=5.294
NC_035097.1	33525294	.	T	G	.	.	MAF_INRAE=12.5;MAF_USDA=16.471
NC_035097.1	33525312	.	T	G	.	.	MAF_INRAE=15.833;MAF_USDA=5.294
NC_035097.1	33525338	.	C	T	.	.	MAF_USDA=1.639
NC_035097.1	33525344	.	C	T	.	.	MAF_INRAE=11.667;MAF_USDA=10.588
NC_035097.1	33525375	.	A	C	.	.	MAF_INRAE=46.203;MAF_USDA=31.176
NC_035097.1	33525380	.	A	G	.	.	MAF_INRAE=10.127;MAF_USDA=24.118
NC_035097.1	33525434	.	C	T	.	.	MAF_INRAE=46.203;MAF_USDA=31.765
NC_035097.1	33525452	.	G	A	.	.	MAF_USDA=18.235
NC_035097.1	33525588	.	T	A	.	.	MAF_INRAE=37.342;MAF_USDA=48.824
NC_035097.1	33525612	.	T	G	.	.	MAF_USDA=1.639
NC_035097.1	33525660	.	C	T	.	.	MAF_INRAE=36.076;MAF_USDA=50.0
NC_035097.1	33525692	.	T	G	.	.	MAF_INRAE=36.709;MAF_USDA=50.0
NC_035097.1	33525730	.	C	A	.	.	MAF_USDA=1.639
NC_035097.1	33525844	.	A	T	.	.	MAF_INRAE=6.667
NC_035097.1	33525848	.	G	A	.	.	MAF_INRAE=12.5;MAF_USDA=11.176
NC_035097.1	33525879	.	G	A	.	.	MAF_USDA=3.279
NC_035097.1	33525937	.	T	A	.	.	MAF_INRAE=11.667;MAF_USDA=14.706
NC_035097.1	33525944	.	C	A	.	.	MAF_INRAE=6.329
NC_035097.1	33526027	.	C	A	.	.	MAF_INRAE=33.544;MAF_USDA=35.294
NC_035097.1	33526056	.	T	G	.	.	MAF_INRAE=11.667;MAF_USDA=14.458
NC_035097.1	33526085	.	A	C	.	.	MAF_INRAE=43.671;MAF_USDA=8.434
NC_035097.1	33526149	.	C	A	.	.	MAF_INRAE=36.076;MAF_USDA=48.193
NC_035097.1	33526155	.	C	T	.	.	MAF_INRAE=10.127;MAF_USDA=25.301
NC_035097.1	33526289	.	T	A	.	.	MAF_INRAE=36.076;MAF_USDA=48.795
NC_035097.1	33526330	.	G	A	.	.	MAF_INRAE=10.127;MAF_USDA=25.301
NC_035097.1	33526348	.	C	T	.	.	MAF_USDA=4.237
NC_035097.1	33526353	.	G	A	.	.	MAF_INRAE=10.127;MAF_USDA=25.904
NC_035097.1	33526377	.	A	G	.	.	MAF_INRAE=11.667;MAF_USDA=10.843
NC_035097.1	33526412	.	C	G	.	.	MAF_INRAE=11.667;MAF_USDA=10.241
NC_035097.1	33526464	.	C	G	.	.	MAF_USDA=1.695
NC_035097.1	33526473	.	G	A	.	.	MAF_INRAE=31.646;MAF_USDA=21.084
NC_035097.1	33526485	.	C	A	.	.	MAF_USDA=1.695
NC_035097.1	33526494	.	A	G	.	.	MAF_USDA=3.39
NC_035097.1	33526535	.	C	T	.	.	MAF_USDA=2.083
NC_035097.1	33526548	.	T	C	.	.	MAF_USDA=1.695
NC_035097.1	33526583	.	G	T	.	.	MAF_USDA=5.422
NC_035097.1	33526585	.	G	A	.	.	MAF_USDA=1.695
NC_035097.1	33526593	.	T	A	.	.	MAF_INRAE=7.5
NC_035097.1	33526607	.	G	T	.	.	MAF_USDA=2.542
NC_035097.1	33526608	.	A	T	.	.	MAF_USDA=2.542
NC_035097.1	33526617	.	G	A	.	.	MAF_INRAE=7.5
NC_035097.1	33526652	.	A	G	.	.	MAF_INRAE=36.076;MAF_USDA=45.181
NC_035097.1	33526656	.	T	C	.	.	MAF_INRAE=44.167;MAF_USDA=47.59
NC_035097.1	33526668	.	C	T	.	.	MAF_INRAE=10.127;MAF_USDA=24.699
NC_035097.1	33526708	.	A	C	.	.	MAF_INRAE=15.789;MAF_USDA=18.75
NC_035097.1	33526713	.	A	G	.	.	MAF_INRAE=46.203;MAF_USDA=18.75
NC_035097.1	33526719	.	C	T	.	.	MAF_INRAE=9.167
NC_035097.1	33526723	.	A	G	.	.	MAF_INRAE=9.167
NC_035097.1	33526724	.	A	T	.	.	MAF_INRAE=9.167
NC_035097.1	33526731	.	G	A	.	.	MAF_INRAE=46.835;MAF_USDA=33.529
NC_035097.1	33526742	.	C	T	.	.	MAF_INRAE=10.0;MAF_USDA=6.471
NC_035097.1	33526775	.	A	G	.	.	MAF_INRAE=10.127;MAF_USDA=25.0
NC_035097.1	33526793	.	C	A	.	.	MAF_INRAE=11.667;MAF_USDA=6.627
NC_035097.1	33526798	.	C	G	.	.	MAF_INRAE=11.667;MAF_USDA=4.167
NC_035097.1	33526801	.	A	C	.	.	MAF_INRAE=36.076;MAF_USDA=48.795
NC_035097.1	33526817	.	T	A	.	.	MAF_INRAE=11.667;MAF_USDA=13.855
NC_035097.1	33526929	.	T	C	.	.	MAF_INRAE=33.544;MAF_USDA=35.294
NC_035097.1	33526960	.	G	A	.	.	MAF_INRAE=11.667;MAF_USDA=14.706
NC_035097.1	33526965	.	A	C	.	.	MAF_USDA=1.639
NC_035097.1	33527053	.	C	T	.	.	MAF_INRAE=11.667;MAF_USDA=4.167
NC_035097.1	33527148	.	T	G	.	.	MAF_USDA=4.167
NC_035097.1	33527186	.	A	G	.	.	MAF_INRAE=45.0;MAF_USDA=49.412
NC_035097.1	33527264	.	G	A	.	.	MAF_USDA=1.639
NC_035097.1	33527289	.	C	G	.	.	MAF_INRAE=11.667
NC_035097.1	33527307	.	T	G	.	.	MAF_INRAE=11.667;MAF_USDA=10.588
NC_035097.1	33527315	.	G	A	.	.	MAF_USDA=1.639
NC_035097.1	33527316	.	G	T	.	.	MAF_USDA=1.639
NC_035097.1	33527346	.	C	A	.	.	MAF_USDA=1.639
NC_035097.1	33527357	.	T	C	.	.	MAF_INRAE=36.076;MAF_USDA=22.917
NC_035097.1	33527374	.	G	A	.	.	MAF_INRAE=43.038;MAF_USDA=6.471
NC_035097.1	33527408	.	A	G	.	.	MAF_INRAE=10.127;MAF_USDA=24.706
NC_035097.1	33527414	.	C	T	.	.	MAF_INRAE=47.468;MAF_USDA=33.529
NC_035097.1	33527432	.	G	C	.	.	MAF_USDA=3.279
NC_035097.1	33527476	.	C	T	.	.	MAF_INRAE=10.833;MAF_USDA=3.279
NC_035097.1	33527494	.	C	T	.	.	MAF_USDA=1.639
NC_035097.1	33527535	.	T	G	.	.	MAF_INRAE=47.468;MAF_USDA=32.941
NC_035097.1	33527546	.	T	A	.	.	MAF_USDA=1.639
NC_035097.1	33527604	.	T	C	.	.	MAF_INRAE=10.833;MAF_USDA=10.119
NC_035097.1	33527671	.	C	A	.	.	MAF_INRAE=43.671;MAF_USDA=8.824
NC_035097.1	33527702	.	A	G	.	.	MAF_INRAE=10.127;MAF_USDA=24.706
NC_035097.1	33527706	.	T	C	.	.	MAF_USDA=3.279
NC_035097.1	33527717	.	T	G	.	.	MAF_USDA=1.639
NC_035097.1	33527824	.	G	T	.	.	MAF_USDA=1.667
NC_035097.1	33527901	.	A	C	.	.	MAF_INRAE=36.709
NC_035097.1	33527952	.	G	A	.	.	MAF_USDA=6.667
NC_035097.1	33527997	.	G	C	.	.	MAF_USDA=1.667
NC_035097.1	33528047	.	A	G	.	.	MAF_INRAE=11.667;MAF_USDA=16.667
NC_035097.1	33528055	.	C	A	.	.	MAF_INRAE=10.127;MAF_USDA=25.0
NC_035097.1	33528085	.	C	T	.	.	MAF_INRAE=11.667;MAF_USDA=10.714
NC_035097.1	33528119	.	C	T	.	.	MAF_INRAE=46.835;MAF_USDA=34.524
NC_035097.1	33528199	.	C	T	.	.	MAF_INRAE=46.835;MAF_USDA=33.929
NC_035097.1	33528284	.	G	A	.	.	MAF_INRAE=46.835
NC_035097.1	33528316	.	G	A	.	.	MAF_INRAE=11.667;MAF_USDA=16.667
NC_035097.1	33528320	.	G	A	.	.	MAF_INRAE=10.833;MAF_USDA=3.333
NC_035097.1	33528335	.	C	A	.	.	MAF_USDA=2.5
NC_035097.1	33528351	.	C	T	.	.	MAF_INRAE=45.57;MAF_USDA=34.524
NC_035097.1	33528403	.	A	T	.	.	MAF_INRAE=10.833;MAF_USDA=6.548
NC_035097.1	33528442	.	G	A	.	.	MAF_USDA=1.667
NC_035097.1	33528444	.	A	T	.	.	MAF_INRAE=39.167;MAF_USDA=8.333
NC_035097.1	33528462	.	A	G	.	.	MAF_USDA=3.333
NC_035097.1	33528499	.	G	T	.	.	MAF_INRAE=36.076;MAF_USDA=25.0
NC_035097.1	33528513	.	A	G	.	.	MAF_INRAE=46.203;MAF_USDA=34.524
NC_035097.1	33528538	.	T	C	.	.	MAF_INRAE=46.203;MAF_USDA=35.119
NC_035097.1	33528591	.	T	A	.	.	MAF_INRAE=11.667;MAF_USDA=15.476
NC_035097.1	33528594	.	C	G	.	.	MAF_INRAE=46.203;MAF_USDA=33.529
NC_035097.1	33528701	.	C	G	.	.	MAF_USDA=7.5
NC_035097.1	33528751	.	T	G	.	.	MAF_INRAE=10.833
NC_035097.1	33528850	.	C	T	.	.	MAF_USDA=5.952
NC_035097.1	33528871	.	C	A	.	.	MAF_USDA=2.459
NC_035097.1	33528905	.	A	C	.	.	MAF_USDA=6.557
NC_035097.1	33528908	.	G	T	.	.	MAF_INRAE=38.608;MAF_USDA=25.0
NC_035097.1	33528928	.	G	A	.	.	MAF_INRAE=41.772;MAF_USDA=7.647
NC_035097.1	33528984	.	A	C	.	.	MAF_INRAE=37.975;MAF_USDA=49.405
NC_035097.1	33529083	.	G	A	.	.	MAF_USDA=47.619
NC_035097.1	33529086	.	C	T	.	.	MAF_USDA=45.833
NC_035097.1	33529169	.	G	A	.	.	MAF_USDA=44.048
NC_035097.1	33529171	.	G	T	.	.	MAF_USDA=5.357
NC_035097.1	33529421	.	G	T	.	.	MAF_USDA=5.932
NC_035097.1	33529460	.	G	A	.	.	MAF_USDA=2.459
NC_035097.1	33529471	.	T	C	.	.	MAF_INRAE=42.105;MAF_USDA=7.377
NC_035097.1	33529474	.	A	G	.	.	MAF_USDA=10.0
NC_035097.1	33529490	.	C	T	.	.	MAF_INRAE=12.5;MAF_USDA=5.882
NC_035097.1	33529537	.	A	C	.	.	MAF_USDA=4.098
NC_035097.1	33529562	.	C	T	.	.	MAF_INRAE=12.5;MAF_USDA=10.241
NC_035097.1	33529602	.	A	C	.	.	MAF_USDA=1.695
NC_035097.1	33529668	.	G	T	.	.	MAF_INRAE=37.975;MAF_USDA=46.386
NC_035097.1	33529678	.	A	T	.	.	MAF_INRAE=39.241;MAF_USDA=9.036
NC_035097.1	33529702	.	A	T	.	.	MAF_INRAE=37.975;MAF_USDA=46.386
NC_035097.1	33529909	.	T	C	.	.	MAF_INRAE=36.076;MAF_USDA=49.412
NC_035097.1	33529911	.	G	A	.	.	MAF_USDA=1.639
NC_035097.1	33529916	.	A	C	.	.	MAF_INRAE=36.076;MAF_USDA=48.824
NC_035097.1	33529931	.	G	T	.	.	MAF_INRAE=36.076;MAF_USDA=50.0
NC_035097.1	33529954	.	T	G	.	.	MAF_INRAE=36.076;MAF_USDA=49.412
NC_035097.1	33529967	.	C	T	.	.	MAF_INRAE=26.316;MAF_USDA=5.738
NC_035097.1	33529976	.	A	T	.	.	MAF_INRAE=36.076;MAF_USDA=49.412
NC_035097.1	33529984	.	T	C	.	.	MAF_INRAE=36.076;MAF_USDA=22.917
NC_035097.1	33530015	.	C	A	.	.	MAF_INRAE=10.127;MAF_USDA=24.706
NC_035097.1	33530039	.	G	A	.	.	MAF_INRAE=11.667;MAF_USDA=17.059
NC_035097.1	33530054	.	A	C	.	.	MAF_INRAE=36.076;MAF_USDA=49.412
NC_035097.1	33530055	.	G	A	.	.	MAF_INRAE=7.5;MAF_USDA=1.639
NC_035097.1	33530060	.	C	T	.	.	MAF_INRAE=36.076;MAF_USDA=48.824
NC_035097.1	33530066	.	G	T	.	.	MAF_INRAE=37.975;MAF_USDA=8.824
NC_035097.1	33530081	.	G	T	.	.	MAF_USDA=7.377
NC_035097.1	33530085	.	C	T	.	.	MAF_INRAE=36.076;MAF_USDA=48.235
NC_035097.1	33530129	.	G	T	.	.	MAF_USDA=4.167
NC_035097.1	33530132	.	C	T	.	.	MAF_INRAE=36.076;MAF_USDA=48.81
NC_035097.1	33530154	.	G	A	.	.	MAF_INRAE=31.013;MAF_USDA=20.238
NC_035097.1	33530156	.	A	G	.	.	MAF_INRAE=36.076;MAF_USDA=48.81
NC_035097.1	33530176	.	G	T	.	.	MAF_USDA=5.294
NC_035097.1	33530189	.	C	T	.	.	MAF_INRAE=36.709;MAF_USDA=50.0
NC_035097.1	33530228	.	T	A	.	.	MAF_INRAE=36.076;MAF_USDA=49.412
NC_035097.1	33530252	.	C	T	.	.	MAF_INRAE=36.076;MAF_USDA=50.0
NC_035097.1	33530324	.	A	G	.	.	MAF_INRAE=36.709;MAF_USDA=48.824
NC_035097.1	33530376	.	C	A	.	.	MAF_INRAE=36.076;MAF_USDA=48.235
NC_035097.1	33530399	.	C	T	.	.	MAF_INRAE=44.304;MAF_USDA=42.941
NC_035097.1	33530414	.	C	T	.	.	MAF_INRAE=16.667;MAF_USDA=7.059
NC_035097.1	33530426	.	A	G	.	.	MAF_INRAE=27.848;MAF_USDA=47.647
NC_035097.1	33530441	.	G	T	.	.	MAF_INRAE=29.747;MAF_USDA=27.059
NC_035097.1	33531029	.	C	A	.	.	MAF_USDA=47.619
NC_035097.1	33531039	.	A	C	.	.	MAF_USDA=6.548
NC_035097.1	33531060	.	G	A	.	.	MAF_USDA=46.429
NC_035097.1	33531066	.	AGAT	AGAG	.	.	MAF_USDA=14.583
NC_035097.1	33531107	.	C	A	.	.	MAF_USDA=48.824
NC_035097.1	33531108	.	A	C	.	.	MAF_USDA=7.059
NC_035097.1	33531112	.	T	G	.	.	MAF_USDA=33.529
NC_035097.1	33531120	.	A	C	.	.	MAF_USDA=24.118
NC_035097.1	33531141	.	A	C	.	.	MAF_USDA=6.471
NC_035097.1	33531170	.	C	T	.	.	MAF_USDA=11.176
NC_035097.1	33531171	.	C	A	.	.	MAF_USDA=2.459
NC_035097.1	33531185	.	A	T	.	.	MAF_USDA=2.542
NC_035097.1	33531201	.	C	T	.	.	MAF_USDA=3.012
NC_035097.1	33531211	.	C	T	.	.	MAF_USDA=4.167
NC_035097.1	33531214	.	A	G	.	.	MAF_USDA=10.417
NC_035097.1	33531975	.	G	A	.	.	MAF_USDA=16.667
NC_035097.1	33531990	.	T	A	.	.	MAF_USDA=12.5
NC_035097.1	33531991	.	T	G	.	.	MAF_USDA=16.667
NC_035097.1	33531992	.	T	A	.	.	MAF_USDA=14.583
NC_035097.1	33532049	.	C	T	.	.	MAF_USDA=3.279
NC_035097.1	33532050	.	A	T	.	.	MAF_USDA=1.639
NC_035097.1	33532058	.	G	C	.	.	MAF_USDA=3.279
NC_035097.1	33532069	.	A	C	.	.	MAF_USDA=7.377
NC_035097.1	33532125	.	T	C	.	.	MAF_INRAE=15.789;MAF_USDA=36.471
NC_035097.1	33532158	.	T	A	.	.	MAF_INRAE=10.526;MAF_USDA=37.5
NC_035097.1	33532159	.	G	T	.	.	MAF_INRAE=42.5;MAF_USDA=33.529
NC_035097.1	33532204	.	T	G	.	.	MAF_USDA=1.639
NC_035097.1	33532292	.	G	A	.	.	MAF_USDA=18.75
NC_035097.1	33532351	.	C	T	.	.	MAF_INRAE=44.167;MAF_USDA=37.5
NC_035097.1	33532357	.	C	T	.	.	MAF_INRAE=44.167;MAF_USDA=37.5
NC_035097.1	33532430	.	A	G	.	.	MAF_INRAE=43.333;MAF_USDA=43.75
NC_035097.1	33532469	.	T	A	.	.	MAF_INRAE=5.0;MAF_USDA=16.667
NC_035097.1	33532536	.	C	T	.	.	MAF_USDA=6.522
NC_035097.1	33532539	.	G	A	.	.	MAF_INRAE=7.5
NC_035097.1	33532573	.	C	T	.	.	MAF_INRAE=25.833;MAF_USDA=45.833
NC_035097.1	33532589	.	C	T	.	.	MAF_INRAE=25.833;MAF_USDA=45.833
NC_035097.1	33532644	.	T	A	.	.	MAF_INRAE=40.833;MAF_USDA=25.0
NC_035097.1	33532753	.	G	T	.	.	MAF_INRAE=5.833
NC_035097.1	33532770	.	C	T	.	.	MAF_INRAE=10.127;MAF_USDA=25.294
NC_035097.1	33532779	.	C	A	.	.	MAF_INRAE=10.127;MAF_USDA=25.294
NC_035097.1	33532816	.	C	G	.	.	MAF_INRAE=46.835;MAF_USDA=35.882
NC_035097.1	33532831	.	G	A	.	.	MAF_USDA=28.824
NC_035097.1	33532881	.	C	T	.	.	MAF_USDA=8.235
NC_035097.1	33532891	.	G	C	.	.	MAF_INRAE=7.5
NC_035097.1	33532913	.	A	G	.	.	MAF_INRAE=37.975;MAF_USDA=9.412
NC_035097.1	33533023	.	C	T	.	.	MAF_USDA=3.279
NC_035097.1	33533201	.	C	T	.	.	MAF_INRAE=6.667
NC_035097.1	33533335	.	C	G	.	.	MAF_USDA=1.639
NC_035097.1	33533358	.	C	T	.	.	MAF_USDA=1.639
NC_035097.1	33533450	.	C	G	.	.	MAF_INRAE=15.833;MAF_USDA=4.706
NC_035097.1	33533485	.	C	G	.	.	MAF_INRAE=18.987;MAF_USDA=10.0
NC_035097.1	33533500	.	C	T	.	.	MAF_USDA=2.941
NC_035097.1	33533527	.	T	G	.	.	MAF_INRAE=1.667;MAF_USDA=21.176
NC_035097.1	33533584	.	A	T	.	.	MAF_USDA=42.353
NC_035097.1	33533641	.	G	A	.	.	MAF_INRAE=32.278;MAF_USDA=21.765
NC_035097.1	33533684	.	C	T	.	.	MAF_INRAE=4.43;MAF_USDA=15.294
NC_035097.1	33533738	.	C	T	.	.	MAF_INRAE=37.975;MAF_USDA=2.459
NC_035097.1	33533760	.	C	T	.	.	MAF_INRAE=12.658;MAF_USDA=25.882
NC_035097.1	33533807	.	T	C	.	.	MAF_INRAE=42.105
NC_035097.1	33533816	.	T	G	.	.	MAF_INRAE=17.089;MAF_USDA=10.417
NC_035097.1	33533918	.	C	T	.	.	MAF_INRAE=32.911;MAF_USDA=42.941
NC_035097.1	33533957	.	G	A	.	.	MAF_INRAE=2.532;MAF_USDA=13.529
NC_035097.1	33533968	.	G	A	.	.	MAF_USDA=5.294
NC_035097.1	33533982	.	CC	CT	.	.	MAF_USDA=41.667
NC_035097.1	33533983	.	C	T	.	.	MAF_INRAE=34.81;MAF_USDA=34.167
NC_035097.1	33534020	.	G	T	.	.	MAF_USDA=1.639
NC_035097.1	33534033	.	A	G	.	.	MAF_INRAE=15.789;MAF_USDA=45.882
NC_035097.1	33534072	.	T	C	.	.	MAF_INRAE=32.911;MAF_USDA=47.059
NC_035097.1	33534143	.	G	A	.	.	MAF_USDA=1.639
NC_035097.1	33534162	.	C	A	.	.	MAF_INRAE=48.734;MAF_USDA=32.353
NC_035097.1	33534173	.	C	T	.	.	MAF_INRAE=19.62;MAF_USDA=21.176
NC_035097.1	33534460	.	G	T	.	.	MAF_INRAE=37.975;MAF_USDA=1.639
NC_035097.1	33534514	.	A	T	.	.	MAF_INRAE=1.667;MAF_USDA=3.279
NC_035097.1	33534530	.	A	G	.	.	MAF_INRAE=29.114;MAF_USDA=48.824
NC_035097.1	33534589	.	G	T	.	.	MAF_INRAE=37.975;MAF_USDA=13.115
NC_035097.1	33534595	.	C	T	.	.	MAF_USDA=1.639
NC_035097.1	33534676	.	A	C	.	.	MAF_USDA=1.639
NC_035097.1	33534689	.	C	T	.	.	MAF_USDA=4.167
NC_035097.1	33534714	.	T	C	.	.	MAF_INRAE=29.114;MAF_USDA=46.471
NC_035097.1	33534737	.	C	A	.	.	MAF_INRAE=37.975;MAF_USDA=13.934
NC_035097.1	33534783	.	T	A	.	.	MAF_USDA=10.417
NC_035097.1	33534792	.	T	A	.	.	MAF_INRAE=37.975
NC_035097.1	33534885	.	A	T	.	.	MAF_USDA=1.765
NC_035097.1	33534903	.	A	T	.	.	MAF_USDA=1.765
NC_035097.1	33534905	.	A	G	.	.	MAF_USDA=6.25
NC_035097.1	33534927	.	A	G	.	.	MAF_INRAE=15.823;MAF_USDA=10.656
NC_035097.1	33534934	.	G	A	.	.	MAF_USDA=23.529
NC_035097.1	33535168	.	T	A	.	.	MAF_INRAE=41.772;MAF_USDA=29.412
NC_035097.1	33535273	.	A	G	.	.	MAF_INRAE=10.833;MAF_USDA=1.639
NC_035097.1	33535275	.	C	T	.	.	MAF_INRAE=12.658;MAF_USDA=20.588
NC_035097.1	33535284	.	C	T	.	.	MAF_INRAE=12.658;MAF_USDA=24.706
NC_035097.1	33535589	.	C	G	.	.	MAF_INRAE=20.253;MAF_USDA=14.706
NC_035097.1	33535652	.	C	T	.	.	MAF_USDA=1.639
NC_035097.1	33535653	.	G	A	.	.	MAF_INRAE=38.608;MAF_USDA=1.639
NC_035097.1	33535669	.	A	G	.	.	MAF_USDA=1.639
NC_035097.1	33535706	.	G	A	.	.	MAF_INRAE=37.975;MAF_USDA=13.934
NC_035097.1	33535717	.	C	T	.	.	MAF_USDA=4.918
NC_035097.1	33536074	.	A	G	.	.	MAF_INRAE=10.833;MAF_USDA=10.656
NC_035097.1	33536112	.	C	A	.	.	MAF_INRAE=2.5;MAF_USDA=8.235
NC_035097.1	33536192	.	A	G	.	.	MAF_USDA=2.941
NC_035097.1	33536209	.	T	C	.	.	MAF_INRAE=15.19;MAF_USDA=33.529
NC_035097.1	33536231	.	T	C	.	.	MAF_USDA=4.918
NC_035097.1	33536246	.	C	A	.	.	MAF_USDA=6.557
NC_035097.1	33536272	.	A	G	.	.	MAF_USDA=2.459
NC_035097.1	33536412	.	T	A	.	.	MAF_INRAE=12.5;MAF_USDA=5.0
NC_035097.1	33536428	.	G	A	.	.	MAF_USDA=4.918
NC_035097.1	33536451	.	C	A	.	.	MAF_USDA=2.941
NC_035097.1	33536472	.	G	A	.	.	MAF_INRAE=5.263;MAF_USDA=15.294
NC_035097.1	33536593	.	C	T	.	.	MAF_USDA=1.639
NC_035097.1	33536598	.	A	T	.	.	MAF_USDA=4.118
NC_035097.1	33536635	.	C	T	.	.	MAF_USDA=5.294
NC_035097.1	33536706	.	A	C	.	.	MAF_INRAE=12.5;MAF_USDA=17.059
NC_035097.1	33536713	.	C	T	.	.	MAF_USDA=1.639
NC_035097.1	33536784	.	C	T	.	.	MAF_USDA=5.294
NC_035097.1	33536911	.	T	C	.	.	MAF_USDA=4.918
NC_035097.1	33536985	.	G	T	.	.	MAF_INRAE=5.263
NC_035097.1	33537113	.	T	G	.	.	MAF_USDA=13.529
NC_035097.1	33537116	.	C	G	.	.	MAF_USDA=16.471
NC_035097.1	33537160	.	T	C	.	.	MAF_USDA=2.353
NC_035097.1	33537206	.	C	T	.	.	MAF_INRAE=24.167;MAF_USDA=4.706
NC_035097.1	33537447	.	C	A	.	.	MAF_INRAE=24.167;MAF_USDA=4.706
NC_035097.1	33537555	.	C	T	.	.	MAF_INRAE=29.747;MAF_USDA=16.471
NC_035097.1	33537684	.	C	T	.	.	MAF_USDA=1.639
NC_035097.1	33537754	.	G	A	.	.	MAF_USDA=1.639
NC_035097.1	33537911	.	G	T	.	.	MAF_USDA=1.639
NC_035097.1	33537927	.	T	G	.	.	MAF_USDA=3.279
NC_035097.1	33537974	.	C	G	.	.	MAF_INRAE=2.532;MAF_USDA=17.059
NC_035097.1	33537977	.	G	A	.	.	MAF_USDA=1.639
NC_035097.1	33538048	.	C	T	.	.	MAF_USDA=14.706
NC_035097.1	33538239	.	C	T	.	.	MAF_USDA=3.279
NC_035097.1	33538309	.	C	T	.	.	MAF_USDA=4.098
NC_035097.1	33538321	.	G	A	.	.	MAF_INRAE=10.833
NC_035097.1	33538349	.	A	C	.	.	MAF_USDA=9.836
NC_035097.1	33538376	.	T	G	.	.	MAF_INRAE=34.81;MAF_USDA=20.0
NC_035097.1	33538417	.	C	T	.	.	MAF_USDA=1.639
NC_035097.1	33538514	.	A	C	.	.	MAF_USDA=2.941
NC_035097.1	33538527	.	C	T	.	.	MAF_USDA=2.459
NC_035097.1	33538554	.	T	A	.	.	MAF_USDA=1.639
NC_035097.1	33538555	.	A	T	.	.	MAF_USDA=4.918
NC_035097.1	33538603	.	A	T	.	.	MAF_INRAE=1.667;MAF_USDA=8.333
NC_035097.1	33538606	.	A	T	.	.	MAF_USDA=3.333
NC_035097.1	33538607	.	A	T	.	.	MAF_USDA=5.833
NC_035097.1	33538609	.	A	T	.	.	MAF_INRAE=27.5;MAF_USDA=31.548
NC_035097.1	33538610	.	C	T,A	.	.	MAF_INRAE=15.789
NC_035097.1	33538611	.	A	T	.	.	MAF_USDA=45.238
NC_035097.1	33538612	.	T	A	.	.	MAF_INRAE=2.5;MAF_USDA=8.235
NC_035097.1	33538624	.	C	T	.	.	MAF_USDA=1.639
NC_035097.1	33538672	.	A	C	.	.	MAF_USDA=8.197
NC_035097.1	33538677	.	A	C	.	.	MAF_USDA=8.197
NC_035097.1	33538759	.	T	G	.	.	MAF_USDA=18.824
NC_035097.1	33538764	.	C	T	.	.	MAF_USDA=12.295
NC_035097.1	33538882	.	G	A	.	.	MAF_USDA=1.667
NC_035097.1	33538951	.	C	T	.	.	MAF_USDA=3.279
NC_035097.1	33539002	.	C	G	.	.	MAF_USDA=6.471
NC_035097.1	33539054	.	G	T	.	.	MAF_INRAE=40.506;MAF_USDA=34.118
NC_035097.1	33539149	.	T	A	.	.	MAF_USDA=6.557
NC_035097.1	33539177	.	C	G	.	.	MAF_INRAE=10.127;MAF_USDA=7.377
NC_035097.1	33539199	.	G	A	.	.	MAF_USDA=5.738
NC_035097.1	33539218	.	C	T	.	.	MAF_INRAE=22.785;MAF_USDA=20.0
NC_035097.1	33539258	.	T	C	.	.	MAF_INRAE=12.5;MAF_USDA=18.852
NC_035097.1	33539330	.	G	T	.	.	MAF_USDA=1.639
NC_035097.1	33539332	.	A	C	.	.	MAF_USDA=3.279
NC_035097.1	33539335	.	G	T	.	.	MAF_INRAE=22.785;MAF_USDA=49.412
NC_035097.1	33539338	.	A	T	.	.	MAF_USDA=20.492
NC_035097.1	33539339	.	A	T	.	.	MAF_USDA=1.639
NC_035097.1	33539343	.	T	G	.	.	MAF_USDA=4.118
NC_035097.1	33539346	.	A	T	.	.	MAF_USDA=4.706
NC_035097.1	33539447	.	T	G	.	.	MAF_INRAE=31.646;MAF_USDA=15.294
NC_035097.1	33539503	.	G	C	.	.	MAF_INRAE=32.911;MAF_USDA=33.529
NC_035097.1	33539539	.	G	T	.	.	MAF_INRAE=13.924;MAF_USDA=39.412
NC_035097.1	33539550	.	C	T	.	.	MAF_INRAE=20.253;MAF_USDA=15.882
NC_035097.1	33539555	.	T	C	.	.	MAF_INRAE=25.949;MAF_USDA=14.706
NC_035097.1	33539557	.	A	G	.	.	MAF_INRAE=10.127;MAF_USDA=7.377
NC_035097.1	33539589	.	C	T	.	.	MAF_INRAE=27.215;MAF_USDA=14.706
NC_035097.1	33539603	.	A	T	.	.	MAF_INRAE=39.873;MAF_USDA=47.647
NC_035097.1	33539816	.	C	A	.	.	MAF_INRAE=12.5;MAF_USDA=23.529
NC_035097.1	33539877	.	T	C	.	.	MAF_INRAE=40.506;MAF_USDA=28.824
NC_035097.1	33539891	.	G	T	.	.	MAF_INRAE=40.506;MAF_USDA=26.471
NC_035097.1	33539935	.	G	T	.	.	MAF_INRAE=43.038;MAF_USDA=44.118
NC_035097.1	33539944	.	C	T	.	.	MAF_USDA=1.765
NC_035097.1	33540003	.	G	A	.	.	MAF_INRAE=33.544;MAF_USDA=43.529
NC_035097.1	33540019	.	A	C	.	.	MAF_USDA=4.167
NC_035097.1	33540061	.	G	T	.	.	MAF_INRAE=12.658;MAF_USDA=21.765
NC_035097.1	33540071	.	T	A	.	.	MAF_INRAE=2.5
NC_035097.1	33540079	.	A	G	.	.	MAF_USDA=4.918
NC_035097.1	33540101	.	T	A	.	.	MAF_INRAE=22.152;MAF_USDA=43.529
NC_035097.1	33540116	.	T	C	.	.	MAF_INRAE=29.114;MAF_USDA=44.118
NC_035097.1	33540127	.	T	A	.	.	MAF_INRAE=50.0;MAF_USDA=25.294
NC_035097.1	33540194	.	C	A	.	.	MAF_INRAE=2.532;MAF_USDA=22.353
NC_035097.1	33540203	.	G	T	.	.	MAF_USDA=3.279
NC_035097.1	33540208	.	G	A	.	.	MAF_USDA=25.882
NC_035097.1	33540252	.	G	A	.	.	MAF_INRAE=20.886;MAF_USDA=37.647
NC_035097.1	33540276	.	C	T	.	.	MAF_USDA=10.0
NC_035097.1	33540277	.	G	A	.	.	MAF_USDA=6.557
NC_035097.1	33540291	.	G	T	.	.	MAF_INRAE=20.886;MAF_USDA=33.529
NC_035097.1	33540308	.	C	A	.	.	MAF_USDA=9.412
NC_035097.1	33540337	.	T	C	.	.	MAF_USDA=5.738
NC_035097.1	33540349	.	T	C	.	.	MAF_INRAE=20.886;MAF_USDA=30.588
NC_035097.1	33540490	.	A	T	.	.	MAF_USDA=28.824
NC_035097.1	33540491	.	T	A	.	.	MAF_USDA=28.235
NC_035097.1	33540492	.	A	T	.	.	MAF_USDA=28.235
NC_035097.1	33540500	.	T	A	.	.	MAF_INRAE=20.253;MAF_USDA=30.0
NC_035097.1	33540508	.	C	A	.	.	MAF_INRAE=20.253;MAF_USDA=30.0
NC_035097.1	33540541	.	T	C	.	.	MAF_INRAE=16.667
NC_035097.1	33540631	.	G	T	.	.	MAF_INRAE=20.886;MAF_USDA=30.0
NC_035097.1	33540675	.	C	T	.	.	MAF_INRAE=20.886;MAF_USDA=29.412
NC_035097.1	33540676	.	C	T	.	.	MAF_INRAE=17.5;MAF_USDA=29.412
NC_035097.1	33540677	.	G	A	.	.	MAF_USDA=11.176
NC_035097.1	33540846	.	A	G	.	.	MAF_INRAE=19.62;MAF_USDA=10.588
NC_035097.1	33540927	.	G	C	.	.	MAF_INRAE=20.253;MAF_USDA=29.412
NC_035097.1	33540949	.	T	C	.	.	MAF_USDA=9.836
NC_035097.1	33540962	.	A	T	.	.	MAF_USDA=1.639
NC_035097.1	33540965	.	A	G	.	.	MAF_INRAE=21.519;MAF_USDA=30.0
NC_035097.1	33540969	.	T	C	.	.	MAF_USDA=1.639
NC_035097.1	33540971	.	T	C	.	.	MAF_USDA=1.639
NC_035097.1	33540974	.	C	T	.	.	MAF_USDA=1.639
NC_035097.1	33541001	.	G	A	.	.	MAF_INRAE=31.579
NC_035097.1	33541005	.	G	A	.	.	MAF_USDA=11.176
NC_035097.1	33541016	.	C	T	.	.	MAF_INRAE=15.833;MAF_USDA=2.941
NC_035097.1	33541028	.	T	C	.	.	MAF_INRAE=20.886;MAF_USDA=30.0
NC_035097.1	33541300	.	T	G	.	.	MAF_USDA=14.583
NC_035097.1	33541301	.	A	T	.	.	MAF_USDA=14.583
NC_035097.1	33541302	.	T	A	.	.	MAF_USDA=14.583
NC_035097.1	33541303	.	A	T	.	.	MAF_USDA=7.647
NC_035097.1	33541532	.	C	T	.	.	MAF_USDA=3.279
NC_035097.1	33541535	.	G	A	.	.	MAF_INRAE=20.886;MAF_USDA=38.235
NC_035097.1	33541577	.	G	A	.	.	MAF_INRAE=17.5
NC_035097.1	33541585	.	G	C	.	.	MAF_INRAE=17.5
NC_035097.1	33541593	.	A	C	.	.	MAF_USDA=1.639
NC_035097.1	33541720	.	G	T	.	.	MAF_INRAE=7.5
NC_035097.1	33541735	.	G	A	.	.	MAF_INRAE=50.0;MAF_USDA=7.647
NC_035097.1	33541822	.	C	T	.	.	MAF_USDA=5.738
NC_035097.1	33541827	.	A	T	.	.	MAF_USDA=28.824
NC_035097.1	33541934	.	G	A	.	.	MAF_USDA=10.588
NC_035097.1	33541992	.	A	T	.	.	MAF_USDA=4.918
NC_035097.1	33542043	.	C	T	.	.	MAF_USDA=1.639
NC_035097.1	33542055	.	C	T	.	.	MAF_USDA=4.098
NC_035097.1	33542180	.	G	A	.	.	MAF_USDA=1.639
NC_035097.1	33542187	.	T	G	.	.	MAF_INRAE=20.253;MAF_USDA=29.412
NC_035097.1	33542221	.	C	T	.	.	MAF_USDA=8.235
NC_035097.1	33542237	.	A	G	.	.	MAF_INRAE=30.38;MAF_USDA=16.667
NC_035097.1	33542350	.	T	C	.	.	MAF_USDA=8.333
NC_035097.1	33542932	.	A	T	.	.	MAF_USDA=38.095
NC_035097.1	33543037	.	T	C	.	.	MAF_INRAE=42.105;MAF_USDA=11.176
NC_035097.1	33543148	.	G	T	.	.	MAF_INRAE=41.139;MAF_USDA=38.824
NC_035097.1	33543162	.	G	T	.	.	MAF_INRAE=49.367;MAF_USDA=10.588
NC_035097.1	33543180	.	G	A	.	.	MAF_USDA=1.639
NC_035097.1	33543181	.	G	T	.	.	MAF_USDA=2.459
NC_035097.1	33543191	.	T	C	.	.	MAF_INRAE=49.367;MAF_USDA=11.176
NC_035097.1	33543198	.	G	C	.	.	MAF_USDA=2.459
NC_035097.1	33543211	.	T	A	.	.	MAF_INRAE=20.253;MAF_USDA=10.588
NC_035097.1	33543243	.	C	T	.	.	MAF_INRAE=9.494;MAF_USDA=38.235
NC_035097.1	33543343	.	T	C	.	.	MAF_INRAE=41.139;MAF_USDA=39.412
NC_035097.1	33543381	.	A	G	.	.	MAF_INRAE=39.873;MAF_USDA=38.824
NC_035097.1	33543438	.	T	C	.	.	MAF_INRAE=40.506;MAF_USDA=38.235
NC_035097.1	33543439	.	G	A	.	.	MAF_INRAE=41.667;MAF_USDA=38.235
NC_035097.1	33543461	.	A	T	.	.	MAF_INRAE=40.506;MAF_USDA=37.059
NC_035097.1	33543477	.	G	A	.	.	MAF_USDA=7.377
NC_035097.1	33543501	.	G	T	.	.	MAF_USDA=2.459
NC_035097.1	33543529	.	C	T	.	.	MAF_USDA=5.294
NC_035097.1	33543557	.	T	G	.	.	MAF_USDA=4.098
NC_035097.1	33543564	.	A	G	.	.	MAF_INRAE=40.506;MAF_USDA=31.25
NC_035097.1	33543617	.	G	A	.	.	MAF_INRAE=40.506;MAF_USDA=40.0
NC_035097.1	33543673	.	A	G	.	.	MAF_INRAE=19.62;MAF_USDA=10.588
NC_035097.1	33543687	.	G	T	.	.	MAF_INRAE=40.506;MAF_USDA=40.0
NC_035097.1	33543773	.	C	A	.	.	MAF_INRAE=42.105;MAF_USDA=10.588
NC_035097.1	33543787	.	T	C	.	.	MAF_INRAE=9.167;MAF_USDA=5.738
NC_035097.1	33543788	.	C	T	.	.	MAF_INRAE=9.167;MAF_USDA=5.738
NC_035097.1	33543868	.	A	G	.	.	MAF_INRAE=40.506;MAF_USDA=42.353
NC_035097.1	33543877	.	T	A	.	.	MAF_INRAE=42.105;MAF_USDA=11.176
NC_035097.1	33543882	.	C	G	.	.	MAF_INRAE=7.5
NC_035097.1	33543901	.	C	T	.	.	MAF_INRAE=1.667;MAF_USDA=5.738
NC_035097.1	33544055	.	A	C	.	.	MAF_INRAE=10.127;MAF_USDA=19.412
NC_035097.1	33544096	.	G	A	.	.	MAF_USDA=1.639
NC_035097.1	33544097	.	T	C	.	.	MAF_USDA=1.639
NC_035097.1	33544189	.	G	A	.	.	MAF_INRAE=8.333;MAF_USDA=11.176
NC_035097.1	33544287	.	A	C	.	.	MAF_USDA=5.738
NC_035097.1	33544437	.	T	C	.	.	MAF_USDA=2.459
NC_035097.1	33544699	.	G	A	.	.	MAF_USDA=2.459
NC_035097.1	33544779	.	C	T	.	.	MAF_INRAE=5.263
NC_035097.1	33545714	.	G	A	.	.	MAF_INRAE=26.316;MAF_USDA=4.918
NC_035097.1	33545746	.	C	A	.	.	MAF_USDA=1.639
NC_035097.1	33545858	.	G	A	.	.	MAF_USDA=1.639
NC_035097.1	33545932	.	C	T	.	.	MAF_USDA=5.738
NC_035097.1	33546052	.	T	A	.	.	MAF_INRAE=2.532;MAF_USDA=14.706
NC_035097.1	33546141	.	A	G	.	.	MAF_INRAE=4.43;MAF_USDA=41.765
NC_035097.1	33546260	.	C	T	.	.	MAF_USDA=1.639
NC_035097.1	33546261	.	G	A	.	.	MAF_USDA=4.918
NC_035097.1	33546626	.	T	C	.	.	MAF_INRAE=24.684;MAF_USDA=10.588
NC_035097.1	33546652	.	T	A	.	.	MAF_USDA=1.639
NC_035097.1	33546805	.	A	T	.	.	MAF_USDA=2.459
NC_035097.1	33546845	.	C	A	.	.	MAF_USDA=4.918
NC_035097.1	33546856	.	A	T	.	.	MAF_INRAE=1.667;MAF_USDA=8.235
NC_035097.1	33546866	.	T	A	.	.	MAF_INRAE=37.975;MAF_USDA=10.656
NC_035097.1	33546867	.	A	T	.	.	MAF_INRAE=39.873;MAF_USDA=21.765
NC_035097.1	33546868	.	A	T	.	.	MAF_INRAE=49.167;MAF_USDA=37.5
NC_035097.1	33546875	.	G	T	.	.	MAF_INRAE=39.873;MAF_USDA=20.588
NC_035097.1	33546879	.	T	A	.	.	MAF_USDA=1.639
NC_035097.1	33546937	.	C	A	.	.	MAF_INRAE=39.873;MAF_USDA=21.765
NC_035097.1	33546939	.	G	A	.	.	MAF_USDA=5.738
NC_035097.1	33546975	.	C	A	.	.	MAF_USDA=4.706
NC_035097.1	33547058	.	C	T	.	.	MAF_USDA=4.098
NC_035097.1	33547065	.	C	G	.	.	MAF_INRAE=39.873
NC_035097.1	33547079	.	A	G	.	.	MAF_USDA=1.639
NC_035097.1	33547213	.	C	T	.	.	MAF_INRAE=39.873;MAF_USDA=14.754
NC_035097.1	33547305	.	A	G	.	.	MAF_USDA=1.639
NC_035097.1	33547612	.	G	T	.	.	MAF_USDA=3.279
NC_035097.1	33547803	.	A	T	.	.	MAF_INRAE=39.873;MAF_USDA=21.765
NC_035097.1	33547853	.	C	T	.	.	MAF_INRAE=39.873;MAF_USDA=22.353
NC_035097.1	33547975	.	T	C	.	.	MAF_INRAE=10.526;MAF_USDA=17.262
NC_035097.1	33548158	.	G	T	.	.	MAF_USDA=1.639
NC_035097.1	33548177	.	T	A	.	.	MAF_INRAE=1.667
NC_035097.1	33548269	.	C	A	.	.	MAF_USDA=1.639
NC_035097.1	33548386	.	G	A	.	.	MAF_USDA=1.639
NC_035097.1	33548479	.	A	T	.	.	MAF_INRAE=50.0;MAF_USDA=13.69
NC_035097.1	33548500	.	A	G	.	.	MAF_INRAE=1.667;MAF_USDA=21.429
NC_035097.1	33548589	.	C	A	.	.	MAF_USDA=2.083
NC_035097.1	33548598	.	C	A	.	.	MAF_USDA=4.118
NC_035097.1	33548720	.	C	T	.	.	MAF_USDA=4.918
NC_035097.1	33548728	.	C	T	.	.	MAF_USDA=1.639
NC_035097.1	33548739	.	G	A	.	.	MAF_INRAE=1.667;MAF_USDA=12.353
NC_035097.1	33548791	.	C	A	.	.	MAF_USDA=3.279
NC_035097.1	33548801	.	G	A	.	.	MAF_USDA=8.333
NC_035097.1	33548936	.	T	G	.	.	MAF_INRAE=8.333
NC_035097.1	33549017	.	G	T	.	.	MAF_INRAE=37.342;MAF_USDA=16.471
NC_035097.1	33549061	.	C	A	.	.	MAF_USDA=12.353
NC_035097.1	33549069	.	C	G	.	.	MAF_USDA=15.882
NC_035097.1	33549071	.	T	C	.	.	MAF_USDA=1.639
NC_035097.1	33549078	.	A	G	.	.	MAF_INRAE=2.532;MAF_USDA=14.706
NC_035097.1	33549121	.	T	G	.	.	MAF_USDA=3.279
NC_035097.1	33549163	.	T	C	.	.	MAF_USDA=4.706
NC_035097.1	33549182	.	T	A	.	.	MAF_INRAE=1.667;MAF_USDA=13.529
NC_035097.1	33549244	.	C	T	.	.	MAF_INRAE=5.263
NC_035097.1	33549389	.	G	A	.	.	MAF_INRAE=12.658;MAF_USDA=20.588
NC_035097.1	33549503	.	C	T	.	.	MAF_INRAE=2.532;MAF_USDA=14.706
NC_035097.1	33549513	.	C	T	.	.	MAF_USDA=2.459
NC_035097.1	33549514	.	G	T	.	.	MAF_USDA=1.639
NC_035097.1	33549561	.	C	T	.	.	MAF_INRAE=36.709;MAF_USDA=18.824
NC_035097.1	33549583	.	T	G	.	.	MAF_USDA=1.639
NC_035097.1	33549691	.	C	T	.	.	MAF_USDA=1.639
NC_035097.1	33549692	.	G	T	.	.	MAF_INRAE=19.167;MAF_USDA=34.118
NC_035097.1	33549741	.	A	T	.	.	MAF_INRAE=49.367
NC_035097.1	33550039	.	G	A	.	.	MAF_INRAE=11.392;MAF_USDA=6.471
NC_035097.1	33550115	.	G	A	.	.	MAF_USDA=1.639
NC_035097.1	33550121	.	G	C	.	.	MAF_USDA=4.918
NC_035097.1	33550149	.	G	A	.	.	MAF_INRAE=1.667;MAF_USDA=17.647
NC_035097.1	33550424	.	C	T	.	.	MAF_USDA=1.639
NC_035097.1	33550471	.	T	G	.	.	MAF_INRAE=38.608;MAF_USDA=16.071
NC_035097.1	33550623	.	G	A	.	.	MAF_USDA=1.639
NC_035097.1	33550716	.	A	G	.	.	MAF_INRAE=37.342;MAF_USDA=2.459
NC_035097.1	33550782	.	G	A	.	.	MAF_USDA=2.5
NC_035097.1	33550861	.	C	T	.	.	MAF_USDA=7.647
NC_035097.1	33550890	.	A	T	.	.	MAF_USDA=4.918
NC_035097.1	33550898	.	A	C	.	.	MAF_INRAE=37.342;MAF_USDA=8.235
NC_035097.1	33550912	.	G	A	.	.	MAF_INRAE=12.025;MAF_USDA=20.588
NC_035097.1	33550969	.	T	C	.	.	MAF_INRAE=37.975;MAF_USDA=10.0
NC_035097.1	33551069	.	AGGA	AGGG	.	.	MAF_USDA=45.833
NC_035097.1	33551138	.	G	T	.	.	MAF_USDA=3.279
NC_035097.1	33551253	.	A	T	.	.	MAF_USDA=7.377
NC_035097.1	33551436	.	C	T	.	.	MAF_USDA=3.279
NC_035097.1	33551460	.	T	A	.	.	MAF_USDA=4.706
NC_035097.1	33551471	.	T	A	.	.	MAF_INRAE=32.5
NC_035097.1	33551472	.	T	A	.	.	MAF_INRAE=44.167
NC_035097.1	33551506	.	T	G	.	.	MAF_USDA=3.279
NC_035097.1	33551511	.	G	A	.	.	MAF_USDA=8.197
NC_035097.1	33551513	.	C	T	.	.	MAF_USDA=1.639
NC_035097.1	33551540	.	G	C	.	.	MAF_INRAE=37.342;MAF_USDA=2.459
NC_035097.1	33551604	.	A	C	.	.	MAF_INRAE=36.709;MAF_USDA=12.5
NC_035097.1	33551625	.	T	C	.	.	MAF_INRAE=37.342;MAF_USDA=2.459
NC_035097.1	33551648	.	T	C	.	.	MAF_USDA=4.118
NC_035097.1	33551861	.	C	T	.	.	MAF_USDA=2.459
NC_035097.1	33551874	.	A	G	.	.	MAF_USDA=2.459
NC_035097.1	33551891	.	C	T	.	.	MAF_USDA=1.639
NC_035097.1	33551910	.	A	G	.	.	MAF_USDA=2.459
NC_035097.1	33552163	.	A	T	.	.	MAF_USDA=4.918
NC_035097.1	33552180	.	C	T	.	.	MAF_INRAE=1.667;MAF_USDA=3.529
NC_035097.1	33552183	.	G	C	.	.	MAF_USDA=7.647
NC_035097.1	33552239	.	A	G	.	.	MAF_INRAE=37.342;MAF_USDA=12.941
NC_035097.1	33552270	.	G	C	.	.	MAF_INRAE=2.532;MAF_USDA=14.706
NC_035097.1	33552303	.	G	A	.	.	MAF_USDA=3.279
NC_035097.1	33552363	.	A	G	.	.	MAF_USDA=3.279
NC_035097.1	33552615	.	C	T	.	.	MAF_INRAE=15.833;MAF_USDA=3.529
NC_035097.1	33552809	.	C	A	.	.	MAF_INRAE=1.667;MAF_USDA=36.471
NC_035097.1	33552867	.	T	C	.	.	MAF_INRAE=11.392;MAF_USDA=6.471
NC_035097.1	33552930	.	G	C	.	.	MAF_USDA=1.639
NC_035097.1	33552936	.	A	C	.	.	MAF_INRAE=39.241;MAF_USDA=47.059
NC_035097.1	33552996	.	C	A	.	.	MAF_USDA=5.0
NC_035097.1	33553035	.	C	T	.	.	MAF_USDA=1.639
NC_035097.1	33553044	.	G	C	.	.	MAF_USDA=1.639
NC_035097.1	33553046	.	C	T	.	.	MAF_INRAE=37.342;MAF_USDA=2.459
NC_035097.1	33553110	.	G	A	.	.	MAF_INRAE=23.418;MAF_USDA=33.529
NC_035097.1	33553169	.	G	A	.	.	MAF_USDA=4.918
NC_035097.1	33553221	.	A	G	.	.	MAF_INRAE=37.342
NC_035097.1	33553274	.	G	A	.	.	MAF_INRAE=1.667;MAF_USDA=27.059
NC_035097.1	33553306	.	G	C	.	.	MAF_USDA=7.377
NC_035097.1	33553329	.	T	G	.	.	MAF_INRAE=11.392;MAF_USDA=6.471
NC_035097.1	33553370	.	G	A	.	.	MAF_INRAE=11.392;MAF_USDA=11.176
NC_035097.1	33553442	.	G	A	.	.	MAF_INRAE=11.392;MAF_USDA=6.471
NC_035097.1	33553489	.	A	C	.	.	MAF_INRAE=10.759;MAF_USDA=10.0
NC_035097.1	33553609	.	G	T	.	.	MAF_INRAE=1.667;MAF_USDA=29.412
NC_035097.1	33553646	.	C	G	.	.	MAF_INRAE=1.667;MAF_USDA=15.882
NC_035097.1	33553652	.	T	G	.	.	MAF_USDA=7.377
NC_035097.1	33553655	.	C	A	.	.	MAF_USDA=10.0
NC_035097.1	33553686	.	C	A	.	.	MAF_USDA=7.377
NC_035097.1	33553688	.	A	G	.	.	MAF_INRAE=1.667
NC_035097.1	33553693	.	A	G	.	.	MAF_INRAE=11.392;MAF_USDA=11.176
NC_035097.1	33553704	.	G	T	.	.	MAF_USDA=2.459
NC_035097.1	33553830	.	T	C	.	.	MAF_INRAE=1.667;MAF_USDA=2.353
NC_035097.1	33553845	.	G	C	.	.	MAF_INRAE=12.025;MAF_USDA=20.0
NC_035097.1	33553855	.	T	A	.	.	MAF_INRAE=1.667;MAF_USDA=20.833
NC_035097.1	33553949	.	C	T	.	.	MAF_USDA=16.667
NC_035097.1	33553952	.	C	A	.	.	MAF_INRAE=11.392;MAF_USDA=6.471
NC_035097.1	33553956	.	T	G	.	.	MAF_USDA=16.393
NC_035097.1	33553999	.	T	G	.	.	MAF_USDA=2.976
NC_035097.1	33554024	.	T	C	.	.	MAF_INRAE=3.333
NC_035097.1	33554034	.	T	C	.	.	MAF_INRAE=3.333
NC_035097.1	33554079	.	G	T	.	.	MAF_USDA=41.667
NC_035097.1	33554139	.	T	C	.	.	MAF_USDA=39.583
NC_035097.1	33554286	.	G	A	.	.	MAF_USDA=4.167
NC_035097.1	33554383	.	C	A	.	.	MAF_USDA=20.833
NC_035097.1	33554632	.	T	A	.	.	MAF_USDA=16.667
NC_035097.1	33554638	.	A	C	.	.	MAF_USDA=16.667
NC_035097.1	33554663	.	C	A	.	.	MAF_USDA=16.667
NC_035097.1	33554669	.	A	G	.	.	MAF_USDA=41.667
NC_035097.1	33554673	.	C	A	.	.	MAF_USDA=43.75
NC_035097.1	33554678	.	A	C	.	.	MAF_USDA=39.583
NC_035097.1	33554713	.	A	C	.	.	MAF_USDA=12.5
NC_035097.1	33554832	.	T	A	.	.	MAF_USDA=1.639
NC_035097.1	33554833	.	A	C	.	.	MAF_USDA=39.583
NC_035097.1	33554838	.	C	A	.	.	MAF_USDA=18.235
NC_035097.1	33554842	.	C	T	.	.	MAF_USDA=1.639
NC_035097.1	33554873	.	C	A	.	.	MAF_USDA=1.639
NC_035097.1	33554878	.	C	A	.	.	MAF_USDA=6.557
NC_035097.1	33554884	.	C	A	.	.	MAF_USDA=1.639
NC_035097.1	33554973	.	G	A	.	.	MAF_USDA=1.639
NC_035097.1	33555012	.	A	G	.	.	MAF_INRAE=1.667
NC_035097.1	33555032	.	C	T	.	.	MAF_USDA=4.918
NC_035097.1	33555048	.	C	T	.	.	MAF_INRAE=37.342;MAF_USDA=7.647
NC_035097.1	33555198	.	A	C	.	.	MAF_INRAE=1.667;MAF_USDA=3.529
NC_035097.1	33555266	.	T	G	.	.	MAF_INRAE=11.392;MAF_USDA=33.529
NC_035097.1	33555301	.	A	G	.	.	MAF_INRAE=12.025;MAF_USDA=32.353
NC_035097.1	33555357	.	A	T	.	.	MAF_INRAE=11.392;MAF_USDA=11.176
NC_035097.1	33555371	.	A	T	.	.	MAF_INRAE=31.013;MAF_USDA=14.881
NC_035097.1	33555382	.	A	C	.	.	MAF_INRAE=37.342;MAF_USDA=11.905
NC_035097.1	33555398	.	C	T	.	.	MAF_INRAE=18.354;MAF_USDA=20.588
NC_035097.1	33555399	.	A	G	.	.	MAF_INRAE=22.5;MAF_USDA=20.588
NC_035097.1	33555410	.	T	G	.	.	MAF_INRAE=31.646;MAF_USDA=26.471
NC_035097.1	33555412	.	A	G	.	.	MAF_INRAE=22.5;MAF_USDA=19.412
NC_035097.1	33555414	.	A	G	.	.	MAF_INRAE=14.167;MAF_USDA=32.353
NC_035097.1	33555506	.	C	T	.	.	MAF_INRAE=37.342;MAF_USDA=8.197
NC_035097.1	33555546	.	G	A	.	.	MAF_INRAE=1.667;MAF_USDA=2.353
NC_035097.1	33555549	.	A	T	.	.	MAF_USDA=1.639
NC_035097.1	33555644	.	G	A	.	.	MAF_USDA=12.5
NC_035097.1	33555673	.	C	T	.	.	MAF_INRAE=12.5;MAF_USDA=47.647
NC_035097.1	33555722	.	A	C	.	.	MAF_INRAE=1.667;MAF_USDA=13.529
NC_035097.1	33555723	.	G	A	.	.	MAF_INRAE=1.667;MAF_USDA=12.941
NC_035097.1	33555727	.	T	C	.	.	MAF_USDA=2.083
NC_035097.1	33555759	.	C	A	.	.	MAF_USDA=1.639
NC_035097.1	33555853	.	G	T	.	.	MAF_INRAE=10.127;MAF_USDA=5.738
NC_035097.1	33555902	.	G	T	.	.	MAF_USDA=4.118
NC_035097.1	33555917	.	C	T	.	.	MAF_INRAE=31.579;MAF_USDA=10.0
NC_035097.1	33555997	.	G	A	.	.	MAF_USDA=1.639
NC_035097.1	33556003	.	C	T	.	.	MAF_INRAE=36.709;MAF_USDA=2.459
NC_035097.1	33556021	.	A	C	.	.	MAF_INRAE=9.167;MAF_USDA=18.235
NC_035097.1	33556048	.	G	A	.	.	MAF_USDA=50.0
NC_035097.1	33556050	.	G	T	.	.	MAF_USDA=12.5
NC_035097.1	33556507	.	G	A	.	.	MAF_USDA=6.25
NC_035097.1	33556575	.	T	C	.	.	MAF_INRAE=24.051;MAF_USDA=16.471
NC_035097.1	33556598	.	G	T	.	.	MAF_INRAE=38.608;MAF_USDA=23.529
NC_035097.1	33556621	.	C	T	.	.	MAF_USDA=3.279
NC_035097.1	33556623	.	G	C	.	.	MAF_INRAE=1.667;MAF_USDA=8.824
NC_035097.1	33556636	.	A	G	.	.	MAF_INRAE=2.532;MAF_USDA=13.529
NC_035097.1	33556653	.	G	A	.	.	MAF_INRAE=9.167;MAF_USDA=4.706
NC_035097.1	33556725	.	T	C	.	.	MAF_USDA=4.706
NC_035097.1	33556752	.	G	T	.	.	MAF_INRAE=24.167;MAF_USDA=5.882
NC_035097.1	33556759	.	C	T	.	.	MAF_INRAE=1.667;MAF_USDA=2.353
NC_035097.1	33556805	.	G	C	.	.	MAF_INRAE=36.709;MAF_USDA=2.459
NC_035097.1	33556813	.	G	A	.	.	MAF_USDA=2.941
NC_035097.1	33556846	.	G	A	.	.	MAF_INRAE=24.051;MAF_USDA=16.471
NC_035097.1	33556878	.	T	A	.	.	MAF_USDA=8.197
NC_035097.1	33557043	.	A	G	.	.	MAF_USDA=18.824
NC_035097.1	33557071	.	G	C	.	.	MAF_INRAE=2.532;MAF_USDA=15.294
NC_035097.1	33557086	.	G	A	.	.	MAF_USDA=4.098
NC_035097.1	33557124	.	G	A	.	.	MAF_INRAE=24.167;MAF_USDA=10.0
NC_035097.1	33557182	.	G	A	.	.	MAF_INRAE=2.532;MAF_USDA=14.706
NC_035097.1	33557194	.	A	G	.	.	MAF_INRAE=8.333
NC_035097.1	33557207	.	G	A	.	.	MAF_USDA=1.639
NC_035097.1	33557240	.	G	C	.	.	MAF_USDA=3.279
NC_035097.1	33557248	.	T	C	.	.	MAF_INRAE=32.278;MAF_USDA=17.059
NC_035097.1	33557253	.	C	T	.	.	MAF_USDA=17.647
NC_035097.1	33557409	.	A	C	.	.	MAF_USDA=7.377
NC_035097.1	33557419	.	C	T	.	.	MAF_INRAE=35.833
NC_035097.1	33557440	.	C	A	.	.	MAF_USDA=3.279
NC_035097.1	33557461	.	T	A	.	.	MAF_INRAE=34.167;MAF_USDA=45.833
NC_035097.1	33557466	.	C	A	.	.	MAF_USDA=8.197
NC_035097.1	33557475	.	G	T	.	.	MAF_USDA=8.197
NC_035097.1	33557476	.	C	T	.	.	MAF_USDA=7.377
NC_035097.1	33557544	.	C	A	.	.	MAF_INRAE=1.667;MAF_USDA=10.417
NC_035097.1	33557692	.	T	C	.	.	MAF_INRAE=45.57;MAF_USDA=37.5
NC_035097.1	33557855	.	G	A	.	.	MAF_INRAE=1.667;MAF_USDA=2.083
NC_035097.1	33557933	.	G	A	.	.	MAF_INRAE=2.5;MAF_USDA=2.083
NC_035097.1	33557961	.	A	C	.	.	MAF_INRAE=29.747;MAF_USDA=29.167
NC_035097.1	33558030	.	G	T	.	.	MAF_USDA=6.25
NC_035097.1	33558078	.	A	T	.	.	MAF_USDA=31.25
NC_035097.1	33558634	.	T	C	.	.	MAF_INRAE=8.333
NC_035097.1	33558706	.	G	A	.	.	MAF_USDA=4.098
NC_035097.1	33558717	.	G	T	.	.	MAF_USDA=2.459
NC_035097.1	33558728	.	A	T	.	.	MAF_INRAE=1.667;MAF_USDA=10.0
NC_035097.1	33558848	.	T	C	.	.	MAF_INRAE=37.342;MAF_USDA=2.459
NC_035097.1	33558960	.	T	G	.	.	MAF_INRAE=24.167;MAF_USDA=5.882
NC_035097.1	33559102	.	A	G	.	.	MAF_INRAE=1.667;MAF_USDA=9.412
NC_035097.1	33559217	.	T	A	.	.	MAF_USDA=3.279
NC_035097.1	33559241	.	A	T	.	.	MAF_INRAE=1.667;MAF_USDA=2.941
NC_035097.1	33559379	.	G	A	.	.	MAF_USDA=1.639
NC_035097.1	33559391	.	C	T	.	.	MAF_INRAE=8.333;MAF_USDA=4.706
NC_035097.1	33559496	.	T	C	.	.	MAF_USDA=4.167
NC_035097.1	33559528	.	G	A	.	.	MAF_USDA=2.459
NC_035097.1	33559567	.	A	G	.	.	MAF_INRAE=37.342;MAF_USDA=10.0
NC_035097.1	33559572	.	G	A	.	.	MAF_USDA=1.639
NC_035097.1	33559661	.	C	A	.	.	MAF_INRAE=1.667;MAF_USDA=1.765
NC_035097.1	33559662	.	G	A	.	.	MAF_INRAE=1.667;MAF_USDA=1.765
NC_035097.1	33559664	.	G	T	.	.	MAF_INRAE=31.646;MAF_USDA=18.235
NC_035097.1	33559744	.	G	T	.	.	MAF_USDA=1.639
NC_035097.1	33559880	.	G	T	.	.	MAF_INRAE=37.342;MAF_USDA=8.197
NC_035097.1	33560139	.	G	A	.	.	MAF_USDA=3.279
NC_035097.1	33560200	.	G	C	.	.	MAF_INRAE=32.278;MAF_USDA=27.083
NC_035097.1	33560201	.	C	A	.	.	MAF_INRAE=9.167;MAF_USDA=3.529
NC_035097.1	33560220	.	G	A	.	.	MAF_USDA=4.098
NC_035097.1	33560272	.	C	A	.	.	MAF_USDA=1.639
NC_035097.1	33560297	.	G	A	.	.	MAF_INRAE=10.833;MAF_USDA=2.459
NC_035097.1	33560369	.	T	C	.	.	MAF_USDA=1.639
NC_035097.1	33560388	.	T	A	.	.	MAF_USDA=1.765
NC_035097.1	33560485	.	C	A	.	.	MAF_INRAE=15.833;MAF_USDA=12.353
NC_035097.1	33560542	.	T	G	.	.	MAF_INRAE=24.167;MAF_USDA=5.882
NC_035097.1	33560644	.	T	C	.	.	MAF_USDA=19.412
NC_035097.1	33560792	.	C	T	.	.	MAF_INRAE=32.278;MAF_USDA=18.824
NC_035097.1	33560894	.	T	A	.	.	MAF_USDA=2.459
NC_035097.1	33560962	.	C	T	.	.	MAF_INRAE=1.667;MAF_USDA=2.353
NC_035097.1	33561024	.	C	A	.	.	MAF_USDA=1.639
NC_035097.1	33561058	.	G	T	.	.	MAF_USDA=22.951
NC_035097.1	33561068	.	T	G	.	.	MAF_INRAE=1.667;MAF_USDA=2.353
NC_035097.1	33561112	.	A	T	.	.	MAF_INRAE=1.667
NC_035097.1	33561235	.	A	C	.	.	MAF_INRAE=10.833;MAF_USDA=15.882
NC_035097.1	33561257	.	G	T	.	.	MAF_USDA=20.588
NC_035097.1	33561264	.	A	C	.	.	MAF_USDA=2.459
NC_035097.1	33561321	.	T	C	.	.	MAF_USDA=20.588
NC_035097.1	33561488	.	T	G	.	.	MAF_INRAE=1.667;MAF_USDA=2.353
NC_035097.1	33561544	.	A	C	.	.	MAF_INRAE=36.076;MAF_USDA=28.824
NC_035097.1	33561701	.	C	A	.	.	MAF_INRAE=36.842
NC_035097.1	33561709	.	T	G	.	.	MAF_USDA=1.639
NC_035097.1	33561756	.	C	T	.	.	MAF_USDA=1.639
NC_035097.1	33561765	.	C	T	.	.	MAF_USDA=1.639
NC_035097.1	33561799	.	A	C	.	.	MAF_INRAE=3.333;MAF_USDA=5.882
NC_035097.1	33561928	.	A	C	.	.	MAF_USDA=2.459
NC_035097.1	33561981	.	T	C	.	.	MAF_INRAE=10.833;MAF_USDA=4.098
NC_035097.1	33562166	.	T	G	.	.	MAF_USDA=5.738
NC_035097.1	33562179	.	C	A	.	.	MAF_USDA=8.197
NC_035097.1	33562209	.	G	A	.	.	MAF_INRAE=44.304;MAF_USDA=6.471
NC_035097.1	33562350	.	A	C	.	.	MAF_USDA=2.459
NC_035097.1	33562364	.	C	T	.	.	MAF_INRAE=10.833;MAF_USDA=8.197
NC_035097.1	33562371	.	G	T	.	.	MAF_INRAE=2.532;MAF_USDA=14.881
NC_035097.1	33562389	.	A	C	.	.	MAF_INRAE=30.38;MAF_USDA=26.19
NC_035097.1	33562471	.	T	C	.	.	MAF_USDA=9.016
NC_035097.1	33562646	.	A	G	.	.	MAF_INRAE=11.667;MAF_USDA=2.459
NC_035097.1	33562715	.	T	A	.	.	MAF_USDA=29.508
NC_035097.1	33562768	.	T	G	.	.	MAF_USDA=1.639
NC_035097.1	33562860	.	G	T	.	.	MAF_USDA=27.049
NC_035097.1	33562947	.	G	T	.	.	MAF_USDA=27.049
NC_035097.1	33562954	.	A	G	.	.	MAF_USDA=1.639
NC_035097.1	33563096	.	C	T	.	.	MAF_USDA=27.869
NC_035097.1	33563176	.	C	T	.	.	MAF_USDA=7.647
NC_035097.1	33563181	.	G	A	.	.	MAF_USDA=6.557
NC_035097.1	33563210	.	A	G	.	.	MAF_INRAE=1.667;MAF_USDA=14.583
NC_035097.1	33563264	.	T	C	.	.	MAF_USDA=1.639
NC_035097.1	33563274	.	T	C	.	.	MAF_INRAE=1.667;MAF_USDA=7.059
NC_035097.1	33563343	.	T	C	.	.	MAF_INRAE=50.0;MAF_USDA=12.353
NC_035097.1	33563566	.	T	C	.	.	MAF_USDA=6.557
NC_035097.1	33563636	.	C	T	.	.	MAF_USDA=5.882
NC_035097.1	33563723	.	T	C	.	.	MAF_USDA=1.639
NC_035097.1	33563746	.	T	C	.	.	MAF_USDA=5.882
NC_035097.1	33563752	.	C	T	.	.	MAF_INRAE=10.0;MAF_USDA=2.459
NC_035097.1	33563819	.	G	A	.	.	MAF_INRAE=10.127;MAF_USDA=5.738
NC_035097.1	33563823	.	C	G	.	.	MAF_INRAE=2.532;MAF_USDA=14.706
NC_035097.1	33563829	.	T	C	.	.	MAF_USDA=3.279
NC_035097.1	33564017	.	G	T	.	.	MAF_INRAE=8.333
NC_035097.1	33564113	.	A	C	.	.	MAF_INRAE=13.924;MAF_USDA=39.412
NC_035097.1	33564116	.	C	T	.	.	MAF_USDA=6.471
NC_035097.1	33564117	.	G	A	.	.	MAF_USDA=3.279
NC_035097.1	33564226	.	G	A	.	.	MAF_USDA=1.639
NC_035097.1	33564248	.	T	G	.	.	MAF_INRAE=14.557;MAF_USDA=39.412
NC_035097.1	33564249	.	T	C	.	.	MAF_INRAE=15.833;MAF_USDA=40.0
NC_035097.1	33564315	.	G	A	.	.	MAF_INRAE=12.658;MAF_USDA=24.118
NC_035097.1	33564331	.	C	T	.	.	MAF_USDA=3.279
NC_035097.1	33564358	.	C	T	.	.	MAF_INRAE=26.316;MAF_USDA=8.824
NC_035097.1	33564444	.	T	C	.	.	MAF_USDA=6.471
NC_035097.1	33564482	.	T	C	.	.	MAF_USDA=2.459
NC_035097.1	33564527	.	G	T	.	.	MAF_INRAE=8.333
NC_035097.1	33564560	.	A	C	.	.	MAF_USDA=4.918
NC_035097.1	33564663	.	G	C	.	.	MAF_USDA=11.765
NC_035097.1	33564930	.	T	C	.	.	MAF_INRAE=15.833;MAF_USDA=11.765
NC_035097.1	33564933	.	T	A	.	.	MAF_INRAE=15.833;MAF_USDA=7.647
NC_035097.1	33565026	.	G	T	.	.	MAF_USDA=6.557
NC_035097.1	33565045	.	G	A	.	.	MAF_USDA=1.639
NC_035097.1	33565070	.	C	T	.	.	MAF_INRAE=10.127;MAF_USDA=9.016
NC_035097.1	33565111	.	T	A	.	.	MAF_INRAE=30.0
NC_035097.1	33565113	.	T	A	.	.	MAF_INRAE=28.333
NC_035097.1	33565130	.	C	A	.	.	MAF_USDA=43.75
NC_035097.1	33565183	.	C	A	.	.	MAF_INRAE=5.063;MAF_USDA=32.353
NC_035097.1	33565237	.	G	A	.	.	MAF_INRAE=2.532;MAF_USDA=11.765
NC_035097.1	33565352	.	C	A	.	.	MAF_USDA=2.5
NC_035097.1	33565374	.	G	A	.	.	MAF_USDA=4.167
NC_035097.1	33565506	.	G	A	.	.	MAF_INRAE=5.063;MAF_USDA=32.941
NC_035097.1	33565508	.	A	G	.	.	MAF_INRAE=3.333;MAF_USDA=32.941
NC_035097.1	33565514	.	C	A	.	.	MAF_USDA=17.647
NC_035097.1	33565517	.	C	T	.	.	MAF_INRAE=5.063;MAF_USDA=33.529
NC_035097.1	33565535	.	A	G	.	.	MAF_INRAE=1.667;MAF_USDA=13.529
NC_035097.1	33565569	.	A	T	.	.	MAF_USDA=1.639
NC_035097.1	33565660	.	A	G	.	.	MAF_INRAE=5.063;MAF_USDA=34.118
NC_035097.1	33565715	.	A	C	.	.	MAF_INRAE=5.063;MAF_USDA=33.529
NC_035097.1	33565742	.	G	C	.	.	MAF_INRAE=5.063;MAF_USDA=35.119
NC_035097.1	33565758	.	G	T	.	.	MAF_INRAE=5.063;MAF_USDA=30.357
NC_035097.1	33565800	.	G	A	.	.	MAF_INRAE=10.127;MAF_USDA=5.738
NC_035097.1	33565822	.	G	A	.	.	MAF_USDA=1.639
NC_035097.1	33565862	.	C	T	.	.	MAF_USDA=4.918
NC_035097.1	33565891	.	C	T	.	.	MAF_USDA=5.738
NC_035097.1	33565994	.	G	A	.	.	MAF_INRAE=10.833;MAF_USDA=2.459
NC_035097.1	33565996	.	G	A	.	.	MAF_USDA=2.459
NC_035097.1	33566006	.	T	C	.	.	MAF_USDA=6.471
NC_035097.1	33566028	.	T	C	.	.	MAF_INRAE=44.304;MAF_USDA=10.0
NC_035097.1	33566038	.	A	G	.	.	MAF_INRAE=1.667;MAF_USDA=7.059
NC_035097.1	33566151	.	G	A	.	.	MAF_USDA=5.738
NC_035097.1	33566172	.	G	T	.	.	MAF_INRAE=9.167;MAF_USDA=4.706
NC_035097.1	33566243	.	C	T	.	.	MAF_USDA=7.647
NC_035097.1	33566291	.	T	G	.	.	MAF_INRAE=5.063;MAF_USDA=32.353
NC_035097.1	33566336	.	T	A	.	.	MAF_INRAE=1.667;MAF_USDA=10.588
NC_035097.1	33566451	.	A	T	.	.	MAF_INRAE=2.532;MAF_USDA=25.882
NC_035097.1	33566624	.	T	G	.	.	MAF_INRAE=5.263
NC_035097.1	33566800	.	G	T	.	.	MAF_INRAE=12.025;MAF_USDA=5.294
NC_035097.1	33566895	.	T	G	.	.	MAF_INRAE=1.667;MAF_USDA=7.738
NC_035097.1	33567457	.	C	T	.	.	MAF_USDA=6.471
NC_035097.1	33567483	.	C	A	.	.	MAF_USDA=14.583
NC_035097.1	33567563	.	C	T	.	.	MAF_INRAE=1.667;MAF_USDA=15.294
NC_035097.1	33567737	.	T	G	.	.	MAF_INRAE=1.667;MAF_USDA=7.647
NC_035097.1	33567767	.	C	T	.	.	MAF_USDA=4.918
NC_035097.1	33567835	.	G	T	.	.	MAF_USDA=1.639
NC_035097.1	33567904	.	A	T	.	.	MAF_USDA=1.639
NC_035097.1	33567915	.	G	A	.	.	MAF_USDA=2.459
NC_035097.1	33567985	.	A	C	.	.	MAF_USDA=10.417
NC_035097.1	33568033	.	T	A	.	.	MAF_USDA=25.0
NC_035097.1	33568097	.	G	A	.	.	MAF_INRAE=1.667;MAF_USDA=3.529
NC_035097.1	33568099	.	T	G	.	.	MAF_USDA=12.295
NC_035097.1	33568208	.	C	A	.	.	MAF_INRAE=37.5
NC_035097.1	33568271	.	G	A	.	.	MAF_USDA=1.639
NC_035097.1	33568282	.	C	A	.	.	MAF_INRAE=1.667;MAF_USDA=4.118
NC_035097.1	33568360	.	C	G	.	.	MAF_INRAE=10.127;MAF_USDA=5.738
NC_035097.1	33568376	.	G	A	.	.	MAF_INRAE=2.532;MAF_USDA=11.765
NC_035097.1	33568425	.	C	T	.	.	MAF_INRAE=35.443;MAF_USDA=34.706
NC_035097.1	33568451	.	C	T	.	.	MAF_INRAE=10.833;MAF_USDA=19.412
NC_035097.1	33568457	.	G	A	.	.	MAF_USDA=1.639
NC_035097.1	33568497	.	ACAGTCACAGGAAAGAAGCC	ACAGTCACAGGAAAGAAGCT	.	.	MAF_USDA=50.0
NC_035097.1	33568516	.	C	T	.	.	MAF_INRAE=31.579;MAF_USDA=45.902
NC_035097.1	33568578	.	A	C	.	.	MAF_INRAE=15.833;MAF_USDA=31.765
NC_035097.1	33568620	.	G	A	.	.	MAF_INRAE=2.532;MAF_USDA=11.765
NC_035097.1	33568638	.	G	A	.	.	MAF_INRAE=12.025;MAF_USDA=45.294
NC_035097.1	33568648	.	A	G	.	.	MAF_INRAE=12.025;MAF_USDA=42.941
NC_035097.1	33568666	.	G	A	.	.	MAF_USDA=4.118
NC_035097.1	33568670	.	G	T	.	.	MAF_INRAE=25.949;MAF_USDA=37.647
NC_035097.1	33568680	.	T	G	.	.	MAF_USDA=4.706
NC_035097.1	33568693	.	T	C	.	.	MAF_INRAE=25.949;MAF_USDA=32.941
NC_035097.1	33568701	.	C	T	.	.	MAF_INRAE=26.582;MAF_USDA=38.824
NC_035097.1	33568702	.	A	G	.	.	MAF_INRAE=31.667;MAF_USDA=37.647
NC_035097.1	33568766	.	G	T	.	.	MAF_INRAE=29.747;MAF_USDA=44.118
NC_035097.1	33568831	.	C	T	.	.	MAF_USDA=2.941
NC_035097.1	33569041	.	C	G	.	.	MAF_INRAE=2.5;MAF_USDA=3.529
NC_035097.1	33569045	.	A	G	.	.	MAF_USDA=42.353
NC_035097.1	33569187	.	G	T	.	.	MAF_INRAE=2.532;MAF_USDA=4.098
NC_035097.1	33569221	.	T	C	.	.	MAF_USDA=4.918
NC_035097.1	33569224	.	A	C	.	.	MAF_USDA=4.918
NC_035097.1	33569347	.	C	G	.	.	MAF_INRAE=2.532;MAF_USDA=11.765
NC_035097.1	33569348	.	C	T	.	.	MAF_INRAE=1.667;MAF_USDA=11.765
NC_035097.1	33569391	.	T	G	.	.	MAF_USDA=4.098
NC_035097.1	33569399	.	A	T	.	.	MAF_USDA=1.639
NC_035097.1	33569415	.	C	A	.	.	MAF_INRAE=37.342;MAF_USDA=44.706
NC_035097.1	33569454	.	C	T	.	.	MAF_INRAE=15.833;MAF_USDA=2.941
NC_035097.1	33569466	.	G	A	.	.	MAF_INRAE=14.557;MAF_USDA=37.647
NC_035097.1	33569486	.	G	A	.	.	MAF_INRAE=24.051;MAF_USDA=42.941
NC_035097.1	33569495	.	G	A	.	.	MAF_INRAE=10.127;MAF_USDA=6.557
NC_035097.1	33569507	.	C	A	.	.	MAF_USDA=2.353
NC_035097.1	33569513	.	T	A	.	.	MAF_INRAE=23.418;MAF_USDA=42.941
NC_035097.1	33569521	.	A	G	.	.	MAF_INRAE=23.418;MAF_USDA=42.941
NC_035097.1	33569536	.	T	G	.	.	MAF_INRAE=25.949;MAF_USDA=25.0
NC_035097.1	33569599	.	A	T	.	.	MAF_USDA=1.639
NC_035097.1	33569676	.	C	T	.	.	MAF_INRAE=6.329
NC_035097.1	33569718	.	C	T	.	.	MAF_INRAE=15.19;MAF_USDA=30.588
NC_035097.1	33569756	.	A	C	.	.	MAF_INRAE=15.823;MAF_USDA=30.0
NC_035097.1	33569792	.	T	A	.	.	MAF_INRAE=2.532;MAF_USDA=31.25
NC_035097.1	33570044	.	T	C	.	.	MAF_USDA=4.167
NC_035097.1	33570190	.	C	A	.	.	MAF_INRAE=15.833;MAF_USDA=6.25
NC_035097.1	33570204	.	G	A	.	.	MAF_INRAE=1.667;MAF_USDA=2.353
NC_035097.1	33570239	.	C	T	.	.	MAF_INRAE=10.833;MAF_USDA=2.459
NC_035097.1	33570244	.	G	T	.	.	MAF_INRAE=23.418;MAF_USDA=41.176
NC_035097.1	33570288	.	A	C	.	.	MAF_USDA=1.639
NC_035097.1	33570318	.	C	T	.	.	MAF_INRAE=22.785;MAF_USDA=41.765
NC_035097.1	33570332	.	T	C	.	.	MAF_USDA=4.918
NC_035097.1	33570335	.	G	A	.	.	MAF_INRAE=2.532;MAF_USDA=11.765
NC_035097.1	33570371	.	C	T	.	.	MAF_INRAE=11.392;MAF_USDA=5.882
NC_035097.1	33570380	.	A	T	.	.	MAF_INRAE=15.833;MAF_USDA=2.941
NC_035097.1	33570384	.	G	T	.	.	MAF_USDA=1.639
NC_035097.1	33570453	.	C	T	.	.	MAF_INRAE=4.167;MAF_USDA=2.083
NC_035097.1	33570454	.	C	T	.	.	MAF_INRAE=4.167;MAF_USDA=1.176
NC_035097.1	33570618	.	T	C	.	.	MAF_INRAE=10.127;MAF_USDA=5.738
NC_035097.1	33570693	.	G	T	.	.	MAF_INRAE=15.823;MAF_USDA=32.941
NC_035097.1	33570695	.	A	C	.	.	MAF_INRAE=2.5;MAF_USDA=4.118
NC_035097.1	33570739	.	T	C	.	.	MAF_INRAE=15.19;MAF_USDA=32.353
NC_035097.1	33570749	.	C	T	.	.	MAF_INRAE=2.532;MAF_USDA=12.5
NC_035097.1	33570768	.	C	T	.	.	MAF_USDA=4.167
NC_035097.1	33570781	.	T	C	.	.	MAF_INRAE=10.127;MAF_USDA=5.738
NC_035097.1	33570824	.	A	C	.	.	MAF_USDA=2.941
NC_035097.1	33570826	.	T	G	.	.	MAF_INRAE=15.19;MAF_USDA=32.353
NC_035097.1	33570835	.	A	T	.	.	MAF_INRAE=10.526;MAF_USDA=43.75
NC_035097.1	33570840	.	A	C	.	.	MAF_INRAE=10.833
NC_035097.1	33570867	.	C	T	.	.	MAF_INRAE=23.418;MAF_USDA=41.765
NC_035097.1	33570924	.	A	G	.	.	MAF_INRAE=15.19;MAF_USDA=32.353
NC_035097.1	33571065	.	G	A	.	.	MAF_INRAE=9.167;MAF_USDA=2.941
NC_035097.1	33571069	.	C	G	.	.	MAF_USDA=4.918
NC_035097.1	33571077	.	G	A	.	.	MAF_USDA=1.639
NC_035097.1	33571103	.	C	T	.	.	MAF_USDA=4.706
NC_035097.1	33571112	.	A	C	.	.	MAF_USDA=4.098
NC_035097.1	33571127	.	G	A	.	.	MAF_USDA=4.918
NC_035097.1	33571135	.	G	A	.	.	MAF_USDA=4.098
NC_035097.1	33571143	.	G	T	.	.	MAF_USDA=5.738
NC_035097.1	33571145	.	T	A	.	.	MAF_USDA=5.738
NC_035097.1	33571149	.	T	A	.	.	MAF_USDA=5.738
NC_035097.1	33571153	.	T	C	.	.	MAF_INRAE=25.833;MAF_USDA=37.647
NC_035097.1	33571238	.	G	C	.	.	MAF_INRAE=44.937;MAF_USDA=24.118
NC_035097.1	33571358	.	C	A	.	.	MAF_INRAE=15.833;MAF_USDA=6.471
NC_035097.1	33571384	.	T	C	.	.	MAF_USDA=4.918
NC_035097.1	33571386	.	A	T	.	.	MAF_INRAE=15.19;MAF_USDA=30.588
NC_035097.1	33571448	.	T	G	.	.	MAF_INRAE=24.684;MAF_USDA=40.588
NC_035097.1	33571461	.	A	T	.	.	MAF_INRAE=35.443;MAF_USDA=43.529
NC_035097.1	33571469	.	A	T	.	.	MAF_USDA=13.115
NC_035097.1	33571526	.	T	A	.	.	MAF_INRAE=47.5;MAF_USDA=48.824
NC_035097.1	33571552	.	G	A	.	.	MAF_INRAE=42.405;MAF_USDA=47.024
NC_035097.1	33571560	.	A	C	.	.	MAF_INRAE=2.532;MAF_USDA=11.31
NC_035097.1	33571581	.	C	A	.	.	MAF_INRAE=25.833;MAF_USDA=14.118
NC_035097.1	33571618	.	A	C	.	.	MAF_USDA=11.905
NC_035097.1	33571634	.	G	T	.	.	MAF_INRAE=44.304;MAF_USDA=8.235
NC_035097.1	33571681	.	G	T	.	.	MAF_INRAE=15.833;MAF_USDA=6.471
NC_035097.1	33571771	.	G	T	.	.	MAF_INRAE=10.0;MAF_USDA=9.016
NC_035097.1	33571837	.	C	T	.	.	MAF_USDA=9.016
NC_035097.1	33571838	.	G	T	.	.	MAF_USDA=5.294
NC_035097.1	33571847	.	G	A	.	.	MAF_USDA=1.639
NC_035097.1	33571878	.	C	A	.	.	MAF_INRAE=26.667;MAF_USDA=12.353
NC_035097.1	33571889	.	G	T	.	.	MAF_USDA=2.459
NC_035097.1	33571933	.	C	A	.	.	MAF_INRAE=10.833;MAF_USDA=2.459
NC_035097.1	33571945	.	A	C	.	.	MAF_USDA=4.706
NC_035097.1	33571956	.	G	C	.	.	MAF_INRAE=26.667;MAF_USDA=11.765
NC_035097.1	33571960	.	G	A	.	.	MAF_INRAE=26.667;MAF_USDA=11.765
NC_035097.1	33571967	.	G	A	.	.	MAF_USDA=4.918
NC_035097.1	33572282	.	G	A	.	.	MAF_INRAE=10.833;MAF_USDA=2.459
NC_035097.1	33572312	.	G	A	.	.	MAF_INRAE=1.667;MAF_USDA=2.353
NC_035097.1	33572326	.	G	A	.	.	MAF_USDA=7.059
NC_035097.1	33572358	.	T	G	.	.	MAF_INRAE=8.333;MAF_USDA=3.279
NC_035097.1	33572422	.	T	G	.	.	MAF_USDA=2.459
NC_035097.1	33572478	.	G	A	.	.	MAF_USDA=3.279
NC_035097.1	33572522	.	A	G	.	.	MAF_INRAE=5.263
NC_035097.1	33572588	.	G	A	.	.	MAF_INRAE=2.532;MAF_USDA=11.765
NC_035097.1	33572656	.	G	C	.	.	MAF_USDA=1.639
NC_035097.1	33572715	.	C	T	.	.	MAF_USDA=1.639
NC_035097.1	33572780	.	G	A	.	.	MAF_USDA=4.706
NC_035097.1	33572855	.	A	C	.	.	MAF_USDA=4.118
NC_035097.1	33573075	.	A	C	.	.	MAF_USDA=4.118
NC_035097.1	33573193	.	A	C	.	.	MAF_INRAE=37.342;MAF_USDA=2.459
NC_035097.1	33573209	.	T	A	.	.	MAF_USDA=3.279
NC_035097.1	33573324	.	C	T	.	.	MAF_USDA=4.918
NC_035097.1	33573475	.	G	A	.	.	MAF_INRAE=10.127;MAF_USDA=14.167
NC_035097.1	33573562	.	C	A	.	.	MAF_INRAE=2.532;MAF_USDA=11.765
NC_035097.1	33573599	.	C	T	.	.	MAF_USDA=1.639
NC_035097.1	33573671	.	G	A	.	.	MAF_USDA=2.459
NC_035097.1	33573712	.	A	T	.	.	MAF_USDA=2.083
NC_035097.1	33573723	.	T	G	.	.	MAF_USDA=3.529
NC_035097.1	33573727	.	T	G	.	.	MAF_INRAE=11.392;MAF_USDA=5.882
NC_035097.1	33573762	.	C	T	.	.	MAF_USDA=4.167
NC_035097.1	33573784	.	G	T	.	.	MAF_INRAE=10.759;MAF_USDA=6.471
NC_035097.1	33573855	.	C	T	.	.	MAF_INRAE=11.392;MAF_USDA=5.882
NC_035097.1	33573921	.	C	A	.	.	MAF_USDA=2.941
NC_035097.1	33573970	.	G	A	.	.	MAF_INRAE=15.833
NC_035097.1	33573974	.	C	T	.	.	MAF_INRAE=8.333;MAF_USDA=5.738
NC_035097.1	33574026	.	A	T	.	.	MAF_USDA=12.941
NC_035097.1	33574140	.	C	A	.	.	MAF_INRAE=15.833;MAF_USDA=2.941
NC_035097.1	33574160	.	A	G	.	.	MAF_INRAE=1.667;MAF_USDA=15.294
NC_035097.1	33574180	.	C	T	.	.	MAF_INRAE=10.833;MAF_USDA=2.459
NC_035097.1	33574181	.	G	A	.	.	MAF_INRAE=15.833;MAF_USDA=2.941
NC_035097.1	33574322	.	C	A	.	.	MAF_USDA=1.639
NC_035097.1	33574348	.	C	T	.	.	MAF_USDA=1.639
NC_035097.1	33574410	.	T	C	.	.	MAF_USDA=3.333
NC_035097.1	33574480	.	T	A	.	.	MAF_INRAE=46.203;MAF_USDA=5.882
NC_035097.1	33574481	.	A	T	.	.	MAF_USDA=2.459
NC_035097.1	33574527	.	G	T	.	.	MAF_USDA=2.459
NC_035097.1	33574535	.	AC	AA	.	.	MAF_USDA=45.833
NC_035097.1	33574536	.	C	A	.	.	MAF_INRAE=41.772
NC_035097.1	33574537	.	A	T	.	.	MAF_INRAE=40.0
NC_035097.1	33574551	.	T	A	.	.	MAF_INRAE=43.671;MAF_USDA=18.75
NC_035097.1	33574561	.	T	A	.	.	MAF_USDA=10.417
NC_035097.1	33574562	.	A	T	.	.	MAF_USDA=6.25
NC_035097.1	33574636	.	G	A	.	.	MAF_USDA=10.417
NC_035097.1	33574637	.	C	A	.	.	MAF_USDA=4.167
NC_035097.1	33574861	.	T	C	.	.	MAF_INRAE=7.5;MAF_USDA=5.738
NC_035097.1	33574955	.	G	C	.	.	MAF_INRAE=2.532;MAF_USDA=12.353
NC_035097.1	33575019	.	T	C	.	.	MAF_INRAE=8.333;MAF_USDA=5.738
NC_035097.1	33575087	.	G	A	.	.	MAF_USDA=2.353
NC_035097.1	33575126	.	A	G	.	.	MAF_USDA=1.639
NC_035097.1	33575160	.	T	A	.	.	MAF_INRAE=41.772;MAF_USDA=44.118
NC_035097.1	33575218	.	T	A	.	.	MAF_INRAE=9.167;MAF_USDA=2.941
NC_035097.1	33575253	.	G	A	.	.	MAF_INRAE=10.127;MAF_USDA=5.738
NC_035097.1	33575309	.	C	T	.	.	MAF_INRAE=16.456;MAF_USDA=9.836
NC_035097.1	33575310	.	G	A	.	.	MAF_USDA=8.824
NC_035097.1	33575639	.	G	A	.	.	MAF_USDA=4.098
NC_035097.1	33575811	.	G	A	.	.	MAF_INRAE=11.392;MAF_USDA=7.059
NC_035097.1	33575937	.	C	T	.	.	MAF_USDA=2.459
NC_035097.1	33575998	.	G	A	.	.	MAF_USDA=3.279
NC_035097.1	33576018	.	C	T	.	.	MAF_USDA=4.098
NC_035097.1	33576138	.	G	A	.	.	MAF_INRAE=41.772;MAF_USDA=46.471
NC_035097.1	33576151	.	A	G	.	.	MAF_USDA=2.941
NC_035097.1	33576217	.	G	T	.	.	MAF_INRAE=36.709
NC_035097.1	33576261	.	A	T	.	.	MAF_INRAE=37.342;MAF_USDA=2.459
NC_035097.1	33576407	.	G	A	.	.	MAF_USDA=4.118
NC_035097.1	33576413	.	T	C	.	.	MAF_INRAE=1.667
NC_035097.1	33576458	.	G	A	.	.	MAF_USDA=1.639
NC_035097.1	33576923	.	T	C	.	.	MAF_INRAE=15.833;MAF_USDA=4.118
NC_035097.1	33577005	.	A	G	.	.	MAF_USDA=2.459
NC_035097.1	33577098	.	G	T	.	.	MAF_USDA=4.918
NC_035097.1	33577351	.	C	G	.	.	MAF_USDA=4.098
NC_035097.1	33577488	.	A	C	.	.	MAF_INRAE=8.333;MAF_USDA=4.098
NC_035097.1	33577632	.	T	A	.	.	MAF_USDA=4.167
NC_035097.1	33577639	.	C	T	.	.	MAF_USDA=2.976
NC_035097.1	33577676	.	G	C	.	.	MAF_INRAE=15.833;MAF_USDA=3.529
NC_035097.1	33577778	.	A	G	.	.	MAF_INRAE=15.833
NC_035097.1	33577820	.	C	A	.	.	MAF_INRAE=2.532;MAF_USDA=11.765
NC_035097.1	33577917	.	CAT	CAC	.	.	MAF_USDA=33.333
NC_035097.1	33577919	.	T	C	.	.	MAF_INRAE=5.263
NC_035097.1	33577941	.	C	T	.	.	MAF_USDA=2.459
NC_035097.1	33578020	.	G	A	.	.	MAF_USDA=27.083
NC_035097.1	33578022	.	T	A	.	.	MAF_USDA=27.083
NC_035097.1	33578077	.	A	C	.	.	MAF_INRAE=13.333;MAF_USDA=12.5
NC_035097.1	33578146	.	G	T	.	.	MAF_USDA=4.918
NC_035097.1	33578200	.	C	T	.	.	MAF_USDA=28.824
NC_035097.1	33578215	.	C	T	.	.	MAF_USDA=1.639
NC_035097.1	33578344	.	A	G	.	.	MAF_USDA=5.357
NC_035097.1	33578356	.	A	C	.	.	MAF_INRAE=1.667;MAF_USDA=4.762
NC_035097.1	33578400	.	A	G	.	.	MAF_INRAE=29.747;MAF_USDA=32.738
NC_035097.1	33578518	.	C	A	.	.	MAF_INRAE=9.167;MAF_USDA=2.941
NC_035097.1	33578603	.	G	T	.	.	MAF_USDA=22.917
NC_035097.1	33578712	.	G	A	.	.	MAF_USDA=15.574
NC_035097.1	33578938	.	C	A	.	.	MAF_INRAE=11.392;MAF_USDA=5.882
NC_035097.1	33579024	.	T	C	.	.	MAF_INRAE=11.392;MAF_USDA=13.115
NC_035097.1	33579041	.	C	T	.	.	MAF_INRAE=15.833;MAF_USDA=2.941
NC_035097.1	33579092	.	C	T	.	.	MAF_INRAE=16.667;MAF_USDA=2.941
NC_035097.1	33579166	.	G	A	.	.	MAF_USDA=1.765
NC_035097.1	33579249	.	A	C	.	.	MAF_USDA=1.639
NC_035097.1	33579315	.	C	G	.	.	MAF_USDA=5.738
NC_035097.1	33579339	.	C	A,*	.	.	MAF_INRAE=5.263;MAF_USDA=2.542
NC_035097.1	33579341	.	A	T	.	.	MAF_USDA=3.279
NC_035097.1	33579413	.	CATTTTTTA	CATTTTTTT	.	.	MAF_USDA=6.25
NC_035097.1	33579420	.	T	G	.	.	MAF_INRAE=11.392
NC_035097.1	33579421	.	A	T	.	.	MAF_INRAE=28.333
NC_035097.1	33579551	.	G	C	.	.	MAF_USDA=2.353
NC_035097.1	33579565	.	C	G	.	.	MAF_USDA=4.167
NC_035097.1	33579630	.	C	T	.	.	MAF_USDA=4.706
NC_035097.1	33579631	.	G	T	.	.	MAF_INRAE=9.167;MAF_USDA=2.941
NC_035097.1	33579650	.	A	T	.	.	MAF_USDA=1.639
NC_035097.1	33579713	.	G	A	.	.	MAF_INRAE=10.127;MAF_USDA=5.738
NC_035097.1	33579726	.	C	A	.	.	MAF_USDA=1.639
NC_035097.1	33579914	.	C	A	.	.	MAF_INRAE=10.833;MAF_USDA=4.098
NC_035097.1	33580033	.	A	C	.	.	MAF_USDA=5.294
NC_035097.1	33580077	.	G	A	.	.	MAF_INRAE=1.667;MAF_USDA=1.639
NC_035097.1	33580099	.	C	T	.	.	MAF_USDA=2.941
NC_035097.1	33580115	.	G	T	.	.	MAF_INRAE=15.0;MAF_USDA=6.471
NC_035097.1	33580126	.	A	G	.	.	MAF_USDA=1.765
NC_035097.1	33580164	.	C	T	.	.	MAF_INRAE=15.19;MAF_USDA=14.706
NC_035097.1	33580165	.	G	A	.	.	MAF_INRAE=11.392;MAF_USDA=5.294
NC_035097.1	33580201	.	T	A	.	.	MAF_USDA=3.279
NC_035097.1	33580271	.	A	G	.	.	MAF_INRAE=8.861;MAF_USDA=33.333
NC_035097.1	33580312	.	G	A	.	.	MAF_USDA=4.167
NC_035097.1	33580331	.	G	A	.	.	MAF_USDA=2.459
NC_035097.1	33580341	.	T	C	.	.	MAF_INRAE=1.667;MAF_USDA=11.176
NC_035097.1	33580430	.	T	G	.	.	MAF_USDA=1.639
NC_035097.1	33580464	.	G	A	.	.	MAF_USDA=27.647
NC_035097.1	33580572	.	A	G	.	.	MAF_USDA=1.639
NC_035097.1	33580629	.	A	T	.	.	MAF_USDA=1.765
NC_035097.1	33580637	.	C	T	.	.	MAF_INRAE=8.333;MAF_USDA=11.176
NC_035097.1	33580640	.	C	T	.	.	MAF_INRAE=3.165;MAF_USDA=11.765
NC_035097.1	33580670	.	A	G	.	.	MAF_INRAE=11.392;MAF_USDA=5.882
NC_035097.1	33580694	.	A	G	.	.	MAF_INRAE=12.025;MAF_USDA=47.059
NC_035097.1	33580992	.	T	G	.	.	MAF_USDA=2.459
NC_035097.1	33580994	.	T	C	.	.	MAF_USDA=4.098
NC_035097.1	33581013	.	A	T	.	.	MAF_USDA=1.639
NC_035097.1	33581041	.	G	T	.	.	MAF_INRAE=42.5;MAF_USDA=18.235
NC_035097.1	33581064	.	G	C,A	.	.	MAF_INRAE=1.667;MAF_USDA=4.167
NC_035097.1	33581073	.	G	T	.	.	MAF_USDA=4.167
NC_035097.1	33581076	.	G	A	.	.	MAF_USDA=4.167
NC_035097.1	33581097	.	C	T	.	.	MAF_USDA=5.294
NC_035097.1	33581181	.	C	T	.	.	MAF_INRAE=8.333;MAF_USDA=10.588
NC_035097.1	33581187	.	A	T	.	.	MAF_INRAE=8.333;MAF_USDA=10.588
NC_035097.1	33581189	.	C	T	.	.	MAF_INRAE=8.333
NC_035097.1	33581209	.	A	C	.	.	MAF_USDA=2.459
NC_035097.1	33581305	.	C	T	.	.	MAF_USDA=1.639
NC_035097.1	33581422	.	G	A	.	.	MAF_INRAE=33.544;MAF_USDA=33.529
NC_035097.1	33581449	.	A	T	.	.	MAF_USDA=1.639
NC_035097.1	33581816	.	A	G	.	.	MAF_INRAE=2.532;MAF_USDA=11.765
NC_035097.1	33581906	.	A	C	.	.	MAF_USDA=1.639
NC_035097.1	33581920	.	A	T	.	.	MAF_INRAE=15.833;MAF_USDA=2.941
NC_035097.1	33581961	.	G	A	.	.	MAF_USDA=1.639
NC_035097.1	33582030	.	C	A	.	.	MAF_INRAE=2.532;MAF_USDA=11.765
NC_035097.1	33582063	.	T	G	.	.	MAF_USDA=10.417
NC_035097.1	33582107	.	C	T	.	.	MAF_USDA=1.639
NC_035097.1	33582130	.	A	T	.	.	MAF_USDA=1.639
NC_035097.1	33582225	.	A	T	.	.	MAF_USDA=4.167
NC_035097.1	33582227	.	T	A	.	.	MAF_INRAE=2.532;MAF_USDA=11.765
NC_035097.1	33582320	.	T	A	.	.	MAF_INRAE=24.684;MAF_USDA=25.294
NC_035097.1	33582328	.	T	C	.	.	MAF_INRAE=3.797;MAF_USDA=47.059
NC_035097.1	33582359	.	T	C	.	.	MAF_INRAE=17.722;MAF_USDA=31.176
NC_035097.1	33582475	.	G	A	.	.	MAF_INRAE=2.532;MAF_USDA=11.176
NC_035097.1	33582714	.	G	T	.	.	MAF_INRAE=43.671;MAF_USDA=28.824
NC_035097.1	33582773	.	T	G	.	.	MAF_INRAE=11.667;MAF_USDA=8.235
NC_035097.1	33582813	.	C	T	.	.	MAF_USDA=5.738
NC_035097.1	33582845	.	C	A	.	.	MAF_USDA=1.639
NC_035097.1	33582978	.	G	A	.	.	MAF_USDA=2.459
NC_035097.1	33583056	.	C	G	.	.	MAF_USDA=2.459
NC_035097.1	33583086	.	A	C	.	.	MAF_INRAE=15.833;MAF_USDA=10.588
NC_035097.1	33583102	.	C	T	.	.	MAF_INRAE=11.667;MAF_USDA=5.294
NC_035097.1	33583169	.	C	A	.	.	MAF_INRAE=38.608;MAF_USDA=20.0
NC_035097.1	33583286	.	C	T	.	.	MAF_INRAE=11.392;MAF_USDA=6.471
NC_035097.1	33583308	.	A	T	.	.	MAF_USDA=14.583
NC_035097.1	33583406	.	T	C	.	.	MAF_USDA=6.25
NC_035097.1	33583508	.	G	A	.	.	MAF_INRAE=11.667;MAF_USDA=5.294
NC_035097.1	33583639	.	G	T	.	.	MAF_USDA=2.459
NC_035097.1	33583735	.	C	T	.	.	MAF_USDA=2.353
NC_035097.1	33583798	.	G	A	.	.	MAF_USDA=1.639
NC_035097.1	33583888	.	G	A	.	.	MAF_USDA=1.639
NC_035097.1	33583905	.	C	T	.	.	MAF_INRAE=10.127;MAF_USDA=5.738
NC_035097.1	33584328	.	G	T	.	.	MAF_USDA=1.639
NC_035097.1	33584391	.	T	A	.	.	MAF_USDA=10.656
NC_035097.1	33584438	.	A	G	.	.	MAF_USDA=4.167
NC_035097.1	33584440	.	A	T	.	.	MAF_USDA=4.167
NC_035097.1	33584443	.	A	T	.	.	MAF_USDA=4.167
NC_035097.1	33584445	.	C	T	.	.	MAF_USDA=4.167
NC_035097.1	33584490	.	A	C	.	.	MAF_USDA=41.667
NC_035097.1	33584491	.	C	G	.	.	MAF_USDA=1.639
NC_035097.1	33584492	.	C	A	.	.	MAF_USDA=41.667
NC_035097.1	33584493	.	T	C	.	.	MAF_USDA=43.75
NC_035097.1	33584506	.	C	G	.	.	MAF_INRAE=13.333;MAF_USDA=43.75
NC_035097.1	33584511	.	C	G	.	.	MAF_INRAE=13.333;MAF_USDA=43.75
NC_035097.1	33584516	.	G	A	.	.	MAF_USDA=43.75
NC_035097.1	33584517	.	T	G	.	.	MAF_USDA=43.75
NC_035097.1	33584519	.	G	T	.	.	MAF_USDA=43.75
NC_035097.1	33584553	.	G	A	.	.	MAF_USDA=1.639
NC_035097.1	33584698	.	T	A	.	.	MAF_USDA=1.639
NC_035097.1	33584723	.	G	A	.	.	MAF_USDA=4.118
NC_035097.1	33584782	.	C	T	.	.	MAF_INRAE=10.833;MAF_USDA=10.417
NC_035097.1	33584784	.	C	A	.	.	MAF_INRAE=10.833;MAF_USDA=10.417
NC_035097.1	33584838	.	A	C	.	.	MAF_USDA=1.639
NC_035097.1	33584914	.	T	A	.	.	MAF_INRAE=9.167;MAF_USDA=2.941
NC_035097.1	33584916	.	T	A	.	.	MAF_INRAE=9.167;MAF_USDA=2.083
NC_035097.1	33584918	.	A	T	.	.	MAF_INRAE=9.167;MAF_USDA=5.882
NC_035097.1	33584951	.	C	T	.	.	MAF_USDA=4.098
NC_035097.1	33584982	.	G	A	.	.	MAF_USDA=1.639
NC_035097.1	33585008	.	T	C	.	.	MAF_USDA=10.656
NC_035097.1	33585024	.	G	T	.	.	MAF_USDA=1.639
NC_035097.1	33585056	.	C	T	.	.	MAF_USDA=4.098
NC_035097.1	33585111	.	C	T	.	.	MAF_INRAE=10.127;MAF_USDA=8.197
NC_035097.1	33585134	.	C	T	.	.	MAF_USDA=3.279
NC_035097.1	33585284	.	C	T	.	.	MAF_USDA=1.639
NC_035097.1	33585299	.	C	T	.	.	MAF_USDA=1.639
NC_035097.1	33585395	.	A	G	.	.	MAF_INRAE=11.392;MAF_USDA=34.118
NC_035097.1	33585413	.	A	G	.	.	MAF_INRAE=11.667;MAF_USDA=4.706
NC_035097.1	33585445	.	C	T	.	.	MAF_INRAE=10.127;MAF_USDA=8.197
NC_035097.1	33585532	.	T	A	.	.	MAF_INRAE=21.519;MAF_USDA=11.176
NC_035097.1	33585646	.	G	A	.	.	MAF_INRAE=8.333;MAF_USDA=5.294
NC_035097.1	33585726	.	G	C	.	.	MAF_USDA=3.279
NC_035097.1	33585865	.	A	G	.	.	MAF_USDA=3.529
NC_035097.1	33585899	.	G	A	.	.	MAF_USDA=2.459
NC_035097.1	33585924	.	T	G	.	.	MAF_INRAE=9.167;MAF_USDA=11.176
NC_035097.1	33585995	.	C	T	.	.	MAF_USDA=2.353
NC_035097.1	33585999	.	C	A	.	.	MAF_USDA=19.412
NC_035097.1	33586004	.	C	T	.	.	MAF_USDA=4.706
NC_035097.1	33586063	.	G	C	.	.	MAF_USDA=2.5
NC_035097.1	33586693	.	G	T	.	.	MAF_USDA=1.639
NC_035097.1	33586719	.	T	C	.	.	MAF_USDA=4.706
NC_035097.1	33586820	.	C	T	.	.	MAF_USDA=1.639
NC_035097.1	33586849	.	C	A	.	.	MAF_INRAE=1.667;MAF_USDA=2.083
NC_035097.1	33586915	.	T	C	.	.	MAF_USDA=1.639
NC_035097.1	33586919	.	A	T	.	.	MAF_INRAE=16.667;MAF_USDA=8.235
NC_035097.1	33586924	.	G	A	.	.	MAF_INRAE=16.667;MAF_USDA=8.824
NC_035097.1	33586993	.	C	T	.	.	MAF_USDA=4.918
NC_035097.1	33587158	.	A	G	.	.	MAF_INRAE=10.127;MAF_USDA=9.836
NC_035097.1	33587206	.	T	A	.	.	MAF_INRAE=10.833;MAF_USDA=16.471
NC_035097.1	33587228	.	A	G	.	.	MAF_USDA=6.471
NC_035097.1	33587233	.	C	T	.	.	MAF_INRAE=1.667;MAF_USDA=2.353
NC_035097.1	33587277	.	G	T	.	.	MAF_INRAE=9.167;MAF_USDA=14.118
NC_035097.1	33587321	.	A	C	.	.	MAF_USDA=4.918
NC_035097.1	33587337	.	G	A	.	.	MAF_USDA=4.918
NC_035097.1	33587406	.	C	A	.	.	MAF_INRAE=10.127;MAF_USDA=6.557
NC_035097.1	33587487	.	T	A	.	.	MAF_INRAE=9.167;MAF_USDA=4.706
NC_035097.1	33587516	.	A	T	.	.	MAF_INRAE=11.392;MAF_USDA=5.294
NC_035097.1	33587594	.	C	A	.	.	MAF_USDA=1.639
NC_035097.1	33587639	.	G	C	.	.	MAF_USDA=1.639
NC_035097.1	33587724	.	C	A	.	.	MAF_USDA=18.235
NC_035097.1	33587733	.	A	C	.	.	MAF_USDA=10.588
NC_035097.1	33587734	.	G	T	.	.	MAF_USDA=17.647
NC_035097.1	33587771	.	A	T	.	.	MAF_USDA=2.586
NC_035097.1	33587789	.	G	T	.	.	MAF_INRAE=15.0;MAF_USDA=36.585
NC_035097.1	33587855	.	A	G	.	.	MAF_INRAE=37.342
NC_035097.1	33587891	.	A	G	.	.	MAF_USDA=20.833
NC_035097.1	33587928	.	C	T	.	.	MAF_INRAE=8.333;MAF_USDA=19.048
NC_035097.1	33587947	.	T	G	.	.	MAF_USDA=2.381
NC_035097.1	33587982	.	G	T	.	.	MAF_USDA=6.471
NC_035097.1	33587996	.	C	T	.	.	MAF_USDA=20.833
NC_035097.1	33588023	.	C	A	.	.	MAF_USDA=2.381
NC_035097.1	33588049	.	A	G	.	.	MAF_USDA=3.279
NC_035097.1	33588091	.	G	A	.	.	MAF_INRAE=5.263;MAF_USDA=15.882
NC_035097.1	33588093	.	G	T	.	.	MAF_USDA=15.882
NC_035097.1	33588151	.	C	T	.	.	MAF_INRAE=9.167;MAF_USDA=3.529
NC_035097.1	33588212	.	C	A	.	.	MAF_INRAE=1.667;MAF_USDA=1.639
NC_035097.1	33588349	.	G	C	.	.	MAF_USDA=2.353
NC_035097.1	33588378	.	T	C	.	.	MAF_INRAE=36.076;MAF_USDA=10.588
NC_035097.1	33588383	.	A	G	.	.	MAF_INRAE=36.076;MAF_USDA=10.588
NC_035097.1	33588384	.	A	G	.	.	MAF_INRAE=29.167;MAF_USDA=10.588
NC_035097.1	33588399	.	C	T	.	.	MAF_INRAE=9.167;MAF_USDA=18.235
NC_035097.1	33588407	.	C	T	.	.	MAF_USDA=5.882
NC_035097.1	33588415	.	G	A	.	.	MAF_USDA=18.852
NC_035097.1	33588425	.	C	T	.	.	MAF_INRAE=13.333;MAF_USDA=11.176
NC_035097.1	33588492	.	C	T	.	.	MAF_INRAE=12.658;MAF_USDA=18.824
NC_035097.1	33588553	.	G	A	.	.	MAF_USDA=2.459
NC_035097.1	33588747	.	G	A	.	.	MAF_USDA=4.918
NC_035097.1	33588757	.	C	G	.	.	MAF_INRAE=1.667;MAF_USDA=2.941
NC_035097.1	33588834	.	G	T	.	.	MAF_INRAE=9.167;MAF_USDA=14.706
NC_035097.1	33588866	.	C	T	.	.	MAF_INRAE=12.658;MAF_USDA=8.824
NC_035097.1	33588906	.	C	A	.	.	MAF_INRAE=9.167;MAF_USDA=17.647
NC_035097.1	33589230	.	A	C	.	.	MAF_USDA=6.25
NC_035097.1	33589771	.	G	C	.	.	MAF_USDA=25.0
NC_035097.1	33589830	.	G	T	.	.	MAF_USDA=10.417
NC_035097.1	33589882	.	A	G	.	.	MAF_USDA=7.5
NC_035097.1	33589907	.	G	A	.	.	MAF_USDA=1.639
NC_035097.1	33589911	.	T	G	.	.	MAF_USDA=8.197
NC_035097.1	33590021	.	C	T	.	.	MAF_INRAE=9.167;MAF_USDA=12.941
NC_035097.1	33590201	.	T	G	.	.	MAF_INRAE=9.167;MAF_USDA=21.176
NC_035097.1	33590237	.	A	G	.	.	MAF_INRAE=9.167;MAF_USDA=20.588
NC_035097.1	33590262	.	T	G	.	.	MAF_INRAE=9.167;MAF_USDA=4.706
NC_035097.1	33590377	.	G	A	.	.	MAF_INRAE=15.833;MAF_USDA=2.353
NC_035097.1	33590395	.	A	T	.	.	MAF_USDA=8.197
NC_035097.1	33590408	.	G	A	.	.	MAF_INRAE=9.167;MAF_USDA=17.213
NC_035097.1	33590451	.	T	C	.	.	MAF_INRAE=39.873;MAF_USDA=33.529
NC_035097.1	33590457	.	A	G	.	.	MAF_INRAE=24.684;MAF_USDA=26.471
NC_035097.1	33590652	.	A	G	.	.	MAF_INRAE=31.013;MAF_USDA=34.426
NC_035097.1	33590681	.	C	T	.	.	MAF_USDA=2.459
NC_035097.1	33590682	.	G	T	.	.	MAF_INRAE=1.667
NC_035097.1	33590684	.	G	A	.	.	MAF_INRAE=8.333;MAF_USDA=18.033
NC_035097.1	33590692	.	G	A	.	.	MAF_INRAE=15.823;MAF_USDA=9.836
NC_035097.1	33590723	.	C	A	.	.	MAF_INRAE=17.5;MAF_USDA=45.833
NC_035097.1	33590926	.	T	C	.	.	MAF_INRAE=18.333;MAF_USDA=38.235
NC_035097.1	33590985	.	T	A	.	.	MAF_INRAE=9.167;MAF_USDA=4.167
NC_035097.1	33590988	.	C	A	.	.	MAF_INRAE=39.241;MAF_USDA=31.176
NC_035097.1	33590995	.	C	G	.	.	MAF_USDA=10.656
NC_035097.1	33591046	.	A	G	.	.	MAF_INRAE=9.167;MAF_USDA=4.706
NC_035097.1	33591095	.	A	C	.	.	MAF_USDA=3.279
NC_035097.1	33591122	.	C	T	.	.	MAF_INRAE=9.167;MAF_USDA=21.176
NC_035097.1	33591229	.	C	T	.	.	MAF_INRAE=37.342;MAF_USDA=10.417
NC_035097.1	33591246	.	G	A	.	.	MAF_INRAE=9.167;MAF_USDA=20.588
NC_035097.1	33591249	.	G	A	.	.	MAF_INRAE=4.167;MAF_USDA=2.083
NC_035097.1	33591253	.	G	A	.	.	MAF_INRAE=9.167;MAF_USDA=16.471
NC_035097.1	33591275	.	T	C	.	.	MAF_INRAE=10.0;MAF_USDA=15.882
NC_035097.1	33591340	.	C	A	.	.	MAF_INRAE=9.167;MAF_USDA=4.706
NC_035097.1	33591394	.	G	A	.	.	MAF_INRAE=24.684;MAF_USDA=29.412
NC_035097.1	33591538	.	G	A	.	.	MAF_USDA=2.459
NC_035097.1	33591617	.	G	A	.	.	MAF_INRAE=39.241;MAF_USDA=33.529
NC_035097.1	33591643	.	C	T	.	.	MAF_INRAE=9.167;MAF_USDA=18.824
NC_035097.1	33591707	.	C	G	.	.	MAF_INRAE=9.167;MAF_USDA=14.706
NC_035097.1	33591722	.	G	A	.	.	MAF_INRAE=9.167;MAF_USDA=5.294
NC_035097.1	33591749	.	C	T	.	.	MAF_INRAE=3.797;MAF_USDA=18.235
NC_035097.1	33591788	.	G	A	.	.	MAF_INRAE=43.038;MAF_USDA=37.059
NC_035097.1	33591913	.	T	A	.	.	MAF_INRAE=44.304;MAF_USDA=17.647
NC_035097.1	33591914	.	C	T	.	.	MAF_INRAE=40.0;MAF_USDA=17.059
NC_035097.1	33592007	.	G	A	.	.	MAF_USDA=2.459
NC_035097.1	33592011	.	A	G	.	.	MAF_USDA=4.918
NC_035097.1	33592041	.	A	T	.	.	MAF_INRAE=36.709;MAF_USDA=10.417
NC_035097.1	33592071	.	C	T	.	.	MAF_INRAE=23.333;MAF_USDA=3.529
NC_035097.1	33592081	.	C	T	.	.	MAF_USDA=2.941
NC_035097.1	33592126	.	G	T	.	.	MAF_INRAE=43.038;MAF_USDA=32.143
NC_035097.1	33592144	.	C	T	.	.	MAF_INRAE=45.57;MAF_USDA=49.412
NC_035097.1	33592163	.	T	C	.	.	MAF_INRAE=42.405;MAF_USDA=36.471
NC_035097.1	33592179	.	G	A	.	.	MAF_INRAE=37.342;MAF_USDA=5.294
NC_035097.1	33592183	.	A	C	.	.	MAF_INRAE=24.684;MAF_USDA=50.0
NC_035097.1	33592199	.	C	A	.	.	MAF_INRAE=47.468;MAF_USDA=24.706
NC_035097.1	33592203	.	G	T	.	.	MAF_INRAE=44.167;MAF_USDA=24.706
NC_035097.1	33592224	.	G	T	.	.	MAF_USDA=1.639
NC_035097.1	33592235	.	T	C	.	.	MAF_INRAE=12.025;MAF_USDA=34.706
NC_035097.1	33592252	.	A	G	.	.	MAF_INRAE=3.165;MAF_USDA=14.706
NC_035097.1	33592261	.	T	G	.	.	MAF_INRAE=46.667;MAF_USDA=48.824
NC_035097.1	33592264	.	C	T	.	.	MAF_USDA=4.918
NC_035097.1	33592279	.	T	C	.	.	MAF_INRAE=49.367;MAF_USDA=44.706
NC_035097.1	33592281	.	T	C	.	.	MAF_INRAE=18.333;MAF_USDA=9.412
NC_035097.1	33592319	.	G	T	.	.	MAF_USDA=4.706
NC_035097.1	33592440	.	C	T	.	.	MAF_INRAE=2.532;MAF_USDA=11.765
NC_035097.1	33592649	.	G	T	.	.	MAF_USDA=3.279
NC_035097.1	33592672	.	A	C	.	.	MAF_INRAE=24.167;MAF_USDA=22.941
NC_035097.1	33592715	.	C	T	.	.	MAF_USDA=5.738
NC_035097.1	33592785	.	G	A	.	.	MAF_INRAE=1.667;MAF_USDA=4.918
NC_035097.1	33592799	.	C	A	.	.	MAF_INRAE=11.667;MAF_USDA=10.0
NC_035097.1	33592827	.	G	A	.	.	MAF_USDA=1.639
NC_035097.1	33592878	.	A	C	.	.	MAF_INRAE=40.506;MAF_USDA=17.647
NC_035097.1	33592975	.	A	G	.	.	MAF_USDA=5.294
NC_035097.1	33593007	.	C	T	.	.	MAF_INRAE=8.333
NC_035097.1	33593049	.	T	A	.	.	MAF_INRAE=3.333;MAF_USDA=8.235
NC_035097.1	33593053	.	C	T	.	.	MAF_INRAE=1.667;MAF_USDA=1.765
NC_035097.1	33593106	.	A	T	.	.	MAF_USDA=5.294
NC_035097.1	33593378	.	T	C	.	.	MAF_INRAE=39.873;MAF_USDA=37.059
NC_035097.1	33593402	.	T	C	.	.	MAF_INRAE=10.833;MAF_USDA=9.412
NC_035097.1	33593404	.	G	A	.	.	MAF_USDA=1.639
NC_035097.1	33593432	.	G	T	.	.	MAF_INRAE=10.833;MAF_USDA=5.882
NC_035097.1	33593470	.	G	A	.	.	MAF_INRAE=11.667;MAF_USDA=5.882
NC_035097.1	33593525	.	A	G	.	.	MAF_INRAE=11.667;MAF_USDA=10.0
NC_035097.1	33593547	.	A	C	.	.	MAF_INRAE=11.667;MAF_USDA=9.412
NC_035097.1	33593578	.	C	A	.	.	MAF_INRAE=11.667;MAF_USDA=9.412
NC_035097.1	33593618	.	A	T	.	.	MAF_INRAE=9.167;MAF_USDA=7.647
NC_035097.1	33593628	.	A	C	.	.	MAF_USDA=1.639
NC_035097.1	33593630	.	T	C	.	.	MAF_USDA=1.639
NC_035097.1	33593654	.	C	T	.	.	MAF_INRAE=1.667;MAF_USDA=16.471
NC_035097.1	33593660	.	G	A	.	.	MAF_INRAE=11.667;MAF_USDA=8.824
NC_035097.1	33593684	.	G	T	.	.	MAF_INRAE=1.667;MAF_USDA=17.059
NC_035097.1	33593764	.	T	A	.	.	MAF_INRAE=11.667;MAF_USDA=9.524
NC_035097.1	33593778	.	T	C	.	.	MAF_INRAE=1.667;MAF_USDA=17.647
NC_035097.1	33593779	.	A	G	.	.	MAF_INRAE=1.667;MAF_USDA=17.059
NC_035097.1	33593815	.	G	T	.	.	MAF_INRAE=41.772;MAF_USDA=14.706
NC_035097.1	33593925	.	T	A	.	.	MAF_INRAE=1.667;MAF_USDA=17.059
NC_035097.1	33593943	.	C	T	.	.	MAF_INRAE=11.667;MAF_USDA=8.824
NC_035097.1	33593958	.	C	T	.	.	MAF_INRAE=41.139;MAF_USDA=14.118
NC_035097.1	33593968	.	G	A	.	.	MAF_INRAE=21.519;MAF_USDA=10.588
NC_035097.1	33593983	.	A	G	.	.	MAF_INRAE=11.667;MAF_USDA=9.524
NC_035097.1	33594024	.	G	T	.	.	MAF_INRAE=11.667;MAF_USDA=10.417
NC_035097.1	33594108	.	C	A	.	.	MAF_INRAE=20.886;MAF_USDA=16.471
NC_035097.1	33594109	.	T	C	.	.	MAF_INRAE=14.167;MAF_USDA=32.353
NC_035097.1	33594279	.	G	T	.	.	MAF_USDA=1.639
NC_035097.1	33594310	.	C	T	.	.	MAF_USDA=4.706
NC_035097.1	33594311	.	G	A	.	.	MAF_INRAE=2.532;MAF_USDA=12.353
NC_035097.1	33594336	.	T	A	.	.	MAF_INRAE=1.667;MAF_USDA=1.765
NC_035097.1	33594417	.	T	A	.	.	MAF_INRAE=8.333;MAF_USDA=43.75
NC_035097.1	33594420	.	T	C	.	.	MAF_INRAE=8.333;MAF_USDA=36.957
NC_035097.1	33594435	.	A	C	.	.	MAF_INRAE=5.063;MAF_USDA=29.412
NC_035097.1	33594524	.	C	A	.	.	MAF_INRAE=35.833;MAF_USDA=18.235
NC_035097.1	33594525	.	A	C	.	.	MAF_INRAE=35.833;MAF_USDA=19.412
NC_035097.1	33594537	.	G	A	.	.	MAF_INRAE=36.667;MAF_USDA=43.75
NC_035097.1	33594637	.	G	A	.	.	MAF_USDA=1.639
NC_035097.1	33594757	.	A	T	.	.	MAF_USDA=4.167
NC_035097.1	33594787	.	G	A	.	.	MAF_USDA=6.25
NC_035097.1	33595275	.	C	A	.	.	MAF_USDA=12.5
NC_035097.1	33595312	.	C	G	.	.	MAF_USDA=30.723
NC_035097.1	33595320	.	C	G	.	.	MAF_USDA=31.325
NC_035097.1	33595364	.	C	T	.	.	MAF_INRAE=31.579;MAF_USDA=25.882
NC_035097.1	33595386	.	G	C	.	.	MAF_INRAE=12.5;MAF_USDA=5.882
NC_035097.1	33595409	.	A	G	.	.	MAF_INRAE=22.785;MAF_USDA=33.529
NC_035097.1	33595478	.	T	G	.	.	MAF_USDA=8.333
NC_035097.1	33595521	.	C	T	.	.	MAF_USDA=4.918
NC_035097.1	33595635	.	T	G	.	.	MAF_INRAE=41.772;MAF_USDA=23.529
NC_035097.1	33595656	.	A	G	.	.	MAF_USDA=5.882
NC_035097.1	33595709	.	C	G	.	.	MAF_INRAE=44.304;MAF_USDA=11.765
NC_035097.1	33595736	.	C	T	.	.	MAF_USDA=12.295
NC_035097.1	33595792	.	A	T	.	.	MAF_USDA=1.639
NC_035097.1	33595895	.	T	C	.	.	MAF_INRAE=2.532;MAF_USDA=11.765
NC_035097.1	33595897	.	A	G	.	.	MAF_INRAE=1.667;MAF_USDA=11.765
NC_035097.1	33595901	.	C	A	.	.	MAF_INRAE=1.667;MAF_USDA=12.353
NC_035097.1	33595942	.	A	G	.	.	MAF_USDA=1.639
NC_035097.1	33596134	.	G	A	.	.	MAF_INRAE=31.579;MAF_USDA=15.294
NC_035097.1	33596137	.	G	A	.	.	MAF_INRAE=3.165;MAF_USDA=13.529
NC_035097.1	33596143	.	C	T	.	.	MAF_INRAE=31.579;MAF_USDA=10.0
NC_035097.1	33596170	.	C	T	.	.	MAF_USDA=1.639
NC_035097.1	33596180	.	G	A	.	.	MAF_INRAE=10.833;MAF_USDA=9.836
NC_035097.1	33596210	.	G	A	.	.	MAF_USDA=3.279
NC_035097.1	33596221	.	G	A	.	.	MAF_USDA=6.557
NC_035097.1	33596225	.	G	A	.	.	MAF_INRAE=42.105;MAF_USDA=2.459
NC_035097.1	33596230	.	G	A	.	.	MAF_USDA=2.459
NC_035097.1	33596318	.	G	A	.	.	MAF_USDA=7.377
NC_035097.1	33596328	.	T	G	.	.	MAF_INRAE=25.316;MAF_USDA=36.471
NC_035097.1	33596341	.	C	T	.	.	MAF_INRAE=22.5;MAF_USDA=39.412
NC_035097.1	33596386	.	G	T	.	.	MAF_USDA=2.459
NC_035097.1	33596441	.	A	T	.	.	MAF_INRAE=1.667;MAF_USDA=4.118
NC_035097.1	33596467	.	T	A	.	.	MAF_USDA=1.639
NC_035097.1	33596494	.	A	C	.	.	MAF_INRAE=22.785;MAF_USDA=34.118
NC_035097.1	33596573	.	G	A	.	.	MAF_USDA=5.882
NC_035097.1	33596832	.	C	G	.	.	MAF_INRAE=1.667;MAF_USDA=4.118
NC_035097.1	33596833	.	G	A	.	.	MAF_USDA=1.639
NC_035097.1	33596867	.	G	T	.	.	MAF_INRAE=12.5;MAF_USDA=11.765
NC_035097.1	33596876	.	G	T	.	.	MAF_INRAE=45.57;MAF_USDA=7.059
NC_035097.1	33596951	.	A	T	.	.	MAF_INRAE=44.304;MAF_USDA=7.059
NC_035097.1	33597061	.	C	A	.	.	MAF_INRAE=12.5;MAF_USDA=14.118
NC_035097.1	33597073	.	C	A	.	.	MAF_INRAE=42.405;MAF_USDA=27.647
NC_035097.1	33597075	.	A	G	.	.	MAF_USDA=2.459
NC_035097.1	33597110	.	G	A	.	.	MAF_USDA=5.882
NC_035097.1	33597436	.	G	T	.	.	MAF_INRAE=9.167
NC_035097.1	33597528	.	A	C	.	.	MAF_INRAE=22.785;MAF_USDA=33.529
NC_035097.1	33597581	.	A	G	.	.	MAF_USDA=1.639
NC_035097.1	33597637	.	T	C	.	.	MAF_INRAE=12.5;MAF_USDA=11.176
NC_035097.1	33597660	.	T	G	.	.	MAF_USDA=4.918
NC_035097.1	33597710	.	G	A	.	.	MAF_INRAE=2.532;MAF_USDA=17.647
NC_035097.1	33597731	.	G	C	.	.	MAF_INRAE=44.937;MAF_USDA=7.059
NC_035097.1	33597775	.	C	A	.	.	MAF_INRAE=44.304;MAF_USDA=7.059
NC_035097.1	33597805	.	T	A	.	.	MAF_INRAE=2.532;MAF_USDA=15.882
NC_035097.1	33597815	.	C	T	.	.	MAF_USDA=4.918
NC_035097.1	33597819	.	C	G	.	.	MAF_USDA=22.917
NC_035097.1	33597829	.	C	A	.	.	MAF_USDA=27.083
NC_035097.1	33597841	.	C	A	.	.	MAF_USDA=8.333
NC_035097.1	33597842	.	A	G	.	.	MAF_USDA=10.417
NC_035097.1	33597843	.	T	C	.	.	MAF_USDA=8.333
NC_035097.1	33597887	.	G	A	.	.	MAF_INRAE=11.667;MAF_USDA=5.882
NC_035097.1	33598006	.	T	C	.	.	MAF_USDA=4.918
NC_035097.1	33598018	.	G	A	.	.	MAF_INRAE=44.937;MAF_USDA=7.647
NC_035097.1	33598033	.	C	G	.	.	MAF_INRAE=1.667;MAF_USDA=4.706
NC_035097.1	33598036	.	C	T	.	.	MAF_INRAE=2.532;MAF_USDA=15.882
NC_035097.1	33598075	.	G	C	.	.	MAF_INRAE=12.5;MAF_USDA=11.176
NC_035097.1	33598086	.	A	C	.	.	MAF_INRAE=25.316;MAF_USDA=45.882
NC_035097.1	33598096	.	C	T	.	.	MAF_USDA=4.918
NC_035097.1	33598149	.	G	C	.	.	MAF_INRAE=23.333;MAF_USDA=37.647
NC_035097.1	33598207	.	G	A	.	.	MAF_INRAE=31.579;MAF_USDA=14.706
NC_035097.1	33598246	.	C	A	.	.	MAF_USDA=4.918
NC_035097.1	33598254	.	G	A	.	.	MAF_USDA=1.639
NC_035097.1	33598278	.	G	A	.	.	MAF_INRAE=36.709;MAF_USDA=5.294
NC_035097.1	33598363	.	G	T	.	.	MAF_INRAE=43.671;MAF_USDA=6.471
NC_035097.1	33598405	.	G	T	.	.	MAF_INRAE=43.671;MAF_USDA=21.176
NC_035097.1	33598414	.	C	T	.	.	MAF_USDA=3.279
NC_035097.1	33598421	.	T	C	.	.	MAF_USDA=3.279
NC_035097.1	33598433	.	G	A	.	.	MAF_INRAE=2.532;MAF_USDA=10.0
NC_035097.1	33598447	.	C	T	.	.	MAF_INRAE=2.532;MAF_USDA=11.765
NC_035097.1	33598454	.	A	C	.	.	MAF_INRAE=33.544;MAF_USDA=4.762
NC_035097.1	33599399	.	C	T	.	.	MAF_INRAE=44.304;MAF_USDA=7.647
NC_035097.1	33599506	.	C	A	.	.	MAF_INRAE=5.696;MAF_USDA=47.647
NC_035097.1	33599676	.	C	A	.	.	MAF_USDA=3.279
NC_035097.1	33599684	.	T	C	.	.	MAF_INRAE=10.833;MAF_USDA=5.882
NC_035097.1	33599703	.	A	G	.	.	MAF_INRAE=10.759;MAF_USDA=44.118
NC_035097.1	33599745	.	A	C	.	.	MAF_INRAE=11.667;MAF_USDA=5.882
NC_035097.1	33599768	.	A	G	.	.	MAF_INRAE=12.025;MAF_USDA=35.882
NC_035097.1	33599806	.	C	T	.	.	MAF_USDA=1.639
NC_035097.1	33599824	.	A	G	.	.	MAF_INRAE=11.667;MAF_USDA=11.176
NC_035097.1	33599842	.	C	T	.	.	MAF_INRAE=9.167;MAF_USDA=5.882
NC_035097.1	33599875	.	A	C	.	.	MAF_INRAE=8.333;MAF_USDA=29.412
NC_035097.1	33599959	.	G	T	.	.	MAF_USDA=1.765
NC_035097.1	33599960	.	G	A	.	.	MAF_USDA=1.765
NC_035097.1	33599983	.	C	A	.	.	MAF_INRAE=8.333;MAF_USDA=12.941
NC_035097.1	33600040	.	G	A	.	.	MAF_USDA=2.459
NC_035097.1	33600049	.	A	C	.	.	MAF_USDA=44.118
NC_035097.1	33600209	.	G	A	.	.	MAF_INRAE=9.167;MAF_USDA=23.529
NC_035097.1	33600214	.	C	T	.	.	MAF_INRAE=9.167;MAF_USDA=4.706
NC_035097.1	33600219	.	A	T	.	.	MAF_INRAE=9.167;MAF_USDA=24.118
NC_035097.1	33600249	.	T	A	.	.	MAF_USDA=8.235
NC_035097.1	33600250	.	T	C	.	.	MAF_INRAE=9.167;MAF_USDA=22.941
NC_035097.1	33600255	.	G	A	.	.	MAF_USDA=4.918
NC_035097.1	33600265	.	T	A	.	.	MAF_INRAE=37.342;MAF_USDA=1.639
NC_035097.1	33600307	.	G	T	.	.	MAF_USDA=22.941
NC_035097.1	33600308	.	C	T	.	.	MAF_INRAE=9.167;MAF_USDA=22.941
NC_035097.1	33600331	.	G	A	.	.	MAF_INRAE=9.167;MAF_USDA=22.941
NC_035097.1	33600338	.	G	A	.	.	MAF_INRAE=12.025;MAF_USDA=44.706
NC_035097.1	33600365	.	C	G	.	.	MAF_INRAE=10.0;MAF_USDA=23.529
NC_035097.1	33600410	.	T	C	.	.	MAF_INRAE=1.667;MAF_USDA=4.706
NC_035097.1	33600427	.	G	A	.	.	MAF_INRAE=24.167;MAF_USDA=2.941
NC_035097.1	33600439	.	C	T	.	.	MAF_INRAE=9.167;MAF_USDA=23.529
NC_035097.1	33600452	.	T	A	.	.	MAF_INRAE=12.025;MAF_USDA=44.706
NC_035097.1	33600465	.	G	T	.	.	MAF_INRAE=43.671;MAF_USDA=7.647
NC_035097.1	33600514	.	C	G	.	.	MAF_INRAE=5.063;MAF_USDA=18.235
NC_035097.1	33600550	.	G	T	.	.	MAF_INRAE=5.063;MAF_USDA=21.176
NC_035097.1	33600565	.	T	G	.	.	MAF_INRAE=28.481;MAF_USDA=39.412
NC_035097.1	33600609	.	A	C	.	.	MAF_INRAE=28.481;MAF_USDA=40.588
NC_035097.1	33600623	.	C	T	.	.	MAF_INRAE=9.167;MAF_USDA=22.353
NC_035097.1	33600625	.	C	A	.	.	MAF_INRAE=9.167;MAF_USDA=22.353
NC_035097.1	33600641	.	A	T	.	.	MAF_INRAE=9.167;MAF_USDA=21.765
NC_035097.1	33600761	.	A	G	.	.	MAF_USDA=1.639
NC_035097.1	33600771	.	T	A	.	.	MAF_INRAE=7.5
NC_035097.1	33600911	.	A	G	.	.	MAF_INRAE=9.167;MAF_USDA=24.706
NC_035097.1	33600982	.	G	A	.	.	MAF_INRAE=12.025;MAF_USDA=47.917
NC_035097.1	33601003	.	A	T	.	.	MAF_INRAE=12.025;MAF_USDA=49.412
NC_035097.1	33601049	.	C	A	.	.	MAF_USDA=2.459
NC_035097.1	33601054	.	C	T	.	.	MAF_INRAE=12.5;MAF_USDA=12.353
NC_035097.1	33601056	.	C	T	.	.	MAF_INRAE=9.167;MAF_USDA=4.706
NC_035097.1	33601082	.	G	C	.	.	MAF_INRAE=44.304;MAF_USDA=7.647
NC_035097.1	33601121	.	C	T	.	.	MAF_USDA=15.574
NC_035097.1	33601139	.	C	A	.	.	MAF_INRAE=1.667;MAF_USDA=17.059
NC_035097.1	33601146	.	T	A	.	.	MAF_INRAE=3.797;MAF_USDA=13.529
NC_035097.1	33601149	.	G	A	.	.	MAF_INRAE=2.532;MAF_USDA=12.353
NC_035097.1	33601202	.	G	A	.	.	MAF_INRAE=12.5;MAF_USDA=10.119
NC_035097.1	33601292	.	A	T	.	.	MAF_INRAE=3.797;MAF_USDA=20.588
NC_035097.1	33601298	.	A	G	.	.	MAF_USDA=2.941
NC_035097.1	33601332	.	A	C	.	.	MAF_INRAE=3.797;MAF_USDA=21.176
NC_035097.1	33601372	.	C	G	.	.	MAF_INRAE=9.167;MAF_USDA=25.294
NC_035097.1	33601405	.	C	G	.	.	MAF_INRAE=23.418;MAF_USDA=50.0
NC_035097.1	33601490	.	C	T	.	.	MAF_USDA=15.882
NC_035097.1	33601500	.	C	A	.	.	MAF_USDA=1.639
NC_035097.1	33601529	.	A	G	.	.	MAF_USDA=4.918
NC_035097.1	33601537	.	C	T	.	.	MAF_INRAE=3.797;MAF_USDA=13.529
NC_035097.1	33601548	.	G	A	.	.	MAF_INRAE=8.333
NC_035097.1	33601736	.	C	T	.	.	MAF_INRAE=44.304;MAF_USDA=8.235
NC_035097.1	33601752	.	T	C	.	.	MAF_INRAE=42.105;MAF_USDA=26.471
NC_035097.1	33601758	.	T	C	.	.	MAF_INRAE=36.842;MAF_USDA=40.588
NC_035097.1	33601776	.	G	A	.	.	MAF_INRAE=42.105;MAF_USDA=8.235
NC_035097.1	33601804	.	T	C	.	.	MAF_INRAE=38.608;MAF_USDA=14.706
NC_035097.1	33601809	.	C	T	.	.	MAF_USDA=1.639
NC_035097.1	33601819	.	G	A	.	.	MAF_USDA=12.295
NC_035097.1	33601916	.	A	G	.	.	MAF_INRAE=8.333;MAF_USDA=7.059
NC_035097.1	33601939	.	G	T	.	.	MAF_INRAE=12.025;MAF_USDA=18.235
NC_035097.1	33601949	.	T	C	.	.	MAF_INRAE=28.481;MAF_USDA=20.238
NC_035097.1	33602013	.	T	G	.	.	MAF_INRAE=44.937;MAF_USDA=8.824
NC_035097.1	33602104	.	G	C	.	.	MAF_INRAE=36.709;MAF_USDA=4.706
NC_035097.1	33602199	.	T	C	.	.	MAF_INRAE=37.975;MAF_USDA=22.353
NC_035097.1	33602202	.	T	A	.	.	MAF_INRAE=36.667;MAF_USDA=22.941
NC_035097.1	33602321	.	G	C	.	.	MAF_INRAE=44.304;MAF_USDA=8.235
NC_035097.1	33602352	.	G	C	.	.	MAF_USDA=2.459
NC_035097.1	33602431	.	G	T	.	.	MAF_USDA=5.294
NC_035097.1	33602559	.	C	A	.	.	MAF_USDA=2.459
NC_035097.1	33602589	.	C	A	.	.	MAF_USDA=4.918
NC_035097.1	33602591	.	C	G	.	.	MAF_USDA=2.459
NC_035097.1	33602601	.	G	A	.	.	MAF_USDA=4.918
NC_035097.1	33602602	.	C	G	.	.	MAF_USDA=4.918
NC_035097.1	33602612	.	C	T	.	.	MAF_USDA=4.098
NC_035097.1	33602664	.	A	T	.	.	MAF_USDA=1.639
NC_035097.1	33602702	.	T	A	.	.	MAF_USDA=2.459
NC_035097.1	33602739	.	G	A	.	.	MAF_INRAE=2.532;MAF_USDA=11.765
NC_035097.1	33602809	.	A	G	.	.	MAF_USDA=3.279
NC_035097.1	33602842	.	C	G	.	.	MAF_INRAE=34.81;MAF_USDA=41.765
NC_035097.1	33602860	.	G	A	.	.	MAF_INRAE=2.532;MAF_USDA=11.765
NC_035097.1	33602895	.	T	G	.	.	MAF_USDA=3.279
NC_035097.1	33603110	.	T	G	.	.	MAF_USDA=13.115
NC_035097.1	33603126	.	A	G	.	.	MAF_INRAE=45.833;MAF_USDA=16.667
NC_035097.1	33603161	.	C	A	.	.	MAF_USDA=1.639
NC_035097.1	33603203	.	G	T	.	.	MAF_INRAE=1.667;MAF_USDA=4.706
NC_035097.1	33603233	.	T	G	.	.	MAF_INRAE=2.5;MAF_USDA=2.083
NC_035097.1	33603238	.	A	T	.	.	MAF_INRAE=10.833;MAF_USDA=5.882
NC_035097.1	33603254	.	G	A	.	.	MAF_INRAE=9.167;MAF_USDA=5.882
NC_035097.1	33603300	.	C	A	.	.	MAF_USDA=10.714
NC_035097.1	33603323	.	C	T	.	.	MAF_USDA=9.036
NC_035097.1	33603825	.	C	G	.	.	MAF_USDA=18.75
NC_035097.1	33603924	.	T	G	.	.	MAF_INRAE=5.263;MAF_USDA=11.446
NC_035097.1	33603945	.	A	T	.	.	MAF_USDA=12.5
NC_035097.1	33603955	.	G	T	.	.	MAF_INRAE=9.167;MAF_USDA=16.667
NC_035097.1	33604131	.	A	C	.	.	MAF_USDA=5.738
NC_035097.1	33604142	.	A	C	.	.	MAF_INRAE=1.667;MAF_USDA=7.647
NC_035097.1	33604173	.	A	T	.	.	MAF_INRAE=9.167;MAF_USDA=23.529
NC_035097.1	33604176	.	T	G	.	.	MAF_USDA=5.294
NC_035097.1	33604211	.	C	T	.	.	MAF_USDA=6.557
NC_035097.1	33604266	.	G	T	.	.	MAF_USDA=5.294
NC_035097.1	33604312	.	G	A	.	.	MAF_USDA=1.639
NC_035097.1	33604314	.	G	C	.	.	MAF_INRAE=9.167;MAF_USDA=18.235
NC_035097.1	33604334	.	A	C	.	.	MAF_INRAE=2.532;MAF_USDA=33.333
NC_035097.1	33604342	.	C	T	.	.	MAF_INRAE=2.532;MAF_USDA=10.588
NC_035097.1	33604343	.	G	T	.	.	MAF_USDA=2.941
NC_035097.1	33604364	.	A	C	.	.	MAF_INRAE=9.167;MAF_USDA=13.529
NC_035097.1	33604409	.	T	A	.	.	MAF_INRAE=9.167;MAF_USDA=5.882
NC_035097.1	33604446	.	G	A	.	.	MAF_USDA=2.459
NC_035097.1	33604493	.	G	A	.	.	MAF_INRAE=21.519;MAF_USDA=9.412
NC_035097.1	33604502	.	T	G	.	.	MAF_INRAE=44.304;MAF_USDA=9.412
NC_035097.1	33604556	.	A	G	.	.	MAF_INRAE=2.532;MAF_USDA=11.765
NC_035097.1	33604574	.	G	A	.	.	MAF_USDA=2.941
NC_035097.1	33604633	.	G	T	.	.	MAF_INRAE=9.167;MAF_USDA=5.882
NC_035097.1	33604664	.	C	T	.	.	MAF_INRAE=44.304;MAF_USDA=8.824
NC_035097.1	33604776	.	A	G	.	.	MAF_INRAE=4.43;MAF_USDA=38.824
NC_035097.1	33604805	.	C	T	.	.	MAF_INRAE=1.667;MAF_USDA=2.459
NC_035097.1	33604850	.	C	G	.	.	MAF_INRAE=44.304;MAF_USDA=9.412
NC_035097.1	33604912	.	G	T	.	.	MAF_USDA=5.738
NC_035097.1	33605028	.	C	A	.	.	MAF_USDA=1.639
NC_035097.1	33605081	.	T	A	.	.	MAF_INRAE=44.304;MAF_USDA=9.412
NC_035097.1	33605125	.	T	A	.	.	MAF_USDA=3.279
NC_035097.1	33605275	.	C	A	.	.	MAF_USDA=5.738
NC_035097.1	33605277	.	T	A	.	.	MAF_USDA=5.738
NC_035097.1	33605279	.	G	C	.	.	MAF_USDA=1.639
NC_035097.1	33605287	.	T	G	.	.	MAF_INRAE=9.167;MAF_USDA=14.706
NC_035097.1	33605290	.	G	A	.	.	MAF_USDA=5.294
NC_035097.1	33605301	.	A	T	.	.	MAF_INRAE=4.43;MAF_USDA=39.412
NC_035097.1	33605341	.	T	A	.	.	MAF_INRAE=11.667;MAF_USDA=5.357
NC_035097.1	33605342	.	T	A	.	.	MAF_USDA=1.667
NC_035097.1	33605368	.	G	A	.	.	MAF_INRAE=21.519;MAF_USDA=10.0
NC_035097.1	33605404	.	C	A	.	.	MAF_INRAE=17.722;MAF_USDA=39.412
NC_035097.1	33605450	.	A	T	.	.	MAF_INRAE=10.526;MAF_USDA=38.824
NC_035097.1	33605457	.	C	T	.	.	MAF_USDA=41.667
NC_035097.1	33605637	.	A	C	.	.	MAF_INRAE=38.608;MAF_USDA=24.118
NC_035097.1	33605640	.	C	T	.	.	MAF_INRAE=37.5;MAF_USDA=24.118
NC_035097.1	33605669	.	A	G	.	.	MAF_USDA=25.0
NC_035097.1	33605673	.	G	A	.	.	MAF_USDA=25.0
NC_035097.1	33605675	.	A	G	.	.	MAF_USDA=20.833
NC_035097.1	33605685	.	A	T	.	.	MAF_INRAE=11.392;MAF_USDA=21.765
NC_035097.1	33605703	.	G	C	.	.	MAF_INRAE=9.167;MAF_USDA=14.706
NC_035097.1	33605720	.	T	G	.	.	MAF_INRAE=20.886;MAF_USDA=14.706
NC_035097.1	33605723	.	C	T	.	.	MAF_INRAE=9.167;MAF_USDA=14.706
NC_035097.1	33605738	.	C	A	.	.	MAF_USDA=1.639
NC_035097.1	33605752	.	T	A	.	.	MAF_USDA=1.639
NC_035097.1	33606009	.	G	A	.	.	MAF_USDA=1.639
NC_035097.1	33606059	.	T	A	.	.	MAF_USDA=8.235
NC_035097.1	33606210	.	C	A	.	.	MAF_INRAE=20.886;MAF_USDA=12.5
NC_035097.1	33606225	.	A	G	.	.	MAF_INRAE=1.667;MAF_USDA=1.765
NC_035097.1	33606229	.	A	G	.	.	MAF_INRAE=33.544;MAF_USDA=31.765
NC_035097.1	33606266	.	G	A	.	.	MAF_USDA=3.279
NC_035097.1	33606301	.	C	T	.	.	MAF_USDA=12.941
NC_035097.1	33606385	.	A	T	.	.	MAF_USDA=1.807
NC_035097.1	33606389	.	A	G	.	.	MAF_USDA=43.373
NC_035097.1	33606397	.	A	T	.	.	MAF_USDA=15.854
NC_035097.1	33606407	.	T	A	.	.	MAF_INRAE=16.667;MAF_USDA=14.118
NC_035097.1	33606411	.	G	T	.	.	MAF_INRAE=16.667;MAF_USDA=8.824
NC_035097.1	33606434	.	C	G	.	.	MAF_USDA=1.765
NC_035097.1	33606566	.	C	T	.	.	MAF_INRAE=20.253;MAF_USDA=14.118
NC_035097.1	33606752	.	A	G	.	.	MAF_INRAE=9.167;MAF_USDA=24.118
NC_035097.1	33606795	.	C	T	.	.	MAF_INRAE=10.0;MAF_USDA=24.706
NC_035097.1	33606840	.	G	T	.	.	MAF_INRAE=41.772;MAF_USDA=31.765
NC_035097.1	33606873	.	T	A	.	.	MAF_INRAE=10.526;MAF_USDA=43.478
NC_035097.1	33606973	.	C	A	.	.	MAF_USDA=4.167
NC_035097.1	33606986	.	C	T	.	.	MAF_INRAE=44.304;MAF_USDA=8.929
NC_035097.1	33607000	.	T	A	.	.	MAF_USDA=1.667
NC_035097.1	33607083	.	T	A	.	.	MAF_USDA=22.917
NC_035097.1	33607093	.	A	G	.	.	MAF_USDA=4.918
NC_035097.1	33607098	.	G	A	.	.	MAF_INRAE=5.263;MAF_USDA=11.765
NC_035097.1	33607099	.	G	T	.	.	MAF_USDA=2.083
NC_035097.1	33607101	.	G	C	.	.	MAF_INRAE=1.667
NC_035097.1	33607102	.	A	T	.	.	MAF_USDA=2.083
NC_035097.1	33607104	.	A	G	.	.	MAF_USDA=2.083
NC_035097.1	33607137	.	G	A	.	.	MAF_USDA=1.639
NC_035097.1	33607204	.	C	A	.	.	MAF_INRAE=9.167;MAF_USDA=12.941
NC_035097.1	33607256	.	T	G	.	.	MAF_INRAE=14.557;MAF_USDA=26.471
NC_035097.1	33607299	.	C	T	.	.	MAF_INRAE=28.481;MAF_USDA=43.529
NC_035097.1	33607303	.	T	C	.	.	MAF_INRAE=2.532;MAF_USDA=11.176
NC_035097.1	33607325	.	G	A	.	.	MAF_USDA=7.647
NC_035097.1	33607367	.	G	A	.	.	MAF_INRAE=28.481;MAF_USDA=45.882
NC_035097.1	33607394	.	T	A	.	.	MAF_USDA=3.529
NC_035097.1	33607447	.	T	C	.	.	MAF_USDA=1.639
NC_035097.1	33607450	.	G	A	.	.	MAF_INRAE=13.924;MAF_USDA=24.118
NC_035097.1	33607642	.	C	T	.	.	MAF_INRAE=27.848;MAF_USDA=43.529
NC_035097.1	33607675	.	A	C	.	.	MAF_INRAE=13.924;MAF_USDA=28.824
NC_035097.1	33607685	.	C	T	.	.	MAF_INRAE=20.886;MAF_USDA=25.294
NC_035097.1	33607692	.	C	T	.	.	MAF_USDA=4.706
NC_035097.1	33607742	.	A	G	.	.	MAF_INRAE=13.924;MAF_USDA=30.0
NC_035097.1	33607816	.	G	T	.	.	MAF_USDA=5.294
NC_035097.1	33607896	.	C	A	.	.	MAF_INRAE=9.167;MAF_USDA=48.235
NC_035097.1	33607948	.	G	A	.	.	MAF_INRAE=9.167;MAF_USDA=12.941
NC_035097.1	33607960	.	C	A	.	.	MAF_INRAE=9.167;MAF_USDA=1.765
NC_035097.1	33607985	.	A	C	.	.	MAF_USDA=4.118
NC_035097.1	33607994	.	G	A	.	.	MAF_USDA=4.098
NC_035097.1	33608156	.	G	A	.	.	MAF_INRAE=5.263
NC_035097.1	33608295	.	A	G	.	.	MAF_INRAE=43.671
NC_035097.1	33608317	.	A	G	.	.	MAF_INRAE=14.557
NC_035097.1	33608388	.	A	G	.	.	MAF_INRAE=27.215
NC_035097.1	33608576	.	G	A	.	.	MAF_INRAE=44.304;MAF_USDA=10.119
NC_035097.1	33608648	.	C	G	.	.	MAF_INRAE=43.333
NC_035097.1	33608679	.	T	C	.	.	MAF_USDA=13.934
NC_035097.1	33608753	.	T	A	.	.	MAF_INRAE=44.937;MAF_USDA=8.824
NC_035097.1	33608886	.	C	T	.	.	MAF_USDA=1.639
NC_035097.1	33609100	.	A	G	.	.	MAF_INRAE=36.076;MAF_USDA=6.548
NC_035097.1	33609150	.	T	G	.	.	MAF_USDA=4.167
NC_035097.1	33609187	.	G	A	.	.	MAF_INRAE=31.579;MAF_USDA=28.571
NC_035097.1	33609250	.	T	C	.	.	MAF_USDA=22.917
NC_035097.1	33609416	.	C	T	.	.	MAF_USDA=4.918
NC_035097.1	33609423	.	A	G	.	.	MAF_USDA=4.167
NC_035097.1	33609465	.	G	A	.	.	MAF_INRAE=4.43;MAF_USDA=39.583
NC_035097.1	33609574	.	C	A	.	.	MAF_USDA=7.647
NC_035097.1	33609580	.	T	A	.	.	MAF_USDA=1.639
NC_035097.1	33609583	.	T	C	.	.	MAF_INRAE=42.105
NC_035097.1	33609631	.	T	C	.	.	MAF_INRAE=11.667
NC_035097.1	33609724	.	T	C	.	.	MAF_USDA=4.098
NC_035097.1	33609800	.	T	C	.	.	MAF_USDA=3.279
NC_035097.1	33609824	.	T	C	.	.	MAF_USDA=1.639
NC_035097.1	33609836	.	T	C	.	.	MAF_INRAE=44.304;MAF_USDA=34.706
NC_035097.1	33609874	.	A	C	.	.	MAF_INRAE=44.304;MAF_USDA=7.647
NC_035097.1	33609906	.	C	T	.	.	MAF_INRAE=31.646;MAF_USDA=26.471
NC_035097.1	33609974	.	C	G	.	.	MAF_USDA=5.738
NC_035097.1	33609977	.	CAC	CAT	.	.	MAF_USDA=8.333
NC_035097.1	33609985	.	G	A	.	.	MAF_INRAE=11.392;MAF_USDA=30.952
NC_035097.1	33610066	.	C	A	.	.	MAF_INRAE=44.304;MAF_USDA=16.667
NC_035097.1	33610103	.	C	T	.	.	MAF_USDA=3.333
NC_035097.1	33610148	.	C	T	.	.	MAF_USDA=3.333
NC_035097.1	33610158	.	G	A	.	.	MAF_USDA=1.667
NC_035097.1	33610242	.	A	T	.	.	MAF_INRAE=14.557;MAF_USDA=29.762
NC_035097.1	33610244	.	A	G	.	.	MAF_USDA=1.667
NC_035097.1	33610313	.	T	G	.	.	MAF_INRAE=13.291;MAF_USDA=39.583
NC_035097.1	33610375	.	A	T	.	.	MAF_INRAE=11.667;MAF_USDA=7.229
NC_035097.1	33610392	.	T	G	.	.	MAF_INRAE=13.291;MAF_USDA=37.349
NC_035097.1	33610447	.	C	T	.	.	MAF_USDA=7.831
NC_035097.1	33610564	.	G	A	.	.	MAF_USDA=2.353
NC_035097.1	33610597	.	G	A	.	.	MAF_USDA=1.639
NC_035097.1	33610603	.	G	A	.	.	MAF_INRAE=29.167
NC_035097.1	33610780	.	A	T	.	.	MAF_INRAE=11.392;MAF_USDA=25.301
NC_035097.1	33610860	.	G	A	.	.	MAF_USDA=4.918
NC_035097.1	33610938	.	T	A	.	.	MAF_USDA=1.765
NC_035097.1	33611032	.	G	A	.	.	MAF_INRAE=29.747;MAF_USDA=18.824
NC_035097.1	33611069	.	G	T	.	.	MAF_INRAE=8.333
NC_035097.1	33611165	.	C	A	.	.	MAF_INRAE=29.747;MAF_USDA=15.294
NC_035097.1	33611331	.	T	C	.	.	MAF_USDA=1.639
NC_035097.1	33611358	.	G	C	.	.	MAF_INRAE=15.0;MAF_USDA=2.941
NC_035097.1	33611382	.	A	C	.	.	MAF_USDA=3.529
NC_035097.1	33611553	.	C	T	.	.	MAF_INRAE=10.833;MAF_USDA=7.059
NC_035097.1	33611586	.	A	T	.	.	MAF_USDA=7.647
NC_035097.1	33611765	.	T	C	.	.	MAF_INRAE=29.747;MAF_USDA=47.024
NC_035097.1	33611791	.	C	T	.	.	MAF_USDA=4.098
NC_035097.1	33611811	.	T	A	.	.	MAF_INRAE=3.165;MAF_USDA=41.176
NC_035097.1	33611825	.	A	T	.	.	MAF_INRAE=3.165;MAF_USDA=20.588
NC_035097.1	33611826	.	C	A	.	.	MAF_INRAE=1.667;MAF_USDA=10.656
NC_035097.1	33611829	.	T	G	.	.	MAF_INRAE=45.0;MAF_USDA=8.824
NC_035097.1	33611914	.	C	A	.	.	MAF_INRAE=32.911;MAF_USDA=45.882
NC_035097.1	33612050	.	C	T	.	.	MAF_INRAE=32.911;MAF_USDA=49.412
NC_035097.1	33612075	.	A	G	.	.	MAF_INRAE=1.667;MAF_USDA=17.213
NC_035097.1	33612128	.	G	T	.	.	MAF_INRAE=32.911;MAF_USDA=49.412
NC_035097.1	33612206	.	T	A	.	.	MAF_INRAE=33.544;MAF_USDA=49.412
NC_035097.1	33612211	.	C	T	.	.	MAF_USDA=5.294
NC_035097.1	33612350	.	G	A	.	.	MAF_USDA=4.167
NC_035097.1	33612375	.	C	T	.	.	MAF_USDA=4.098
NC_035097.1	33612432	.	C	T	.	.	MAF_INRAE=2.532;MAF_USDA=11.765
NC_035097.1	33612435	.	A	G	.	.	MAF_INRAE=31.667;MAF_USDA=47.647
NC_035097.1	33612460	.	T	C	.	.	MAF_INRAE=32.911;MAF_USDA=48.235
NC_035097.1	33612472	.	T	G	.	.	MAF_INRAE=32.911;MAF_USDA=48.235
NC_035097.1	33612568	.	A	G	.	.	MAF_INRAE=44.937;MAF_USDA=4.118
NC_035097.1	33612697	.	A	G	.	.	MAF_INRAE=11.667;MAF_USDA=7.647
NC_035097.1	33612758	.	C	T	.	.	MAF_INRAE=2.532;MAF_USDA=11.765
NC_035097.1	33612814	.	G	C	.	.	MAF_USDA=2.353
NC_035097.1	33612867	.	G	A	.	.	MAF_USDA=15.882
NC_035097.1	33612878	.	A	G	.	.	MAF_INRAE=29.747;MAF_USDA=17.059
NC_035097.1	33612907	.	C	G	.	.	MAF_INRAE=32.911;MAF_USDA=35.417
NC_035097.1	33612915	.	T	A	.	.	MAF_INRAE=9.167;MAF_USDA=1.765
NC_035097.1	33612938	.	G	A	.	.	MAF_INRAE=32.911;MAF_USDA=48.824
NC_035097.1	33612957	.	G	A	.	.	MAF_USDA=4.098
NC_035097.1	33613014	.	C	T	.	.	MAF_INRAE=37.342;MAF_USDA=47.059
NC_035097.1	33613617	.	A	G	.	.	MAF_INRAE=1.667;MAF_USDA=4.098
NC_035097.1	33613726	.	C	T	.	.	MAF_INRAE=44.304;MAF_USDA=4.118
NC_035097.1	33613730	.	C	T	.	.	MAF_INRAE=11.667;MAF_USDA=6.471
NC_035097.1	33613876	.	C	T	.	.	MAF_USDA=2.459
NC_035097.1	33613902	.	C	T	.	.	MAF_INRAE=32.911;MAF_USDA=49.412
NC_035097.1	33613971	.	T	A	.	.	MAF_INRAE=32.911;MAF_USDA=49.412
NC_035097.1	33614017	.	C	T	.	.	MAF_INRAE=44.304;MAF_USDA=4.706
NC_035097.1	33614216	.	G	A	.	.	MAF_USDA=1.639
NC_035097.1	33614287	.	C	A	.	.	MAF_USDA=17.059
NC_035097.1	33614335	.	A	T	.	.	MAF_INRAE=32.911;MAF_USDA=49.412
NC_035097.1	33614357	.	C	T	.	.	MAF_INRAE=2.532;MAF_USDA=11.765
NC_035097.1	33614424	.	A	T	.	.	MAF_USDA=47.826
NC_035097.1	33614523	.	A	G	.	.	MAF_USDA=1.639
NC_035097.1	33614531	.	A	C	.	.	MAF_INRAE=33.544;MAF_USDA=49.412
NC_035097.1	33614603	.	A	G	.	.	MAF_USDA=7.647
NC_035097.1	33614685	.	C	T	.	.	MAF_INRAE=2.532;MAF_USDA=11.765
NC_035097.1	33614760	.	A	C	.	.	MAF_INRAE=15.833;MAF_USDA=2.941
NC_035097.1	33614790	.	C	A	.	.	MAF_USDA=6.557
NC_035097.1	33614825	.	G	A	.	.	MAF_INRAE=32.911;MAF_USDA=49.412
NC_035097.1	33614843	.	G	A	.	.	MAF_INRAE=32.911;MAF_USDA=47.647
NC_035097.1	33614861	.	C	T	.	.	MAF_USDA=4.098
NC_035097.1	33614930	.	A	G	.	.	MAF_INRAE=31.667;MAF_USDA=35.417
NC_035097.1	33614961	.	C	T	.	.	MAF_USDA=2.459
NC_035097.1	33614974	.	G	C	.	.	MAF_USDA=2.459
NC_035097.1	33614996	.	G	T	.	.	MAF_INRAE=32.278;MAF_USDA=47.647
NC_035097.1	33615002	.	G	C	.	.	MAF_INRAE=32.278;MAF_USDA=46.471
NC_035097.1	33615017	.	T	G	.	.	MAF_INRAE=32.278;MAF_USDA=48.824
NC_035097.1	33615111	.	C	G	.	.	MAF_INRAE=36.076;MAF_USDA=38.824
NC_035097.1	33615127	.	A	G	.	.	MAF_INRAE=11.392;MAF_USDA=43.529
NC_035097.1	33615128	.	C	A	.	.	MAF_INRAE=13.333;MAF_USDA=44.118
NC_035097.1	33615139	.	G	A	.	.	MAF_INRAE=11.667;MAF_USDA=28.824
NC_035097.1	33615176	.	C	A	.	.	MAF_USDA=19.048
NC_035097.1	33615204	.	C	T	.	.	MAF_INRAE=2.532;MAF_USDA=11.765
NC_035097.1	33615252	.	T	C	.	.	MAF_INRAE=8.333
NC_035097.1	33615373	.	G	A	.	.	MAF_USDA=36.471
NC_035097.1	33615449	.	A	C	.	.	MAF_USDA=10.0
NC_035097.1	33615532	.	A	T	.	.	MAF_USDA=12.295
NC_035097.1	33615539	.	G	A	.	.	MAF_USDA=11.475
NC_035097.1	33615597	.	A	C	.	.	MAF_INRAE=42.405;MAF_USDA=18.75
NC_035097.1	33615603	.	T	C	.	.	MAF_USDA=5.294
NC_035097.1	33615629	.	T	C	.	.	MAF_INRAE=40.506;MAF_USDA=25.294
NC_035097.1	33615642	.	G	T	.	.	MAF_USDA=3.279
NC_035097.1	33615685	.	T	C	.	.	MAF_USDA=1.639
NC_035097.1	33615724	.	C	T	.	.	MAF_INRAE=39.241;MAF_USDA=15.882
NC_035097.1	33615737	.	A	G	.	.	MAF_USDA=6.548
NC_035097.1	33615740	.	A	G	.	.	MAF_INRAE=13.333;MAF_USDA=13.69
NC_035097.1	33615771	.	G	T	.	.	MAF_INRAE=34.177;MAF_USDA=30.952
NC_035097.1	33615787	.	G	A	.	.	MAF_USDA=1.667
NC_035097.1	33615901	.	T	G	.	.	MAF_INRAE=38.333;MAF_USDA=45.882
NC_035097.1	33618314	.	G	T	.	.	MAF_INRAE=27.848;MAF_USDA=33.929
NC_035097.1	33618315	.	C	A	.	.	MAF_INRAE=26.667;MAF_USDA=22.917
NC_035097.1	33618336	.	C	T	.	.	MAF_INRAE=26.582;MAF_USDA=27.083
NC_035097.1	33618373	.	C	T	.	.	MAF_INRAE=9.167;MAF_USDA=4.167
NC_035097.1	33618468	.	T	G	.	.	MAF_INRAE=29.747;MAF_USDA=34.118
NC_035097.1	33618469	.	C	A	.	.	MAF_INRAE=10.759;MAF_USDA=25.294
NC_035097.1	33618510	.	G	C	.	.	MAF_INRAE=29.114;MAF_USDA=35.294
NC_035097.1	33618513	.	C	A	.	.	MAF_USDA=4.918
NC_035097.1	33618737	.	C	A	.	.	MAF_INRAE=29.114;MAF_USDA=35.294
NC_035097.1	33618784	.	T	G	.	.	MAF_INRAE=15.833;MAF_USDA=2.941
NC_035097.1	33618813	.	G	A	.	.	MAF_INRAE=29.114;MAF_USDA=35.882
NC_035097.1	33618856	.	G	T	.	.	MAF_INRAE=37.342;MAF_USDA=2.459
NC_035097.1	33618870	.	C	T	.	.	MAF_INRAE=29.747;MAF_USDA=35.882
NC_035097.1	33619034	.	A	T	.	.	MAF_USDA=1.639
NC_035097.1	33619219	.	G	T	.	.	MAF_USDA=2.459
NC_035097.1	33619260	.	A	G	.	.	MAF_INRAE=30.38;MAF_USDA=35.294
NC_035097.1	33619294	.	G	A	.	.	MAF_INRAE=7.5
NC_035097.1	33619374	.	T	G	.	.	MAF_INRAE=29.747;MAF_USDA=38.824
NC_035097.1	33619519	.	G	A	.	.	MAF_INRAE=21.519;MAF_USDA=9.412
NC_035097.1	33619554	.	G	T	.	.	MAF_INRAE=29.747;MAF_USDA=40.588
NC_035097.1	33619593	.	T	C	.	.	MAF_USDA=4.918
NC_035097.1	33619674	.	C	T	.	.	MAF_INRAE=29.747;MAF_USDA=38.235
NC_035097.1	33619709	.	T	A	.	.	MAF_INRAE=29.747;MAF_USDA=37.647
NC_035097.1	33619783	.	C	A	.	.	MAF_USDA=1.176
NC_035097.1	33619831	.	A	G	.	.	MAF_USDA=4.918
NC_035097.1	33619833	.	G	A	.	.	MAF_USDA=2.459
NC_035097.1	33619835	.	A	G	.	.	MAF_USDA=4.918
NC_035097.1	33619864	.	A	C	.	.	MAF_INRAE=37.342;MAF_USDA=2.459
NC_035097.1	33619908	.	G	T	.	.	MAF_INRAE=29.747;MAF_USDA=15.882
NC_035097.1	33619923	.	C	A	.	.	MAF_INRAE=9.167;MAF_USDA=1.765
NC_035097.1	33619924	.	C	A	.	.	MAF_INRAE=20.833;MAF_USDA=8.235
NC_035097.1	33619926	.	G	A	.	.	MAF_INRAE=9.167;MAF_USDA=1.765
NC_035097.1	33619966	.	A	C	.	.	MAF_INRAE=5.263;MAF_USDA=48.824
NC_035097.1	33619997	.	T	A	.	.	MAF_USDA=11.475
NC_035097.1	33620010	.	C	T	.	.	MAF_INRAE=29.747;MAF_USDA=38.824
NC_035097.1	33620024	.	C	T	.	.	MAF_INRAE=29.747;MAF_USDA=38.824
NC_035097.1	33620037	.	G	C	.	.	MAF_INRAE=37.342;MAF_USDA=2.459
NC_035097.1	33620063	.	C	T	.	.	MAF_USDA=10.656
NC_035097.1	33620081	.	A	G	.	.	MAF_INRAE=29.747;MAF_USDA=38.235
NC_035097.1	33620110	.	A	T	.	.	MAF_USDA=10.656
NC_035097.1	33620149	.	T	G	.	.	MAF_USDA=4.167
NC_035097.1	33620262	.	C	T	.	.	MAF_USDA=1.639
NC_035097.1	33620266	.	T	C	.	.	MAF_INRAE=36.709;MAF_USDA=2.459
NC_035097.1	33620351	.	A	T	.	.	MAF_INRAE=11.667;MAF_USDA=5.294
NC_035097.1	33620384	.	A	G	.	.	MAF_USDA=22.917
NC_035097.1	33620419	.	C	T	.	.	MAF_INRAE=1.667;MAF_USDA=4.118
NC_035097.1	33620488	.	T	C	.	.	MAF_INRAE=29.747;MAF_USDA=38.824
NC_035097.1	33620491	.	C	A	.	.	MAF_USDA=17.059
NC_035097.1	33620531	.	G	A	.	.	MAF_USDA=4.098
NC_035097.1	33620576	.	T	A	.	.	MAF_USDA=1.639
NC_035097.1	33620578	.	G	T	.	.	MAF_USDA=1.639
NC_035097.1	33620597	.	T	G	.	.	MAF_USDA=4.098
NC_035097.1	33620601	.	T	C	.	.	MAF_INRAE=13.291;MAF_USDA=47.059
NC_035097.1	33620630	.	C	T	.	.	MAF_INRAE=9.167;MAF_USDA=4.118
NC_035097.1	33620636	.	C	A	.	.	MAF_INRAE=29.114;MAF_USDA=38.235
NC_035097.1	33620761	.	G	T	.	.	MAF_INRAE=43.671;MAF_USDA=6.557
NC_035097.1	33620878	.	C	T	.	.	MAF_INRAE=29.747;MAF_USDA=37.647
NC_035097.1	33620898	.	G	A	.	.	MAF_INRAE=29.747;MAF_USDA=37.059
NC_035097.1	33620905	.	G	A	.	.	MAF_USDA=1.765
NC_035097.1	33620915	.	C	A	.	.	MAF_USDA=3.279
NC_035097.1	33620998	.	C	A	.	.	MAF_USDA=4.706
NC_035097.1	33621049	.	T	G	.	.	MAF_INRAE=36.076;MAF_USDA=9.412
NC_035097.1	33621077	.	G	C	.	.	MAF_USDA=1.639
NC_035097.1	33621082	.	T	A	.	.	MAF_INRAE=1.667;MAF_USDA=4.706
NC_035097.1	33621095	.	T	C	.	.	MAF_INRAE=37.342;MAF_USDA=9.412
NC_035097.1	33621152	.	T	C	.	.	MAF_INRAE=37.342;MAF_USDA=9.412
NC_035097.1	33621195	.	T	C	.	.	MAF_INRAE=12.5;MAF_USDA=5.882
NC_035097.1	33621211	.	C	A	.	.	MAF_USDA=4.918
NC_035097.1	33621400	.	C	T	.	.	MAF_INRAE=41.139;MAF_USDA=36.471
NC_035097.1	33621506	.	A	T	.	.	MAF_INRAE=39.873;MAF_USDA=37.647
NC_035097.1	33621521	.	C	T	.	.	MAF_INRAE=39.873;MAF_USDA=37.059
NC_035097.1	33621522	.	G	A	.	.	MAF_USDA=15.882
NC_035097.1	33621566	.	T	C	.	.	MAF_INRAE=39.873;MAF_USDA=37.647
NC_035097.1	33621687	.	C	T	.	.	MAF_INRAE=39.873;MAF_USDA=36.905
NC_035097.1	33621707	.	C	A	.	.	MAF_INRAE=40.506;MAF_USDA=36.905
NC_035097.1	33621708	.	C	T	.	.	MAF_INRAE=50.0;MAF_USDA=36.905
NC_035097.1	33621759	.	G	A	.	.	MAF_INRAE=39.873;MAF_USDA=35.714
NC_035097.1	33621902	.	C	T	.	.	MAF_INRAE=9.167;MAF_USDA=7.647
NC_035097.1	33622005	.	G	C	.	.	MAF_USDA=34.706
NC_035097.1	33622006	.	T	A	.	.	MAF_USDA=33.529
NC_035097.1	33622083	.	G	A	.	.	MAF_USDA=2.459
NC_035097.1	33622115	.	C	T	.	.	MAF_INRAE=9.167;MAF_USDA=12.941
NC_035097.1	33622116	.	G	A	.	.	MAF_USDA=7.647
NC_035097.1	33622155	.	G	A	.	.	MAF_USDA=1.639
NC_035097.1	33622281	.	G	A	.	.	MAF_INRAE=8.333;MAF_USDA=4.098
NC_035097.1	33622287	.	C	A	.	.	MAF_INRAE=32.911;MAF_USDA=39.412
NC_035097.1	33622314	.	G	A	.	.	MAF_USDA=2.353
NC_035097.1	33622339	.	C	T	.	.	MAF_USDA=4.706
NC_035097.1	33622436	.	C	A	.	.	MAF_INRAE=3.165;MAF_USDA=11.765
NC_035097.1	33622516	.	C	T	.	.	MAF_USDA=13.115
NC_035097.1	33622527	.	A	G	.	.	MAF_INRAE=42.105;MAF_USDA=43.75
NC_035097.1	33622540	.	C	A	.	.	MAF_INRAE=34.81;MAF_USDA=32.353
NC_035097.1	33622549	.	T	A	.	.	MAF_INRAE=11.667;MAF_USDA=6.471
NC_035097.1	33622574	.	G	A	.	.	MAF_INRAE=32.911;MAF_USDA=42.941
NC_035097.1	33622598	.	C	A	.	.	MAF_INRAE=15.833;MAF_USDA=2.941
NC_035097.1	33622610	.	G	T	.	.	MAF_INRAE=2.532;MAF_USDA=11.765
NC_035097.1	33622615	.	T	G	.	.	MAF_USDA=3.279
NC_035097.1	33622621	.	C	T	.	.	MAF_INRAE=2.532;MAF_USDA=11.765
NC_035097.1	33622624	.	C	T	.	.	MAF_INRAE=1.667;MAF_USDA=11.765
NC_035097.1	33622703	.	G	T	.	.	MAF_USDA=4.918
NC_035097.1	33622728	.	C	T	.	.	MAF_INRAE=21.519;MAF_USDA=10.0
NC_035097.1	33622734	.	T	C	.	.	MAF_USDA=3.279
NC_035097.1	33622786	.	T	A	.	.	MAF_USDA=4.918
NC_035097.1	33622861	.	G	A	.	.	MAF_INRAE=22.785;MAF_USDA=14.706
NC_035097.1	33622910	.	C	T	.	.	MAF_USDA=25.0
NC_035097.1	33622925	.	G	C	.	.	MAF_INRAE=8.333
NC_035097.1	33622926	.	G	A	.	.	MAF_INRAE=11.667;MAF_USDA=6.471
NC_035097.1	33623035	.	A	C	.	.	MAF_INRAE=15.833;MAF_USDA=2.353
NC_035097.1	33623134	.	C	A	.	.	MAF_USDA=2.459
NC_035097.1	33623211	.	C	G	.	.	MAF_USDA=3.279
NC_035097.1	33623234	.	G	A	.	.	MAF_USDA=1.639
NC_035097.1	33623284	.	C	A	.	.	MAF_INRAE=22.785;MAF_USDA=18.824
NC_035097.1	33623292	.	T	A	.	.	MAF_INRAE=37.342;MAF_USDA=16.667
NC_035097.1	33623353	.	C	T	.	.	MAF_INRAE=11.667;MAF_USDA=5.882
NC_035097.1	33623398	.	C	T	.	.	MAF_INRAE=33.544;MAF_USDA=36.471
NC_035097.1	33623461	.	A	G	.	.	MAF_INRAE=2.532;MAF_USDA=11.765
NC_035097.1	33623582	.	G	T	.	.	MAF_USDA=4.918
NC_035097.1	33623588	.	A	C	.	.	MAF_INRAE=8.333
NC_035097.1	33623591	.	A	T	.	.	MAF_INRAE=8.333
NC_035097.1	33623593	.	T	A	.	.	MAF_USDA=1.765
NC_035097.1	33623595	.	T	G	.	.	MAF_USDA=1.639
NC_035097.1	33623655	.	T	A	.	.	MAF_USDA=4.918
NC_035097.1	33623656	.	A	C	.	.	MAF_USDA=7.059
NC_035097.1	33623775	.	C	A	.	.	MAF_USDA=7.059
NC_035097.1	33623884	.	G	T	.	.	MAF_USDA=1.639
NC_035097.1	33623995	.	G	T	.	.	MAF_USDA=4.167
NC_035097.1	33624099	.	A	T	.	.	MAF_INRAE=9.167;MAF_USDA=3.529
NC_035097.1	33624308	.	C	T	.	.	MAF_USDA=3.279
NC_035097.1	33624538	.	A	G	.	.	MAF_INRAE=27.215;MAF_USDA=40.0
NC_035097.1	33624565	.	G	C	.	.	MAF_INRAE=7.5
NC_035097.1	33624569	.	C	T	.	.	MAF_INRAE=7.5
NC_035097.1	33624578	.	C	T	.	.	MAF_USDA=9.836
NC_035097.1	33624683	.	A	G	.	.	MAF_USDA=1.639
NC_035097.1	33624772	.	G	A	.	.	MAF_USDA=5.294
NC_035097.1	33624852	.	G	C	.	.	MAF_INRAE=42.105;MAF_USDA=12.805
NC_035097.1	33624876	.	C	T	.	.	MAF_USDA=29.167
NC_035097.1	33625575	.	C	T	.	.	MAF_INRAE=38.608;MAF_USDA=12.353
NC_035097.1	33625799	.	A	T	.	.	MAF_USDA=4.167
NC_035097.1	33625938	.	A	G	.	.	MAF_USDA=4.098
NC_035097.1	33625956	.	C	T	.	.	MAF_USDA=1.639
NC_035097.1	33626015	.	G	T	.	.	MAF_INRAE=2.532;MAF_USDA=11.765
NC_035097.1	33626041	.	C	T	.	.	MAF_USDA=3.529
NC_035097.1	33626103	.	C	T	.	.	MAF_USDA=4.918
NC_035097.1	33626239	.	T	G	.	.	MAF_USDA=4.118
NC_035097.1	33626280	.	T	C	.	.	MAF_INRAE=24.051;MAF_USDA=14.706
NC_035097.1	33626590	.	C	T	.	.	MAF_INRAE=8.333
NC_035097.1	33626603	.	T	C	.	.	MAF_INRAE=1.667;MAF_USDA=13.934
NC_035097.1	33626700	.	G	C	.	.	MAF_USDA=3.279
NC_035097.1	33626739	.	A	G	.	.	MAF_USDA=1.639
NC_035097.1	33626857	.	G	A	.	.	MAF_INRAE=1.667
NC_035097.1	33626889	.	A	G	.	.	MAF_INRAE=36.076;MAF_USDA=43.75
NC_035097.1	33626894	.	C	A	.	.	MAF_INRAE=2.5
NC_035097.1	33626895	.	G	T	.	.	MAF_INRAE=5.833
NC_035097.1	33626896	.	A	T	.	.	MAF_INRAE=5.833
NC_035097.1	33626902	.	A	T	.	.	MAF_INRAE=2.5
NC_035097.1	33626907	.	C	T	.	.	MAF_INRAE=1.667
NC_035097.1	33626911	.	C	T	.	.	MAF_INRAE=2.5
NC_035097.1	33626913	.	G	A	.	.	MAF_INRAE=2.5
NC_035097.1	33626932	.	G	C	.	.	MAF_INRAE=2.5
NC_035097.1	33626979	.	G	A	.	.	MAF_USDA=4.167
NC_035097.1	33627043	.	T	C	.	.	MAF_USDA=15.574
NC_035097.1	33627059	.	C	G	.	.	MAF_USDA=19.412
NC_035097.1	33627067	.	T	A	.	.	MAF_USDA=3.279
NC_035097.1	33627078	.	G	A	.	.	MAF_USDA=15.574
NC_035097.1	33627082	.	A	T	.	.	MAF_USDA=1.639
NC_035097.1	33627087	.	C	T	.	.	MAF_USDA=17.213
NC_035097.1	33627088	.	G	A	.	.	MAF_USDA=33.333
NC_035097.1	33627096	.	C	T	.	.	MAF_USDA=33.529
NC_035097.1	33627101	.	A	G	.	.	MAF_INRAE=1.667
NC_035097.1	33627102	.	C	T	.	.	MAF_INRAE=1.667;MAF_USDA=37.5
NC_035097.1	33627103	.	G	T	.	.	MAF_USDA=17.213
NC_035097.1	33627149	.	C	T	.	.	MAF_INRAE=5.0
NC_035097.1	33627153	.	C	A	.	.	MAF_INRAE=30.0
NC_035097.1	33627157	.	C	T	.	.	MAF_INRAE=5.833
NC_035097.1	33627159	.	G	C	.	.	MAF_INRAE=5.833
NC_035097.1	33627182	.	G	A	.	.	MAF_USDA=4.706
NC_035097.1	33627190	.	G	C	.	.	MAF_INRAE=30.0;MAF_USDA=15.574
NC_035097.1	33627200	.	T	C	.	.	MAF_USDA=8.333
NC_035097.1	33627210	.	C	A	.	.	MAF_INRAE=4.167;MAF_USDA=27.083
NC_035097.1	33627211	.	G	T	.	.	MAF_INRAE=5.833
NC_035097.1	33627215	.	A	G	.	.	MAF_INRAE=4.167;MAF_USDA=20.833
NC_035097.1	33627218	.	G	A	.	.	MAF_USDA=17.213
NC_035097.1	33627221	.	G	T	.	.	MAF_USDA=14.754
NC_035097.1	33627226	.	A	G	.	.	MAF_INRAE=3.333;MAF_USDA=20.833
NC_035097.1	33627234	.	G	A	.	.	MAF_USDA=2.459
NC_035097.1	33627237	.	A	T	.	.	MAF_USDA=6.25
NC_035097.1	33627250	.	G	T	.	.	MAF_INRAE=2.5;MAF_USDA=13.115
NC_035097.1	33627251	.	C	T	.	.	MAF_INRAE=2.5;MAF_USDA=14.118
NC_035097.1	33627260	.	G	A	.	.	MAF_USDA=14.118
NC_035097.1	33627261	.	T	A	.	.	MAF_INRAE=2.5;MAF_USDA=10.417
NC_035097.1	33627284	.	G	A	.	.	MAF_USDA=16.393
NC_035097.1	33627290	.	T	C	.	.	MAF_USDA=15.294
NC_035097.1	33627292	.	C	T	.	.	MAF_USDA=1.639
NC_035097.1	33627293	.	G	T	.	.	MAF_USDA=2.353
NC_035097.1	33627299	.	T	G	.	.	MAF_USDA=18.033
NC_035097.1	33627304	.	G	A	.	.	MAF_USDA=13.934
NC_035097.1	33627306	.	G	A	.	.	MAF_USDA=5.294
NC_035097.1	33627309	.	A	G	.	.	MAF_USDA=18.852
NC_035097.1	33627357	.	G	C	.	.	MAF_USDA=12.295
NC_035097.1	33627363	.	C	T	.	.	MAF_USDA=9.016
NC_035097.1	33627365	.	C	T	.	.	MAF_USDA=7.377
NC_035097.1	33627370	.	T	C	.	.	MAF_USDA=7.377
NC_035097.1	33627374	.	G	A	.	.	MAF_USDA=12.295
NC_035097.1	33627459	.	G	A	.	.	MAF_USDA=10.417
NC_035097.1	33627518	.	AGGGGGGGGT	AGGGGGGGGC	.	.	MAF_USDA=43.75
NC_035097.1	33627527	.	T	C	.	.	MAF_INRAE=32.278
NC_035097.1	33627648	.	A	G	.	.	MAF_INRAE=40.506;MAF_USDA=44.118
NC_035097.1	33627685	.	G	C	.	.	MAF_INRAE=37.342;MAF_USDA=3.279
NC_035097.1	33627745	.	C	A	.	.	MAF_INRAE=22.785;MAF_USDA=14.118
NC_035097.1	33627764	.	A	G	.	.	MAF_USDA=2.459
NC_035097.1	33627793	.	C	A	.	.	MAF_USDA=4.167
NC_035097.1	33627795	.	C	T	.	.	MAF_USDA=2.459
NC_035097.1	33627877	.	G	A	.	.	MAF_USDA=5.882
NC_035097.1	33627881	.	A	C	.	.	MAF_USDA=1.639
NC_035097.1	33627976	.	G	A	.	.	MAF_USDA=1.639
NC_035097.1	33627985	.	C	T	.	.	MAF_USDA=3.279
NC_035097.1	33627988	.	C	T	.	.	MAF_USDA=7.647
NC_035097.1	33628153	.	C	T	.	.	MAF_INRAE=12.5;MAF_USDA=27.647
NC_035097.1	33628197	.	G	A	.	.	MAF_USDA=16.667
NC_035097.1	33629581	.	C	T	.	.	MAF_INRAE=42.105;MAF_USDA=21.176
NC_035097.1	33629606	.	G	T	.	.	MAF_INRAE=42.105;MAF_USDA=33.929
NC_035097.1	33629648	.	C	T	.	.	MAF_INRAE=37.975;MAF_USDA=9.836
NC_035097.1	33629667	.	T	C	.	.	MAF_USDA=1.639
NC_035097.1	33629681	.	A	T	.	.	MAF_USDA=4.167
NC_035097.1	33629714	.	A	G	.	.	MAF_USDA=3.279
NC_035097.1	33629716	.	A	T	.	.	MAF_USDA=3.279
NC_035097.1	33629729	.	C	T	.	.	MAF_USDA=4.098
NC_035097.1	33629759	.	G	C	.	.	MAF_USDA=3.279
NC_035097.1	33629789	.	A	G	.	.	MAF_INRAE=11.667;MAF_USDA=10.417
NC_035097.1	33629898	.	G	C	.	.	MAF_INRAE=8.333
NC_035097.1	33629915	.	C	T	.	.	MAF_INRAE=1.667
NC_035097.1	33629988	.	G	A	.	.	MAF_INRAE=1.667;MAF_USDA=4.706
NC_035097.1	33630076	.	T	A	.	.	MAF_USDA=1.639
NC_035097.1	33630288	.	C	T	.	.	MAF_USDA=16.393
NC_035097.1	33630461	.	G	T	.	.	MAF_INRAE=47.468;MAF_USDA=50.0
NC_035097.1	33630469	.	A	G	.	.	MAF_INRAE=48.101;MAF_USDA=28.824
NC_035097.1	33630519	.	G	C	.	.	MAF_USDA=5.294
NC_035097.1	33630553	.	G	C	.	.	MAF_USDA=14.754
NC_035097.1	33630555	.	G	T	.	.	MAF_USDA=14.754
NC_035097.1	33630564	.	C	T	.	.	MAF_INRAE=37.342;MAF_USDA=9.016
NC_035097.1	33630583	.	G	A	.	.	MAF_USDA=1.639
NC_035097.1	33630659	.	C	A	.	.	MAF_INRAE=47.468;MAF_USDA=50.0
NC_035097.1	33630692	.	G	A	.	.	MAF_INRAE=8.333
NC_035097.1	33630825	.	C	T	.	.	MAF_INRAE=9.167;MAF_USDA=4.706
NC_035097.1	33631078	.	A	G	.	.	MAF_INRAE=10.833;MAF_USDA=7.647
NC_035097.1	33631158	.	G	A	.	.	MAF_INRAE=37.342;MAF_USDA=9.016
NC_035097.1	33631323	.	C	G	.	.	MAF_INRAE=1.667;MAF_USDA=2.459
NC_035097.1	33631355	.	A	G	.	.	MAF_INRAE=47.468;MAF_USDA=15.882
NC_035097.1	33631448	.	C	T	.	.	MAF_INRAE=17.5;MAF_USDA=49.412
NC_035097.1	33631468	.	T	C	.	.	MAF_INRAE=11.667;MAF_USDA=5.294
NC_035097.1	33631574	.	T	C	.	.	MAF_INRAE=11.667;MAF_USDA=8.235
NC_035097.1	33631831	.	G	T	.	.	MAF_USDA=8.333
NC_035097.1	33631844	.	C	A	.	.	MAF_USDA=4.098
NC_035097.1	33631846	.	A	T	.	.	MAF_USDA=4.118
NC_035097.1	33631894	.	C	G	.	.	MAF_USDA=4.098
NC_035097.1	33631903	.	T	C	.	.	MAF_INRAE=5.263;MAF_USDA=15.882
NC_035097.1	33632050	.	A	C	.	.	MAF_INRAE=10.833;MAF_USDA=45.294
NC_035097.1	33632066	.	A	T	.	.	MAF_INRAE=15.0;MAF_USDA=9.412
NC_035097.1	33632145	.	T	A	.	.	MAF_USDA=2.459
NC_035097.1	33632155	.	C	T	.	.	MAF_USDA=1.639
NC_035097.1	33632301	.	C	T	.	.	MAF_USDA=48.795
NC_035097.1	33632338	.	G	T	.	.	MAF_USDA=39.759
NC_035097.1	33632419	.	C	A	.	.	MAF_USDA=5.357
NC_035097.1	33632450	.	T	G	.	.	MAF_USDA=1.786
NC_035097.1	33632455	.	C	G	.	.	MAF_USDA=1.667
NC_035097.1	33632463	.	T	A	.	.	MAF_USDA=1.695
NC_035097.1	33632502	.	C	T	.	.	MAF_USDA=1.639
NC_035097.1	33632631	.	A	G	.	.	MAF_INRAE=20.833;MAF_USDA=49.412
NC_035097.1	33632669	.	G	T	.	.	MAF_INRAE=17.5;MAF_USDA=45.882
NC_035097.1	33632774	.	G	A	.	.	MAF_INRAE=17.5;MAF_USDA=45.882
NC_035097.1	33632832	.	A	G	.	.	MAF_USDA=3.279
NC_035097.1	33632843	.	A	T	.	.	MAF_USDA=2.353
NC_035097.1	33632858	.	T	G	.	.	MAF_INRAE=1.667;MAF_USDA=5.738
NC_035097.1	33632941	.	T	C	.	.	MAF_USDA=8.824
NC_035097.1	33632948	.	A	G	.	.	MAF_INRAE=21.519;MAF_USDA=7.647
NC_035097.1	33633095	.	G	A	.	.	MAF_INRAE=41.139;MAF_USDA=12.353
NC_035097.1	33633102	.	C	T	.	.	MAF_INRAE=17.5;MAF_USDA=46.471
NC_035097.1	33633183	.	A	C	.	.	MAF_USDA=13.934
NC_035097.1	33633186	.	A	T	.	.	MAF_INRAE=34.167;MAF_USDA=37.5
NC_035097.1	33633232	.	T	C	.	.	MAF_USDA=7.059
NC_035097.1	33633251	.	T	C	.	.	MAF_USDA=6.471
NC_035097.1	33633275	.	G	A	.	.	MAF_USDA=1.639
NC_035097.1	33633333	.	T	A	.	.	MAF_INRAE=32.278;MAF_USDA=18.824
NC_035097.1	33633343	.	T	G	.	.	MAF_INRAE=1.667;MAF_USDA=4.918
NC_035097.1	33633470	.	G	A	.	.	MAF_USDA=1.667
NC_035097.1	33633501	.	T	A	.	.	MAF_USDA=3.279
NC_035097.1	33633505	.	C	A	.	.	MAF_INRAE=1.667;MAF_USDA=5.738
NC_035097.1	33633513	.	G	A	.	.	MAF_USDA=4.098
NC_035097.1	33633593	.	G	T	.	.	MAF_USDA=4.098
NC_035097.1	33633722	.	C	T	.	.	MAF_USDA=1.639
NC_035097.1	33633723	.	C	T	.	.	MAF_INRAE=1.667;MAF_USDA=4.098
NC_035097.1	33633800	.	A	T	.	.	MAF_INRAE=9.167;MAF_USDA=1.765
NC_035097.1	33633843	.	G	C	.	.	MAF_USDA=8.197
NC_035097.1	33633853	.	T	C	.	.	MAF_INRAE=1.667;MAF_USDA=24.706
NC_035097.1	33634086	.	T	A	.	.	MAF_INRAE=30.38;MAF_USDA=14.706
NC_035097.1	33634097	.	G	T	.	.	MAF_INRAE=15.833;MAF_USDA=10.714
NC_035097.1	33634160	.	T	A	.	.	MAF_INRAE=3.797;MAF_USDA=16.471
NC_035097.1	33634180	.	G	T	.	.	MAF_INRAE=2.532;MAF_USDA=12.941
NC_035097.1	33634287	.	A	T	.	.	MAF_USDA=2.459
NC_035097.1	33634297	.	A	T	.	.	MAF_INRAE=25.949;MAF_USDA=29.167
NC_035097.1	33634300	.	A	T	.	.	MAF_USDA=27.083
NC_035097.1	33634302	.	A	G	.	.	MAF_INRAE=30.833
NC_035097.1	33634316	.	T	C	.	.	MAF_USDA=9.016
NC_035097.1	33634319	.	G	T	.	.	MAF_USDA=12.941
NC_035097.1	33634322	.	T	A	.	.	MAF_USDA=1.639
NC_035097.1	33634442	.	G	C	.	.	MAF_USDA=1.639
NC_035097.1	33634533	.	C	T	.	.	MAF_USDA=1.639
NC_035097.1	33634582	.	T	C	.	.	MAF_USDA=1.639
NC_035097.1	33634612	.	A	G	.	.	MAF_USDA=1.639
NC_035097.1	33634691	.	A	T	.	.	MAF_INRAE=14.167;MAF_USDA=18.235
NC_035097.1	33634721	.	A	C	.	.	MAF_INRAE=28.481;MAF_USDA=21.176
NC_035097.1	33634727	.	C	G	.	.	MAF_USDA=4.167
NC_035097.1	33634732	.	A	T	.	.	MAF_USDA=4.706
NC_035097.1	33634788	.	T	C	.	.	MAF_USDA=10.656
NC_035097.1	33634830	.	G	A	.	.	MAF_USDA=1.639
NC_035097.1	33634895	.	T	A	.	.	MAF_USDA=2.459
NC_035097.1	33635071	.	A	C	.	.	MAF_INRAE=25.833
NC_035097.1	33635100	.	G	C	.	.	MAF_INRAE=9.494;MAF_USDA=17.059
NC_035097.1	33635102	.	G	A	.	.	MAF_INRAE=22.5;MAF_USDA=22.941
NC_035097.1	33635131	.	G	A	.	.	MAF_INRAE=3.165;MAF_USDA=17.059
NC_035097.1	33635157	.	C	T	.	.	MAF_INRAE=9.167;MAF_USDA=7.647
NC_035097.1	33635204	.	G	A	.	.	MAF_USDA=5.738
NC_035097.1	33635214	.	G	T	.	.	MAF_INRAE=3.797;MAF_USDA=17.059
NC_035097.1	33635217	.	G	A	.	.	MAF_INRAE=11.667;MAF_USDA=5.882
NC_035097.1	33635295	.	A	C	.	.	MAF_INRAE=3.797;MAF_USDA=16.471
NC_035097.1	33635401	.	C	G	.	.	MAF_INRAE=34.177;MAF_USDA=33.529
NC_035097.1	33635421	.	G	A	.	.	MAF_INRAE=3.797;MAF_USDA=17.059
NC_035097.1	33635447	.	C	A	.	.	MAF_INRAE=13.333;MAF_USDA=22.941
NC_035097.1	33635476	.	A	T	.	.	MAF_INRAE=21.519;MAF_USDA=9.412
NC_035097.1	33635511	.	G	A	.	.	MAF_USDA=4.167
NC_035097.1	33635517	.	C	A	.	.	MAF_INRAE=3.797
NC_035097.1	33635520	.	T	A	.	.	MAF_INRAE=3.333
NC_035097.1	33635559	.	C	T	.	.	MAF_INRAE=8.333;MAF_USDA=8.824
NC_035097.1	33635625	.	A	G	.	.	MAF_INRAE=3.797;MAF_USDA=21.176
NC_035097.1	33635663	.	G	T	.	.	MAF_INRAE=11.667;MAF_USDA=5.294
NC_035097.1	33635865	.	G	A	.	.	MAF_INRAE=1.667;MAF_USDA=6.557
NC_035097.1	33635883	.	T	C	.	.	MAF_INRAE=13.924;MAF_USDA=38.824
NC_035097.1	33635989	.	A	G	.	.	MAF_INRAE=1.667;MAF_USDA=8.333
NC_035097.1	33636133	.	C	T	.	.	MAF_USDA=5.085
NC_035097.1	33636268	.	A	G	.	.	MAF_USDA=5.833
NC_035097.1	33636329	.	T	A	.	.	MAF_INRAE=37.342;MAF_USDA=2.5
NC_035097.1	33636367	.	T	G	.	.	MAF_INRAE=8.333
NC_035097.1	33636432	.	C	A	.	.	MAF_USDA=6.557
NC_035097.1	33636646	.	G	C	.	.	MAF_USDA=4.167
NC_035097.1	33636661	.	T	C	.	.	MAF_USDA=2.459
NC_035097.1	33636666	.	C	A	.	.	MAF_USDA=7.377
NC_035097.1	33636700	.	G	A	.	.	MAF_INRAE=36.076;MAF_USDA=13.529
NC_035097.1	33636762	.	T	C	.	.	MAF_USDA=3.279
NC_035097.1	33636791	.	G	A	.	.	MAF_INRAE=15.0;MAF_USDA=6.471
NC_035097.1	33636838	.	G	A	.	.	MAF_INRAE=36.709;MAF_USDA=2.459
NC_035097.1	33636887	.	C	A	.	.	MAF_INRAE=13.333;MAF_USDA=15.882
NC_035097.1	33637098	.	G	A	.	.	MAF_INRAE=3.797;MAF_USDA=17.647
NC_035097.1	33637151	.	G	A	.	.	MAF_INRAE=14.167;MAF_USDA=10.417
NC_035097.1	33637170	.	C	T	.	.	MAF_USDA=10.656
NC_035097.1	33637205	.	A	C	.	.	MAF_USDA=2.5
NC_035097.1	33637210	.	C	T	.	.	MAF_USDA=3.333
NC_035097.1	33637236	.	C	T	.	.	MAF_USDA=2.459
NC_035097.1	33637312	.	G	A	.	.	MAF_USDA=5.738
NC_035097.1	33637340	.	C	T	.	.	MAF_USDA=1.639
NC_035097.1	33637424	.	C	T	.	.	MAF_INRAE=37.342;MAF_USDA=8.235
NC_035097.1	33637506	.	C	A	.	.	MAF_USDA=1.639
NC_035097.1	33637558	.	G	A	.	.	MAF_USDA=4.098
NC_035097.1	33637579	.	G	T	.	.	MAF_INRAE=5.263;MAF_USDA=29.167
NC_035097.1	33637647	.	C	A	.	.	MAF_INRAE=3.333
NC_035097.1	33637721	.	T	C	.	.	MAF_INRAE=36.709;MAF_USDA=7.059
NC_035097.1	33637754	.	G	A	.	.	MAF_INRAE=11.667;MAF_USDA=5.882
NC_035097.1	33637772	.	C	T	.	.	MAF_USDA=1.639
NC_035097.1	33637816	.	C	T	.	.	MAF_INRAE=4.43;MAF_USDA=41.667
NC_035097.1	33637822	.	T	C	.	.	MAF_USDA=4.167
NC_035097.1	33637876	.	G	A	.	.	MAF_INRAE=38.608;MAF_USDA=5.882
NC_035097.1	33637883	.	A	T	.	.	MAF_USDA=4.918
NC_035097.1	33637898	.	C	T	.	.	MAF_USDA=4.098
NC_035097.1	33637913	.	C	T	.	.	MAF_USDA=1.639
NC_035097.1	33637921	.	C	T	.	.	MAF_INRAE=40.833;MAF_USDA=38.235
NC_035097.1	33637944	.	A	C	.	.	MAF_INRAE=32.278;MAF_USDA=30.0
NC_035097.1	33637986	.	G	A	.	.	MAF_INRAE=10.0;MAF_USDA=1.786
NC_035097.1	33638005	.	A	C	.	.	MAF_USDA=9.836
NC_035097.1	33638038	.	C	A	.	.	MAF_INRAE=17.5;MAF_USDA=2.976
NC_035097.1	33638067	.	C	A	.	.	MAF_USDA=4.167
NC_035097.1	33638117	.	A	T	.	.	MAF_USDA=3.279
NC_035097.1	33638259	.	A	T	.	.	MAF_USDA=2.941
NC_035097.1	33638291	.	C	T	.	.	MAF_USDA=2.353
NC_035097.1	33638303	.	T	C	.	.	MAF_INRAE=1.667
NC_035097.1	33638320	.	T	C	.	.	MAF_USDA=27.381
NC_035097.1	33638399	.	G	T	.	.	MAF_USDA=10.714
NC_035097.1	33638417	.	C	A	.	.	MAF_USDA=10.87
NC_035097.1	33638480	.	G	T	.	.	MAF_USDA=1.639
NC_035097.1	33638542	.	A	T	.	.	MAF_USDA=21.176
NC_035097.1	33638543	.	A	T	.	.	MAF_USDA=22.941
NC_035097.1	33638570	.	C	T	.	.	MAF_INRAE=41.772;MAF_USDA=47.5
NC_035097.1	33638691	.	A	G	.	.	MAF_USDA=29.167
NC_035097.1	33638704	.	G	A	.	.	MAF_USDA=22.024
NC_035097.1	33638708	.	C	T	.	.	MAF_USDA=2.459
NC_035097.1	33638812	.	G	A	.	.	MAF_USDA=1.639
NC_035097.1	33638830	.	T	C	.	.	MAF_USDA=19.048
NC_035097.1	33638910	.	T	C	.	.	MAF_USDA=18.033
NC_035097.1	33639007	.	T	A	.	.	MAF_USDA=17.857
NC_035097.1	33639055	.	G	A	.	.	MAF_USDA=3.279
NC_035097.1	33639080	.	A	G	.	.	MAF_USDA=13.115
NC_035097.1	33639095	.	C	T	.	.	MAF_USDA=10.714
NC_035097.1	33639119	.	A	C	.	.	MAF_USDA=48.193
NC_035097.1	33639212	.	A	C	.	.	MAF_USDA=12.5
NC_035097.1	33639221	.	T	C	.	.	MAF_USDA=47.619
NC_035097.1	33639327	.	T	C	.	.	MAF_INRAE=39.873;MAF_USDA=8.197
NC_035097.1	33639377	.	C	T	.	.	MAF_USDA=1.639
NC_035097.1	33639458	.	C	G	.	.	MAF_INRAE=46.835;MAF_USDA=36.905
NC_035097.1	33639463	.	C	T	.	.	MAF_USDA=21.429
NC_035097.1	33639518	.	A	G	.	.	MAF_INRAE=1.667;MAF_USDA=14.754
NC_035097.1	33639523	.	T	G	.	.	MAF_INRAE=28.333;MAF_USDA=8.929
NC_035097.1	33639533	.	A	T	.	.	MAF_INRAE=8.333;MAF_USDA=7.143
NC_035097.1	33639534	.	T	A	.	.	MAF_INRAE=8.333;MAF_USDA=7.143
NC_035097.1	33639588	.	G	T	.	.	MAF_USDA=19.048
NC_035097.1	33639589	.	G	A	.	.	MAF_USDA=22.024
NC_035097.1	33639690	.	T	C	.	.	MAF_INRAE=46.835;MAF_USDA=21.739
NC_035097.1	33639719	.	G	A	.	.	MAF_USDA=22.024
NC_035097.1	33639720	.	C	T	.	.	MAF_INRAE=42.105;MAF_USDA=9.167
NC_035097.1	33639744	.	C	T	.	.	MAF_USDA=6.667
NC_035097.1	33639815	.	A	T	.	.	MAF_USDA=21.429
NC_035097.1	33639833	.	A	G	.	.	MAF_USDA=4.167
NC_035097.1	33639841	.	C	T	.	.	MAF_INRAE=5.263;MAF_USDA=12.651
NC_035097.1	33639924	.	G	C	.	.	MAF_USDA=19.88
NC_035097.1	33641411	.	A	C	.	.	MAF_USDA=18.293
NC_035097.1	33641463	.	G	T	.	.	MAF_USDA=5.952
NC_035097.1	33641468	.	T	C	.	.	MAF_INRAE=17.5;MAF_USDA=2.976
NC_035097.1	33641484	.	T	G	.	.	MAF_USDA=15.294
NC_035097.1	33641531	.	A	G	.	.	MAF_USDA=37.059
NC_035097.1	33641645	.	C	T	.	.	MAF_INRAE=15.833;MAF_USDA=2.941
NC_035097.1	33641650	.	G	A	.	.	MAF_INRAE=10.833;MAF_USDA=6.471
NC_035097.1	33641737	.	C	T	.	.	MAF_USDA=6.25
NC_035097.1	33641754	.	G	T	.	.	MAF_USDA=6.25
NC_035097.1	33641845	.	G	A	.	.	MAF_USDA=4.167
NC_035097.1	33641977	.	G	A	.	.	MAF_USDA=10.417
NC_035097.1	33642050	.	A	C	.	.	MAF_INRAE=11.667;MAF_USDA=38.824
NC_035097.1	33642100	.	T	C	.	.	MAF_USDA=12.941
NC_035097.1	33642107	.	A	G	.	.	MAF_USDA=12.353
NC_035097.1	33642140	.	T	C	.	.	MAF_INRAE=37.342;MAF_USDA=21.176
NC_035097.1	33642154	.	G	A	.	.	MAF_USDA=4.167
NC_035097.1	33642224	.	T	G	.	.	MAF_USDA=2.459
NC_035097.1	33642354	.	C	A	.	.	MAF_INRAE=37.342;MAF_USDA=20.588
NC_035097.1	33642420	.	A	C	.	.	MAF_USDA=1.639
NC_035097.1	33642459	.	G	A	.	.	MAF_USDA=7.059
NC_035097.1	33642552	.	C	T	.	.	MAF_INRAE=11.667;MAF_USDA=6.471
NC_035097.1	33642571	.	A	T	.	.	MAF_INRAE=11.667;MAF_USDA=6.471
NC_035097.1	33642642	.	CG	CA	.	.	MAF_USDA=8.333
NC_035097.1	33642712	.	T	A	.	.	MAF_INRAE=8.333;MAF_USDA=2.459
NC_035097.1	33642753	.	T	C	.	.	MAF_INRAE=3.165;MAF_USDA=11.176
NC_035097.1	33642778	.	G	A	.	.	MAF_INRAE=37.975;MAF_USDA=9.016
NC_035097.1	33642810	.	G	A	.	.	MAF_INRAE=43.038;MAF_USDA=12.941
NC_035097.1	33642811	.	G	A	.	.	MAF_USDA=2.459
NC_035097.1	33642813	.	A	C	.	.	MAF_USDA=2.459
NC_035097.1	33642851	.	C	T	.	.	MAF_INRAE=1.667;MAF_USDA=4.706
NC_035097.1	33642860	.	T	G	.	.	MAF_USDA=5.882
NC_035097.1	33642869	.	G	A	.	.	MAF_INRAE=8.333;MAF_USDA=3.529
NC_035097.1	33642945	.	A	T	.	.	MAF_INRAE=8.333;MAF_USDA=22.941
NC_035097.1	33643004	.	C	A	.	.	MAF_USDA=19.412
NC_035097.1	33643067	.	T	G	.	.	MAF_INRAE=45.0;MAF_USDA=42.941
NC_035097.1	33643150	.	A	T	.	.	MAF_USDA=24.118
NC_035097.1	33643160	.	A	G	.	.	MAF_INRAE=11.667;MAF_USDA=5.882
NC_035097.1	33643183	.	A	C	.	.	MAF_INRAE=28.481;MAF_USDA=39.412
NC_035097.1	33643242	.	A	T	.	.	MAF_USDA=2.459
NC_035097.1	33643302	.	G	A	.	.	MAF_INRAE=5.263;MAF_USDA=11.765
NC_035097.1	33643358	.	T	G	.	.	MAF_USDA=3.279
NC_035097.1	33643391	.	C	T	.	.	MAF_INRAE=28.481;MAF_USDA=36.471
NC_035097.1	33643477	.	T	A	.	.	MAF_USDA=4.098
NC_035097.1	33643521	.	C	A	.	.	MAF_INRAE=37.342;MAF_USDA=3.279
NC_035097.1	33643695	.	T	A	.	.	MAF_USDA=7.059
NC_035097.1	33643705	.	A	C	.	.	MAF_INRAE=1.667;MAF_USDA=1.765
NC_035097.1	33643728	.	G	T	.	.	MAF_INRAE=25.0;MAF_USDA=4.706
NC_035097.1	33643783	.	T	C	.	.	MAF_INRAE=32.5;MAF_USDA=11.176
NC_035097.1	33643792	.	T	C	.	.	MAF_INRAE=1.667;MAF_USDA=13.934
NC_035097.1	33643793	.	G	A	.	.	MAF_INRAE=44.167;MAF_USDA=39.412
NC_035097.1	33643856	.	T	C	.	.	MAF_INRAE=37.975;MAF_USDA=2.459
NC_035097.1	33643887	.	C	T	.	.	MAF_USDA=4.118
NC_035097.1	33643894	.	A	C	.	.	MAF_USDA=15.882
NC_035097.1	33643899	.	A	C	.	.	MAF_INRAE=23.333
NC_035097.1	33644098	.	A	T	.	.	MAF_USDA=1.639
NC_035097.1	33644113	.	A	C	.	.	MAF_USDA=1.639
NC_035097.1	33644138	.	G	A	.	.	MAF_INRAE=25.316;MAF_USDA=36.471
NC_035097.1	33644145	.	G	A	.	.	MAF_USDA=4.167
NC_035097.1	33644166	.	T	G	.	.	MAF_INRAE=33.333;MAF_USDA=28.824
NC_035097.1	33644167	.	T	C	.	.	MAF_INRAE=33.333;MAF_USDA=27.059
NC_035097.1	33644181	.	T	G	.	.	MAF_INRAE=39.241;MAF_USDA=2.976
NC_035097.1	33644418	.	C	T	.	.	MAF_USDA=7.5
NC_035097.1	33644460	.	C	A	.	.	MAF_INRAE=15.833;MAF_USDA=2.976
NC_035097.1	33644557	.	C	T	.	.	MAF_INRAE=24.684;MAF_USDA=25.595
NC_035097.1	33644621	.	C	T	.	.	MAF_USDA=5.294
NC_035097.1	33644692	.	A	C	.	.	MAF_INRAE=27.215;MAF_USDA=45.882
NC_035097.1	33644705	.	A	C	.	.	MAF_USDA=1.639
NC_035097.1	33644725	.	T	G	.	.	MAF_INRAE=28.481;MAF_USDA=42.353
NC_035097.1	33644786	.	T	A	.	.	MAF_INRAE=2.532;MAF_USDA=11.765
NC_035097.1	33644817	.	A	T	.	.	MAF_INRAE=27.215;MAF_USDA=33.333
NC_035097.1	33644818	.	T	A	.	.	MAF_INRAE=22.5;MAF_USDA=33.333
NC_035097.1	33644830	.	A	T	.	.	MAF_INRAE=27.215;MAF_USDA=33.333
NC_035097.1	33644840	.	T	A	.	.	MAF_INRAE=27.215;MAF_USDA=35.417
NC_035097.1	33644841	.	A	T	.	.	MAF_INRAE=22.5;MAF_USDA=33.333
NC_035097.1	33644863	.	C	G	.	.	MAF_INRAE=46.835;MAF_USDA=47.647
NC_035097.1	33644877	.	C	T	.	.	MAF_USDA=1.765
NC_035097.1	33644892	.	T	C	.	.	MAF_INRAE=27.215;MAF_USDA=31.176
NC_035097.1	33644908	.	A	C	.	.	MAF_USDA=4.098
NC_035097.1	33645018	.	G	T	.	.	MAF_USDA=4.167
NC_035097.1	33645099	.	A	G	.	.	MAF_INRAE=27.215;MAF_USDA=47.917
NC_035097.1	33645143	.	C	A	.	.	MAF_USDA=1.765
NC_035097.1	33645169	.	C	T	.	.	MAF_INRAE=27.848;MAF_USDA=31.765
NC_035097.1	33645280	.	C	T	.	.	MAF_USDA=11.176
NC_035097.1	33645281	.	G	A	.	.	MAF_USDA=1.765
NC_035097.1	33645309	.	G	T	.	.	MAF_USDA=2.459
NC_035097.1	33645312	.	G	A	.	.	MAF_INRAE=46.203;MAF_USDA=48.235
NC_035097.1	33645339	.	A	T	.	.	MAF_USDA=1.639
NC_035097.1	33645342	.	G	T	.	.	MAF_INRAE=37.342;MAF_USDA=9.412
NC_035097.1	33645425	.	G	A	.	.	MAF_USDA=8.824
NC_035097.1	33645456	.	C	T	.	.	MAF_INRAE=25.316
NC_035097.1	33645622	.	G	A	.	.	MAF_USDA=1.639
NC_035097.1	33645663	.	A	G	.	.	MAF_INRAE=33.333;MAF_USDA=45.882
NC_035097.1	33645665	.	G	A	.	.	MAF_USDA=10.588
NC_035097.1	33645667	.	C	T	.	.	MAF_USDA=12.5
NC_035097.1	33645708	.	C	A	.	.	MAF_USDA=4.098
NC_035097.1	33645727	.	T	A	.	.	MAF_INRAE=37.975;MAF_USDA=37.705
NC_035097.1	33645728	.	T	A	.	.	MAF_INRAE=36.667;MAF_USDA=36.885
NC_035097.1	33645741	.	G	T	.	.	MAF_USDA=1.639
NC_035097.1	33645771	.	G	A	.	.	MAF_INRAE=10.833;MAF_USDA=6.471
NC_035097.1	33645773	.	T	A	.	.	MAF_INRAE=10.833;MAF_USDA=5.882
NC_035097.1	33645775	.	A	C	.	.	MAF_USDA=1.765
NC_035097.1	33645813	.	T	C	.	.	MAF_INRAE=33.544;MAF_USDA=33.333
NC_035097.1	33645818	.	G	C	.	.	MAF_INRAE=33.544;MAF_USDA=46.429
NC_035097.1	33645925	.	C	T	.	.	MAF_INRAE=24.167;MAF_USDA=21.765
NC_035097.1	33646037	.	T	G	.	.	MAF_USDA=3.279
NC_035097.1	33646068	.	T	G	.	.	MAF_USDA=3.279
NC_035097.1	33646132	.	T	C	.	.	MAF_USDA=3.529
NC_035097.1	33646155	.	G	A	.	.	MAF_USDA=4.167
NC_035097.1	33646173	.	G	T	.	.	MAF_USDA=7.143
NC_035097.1	33646276	.	C	T	.	.	MAF_INRAE=24.167;MAF_USDA=21.176
NC_035097.1	33646863	.	A	G	.	.	MAF_USDA=6.25
NC_035097.1	33646886	.	G	T	.	.	MAF_USDA=20.833
NC_035097.1	33646887	.	T	A	.	.	MAF_USDA=18.75
NC_035097.1	33646899	.	A	C	.	.	MAF_USDA=20.833
NC_035097.1	33646925	.	C	A	.	.	MAF_USDA=6.25
NC_035097.1	33646935	.	A	T	.	.	MAF_USDA=45.122
NC_035097.1	33646953	.	G	C	.	.	MAF_USDA=15.217
NC_035097.1	33646973	.	C	A	.	.	MAF_USDA=10.87
NC_035097.1	33647140	.	A	G	.	.	MAF_USDA=10.345
NC_035097.1	33647173	.	C	G	.	.	MAF_USDA=5.172
NC_035097.1	33647210	.	T	A	.	.	MAF_INRAE=36.842;MAF_USDA=28.395
NC_035097.1	33647542	.	G	A	.	.	MAF_INRAE=36.842;MAF_USDA=31.707
NC_035097.1	33647573	.	C	T	.	.	MAF_USDA=11.667
NC_035097.1	33647574	.	G	A	.	.	MAF_USDA=6.627
NC_035097.1	33648018	.	C	T	.	.	MAF_INRAE=36.842;MAF_USDA=25.294
NC_035097.1	33648132	.	C	A	.	.	MAF_INRAE=8.333;MAF_USDA=18.824
NC_035097.1	33648133	.	A	G	.	.	MAF_INRAE=47.468;MAF_USDA=23.529
NC_035097.1	33648281	.	C	G	.	.	MAF_USDA=7.377
NC_035097.1	33648310	.	G	A	.	.	MAF_INRAE=34.167;MAF_USDA=32.941
NC_035097.1	33648368	.	G	A	.	.	MAF_INRAE=1.667;MAF_USDA=4.706
NC_035097.1	33648390	.	G	A	.	.	MAF_INRAE=24.684;MAF_USDA=43.529
NC_035097.1	33648412	.	C	T	.	.	MAF_INRAE=25.949;MAF_USDA=25.882
NC_035097.1	33648435	.	A	C	.	.	MAF_INRAE=32.5;MAF_USDA=28.824
NC_035097.1	33648438	.	C	A	.	.	MAF_INRAE=25.316;MAF_USDA=50.0
NC_035097.1	33648489	.	G	T	.	.	MAF_INRAE=15.833;MAF_USDA=2.941
NC_035097.1	33648529	.	C	T	.	.	MAF_INRAE=47.468;MAF_USDA=24.706
NC_035097.1	33648566	.	G	A	.	.	MAF_INRAE=25.316;MAF_USDA=24.706
NC_035097.1	33648672	.	T	A	.	.	MAF_INRAE=33.333;MAF_USDA=32.143
NC_035097.1	33648689	.	T	G	.	.	MAF_USDA=7.5
NC_035097.1	33648716	.	C	A	.	.	MAF_INRAE=1.667;MAF_USDA=4.706
NC_035097.1	33648805	.	A	T	.	.	MAF_INRAE=2.532;MAF_USDA=11.176
NC_035097.1	33648947	.	G	A	.	.	MAF_INRAE=1.667;MAF_USDA=9.836
NC_035097.1	33649047	.	A	C	.	.	MAF_USDA=5.738
NC_035097.1	33649052	.	G	T	.	.	MAF_USDA=1.639
NC_035097.1	33649063	.	T	C	.	.	MAF_USDA=4.098
NC_035097.1	33649121	.	A	C	.	.	MAF_INRAE=47.468;MAF_USDA=23.529
NC_035097.1	33649214	.	A	C	.	.	MAF_INRAE=37.342;MAF_USDA=9.412
NC_035097.1	33649243	.	A	G	.	.	MAF_USDA=7.377
NC_035097.1	33649285	.	C	A	.	.	MAF_INRAE=1.667;MAF_USDA=10.656
NC_035097.1	33649323	.	C	T	.	.	MAF_INRAE=8.333;MAF_USDA=3.571
NC_035097.1	33649335	.	C	T	.	.	MAF_USDA=3.333
NC_035097.1	33649359	.	T	C	.	.	MAF_INRAE=44.937;MAF_USDA=35.294
NC_035097.1	33649369	.	T	A	.	.	MAF_INRAE=36.076;MAF_USDA=22.917
NC_035097.1	33649628	.	T	C	.	.	MAF_INRAE=44.937;MAF_USDA=34.706
NC_035097.1	33649636	.	G	T	.	.	MAF_USDA=5.738
NC_035097.1	33649668	.	C	A	.	.	MAF_USDA=14.583
NC_035097.1	33649913	.	C	T	.	.	MAF_INRAE=8.333;MAF_USDA=2.353
NC_035097.1	33649937	.	G	C	.	.	MAF_INRAE=25.316;MAF_USDA=24.706
NC_035097.1	33650014	.	G	A	.	.	MAF_INRAE=37.342;MAF_USDA=2.459
NC_035097.1	33650078	.	T	C	.	.	MAF_INRAE=1.667;MAF_USDA=16.471
NC_035097.1	33650105	.	T	C	.	.	MAF_USDA=1.639
NC_035097.1	33650361	.	G	T	.	.	MAF_INRAE=37.342;MAF_USDA=3.279
NC_035097.1	33650374	.	C	T	.	.	MAF_INRAE=36.667;MAF_USDA=12.353
NC_035097.1	33650406	.	T	C	.	.	MAF_INRAE=38.608;MAF_USDA=31.176
NC_035097.1	33650485	.	G	T	.	.	MAF_INRAE=38.608;MAF_USDA=29.412
NC_035097.1	33650554	.	G	A	.	.	MAF_INRAE=37.975;MAF_USDA=3.279
NC_035097.1	33650611	.	G	T	.	.	MAF_USDA=10.656
NC_035097.1	33650846	.	T	C	.	.	MAF_USDA=7.377
NC_035097.1	33650849	.	G	A	.	.	MAF_USDA=1.765
NC_035097.1	33650862	.	G	C	.	.	MAF_INRAE=38.608;MAF_USDA=28.824
NC_035097.1	33650897	.	G	A	.	.	MAF_INRAE=38.608;MAF_USDA=29.412
NC_035097.1	33650940	.	G	T	.	.	MAF_USDA=5.882
NC_035097.1	33651025	.	T	C	.	.	MAF_USDA=2.459
NC_035097.1	33651076	.	C	T	.	.	MAF_USDA=1.667
NC_035097.1	33651157	.	G	A	.	.	MAF_INRAE=35.833;MAF_USDA=24.706
NC_035097.1	33651312	.	T	A	.	.	MAF_INRAE=38.608;MAF_USDA=28.824
NC_035097.1	33651339	.	A	G	.	.	MAF_INRAE=15.833;MAF_USDA=5.294
NC_035097.1	33651384	.	T	G	.	.	MAF_USDA=10.417
NC_035097.1	33651404	.	G	A	.	.	MAF_USDA=5.294
NC_035097.1	33651522	.	G	A	.	.	MAF_USDA=11.176
NC_035097.1	33651526	.	A	G	.	.	MAF_INRAE=36.709;MAF_USDA=13.529
NC_035097.1	33651542	.	C	T	.	.	MAF_INRAE=35.0;MAF_USDA=11.765
NC_035097.1	33651660	.	A	G	.	.	MAF_INRAE=37.342;MAF_USDA=14.118
NC_035097.1	33651673	.	T	A	.	.	MAF_INRAE=42.105
NC_035097.1	33651728	.	C	T	.	.	MAF_INRAE=37.342;MAF_USDA=13.529
NC_035097.1	33651741	.	C	G	.	.	MAF_USDA=12.295
NC_035097.1	33651760	.	C	A	.	.	MAF_INRAE=36.076;MAF_USDA=17.213
NC_035097.1	33651846	.	T	G	.	.	MAF_INRAE=1.667;MAF_USDA=22.131
NC_035097.1	33651886	.	A	C	.	.	MAF_USDA=4.098
NC_035097.1	33651938	.	C	T	.	.	MAF_INRAE=9.167;MAF_USDA=1.765
NC_035097.1	33652016	.	T	G	.	.	MAF_USDA=4.918
NC_035097.1	33652036	.	G	T	.	.	MAF_INRAE=37.342;MAF_USDA=13.529
NC_035097.1	33652173	.	A	T	.	.	MAF_USDA=2.459
NC_035097.1	33652174	.	A	C	.	.	MAF_USDA=2.459
NC_035097.1	33652268	.	G	C	.	.	MAF_USDA=43.75
NC_035097.1	33652269	.	G	A	.	.	MAF_USDA=25.882
NC_035097.1	33652270	.	A	G	.	.	MAF_USDA=25.882
NC_035097.1	33652370	.	A	C	.	.	MAF_USDA=26.471
NC_035097.1	33652420	.	A	C	.	.	MAF_USDA=4.167
NC_035097.1	33652432	.	T	C	.	.	MAF_USDA=11.176
NC_035097.1	33652451	.	G	C	.	.	MAF_USDA=2.353
NC_035097.1	33652464	.	A	C	.	.	MAF_USDA=13.529
NC_035097.1	33652510	.	C	G	.	.	MAF_USDA=8.824
NC_035097.1	33652553	.	A	G	.	.	MAF_USDA=1.639
NC_035097.1	33652654	.	T	C	.	.	MAF_USDA=1.695
NC_035097.1	33652684	.	G	T	.	.	MAF_USDA=4.237
NC_035097.1	33652699	.	G	A	.	.	MAF_USDA=13.415
NC_035097.1	33652718	.	G	T	.	.	MAF_USDA=11.864
NC_035097.1	33652724	.	A	T	.	.	MAF_USDA=13.415
NC_035097.1	33652754	.	T	G	.	.	MAF_USDA=13.415
NC_035097.1	33653070	.	G	T	.	.	MAF_USDA=4.098
NC_035097.1	33653085	.	T	A	.	.	MAF_USDA=4.167
NC_035097.1	33653129	.	A	C	.	.	MAF_INRAE=48.101;MAF_USDA=39.412
NC_035097.1	33653192	.	C	T	.	.	MAF_INRAE=1.667;MAF_USDA=26.786
NC_035097.1	33653237	.	T	G	.	.	MAF_USDA=2.459
NC_035097.1	33653297	.	A	C	.	.	MAF_INRAE=1.667;MAF_USDA=20.492
NC_035097.1	33653301	.	T	A	.	.	MAF_INRAE=1.667;MAF_USDA=21.311
NC_035097.1	33653302	.	T	G	.	.	MAF_INRAE=1.667;MAF_USDA=21.311
NC_035097.1	33653426	.	G	T	.	.	MAF_INRAE=1.667;MAF_USDA=21.311
NC_035097.1	33653482	.	T	A	.	.	MAF_USDA=10.588
NC_035097.1	33653500	.	C	T	.	.	MAF_USDA=9.412
NC_035097.1	33653512	.	A	T	.	.	MAF_USDA=1.639
NC_035097.1	33653525	.	G	A	.	.	MAF_USDA=11.765
NC_035097.1	33653777	.	G	A	.	.	MAF_INRAE=10.833
NC_035097.1	33653807	.	T	A	.	.	MAF_USDA=12.353
NC_035097.1	33653810	.	A	C	.	.	MAF_USDA=4.167
NC_035097.1	33653822	.	T	A	.	.	MAF_INRAE=10.833
NC_035097.1	33653889	.	T	A	.	.	MAF_USDA=11.765
NC_035097.1	33653893	.	T	A	.	.	MAF_USDA=11.765
NC_035097.1	33653899	.	G	A	.	.	MAF_USDA=11.765
NC_035097.1	33653906	.	G	A	.	.	MAF_USDA=2.459
NC_035097.1	33654223	.	T	G	.	.	MAF_USDA=12.353
NC_035097.1	33654228	.	C	A	.	.	MAF_INRAE=33.544;MAF_USDA=48.824
NC_035097.1	33654242	.	C	T	.	.	MAF_USDA=2.459
NC_035097.1	33654250	.	G	A	.	.	MAF_USDA=11.765
NC_035097.1	33654307	.	G	A	.	.	MAF_USDA=15.294
NC_035097.1	33654309	.	C	T	.	.	MAF_USDA=4.918
NC_035097.1	33654461	.	C	A	.	.	MAF_INRAE=40.506;MAF_USDA=10.417
NC_035097.1	33654468	.	C	A	.	.	MAF_USDA=2.353
NC_035097.1	33654471	.	G	T	.	.	MAF_INRAE=1.667;MAF_USDA=27.869
NC_035097.1	33654522	.	C	T	.	.	MAF_INRAE=1.667;MAF_USDA=41.765
NC_035097.1	33654590	.	T	A	.	.	MAF_USDA=10.588
NC_035097.1	33654620	.	C	A	.	.	MAF_USDA=3.279
NC_035097.1	33654728	.	T	C	.	.	MAF_USDA=5.882
NC_035097.1	33654754	.	C	A	.	.	MAF_USDA=2.459
NC_035097.1	33654759	.	C	G	.	.	MAF_USDA=2.459
NC_035097.1	33654838	.	C	G	.	.	MAF_INRAE=10.833;MAF_USDA=37.059
NC_035097.1	33654850	.	G	C	.	.	MAF_INRAE=35.0;MAF_USDA=10.588
NC_035097.1	33654863	.	G	A	.	.	MAF_INRAE=37.342;MAF_USDA=38.235
NC_035097.1	33654959	.	A	C	.	.	MAF_INRAE=45.833;MAF_USDA=30.588
NC_035097.1	33654983	.	A	T	.	.	MAF_INRAE=3.797;MAF_USDA=23.529
NC_035097.1	33655127	.	T	C	.	.	MAF_INRAE=36.709;MAF_USDA=6.557
NC_035097.1	33655130	.	C	T	.	.	MAF_INRAE=30.833;MAF_USDA=9.836
NC_035097.1	33655201	.	T	C	.	.	MAF_USDA=1.639
NC_035097.1	33655251	.	C	T	.	.	MAF_USDA=8.197
NC_035097.1	33655307	.	A	T	.	.	MAF_INRAE=4.167;MAF_USDA=2.083
NC_035097.1	33655350	.	T	G	.	.	MAF_INRAE=42.105;MAF_USDA=3.279
NC_035097.1	33655369	.	A	G	.	.	MAF_USDA=4.118
NC_035097.1	33655413	.	A	G	.	.	MAF_USDA=2.459
NC_035097.1	33655437	.	C	T	.	.	MAF_USDA=2.459
NC_035097.1	33655479	.	T	C	.	.	MAF_USDA=49.412
NC_035097.1	33655515	.	A	C	.	.	MAF_USDA=17.059
NC_035097.1	33655553	.	A	C	.	.	MAF_INRAE=5.263;MAF_USDA=48.235
NC_035097.1	33655588	.	C	T	.	.	MAF_INRAE=35.443;MAF_USDA=4.098
NC_035097.1	33655603	.	G	T	.	.	MAF_INRAE=38.608;MAF_USDA=5.294
NC_035097.1	33655650	.	T	A	.	.	MAF_USDA=2.5
NC_035097.1	33656135	.	T	A	.	.	MAF_USDA=6.024
NC_035097.1	33656476	.	A	C	.	.	MAF_INRAE=3.333;MAF_USDA=49.412
NC_035097.1	33656504	.	A	C	.	.	MAF_INRAE=42.405;MAF_USDA=4.118
NC_035097.1	33656506	.	A	C	.	.	MAF_USDA=2.459
NC_035097.1	33656822	.	C	T	.	.	MAF_USDA=4.167
NC_035097.1	33656827	.	C	T	.	.	MAF_USDA=4.918
NC_035097.1	33656867	.	C	A	.	.	MAF_INRAE=1.667;MAF_USDA=41.765
NC_035097.1	33656882	.	G	C	.	.	MAF_INRAE=1.667;MAF_USDA=42.941
NC_035097.1	33656905	.	T	A	.	.	MAF_USDA=1.639
NC_035097.1	33656916	.	G	A	.	.	MAF_USDA=5.738
NC_035097.1	33656935	.	A	G	.	.	MAF_INRAE=1.667;MAF_USDA=37.647
NC_035097.1	33656936	.	C	A	.	.	MAF_USDA=3.529
NC_035097.1	33656989	.	C	A	.	.	MAF_INRAE=39.241;MAF_USDA=4.098
NC_035097.1	33657084	.	A	C	.	.	MAF_INRAE=1.667;MAF_USDA=22.353
NC_035097.1	33657135	.	G	T	.	.	MAF_USDA=6.471
NC_035097.1	33657139	.	C	A	.	.	MAF_INRAE=1.667;MAF_USDA=42.941
NC_035097.1	33657220	.	G	A	.	.	MAF_USDA=1.639
NC_035097.1	33657269	.	T	G	.	.	MAF_INRAE=1.667;MAF_USDA=49.412
NC_035097.1	33657276	.	A	T	.	.	MAF_INRAE=1.667;MAF_USDA=48.235
NC_035097.1	33657281	.	G	T	.	.	MAF_INRAE=1.667;MAF_USDA=38.235
NC_035097.1	33657432	.	C	A	.	.	MAF_INRAE=17.5;MAF_USDA=4.118
NC_035097.1	33657436	.	G	A	.	.	MAF_USDA=1.639
NC_035097.1	33657472	.	C	G	.	.	MAF_INRAE=1.667;MAF_USDA=47.647
NC_035097.1	33657678	.	C	T	.	.	MAF_USDA=2.353
NC_035097.1	33657849	.	T	C	.	.	MAF_INRAE=1.667;MAF_USDA=48.235
NC_035097.1	33657861	.	C	T	.	.	MAF_USDA=12.5
NC_035097.1	33657971	.	G	A	.	.	MAF_INRAE=10.127;MAF_USDA=5.738
NC_035097.1	33658006	.	T	A	.	.	MAF_USDA=8.235
NC_035097.1	33658024	.	G	T	.	.	MAF_USDA=12.5
NC_035097.1	33658131	.	C	T	.	.	MAF_USDA=1.639
NC_035097.1	33658232	.	G	C	.	.	MAF_USDA=15.294
NC_035097.1	33658287	.	A	C	.	.	MAF_INRAE=17.5
NC_035097.1	33658352	.	C	G	.	.	MAF_INRAE=1.667;MAF_USDA=5.738
NC_035097.1	33658385	.	T	C	.	.	MAF_USDA=18.824
NC_035097.1	33658428	.	G	C	.	.	MAF_INRAE=7.5;MAF_USDA=25.0
NC_035097.1	33658433	.	T	C	.	.	MAF_USDA=4.118
NC_035097.1	33658444	.	T	G	.	.	MAF_INRAE=7.5;MAF_USDA=43.529
NC_035097.1	33658449	.	A	G	.	.	MAF_INRAE=5.833;MAF_USDA=5.294
NC_035097.1	33658580	.	A	T	.	.	MAF_USDA=5.882
NC_035097.1	33658590	.	G	T	.	.	MAF_INRAE=5.833;MAF_USDA=12.353
NC_035097.1	33658605	.	A	G	.	.	MAF_USDA=4.167
NC_035097.1	33658607	.	A	T	.	.	MAF_INRAE=1.667;MAF_USDA=4.706
NC_035097.1	33658610	.	C	T	.	.	MAF_INRAE=7.5;MAF_USDA=41.176
NC_035097.1	33658614	.	C	A	.	.	MAF_USDA=11.765
NC_035097.1	33658673	.	C	T	.	.	MAF_USDA=2.459
NC_035097.1	33658724	.	A	C	.	.	MAF_INRAE=17.5;MAF_USDA=4.118
NC_035097.1	33658770	.	G	A	.	.	MAF_USDA=4.098
NC_035097.1	33658776	.	G	A	.	.	MAF_USDA=1.639
NC_035097.1	33658815	.	T	C	.	.	MAF_INRAE=5.833;MAF_USDA=34.706
NC_035097.1	33658885	.	C	T	.	.	MAF_USDA=5.294
NC_035097.1	33658967	.	G	A	.	.	MAF_INRAE=39.873;MAF_USDA=4.098
NC_035097.1	33659016	.	T	G	.	.	MAF_USDA=3.333
NC_035097.1	33659075	.	A	T	.	.	MAF_USDA=5.738
NC_035097.1	33659309	.	C	T	.	.	MAF_USDA=1.639
NC_035097.1	33659313	.	C	T	.	.	MAF_INRAE=5.833;MAF_USDA=5.294
NC_035097.1	33659340	.	G	T	.	.	MAF_USDA=1.639
NC_035097.1	33659344	.	T	G	.	.	MAF_USDA=1.639
NC_035097.1	33659412	.	G	A	.	.	MAF_INRAE=5.833
NC_035097.1	33659503	.	C	T	.	.	MAF_INRAE=5.263;MAF_USDA=8.235
NC_035097.1	33659523	.	C	A	.	.	MAF_INRAE=1.667;MAF_USDA=21.176
NC_035097.1	33659582	.	A	C	.	.	MAF_INRAE=45.57;MAF_USDA=30.0
NC_035097.1	33659621	.	A	T	.	.	MAF_INRAE=1.667;MAF_USDA=21.765
NC_035097.1	33659648	.	A	G	.	.	MAF_INRAE=1.667;MAF_USDA=24.118
NC_035097.1	33659749	.	G	A	.	.	MAF_USDA=25.882
NC_035097.1	33659887	.	G	A	.	.	MAF_INRAE=1.667;MAF_USDA=4.706
NC_035097.1	33659994	.	T	C	.	.	MAF_USDA=1.639
NC_035097.1	33660132	.	T	A	.	.	MAF_INRAE=5.0;MAF_USDA=32.353
NC_035097.1	33660151	.	G	A	.	.	MAF_USDA=12.5
NC_035097.1	33660196	.	T	G	.	.	MAF_USDA=4.237
NC_035097.1	33660244	.	G	A	.	.	MAF_USDA=12.5
NC_035097.1	33660357	.	G	A	.	.	MAF_USDA=21.176
NC_035097.1	33660389	.	C	T	.	.	MAF_USDA=4.098
NC_035097.1	33660406	.	G	A	.	.	MAF_INRAE=39.873;MAF_USDA=8.235
NC_035097.1	33660428	.	G	A	.	.	MAF_USDA=22.353
NC_035097.1	33660450	.	G	T	.	.	MAF_USDA=4.167
NC_035097.1	33660557	.	A	C	.	.	MAF_USDA=3.279
NC_035097.1	33660581	.	G	A	.	.	MAF_USDA=4.098
NC_035097.1	33660595	.	G	A	.	.	MAF_USDA=1.639
NC_035097.1	33660654	.	T	C	.	.	MAF_INRAE=5.833;MAF_USDA=5.294
NC_035097.1	33660854	.	G	A	.	.	MAF_INRAE=45.57;MAF_USDA=47.647
NC_035097.1	33660870	.	C	T	.	.	MAF_INRAE=5.833;MAF_USDA=5.294
NC_035097.1	33660877	.	G	T	.	.	MAF_USDA=1.639
NC_035097.1	33660879	.	C	A	.	.	MAF_USDA=3.279
NC_035097.1	33660967	.	A	T	.	.	MAF_USDA=6.557
NC_035097.1	33660974	.	G	A	.	.	MAF_USDA=3.279
NC_035097.1	33661019	.	T	A	.	.	MAF_USDA=6.557
NC_035097.1	33661059	.	T	C	.	.	MAF_USDA=9.836
NC_035097.1	33661117	.	C	T	.	.	MAF_USDA=5.294
NC_035097.1	33661216	.	C	T	.	.	MAF_USDA=3.279
NC_035097.1	33661346	.	G	A	.	.	MAF_USDA=4.918
NC_035097.1	33661416	.	A	C	.	.	MAF_INRAE=7.5;MAF_USDA=42.353
NC_035097.1	33661460	.	C	T	.	.	MAF_USDA=4.098
NC_035097.1	33661478	.	T	G	.	.	MAF_USDA=5.294
NC_035097.1	33661479	.	T	C	.	.	MAF_USDA=4.098
NC_035097.1	33661517	.	C	T	.	.	MAF_INRAE=1.667
NC_035097.1	33661548	.	G	A	.	.	MAF_INRAE=5.833;MAF_USDA=8.824
NC_035097.1	33661571	.	T	A	.	.	MAF_USDA=7.647
NC_035097.1	33661646	.	A	G	.	.	MAF_USDA=3.279
NC_035097.1	33661685	.	G	A	.	.	MAF_INRAE=5.263;MAF_USDA=7.647
NC_035097.1	33661756	.	G	T	.	.	MAF_USDA=3.279
NC_035097.1	33661765	.	T	C	.	.	MAF_INRAE=1.667
NC_035097.1	33661845	.	C	T	.	.	MAF_USDA=3.279
NC_035097.1	33661922	.	G	A	.	.	MAF_USDA=10.417
NC_035097.1	33661940	.	G	A	.	.	MAF_USDA=18.75
NC_035097.1	33662018	.	T	A	.	.	MAF_USDA=3.279
NC_035097.1	33662034	.	G	T	.	.	MAF_USDA=3.279
NC_035097.1	33662067	.	C	A	.	.	MAF_USDA=1.639
NC_035097.1	33662077	.	C	A	.	.	MAF_USDA=3.279
NC_035097.1	33662097	.	C	A	.	.	MAF_USDA=2.5
NC_035097.1	33662131	.	A	T	.	.	MAF_USDA=4.118
NC_035097.1	33662152	.	A	G	.	.	MAF_USDA=3.279
NC_035097.1	33662176	.	C	T	.	.	MAF_USDA=4.918
NC_035097.1	33662218	.	A	G	.	.	MAF_USDA=1.639
NC_035097.1	33662333	.	T	C	.	.	MAF_USDA=3.333
NC_035097.1	33662366	.	A	G	.	.	MAF_USDA=4.167
NC_035097.1	33662459	.	A	G	.	.	MAF_USDA=3.333
NC_035097.1	33662461	.	A	G	.	.	MAF_USDA=3.333
NC_035097.1	33662503	.	C	G	.	.	MAF_USDA=2.5
NC_035097.1	33662552	.	C	T	.	.	MAF_USDA=43.373
NC_035097.1	33662553	.	G	A	.	.	MAF_INRAE=31.579;MAF_USDA=12.5
NC_035097.1	33662639	.	G	T	.	.	MAF_USDA=2.542
NC_035097.1	33662662	.	C	A	.	.	MAF_USDA=3.333
NC_035097.1	33662718	.	T	C	.	.	MAF_USDA=3.39
NC_035097.1	33662722	.	T	C	.	.	MAF_USDA=31.325
NC_035097.1	33662731	.	T	C	.	.	MAF_USDA=3.39
NC_035097.1	33662768	.	C	T	.	.	MAF_USDA=3.333
NC_035097.1	33662974	.	G	A	.	.	MAF_USDA=3.279
NC_035097.1	33662999	.	A	C	.	.	MAF_INRAE=1.667;MAF_USDA=8.333
NC_035097.1	33663031	.	C	T	.	.	MAF_USDA=2.459
NC_035097.1	33663032	.	G	A	.	.	MAF_USDA=5.738
NC_035097.1	33663078	.	G	A	.	.	MAF_USDA=3.279
NC_035097.1	33663083	.	C	A	.	.	MAF_USDA=3.279
NC_035097.1	33663088	.	T	A	.	.	MAF_USDA=2.5
NC_035097.1	33663118	.	T	A	.	.	MAF_INRAE=1.667
NC_035097.1	33663297	.	C	T	.	.	MAF_USDA=3.279
NC_035097.1	33663327	.	C	G	.	.	MAF_USDA=24.118
NC_035097.1	33663351	.	G	A	.	.	MAF_USDA=5.294
NC_035097.1	33663374	.	A	G	.	.	MAF_USDA=2.459
NC_035097.1	33663428	.	C	T	.	.	MAF_USDA=3.279
NC_035097.1	33663429	.	C	A	.	.	MAF_INRAE=44.937;MAF_USDA=29.412
NC_035097.1	33663430	.	C	T	.	.	MAF_INRAE=38.608;MAF_USDA=8.235
NC_035097.1	33663448	.	C	T	.	.	MAF_USDA=3.279
NC_035097.1	33663534	.	G	A	.	.	MAF_USDA=3.279
NC_035097.1	33663573	.	C	T	.	.	MAF_INRAE=17.5;MAF_USDA=4.118
NC_035097.1	33663581	.	T	A	.	.	MAF_USDA=22.353
NC_035097.1	33663607	.	C	T	.	.	MAF_USDA=3.279
NC_035097.1	33663680	.	T	C	.	.	MAF_USDA=6.557
NC_035097.1	33663704	.	G	C	.	.	MAF_USDA=3.279
NC_035097.1	33663733	.	T	A	.	.	MAF_USDA=3.279
NC_035097.1	33663800	.	G	A	.	.	MAF_INRAE=38.608;MAF_USDA=22.941
NC_035097.1	33663835	.	A	G	.	.	MAF_USDA=3.279
NC_035097.1	33663836	.	C	T	.	.	MAF_USDA=18.235
NC_035097.1	33663862	.	C	A	.	.	MAF_USDA=6.471
NC_035097.1	33663870	.	G	A	.	.	MAF_USDA=2.459
NC_035097.1	33663874	.	C	A	.	.	MAF_USDA=27.647
NC_035097.1	33663881	.	G	A	.	.	MAF_USDA=7.229
NC_035097.1	33663882	.	C	G	.	.	MAF_USDA=2.542
NC_035097.1	33663888	.	G	C	.	.	MAF_INRAE=39.241
NC_035097.1	33663889	.	A	G	.	.	MAF_USDA=44.118
NC_035097.1	33663919	.	T	G	.	.	MAF_USDA=3.279
NC_035097.1	33663978	.	C	A	.	.	MAF_USDA=3.279
NC_035097.1	33664070	.	G	A	.	.	MAF_USDA=1.639
NC_035097.1	33664160	.	A	G	.	.	MAF_USDA=30.588
NC_035097.1	33664186	.	C	G	.	.	MAF_USDA=3.279
NC_035097.1	33664200	.	A	G	.	.	MAF_USDA=3.279
NC_035097.1	33664204	.	C	T	.	.	MAF_USDA=3.279
NC_035097.1	33664211	.	G	A	.	.	MAF_USDA=4.098
NC_035097.1	33664228	.	G	A	.	.	MAF_USDA=3.279
NC_035097.1	33664234	.	C	A	.	.	MAF_USDA=3.279
NC_035097.1	33664284	.	C	T	.	.	MAF_INRAE=39.241;MAF_USDA=47.917
NC_035097.1	33664330	.	A	C	.	.	MAF_USDA=3.279
NC_035097.1	33664381	.	T	A	.	.	MAF_USDA=31.176
NC_035097.1	33664401	.	G	T	.	.	MAF_USDA=29.412
NC_035097.1	33664402	.	A	C	.	.	MAF_USDA=29.412
NC_035097.1	33664426	.	C	G	.	.	MAF_USDA=30.0
NC_035097.1	33664434	.	G	C	.	.	MAF_USDA=12.5
NC_035097.1	33664455	.	T	C	.	.	MAF_USDA=7.059
NC_035097.1	33664463	.	A	C	.	.	MAF_USDA=11.176
NC_035097.1	33664527	.	A	T	.	.	MAF_USDA=2.459
NC_035097.1	33664534	.	T	G	.	.	MAF_USDA=2.459
NC_035097.1	33664590	.	T	G	.	.	MAF_USDA=3.279
NC_035097.1	33664606	.	C	T	.	.	MAF_INRAE=16.667;MAF_USDA=4.118
NC_035097.1	33664657	.	T	C	.	.	MAF_USDA=1.667
NC_035097.1	33664670	.	A	T	.	.	MAF_USDA=3.279
NC_035097.1	33664720	.	C	T	.	.	MAF_USDA=1.639
NC_035097.1	33664735	.	G	T	.	.	MAF_USDA=1.639
NC_035097.1	33664746	.	T	C	.	.	MAF_USDA=3.279
NC_035097.1	33664750	.	A	C	.	.	MAF_USDA=2.459
NC_035097.1	33664754	.	C	T	.	.	MAF_USDA=2.459
NC_035097.1	33664764	.	T	C	.	.	MAF_USDA=5.0
NC_035097.1	33664798	.	T	C	.	.	MAF_USDA=27.976
NC_035097.1	33664894	.	G	C	.	.	MAF_USDA=2.459
NC_035097.1	33664933	.	T	A	.	.	MAF_USDA=2.459
NC_035097.1	33664935	.	C	G	.	.	MAF_USDA=2.459
NC_035097.1	33664942	.	G	A	.	.	MAF_USDA=1.639
NC_035097.1	33664960	.	A	G	.	.	MAF_USDA=2.459
NC_035097.1	33664984	.	A	C	.	.	MAF_USDA=17.647
NC_035097.1	33664998	.	G	A	.	.	MAF_USDA=3.279
NC_035097.1	33665009	.	T	G	.	.	MAF_USDA=3.279
NC_035097.1	33665012	.	C	A	.	.	MAF_USDA=12.5
NC_035097.1	33665045	.	C	A	.	.	MAF_INRAE=5.833;MAF_USDA=48.824
NC_035097.1	33665137	.	A	G	.	.	MAF_USDA=3.279
NC_035097.1	33665141	.	T	G	.	.	MAF_USDA=3.279
NC_035097.1	33665168	.	A	G	.	.	MAF_USDA=4.098
NC_035097.1	33665196	.	C	A	.	.	MAF_USDA=3.279
NC_035097.1	33665212	.	A	C	.	.	MAF_USDA=4.098
NC_035097.1	33665221	.	A	G	.	.	MAF_USDA=4.098
NC_035097.1	33665338	.	G	A	.	.	MAF_USDA=3.279
NC_035097.1	33665369	.	A	G	.	.	MAF_INRAE=1.667;MAF_USDA=13.529
NC_035097.1	33665452	.	C	G	.	.	MAF_INRAE=18.987;MAF_USDA=10.0
NC_035097.1	33665470	.	T	C	.	.	MAF_INRAE=25.0;MAF_USDA=9.412
NC_035097.1	33665536	.	T	C	.	.	MAF_USDA=3.279
NC_035097.1	33665537	.	G	A	.	.	MAF_INRAE=3.165;MAF_USDA=5.882
NC_035097.1	33665540	.	A	G	.	.	MAF_USDA=3.279
NC_035097.1	33665545	.	C	A	.	.	MAF_INRAE=43.671;MAF_USDA=17.059
NC_035097.1	33665546	.	G	A	.	.	MAF_INRAE=33.333;MAF_USDA=1.639
NC_035097.1	33665561	.	C	G	.	.	MAF_USDA=2.459
NC_035097.1	33665567	.	T	G	.	.	MAF_INRAE=22.785;MAF_USDA=10.588
NC_035097.1	33665577	.	A	T	.	.	MAF_USDA=3.279
NC_035097.1	33665580	.	C	T	.	.	MAF_USDA=3.279
NC_035097.1	33665613	.	A	G	.	.	MAF_INRAE=46.203;MAF_USDA=8.824
NC_035097.1	33665785	.	C	T	.	.	MAF_INRAE=18.354;MAF_USDA=13.529
NC_035097.1	33665809	.	A	C	.	.	MAF_USDA=2.459
NC_035097.1	33665836	.	C	A	.	.	MAF_USDA=1.639
NC_035097.1	33665847	.	G	T	.	.	MAF_INRAE=31.013;MAF_USDA=28.235
NC_035097.1	33665881	.	C	A	.	.	MAF_USDA=9.836
NC_035097.1	33665952	.	G	T	.	.	MAF_INRAE=44.937;MAF_USDA=15.294
NC_035097.1	33665973	.	A	G	.	.	MAF_USDA=1.639
NC_035097.1	33665978	.	C	T	.	.	MAF_INRAE=10.127;MAF_USDA=10.588
NC_035097.1	33665981	.	A	T	.	.	MAF_INRAE=44.937;MAF_USDA=10.588
NC_035097.1	33666026	.	A	T	.	.	MAF_USDA=4.098
NC_035097.1	33666039	.	G	T	.	.	MAF_USDA=1.639
NC_035097.1	33666126	.	C	T	.	.	MAF_USDA=2.459
NC_035097.1	33666127	.	G	A	.	.	MAF_INRAE=29.114;MAF_USDA=18.824
NC_035097.1	33666186	.	C	T	.	.	MAF_USDA=2.459
NC_035097.1	33666201	.	A	G	.	.	MAF_USDA=9.836
NC_035097.1	33666208	.	G	T	.	.	MAF_INRAE=5.833;MAF_USDA=4.706
NC_035097.1	33666227	.	G	A	.	.	MAF_INRAE=29.747;MAF_USDA=18.235
NC_035097.1	33666243	.	G	A	.	.	MAF_USDA=8.824
NC_035097.1	33666276	.	C	A	.	.	MAF_USDA=1.639
NC_035097.1	33666287	.	G	A	.	.	MAF_INRAE=30.38;MAF_USDA=17.059
NC_035097.1	33666291	.	A	C	.	.	MAF_USDA=6.557
NC_035097.1	33666297	.	T	G	.	.	MAF_USDA=1.639
NC_035097.1	33666309	.	C	T	.	.	MAF_INRAE=29.747;MAF_USDA=15.882
NC_035097.1	33666325	.	T	G	.	.	MAF_INRAE=5.263;MAF_USDA=18.235
NC_035097.1	33666343	.	T	C	.	.	MAF_INRAE=30.38;MAF_USDA=18.235
NC_035097.1	33666350	.	T	A	.	.	MAF_INRAE=26.316;MAF_USDA=15.476
NC_035097.1	33666372	.	A	C	.	.	MAF_INRAE=24.051;MAF_USDA=29.412
NC_035097.1	33666435	.	A	C	.	.	MAF_INRAE=28.481;MAF_USDA=29.167
NC_035097.1	33666491	.	G	T	.	.	MAF_USDA=2.459
NC_035097.1	33666529	.	A	G	.	.	MAF_INRAE=24.051;MAF_USDA=44.118
NC_035097.1	33666570	.	A	G	.	.	MAF_USDA=5.882
NC_035097.1	33666600	.	A	C	.	.	MAF_INRAE=39.241;MAF_USDA=32.353
NC_035097.1	33666710	.	G	A	.	.	MAF_INRAE=1.667;MAF_USDA=4.706
NC_035097.1	33666723	.	A	G	.	.	MAF_USDA=18.033
NC_035097.1	33666741	.	T	C	.	.	MAF_INRAE=22.152;MAF_USDA=39.583
NC_035097.1	33666766	.	T	G	.	.	MAF_USDA=12.295
NC_035097.1	33666799	.	C	T	.	.	MAF_USDA=15.294
NC_035097.1	33666803	.	C	T	.	.	MAF_USDA=10.656
NC_035097.1	33666808	.	C	T	.	.	MAF_INRAE=39.167;MAF_USDA=17.059
NC_035097.1	33666838	.	G	A	.	.	MAF_USDA=6.471
NC_035097.1	33666839	.	G	A	.	.	MAF_USDA=2.459
NC_035097.1	33666855	.	G	T	.	.	MAF_USDA=1.639
NC_035097.1	33666864	.	G	A	.	.	MAF_USDA=2.459
NC_035097.1	33666875	.	G	A	.	.	MAF_USDA=3.279
NC_035097.1	33666876	.	A	C	.	.	MAF_USDA=2.353
NC_035097.1	33666891	.	C	T	.	.	MAF_USDA=9.016
NC_035097.1	33666893	.	T	C	.	.	MAF_USDA=21.311
NC_035097.1	33666908	.	T	C	.	.	MAF_INRAE=30.833;MAF_USDA=41.667
NC_035097.1	33666987	.	G	T	.	.	MAF_INRAE=7.5;MAF_USDA=22.353
NC_035097.1	33667013	.	C	A	.	.	MAF_USDA=2.459
NC_035097.1	33667015	.	A	G	.	.	MAF_USDA=2.459
NC_035097.1	33667027	.	C	T	.	.	MAF_INRAE=28.481;MAF_USDA=18.824
NC_035097.1	33667028	.	G	A	.	.	MAF_USDA=1.639
NC_035097.1	33667048	.	A	T	.	.	MAF_INRAE=22.785;MAF_USDA=44.118
NC_035097.1	33667111	.	A	G	.	.	MAF_USDA=17.647
NC_035097.1	33667133	.	G	A	.	.	MAF_INRAE=7.5;MAF_USDA=26.471
NC_035097.1	33667196	.	C	A	.	.	MAF_INRAE=11.667;MAF_USDA=12.5
NC_035097.1	33667199	.	G	A	.	.	MAF_USDA=9.016
NC_035097.1	33667201	.	G	A	.	.	MAF_USDA=2.459
NC_035097.1	33667218	.	G	A	.	.	MAF_INRAE=29.114;MAF_USDA=18.235
NC_035097.1	33667263	.	T	C	.	.	MAF_USDA=2.459
NC_035097.1	33667283	.	A	G	.	.	MAF_INRAE=7.5;MAF_USDA=20.833
NC_035097.1	33667284	.	G	T	.	.	MAF_INRAE=29.114;MAF_USDA=29.167
NC_035097.1	33667285	.	A	G	.	.	MAF_INRAE=7.5;MAF_USDA=20.833
NC_035097.1	33667287	.	T	G	.	.	MAF_INRAE=7.5;MAF_USDA=20.833
NC_035097.1	33667293	.	G	A	.	.	MAF_USDA=2.459
NC_035097.1	33667351	.	A	T	.	.	MAF_USDA=14.754
NC_035097.1	33667352	.	T	G	.	.	MAF_INRAE=24.051;MAF_USDA=44.118
NC_035097.1	33667369	.	G	A	.	.	MAF_INRAE=14.557;MAF_USDA=9.412
NC_035097.1	33667390	.	G	A	.	.	MAF_INRAE=42.105
NC_035097.1	33667400	.	A	T	.	.	MAF_INRAE=34.81;MAF_USDA=29.167
NC_035097.1	33667489	.	T	G	.	.	MAF_USDA=3.279
NC_035097.1	33667524	.	G	A	.	.	MAF_INRAE=5.833;MAF_USDA=4.118
NC_035097.1	33667533	.	C	T	.	.	MAF_INRAE=29.114;MAF_USDA=48.824
NC_035097.1	33667534	.	G	A	.	.	MAF_INRAE=29.114;MAF_USDA=18.235
NC_035097.1	33667552	.	C	T	.	.	MAF_INRAE=15.19;MAF_USDA=10.0
NC_035097.1	33667574	.	G	A	.	.	MAF_INRAE=29.114;MAF_USDA=18.235
NC_035097.1	33667576	.	A	G	.	.	MAF_USDA=18.824
NC_035097.1	33667612	.	A	G	.	.	MAF_INRAE=23.418;MAF_USDA=44.643
NC_035097.1	33667660	.	C	T	.	.	MAF_INRAE=15.19;MAF_USDA=10.0
NC_035097.1	33667698	.	A	G	.	.	MAF_INRAE=29.114;MAF_USDA=18.235
NC_035097.1	33667720	.	G	A	.	.	MAF_USDA=7.377
NC_035097.1	33667790	.	G	T	.	.	MAF_INRAE=15.19;MAF_USDA=10.0
NC_035097.1	33667804	.	G	A	.	.	MAF_INRAE=5.263;MAF_USDA=8.197
NC_035097.1	33667834	.	T	A	.	.	MAF_USDA=7.377
NC_035097.1	33667880	.	C	G	.	.	MAF_USDA=7.377
NC_035097.1	33667997	.	C	A	.	.	MAF_USDA=9.836
NC_035097.1	33668071	.	G	T	.	.	MAF_USDA=4.918
NC_035097.1	33668128	.	G	T	.	.	MAF_INRAE=24.051;MAF_USDA=45.294
NC_035097.1	33668144	.	T	A	.	.	MAF_INRAE=23.418;MAF_USDA=44.706
NC_035097.1	33668151	.	C	A	.	.	MAF_INRAE=23.418;MAF_USDA=44.706
NC_035097.1	33668284	.	G	A	.	.	MAF_INRAE=23.418;MAF_USDA=42.353
NC_035097.1	33668290	.	A	C	.	.	MAF_INRAE=2.5;MAF_USDA=25.882
NC_035097.1	33668360	.	G	C	.	.	MAF_INRAE=23.418;MAF_USDA=22.619
NC_035097.1	33668371	.	T	C	.	.	MAF_INRAE=27.848;MAF_USDA=48.235
NC_035097.1	33668388	.	T	C	.	.	MAF_INRAE=27.848;MAF_USDA=48.235
NC_035097.1	33668389	.	G	T	.	.	MAF_USDA=4.098
NC_035097.1	33668414	.	A	G	.	.	MAF_INRAE=27.215;MAF_USDA=49.412
NC_035097.1	33668415	.	G	T	.	.	MAF_INRAE=34.167;MAF_USDA=48.824
NC_035097.1	33668477	.	A	G	.	.	MAF_INRAE=1.667;MAF_USDA=27.059
NC_035097.1	33668478	.	C	T	.	.	MAF_INRAE=36.667;MAF_USDA=22.353
NC_035097.1	33668558	.	G	A	.	.	MAF_INRAE=27.848;MAF_USDA=47.647
NC_035097.1	33668568	.	C	T	.	.	MAF_INRAE=29.114;MAF_USDA=17.059
NC_035097.1	33668605	.	C	T	.	.	MAF_USDA=4.098
NC_035097.1	33668632	.	G	A	.	.	MAF_USDA=5.738
NC_035097.1	33668673	.	G	A	.	.	MAF_USDA=1.639
NC_035097.1	33668712	.	T	G	.	.	MAF_USDA=9.016
NC_035097.1	33668724	.	G	T	.	.	MAF_INRAE=29.114;MAF_USDA=19.412
NC_035097.1	33668738	.	G	T	.	.	MAF_INRAE=23.418;MAF_USDA=23.529
NC_035097.1	33668877	.	A	G	.	.	MAF_INRAE=1.667;MAF_USDA=33.929
NC_035097.1	33668969	.	G	A	.	.	MAF_INRAE=29.747;MAF_USDA=18.824
NC_035097.1	33668988	.	A	C	.	.	MAF_USDA=3.279
NC_035097.1	33668992	.	T	C	.	.	MAF_USDA=2.459
NC_035097.1	33669000	.	G	C	.	.	MAF_INRAE=15.19;MAF_USDA=10.0
NC_035097.1	33669007	.	G	A	.	.	MAF_INRAE=37.5;MAF_USDA=19.512
NC_035097.1	33669014	.	C	A	.	.	MAF_USDA=2.459
NC_035097.1	33669021	.	T	A	.	.	MAF_USDA=15.574
NC_035097.1	33669022	.	C	T	.	.	MAF_INRAE=1.667;MAF_USDA=26.471
NC_035097.1	33669023	.	A	C	.	.	MAF_INRAE=1.667;MAF_USDA=26.471
NC_035097.1	33669041	.	A	C	.	.	MAF_USDA=2.459
NC_035097.1	33669073	.	C	T	.	.	MAF_INRAE=29.114;MAF_USDA=19.643
NC_035097.1	33669106	.	G	C	.	.	MAF_INRAE=1.667;MAF_USDA=27.059
NC_035097.1	33669139	.	G	T	.	.	MAF_USDA=1.639
NC_035097.1	33669144	.	T	C	.	.	MAF_USDA=2.459
NC_035097.1	33669184	.	G	A	.	.	MAF_USDA=3.279
NC_035097.1	33669191	.	G	T	.	.	MAF_USDA=8.235
NC_035097.1	33669218	.	A	G	.	.	MAF_USDA=3.279
NC_035097.1	33669232	.	C	T	.	.	MAF_USDA=3.279
NC_035097.1	33669287	.	T	C	.	.	MAF_INRAE=10.0;MAF_USDA=1.639
NC_035097.1	33669304	.	A	C	.	.	MAF_USDA=2.459
NC_035097.1	33669428	.	G	A	.	.	MAF_USDA=2.459
NC_035097.1	33669429	.	G	T	.	.	MAF_INRAE=27.848;MAF_USDA=45.294
NC_035097.1	33669467	.	C	A	.	.	MAF_INRAE=5.833;MAF_USDA=4.706
NC_035097.1	33669775	.	T	A	.	.	MAF_USDA=13.115
NC_035097.1	33669787	.	C	T	.	.	MAF_INRAE=28.481;MAF_USDA=19.412
NC_035097.1	33669822	.	G	A	.	.	MAF_INRAE=1.667
NC_035097.1	33669880	.	T	C	.	.	MAF_INRAE=5.833;MAF_USDA=4.706
NC_035097.1	33669882	.	A	C	.	.	MAF_INRAE=29.747;MAF_USDA=18.824
NC_035097.1	33669915	.	A	G	.	.	MAF_INRAE=23.418
NC_035097.1	33669954	.	A	G	.	.	MAF_USDA=2.459
NC_035097.1	33669966	.	A	C	.	.	MAF_INRAE=15.833;MAF_USDA=2.941
NC_035097.1	33669967	.	G	A	.	.	MAF_USDA=1.639
NC_035097.1	33669983	.	G	C	.	.	MAF_USDA=1.639
NC_035097.1	33669987	.	G	A	.	.	MAF_USDA=1.639
NC_035097.1	33670028	.	C	G	.	.	MAF_USDA=1.639
NC_035097.1	33670243	.	C	T	.	.	MAF_INRAE=29.114;MAF_USDA=18.824
NC_035097.1	33670251	.	G	A	.	.	MAF_INRAE=10.759;MAF_USDA=10.0
NC_035097.1	33670311	.	C	T	.	.	MAF_INRAE=31.646;MAF_USDA=18.235
NC_035097.1	33670349	.	G	A	.	.	MAF_INRAE=29.747;MAF_USDA=45.294
NC_035097.1	33670358	.	T	G	.	.	MAF_USDA=1.639
NC_035097.1	33670382	.	A	G	.	.	MAF_INRAE=38.333;MAF_USDA=18.824
NC_035097.1	33670391	.	A	T	.	.	MAF_USDA=14.754
NC_035097.1	33670410	.	G	A	.	.	MAF_INRAE=40.0;MAF_USDA=18.235
NC_035097.1	33670431	.	T	C	.	.	MAF_USDA=1.765
NC_035097.1	33670502	.	T	A	.	.	MAF_USDA=6.667
NC_035097.1	33670552	.	T	A	.	.	MAF_USDA=11.905
NC_035097.1	33670574	.	G	A	.	.	MAF_USDA=2.586
NC_035097.1	33670644	.	T	G	.	.	MAF_USDA=35.714
NC_035097.1	33670654	.	A	G	.	.	MAF_USDA=45.082
NC_035097.1	33670707	.	C	G	.	.	MAF_USDA=1.639
NC_035097.1	33670764	.	G	A	.	.	MAF_INRAE=7.895;MAF_USDA=11.765
NC_035097.1	33670822	.	C	G	.	.	MAF_USDA=5.738
NC_035097.1	33671130	.	C	T	.	.	MAF_INRAE=5.263;MAF_USDA=29.167
NC_035097.1	33671146	.	T	G	.	.	MAF_INRAE=5.263;MAF_USDA=18.75
NC_035097.1	33671344	.	G	A	.	.	MAF_USDA=45.833
NC_035097.1	33671407	.	G	C	.	.	MAF_USDA=12.5
NC_035097.1	33671451	.	C	T	.	.	MAF_USDA=29.167
NC_035097.1	33671535	.	A	G	.	.	MAF_USDA=10.417
NC_035097.1	33671635	.	G	T	.	.	MAF_INRAE=5.263;MAF_USDA=9.412
NC_035097.1	33671641	.	A	G	.	.	MAF_USDA=2.459
NC_035097.1	33671814	.	C	A	.	.	MAF_USDA=4.237
NC_035097.1	33671823	.	T	A	.	.	MAF_USDA=8.333
NC_035097.1	33671859	.	G	A	.	.	MAF_USDA=4.167
NC_035097.1	33671871	.	G	A	.	.	MAF_USDA=3.333
NC_035097.1	33671907	.	C	T	.	.	MAF_USDA=4.268
NC_035097.1	33671917	.	G	A	.	.	MAF_USDA=1.724
NC_035097.1	33671924	.	G	C	.	.	MAF_USDA=2.586
NC_035097.1	33671990	.	T	C	.	.	MAF_USDA=13.529
NC_035097.1	33671998	.	C	T	.	.	MAF_USDA=5.294
NC_035097.1	33672005	.	A	T	.	.	MAF_USDA=2.459
NC_035097.1	33672006	.	C	A	.	.	MAF_USDA=2.459
NC_035097.1	33672008	.	T	G	.	.	MAF_USDA=9.016
NC_035097.1	33672018	.	G	A	.	.	MAF_USDA=5.294
NC_035097.1	33672067	.	G	C	.	.	MAF_USDA=36.471
NC_035097.1	33672086	.	G	T	.	.	MAF_USDA=1.639
NC_035097.1	33672116	.	T	G	.	.	MAF_INRAE=5.263;MAF_USDA=47.059
NC_035097.1	33672260	.	A	G	.	.	MAF_USDA=4.706
NC_035097.1	33672332	.	C	T	.	.	MAF_USDA=2.459
NC_035097.1	33672376	.	G	T	.	.	MAF_USDA=3.279
NC_035097.1	33672394	.	A	G	.	.	MAF_USDA=6.557
NC_035097.1	33672424	.	A	T	.	.	MAF_INRAE=38.608;MAF_USDA=1.639
NC_035097.1	33672474	.	C	T	.	.	MAF_INRAE=5.833;MAF_USDA=4.706
NC_035097.1	33672489	.	G	T	.	.	MAF_INRAE=23.418;MAF_USDA=24.118
NC_035097.1	33672605	.	T	G	.	.	MAF_USDA=3.279
NC_035097.1	33672670	.	G	A	.	.	MAF_USDA=1.639
NC_035097.1	33672753	.	A	T	.	.	MAF_USDA=2.459
NC_035097.1	33672798	.	G	T	.	.	MAF_USDA=1.639
NC_035097.1	33672817	.	C	T	.	.	MAF_INRAE=5.833;MAF_USDA=4.706
NC_035097.1	33672822	.	C	A	.	.	MAF_USDA=1.639
NC_035097.1	33672904	.	T	A	.	.	MAF_INRAE=24.051;MAF_USDA=39.583
NC_035097.1	33672994	.	G	T	.	.	MAF_USDA=2.941
NC_035097.1	33673059	.	T	A	.	.	MAF_USDA=4.918
NC_035097.1	33673060	.	A	T	.	.	MAF_INRAE=5.833;MAF_USDA=5.294
NC_035097.1	33673071	.	T	A	.	.	MAF_INRAE=10.127;MAF_USDA=10.0
NC_035097.1	33673084	.	T	G	.	.	MAF_USDA=5.738
NC_035097.1	33673089	.	G	T	.	.	MAF_USDA=1.639
NC_035097.1	33673203	.	A	T	.	.	MAF_INRAE=47.468;MAF_USDA=7.059
NC_035097.1	33673236	.	A	T	.	.	MAF_USDA=1.639
NC_035097.1	33673243	.	T	C	.	.	MAF_USDA=9.016
NC_035097.1	33673353	.	A	G	.	.	MAF_USDA=3.279
NC_035097.1	33673436	.	A	G	.	.	MAF_INRAE=1.667
NC_035097.1	33673506	.	C	A	.	.	MAF_INRAE=1.667;MAF_USDA=8.197
NC_035097.1	33673517	.	C	T	.	.	MAF_INRAE=11.392;MAF_USDA=15.294
NC_035097.1	33673518	.	G	A	.	.	MAF_USDA=8.235
NC_035097.1	33673639	.	T	C	.	.	MAF_USDA=1.639
NC_035097.1	33673654	.	C	A	.	.	MAF_USDA=1.639
NC_035097.1	33673740	.	T	C	.	.	MAF_USDA=1.639
NC_035097.1	33673746	.	G	T	.	.	MAF_USDA=14.754
NC_035097.1	33673772	.	A	G	.	.	MAF_USDA=6.471
NC_035097.1	33673795	.	A	G	.	.	MAF_INRAE=25.949;MAF_USDA=23.77
NC_035097.1	33673829	.	T	G	.	.	MAF_INRAE=1.667;MAF_USDA=47.647
NC_035097.1	33673836	.	A	C	.	.	MAF_INRAE=8.861;MAF_USDA=1.639
NC_035097.1	33673852	.	A	G	.	.	MAF_INRAE=10.759;MAF_USDA=10.588
NC_035097.1	33673857	.	G	T	.	.	MAF_USDA=6.557
NC_035097.1	33673866	.	G	A	.	.	MAF_INRAE=12.025;MAF_USDA=15.882
NC_035097.1	33673925	.	C	T	.	.	MAF_USDA=6.557
NC_035097.1	33674004	.	G	A	.	.	MAF_USDA=4.098
NC_035097.1	33674014	.	G	A	.	.	MAF_INRAE=24.051;MAF_USDA=25.294
NC_035097.1	33674135	.	C	T	.	.	MAF_USDA=4.098
NC_035097.1	33674197	.	G	T	.	.	MAF_USDA=1.639
NC_035097.1	33674301	.	A	G	.	.	MAF_USDA=9.836
NC_035097.1	33674344	.	T	C	.	.	MAF_INRAE=1.667;MAF_USDA=50.0
NC_035097.1	33674384	.	C	A	.	.	MAF_INRAE=1.667;MAF_USDA=1.176
NC_035097.1	33674489	.	C	T	.	.	MAF_INRAE=15.19;MAF_USDA=10.0
NC_035097.1	33674681	.	C	A	.	.	MAF_INRAE=50.0;MAF_USDA=7.059
NC_035097.1	33675041	.	T	C	.	.	MAF_INRAE=24.051;MAF_USDA=24.118
NC_035097.1	33675108	.	C	T	.	.	MAF_INRAE=25.316;MAF_USDA=27.647
NC_035097.1	33675268	.	G	A	.	.	MAF_USDA=16.471
NC_035097.1	33675351	.	T	C	.	.	MAF_USDA=16.667
NC_035097.1	33675412	.	C	T	.	.	MAF_USDA=10.0
NC_035097.1	33675464	.	G	A	.	.	MAF_USDA=24.699
NC_035097.1	33675527	.	A	T	.	.	MAF_USDA=2.459
NC_035097.1	33675529	.	G	T	.	.	MAF_USDA=2.459
NC_035097.1	33675639	.	C	T	.	.	MAF_USDA=4.706
NC_035097.1	33675640	.	C	T	.	.	MAF_USDA=5.882
NC_035097.1	33675777	.	A	C	.	.	MAF_USDA=9.836
NC_035097.1	33675936	.	A	G	.	.	MAF_USDA=5.833
NC_035097.1	33676101	.	T	A	.	.	MAF_INRAE=7.5;MAF_USDA=25.0
NC_035097.1	33676105	.	A	T	.	.	MAF_USDA=2.083
NC_035097.1	33676127	.	C	T	.	.	MAF_USDA=7.377
NC_035097.1	33676161	.	A	G	.	.	MAF_INRAE=24.684;MAF_USDA=24.706
NC_035097.1	33676234	.	T	C	.	.	MAF_INRAE=1.667;MAF_USDA=48.235
NC_035097.1	33676248	.	G	T	.	.	MAF_INRAE=25.949;MAF_USDA=17.059
NC_035097.1	33676550	.	C	A	.	.	MAF_USDA=4.918
NC_035097.1	33676656	.	C	T	.	.	MAF_INRAE=16.667;MAF_USDA=8.235
NC_035097.1	33676712	.	T	A	.	.	MAF_INRAE=30.0
NC_035097.1	33676739	.	A	G	.	.	MAF_USDA=5.294
NC_035097.1	33676808	.	G	A	.	.	MAF_INRAE=23.418;MAF_USDA=43.75
NC_035097.1	33676832	.	G	A	.	.	MAF_USDA=3.279
NC_035097.1	33676845	.	A	C	.	.	MAF_USDA=1.639
NC_035097.1	33676984	.	T	A	.	.	MAF_INRAE=1.667;MAF_USDA=47.647
NC_035097.1	33677011	.	G	T	.	.	MAF_USDA=9.016
NC_035097.1	33677077	.	T	G	.	.	MAF_INRAE=11.667;MAF_USDA=1.639
NC_035097.1	33677127	.	A	T	.	.	MAF_USDA=3.279
NC_035097.1	33677129	.	T	G	.	.	MAF_USDA=8.333
NC_035097.1	33677165	.	C	T	.	.	MAF_INRAE=22.785;MAF_USDA=22.941
NC_035097.1	33677216	.	G	A	.	.	MAF_INRAE=5.833;MAF_USDA=5.882
NC_035097.1	33677251	.	C	A	.	.	MAF_INRAE=5.0;MAF_USDA=4.098
NC_035097.1	33677264	.	G	A	.	.	MAF_USDA=3.279
NC_035097.1	33677318	.	A	T	.	.	MAF_USDA=2.5
NC_035097.1	33677319	.	G	C	.	.	MAF_USDA=1.667
NC_035097.1	33677339	.	G	A	.	.	MAF_USDA=6.557
NC_035097.1	33677405	.	G	C	.	.	MAF_INRAE=5.0;MAF_USDA=7.059
NC_035097.1	33677502	.	T	A	.	.	MAF_INRAE=5.833;MAF_USDA=6.471
NC_035097.1	33677514	.	C	G	.	.	MAF_INRAE=6.329
NC_035097.1	33677637	.	C	T	.	.	MAF_INRAE=1.667;MAF_USDA=4.706
NC_035097.1	33677639	.	G	T	.	.	MAF_USDA=3.279
NC_035097.1	33677644	.	G	C	.	.	MAF_INRAE=5.833;MAF_USDA=7.059
NC_035097.1	33677659	.	G	A	.	.	MAF_INRAE=31.646;MAF_USDA=25.882
NC_035097.1	33677674	.	C	T	.	.	MAF_INRAE=37.342;MAF_USDA=22.941
NC_035097.1	33677687	.	A	G	.	.	MAF_INRAE=32.911;MAF_USDA=30.0
NC_035097.1	33677731	.	T	A	.	.	MAF_INRAE=10.127;MAF_USDA=10.0
NC_035097.1	33677809	.	A	G	.	.	MAF_USDA=20.0
NC_035097.1	33677924	.	G	T	.	.	MAF_INRAE=5.833;MAF_USDA=7.059
NC_035097.1	33678054	.	T	C	.	.	MAF_INRAE=37.342;MAF_USDA=19.412
NC_035097.1	33678093	.	G	A	.	.	MAF_INRAE=5.833;MAF_USDA=4.706
NC_035097.1	33678305	.	A	T	.	.	MAF_USDA=2.459
NC_035097.1	33678350	.	C	T	.	.	MAF_USDA=3.279
NC_035097.1	33678373	.	T	C	.	.	MAF_INRAE=1.667;MAF_USDA=42.353
NC_035097.1	33678384	.	T	A	.	.	MAF_INRAE=31.013;MAF_USDA=30.588
NC_035097.1	33678388	.	C	A	.	.	MAF_INRAE=6.667;MAF_USDA=7.059
NC_035097.1	33678536	.	T	A	.	.	MAF_USDA=10.417
NC_035097.1	33678537	.	C	A	.	.	MAF_INRAE=5.833;MAF_USDA=10.417
NC_035097.1	33678618	.	G	A	.	.	MAF_USDA=1.639
NC_035097.1	33678662	.	C	T	.	.	MAF_USDA=9.016
NC_035097.1	33678684	.	G	A	.	.	MAF_USDA=3.279
NC_035097.1	33678693	.	G	A	.	.	MAF_INRAE=5.833;MAF_USDA=7.059
NC_035097.1	33678743	.	G	T	.	.	MAF_INRAE=37.342;MAF_USDA=19.412
NC_035097.1	33678760	.	A	T	.	.	MAF_INRAE=32.911;MAF_USDA=27.059
NC_035097.1	33678762	.	T	C	.	.	MAF_INRAE=33.333;MAF_USDA=1.639
NC_035097.1	33678819	.	T	G	.	.	MAF_INRAE=5.833;MAF_USDA=6.471
NC_035097.1	33678911	.	T	A	.	.	MAF_INRAE=5.833;MAF_USDA=6.471
NC_035097.1	33678932	.	A	G	.	.	MAF_USDA=2.459
NC_035097.1	33678985	.	G	T	.	.	MAF_INRAE=10.833;MAF_USDA=1.639
NC_035097.1	33679032	.	A	G	.	.	MAF_INRAE=34.177;MAF_USDA=29.412
NC_035097.1	33679069	.	T	G	.	.	MAF_INRAE=1.667;MAF_USDA=42.353
NC_035097.1	33679091	.	G	A	.	.	MAF_USDA=9.016
NC_035097.1	33679130	.	T	C	.	.	MAF_INRAE=1.667;MAF_USDA=42.941
NC_035097.1	33679251	.	T	G	.	.	MAF_USDA=10.417
NC_035097.1	33679262	.	T	A	.	.	MAF_USDA=5.738
NC_035097.1	33679263	.	T	G	.	.	MAF_INRAE=1.667;MAF_USDA=32.353
NC_035097.1	33679312	.	A	G	.	.	MAF_USDA=1.639
NC_035097.1	33679337	.	A	T	.	.	MAF_USDA=5.738
NC_035097.1	33679344	.	A	C	.	.	MAF_INRAE=2.5;MAF_USDA=30.0
NC_035097.1	33679369	.	C	A	.	.	MAF_USDA=2.941
NC_035097.1	33679508	.	A	G	.	.	MAF_USDA=9.836
NC_035097.1	33679530	.	A	G	.	.	MAF_USDA=7.377
NC_035097.1	33679651	.	A	G	.	.	MAF_INRAE=37.342;MAF_USDA=22.353
NC_035097.1	33679662	.	A	C	.	.	MAF_USDA=2.459
NC_035097.1	33679677	.	C	T	.	.	MAF_INRAE=1.667
NC_035097.1	33679688	.	G	A	.	.	MAF_USDA=8.197
NC_035097.1	33679705	.	G	A	.	.	MAF_USDA=15.574
NC_035097.1	33679707	.	T	A	.	.	MAF_USDA=15.574
NC_035097.1	33679708	.	G	T	.	.	MAF_USDA=15.574
NC_035097.1	33679955	.	A	T	.	.	MAF_USDA=2.459
NC_035097.1	33680006	.	G	A	.	.	MAF_USDA=7.377
NC_035097.1	33680017	.	T	A	.	.	MAF_INRAE=11.667;MAF_USDA=12.5
NC_035097.1	33680126	.	G	T	.	.	MAF_INRAE=15.823;MAF_USDA=30.588
NC_035097.1	33680226	.	C	G	.	.	MAF_USDA=1.639
NC_035097.1	33680299	.	T	G	.	.	MAF_INRAE=46.835;MAF_USDA=16.471
NC_035097.1	33680328	.	A	C	.	.	MAF_USDA=9.412
NC_035097.1	33680338	.	G	T	.	.	MAF_INRAE=30.38;MAF_USDA=35.294
NC_035097.1	33680383	.	G	A	.	.	MAF_INRAE=46.835;MAF_USDA=15.882
NC_035097.1	33680467	.	T	G	.	.	MAF_USDA=4.918
NC_035097.1	33680492	.	A	G	.	.	MAF_INRAE=6.962;MAF_USDA=8.197
NC_035097.1	33680603	.	T	A	.	.	MAF_INRAE=16.456;MAF_USDA=29.412
NC_035097.1	33680679	.	G	T	.	.	MAF_USDA=4.167
NC_035097.1	33680693	.	C	T	.	.	MAF_USDA=1.639
NC_035097.1	33680695	.	A	G	.	.	MAF_USDA=5.882
NC_035097.1	33680699	.	G	A	.	.	MAF_INRAE=50.0;MAF_USDA=13.529
NC_035097.1	33680757	.	C	G	.	.	MAF_INRAE=1.667;MAF_USDA=10.0
NC_035097.1	33680772	.	C	A	.	.	MAF_USDA=25.294
NC_035097.1	33680776	.	T	G	.	.	MAF_USDA=2.5
NC_035097.1	33680827	.	T	A	.	.	MAF_INRAE=14.557;MAF_USDA=37.059
NC_035097.1	33680880	.	C	T	.	.	MAF_INRAE=15.0;MAF_USDA=27.059
NC_035097.1	33681024	.	A	T	.	.	MAF_INRAE=14.557;MAF_USDA=36.471
NC_035097.1	33681028	.	A	C	.	.	MAF_INRAE=17.5;MAF_USDA=32.941
NC_035097.1	33681077	.	A	G	.	.	MAF_INRAE=12.658;MAF_USDA=24.118
NC_035097.1	33681110	.	A	G	.	.	MAF_USDA=3.279
NC_035097.1	33681227	.	A	G	.	.	MAF_USDA=7.377
NC_035097.1	33681328	.	A	G	.	.	MAF_INRAE=13.291;MAF_USDA=27.647
NC_035097.1	33681417	.	G	T	.	.	MAF_INRAE=15.833;MAF_USDA=3.529
NC_035097.1	33681423	.	C	A	.	.	MAF_INRAE=1.667;MAF_USDA=4.706
NC_035097.1	33681424	.	C	T	.	.	MAF_INRAE=9.494;MAF_USDA=10.0
NC_035097.1	33681429	.	A	C	.	.	MAF_USDA=3.279
NC_035097.1	33681574	.	A	T	.	.	MAF_USDA=4.118
NC_035097.1	33681578	.	C	A	.	.	MAF_INRAE=1.667;MAF_USDA=5.738
NC_035097.1	33681589	.	C	A	.	.	MAF_INRAE=22.785;MAF_USDA=18.235
NC_035097.1	33681612	.	G	T	.	.	MAF_INRAE=37.975;MAF_USDA=17.647
NC_035097.1	33681635	.	T	A	.	.	MAF_INRAE=11.667;MAF_USDA=12.5
NC_035097.1	33681637	.	C	T	.	.	MAF_INRAE=2.5;MAF_USDA=4.706
NC_035097.1	33681642	.	T	C	.	.	MAF_INRAE=1.667;MAF_USDA=5.738
NC_035097.1	33681645	.	T	A	.	.	MAF_INRAE=1.667;MAF_USDA=4.918
NC_035097.1	33681654	.	A	G	.	.	MAF_INRAE=1.667;MAF_USDA=4.098
NC_035097.1	33681672	.	G	A	.	.	MAF_INRAE=8.228;MAF_USDA=7.647
NC_035097.1	33681675	.	T	C	.	.	MAF_INRAE=19.167;MAF_USDA=20.588
NC_035097.1	33681720	.	A	G	.	.	MAF_INRAE=6.962
NC_035097.1	33681788	.	A	T	.	.	MAF_INRAE=13.924;MAF_USDA=32.353
NC_035097.1	33681790	.	C	T	.	.	MAF_INRAE=1.667;MAF_USDA=6.557
NC_035097.1	33681791	.	G	A	.	.	MAF_INRAE=7.5;MAF_USDA=7.647
NC_035097.1	33681810	.	C	G	.	.	MAF_INRAE=1.667;MAF_USDA=6.557
NC_035097.1	33681816	.	A	T	.	.	MAF_USDA=2.941
NC_035097.1	33681851	.	C	A	.	.	MAF_USDA=3.279
NC_035097.1	33681867	.	A	G	.	.	MAF_USDA=5.882
NC_035097.1	33682048	.	G	A	.	.	MAF_INRAE=1.667;MAF_USDA=5.738
NC_035097.1	33682064	.	A	T	.	.	MAF_INRAE=23.418;MAF_USDA=18.235
NC_035097.1	33682179	.	A	C	.	.	MAF_USDA=2.976
NC_035097.1	33682265	.	A	T	.	.	MAF_USDA=3.333
NC_035097.1	33682368	.	C	T	.	.	MAF_INRAE=49.367
NC_035097.1	33682436	.	C	T	.	.	MAF_USDA=4.918
NC_035097.1	33682449	.	A	C	.	.	MAF_USDA=7.377
NC_035097.1	33682452	.	A	C	.	.	MAF_INRAE=12.658;MAF_USDA=28.235
NC_035097.1	33682482	.	GGCCGGT	GGCCGGG	.	.	MAF_USDA=39.583
NC_035097.1	33682488	.	T	G	.	.	MAF_INRAE=13.924;MAF_USDA=29.508
NC_035097.1	33682582	.	C	A	.	.	MAF_INRAE=15.19
NC_035097.1	33682598	.	C	A	.	.	MAF_USDA=5.882
NC_035097.1	33682672	.	C	T	.	.	MAF_USDA=4.098
NC_035097.1	33682683	.	C	A	.	.	MAF_INRAE=13.924;MAF_USDA=32.353
NC_035097.1	33682765	.	A	G	.	.	MAF_INRAE=1.667
NC_035097.1	33682840	.	T	A	.	.	MAF_USDA=5.882
NC_035097.1	33682860	.	T	A	.	.	MAF_USDA=15.574
NC_035097.1	33683031	.	C	T	.	.	MAF_INRAE=49.367;MAF_USDA=12.353
NC_035097.1	33683062	.	C	T	.	.	MAF_INRAE=1.667;MAF_USDA=5.738
NC_035097.1	33683063	.	A	G	.	.	MAF_INRAE=13.291;MAF_USDA=24.118
NC_035097.1	33683306	.	T	C	.	.	MAF_USDA=3.279
NC_035097.1	33683352	.	A	G	.	.	MAF_INRAE=12.658;MAF_USDA=28.824
NC_035097.1	33683364	.	G	A	.	.	MAF_USDA=31.765
NC_035097.1	33683487	.	G	T	.	.	MAF_INRAE=15.0;MAF_USDA=3.529
NC_035097.1	33683508	.	A	G	.	.	MAF_USDA=2.353
NC_035097.1	33683528	.	C	A	.	.	MAF_INRAE=24.051;MAF_USDA=22.941
NC_035097.1	33683590	.	C	T	.	.	MAF_INRAE=1.667;MAF_USDA=5.738
NC_035097.1	33683631	.	T	C	.	.	MAF_INRAE=1.667;MAF_USDA=5.738
NC_035097.1	33683687	.	A	G	.	.	MAF_INRAE=37.342;MAF_USDA=16.471
NC_035097.1	33683757	.	G	A	.	.	MAF_INRAE=1.667;MAF_USDA=5.738
NC_035097.1	33683874	.	A	G	.	.	MAF_INRAE=12.658;MAF_USDA=25.882
NC_035097.1	33683904	.	G	T	.	.	MAF_INRAE=12.658;MAF_USDA=28.235
NC_035097.1	33683905	.	T	G	.	.	MAF_USDA=2.459
NC_035097.1	33684025	.	T	G	.	.	MAF_USDA=3.279
NC_035097.1	33684055	.	T	C	.	.	MAF_INRAE=15.833;MAF_USDA=3.529
NC_035097.1	33684194	.	C	T	.	.	MAF_INRAE=15.0;MAF_USDA=3.529
NC_035097.1	33684212	.	G	A	.	.	MAF_INRAE=15.0;MAF_USDA=3.529
NC_035097.1	33684233	.	A	G	.	.	MAF_INRAE=10.833
NC_035097.1	33684238	.	G	A	.	.	MAF_INRAE=18.987;MAF_USDA=45.882
NC_035097.1	33684246	.	C	T	.	.	MAF_USDA=25.294
NC_035097.1	33684328	.	G	A	.	.	MAF_INRAE=1.667
NC_035097.1	33684347	.	G	T	.	.	MAF_USDA=5.738
NC_035097.1	33684378	.	A	G	.	.	MAF_USDA=4.098
NC_035097.1	33684394	.	C	T	.	.	MAF_INRAE=39.241;MAF_USDA=1.639
NC_035097.1	33684403	.	A	C	.	.	MAF_INRAE=20.253;MAF_USDA=28.235
NC_035097.1	33684415	.	G	A	.	.	MAF_USDA=1.639
NC_035097.1	33684441	.	C	A	.	.	MAF_USDA=7.059
NC_035097.1	33684442	.	T	C	.	.	MAF_USDA=9.016
NC_035097.1	33684452	.	T	A	.	.	MAF_USDA=1.639
NC_035097.1	33684504	.	A	G	.	.	MAF_INRAE=6.329
NC_035097.1	33684536	.	A	G	.	.	MAF_USDA=3.279
NC_035097.1	33684538	.	A	G	.	.	MAF_INRAE=15.19;MAF_USDA=10.0
NC_035097.1	33684550	.	C	T	.	.	MAF_USDA=24.118
NC_035097.1	33684564	.	T	A	.	.	MAF_INRAE=1.667;MAF_USDA=5.738
NC_035097.1	33684574	.	C	T	.	.	MAF_USDA=1.639
NC_035097.1	33684635	.	G	A	.	.	MAF_INRAE=10.833
NC_035097.1	33684744	.	G	C	.	.	MAF_USDA=24.706
NC_035097.1	33684817	.	C	T	.	.	MAF_USDA=4.918
NC_035097.1	33684853	.	T	G	.	.	MAF_INRAE=34.177;MAF_USDA=31.176
NC_035097.1	33684856	.	C	A	.	.	MAF_INRAE=33.333;MAF_USDA=31.765
NC_035097.1	33684858	.	T	A	.	.	MAF_INRAE=33.333;MAF_USDA=31.176
NC_035097.1	33684907	.	C	A	.	.	MAF_USDA=25.882
NC_035097.1	33684918	.	A	C	.	.	MAF_INRAE=34.177;MAF_USDA=32.941
NC_035097.1	33684942	.	A	T	.	.	MAF_USDA=32.941
NC_035097.1	33684988	.	T	A	.	.	MAF_USDA=1.639
NC_035097.1	33684989	.	A	G	.	.	MAF_INRAE=15.19;MAF_USDA=10.0
NC_035097.1	33685000	.	A	C	.	.	MAF_INRAE=4.167;MAF_USDA=2.941
NC_035097.1	33685165	.	G	T	.	.	MAF_INRAE=1.667
NC_035097.1	33685215	.	C	T	.	.	MAF_INRAE=15.0;MAF_USDA=3.529
NC_035097.1	33685223	.	G	A	.	.	MAF_USDA=1.639
NC_035097.1	33685228	.	T	G	.	.	MAF_USDA=1.639
NC_035097.1	33685283	.	C	T	.	.	MAF_INRAE=15.833;MAF_USDA=3.529
NC_035097.1	33685312	.	C	G	.	.	MAF_USDA=10.417
NC_035097.1	33685320	.	C	T	.	.	MAF_INRAE=45.57;MAF_USDA=24.118
NC_035097.1	33685321	.	G	A	.	.	MAF_USDA=27.059
NC_035097.1	33685377	.	A	G	.	.	MAF_USDA=1.639
NC_035097.1	33685395	.	C	A	.	.	MAF_INRAE=6.329
NC_035097.1	33685396	.	T	C	.	.	MAF_USDA=7.647
NC_035097.1	33685481	.	T	A	.	.	MAF_USDA=8.235
NC_035097.1	33685503	.	T	G	.	.	MAF_USDA=8.235
NC_035097.1	33685507	.	A	C	.	.	MAF_USDA=8.824
NC_035097.1	33685538	.	T	A	.	.	MAF_USDA=8.333
NC_035097.1	33685620	.	A	G	.	.	MAF_USDA=7.647
NC_035097.1	33685642	.	A	T	.	.	MAF_INRAE=39.241;MAF_USDA=1.639
NC_035097.1	33685719	.	C	A	.	.	MAF_INRAE=15.19;MAF_USDA=18.235
NC_035097.1	33685737	.	C	A	.	.	MAF_USDA=3.279
NC_035097.1	33685781	.	C	T	.	.	MAF_USDA=8.235
NC_035097.1	33685813	.	T	C	.	.	MAF_USDA=10.417
NC_035097.1	33685859	.	C	A	.	.	MAF_USDA=10.417
NC_035097.1	33685862	.	C	G	.	.	MAF_USDA=10.417
NC_035097.1	33685875	.	T	C	.	.	MAF_USDA=8.235
NC_035097.1	33685954	.	A	T	.	.	MAF_INRAE=27.848;MAF_USDA=13.529
NC_035097.1	33685960	.	T	A	.	.	MAF_USDA=8.824
NC_035097.1	33685981	.	A	C	.	.	MAF_USDA=8.235
NC_035097.1	33685986	.	G	A	.	.	MAF_USDA=8.235
NC_035097.1	33686054	.	T	A	.	.	MAF_USDA=11.176
NC_035097.1	33686103	.	T	A	.	.	MAF_USDA=7.647
NC_035097.1	33686127	.	T	C	.	.	MAF_USDA=7.647
NC_035097.1	33686268	.	C	T	.	.	MAF_INRAE=23.333;MAF_USDA=22.353
NC_035097.1	33686289	.	C	T	.	.	MAF_USDA=8.235
NC_035097.1	33686317	.	C	G	.	.	MAF_USDA=1.807
NC_035097.1	33686329	.	A	C	.	.	MAF_USDA=8.235
NC_035097.1	33686336	.	C	T	.	.	MAF_USDA=7.647
NC_035097.1	33686367	.	A	G	.	.	MAF_USDA=5.882
NC_035097.1	33686383	.	C	T	.	.	MAF_INRAE=16.667;MAF_USDA=28.824
NC_035097.1	33686412	.	T	C	.	.	MAF_INRAE=5.0;MAF_USDA=4.706
NC_035097.1	33686447	.	T	A	.	.	MAF_USDA=8.235
NC_035097.1	33686526	.	A	C	.	.	MAF_USDA=8.235
NC_035097.1	33686528	.	G	A	.	.	MAF_USDA=7.647
NC_035097.1	33686554	.	A	T	.	.	MAF_USDA=10.417
NC_035097.1	33686602	.	C	A	.	.	MAF_INRAE=11.667;MAF_USDA=9.412
NC_035097.1	33686606	.	T	A	.	.	MAF_USDA=7.377
NC_035097.1	33686662	.	C	A	.	.	MAF_USDA=2.459
NC_035097.1	33686817	.	G	A	.	.	MAF_USDA=1.639
NC_035097.1	33686947	.	G	A	.	.	MAF_USDA=8.235
NC_035097.1	33686956	.	A	C	.	.	MAF_USDA=8.235
NC_035097.1	33686987	.	G	T	.	.	MAF_INRAE=6.667;MAF_USDA=5.294
NC_035097.1	33687081	.	T	G	.	.	MAF_INRAE=22.785;MAF_USDA=31.765
NC_035097.1	33687087	.	T	C	.	.	MAF_USDA=8.235
NC_035097.1	33687171	.	C	A	.	.	MAF_USDA=8.235
NC_035097.1	33687211	.	G	T	.	.	MAF_USDA=8.235
NC_035097.1	33687285	.	C	T	.	.	MAF_USDA=8.235
NC_035097.1	33687352	.	G	T	.	.	MAF_INRAE=15.833;MAF_USDA=3.529
NC_035097.1	33687454	.	C	T	.	.	MAF_USDA=8.235
NC_035097.1	33687457	.	G	A	.	.	MAF_INRAE=47.468;MAF_USDA=23.529
NC_035097.1	33687530	.	C	T	.	.	MAF_USDA=1.639
NC_035097.1	33687584	.	C	T	.	.	MAF_USDA=28.824
NC_035097.1	33687594	.	G	A	.	.	MAF_INRAE=36.076;MAF_USDA=25.882
NC_035097.1	33687599	.	G	C	.	.	MAF_INRAE=36.076;MAF_USDA=25.882
NC_035097.1	33687650	.	T	A	.	.	MAF_USDA=2.459
NC_035097.1	33687657	.	C	G	.	.	MAF_INRAE=6.667;MAF_USDA=5.294
NC_035097.1	33687678	.	T	G	.	.	MAF_USDA=12.941
NC_035097.1	33687740	.	G	T	.	.	MAF_USDA=5.738
NC_035097.1	33687772	.	C	G	.	.	MAF_USDA=6.471
NC_035097.1	33687829	.	G	C	.	.	MAF_USDA=4.167
NC_035097.1	33688035	.	C	T	.	.	MAF_USDA=6.548
NC_035097.1	33688060	.	C	A	.	.	MAF_INRAE=10.833;MAF_USDA=35.119
NC_035097.1	33688392	.	A	G	.	.	MAF_INRAE=48.101;MAF_USDA=40.854
NC_035097.1	33688402	.	A	T	.	.	MAF_INRAE=10.0
NC_035097.1	33688481	.	A	C	.	.	MAF_INRAE=10.833;MAF_USDA=38.235
NC_035097.1	33688522	.	G	A	.	.	MAF_USDA=7.377
NC_035097.1	33688561	.	C	T	.	.	MAF_INRAE=22.785;MAF_USDA=40.0
NC_035097.1	33688571	.	G	C	.	.	MAF_INRAE=22.785;MAF_USDA=27.059
NC_035097.1	33688579	.	T	G	.	.	MAF_USDA=30.588
NC_035097.1	33688586	.	A	C	.	.	MAF_USDA=6.471
NC_035097.1	33688587	.	A	T	.	.	MAF_USDA=15.294
NC_035097.1	33688595	.	A	T	.	.	MAF_USDA=10.417
NC_035097.1	33688596	.	A	C	.	.	MAF_INRAE=19.167;MAF_USDA=38.554
NC_035097.1	33688599	.	T	A	.	.	MAF_INRAE=17.5;MAF_USDA=8.824
NC_035097.1	33688645	.	T	A	.	.	MAF_USDA=12.5
NC_035097.1	33688646	.	A	G	.	.	MAF_USDA=6.471
NC_035097.1	33688664	.	G	A	.	.	MAF_USDA=15.294
NC_035097.1	33688723	.	G	A	.	.	MAF_USDA=12.353
NC_035097.1	33688732	.	C	G	.	.	MAF_USDA=20.0
NC_035097.1	33688733	.	G	T	.	.	MAF_USDA=17.059
NC_035097.1	33688750	.	A	T	.	.	MAF_USDA=12.941
NC_035097.1	33688763	.	G	A	.	.	MAF_USDA=14.118
NC_035097.1	33688770	.	C	A	.	.	MAF_USDA=14.118
NC_035097.1	33688847	.	G	T	.	.	MAF_USDA=6.557
NC_035097.1	33688874	.	G	A	.	.	MAF_USDA=1.667
NC_035097.1	33688959	.	G	A	.	.	MAF_INRAE=9.167;MAF_USDA=6.548
NC_035097.1	33689081	.	G	T	.	.	MAF_USDA=23.214
NC_035097.1	33689247	.	C	T	.	.	MAF_USDA=6.667
NC_035097.1	33689428	.	G	T	.	.	MAF_USDA=9.036
NC_035097.1	33689436	.	C	T	.	.	MAF_INRAE=10.0;MAF_USDA=1.695
NC_035097.1	33689473	.	G	T	.	.	MAF_USDA=1.695
NC_035097.1	33689546	.	T	C	.	.	MAF_INRAE=6.329
NC_035097.1	33689673	.	T	C	.	.	MAF_INRAE=22.152;MAF_USDA=31.548
NC_035097.1	33689807	.	C	A	.	.	MAF_USDA=16.471
NC_035097.1	33689808	.	G	A	.	.	MAF_INRAE=12.025;MAF_USDA=19.412
NC_035097.1	33689867	.	C	T	.	.	MAF_USDA=8.333
NC_035097.1	33689979	.	T	G	.	.	MAF_INRAE=10.833
NC_035097.1	33690056	.	T	A	.	.	MAF_USDA=4.098
NC_035097.1	33690154	.	T	G	.	.	MAF_USDA=7.059
NC_035097.1	33690199	.	C	A	.	.	MAF_USDA=7.059
NC_035097.1	33690225	.	T	G	.	.	MAF_INRAE=22.785;MAF_USDA=41.176
NC_035097.1	33690282	.	A	G	.	.	MAF_USDA=1.639
NC_035097.1	33690308	.	G	T	.	.	MAF_USDA=1.639
NC_035097.1	33690367	.	A	C	.	.	MAF_USDA=4.098
NC_035097.1	33690372	.	C	A	.	.	MAF_USDA=14.706
NC_035097.1	33690603	.	G	A	.	.	MAF_INRAE=47.468;MAF_USDA=6.557
NC_035097.1	33690668	.	G	A	.	.	MAF_INRAE=47.468;MAF_USDA=4.918
NC_035097.1	33690669	.	G	A	.	.	MAF_USDA=7.377
NC_035097.1	33690680	.	G	A	.	.	MAF_USDA=3.279
NC_035097.1	33690795	.	C	A	.	.	MAF_USDA=7.647
NC_035097.1	33690831	.	G	A	.	.	MAF_INRAE=36.076;MAF_USDA=44.118
NC_035097.1	33690886	.	G	T	.	.	MAF_INRAE=12.658;MAF_USDA=12.941
NC_035097.1	33690888	.	T	A	.	.	MAF_INRAE=13.333;MAF_USDA=12.941
NC_035097.1	33690901	.	T	C	.	.	MAF_INRAE=12.658;MAF_USDA=12.941
NC_035097.1	33690915	.	G	A	.	.	MAF_INRAE=36.076;MAF_USDA=48.235
NC_035097.1	33690952	.	G	A	.	.	MAF_USDA=1.639
NC_035097.1	33690959	.	G	A	.	.	MAF_INRAE=12.658;MAF_USDA=12.353
NC_035097.1	33690985	.	G	A	.	.	MAF_USDA=1.639
NC_035097.1	33691004	.	A	G	.	.	MAF_USDA=9.016
NC_035097.1	33691040	.	C	T	.	.	MAF_USDA=12.353
NC_035097.1	33691147	.	G	A	.	.	MAF_USDA=10.417
NC_035097.1	33699188	.	G	T	.	.	MAF_USDA=20.833
NC_035097.1	33699400	.	C	T	.	.	MAF_INRAE=37.975;MAF_USDA=10.417
NC_035097.1	33699410	.	A	G	.	.	MAF_INRAE=50.0
NC_035097.1	33699479	.	C	T	.	.	MAF_INRAE=24.167
NC_035097.1	33699480	.	G	A	.	.	MAF_USDA=6.557
NC_035097.1	33699496	.	G	A	.	.	MAF_USDA=2.459
NC_035097.1	33699529	.	T	G	.	.	MAF_INRAE=39.241;MAF_USDA=9.412
NC_035097.1	33699539	.	A	G	.	.	MAF_INRAE=28.481;MAF_USDA=48.824
NC_035097.1	33699643	.	G	A	.	.	MAF_USDA=17.647
NC_035097.1	33699673	.	T	A	.	.	MAF_USDA=4.098
NC_035097.1	33699704	.	G	A	.	.	MAF_USDA=17.647
NC_035097.1	33699808	.	G	A	.	.	MAF_INRAE=5.833
NC_035097.1	33699811	.	G	C	.	.	MAF_USDA=4.167
NC_035097.1	33699843	.	C	A	.	.	MAF_INRAE=29.747;MAF_USDA=25.882
NC_035097.1	33699909	.	G	A	.	.	MAF_USDA=4.118
NC_035097.1	33699921	.	C	T	.	.	MAF_INRAE=5.263;MAF_USDA=4.118
NC_035097.1	33699927	.	C	T	.	.	MAF_INRAE=37.5;MAF_USDA=23.529
NC_035097.1	33699975	.	T	C	.	.	MAF_INRAE=1.667;MAF_USDA=7.647
NC_035097.1	33699976	.	G	A	.	.	MAF_USDA=21.765
NC_035097.1	33700056	.	G	A	.	.	MAF_USDA=25.294
NC_035097.1	33700171	.	C	T	.	.	MAF_USDA=8.333
NC_035097.1	33700254	.	G	T	.	.	MAF_USDA=3.571
NC_035097.1	33700366	.	G	T	.	.	MAF_USDA=23.214
NC_035097.1	33700382	.	T	G	.	.	MAF_USDA=23.81
NC_035097.1	33700404	.	T	C	.	.	MAF_USDA=5.357
NC_035097.1	33700465	.	G	T	.	.	MAF_USDA=2.5
NC_035097.1	33700467	.	C	T	.	.	MAF_USDA=25.0
NC_035097.1	33700499	.	C	T	.	.	MAF_USDA=3.333
NC_035097.1	33700513	.	G	A	.	.	MAF_USDA=9.524
NC_035097.1	33700615	.	C	T	.	.	MAF_USDA=25.0
NC_035097.1	33700707	.	C	G	.	.	MAF_USDA=10.417
NC_035097.1	33700869	.	C	T	.	.	MAF_USDA=5.833
NC_035097.1	33700883	.	G	T	.	.	MAF_USDA=1.786
NC_035097.1	33701010	.	A	T	.	.	MAF_USDA=20.833
NC_035097.1	33701118	.	A	G	.	.	MAF_USDA=20.833
NC_035097.1	33701279	.	C	A	.	.	MAF_USDA=3.333
NC_035097.1	33701349	.	A	G	.	.	MAF_USDA=11.667
NC_035097.1	33701412	.	C	G	.	.	MAF_USDA=4.167
NC_035097.1	33701413	.	G	A	.	.	MAF_USDA=1.667
NC_035097.1	33701438	.	C	G	.	.	MAF_USDA=26.19
NC_035097.1	33701551	.	T	C	.	.	MAF_USDA=4.167
NC_035097.1	33701568	.	C	T	.	.	MAF_INRAE=14.557;MAF_USDA=46.471
NC_035097.1	33701569	.	G	A	.	.	MAF_USDA=1.639
NC_035097.1	33701644	.	T	C	.	.	MAF_INRAE=15.19;MAF_USDA=48.235
NC_035097.1	33701807	.	T	C	.	.	MAF_INRAE=19.62;MAF_USDA=8.235
NC_035097.1	33701809	.	C	T	.	.	MAF_INRAE=37.5;MAF_USDA=27.647
NC_035097.1	33701813	.	C	T	.	.	MAF_USDA=3.279
NC_035097.1	33701814	.	A	G	.	.	MAF_INRAE=26.582;MAF_USDA=43.529
NC_035097.1	33701820	.	C	T	.	.	MAF_INRAE=48.101;MAF_USDA=7.377
NC_035097.1	33701821	.	G	A	.	.	MAF_INRAE=14.557;MAF_USDA=44.706
NC_035097.1	33701822	.	C	T	.	.	MAF_INRAE=15.833;MAF_USDA=44.118
NC_035097.1	33701832	.	C	T	.	.	MAF_INRAE=47.468;MAF_USDA=18.235
NC_035097.1	33701856	.	A	T	.	.	MAF_USDA=5.738
NC_035097.1	33701911	.	T	G	.	.	MAF_INRAE=5.0;MAF_USDA=18.75
NC_035097.1	33701926	.	A	G	.	.	MAF_INRAE=17.722;MAF_USDA=42.941
NC_035097.1	33701931	.	T	G	.	.	MAF_INRAE=46.203;MAF_USDA=4.918
NC_035097.1	33701955	.	C	A	.	.	MAF_INRAE=13.291;MAF_USDA=41.765
NC_035097.1	33701958	.	C	T	.	.	MAF_USDA=9.836
NC_035097.1	33701967	.	A	T	.	.	MAF_INRAE=45.57;MAF_USDA=43.529
NC_035097.1	33701977	.	C	T	.	.	MAF_USDA=1.639
NC_035097.1	33701998	.	C	A	.	.	MAF_USDA=1.765
NC_035097.1	33702004	.	T	C	.	.	MAF_INRAE=39.241;MAF_USDA=1.639
NC_035097.1	33702123	.	T	A	.	.	MAF_INRAE=14.557;MAF_USDA=48.824
NC_035097.1	33702176	.	A	G	.	.	MAF_INRAE=13.291;MAF_USDA=44.706
NC_035097.1	33702200	.	G	A	.	.	MAF_USDA=20.588
NC_035097.1	33702207	.	C	T	.	.	MAF_INRAE=13.291;MAF_USDA=49.412
NC_035097.1	33702253	.	T	G	.	.	MAF_INRAE=1.667
NC_035097.1	33702260	.	A	C	.	.	MAF_INRAE=2.632;MAF_USDA=6.557
NC_035097.1	33702352	.	A	C	.	.	MAF_INRAE=13.924;MAF_USDA=49.412
NC_035097.1	33702355	.	T	G	.	.	MAF_USDA=5.738
NC_035097.1	33702383	.	A	T	.	.	MAF_INRAE=15.833;MAF_USDA=47.059
NC_035097.1	33702401	.	A	C	.	.	MAF_INRAE=14.557;MAF_USDA=48.235
NC_035097.1	33702415	.	C	T	.	.	MAF_INRAE=14.557;MAF_USDA=48.824
NC_035097.1	33702463	.	C	T	.	.	MAF_INRAE=14.557;MAF_USDA=47.059
NC_035097.1	33702468	.	C	T	.	.	MAF_INRAE=10.833;MAF_USDA=1.639
NC_035097.1	33702582	.	A	T	.	.	MAF_USDA=4.098
NC_035097.1	33702603	.	A	C	.	.	MAF_USDA=9.016
NC_035097.1	33702611	.	A	C	.	.	MAF_INRAE=46.203;MAF_USDA=47.059
NC_035097.1	33702645	.	A	T	.	.	MAF_INRAE=1.667
NC_035097.1	33702651	.	C	T	.	.	MAF_INRAE=14.557;MAF_USDA=45.294
NC_035097.1	33702690	.	A	T	.	.	MAF_INRAE=1.667;MAF_USDA=7.647
NC_035097.1	33702704	.	T	A	.	.	MAF_INRAE=21.667;MAF_USDA=16.667
NC_035097.1	33702705	.	T	A	.	.	MAF_INRAE=21.667;MAF_USDA=16.667
NC_035097.1	33702706	.	A	T	.	.	MAF_USDA=22.917
NC_035097.1	33702707	.	A	T	.	.	MAF_USDA=22.917
NC_035097.1	33702708	.	A	T	.	.	MAF_USDA=22.917
NC_035097.1	33702715	.	A	C	.	.	MAF_INRAE=15.833;MAF_USDA=47.917
NC_035097.1	33702727	.	A	T	.	.	MAF_INRAE=15.833;MAF_USDA=47.917
NC_035097.1	33702729	.	A	T	.	.	MAF_INRAE=15.833;MAF_USDA=47.917
NC_035097.1	33702792	.	A	C	.	.	MAF_USDA=16.667
NC_035097.1	33702794	.	A	C	.	.	MAF_USDA=16.667
NC_035097.1	33702800	.	T	G	.	.	MAF_USDA=16.667
NC_035097.1	33702877	.	A	G	.	.	MAF_INRAE=30.833;MAF_USDA=11.765
NC_035097.1	33702946	.	G	A	.	.	MAF_USDA=4.167
NC_035097.1	33703160	.	A	C	.	.	MAF_INRAE=13.924;MAF_USDA=47.647
NC_035097.1	33703235	.	A	G	.	.	MAF_INRAE=14.557;MAF_USDA=47.059
NC_035097.1	33703346	.	A	G	.	.	MAF_INRAE=39.241;MAF_USDA=37.647
NC_035097.1	33703362	.	T	C	.	.	MAF_INRAE=14.557;MAF_USDA=48.235
NC_035097.1	33703374	.	G	A	.	.	MAF_INRAE=44.304;MAF_USDA=12.353
NC_035097.1	33703472	.	C	G	.	.	MAF_INRAE=39.873;MAF_USDA=1.639
NC_035097.1	33703575	.	T	A	.	.	MAF_INRAE=13.924;MAF_USDA=47.647
NC_035097.1	33703578	.	T	C	.	.	MAF_INRAE=15.0;MAF_USDA=48.235
NC_035097.1	33703580	.	A	G	.	.	MAF_INRAE=15.0;MAF_USDA=47.059
NC_035097.1	33703690	.	G	A	.	.	MAF_USDA=7.059
NC_035097.1	33703701	.	T	G	.	.	MAF_USDA=3.279
NC_035097.1	33703803	.	C	T	.	.	MAF_INRAE=10.127;MAF_USDA=4.118
NC_035097.1	33703853	.	A	T	.	.	MAF_INRAE=29.114;MAF_USDA=40.588
NC_035097.1	33703966	.	C	T	.	.	MAF_INRAE=21.519;MAF_USDA=38.235
NC_035097.1	33704034	.	G	T	.	.	MAF_INRAE=5.263;MAF_USDA=4.118
NC_035097.1	33704056	.	C	A	.	.	MAF_USDA=6.471
NC_035097.1	33704208	.	T	C	.	.	MAF_USDA=2.941
NC_035097.1	33704452	.	A	G	.	.	MAF_USDA=8.235
NC_035097.1	33704496	.	A	G	.	.	MAF_USDA=4.098
NC_035097.1	33704558	.	T	G	.	.	MAF_INRAE=13.924;MAF_USDA=30.0
NC_035097.1	33704563	.	A	G	.	.	MAF_INRAE=16.456;MAF_USDA=12.353
NC_035097.1	33704568	.	G	A	.	.	MAF_INRAE=31.646;MAF_USDA=16.471
NC_035097.1	33704635	.	G	A	.	.	MAF_USDA=4.706
NC_035097.1	33704664	.	A	C	.	.	MAF_INRAE=11.392;MAF_USDA=20.0
NC_035097.1	33704667	.	G	T	.	.	MAF_INRAE=15.0;MAF_USDA=43.529
NC_035097.1	33704675	.	G	A	.	.	MAF_USDA=2.459
NC_035097.1	33704733	.	G	T	.	.	MAF_USDA=3.279
NC_035097.1	33704781	.	G	A	.	.	MAF_INRAE=11.392;MAF_USDA=15.574
NC_035097.1	33704804	.	A	G	.	.	MAF_USDA=1.639
NC_035097.1	33704902	.	G	A	.	.	MAF_INRAE=11.392;MAF_USDA=19.412
NC_035097.1	33704903	.	C	T	.	.	MAF_INRAE=13.333;MAF_USDA=19.412
NC_035097.1	33704929	.	A	G	.	.	MAF_USDA=1.639
NC_035097.1	33704942	.	C	A	.	.	MAF_INRAE=13.333;MAF_USDA=18.235
NC_035097.1	33705115	.	C	T	.	.	MAF_INRAE=18.987;MAF_USDA=40.588
NC_035097.1	33705225	.	C	T	.	.	MAF_INRAE=17.089;MAF_USDA=44.643
NC_035097.1	33705247	.	A	G	.	.	MAF_USDA=4.167
NC_035097.1	33705250	.	T	C	.	.	MAF_INRAE=15.19;MAF_USDA=39.583
NC_035097.1	33705299	.	G	T	.	.	MAF_INRAE=13.333
NC_035097.1	33705324	.	T	A	.	.	MAF_INRAE=15.823;MAF_USDA=2.083
NC_035097.1	33705613	.	C	T	.	.	MAF_USDA=16.667
NC_035097.1	33705738	.	T	C	.	.	MAF_INRAE=36.842;MAF_USDA=25.0
NC_035097.1	33705746	.	G	A	.	.	MAF_INRAE=36.842;MAF_USDA=35.417
NC_035097.1	33705775	.	G	T	.	.	MAF_INRAE=36.842;MAF_USDA=25.0
NC_035097.1	33708225	.	T	G	.	.	MAF_USDA=16.667
NC_035097.1	33708274	.	T	C	.	.	MAF_INRAE=25.0
NC_035097.1	33708341	.	T	C	.	.	MAF_INRAE=31.013;MAF_USDA=45.833
NC_035097.1	33708351	.	C	T	.	.	MAF_INRAE=12.025;MAF_USDA=29.167
NC_035097.1	33708447	.	A	T	.	.	MAF_INRAE=11.392;MAF_USDA=29.167
NC_035097.1	33708482	.	A	G	.	.	MAF_INRAE=18.354;MAF_USDA=16.667
NC_035097.1	33708576	.	C	T	.	.	MAF_INRAE=12.025;MAF_USDA=29.167
NC_035097.1	33708680	.	T	A	.	.	MAF_INRAE=15.19;MAF_USDA=35.417
NC_035097.1	33708782	.	T	C	.	.	MAF_INRAE=36.076;MAF_USDA=33.333
NC_035097.1	33708817	.	C	A	.	.	MAF_INRAE=24.167;MAF_USDA=18.75
NC_035097.1	33708844	.	A	C	.	.	MAF_INRAE=49.367;MAF_USDA=6.25
NC_035097.1	33708874	.	C	A	.	.	MAF_INRAE=12.025;MAF_USDA=29.167
NC_035097.1	33709129	.	G	C	.	.	MAF_USDA=2.459
NC_035097.1	33709205	.	C	A	.	.	MAF_INRAE=1.667
NC_035097.1	33709245	.	G	A	.	.	MAF_INRAE=17.722;MAF_USDA=49.412
NC_035097.1	33709284	.	C	T	.	.	MAF_USDA=6.471
NC_035097.1	33709297	.	A	T	.	.	MAF_USDA=4.167
NC_035097.1	33709339	.	G	A	.	.	MAF_INRAE=13.924;MAF_USDA=9.412
NC_035097.1	33709451	.	C	G	.	.	MAF_USDA=4.098
NC_035097.1	33709566	.	T	G	.	.	MAF_USDA=6.25
NC_035097.1	33709583	.	G	A	.	.	MAF_USDA=7.377
NC_035097.1	33709584	.	T	C	.	.	MAF_INRAE=10.127;MAF_USDA=2.083
NC_035097.1	33709621	.	A	T	.	.	MAF_USDA=4.098
NC_035097.1	33709623	.	G	A	.	.	MAF_INRAE=6.962;MAF_USDA=15.294
NC_035097.1	33709632	.	T	A	.	.	MAF_USDA=1.639
NC_035097.1	33709668	.	C	T	.	.	MAF_USDA=4.167
NC_035097.1	33709759	.	C	A	.	.	MAF_INRAE=13.924;MAF_USDA=10.0
NC_035097.1	33709859	.	G	T	.	.	MAF_USDA=1.639
NC_035097.1	33710069	.	G	A	.	.	MAF_INRAE=13.291;MAF_USDA=10.241
NC_035097.1	33710127	.	A	G	.	.	MAF_INRAE=1.667;MAF_USDA=11.017
NC_035097.1	33710174	.	C	T	.	.	MAF_USDA=4.31
NC_035097.1	33710202	.	G	A	.	.	MAF_INRAE=32.278;MAF_USDA=17.073
NC_035097.1	33710218	.	C	A	.	.	MAF_USDA=2.586
NC_035097.1	33710230	.	G	A	.	.	MAF_INRAE=1.667;MAF_USDA=11.017
NC_035097.1	33710256	.	G	T	.	.	MAF_USDA=3.39
NC_035097.1	33710279	.	A	T	.	.	MAF_INRAE=13.291;MAF_USDA=5.422
NC_035097.1	33710290	.	C	A	.	.	MAF_USDA=5.085
NC_035097.1	33710309	.	C	T	.	.	MAF_USDA=2.542
NC_035097.1	33710342	.	A	G	.	.	MAF_USDA=16.867
NC_035097.1	33711984	.	T	G	.	.	MAF_USDA=10.656
NC_035097.1	33711999	.	T	A	.	.	MAF_INRAE=9.494;MAF_USDA=29.167
NC_035097.1	33712135	.	C	A	.	.	MAF_INRAE=8.333;MAF_USDA=16.667
NC_035097.1	33712137	.	C	A	.	.	MAF_INRAE=8.333;MAF_USDA=16.667
NC_035097.1	33712167	.	G	A	.	.	MAF_USDA=3.39
NC_035097.1	33712182	.	G	T	.	.	MAF_INRAE=32.911;MAF_USDA=17.47
NC_035097.1	33712201	.	G	C	.	.	MAF_INRAE=13.291;MAF_USDA=16.667
NC_035097.1	33712217	.	C	A	.	.	MAF_INRAE=9.167;MAF_USDA=16.667
NC_035097.1	33712225	.	G	A	.	.	MAF_USDA=3.39
NC_035097.1	33712409	.	T	G	.	.	MAF_INRAE=17.722;MAF_USDA=18.824
NC_035097.1	33712533	.	A	T	.	.	MAF_USDA=2.459
NC_035097.1	33712552	.	G	T	.	.	MAF_USDA=2.941
NC_035097.1	33712636	.	A	G	.	.	MAF_USDA=1.639
NC_035097.1	33712654	.	T	G	.	.	MAF_INRAE=1.667;MAF_USDA=8.197
NC_035097.1	33712768	.	G	A	.	.	MAF_USDA=2.353
NC_035097.1	33712774	.	G	A	.	.	MAF_USDA=4.706
NC_035097.1	33712798	.	C	A	.	.	MAF_USDA=4.098
NC_035097.1	33712821	.	T	A	.	.	MAF_USDA=2.459
NC_035097.1	33712851	.	G	A	.	.	MAF_INRAE=1.667
NC_035097.1	33712856	.	C	A	.	.	MAF_INRAE=1.667
NC_035097.1	33712870	.	C	T	.	.	MAF_INRAE=1.667
NC_035097.1	33712871	.	T	C	.	.	MAF_INRAE=23.333;MAF_USDA=14.706
NC_035097.1	33712875	.	A	C	.	.	MAF_INRAE=1.667
NC_035097.1	33712896	.	C	A	.	.	MAF_INRAE=1.667
NC_035097.1	33712897	.	A	T	.	.	MAF_INRAE=1.667
NC_035097.1	33712930	.	A	T	.	.	MAF_INRAE=2.5
NC_035097.1	33712934	.	A	T	.	.	MAF_INRAE=2.5
NC_035097.1	33712950	.	C	A	.	.	MAF_INRAE=2.5
NC_035097.1	33712970	.	C	T	.	.	MAF_INRAE=3.333
NC_035097.1	33712981	.	C	T	.	.	MAF_INRAE=2.5
NC_035097.1	33712993	.	G	A	.	.	MAF_INRAE=4.167
NC_035097.1	33713001	.	C	G	.	.	MAF_INRAE=4.167
NC_035097.1	33713024	.	T	C	.	.	MAF_INRAE=2.5
NC_035097.1	33713032	.	T	C	.	.	MAF_INRAE=1.667
NC_035097.1	33713041	.	G	A	.	.	MAF_INRAE=1.667
NC_035097.1	33713042	.	T	C	.	.	MAF_INRAE=1.667
NC_035097.1	33713043	.	T	A	.	.	MAF_INRAE=1.667
NC_035097.1	33713044	.	T	C	.	.	MAF_INRAE=1.667;MAF_USDA=15.294
NC_035097.1	33713046	.	A	G	.	.	MAF_INRAE=1.667
NC_035097.1	33713052	.	C	T	.	.	MAF_USDA=7.059
NC_035097.1	33713073	.	A	G	.	.	MAF_USDA=1.765
NC_035097.1	33713112	.	T	G	.	.	MAF_INRAE=26.582;MAF_USDA=36.471
NC_035097.1	33713132	.	A	G	.	.	MAF_INRAE=38.608;MAF_USDA=29.412
NC_035097.1	33713148	.	T	G	.	.	MAF_INRAE=1.667;MAF_USDA=18.852
NC_035097.1	33713153	.	T	A	.	.	MAF_INRAE=38.608;MAF_USDA=35.882
NC_035097.1	33713165	.	G	A	.	.	MAF_INRAE=38.608;MAF_USDA=31.176
NC_035097.1	33713167	.	T	G	.	.	MAF_INRAE=32.278;MAF_USDA=49.412
NC_035097.1	33713192	.	G	A	.	.	MAF_INRAE=6.329;MAF_USDA=25.294
NC_035097.1	33713197	.	A	T	.	.	MAF_USDA=1.639
NC_035097.1	33713203	.	G	A	.	.	MAF_INRAE=6.329;MAF_USDA=26.471
NC_035097.1	33713211	.	C	G	.	.	MAF_INRAE=12.025;MAF_USDA=21.765
NC_035097.1	33713240	.	T	A	.	.	MAF_INRAE=25.833;MAF_USDA=13.253
NC_035097.1	33713250	.	A	G	.	.	MAF_INRAE=1.667;MAF_USDA=11.475
NC_035097.1	33713257	.	C	T	.	.	MAF_INRAE=39.241;MAF_USDA=30.588
NC_035097.1	33713273	.	G	T	.	.	MAF_INRAE=12.658;MAF_USDA=34.118
NC_035097.1	33713299	.	A	G	.	.	MAF_INRAE=27.5;MAF_USDA=35.417
NC_035097.1	33713326	.	T	A	.	.	MAF_USDA=2.459
NC_035097.1	33713354	.	T	G	.	.	MAF_INRAE=4.167;MAF_USDA=15.882
NC_035097.1	33713376	.	C	T	.	.	MAF_INRAE=24.051;MAF_USDA=40.588
NC_035097.1	33713385	.	C	T	.	.	MAF_USDA=4.918
NC_035097.1	33713391	.	C	A	.	.	MAF_INRAE=1.667;MAF_USDA=6.557
NC_035097.1	33713392	.	C	A	.	.	MAF_INRAE=1.667;MAF_USDA=6.557
NC_035097.1	33713396	.	T	C	.	.	MAF_USDA=4.098
NC_035097.1	33713468	.	C	A	.	.	MAF_INRAE=17.089;MAF_USDA=28.824
NC_035097.1	33713486	.	C	T	.	.	MAF_USDA=4.118
NC_035097.1	33713546	.	G	A	.	.	MAF_USDA=4.706
NC_035097.1	33713912	.	C	T	.	.	MAF_INRAE=1.667;MAF_USDA=14.118
NC_035097.1	33713933	.	G	A	.	.	MAF_USDA=2.459
NC_035097.1	33713978	.	C	G	.	.	MAF_INRAE=3.333;MAF_USDA=7.647
NC_035097.1	33713989	.	G	C	.	.	MAF_USDA=42.353
NC_035097.1	33713998	.	G	A	.	.	MAF_USDA=42.353
NC_035097.1	33714021	.	G	T	.	.	MAF_USDA=45.294
NC_035097.1	33714077	.	A	T	.	.	MAF_USDA=25.0
NC_035097.1	33714080	.	A	G	.	.	MAF_USDA=25.0
NC_035097.1	33714088	.	A	G	.	.	MAF_USDA=45.833
NC_035097.1	33714108	.	C	G	.	.	MAF_USDA=7.317
NC_035097.1	33714421	.	G	A	.	.	MAF_INRAE=8.861;MAF_USDA=29.412
NC_035097.1	33714526	.	T	C	.	.	MAF_INRAE=33.544;MAF_USDA=41.765
NC_035097.1	33714569	.	T	A	.	.	MAF_INRAE=35.443;MAF_USDA=34.118
NC_035097.1	33714613	.	T	C	.	.	MAF_INRAE=8.861;MAF_USDA=20.588
NC_035097.1	33714615	.	G	A	.	.	MAF_INRAE=12.658;MAF_USDA=38.824
NC_035097.1	33714687	.	C	T	.	.	MAF_INRAE=11.392;MAF_USDA=41.803
NC_035097.1	33714688	.	C	G	.	.	MAF_INRAE=6.667;MAF_USDA=40.984
NC_035097.1	33714715	.	A	T	.	.	MAF_INRAE=41.667
NC_035097.1	33714924	.	G	C	.	.	MAF_USDA=4.118
NC_035097.1	33715036	.	G	A	.	.	MAF_INRAE=26.316;MAF_USDA=7.647
NC_035097.1	33715055	.	C	T	.	.	MAF_USDA=7.647
NC_035097.1	33715076	.	A	G	.	.	MAF_USDA=6.25
NC_035097.1	33715152	.	A	C	.	.	MAF_INRAE=31.646;MAF_USDA=30.0
NC_035097.1	33715158	.	T	A	.	.	MAF_USDA=2.941
NC_035097.1	33715186	.	A	G	.	.	MAF_USDA=10.417
NC_035097.1	33715224	.	A	G	.	.	MAF_USDA=31.818
NC_035097.1	33715756	.	A	G	.	.	MAF_USDA=26.471
NC_035097.1	33715779	.	C	T	.	.	MAF_INRAE=26.316;MAF_USDA=7.647
NC_035097.1	33715808	.	C	T	.	.	MAF_USDA=12.353
NC_035097.1	33715840	.	A	C	.	.	MAF_INRAE=31.579;MAF_USDA=34.706
NC_035097.1	33715853	.	G	C	.	.	MAF_INRAE=26.316;MAF_USDA=8.824
NC_035097.1	33715857	.	C	T	.	.	MAF_USDA=9.412
NC_035097.1	33715901	.	C	T	.	.	MAF_USDA=1.639
NC_035097.1	33715911	.	T	C	.	.	MAF_USDA=5.294
NC_035097.1	33715921	.	A	T	.	.	MAF_USDA=5.738
NC_035097.1	33715937	.	C	T	.	.	MAF_INRAE=6.329
NC_035097.1	33715989	.	A	T	.	.	MAF_USDA=6.471
NC_035097.1	33715993	.	T	C	.	.	MAF_INRAE=48.734;MAF_USDA=41.765
NC_035097.1	33716025	.	T	A	.	.	MAF_INRAE=33.333;MAF_USDA=19.412
NC_035097.1	33716046	.	C	A	.	.	MAF_INRAE=1.667;MAF_USDA=4.118
NC_035097.1	33716059	.	C	T	.	.	MAF_INRAE=25.949;MAF_USDA=32.353
NC_035097.1	33716064	.	G	A	.	.	MAF_INRAE=49.367;MAF_USDA=16.471
NC_035097.1	33716096	.	T	G	.	.	MAF_INRAE=34.177;MAF_USDA=33.529
NC_035097.1	33716164	.	C	T	.	.	MAF_INRAE=22.785
NC_035097.1	33716185	.	C	G	.	.	MAF_INRAE=23.418;MAF_USDA=36.471
NC_035097.1	33716186	.	T	C	.	.	MAF_INRAE=22.5;MAF_USDA=37.059
NC_035097.1	33716226	.	A	G	.	.	MAF_INRAE=15.833
NC_035097.1	33716241	.	G	A	.	.	MAF_INRAE=33.333;MAF_USDA=15.882
NC_035097.1	33716398	.	A	G	.	.	MAF_INRAE=10.127;MAF_USDA=8.235
NC_035097.1	33716411	.	A	G	.	.	MAF_USDA=7.059
NC_035097.1	33716456	.	C	T	.	.	MAF_USDA=10.417
NC_035097.1	33716480	.	G	A	.	.	MAF_INRAE=1.667;MAF_USDA=6.557
NC_035097.1	33716484	.	A	G	.	.	MAF_USDA=1.639
NC_035097.1	33716486	.	A	G	.	.	MAF_USDA=5.882
NC_035097.1	33716556	.	A	G	.	.	MAF_INRAE=10.127;MAF_USDA=23.81
NC_035097.1	33716570	.	A	G	.	.	MAF_INRAE=10.127;MAF_USDA=24.118
NC_035097.1	33716572	.	T	C	.	.	MAF_INRAE=5.0;MAF_USDA=23.529
NC_035097.1	33716586	.	G	T	.	.	MAF_USDA=1.639
NC_035097.1	33716600	.	C	A	.	.	MAF_INRAE=10.127;MAF_USDA=23.529
NC_035097.1	33716619	.	C	T	.	.	MAF_INRAE=10.127;MAF_USDA=24.706
NC_035097.1	33716692	.	G	A	.	.	MAF_USDA=1.639
NC_035097.1	33716733	.	G	T	.	.	MAF_USDA=1.639
NC_035097.1	33716746	.	T	A	.	.	MAF_USDA=9.016
NC_035097.1	33716768	.	T	C	.	.	MAF_USDA=1.639
NC_035097.1	33716773	.	T	C	.	.	MAF_INRAE=10.127;MAF_USDA=18.824
NC_035097.1	33716866	.	T	C	.	.	MAF_INRAE=8.228
NC_035097.1	33716916	.	T	G	.	.	MAF_INRAE=8.228
NC_035097.1	33716940	.	A	G	.	.	MAF_USDA=12.295
NC_035097.1	33717025	.	A	T	.	.	MAF_USDA=7.377
NC_035097.1	33717059	.	C	G	.	.	MAF_USDA=5.738
NC_035097.1	33717151	.	C	A	.	.	MAF_USDA=12.295
NC_035097.1	33717161	.	C	T	.	.	MAF_USDA=10.656
NC_035097.1	33717292	.	A	T	.	.	MAF_INRAE=26.582;MAF_USDA=21.176
NC_035097.1	33717325	.	G	A	.	.	MAF_INRAE=7.595;MAF_USDA=5.294
NC_035097.1	33717364	.	G	A	.	.	MAF_USDA=13.115
NC_035097.1	33717487	.	T	G	.	.	MAF_INRAE=16.667;MAF_USDA=9.412
NC_035097.1	33717515	.	T	G	.	.	MAF_INRAE=36.076
NC_035097.1	33717531	.	G	T	.	.	MAF_INRAE=6.962
NC_035097.1	33717533	.	T	A	.	.	MAF_INRAE=7.5;MAF_USDA=5.952
NC_035097.1	33717549	.	C	T	.	.	MAF_USDA=10.656
NC_035097.1	33717610	.	G	A	.	.	MAF_INRAE=7.595;MAF_USDA=5.294
NC_035097.1	33717770	.	G	T	.	.	MAF_USDA=10.417
NC_035097.1	33717830	.	G	A	.	.	MAF_INRAE=1.667
NC_035097.1	33717866	.	A	G	.	.	MAF_USDA=13.115
NC_035097.1	33717887	.	G	T	.	.	MAF_USDA=5.294
NC_035097.1	33717912	.	G	T	.	.	MAF_INRAE=39.241
NC_035097.1	33717913	.	T	G	.	.	MAF_INRAE=33.333;MAF_USDA=2.459
NC_035097.1	33717921	.	A	C	.	.	MAF_USDA=11.475
NC_035097.1	33718014	.	T	G	.	.	MAF_USDA=12.295
NC_035097.1	33718026	.	A	G	.	.	MAF_USDA=14.754
NC_035097.1	33718074	.	A	G	.	.	MAF_USDA=10.417
NC_035097.1	33718081	.	T	C	.	.	MAF_INRAE=3.333
NC_035097.1	33718082	.	T	G	.	.	MAF_INRAE=3.333
NC_035097.1	33718085	.	T	A	.	.	MAF_USDA=8.333
NC_035097.1	33718086	.	T	C	.	.	MAF_USDA=8.333
NC_035097.1	33718094	.	A	G	.	.	MAF_INRAE=4.167;MAF_USDA=8.333
NC_035097.1	33718125	.	G	T	.	.	MAF_USDA=8.696
NC_035097.1	33718252	.	G	T	.	.	MAF_INRAE=5.263;MAF_USDA=41.667
NC_035097.1	33718276	.	G	A	.	.	MAF_USDA=8.333
NC_035097.1	33718278	.	A	G	.	.	MAF_USDA=8.333
NC_035097.1	33718285	.	T	C	.	.	MAF_USDA=10.417
NC_035097.1	33718290	.	T	C	.	.	MAF_USDA=10.417
NC_035097.1	33718298	.	A	G	.	.	MAF_USDA=10.417
NC_035097.1	33718299	.	T	C	.	.	MAF_USDA=10.656
NC_035097.1	33718300	.	G	A	.	.	MAF_USDA=10.656
NC_035097.1	33718310	.	A	T	.	.	MAF_USDA=11.176
NC_035097.1	33718319	.	C	T	.	.	MAF_USDA=11.765
NC_035097.1	33718376	.	C	A	.	.	MAF_USDA=2.459
NC_035097.1	33718455	.	C	A	.	.	MAF_USDA=2.459
NC_035097.1	33718499	.	A	C	.	.	MAF_USDA=2.459
NC_035097.1	33718510	.	A	T	.	.	MAF_USDA=2.459
NC_035097.1	33718526	.	G	T	.	.	MAF_USDA=13.115
NC_035097.1	33718544	.	T	G	.	.	MAF_USDA=13.115
NC_035097.1	33718558	.	G	A	.	.	MAF_USDA=9.412
NC_035097.1	33718602	.	G	T	.	.	MAF_USDA=1.639
NC_035097.1	33718617	.	C	T	.	.	MAF_USDA=13.115
NC_035097.1	33718674	.	T	A	.	.	MAF_USDA=10.656
NC_035097.1	33718709	.	T	A	.	.	MAF_USDA=2.5
NC_035097.1	33718729	.	C	T	.	.	MAF_USDA=11.475
NC_035097.1	33718781	.	T	C	.	.	MAF_USDA=47.917
NC_035097.1	33718793	.	C	G	.	.	MAF_USDA=6.557
NC_035097.1	33718803	.	G	A	.	.	MAF_INRAE=5.263;MAF_USDA=47.917
NC_035097.1	33718815	.	C	A	.	.	MAF_USDA=7.5
NC_035097.1	33718840	.	T	C	.	.	MAF_INRAE=31.013;MAF_USDA=31.765
NC_035097.1	33718872	.	C	T	.	.	MAF_USDA=3.571
NC_035097.1	33718931	.	T	C	.	.	MAF_USDA=10.656
NC_035097.1	33718945	.	C	A	.	.	MAF_INRAE=25.949;MAF_USDA=20.588
NC_035097.1	33718966	.	G	A	.	.	MAF_USDA=4.167
NC_035097.1	33719030	.	T	C	.	.	MAF_USDA=4.167
NC_035097.1	33719091	.	C	T	.	.	MAF_USDA=9.016
NC_035097.1	33719103	.	C	T	.	.	MAF_USDA=12.295
NC_035097.1	33719104	.	G	A	.	.	MAF_USDA=2.459
NC_035097.1	33719160	.	G	T	.	.	MAF_INRAE=10.127;MAF_USDA=14.118
NC_035097.1	33719314	.	A	G	.	.	MAF_INRAE=1.667;MAF_USDA=25.882
NC_035097.1	33719354	.	C	T	.	.	MAF_INRAE=40.506;MAF_USDA=4.098
NC_035097.1	33719376	.	C	T	.	.	MAF_USDA=1.639
NC_035097.1	33719380	.	C	T	.	.	MAF_INRAE=10.127;MAF_USDA=11.176
NC_035097.1	33719391	.	G	T	.	.	MAF_USDA=7.059
NC_035097.1	33719400	.	G	T	.	.	MAF_INRAE=20.253;MAF_USDA=36.471
NC_035097.1	33719457	.	T	A	.	.	MAF_USDA=4.118
NC_035097.1	33719552	.	G	A	.	.	MAF_USDA=1.639
NC_035097.1	33719614	.	A	G	.	.	MAF_INRAE=36.076;MAF_USDA=37.647
NC_035097.1	33719666	.	A	G	.	.	MAF_INRAE=40.506;MAF_USDA=14.583
NC_035097.1	33719749	.	A	C	.	.	MAF_INRAE=17.5;MAF_USDA=15.294
NC_035097.1	33719770	.	G	A	.	.	MAF_USDA=1.639
NC_035097.1	33719853	.	G	A	.	.	MAF_USDA=7.059
NC_035097.1	33720019	.	G	A	.	.	MAF_USDA=1.639
NC_035097.1	33720044	.	T	G	.	.	MAF_USDA=1.639
NC_035097.1	33720057	.	G	T	.	.	MAF_USDA=2.459
NC_035097.1	33720058	.	T	C	.	.	MAF_USDA=3.279
NC_035097.1	33720084	.	T	G	.	.	MAF_INRAE=43.038;MAF_USDA=27.059
NC_035097.1	33720216	.	G	C	.	.	MAF_INRAE=17.5;MAF_USDA=15.882
NC_035097.1	33720226	.	A	C	.	.	MAF_USDA=3.279
NC_035097.1	33720334	.	G	A	.	.	MAF_INRAE=16.667;MAF_USDA=14.706
NC_035097.1	33720356	.	A	G	.	.	MAF_INRAE=16.667;MAF_USDA=14.706
NC_035097.1	33720429	.	A	C	.	.	MAF_USDA=10.714
NC_035097.1	33720431	.	A	T	.	.	MAF_INRAE=15.833;MAF_USDA=10.714
NC_035097.1	33720444	.	C	T	.	.	MAF_USDA=5.357
NC_035097.1	33720445	.	C	T	.	.	MAF_USDA=12.5
NC_035097.1	33720500	.	C	T	.	.	MAF_INRAE=42.405;MAF_USDA=8.824
NC_035097.1	33720571	.	G	T	.	.	MAF_INRAE=16.667;MAF_USDA=15.294
NC_035097.1	33720584	.	G	A	.	.	MAF_INRAE=2.5;MAF_USDA=31.176
NC_035097.1	33720602	.	G	A	.	.	MAF_INRAE=5.0
NC_035097.1	33720608	.	G	A	.	.	MAF_INRAE=5.0;MAF_USDA=29.167
NC_035097.1	33720611	.	G	A	.	.	MAF_INRAE=5.833
NC_035097.1	33720620	.	C	T	.	.	MAF_INRAE=7.5;MAF_USDA=43.75
NC_035097.1	33720626	.	G	A	.	.	MAF_INRAE=8.333
NC_035097.1	33720635	.	G	A	.	.	MAF_INRAE=7.5
NC_035097.1	33720673	.	C	T	.	.	MAF_USDA=5.294
NC_035097.1	33720698	.	G	A	.	.	MAF_INRAE=7.5
NC_035097.1	33720701	.	G	T	.	.	MAF_INRAE=9.167
NC_035097.1	33720717	.	T	G	.	.	MAF_INRAE=9.167
NC_035097.1	33720735	.	T	C	.	.	MAF_INRAE=22.5
NC_035097.1	33720758	.	T	G	.	.	MAF_INRAE=33.333
NC_035097.1	33720781	.	G	T	.	.	MAF_INRAE=40.506;MAF_USDA=36.066
NC_035097.1	33720783	.	G	T	.	.	MAF_USDA=1.639
NC_035097.1	33720789	.	A	C	.	.	MAF_INRAE=37.975;MAF_USDA=4.098
NC_035097.1	33720816	.	G	A	.	.	MAF_USDA=14.754
NC_035097.1	33720826	.	T	G	.	.	MAF_INRAE=2.5;MAF_USDA=1.639
NC_035097.1	33720831	.	G	T	.	.	MAF_INRAE=39.873;MAF_USDA=34.426
NC_035097.1	33720860	.	T	C	.	.	MAF_INRAE=39.873;MAF_USDA=47.059
NC_035097.1	33720894	.	G	T	.	.	MAF_INRAE=39.241;MAF_USDA=34.118
NC_035097.1	33720915	.	C	T	.	.	MAF_INRAE=5.263;MAF_USDA=1.639
NC_035097.1	33720962	.	A	C	.	.	MAF_INRAE=47.468;MAF_USDA=18.235
NC_035097.1	33720966	.	C	T	.	.	MAF_INRAE=5.696
NC_035097.1	33721016	.	T	G	.	.	MAF_INRAE=3.797;MAF_USDA=45.294
NC_035097.1	33721067	.	C	T	.	.	MAF_INRAE=46.835;MAF_USDA=22.941
NC_035097.1	33721161	.	G	T	.	.	MAF_USDA=10.714
NC_035097.1	33721195	.	C	A	.	.	MAF_USDA=2.083
NC_035097.1	33721226	.	T	A	.	.	MAF_INRAE=31.579;MAF_USDA=4.167
NC_035097.1	33721308	.	T	A	.	.	MAF_INRAE=10.0
NC_035097.1	33721342	.	A	G	.	.	MAF_INRAE=5.263
NC_035097.1	33721359	.	C	T	.	.	MAF_USDA=10.0
NC_035097.1	33721393	.	T	A	.	.	MAF_USDA=1.639
NC_035097.1	33721451	.	C	T	.	.	MAF_INRAE=20.253;MAF_USDA=42.941
NC_035097.1	33721481	.	G	A	.	.	MAF_USDA=16.471
NC_035097.1	33721484	.	G	A	.	.	MAF_INRAE=16.667;MAF_USDA=2.459
NC_035097.1	33721503	.	C	T	.	.	MAF_INRAE=10.127;MAF_USDA=8.235
NC_035097.1	33721538	.	T	G	.	.	MAF_INRAE=15.833;MAF_USDA=3.279
NC_035097.1	33721580	.	T	G	.	.	MAF_USDA=5.294
NC_035097.1	33721582	.	A	G	.	.	MAF_USDA=1.639
NC_035097.1	33721618	.	A	T	.	.	MAF_INRAE=3.165;MAF_USDA=30.0
NC_035097.1	33721686	.	T	C	.	.	MAF_USDA=1.639
NC_035097.1	33721693	.	C	A	.	.	MAF_USDA=9.836
NC_035097.1	33721702	.	G	A	.	.	MAF_USDA=10.656
NC_035097.1	33721716	.	G	A	.	.	MAF_INRAE=41.772;MAF_USDA=25.294
NC_035097.1	33721728	.	A	G	.	.	MAF_INRAE=3.165;MAF_USDA=37.647
NC_035097.1	33721747	.	C	G	.	.	MAF_USDA=1.639
NC_035097.1	33721761	.	T	A	.	.	MAF_USDA=2.459
NC_035097.1	33721763	.	C	T	.	.	MAF_INRAE=15.833
NC_035097.1	33721803	.	T	A	.	.	MAF_INRAE=1.667;MAF_USDA=17.647
NC_035097.1	33721813	.	A	G	.	.	MAF_USDA=2.459
NC_035097.1	33721818	.	A	G	.	.	MAF_INRAE=5.063;MAF_USDA=49.412
NC_035097.1	33721834	.	G	A	.	.	MAF_USDA=2.459
NC_035097.1	33721838	.	C	A	.	.	MAF_USDA=3.529
NC_035097.1	33721900	.	G	T	.	.	MAF_INRAE=3.797;MAF_USDA=45.294
NC_035097.1	33721913	.	C	T	.	.	MAF_INRAE=3.797;MAF_USDA=45.294
NC_035097.1	33721967	.	A	G	.	.	MAF_USDA=2.459
NC_035097.1	33722023	.	A	G	.	.	MAF_INRAE=3.797;MAF_USDA=44.118
NC_035097.1	33722041	.	T	C	.	.	MAF_INRAE=3.797;MAF_USDA=46.471
NC_035097.1	33722063	.	C	T	.	.	MAF_INRAE=49.367;MAF_USDA=8.824
NC_035097.1	33722126	.	G	A	.	.	MAF_INRAE=3.797;MAF_USDA=47.647
NC_035097.1	33722127	.	T	A	.	.	MAF_INRAE=3.333;MAF_USDA=46.471
NC_035097.1	33722130	.	T	C	.	.	MAF_INRAE=3.333;MAF_USDA=45.294
NC_035097.1	33722188	.	T	C	.	.	MAF_USDA=2.459
NC_035097.1	33722234	.	C	T	.	.	MAF_USDA=1.639
NC_035097.1	33722283	.	A	C	.	.	MAF_INRAE=3.797;MAF_USDA=45.294
NC_035097.1	33722341	.	A	T	.	.	MAF_INRAE=4.43;MAF_USDA=45.882
NC_035097.1	33722342	.	A	T	.	.	MAF_INRAE=4.167;MAF_USDA=46.429
NC_035097.1	33722353	.	T	G	.	.	MAF_INRAE=4.43;MAF_USDA=46.429
NC_035097.1	33722397	.	G	T	.	.	MAF_INRAE=3.797;MAF_USDA=45.882
NC_035097.1	33722670	.	C	G	.	.	MAF_USDA=14.118
NC_035097.1	33722777	.	A	T	.	.	MAF_INRAE=3.333
NC_035097.1	33722791	.	C	A	.	.	MAF_USDA=13.934
NC_035097.1	33722807	.	T	C	.	.	MAF_USDA=20.0
NC_035097.1	33722818	.	G	A	.	.	MAF_USDA=20.833
NC_035097.1	33722821	.	A	T	.	.	MAF_INRAE=3.333;MAF_USDA=48.235
NC_035097.1	33722830	.	C	A	.	.	MAF_USDA=20.833
NC_035097.1	33722835	.	G	T	.	.	MAF_USDA=18.75
NC_035097.1	33722844	.	G	A	.	.	MAF_USDA=27.083
NC_035097.1	33722845	.	C	A	.	.	MAF_USDA=20.833
NC_035097.1	33722863	.	C	T	.	.	MAF_INRAE=3.797
NC_035097.1	33722867	.	C	T	.	.	MAF_USDA=5.738
NC_035097.1	33722895	.	C	T	.	.	MAF_USDA=6.471
NC_035097.1	33722896	.	G	A	.	.	MAF_USDA=3.529
NC_035097.1	33722926	.	T	C	.	.	MAF_USDA=16.667
NC_035097.1	33722947	.	T	C	.	.	MAF_USDA=22.131
NC_035097.1	33722949	.	A	G	.	.	MAF_USDA=26.471
NC_035097.1	33722952	.	C	T	.	.	MAF_USDA=25.882
NC_035097.1	33722960	.	A	G	.	.	MAF_INRAE=3.797;MAF_USDA=44.706
NC_035097.1	33722964	.	C	T	.	.	MAF_USDA=27.059
NC_035097.1	33722975	.	C	T	.	.	MAF_USDA=28.824
NC_035097.1	33722983	.	T	C	.	.	MAF_USDA=21.311
NC_035097.1	33722986	.	G	A	.	.	MAF_USDA=20.588
NC_035097.1	33723007	.	A	G	.	.	MAF_INRAE=3.797;MAF_USDA=48.235
NC_035097.1	33723027	.	A	G	.	.	MAF_INRAE=1.667;MAF_USDA=15.574
NC_035097.1	33723055	.	A	C	.	.	MAF_INRAE=6.329;MAF_USDA=1.639
NC_035097.1	33723067	.	T	A	.	.	MAF_INRAE=8.333;MAF_USDA=1.765
NC_035097.1	33723088	.	C	G	.	.	MAF_INRAE=3.797;MAF_USDA=48.235
NC_035097.1	33723131	.	G	A	.	.	MAF_USDA=37.5
NC_035097.1	33723135	.	C	A	.	.	MAF_USDA=2.459
NC_035097.1	33723150	.	G	T	.	.	MAF_INRAE=31.013;MAF_USDA=24.118
NC_035097.1	33723231	.	T	C	.	.	MAF_USDA=26.471
NC_035097.1	33723251	.	A	G	.	.	MAF_USDA=13.529
NC_035097.1	33723253	.	A	G	.	.	MAF_INRAE=6.962;MAF_USDA=1.639
NC_035097.1	33723267	.	A	C	.	.	MAF_INRAE=3.797;MAF_USDA=46.471
NC_035097.1	33723268	.	C	T	.	.	MAF_INRAE=3.333;MAF_USDA=48.235
NC_035097.1	33723281	.	T	C	.	.	MAF_USDA=27.059
NC_035097.1	33723293	.	A	C	.	.	MAF_INRAE=2.532;MAF_USDA=39.412
NC_035097.1	33723305	.	G	T	.	.	MAF_USDA=1.639
NC_035097.1	33723314	.	C	T	.	.	MAF_USDA=10.417
NC_035097.1	33723320	.	G	A	.	.	MAF_INRAE=1.667;MAF_USDA=15.574
NC_035097.1	33723327	.	C	G	.	.	MAF_USDA=1.639
NC_035097.1	33723338	.	T	G	.	.	MAF_USDA=7.377
NC_035097.1	33723420	.	A	G	.	.	MAF_INRAE=3.797;MAF_USDA=48.824
NC_035097.1	33723433	.	T	C	.	.	MAF_INRAE=31.013;MAF_USDA=24.706
NC_035097.1	33723495	.	T	A	.	.	MAF_INRAE=27.848;MAF_USDA=21.765
NC_035097.1	33723516	.	C	T	.	.	MAF_INRAE=27.215;MAF_USDA=21.176
NC_035097.1	33723517	.	A	G	.	.	MAF_INRAE=35.0;MAF_USDA=41.765
NC_035097.1	33723524	.	T	A	.	.	MAF_USDA=1.639
NC_035097.1	33723544	.	C	T	.	.	MAF_INRAE=6.329;MAF_USDA=4.098
NC_035097.1	33723556	.	C	T	.	.	MAF_INRAE=6.329;MAF_USDA=4.098
NC_035097.1	33723592	.	A	G	.	.	MAF_USDA=17.059
NC_035097.1	33723602	.	T	G	.	.	MAF_INRAE=1.667;MAF_USDA=4.706
NC_035097.1	33723703	.	T	C	.	.	MAF_USDA=1.639
NC_035097.1	33723806	.	G	T	.	.	MAF_INRAE=10.759;MAF_USDA=35.294
NC_035097.1	33723824	.	G	A	.	.	MAF_INRAE=7.5;MAF_USDA=26.471
NC_035097.1	33723835	.	G	T	.	.	MAF_INRAE=1.667;MAF_USDA=16.393
NC_035097.1	33723878	.	C	A	.	.	MAF_USDA=2.459
NC_035097.1	33723918	.	G	T	.	.	MAF_INRAE=27.215;MAF_USDA=21.765
NC_035097.1	33723943	.	G	C	.	.	MAF_INRAE=6.329;MAF_USDA=4.098
NC_035097.1	33723954	.	A	G	.	.	MAF_INRAE=10.127;MAF_USDA=5.294
NC_035097.1	33723964	.	A	G	.	.	MAF_INRAE=2.5;MAF_USDA=14.118
NC_035097.1	33724007	.	T	C	.	.	MAF_USDA=4.098
NC_035097.1	33724031	.	A	C	.	.	MAF_INRAE=5.696;MAF_USDA=2.459
NC_035097.1	33724047	.	T	C	.	.	MAF_USDA=1.639
NC_035097.1	33724101	.	G	A	.	.	MAF_USDA=10.0
NC_035097.1	33724136	.	C	T	.	.	MAF_USDA=4.098
NC_035097.1	33724235	.	C	A	.	.	MAF_USDA=3.279
NC_035097.1	33724241	.	T	A	.	.	MAF_INRAE=8.228;MAF_USDA=34.706
NC_035097.1	33724251	.	A	T	.	.	MAF_USDA=1.639
NC_035097.1	33724279	.	C	T	.	.	MAF_INRAE=1.667;MAF_USDA=10.0
NC_035097.1	33724337	.	G	T	.	.	MAF_USDA=1.639
NC_035097.1	33724368	.	C	T	.	.	MAF_INRAE=37.342;MAF_USDA=24.118
NC_035097.1	33724401	.	G	T	.	.	MAF_INRAE=25.949;MAF_USDA=47.917
NC_035097.1	33724409	.	C	G	.	.	MAF_INRAE=1.667;MAF_USDA=4.706
NC_035097.1	33724535	.	A	G	.	.	MAF_INRAE=35.443;MAF_USDA=42.353
NC_035097.1	33724586	.	G	C	.	.	MAF_USDA=5.738
NC_035097.1	33724593	.	C	G	.	.	MAF_INRAE=37.975;MAF_USDA=21.765
NC_035097.1	33724616	.	G	A	.	.	MAF_INRAE=15.0;MAF_USDA=6.557
NC_035097.1	33724666	.	T	A	.	.	MAF_USDA=4.118
NC_035097.1	33724712	.	C	A	.	.	MAF_USDA=7.059
NC_035097.1	33724727	.	A	G	.	.	MAF_INRAE=7.595;MAF_USDA=9.836
NC_035097.1	33724747	.	G	T	.	.	MAF_USDA=7.059
NC_035097.1	33724793	.	T	A	.	.	MAF_INRAE=6.329;MAF_USDA=1.639
NC_035097.1	33724843	.	C	A	.	.	MAF_USDA=20.833
NC_035097.1	33724874	.	C	G	.	.	MAF_INRAE=23.333;MAF_USDA=11.176
NC_035097.1	33724890	.	C	A	.	.	MAF_INRAE=30.38;MAF_USDA=45.882
NC_035097.1	33724911	.	G	T	.	.	MAF_INRAE=1.667;MAF_USDA=15.294
NC_035097.1	33724912	.	A	C	.	.	MAF_USDA=1.765
NC_035097.1	33724955	.	A	G	.	.	MAF_INRAE=4.167;MAF_USDA=2.083
NC_035097.1	33724965	.	A	G	.	.	MAF_INRAE=16.456;MAF_USDA=44.706
NC_035097.1	33725015	.	T	C	.	.	MAF_INRAE=24.051;MAF_USDA=41.176
NC_035097.1	33725016	.	G	C	.	.	MAF_INRAE=16.667
NC_035097.1	33725098	.	C	T	.	.	MAF_INRAE=37.975;MAF_USDA=24.118
NC_035097.1	33725153	.	G	T	.	.	MAF_USDA=3.529
NC_035097.1	33725159	.	A	T	.	.	MAF_INRAE=27.5;MAF_USDA=27.059
NC_035097.1	33725178	.	C	T	.	.	MAF_INRAE=12.025;MAF_USDA=8.235
NC_035097.1	33725194	.	G	T	.	.	MAF_INRAE=48.734;MAF_USDA=15.882
NC_035097.1	33725211	.	T	C	.	.	MAF_USDA=2.459
NC_035097.1	33725212	.	T	A	.	.	MAF_INRAE=48.734;MAF_USDA=17.059
NC_035097.1	33725226	.	G	A	.	.	MAF_INRAE=16.667;MAF_USDA=2.941
NC_035097.1	33725236	.	C	T	.	.	MAF_INRAE=48.734;MAF_USDA=12.353
NC_035097.1	33725238	.	T	C	.	.	MAF_INRAE=16.667;MAF_USDA=3.529
NC_035097.1	33725245	.	G	T	.	.	MAF_INRAE=34.81;MAF_USDA=41.765
NC_035097.1	33725295	.	C	T	.	.	MAF_INRAE=1.667;MAF_USDA=4.706
NC_035097.1	33725321	.	CA	CG	.	.	MAF_USDA=41.667
NC_035097.1	33725322	.	A	G	.	.	MAF_INRAE=5.263
NC_035097.1	33725341	.	T	G	.	.	MAF_INRAE=32.911;MAF_USDA=47.059
NC_035097.1	33725351	.	C	A	.	.	MAF_INRAE=33.544;MAF_USDA=49.412
NC_035097.1	33725357	.	A	C	.	.	MAF_INRAE=15.19;MAF_USDA=25.294
NC_035097.1	33725363	.	C	T	.	.	MAF_INRAE=32.911;MAF_USDA=49.412
NC_035097.1	33725402	.	G	A	.	.	MAF_INRAE=15.19;MAF_USDA=50.0
NC_035097.1	33725551	.	G	T	.	.	MAF_INRAE=26.316;MAF_USDA=16.471
NC_035097.1	33725590	.	A	G	.	.	MAF_USDA=25.0
NC_035097.1	33726433	.	C	T	.	.	MAF_USDA=2.459
NC_035097.1	33726442	.	A	T	.	.	MAF_USDA=6.557
NC_035097.1	33726496	.	A	C	.	.	MAF_USDA=1.765
NC_035097.1	33726498	.	T	C	.	.	MAF_USDA=9.016
NC_035097.1	33726514	.	T	G	.	.	MAF_USDA=4.918
NC_035097.1	33726805	.	A	C	.	.	MAF_USDA=2.5
NC_035097.1	33727008	.	G	A	.	.	MAF_INRAE=17.722;MAF_USDA=34.706
NC_035097.1	33727039	.	G	C	.	.	MAF_INRAE=9.494;MAF_USDA=9.836
NC_035097.1	33727114	.	A	T	.	.	MAF_INRAE=24.051;MAF_USDA=44.706
NC_035097.1	33727149	.	C	T	.	.	MAF_USDA=5.738
NC_035097.1	33727175	.	T	A	.	.	MAF_USDA=3.279
NC_035097.1	33727248	.	A	C	.	.	MAF_INRAE=10.127;MAF_USDA=9.016
NC_035097.1	33727316	.	A	T	.	.	MAF_INRAE=30.38;MAF_USDA=40.0
NC_035097.1	33727377	.	C	A	.	.	MAF_INRAE=8.861;MAF_USDA=8.824
NC_035097.1	33727481	.	C	A	.	.	MAF_INRAE=18.333;MAF_USDA=2.941
NC_035097.1	33727534	.	A	C	.	.	MAF_USDA=3.333
NC_035097.1	33727558	.	T	C	.	.	MAF_INRAE=20.0;MAF_USDA=35.119
NC_035097.1	33727568	.	T	G	.	.	MAF_INRAE=20.0;MAF_USDA=35.119
NC_035097.1	33727580	.	T	C	.	.	MAF_INRAE=20.0;MAF_USDA=35.119
NC_035097.1	33727626	.	T	C	.	.	MAF_INRAE=20.0;MAF_USDA=37.059
NC_035097.1	33727635	.	G	C	.	.	MAF_INRAE=20.0;MAF_USDA=36.471
NC_035097.1	33727737	.	A	T	.	.	MAF_USDA=12.5
NC_035097.1	33727806	.	C	A	.	.	MAF_INRAE=1.667;MAF_USDA=9.524
NC_035097.1	33727840	.	A	C	.	.	MAF_INRAE=15.833
NC_035097.1	33727843	.	A	G	.	.	MAF_USDA=1.667
NC_035097.1	33727844	.	C	T	.	.	MAF_INRAE=15.833
NC_035097.1	33727876	.	A	T	.	.	MAF_INRAE=18.333;MAF_USDA=17.262
NC_035097.1	33727912	.	A	C	.	.	MAF_INRAE=1.667;MAF_USDA=8.929
NC_035097.1	33727913	.	A	C	.	.	MAF_USDA=1.667
NC_035097.1	33727921	.	G	T	.	.	MAF_USDA=3.333
NC_035097.1	33728018	.	C	A	.	.	MAF_INRAE=1.667;MAF_USDA=8.824
NC_035097.1	33728107	.	C	T	.	.	MAF_USDA=6.25
NC_035097.1	33728138	.	T	G	.	.	MAF_INRAE=2.5
NC_035097.1	33728159	.	A	T	.	.	MAF_USDA=5.085
NC_035097.1	33728230	.	G	T	.	.	MAF_INRAE=1.667;MAF_USDA=4.217
NC_035097.1	33728285	.	T	C	.	.	MAF_INRAE=37.975;MAF_USDA=6.627
NC_035097.1	33728312	.	C	A	.	.	MAF_USDA=14.583
NC_035097.1	33728327	.	G	T	.	.	MAF_USDA=25.0
NC_035097.1	33728345	.	A	G	.	.	MAF_USDA=27.083
NC_035097.1	33729395	.	C	G	.	.	MAF_INRAE=1.667;MAF_USDA=8.333
NC_035097.1	33729396	.	G	C	.	.	MAF_INRAE=1.667;MAF_USDA=8.333
NC_035097.1	33729399	.	T	C	.	.	MAF_INRAE=18.333;MAF_USDA=35.714
NC_035097.1	33729400	.	C	T	.	.	MAF_INRAE=1.667;MAF_USDA=8.333
NC_035097.1	33729404	.	G	T	.	.	MAF_INRAE=1.667;MAF_USDA=7.647
NC_035097.1	33729508	.	G	T	.	.	MAF_USDA=1.639
NC_035097.1	33729520	.	A	C	.	.	MAF_INRAE=16.456;MAF_USDA=44.118
NC_035097.1	33729700	.	C	A	.	.	MAF_USDA=2.459
NC_035097.1	33729718	.	G	A	.	.	MAF_USDA=4.098
NC_035097.1	33729765	.	G	T	.	.	MAF_INRAE=39.241;MAF_USDA=6.471
NC_035097.1	33729797	.	G	T	.	.	MAF_INRAE=46.835;MAF_USDA=22.941
NC_035097.1	33729899	.	A	G	.	.	MAF_INRAE=19.167;MAF_USDA=38.095
NC_035097.1	33729924	.	C	T	.	.	MAF_INRAE=1.667;MAF_USDA=8.929
NC_035097.1	33729947	.	C	A	.	.	MAF_INRAE=1.667;MAF_USDA=8.929
NC_035097.1	33729948	.	G	A	.	.	MAF_INRAE=37.975;MAF_USDA=5.357
NC_035097.1	33729984	.	T	A	.	.	MAF_INRAE=15.833;MAF_USDA=12.941
NC_035097.1	33730089	.	T	C	.	.	MAF_INRAE=1.667;MAF_USDA=8.824
NC_035097.1	33730118	.	G	C	.	.	MAF_INRAE=16.456;MAF_USDA=43.529
NC_035097.1	33730131	.	C	T	.	.	MAF_USDA=2.459
NC_035097.1	33730240	.	C	T	.	.	MAF_USDA=1.639
NC_035097.1	33730241	.	G	A	.	.	MAF_USDA=4.167
NC_035097.1	33730412	.	A	C	.	.	MAF_USDA=3.279
NC_035097.1	33730420	.	G	C	.	.	MAF_INRAE=16.456;MAF_USDA=44.706
NC_035097.1	33730487	.	C	T	.	.	MAF_USDA=12.353
NC_035097.1	33730488	.	G	A	.	.	MAF_USDA=5.738
NC_035097.1	33730528	.	A	G	.	.	MAF_INRAE=14.557;MAF_USDA=17.059
NC_035097.1	33730569	.	C	T	.	.	MAF_INRAE=47.468;MAF_USDA=10.0
NC_035097.1	33730727	.	T	C	.	.	MAF_INRAE=1.667;MAF_USDA=8.824
NC_035097.1	33730745	.	G	A	.	.	MAF_INRAE=8.228;MAF_USDA=16.471
NC_035097.1	33730777	.	T	C	.	.	MAF_USDA=1.765
NC_035097.1	33730782	.	G	T	.	.	MAF_USDA=10.588
NC_035097.1	33730843	.	A	G	.	.	MAF_INRAE=1.667;MAF_USDA=8.235
NC_035097.1	33730844	.	G	T	.	.	MAF_INRAE=16.667;MAF_USDA=10.0
NC_035097.1	33731040	.	C	T	.	.	MAF_INRAE=16.667;MAF_USDA=4.118
NC_035097.1	33731114	.	C	T	.	.	MAF_USDA=4.098
NC_035097.1	33731143	.	G	A	.	.	MAF_USDA=11.176
NC_035097.1	33731144	.	T	C	.	.	MAF_INRAE=10.127;MAF_USDA=4.918
NC_035097.1	33731221	.	C	T	.	.	MAF_USDA=1.639
NC_035097.1	33731268	.	A	C	.	.	MAF_INRAE=27.848
NC_035097.1	33731344	.	C	T	.	.	MAF_INRAE=1.667;MAF_USDA=1.639
NC_035097.1	33731397	.	GA	GG	.	.	MAF_USDA=45.833
NC_035097.1	33731398	.	A	G	.	.	MAF_INRAE=45.0
NC_035097.1	33731449	.	A	C	.	.	MAF_INRAE=31.013;MAF_USDA=37.647
NC_035097.1	33731460	.	A	G	.	.	MAF_USDA=6.471
NC_035097.1	33731501	.	C	T	.	.	MAF_INRAE=3.333;MAF_USDA=1.639
NC_035097.1	33731524	.	A	G	.	.	MAF_USDA=1.639
NC_035097.1	33731545	.	A	G	.	.	MAF_INRAE=28.481;MAF_USDA=23.529
NC_035097.1	33731722	.	T	G	.	.	MAF_USDA=3.279
NC_035097.1	33731775	.	C	T	.	.	MAF_USDA=18.235
NC_035097.1	33731890	.	C	T	.	.	MAF_INRAE=47.468;MAF_USDA=32.941
NC_035097.1	33731932	.	T	G	.	.	MAF_INRAE=47.468;MAF_USDA=35.294
NC_035097.1	33731964	.	A	G	.	.	MAF_USDA=12.5
NC_035097.1	33732027	.	A	G	.	.	MAF_USDA=4.706
NC_035097.1	33732028	.	C	G	.	.	MAF_USDA=5.294
NC_035097.1	33732067	.	G	A	.	.	MAF_USDA=4.098
NC_035097.1	33732074	.	G	T	.	.	MAF_USDA=3.279
NC_035097.1	33732131	.	G	C	.	.	MAF_USDA=3.279
NC_035097.1	33732237	.	C	T	.	.	MAF_INRAE=46.835;MAF_USDA=34.118
NC_035097.1	33732259	.	C	T	.	.	MAF_USDA=4.098
NC_035097.1	33732296	.	G	A	.	.	MAF_INRAE=8.333;MAF_USDA=16.471
NC_035097.1	33732297	.	A	C	.	.	MAF_INRAE=8.333;MAF_USDA=16.471
NC_035097.1	33732312	.	G	A	.	.	MAF_USDA=1.639
NC_035097.1	33732407	.	C	T	.	.	MAF_USDA=12.295
NC_035097.1	33732484	.	C	T	.	.	MAF_INRAE=8.333;MAF_USDA=42.353
NC_035097.1	33732549	.	C	T	.	.	MAF_INRAE=7.5;MAF_USDA=6.471
NC_035097.1	33732640	.	T	A	.	.	MAF_INRAE=7.5;MAF_USDA=42.941
NC_035097.1	33732728	.	T	C	.	.	MAF_USDA=1.639
NC_035097.1	33732760	.	T	G	.	.	MAF_USDA=13.529
NC_035097.1	33732765	.	C	A	.	.	MAF_USDA=2.353
NC_035097.1	33732919	.	C	T	.	.	MAF_USDA=2.353
NC_035097.1	33733051	.	T	A	.	.	MAF_INRAE=7.5;MAF_USDA=35.882
NC_035097.1	33733056	.	C	T	.	.	MAF_INRAE=6.667;MAF_USDA=14.583
NC_035097.1	33733109	.	A	T	.	.	MAF_INRAE=8.333;MAF_USDA=34.706
NC_035097.1	33733171	.	A	T	.	.	MAF_INRAE=8.333;MAF_USDA=35.294
NC_035097.1	33733184	.	A	G	.	.	MAF_USDA=1.765
NC_035097.1	33733214	.	T	C	.	.	MAF_INRAE=8.333;MAF_USDA=37.059
NC_035097.1	33733284	.	T	A	.	.	MAF_USDA=9.016
NC_035097.1	33733311	.	C	A	.	.	MAF_INRAE=3.165;MAF_USDA=11.176
NC_035097.1	33733401	.	G	C	.	.	MAF_INRAE=8.333;MAF_USDA=35.882
NC_035097.1	33733425	.	G	A	.	.	MAF_INRAE=8.333;MAF_USDA=37.059
NC_035097.1	33733451	.	C	T	.	.	MAF_INRAE=8.333;MAF_USDA=37.5
NC_035097.1	33733452	.	T	G	.	.	MAF_USDA=3.279
NC_035097.1	33733479	.	G	A	.	.	MAF_INRAE=8.333;MAF_USDA=39.583
NC_035097.1	33733542	.	G	T	.	.	MAF_INRAE=46.203;MAF_USDA=29.412
NC_035097.1	33733543	.	C	T	.	.	MAF_INRAE=5.0;MAF_USDA=4.118
NC_035097.1	33733570	.	G	A	.	.	MAF_INRAE=7.5;MAF_USDA=37.647
NC_035097.1	33733616	.	T	A	.	.	MAF_INRAE=8.333;MAF_USDA=38.824
NC_035097.1	33733648	.	G	A	.	.	MAF_INRAE=8.333;MAF_USDA=39.412
NC_035097.1	33733714	.	G	A	.	.	MAF_INRAE=8.333;MAF_USDA=39.412
NC_035097.1	33733729	.	A	G	.	.	MAF_INRAE=8.333;MAF_USDA=38.824
NC_035097.1	33733740	.	T	C	.	.	MAF_INRAE=8.333;MAF_USDA=35.882
NC_035097.1	33733754	.	T	G	.	.	MAF_USDA=12.941
NC_035097.1	33733758	.	T	C	.	.	MAF_INRAE=8.333;MAF_USDA=38.235
NC_035097.1	33733774	.	T	C	.	.	MAF_INRAE=8.333;MAF_USDA=37.647
NC_035097.1	33733778	.	G	A	.	.	MAF_INRAE=17.722;MAF_USDA=18.235
NC_035097.1	33733783	.	A	G	.	.	MAF_INRAE=8.333;MAF_USDA=35.882
NC_035097.1	33733787	.	G	A	.	.	MAF_USDA=4.918
NC_035097.1	33733804	.	C	T	.	.	MAF_INRAE=8.333;MAF_USDA=37.059
NC_035097.1	33733810	.	C	T	.	.	MAF_INRAE=8.333;MAF_USDA=37.647
NC_035097.1	33733828	.	G	A	.	.	MAF_INRAE=1.667
NC_035097.1	33733839	.	C	T	.	.	MAF_INRAE=8.333;MAF_USDA=37.647
NC_035097.1	33733848	.	G	A	.	.	MAF_USDA=16.471
NC_035097.1	33733851	.	A	G	.	.	MAF_INRAE=8.333;MAF_USDA=34.706
NC_035097.1	33733854	.	C	T	.	.	MAF_INRAE=8.333;MAF_USDA=38.235
NC_035097.1	33733859	.	C	T	.	.	MAF_INRAE=11.667
NC_035097.1	33733870	.	G	T	.	.	MAF_INRAE=10.833
NC_035097.1	33733906	.	C	A	.	.	MAF_INRAE=8.333;MAF_USDA=37.647
NC_035097.1	33733907	.	A	C	.	.	MAF_INRAE=8.333;MAF_USDA=38.235
NC_035097.1	33733964	.	G	A	.	.	MAF_USDA=12.941
NC_035097.1	33733988	.	G	T	.	.	MAF_INRAE=46.835;MAF_USDA=43.75
NC_035097.1	33734054	.	G	A	.	.	MAF_USDA=9.016
NC_035097.1	33734061	.	A	C	.	.	MAF_INRAE=8.333;MAF_USDA=38.824
NC_035097.1	33734088	.	T	C	.	.	MAF_INRAE=8.333;MAF_USDA=38.235
NC_035097.1	33734099	.	C	G	.	.	MAF_INRAE=8.333;MAF_USDA=37.059
NC_035097.1	33734105	.	T	A	.	.	MAF_INRAE=8.333;MAF_USDA=37.647
NC_035097.1	33734129	.	C	T	.	.	MAF_INRAE=8.333;MAF_USDA=38.235
NC_035097.1	33734133	.	C	A	.	.	MAF_INRAE=8.333;MAF_USDA=38.824
NC_035097.1	33734147	.	T	A	.	.	MAF_INRAE=31.013;MAF_USDA=28.824
NC_035097.1	33734158	.	C	T	.	.	MAF_INRAE=8.333;MAF_USDA=38.235
NC_035097.1	33734242	.	C	A	.	.	MAF_USDA=2.459
NC_035097.1	33734322	.	C	A	.	.	MAF_INRAE=8.333;MAF_USDA=38.824
NC_035097.1	33734336	.	A	G	.	.	MAF_USDA=9.412
NC_035097.1	33734342	.	C	T	.	.	MAF_USDA=9.412
NC_035097.1	33734350	.	A	G	.	.	MAF_INRAE=8.333;MAF_USDA=38.235
NC_035097.1	33734351	.	T	G	.	.	MAF_INRAE=8.333;MAF_USDA=38.235
NC_035097.1	33734406	.	C	T	.	.	MAF_INRAE=8.333;MAF_USDA=38.824
NC_035097.1	33734449	.	C	T	.	.	MAF_INRAE=8.333;MAF_USDA=38.824
NC_035097.1	33734465	.	C	A	.	.	MAF_USDA=10.0
NC_035097.1	33734477	.	T	C	.	.	MAF_INRAE=8.333;MAF_USDA=38.235
NC_035097.1	33734514	.	T	G	.	.	MAF_INRAE=8.333;MAF_USDA=35.417
NC_035097.1	33734517	.	T	C	.	.	MAF_INRAE=8.333;MAF_USDA=35.417
NC_035097.1	33734617	.	A	C	.	.	MAF_INRAE=8.333;MAF_USDA=38.235
NC_035097.1	33734672	.	C	G	.	.	MAF_INRAE=8.333;MAF_USDA=37.647
NC_035097.1	33734694	.	G	A	.	.	MAF_USDA=2.459
NC_035097.1	33734723	.	G	A	.	.	MAF_USDA=14.118
NC_035097.1	33734848	.	C	A	.	.	MAF_INRAE=7.5;MAF_USDA=38.235
NC_035097.1	33734849	.	C	T	.	.	MAF_USDA=9.412
NC_035097.1	33734868	.	A	G	.	.	MAF_INRAE=7.5;MAF_USDA=36.471
NC_035097.1	33734921	.	A	G	.	.	MAF_INRAE=47.468;MAF_USDA=30.0
NC_035097.1	33734949	.	A	G	.	.	MAF_USDA=2.459
NC_035097.1	33734975	.	C	A	.	.	MAF_INRAE=47.468;MAF_USDA=30.0
NC_035097.1	33734976	.	G	A	.	.	MAF_INRAE=44.167;MAF_USDA=29.412
NC_035097.1	33734978	.	T	C	.	.	MAF_INRAE=7.5;MAF_USDA=37.059
NC_035097.1	33734983	.	A	G	.	.	MAF_INRAE=7.5;MAF_USDA=36.471
NC_035097.1	33734995	.	G	C	.	.	MAF_INRAE=8.333;MAF_USDA=37.059
NC_035097.1	33735034	.	C	G	.	.	MAF_INRAE=8.333;MAF_USDA=37.059
NC_035097.1	33735039	.	T	G	.	.	MAF_INRAE=2.532;MAF_USDA=10.588
NC_035097.1	33735047	.	G	A	.	.	MAF_INRAE=8.333;MAF_USDA=34.706
NC_035097.1	33735060	.	A	G	.	.	MAF_INRAE=8.333;MAF_USDA=34.118
NC_035097.1	33735072	.	A	C	.	.	MAF_INRAE=10.127;MAF_USDA=4.918
NC_035097.1	33735098	.	G	C	.	.	MAF_INRAE=4.167;MAF_USDA=31.176
NC_035097.1	33735123	.	G	A	.	.	MAF_INRAE=4.167;MAF_USDA=25.0
NC_035097.1	33735138	.	G	T	.	.	MAF_INRAE=1.667
NC_035097.1	33735148	.	C	T	.	.	MAF_INRAE=44.304;MAF_USDA=33.529
NC_035097.1	33735150	.	G	A	.	.	MAF_USDA=17.262
NC_035097.1	33735159	.	A	T	.	.	MAF_USDA=1.639
NC_035097.1	33735201	.	A	G	.	.	MAF_INRAE=7.5;MAF_USDA=34.706
NC_035097.1	33735206	.	T	C	.	.	MAF_INRAE=7.5;MAF_USDA=35.294
NC_035097.1	33735207	.	T	A	.	.	MAF_INRAE=7.5;MAF_USDA=35.294
NC_035097.1	33735215	.	G	A	.	.	MAF_USDA=1.639
NC_035097.1	33735225	.	G	T	.	.	MAF_INRAE=5.833;MAF_USDA=4.118
NC_035097.1	33735292	.	C	T	.	.	MAF_INRAE=8.333;MAF_USDA=35.417
NC_035097.1	33735356	.	G	A	.	.	MAF_USDA=3.39
NC_035097.1	33735388	.	A	T	.	.	MAF_INRAE=7.5;MAF_USDA=28.235
NC_035097.1	33735396	.	T	A	.	.	MAF_INRAE=40.506;MAF_USDA=17.059
NC_035097.1	33735442	.	C	T	.	.	MAF_USDA=31.25
NC_035097.1	33735452	.	C	T	.	.	MAF_USDA=18.75
NC_035097.1	33735524	.	C	A	.	.	MAF_INRAE=40.506;MAF_USDA=7.059
NC_035097.1	33735543	.	T	C	.	.	MAF_INRAE=6.667;MAF_USDA=31.176
NC_035097.1	33735549	.	C	T	.	.	MAF_INRAE=6.667;MAF_USDA=32.353
NC_035097.1	33735551	.	C	T	.	.	MAF_INRAE=41.139;MAF_USDA=16.471
NC_035097.1	33735629	.	G	A	.	.	MAF_USDA=23.529
NC_035097.1	33735630	.	T	C	.	.	MAF_USDA=23.529
NC_035097.1	33735645	.	A	C	.	.	MAF_USDA=18.852
NC_035097.1	33735656	.	C	T	.	.	MAF_USDA=18.033
NC_035097.1	33735658	.	A	G	.	.	MAF_USDA=18.033
NC_035097.1	33735667	.	T	A	.	.	MAF_USDA=18.033
NC_035097.1	33735675	.	C	T	.	.	MAF_USDA=18.033
NC_035097.1	33735677	.	G	A	.	.	MAF_USDA=1.765
NC_035097.1	33735681	.	A	C	.	.	MAF_USDA=18.033
NC_035097.1	33735686	.	C	G	.	.	MAF_USDA=18.033
NC_035097.1	33735687	.	A	G	.	.	MAF_USDA=18.033
NC_035097.1	33735733	.	A	G	.	.	MAF_INRAE=6.667;MAF_USDA=38.235
NC_035097.1	33735748	.	G	A	.	.	MAF_USDA=4.706
NC_035097.1	33735754	.	C	T	.	.	MAF_USDA=1.639
NC_035097.1	33735770	.	C	T	.	.	MAF_USDA=1.639
NC_035097.1	33735796	.	A	C	.	.	MAF_USDA=1.639
NC_035097.1	33735801	.	C	A	.	.	MAF_USDA=14.118
NC_035097.1	33735843	.	G	T	.	.	MAF_INRAE=6.667;MAF_USDA=13.529
NC_035097.1	33735868	.	G	A	.	.	MAF_USDA=3.279
NC_035097.1	33735888	.	A	G	.	.	MAF_INRAE=6.667;MAF_USDA=38.824
NC_035097.1	33735999	.	G	A	.	.	MAF_USDA=2.459
NC_035097.1	33736012	.	G	A	.	.	MAF_USDA=3.279
NC_035097.1	33736043	.	C	T	.	.	MAF_INRAE=8.333;MAF_USDA=38.235
NC_035097.1	33736044	.	C	T	.	.	MAF_USDA=3.279
NC_035097.1	33736053	.	C	T	.	.	MAF_INRAE=16.667;MAF_USDA=8.235
NC_035097.1	33736057	.	G	A	.	.	MAF_USDA=5.738
NC_035097.1	33736073	.	G	T	.	.	MAF_INRAE=8.333;MAF_USDA=37.647
NC_035097.1	33736085	.	A	T	.	.	MAF_USDA=3.279
NC_035097.1	33736165	.	C	T	.	.	MAF_INRAE=8.333;MAF_USDA=41.176
NC_035097.1	33736197	.	T	C	.	.	MAF_USDA=2.941
NC_035097.1	33736251	.	A	C	.	.	MAF_INRAE=8.333;MAF_USDA=33.333
NC_035097.1	33736253	.	G	A	.	.	MAF_INRAE=8.333;MAF_USDA=33.333
NC_035097.1	33736285	.	C	A	.	.	MAF_USDA=1.639
NC_035097.1	33736297	.	T	C	.	.	MAF_USDA=7.377
NC_035097.1	33736322	.	G	A	.	.	MAF_USDA=38.235
NC_035097.1	33736343	.	A	G	.	.	MAF_USDA=4.098
NC_035097.1	33736375	.	A	T	.	.	MAF_USDA=8.197
NC_035097.1	33736378	.	G	T	.	.	MAF_INRAE=8.333;MAF_USDA=38.525
NC_035097.1	33736381	.	A	T	.	.	MAF_INRAE=17.5;MAF_USDA=9.016
NC_035097.1	33736388	.	C	A	.	.	MAF_USDA=8.197
NC_035097.1	33736389	.	C	A	.	.	MAF_INRAE=40.506;MAF_USDA=19.672
NC_035097.1	33736393	.	T	G	.	.	MAF_USDA=4.098
NC_035097.1	33736431	.	T	C	.	.	MAF_USDA=8.197
NC_035097.1	33736480	.	C	A	.	.	MAF_USDA=9.016
NC_035097.1	33736515	.	C	T	.	.	MAF_USDA=4.167
NC_035097.1	33736518	.	C	T	.	.	MAF_INRAE=8.333;MAF_USDA=25.0
NC_035097.1	33736521	.	T	A	.	.	MAF_USDA=6.557
NC_035097.1	33736566	.	A	G	.	.	MAF_INRAE=8.333
NC_035097.1	33736589	.	T	C	.	.	MAF_USDA=6.25
NC_035097.1	33736597	.	C	G	.	.	MAF_USDA=8.333
NC_035097.1	33736601	.	G	A	.	.	MAF_USDA=17.213
NC_035097.1	33736602	.	G	A	.	.	MAF_USDA=18.033
NC_035097.1	33736628	.	A	C	.	.	MAF_USDA=2.083
NC_035097.1	33736654	.	T	C	.	.	MAF_USDA=4.098
NC_035097.1	33736676	.	A	C	.	.	MAF_USDA=4.167
NC_035097.1	33736696	.	G	T	.	.	MAF_USDA=5.738
NC_035097.1	33736837	.	C	A	.	.	MAF_USDA=14.706
NC_035097.1	33736840	.	A	C	.	.	MAF_USDA=14.706
NC_035097.1	33736902	.	T	A	.	.	MAF_USDA=20.492
NC_035097.1	33736904	.	G	A	.	.	MAF_USDA=20.492
NC_035097.1	33736913	.	G	A	.	.	MAF_USDA=20.492
NC_035097.1	33736961	.	C	T	.	.	MAF_USDA=20.492
NC_035097.1	33736965	.	G	A	.	.	MAF_USDA=4.118
NC_035097.1	33736974	.	G	A	.	.	MAF_INRAE=1.667;MAF_USDA=1.639
NC_035097.1	33736978	.	T	A	.	.	MAF_USDA=12.5
NC_035097.1	33737071	.	A	G	.	.	MAF_INRAE=40.506;MAF_USDA=14.706
NC_035097.1	33737094	.	G	T	.	.	MAF_INRAE=46.835;MAF_USDA=29.412
NC_035097.1	33737143	.	G	C	.	.	MAF_INRAE=40.506;MAF_USDA=18.75
NC_035097.1	33737160	.	G	A	.	.	MAF_USDA=18.852
NC_035097.1	33737161	.	C	A	.	.	MAF_USDA=18.852
NC_035097.1	33737282	.	A	C	.	.	MAF_USDA=2.459
NC_035097.1	33737297	.	A	T	.	.	MAF_INRAE=7.5;MAF_USDA=6.471
NC_035097.1	33737370	.	C	A	.	.	MAF_INRAE=46.835;MAF_USDA=35.882
NC_035097.1	33737492	.	C	G	.	.	MAF_USDA=2.459
NC_035097.1	33737555	.	G	T	.	.	MAF_INRAE=40.506;MAF_USDA=34.706
NC_035097.1	33737569	.	C	T	.	.	MAF_INRAE=1.667;MAF_USDA=1.639
NC_035097.1	33737572	.	G	A	.	.	MAF_USDA=20.0
NC_035097.1	33737575	.	T	G	.	.	MAF_INRAE=40.506;MAF_USDA=33.333
NC_035097.1	33737623	.	G	T	.	.	MAF_INRAE=41.139;MAF_USDA=34.706
NC_035097.1	33737637	.	G	T	.	.	MAF_USDA=1.639
NC_035097.1	33737749	.	A	G	.	.	MAF_USDA=2.459
NC_035097.1	33737801	.	G	A	.	.	MAF_USDA=1.765
NC_035097.1	33737809	.	A	G	.	.	MAF_INRAE=47.468;MAF_USDA=28.824
NC_035097.1	33737935	.	T	C	.	.	MAF_USDA=25.0
NC_035097.1	33737948	.	G	T	.	.	MAF_USDA=3.279
NC_035097.1	33737957	.	G	T	.	.	MAF_USDA=39.583
NC_035097.1	33737986	.	C	A	.	.	MAF_INRAE=7.5;MAF_USDA=14.706
NC_035097.1	33738152	.	C	T	.	.	MAF_USDA=11.475
NC_035097.1	33738159	.	G	A	.	.	MAF_USDA=5.738
NC_035097.1	33738165	.	A	G	.	.	MAF_USDA=17.213
NC_035097.1	33738186	.	T	C	.	.	MAF_USDA=9.836
NC_035097.1	33738195	.	C	T	.	.	MAF_USDA=4.918
NC_035097.1	33738206	.	C	T	.	.	MAF_USDA=10.417
NC_035097.1	33738231	.	G	A	.	.	MAF_USDA=17.059
NC_035097.1	33738239	.	C	T	.	.	MAF_USDA=16.471
NC_035097.1	33738241	.	A	T	.	.	MAF_USDA=17.647
NC_035097.1	33738248	.	G	A	.	.	MAF_INRAE=41.139;MAF_USDA=47.917
NC_035097.1	33738256	.	A	G	.	.	MAF_USDA=4.918
NC_035097.1	33738257	.	G	T	.	.	MAF_USDA=4.098
NC_035097.1	33738264	.	C	G	.	.	MAF_USDA=17.059
NC_035097.1	33738269	.	C	T	.	.	MAF_USDA=20.0
NC_035097.1	33738277	.	G	A	.	.	MAF_USDA=6.557
NC_035097.1	33738343	.	A	G	.	.	MAF_USDA=9.016
NC_035097.1	33738344	.	T	C	.	.	MAF_USDA=9.016
NC_035097.1	33738347	.	G	A	.	.	MAF_INRAE=46.835;MAF_USDA=43.75
NC_035097.1	33738426	.	C	A	.	.	MAF_INRAE=41.139;MAF_USDA=37.647
NC_035097.1	33738509	.	C	T	.	.	MAF_INRAE=47.468;MAF_USDA=47.059
NC_035097.1	33738539	.	T	C	.	.	MAF_INRAE=46.835;MAF_USDA=30.0
NC_035097.1	33738540	.	G	T	.	.	MAF_INRAE=43.333;MAF_USDA=30.0
NC_035097.1	33738568	.	T	A	.	.	MAF_INRAE=40.506;MAF_USDA=38.235
NC_035097.1	33738603	.	G	A	.	.	MAF_INRAE=47.468;MAF_USDA=36.471
NC_035097.1	33738628	.	T	A	.	.	MAF_INRAE=22.152;MAF_USDA=4.918
NC_035097.1	33738653	.	A	T	.	.	MAF_USDA=13.934
NC_035097.1	33738654	.	A	T	.	.	MAF_USDA=1.639
NC_035097.1	33738657	.	T	G	.	.	MAF_INRAE=47.468;MAF_USDA=32.787
NC_035097.1	33738658	.	G	T	.	.	MAF_INRAE=44.167;MAF_USDA=47.541
NC_035097.1	33738682	.	A	T	.	.	MAF_INRAE=15.19;MAF_USDA=13.529
NC_035097.1	33738724	.	T	C	.	.	MAF_INRAE=46.835
NC_035097.1	33738726	.	C	G	.	.	MAF_INRAE=8.333;MAF_USDA=9.836
NC_035097.1	33738728	.	T	A	.	.	MAF_INRAE=8.333;MAF_USDA=9.836
NC_035097.1	33738752	.	T	C	.	.	MAF_INRAE=39.873;MAF_USDA=42.623
NC_035097.1	33738806	.	T	G	.	.	MAF_INRAE=40.506;MAF_USDA=19.412
NC_035097.1	33738979	.	C	T	.	.	MAF_INRAE=40.506;MAF_USDA=18.235
NC_035097.1	33738993	.	C	T	.	.	MAF_USDA=2.459
NC_035097.1	33739007	.	G	T	.	.	MAF_USDA=1.639
NC_035097.1	33739010	.	T	A	.	.	MAF_USDA=1.639
NC_035097.1	33739017	.	G	T	.	.	MAF_USDA=1.639
NC_035097.1	33739048	.	A	G	.	.	MAF_USDA=12.5
NC_035097.1	33739064	.	T	C	.	.	MAF_USDA=4.118
NC_035097.1	33739111	.	T	C	.	.	MAF_INRAE=7.5;MAF_USDA=30.0
NC_035097.1	33739136	.	C	T	.	.	MAF_USDA=10.656
NC_035097.1	33739190	.	A	T	.	.	MAF_INRAE=35.443;MAF_USDA=12.941
NC_035097.1	33739252	.	G	A	.	.	MAF_USDA=8.197
NC_035097.1	33739359	.	C	T	.	.	MAF_USDA=10.417
NC_035097.1	33739495	.	T	C	.	.	MAF_INRAE=41.139;MAF_USDA=40.588
NC_035097.1	33739589	.	A	G	.	.	MAF_INRAE=47.468;MAF_USDA=46.471
NC_035097.1	33739596	.	C	A	.	.	MAF_USDA=4.118
NC_035097.1	33739614	.	T	C	.	.	MAF_USDA=25.0
NC_035097.1	33739676	.	C	T	.	.	MAF_USDA=1.639
NC_035097.1	33739714	.	C	T	.	.	MAF_USDA=9.016
NC_035097.1	33739729	.	T	C	.	.	MAF_INRAE=8.333;MAF_USDA=14.118
NC_035097.1	33739751	.	G	A	.	.	MAF_INRAE=40.506;MAF_USDA=40.0
NC_035097.1	33739772	.	T	C	.	.	MAF_INRAE=40.506;MAF_USDA=40.0
NC_035097.1	33739786	.	G	A	.	.	MAF_INRAE=47.468;MAF_USDA=30.0
NC_035097.1	33739787	.	T	C	.	.	MAF_USDA=3.279
NC_035097.1	33740126	.	G	A	.	.	MAF_USDA=5.882
NC_035097.1	33740165	.	C	T	.	.	MAF_USDA=4.918
NC_035097.1	33740207	.	C	T	.	.	MAF_USDA=10.656
NC_035097.1	33740633	.	G	T	.	.	MAF_USDA=1.639
NC_035097.1	33740794	.	C	A	.	.	MAF_USDA=1.639
NC_035097.1	33740840	.	C	A	.	.	MAF_USDA=1.639
NC_035097.1	33740893	.	G	A	.	.	MAF_USDA=9.412
NC_035097.1	33740935	.	T	G	.	.	MAF_INRAE=7.5;MAF_USDA=9.412
NC_035097.1	33740953	.	C	A	.	.	MAF_INRAE=1.667
NC_035097.1	33741093	.	G	A	.	.	MAF_USDA=35.417
NC_035097.1	33741134	.	G	C	.	.	MAF_INRAE=7.5;MAF_USDA=7.059
NC_035097.1	33741146	.	A	C	.	.	MAF_USDA=3.279
NC_035097.1	33741237	.	G	A	.	.	MAF_INRAE=47.468;MAF_USDA=24.59
NC_035097.1	33741254	.	A	C	.	.	MAF_USDA=1.639
NC_035097.1	33741275	.	G	C	.	.	MAF_USDA=9.016
NC_035097.1	33741280	.	G	T	.	.	MAF_INRAE=1.667
NC_035097.1	33741529	.	C	A	.	.	MAF_USDA=1.639
NC_035097.1	33741530	.	G	A	.	.	MAF_USDA=5.882
NC_035097.1	33741550	.	T	C	.	.	MAF_INRAE=41.139;MAF_USDA=27.059
NC_035097.1	33741551	.	G	A	.	.	MAF_USDA=4.918
NC_035097.1	33741581	.	A	G	.	.	MAF_USDA=3.279
NC_035097.1	33741622	.	G	A	.	.	MAF_INRAE=46.835;MAF_USDA=23.77
NC_035097.1	33741701	.	G	A	.	.	MAF_USDA=6.557
NC_035097.1	33741735	.	A	C	.	.	MAF_INRAE=46.835;MAF_USDA=33.333
NC_035097.1	33741773	.	T	C	.	.	MAF_USDA=4.918
NC_035097.1	33741883	.	G	C	.	.	MAF_USDA=10.588
NC_035097.1	33741901	.	G	C	.	.	MAF_INRAE=15.823;MAF_USDA=12.353
NC_035097.1	33741971	.	G	A	.	.	MAF_USDA=1.639
NC_035097.1	33742026	.	C	T	.	.	MAF_USDA=4.918
NC_035097.1	33742071	.	A	G	.	.	MAF_USDA=3.279
NC_035097.1	33742191	.	A	G	.	.	MAF_INRAE=41.139;MAF_USDA=15.882
NC_035097.1	33742213	.	A	G	.	.	MAF_INRAE=46.203;MAF_USDA=32.941
NC_035097.1	33742302	.	T	A	.	.	MAF_USDA=2.459
NC_035097.1	33742377	.	A	G	.	.	MAF_INRAE=42.105;MAF_USDA=14.706
NC_035097.1	33742398	.	G	A	.	.	MAF_INRAE=2.5
NC_035097.1	33742400	.	A	G	.	.	MAF_INRAE=3.333
NC_035097.1	33742408	.	G	A	.	.	MAF_USDA=4.167
NC_035097.1	33742477	.	A	G	.	.	MAF_INRAE=42.105
NC_035097.1	33742489	.	G	A	.	.	MAF_INRAE=42.105;MAF_USDA=32.941
NC_035097.1	33742493	.	C	T	.	.	MAF_USDA=7.059
NC_035097.1	33742502	.	A	G	.	.	MAF_USDA=4.167
NC_035097.1	33742517	.	C	G	.	.	MAF_INRAE=42.105;MAF_USDA=33.333
NC_035097.1	33742535	.	C	T	.	.	MAF_INRAE=1.667
NC_035097.1	33742580	.	G	A	.	.	MAF_INRAE=48.734;MAF_USDA=32.353
NC_035097.1	33742663	.	A	T	.	.	MAF_USDA=2.459
NC_035097.1	33742664	.	C	G	.	.	MAF_USDA=3.279
NC_035097.1	33742671	.	G	T	.	.	MAF_USDA=1.639
NC_035097.1	33742754	.	A	G	.	.	MAF_INRAE=47.468;MAF_USDA=33.929
NC_035097.1	33742770	.	G	T	.	.	MAF_INRAE=47.468;MAF_USDA=33.929
NC_035097.1	33742782	.	A	G	.	.	MAF_INRAE=42.105;MAF_USDA=33.333
NC_035097.1	33742795	.	C	A	.	.	MAF_INRAE=42.105;MAF_USDA=14.286
NC_035097.1	33742810	.	C	A	.	.	MAF_USDA=3.333
NC_035097.1	33742880	.	G	A	.	.	MAF_USDA=4.098
NC_035097.1	33742883	.	A	C	.	.	MAF_USDA=4.098
NC_035097.1	33742891	.	A	G	.	.	MAF_INRAE=42.105;MAF_USDA=15.882
NC_035097.1	33742922	.	G	A	.	.	MAF_USDA=1.639
NC_035097.1	33742989	.	A	G	.	.	MAF_USDA=18.75
NC_035097.1	33743010	.	A	T	.	.	MAF_USDA=32.353
NC_035097.1	33743015	.	G	T	.	.	MAF_USDA=4.706
NC_035097.1	33743040	.	T	A	.	.	MAF_USDA=4.098
NC_035097.1	33743044	.	G	A	.	.	MAF_INRAE=5.833;MAF_USDA=50.0
NC_035097.1	33743052	.	A	G	.	.	MAF_INRAE=39.474;MAF_USDA=32.941
NC_035097.1	33743057	.	G	C	.	.	MAF_USDA=3.279
NC_035097.1	33743122	.	T	G	.	.	MAF_INRAE=42.105;MAF_USDA=35.294
NC_035097.1	33743163	.	A	C	.	.	MAF_INRAE=42.105;MAF_USDA=2.459
NC_035097.1	33743216	.	A	G	.	.	MAF_USDA=14.118
NC_035097.1	33743252	.	T	A	.	.	MAF_USDA=1.639
NC_035097.1	33743254	.	C	G	.	.	MAF_USDA=2.459
NC_035097.1	33743291	.	C	A	.	.	MAF_USDA=2.459
NC_035097.1	33743294	.	G	A	.	.	MAF_USDA=3.279
NC_035097.1	33743317	.	G	T	.	.	MAF_USDA=1.639
NC_035097.1	33743372	.	G	A	.	.	MAF_USDA=8.333
NC_035097.1	33743423	.	G	A	.	.	MAF_USDA=34.118
NC_035097.1	33743427	.	A	T	.	.	MAF_INRAE=1.667
NC_035097.1	33743454	.	G	A	.	.	MAF_USDA=5.738
NC_035097.1	33743461	.	A	T	.	.	MAF_USDA=4.167
NC_035097.1	33743482	.	A	T	.	.	MAF_USDA=5.0
NC_035097.1	33743509	.	T	A	.	.	MAF_USDA=33.529
NC_035097.1	33743585	.	C	G	.	.	MAF_USDA=33.529
NC_035097.1	33743617	.	A	C	.	.	MAF_USDA=4.167
NC_035097.1	33743731	.	C	A	.	.	MAF_INRAE=48.101;MAF_USDA=33.529
NC_035097.1	33743785	.	A	G	.	.	MAF_INRAE=5.833;MAF_USDA=34.118
NC_035097.1	33743806	.	G	A	.	.	MAF_USDA=2.459
NC_035097.1	33743845	.	C	A	.	.	MAF_USDA=12.5
NC_035097.1	33743916	.	T	C	.	.	MAF_INRAE=39.873;MAF_USDA=24.706
NC_035097.1	33743950	.	A	G	.	.	MAF_INRAE=39.241;MAF_USDA=3.279
NC_035097.1	33743956	.	G	A	.	.	MAF_USDA=5.882
NC_035097.1	33743958	.	G	C	.	.	MAF_INRAE=39.241;MAF_USDA=22.941
NC_035097.1	33744001	.	A	T	.	.	MAF_USDA=3.279
NC_035097.1	33744007	.	G	C	.	.	MAF_INRAE=15.823;MAF_USDA=12.941
NC_035097.1	33744114	.	A	G	.	.	MAF_INRAE=39.873;MAF_USDA=24.118
NC_035097.1	33744117	.	C	A	.	.	MAF_INRAE=39.167;MAF_USDA=24.706
NC_035097.1	33744126	.	T	A	.	.	MAF_INRAE=39.873;MAF_USDA=24.706
NC_035097.1	33744289	.	A	G	.	.	MAF_INRAE=25.0;MAF_USDA=35.882
NC_035097.1	33744311	.	A	G	.	.	MAF_INRAE=25.0;MAF_USDA=36.471
NC_035097.1	33744375	.	T	G	.	.	MAF_USDA=1.639
NC_035097.1	33744396	.	A	G	.	.	MAF_INRAE=39.241;MAF_USDA=1.639
NC_035097.1	33744423	.	A	G	.	.	MAF_USDA=1.639
NC_035097.1	33744427	.	A	C	.	.	MAF_USDA=1.639
NC_035097.1	33744456	.	C	T	.	.	MAF_INRAE=42.405;MAF_USDA=29.412
NC_035097.1	33744494	.	A	C	.	.	MAF_INRAE=41.139;MAF_USDA=13.529
NC_035097.1	33744509	.	C	T	.	.	MAF_INRAE=1.667
NC_035097.1	33744566	.	C	T	.	.	MAF_USDA=1.639
NC_035097.1	33744748	.	G	A	.	.	MAF_USDA=5.882
NC_035097.1	33744765	.	C	T	.	.	MAF_USDA=14.583
NC_035097.1	33744805	.	G	A	.	.	MAF_INRAE=23.333;MAF_USDA=48.235
NC_035097.1	33744978	.	G	A	.	.	MAF_INRAE=25.0;MAF_USDA=35.294
NC_035097.1	33745054	.	A	T	.	.	MAF_USDA=12.5
NC_035097.1	33745084	.	A	G	.	.	MAF_INRAE=43.038;MAF_USDA=28.235
NC_035097.1	33745094	.	C	A	.	.	MAF_USDA=3.279
NC_035097.1	33745095	.	A	G	.	.	MAF_INRAE=43.038;MAF_USDA=29.412
NC_035097.1	33745142	.	C	A	.	.	MAF_USDA=1.639
NC_035097.1	33745154	.	A	G	.	.	MAF_INRAE=42.405;MAF_USDA=31.765
NC_035097.1	33745202	.	C	A	.	.	MAF_INRAE=5.833;MAF_USDA=36.471
NC_035097.1	33745217	.	G	A	.	.	MAF_INRAE=45.57;MAF_USDA=25.882
NC_035097.1	33745218	.	A	G	.	.	MAF_INRAE=1.667;MAF_USDA=16.471
NC_035097.1	33745249	.	G	A	.	.	MAF_INRAE=1.667;MAF_USDA=2.459
NC_035097.1	33745262	.	T	C	.	.	MAF_INRAE=45.57;MAF_USDA=25.294
NC_035097.1	33745264	.	G	A	.	.	MAF_INRAE=1.667;MAF_USDA=15.882
NC_035097.1	33745358	.	C	T	.	.	MAF_USDA=5.738
NC_035097.1	33745444	.	C	T	.	.	MAF_USDA=12.5
NC_035097.1	33745538	.	T	C	.	.	MAF_USDA=1.765
NC_035097.1	33745557	.	C	A	.	.	MAF_USDA=29.412
NC_035097.1	33745558	.	T	A	.	.	MAF_USDA=29.412
NC_035097.1	33745560	.	G	A,C	.	.	MAF_INRAE=46.667;MAF_USDA=28.824
NC_035097.1	33745561	.	A	C	.	.	MAF_USDA=29.412
NC_035097.1	33745580	.	G	T	.	.	MAF_INRAE=39.241;MAF_USDA=1.639
NC_035097.1	33745639	.	A	C	.	.	MAF_USDA=12.941
NC_035097.1	33745690	.	T	A	.	.	MAF_USDA=27.083
NC_035097.1	33745699	.	T	G	.	.	MAF_INRAE=37.975
NC_035097.1	33745714	.	C	A	.	.	MAF_USDA=12.941
NC_035097.1	33745816	.	C	T	.	.	MAF_USDA=7.647
NC_035097.1	33745934	.	T	C	.	.	MAF_INRAE=5.063;MAF_USDA=40.0
NC_035097.1	33745957	.	C	T	.	.	MAF_USDA=8.235
NC_035097.1	33746065	.	C	G	.	.	MAF_INRAE=7.595;MAF_USDA=45.294
NC_035097.1	33746093	.	T	C	.	.	MAF_INRAE=39.241;MAF_USDA=2.459
NC_035097.1	33746131	.	A	C	.	.	MAF_USDA=7.059
NC_035097.1	33746218	.	A	C	.	.	MAF_USDA=4.918
NC_035097.1	33746228	.	T	A	.	.	MAF_USDA=5.882
NC_035097.1	33746231	.	T	G	.	.	MAF_USDA=10.417
NC_035097.1	33746363	.	T	C	.	.	MAF_INRAE=1.667
NC_035097.1	33746393	.	T	C	.	.	MAF_INRAE=29.747;MAF_USDA=43.529
NC_035097.1	33746400	.	A	G	.	.	MAF_INRAE=29.747;MAF_USDA=48.824
NC_035097.1	33746419	.	G	A	.	.	MAF_USDA=5.882
NC_035097.1	33746492	.	T	A	.	.	MAF_INRAE=7.595;MAF_USDA=48.824
NC_035097.1	33746508	.	A	T	.	.	MAF_INRAE=20.833
NC_035097.1	33746534	.	T	C	.	.	MAF_USDA=1.639
NC_035097.1	33746541	.	T	A	.	.	MAF_INRAE=29.747;MAF_USDA=41.667
NC_035097.1	33746542	.	G	T	.	.	MAF_INRAE=29.167;MAF_USDA=41.667
NC_035097.1	33746561	.	C	A	.	.	MAF_INRAE=29.747;MAF_USDA=48.235
NC_035097.1	33746630	.	G	A	.	.	MAF_USDA=4.167
NC_035097.1	33746641	.	G	C	.	.	MAF_INRAE=25.833;MAF_USDA=47.059
NC_035097.1	33746683	.	C	A	.	.	MAF_USDA=1.639
NC_035097.1	33746692	.	T	C	.	.	MAF_INRAE=29.167;MAF_USDA=41.765
NC_035097.1	33746937	.	C	T	.	.	MAF_USDA=4.545
NC_035097.1	33746994	.	T	C	.	.	MAF_INRAE=2.5;MAF_USDA=13.69
NC_035097.1	33747023	.	C	T	.	.	MAF_INRAE=19.167;MAF_USDA=3.333
NC_035097.1	33747024	.	A	G	.	.	MAF_INRAE=19.167;MAF_USDA=8.333
NC_035097.1	33747037	.	G	A	.	.	MAF_INRAE=1.667
NC_035097.1	33747038	.	G	C	.	.	MAF_INRAE=1.667
NC_035097.1	33747039	.	C	T	.	.	MAF_INRAE=30.0
NC_035097.1	33747085	.	A	G	.	.	MAF_USDA=4.098
NC_035097.1	33747115	.	G	T	.	.	MAF_INRAE=20.0
NC_035097.1	33747151	.	C	A	.	.	MAF_INRAE=19.167;MAF_USDA=16.667
NC_035097.1	33747162	.	C	A	.	.	MAF_INRAE=21.519;MAF_USDA=27.083
NC_035097.1	33747166	.	T	C	.	.	MAF_INRAE=43.333;MAF_USDA=32.353
NC_035097.1	33747175	.	G	A	.	.	MAF_INRAE=1.667
NC_035097.1	33747210	.	C	T	.	.	MAF_INRAE=35.0;MAF_USDA=41.667
NC_035097.1	33747282	.	C	A	.	.	MAF_INRAE=41.772;MAF_USDA=41.765
NC_035097.1	33747294	.	A	G	.	.	MAF_USDA=47.917
NC_035097.1	33747366	.	C	T	.	.	MAF_USDA=3.529
NC_035097.1	33747391	.	C	T	.	.	MAF_USDA=1.639
NC_035097.1	33747392	.	A	C	.	.	MAF_USDA=4.918
NC_035097.1	33747396	.	C	A	.	.	MAF_INRAE=28.947;MAF_USDA=47.647
NC_035097.1	33747400	.	A	G	.	.	MAF_USDA=5.738
NC_035097.1	33747455	.	C	T	.	.	MAF_INRAE=11.667
NC_035097.1	33747498	.	G	A	.	.	MAF_INRAE=18.333
NC_035097.1	33747500	.	T	C	.	.	MAF_USDA=9.412
NC_035097.1	33747509	.	A	T	.	.	MAF_USDA=1.639
NC_035097.1	33747545	.	G	T	.	.	MAF_USDA=8.235
NC_035097.1	33747552	.	C	A	.	.	MAF_INRAE=2.5
NC_035097.1	33747569	.	A	C	.	.	MAF_INRAE=1.667
NC_035097.1	33747641	.	C	A	.	.	MAF_USDA=3.279
NC_035097.1	33747649	.	G	A	.	.	MAF_USDA=2.353
NC_035097.1	33747663	.	T	C	.	.	MAF_INRAE=15.19;MAF_USDA=12.353
NC_035097.1	33747696	.	G	A	.	.	MAF_INRAE=18.333;MAF_USDA=21.765
NC_035097.1	33747700	.	C	T	.	.	MAF_INRAE=23.333;MAF_USDA=9.836
NC_035097.1	33747710	.	A	T	.	.	MAF_USDA=1.765
NC_035097.1	33747839	.	A	G	.	.	MAF_USDA=2.083
NC_035097.1	33748077	.	C	T	.	.	MAF_USDA=2.941
NC_035097.1	33748136	.	T	G	.	.	MAF_USDA=4.918
NC_035097.1	33748138	.	A	G	.	.	MAF_INRAE=4.167
NC_035097.1	33748294	.	G	A	.	.	MAF_USDA=1.765
NC_035097.1	33748304	.	C	T	.	.	MAF_INRAE=1.667
NC_035097.1	33748329	.	G	T	.	.	MAF_USDA=1.765
NC_035097.1	33748489	.	A	T	.	.	MAF_INRAE=3.333;MAF_USDA=2.459
NC_035097.1	33748517	.	C	T	.	.	MAF_USDA=1.765
NC_035097.1	33748536	.	G	A	.	.	MAF_USDA=4.167
NC_035097.1	33748584	.	T	G	.	.	MAF_INRAE=24.684;MAF_USDA=10.656
NC_035097.1	33748617	.	G	A	.	.	MAF_INRAE=21.519;MAF_USDA=5.738
NC_035097.1	33748775	.	T	A	.	.	MAF_INRAE=4.167;MAF_USDA=14.706
NC_035097.1	33748837	.	G	T	.	.	MAF_USDA=2.459
NC_035097.1	33748890	.	C	T	.	.	MAF_USDA=2.353
NC_035097.1	33748904	.	T	G	.	.	MAF_USDA=1.765
NC_035097.1	33748983	.	G	T	.	.	MAF_USDA=1.765
NC_035097.1	33749022	.	G	T	.	.	MAF_USDA=1.765
NC_035097.1	33749041	.	C	A	.	.	MAF_USDA=12.5
NC_035097.1	33749052	.	A	G	.	.	MAF_INRAE=4.167;MAF_USDA=10.417
NC_035097.1	33749066	.	A	T	.	.	MAF_INRAE=5.0;MAF_USDA=10.417
NC_035097.1	33749076	.	C	T	.	.	MAF_USDA=1.639
NC_035097.1	33749156	.	G	T	.	.	MAF_USDA=3.333
NC_035097.1	33749205	.	T	C	.	.	MAF_USDA=2.353
NC_035097.1	33749211	.	A	T	.	.	MAF_USDA=7.647
NC_035097.1	33749228	.	C	T	.	.	MAF_INRAE=1.667
NC_035097.1	33749280	.	C	T	.	.	MAF_INRAE=34.211;MAF_USDA=30.0
NC_035097.1	33749283	.	G	A	.	.	MAF_USDA=5.294
NC_035097.1	33749287	.	C	T	.	.	MAF_INRAE=10.526;MAF_USDA=18.824
NC_035097.1	33749311	.	C	A	.	.	MAF_INRAE=25.949;MAF_USDA=21.765
NC_035097.1	33749320	.	T	A	.	.	MAF_USDA=1.765
NC_035097.1	33749326	.	A	G	.	.	MAF_USDA=3.279
NC_035097.1	33749419	.	G	A	.	.	MAF_USDA=12.5
NC_035097.1	33749424	.	T	G	.	.	MAF_INRAE=25.316;MAF_USDA=22.353
NC_035097.1	33749522	.	A	G	.	.	MAF_USDA=1.639
NC_035097.1	33749525	.	T	A	.	.	MAF_USDA=2.083
NC_035097.1	33749527	.	A	C	.	.	MAF_INRAE=22.152;MAF_USDA=9.412
NC_035097.1	33749539	.	T	C	.	.	MAF_USDA=1.639
NC_035097.1	33749579	.	A	C	.	.	MAF_USDA=3.279
NC_035097.1	33749584	.	T	G	.	.	MAF_USDA=1.639
NC_035097.1	33749593	.	A	C	.	.	MAF_USDA=4.918
NC_035097.1	33749698	.	C	A	.	.	MAF_USDA=1.639
NC_035097.1	33749742	.	G	A	.	.	MAF_USDA=3.279
NC_035097.1	33749743	.	T	C	.	.	MAF_USDA=2.459
NC_035097.1	33749783	.	C	A	.	.	MAF_USDA=2.459
NC_035097.1	33749837	.	C	T	.	.	MAF_INRAE=28.481;MAF_USDA=35.246
NC_035097.1	33749842	.	T	C	.	.	MAF_USDA=2.459
NC_035097.1	33749873	.	T	G	.	.	MAF_USDA=14.583
NC_035097.1	33749888	.	G	T	.	.	MAF_INRAE=4.167;MAF_USDA=5.882
NC_035097.1	33750051	.	G	A	.	.	MAF_USDA=5.294
NC_035097.1	33750114	.	A	G	.	.	MAF_INRAE=4.167;MAF_USDA=4.118
NC_035097.1	33750221	.	C	A	.	.	MAF_INRAE=4.167;MAF_USDA=4.706
NC_035097.1	33750320	.	C	T	.	.	MAF_USDA=1.639
NC_035097.1	33750345	.	T	G	.	.	MAF_INRAE=4.167;MAF_USDA=10.0
NC_035097.1	33750400	.	C	T	.	.	MAF_USDA=4.706
NC_035097.1	33750424	.	T	A	.	.	MAF_USDA=1.639
NC_035097.1	33750473	.	T	A	.	.	MAF_USDA=6.471
NC_035097.1	33750507	.	G	A	.	.	MAF_USDA=2.459
NC_035097.1	33750588	.	G	T	.	.	MAF_USDA=2.459
NC_035097.1	33750646	.	C	A	.	.	MAF_USDA=12.5
NC_035097.1	33750670	.	G	A	.	.	MAF_INRAE=1.667
NC_035097.1	33750697	.	C	T	.	.	MAF_INRAE=21.519;MAF_USDA=9.836
NC_035097.1	33750735	.	A	G	.	.	MAF_USDA=4.098
NC_035097.1	33750766	.	G	A	.	.	MAF_USDA=12.5
NC_035097.1	33750793	.	A	C	.	.	MAF_USDA=12.353
NC_035097.1	33750854	.	G	A	.	.	MAF_INRAE=21.519;MAF_USDA=5.738
NC_035097.1	33750872	.	A	G	.	.	MAF_INRAE=3.333;MAF_USDA=20.588
NC_035097.1	33750922	.	G	A	.	.	MAF_INRAE=4.167;MAF_USDA=2.083
NC_035097.1	33750937	.	T	A	.	.	MAF_USDA=10.119
NC_035097.1	33751022	.	C	A	.	.	MAF_INRAE=22.152;MAF_USDA=9.016
NC_035097.1	33751099	.	G	A	.	.	MAF_INRAE=45.57;MAF_USDA=45.294
NC_035097.1	33751145	.	T	A	.	.	MAF_USDA=12.5
NC_035097.1	33751169	.	G	A	.	.	MAF_INRAE=46.203;MAF_USDA=40.588
NC_035097.1	33751247	.	G	T	.	.	MAF_USDA=3.333
NC_035097.1	33751296	.	T	G	.	.	MAF_INRAE=14.557;MAF_USDA=41.765
NC_035097.1	33751382	.	G	T	.	.	MAF_USDA=3.279
NC_035097.1	33751431	.	A	G	.	.	MAF_USDA=1.176
NC_035097.1	33751443	.	A	C	.	.	MAF_INRAE=46.203;MAF_USDA=40.588
NC_035097.1	33751503	.	A	C	.	.	MAF_INRAE=21.519;MAF_USDA=10.656
NC_035097.1	33751515	.	G	T	.	.	MAF_USDA=1.176
NC_035097.1	33751544	.	A	G	.	.	MAF_USDA=3.279
NC_035097.1	33751568	.	T	A	.	.	MAF_INRAE=33.333
NC_035097.1	33751605	.	C	T	.	.	MAF_INRAE=39.241;MAF_USDA=12.941
NC_035097.1	33751674	.	A	T	.	.	MAF_INRAE=14.557;MAF_USDA=41.176
NC_035097.1	33751734	.	A	G	.	.	MAF_USDA=2.083
NC_035097.1	33751755	.	C	T	.	.	MAF_INRAE=18.354;MAF_USDA=30.952
NC_035097.1	33751778	.	T	G	.	.	MAF_INRAE=47.468;MAF_USDA=12.651
NC_035097.1	33751824	.	A	T	.	.	MAF_INRAE=39.241;MAF_USDA=22.131
NC_035097.1	33751825	.	G	A	.	.	MAF_INRAE=17.5;MAF_USDA=14.118
NC_035097.1	33751848	.	G	A	.	.	MAF_INRAE=43.038;MAF_USDA=40.0
NC_035097.1	33751854	.	C	T	.	.	MAF_USDA=12.5
NC_035097.1	33751934	.	G	T	.	.	MAF_INRAE=10.127;MAF_USDA=34.118
NC_035097.1	33751941	.	T	G	.	.	MAF_USDA=13.934
NC_035097.1	33751945	.	T	C	.	.	MAF_INRAE=37.975;MAF_USDA=10.0
NC_035097.1	33751950	.	G	T	.	.	MAF_INRAE=3.333;MAF_USDA=2.459
NC_035097.1	33751952	.	C	T	.	.	MAF_INRAE=13.291;MAF_USDA=14.118
NC_035097.1	33752095	.	T	A	.	.	MAF_USDA=4.167
NC_035097.1	33752123	.	T	A	.	.	MAF_USDA=5.738
NC_035097.1	33752126	.	G	C	.	.	MAF_USDA=1.765
NC_035097.1	33752187	.	A	T	.	.	MAF_USDA=4.706
NC_035097.1	33752312	.	A	C	.	.	MAF_USDA=5.738
NC_035097.1	33752316	.	T	G	.	.	MAF_USDA=5.882
NC_035097.1	33752344	.	G	C	.	.	MAF_USDA=6.471
NC_035097.1	33752376	.	A	T	.	.	MAF_USDA=12.5
NC_035097.1	33752430	.	C	T	.	.	MAF_USDA=1.639
NC_035097.1	33752534	.	C	T	.	.	MAF_USDA=1.786
NC_035097.1	33752651	.	T	A	.	.	MAF_INRAE=39.241;MAF_USDA=7.377
NC_035097.1	33752684	.	C	T	.	.	MAF_INRAE=39.241;MAF_USDA=8.197
NC_035097.1	33752692	.	A	G	.	.	MAF_USDA=5.738
NC_035097.1	33752859	.	G	A	.	.	MAF_USDA=4.098
NC_035097.1	33752896	.	A	C	.	.	MAF_USDA=1.176
NC_035097.1	33752903	.	C	T	.	.	MAF_INRAE=37.975;MAF_USDA=43.75
NC_035097.1	33752904	.	G	A	.	.	MAF_INRAE=34.167;MAF_USDA=2.459
NC_035097.1	33753024	.	A	T	.	.	MAF_INRAE=49.367;MAF_USDA=25.882
NC_035097.1	33753077	.	G	A	.	.	MAF_INRAE=1.667
NC_035097.1	33753103	.	A	T	.	.	MAF_USDA=3.279
NC_035097.1	33753166	.	G	T	.	.	MAF_USDA=1.639
NC_035097.1	33753184	.	C	T	.	.	MAF_INRAE=37.342;MAF_USDA=8.197
NC_035097.1	33753187	.	A	G	.	.	MAF_INRAE=47.5;MAF_USDA=24.118
NC_035097.1	33753188	.	A	T	.	.	MAF_INRAE=47.5;MAF_USDA=33.529
NC_035097.1	33753257	.	C	A	.	.	MAF_INRAE=15.0;MAF_USDA=17.647
NC_035097.1	33753494	.	C	T	.	.	MAF_USDA=11.176
NC_035097.1	33753506	.	C	T	.	.	MAF_USDA=5.738
NC_035097.1	33753689	.	C	A,*	.	.	MAF_INRAE=5.263
NC_035097.1	33753730	.	G	T	.	.	MAF_USDA=12.5
NC_035097.1	33753885	.	T	C	.	.	MAF_USDA=10.588
NC_035097.1	33753919	.	G	A	.	.	MAF_USDA=17.647
NC_035097.1	33753943	.	A	G	.	.	MAF_USDA=1.639
NC_035097.1	33754038	.	A	C	.	.	MAF_INRAE=48.734;MAF_USDA=24.706
NC_035097.1	33754246	.	C	T	.	.	MAF_USDA=1.639
NC_035097.1	33754261	.	G	A	.	.	MAF_USDA=4.118
NC_035097.1	33754269	.	G	A	.	.	MAF_USDA=2.941
NC_035097.1	33754328	.	G	A	.	.	MAF_INRAE=10.127;MAF_USDA=4.918
NC_035097.1	33754335	.	C	T	.	.	MAF_USDA=3.279
NC_035097.1	33754421	.	G	C	.	.	MAF_INRAE=15.833;MAF_USDA=28.235
NC_035097.1	33754427	.	T	G	.	.	MAF_INRAE=15.833;MAF_USDA=14.118
NC_035097.1	33754452	.	C	A	.	.	MAF_INRAE=15.833;MAF_USDA=28.689
NC_035097.1	33754489	.	A	G	.	.	MAF_USDA=2.941
NC_035097.1	33754497	.	T	C	.	.	MAF_INRAE=15.0;MAF_USDA=14.583
NC_035097.1	33754531	.	T	G	.	.	MAF_INRAE=15.0;MAF_USDA=14.583
NC_035097.1	33754546	.	T	G	.	.	MAF_USDA=2.083
NC_035097.1	33754554	.	A	C	.	.	MAF_USDA=2.459
NC_035097.1	33754559	.	G	A	.	.	MAF_USDA=1.639
NC_035097.1	33754588	.	G	A	.	.	MAF_USDA=12.5
NC_035097.1	33754591	.	T	G	.	.	MAF_USDA=5.738
NC_035097.1	33754753	.	T	C	.	.	MAF_INRAE=15.833;MAF_USDA=4.098
NC_035097.1	33754829	.	A	T	.	.	MAF_USDA=14.706
NC_035097.1	33754830	.	C	A	.	.	MAF_USDA=14.706
NC_035097.1	33754917	.	G	A	.	.	MAF_INRAE=1.667
NC_035097.1	33754950	.	C	T	.	.	MAF_USDA=1.639
NC_035097.1	33754973	.	C	T	.	.	MAF_USDA=4.167
NC_035097.1	33755002	.	A	G	.	.	MAF_INRAE=26.582;MAF_USDA=45.882
NC_035097.1	33755051	.	C	T	.	.	MAF_USDA=3.529
NC_035097.1	33755124	.	T	G	.	.	MAF_USDA=3.333
NC_035097.1	33755128	.	A	T	.	.	MAF_INRAE=4.167;MAF_USDA=23.81
NC_035097.1	33755129	.	A	T	.	.	MAF_USDA=3.39
NC_035097.1	33755159	.	T	A	.	.	MAF_USDA=2.5
NC_035097.1	33755196	.	C	T	.	.	MAF_USDA=4.918
NC_035097.1	33755278	.	A	G	.	.	MAF_USDA=2.459
NC_035097.1	33755331	.	A	C	.	.	MAF_USDA=6.557
NC_035097.1	33755332	.	T	C	.	.	MAF_USDA=1.765
NC_035097.1	33755333	.	A	G	.	.	MAF_USDA=2.459
NC_035097.1	33755352	.	T	A	.	.	MAF_INRAE=5.263;MAF_USDA=4.167
NC_035097.1	33755360	.	A	G	.	.	MAF_USDA=3.279
NC_035097.1	33755422	.	A	C	.	.	MAF_INRAE=27.215;MAF_USDA=40.588
NC_035097.1	33755464	.	T	C	.	.	MAF_INRAE=22.152;MAF_USDA=35.294
NC_035097.1	33755516	.	C	A	.	.	MAF_USDA=2.941
NC_035097.1	33755525	.	G	T	.	.	MAF_USDA=5.882
NC_035097.1	33755692	.	A	G	.	.	MAF_USDA=1.765
NC_035097.1	33755758	.	C	A	.	.	MAF_USDA=4.918
NC_035097.1	33755794	.	C	T	.	.	MAF_USDA=1.639
NC_035097.1	33755833	.	C	A	.	.	MAF_USDA=12.5
NC_035097.1	33755993	.	G	T	.	.	MAF_USDA=9.412
NC_035097.1	33756004	.	C	T	.	.	MAF_USDA=1.786
NC_035097.1	33756023	.	G	T	.	.	MAF_INRAE=17.089;MAF_USDA=28.824
NC_035097.1	33756109	.	A	T	.	.	MAF_INRAE=16.667
NC_035097.1	33756224	.	G	A	.	.	MAF_INRAE=46.835;MAF_USDA=8.235
NC_035097.1	33756233	.	C	A	.	.	MAF_USDA=1.765
NC_035097.1	33756245	.	C	A	.	.	MAF_USDA=1.639
NC_035097.1	33756313	.	A	G	.	.	MAF_USDA=4.918
NC_035097.1	33756323	.	A	C	.	.	MAF_USDA=5.738
NC_035097.1	33756524	.	C	T	.	.	MAF_USDA=1.639
NC_035097.1	33756562	.	G	A	.	.	MAF_USDA=1.639
NC_035097.1	33756565	.	A	G	.	.	MAF_INRAE=15.833;MAF_USDA=9.412
NC_035097.1	33756703	.	A	G	.	.	MAF_USDA=4.167
NC_035097.1	33756779	.	G	A	.	.	MAF_USDA=5.738
NC_035097.1	33756798	.	A	T	.	.	MAF_INRAE=15.0;MAF_USDA=10.588
NC_035097.1	33756813	.	T	G	.	.	MAF_USDA=4.167
NC_035097.1	33756865	.	T	C	.	.	MAF_USDA=10.417
NC_035097.1	33756909	.	C	T	.	.	MAF_USDA=7.059
NC_035097.1	33756928	.	G	C	.	.	MAF_INRAE=15.0;MAF_USDA=10.588
NC_035097.1	33756930	.	A	T	.	.	MAF_USDA=1.765
NC_035097.1	33756947	.	G	A	.	.	MAF_USDA=4.167
NC_035097.1	33757010	.	C	T	.	.	MAF_INRAE=1.667
NC_035097.1	33757030	.	T	C	.	.	MAF_INRAE=20.886;MAF_USDA=25.294
NC_035097.1	33757108	.	C	T	.	.	MAF_USDA=1.639
NC_035097.1	33757153	.	C	T	.	.	MAF_USDA=3.279
NC_035097.1	33757203	.	T	G	.	.	MAF_USDA=9.016
NC_035097.1	33757226	.	A	G	.	.	MAF_INRAE=15.833;MAF_USDA=9.412
NC_035097.1	33757227	.	G	T	.	.	MAF_USDA=6.471
NC_035097.1	33757280	.	G	C	.	.	MAF_USDA=1.667
NC_035097.1	33757286	.	T	G	.	.	MAF_INRAE=15.833;MAF_USDA=10.119
NC_035097.1	33757287	.	A	T	.	.	MAF_INRAE=15.833;MAF_USDA=9.524
NC_035097.1	33757315	.	A	G	.	.	MAF_USDA=1.667
NC_035097.1	33757374	.	A	T	.	.	MAF_INRAE=15.833;MAF_USDA=8.824
NC_035097.1	33757434	.	T	G	.	.	MAF_INRAE=15.833;MAF_USDA=10.119
NC_035097.1	33757464	.	C	A	.	.	MAF_INRAE=1.667;MAF_USDA=14.706
NC_035097.1	33757467	.	T	A	.	.	MAF_USDA=5.294
NC_035097.1	33757501	.	T	G	.	.	MAF_USDA=14.118
NC_035097.1	33757511	.	A	C	.	.	MAF_USDA=7.5
NC_035097.1	33757525	.	G	C	.	.	MAF_USDA=4.118
NC_035097.1	33757530	.	T	C	.	.	MAF_INRAE=15.833;MAF_USDA=8.824
NC_035097.1	33757554	.	A	T	.	.	MAF_USDA=4.098
NC_035097.1	33757568	.	T	G	.	.	MAF_USDA=1.639
NC_035097.1	33757611	.	G	T	.	.	MAF_USDA=1.639
NC_035097.1	33757613	.	T	G	.	.	MAF_INRAE=46.835;MAF_USDA=47.647
NC_035097.1	33757624	.	G	T	.	.	MAF_INRAE=24.684;MAF_USDA=28.235
NC_035097.1	33757635	.	C	A	.	.	MAF_INRAE=9.167
NC_035097.1	33757668	.	C	T	.	.	MAF_USDA=1.639
NC_035097.1	33757694	.	C	T	.	.	MAF_USDA=2.459
NC_035097.1	33757747	.	C	T	.	.	MAF_USDA=1.639
NC_035097.1	33757794	.	A	C	.	.	MAF_USDA=5.738
NC_035097.1	33757846	.	G	A	.	.	MAF_USDA=5.738
NC_035097.1	33757873	.	C	T	.	.	MAF_INRAE=32.911;MAF_USDA=31.176
NC_035097.1	33757877	.	A	T	.	.	MAF_USDA=3.279
NC_035097.1	33757945	.	C	T	.	.	MAF_INRAE=15.833;MAF_USDA=8.235
NC_035097.1	33757951	.	T	C	.	.	MAF_INRAE=12.5;MAF_USDA=14.583
NC_035097.1	33757964	.	A	G	.	.	MAF_USDA=1.639
NC_035097.1	33758080	.	C	T	.	.	MAF_USDA=1.639
NC_035097.1	33758144	.	G	A	.	.	MAF_USDA=1.765
NC_035097.1	33758233	.	G	C	.	.	MAF_USDA=5.738
NC_035097.1	33758297	.	T	G	.	.	MAF_USDA=2.459
NC_035097.1	33758304	.	C	T	.	.	MAF_INRAE=14.167;MAF_USDA=9.412
NC_035097.1	33758309	.	G	A	.	.	MAF_INRAE=14.167;MAF_USDA=8.929
NC_035097.1	33758372	.	G	T	.	.	MAF_USDA=1.765
NC_035097.1	33758386	.	G	A	.	.	MAF_USDA=5.738
NC_035097.1	33758391	.	C	G	.	.	MAF_USDA=3.279
NC_035097.1	33758551	.	C	A	.	.	MAF_USDA=2.459
NC_035097.1	33758555	.	T	G	.	.	MAF_USDA=5.738
NC_035097.1	33758560	.	G	T	.	.	MAF_INRAE=33.333;MAF_USDA=1.639
NC_035097.1	33758589	.	G	A	.	.	MAF_USDA=1.639
NC_035097.1	33758606	.	A	G	.	.	MAF_USDA=1.639
NC_035097.1	33758730	.	T	A	.	.	MAF_USDA=12.5
NC_035097.1	33758733	.	G	A	.	.	MAF_USDA=2.459
NC_035097.1	33758734	.	G	A	.	.	MAF_USDA=1.765
NC_035097.1	33758770	.	G	A	.	.	MAF_INRAE=14.167;MAF_USDA=9.412
NC_035097.1	33758781	.	C	A	.	.	MAF_USDA=8.824
NC_035097.1	33758782	.	A	T	.	.	MAF_USDA=16.471
NC_035097.1	33758786	.	G	T	.	.	MAF_USDA=25.294
NC_035097.1	33758789	.	A	T	.	.	MAF_USDA=19.412
NC_035097.1	33758811	.	G	C	.	.	MAF_USDA=1.639
NC_035097.1	33758838	.	C	T	.	.	MAF_USDA=7.647
NC_035097.1	33758848	.	C	A	.	.	MAF_INRAE=48.101;MAF_USDA=21.311
NC_035097.1	33758849	.	G	T	.	.	MAF_INRAE=15.0;MAF_USDA=8.824
NC_035097.1	33758874	.	G	T	.	.	MAF_INRAE=32.278;MAF_USDA=29.762
NC_035097.1	33758907	.	C	A	.	.	MAF_USDA=4.098
NC_035097.1	33758918	.	G	A	.	.	MAF_USDA=1.639
NC_035097.1	33758942	.	C	T	.	.	MAF_USDA=2.459
NC_035097.1	33759060	.	A	C	.	.	MAF_USDA=1.765
NC_035097.1	33759117	.	C	T	.	.	MAF_USDA=3.279
NC_035097.1	33759136	.	G	C	.	.	MAF_USDA=10.656
NC_035097.1	33759152	.	T	C	.	.	MAF_USDA=6.78
NC_035097.1	33759164	.	A	G	.	.	MAF_USDA=9.412
NC_035097.1	33759176	.	C	G	.	.	MAF_USDA=1.639
NC_035097.1	33759201	.	G	A	.	.	MAF_USDA=12.5
NC_035097.1	33759528	.	T	C	.	.	MAF_INRAE=15.833;MAF_USDA=14.583
NC_035097.1	33759534	.	G	T	.	.	MAF_INRAE=27.848;MAF_USDA=40.588
NC_035097.1	33759577	.	A	T	.	.	MAF_INRAE=15.833
NC_035097.1	33759625	.	A	C	.	.	MAF_INRAE=37.342;MAF_USDA=43.529
NC_035097.1	33759661	.	T	C	.	.	MAF_USDA=4.118
NC_035097.1	33759707	.	C	A	.	.	MAF_INRAE=12.5;MAF_USDA=7.059
NC_035097.1	33759728	.	C	T	.	.	MAF_USDA=4.918
NC_035097.1	33759769	.	G	T	.	.	MAF_INRAE=24.684;MAF_USDA=35.417
NC_035097.1	33759856	.	G	A	.	.	MAF_INRAE=45.57;MAF_USDA=47.059
NC_035097.1	33759865	.	G	A	.	.	MAF_USDA=5.738
NC_035097.1	33759878	.	C	T	.	.	MAF_INRAE=10.127;MAF_USDA=21.765
NC_035097.1	33760009	.	G	T	.	.	MAF_INRAE=5.263;MAF_USDA=14.118
NC_035097.1	33760016	.	A	C	.	.	MAF_INRAE=5.263;MAF_USDA=9.412
NC_035097.1	33760018	.	C	A	.	.	MAF_USDA=19.412
NC_035097.1	33760027	.	C	T	.	.	MAF_USDA=1.639
NC_035097.1	33760109	.	C	A	.	.	MAF_USDA=1.695
NC_035097.1	33760134	.	G	C	.	.	MAF_INRAE=5.263;MAF_USDA=28.313
NC_035097.1	33760364	.	A	T	.	.	MAF_USDA=17.391
NC_035097.1	33760380	.	C	T	.	.	MAF_USDA=8.696
NC_035097.1	33760394	.	A	C	.	.	MAF_INRAE=5.263;MAF_USDA=19.88
NC_035097.1	33760406	.	T	A	.	.	MAF_USDA=27.108
NC_035097.1	33760413	.	A	G	.	.	MAF_USDA=4.217
NC_035097.1	33760432	.	C	G	.	.	MAF_USDA=12.5
NC_035097.1	33760441	.	C	T	.	.	MAF_USDA=6.78
NC_035097.1	33760443	.	G	C	.	.	MAF_USDA=6.78
NC_035097.1	33760444	.	T	A	.	.	MAF_USDA=6.78
NC_035097.1	33760445	.	A	T	.	.	MAF_USDA=6.78
NC_035097.1	33760447	.	C	T	.	.	MAF_INRAE=5.263;MAF_USDA=4.217
NC_035097.1	33760479	.	C	T	.	.	MAF_INRAE=26.316;MAF_USDA=10.843
NC_035097.1	33760482	.	T	C	.	.	MAF_USDA=28.313
NC_035097.1	33760496	.	T	C	.	.	MAF_USDA=1.695
NC_035097.1	33760510	.	A	G	.	.	MAF_USDA=13.253
NC_035097.1	33760555	.	C	T	.	.	MAF_INRAE=5.263;MAF_USDA=12.651
NC_035097.1	33760563	.	G	T	.	.	MAF_INRAE=5.263;MAF_USDA=39.759
NC_035097.1	33760587	.	C	T	.	.	MAF_USDA=9.036
NC_035097.1	33760659	.	T	G	.	.	MAF_USDA=6.627
NC_035097.1	33760662	.	A	G	.	.	MAF_USDA=12.5
NC_035097.1	33760688	.	C	G	.	.	MAF_INRAE=36.842;MAF_USDA=31.325
NC_035097.1	33760709	.	T	C	.	.	MAF_USDA=1.695
NC_035097.1	33760716	.	C	T	.	.	MAF_USDA=4.819
NC_035097.1	33760795	.	C	T	.	.	MAF_INRAE=36.842;MAF_USDA=33.133
NC_035097.1	33760802	.	C	G	.	.	MAF_INRAE=36.842;MAF_USDA=33.133
NC_035097.1	33760872	.	T	G	.	.	MAF_USDA=1.695
NC_035097.1	33760960	.	C	T	.	.	MAF_USDA=1.639
NC_035097.1	33761024	.	G	C	.	.	MAF_USDA=7.627
NC_035097.1	33761117	.	C	T	.	.	MAF_USDA=14.634
NC_035097.1	33761179	.	C	T	.	.	MAF_INRAE=5.263;MAF_USDA=18.072
NC_035097.1	33761295	.	G	C	.	.	MAF_INRAE=42.105
NC_035097.1	33761333	.	T	G	.	.	MAF_INRAE=5.263;MAF_USDA=18.675
NC_035097.1	33761370	.	G	A	.	.	MAF_INRAE=5.263;MAF_USDA=12.651
NC_035097.1	33761506	.	G	A	.	.	MAF_USDA=12.5
NC_035097.1	33761507	.	G	C	.	.	MAF_USDA=12.5
NC_035097.1	33761575	.	C	A	.	.	MAF_INRAE=15.833;MAF_USDA=1.639
NC_035097.1	33761611	.	T	A	.	.	MAF_INRAE=15.833;MAF_USDA=8.235
NC_035097.1	33761693	.	C	T	.	.	MAF_USDA=5.738
NC_035097.1	33761755	.	C	T	.	.	MAF_INRAE=12.5;MAF_USDA=14.583
NC_035097.1	33761884	.	T	C	.	.	MAF_INRAE=24.684;MAF_USDA=21.429
NC_035097.1	33761886	.	G	A	.	.	MAF_USDA=6.667
NC_035097.1	33761934	.	C	T	.	.	MAF_USDA=1.786
NC_035097.1	33761935	.	G	A	.	.	MAF_USDA=2.976
NC_035097.1	33761988	.	C	T	.	.	MAF_INRAE=1.667;MAF_USDA=7.647
NC_035097.1	33762024	.	A	C	.	.	MAF_USDA=3.279
NC_035097.1	33762036	.	A	C	.	.	MAF_INRAE=15.833;MAF_USDA=14.118
NC_035097.1	33762045	.	T	C	.	.	MAF_INRAE=48.734;MAF_USDA=47.647
NC_035097.1	33762063	.	T	C	.	.	MAF_INRAE=15.833;MAF_USDA=14.118
NC_035097.1	33762087	.	G	A	.	.	MAF_INRAE=39.167;MAF_USDA=38.095
NC_035097.1	33762089	.	G	A	.	.	MAF_USDA=6.667
NC_035097.1	33762124	.	T	G	.	.	MAF_INRAE=48.734;MAF_USDA=48.824
NC_035097.1	33762135	.	A	C	.	.	MAF_USDA=1.639
NC_035097.1	33762172	.	A	G	.	.	MAF_USDA=2.459
NC_035097.1	33762198	.	G	A	.	.	MAF_INRAE=48.734;MAF_USDA=39.412
NC_035097.1	33762236	.	A	G	.	.	MAF_USDA=9.016
NC_035097.1	33762247	.	A	C	.	.	MAF_INRAE=17.5;MAF_USDA=8.235
NC_035097.1	33762251	.	A	G	.	.	MAF_INRAE=15.833;MAF_USDA=15.882
NC_035097.1	33762318	.	A	G	.	.	MAF_INRAE=17.5;MAF_USDA=13.529
NC_035097.1	33762345	.	T	G	.	.	MAF_USDA=2.459
NC_035097.1	33762354	.	G	T	.	.	MAF_USDA=6.557
NC_035097.1	33762453	.	C	T	.	.	MAF_USDA=12.5
NC_035097.1	33762461	.	G	T	.	.	MAF_INRAE=1.667;MAF_USDA=7.647
NC_035097.1	33762466	.	A	T	.	.	MAF_USDA=4.918
NC_035097.1	33762467	.	C	A	.	.	MAF_USDA=4.918
NC_035097.1	33762498	.	T	G	.	.	MAF_USDA=1.639
NC_035097.1	33762577	.	C	G	.	.	MAF_INRAE=10.127;MAF_USDA=10.588
NC_035097.1	33762599	.	A	G	.	.	MAF_USDA=6.557
NC_035097.1	33762608	.	T	A	.	.	MAF_USDA=1.639
NC_035097.1	33762615	.	G	T	.	.	MAF_USDA=4.098
NC_035097.1	33762673	.	C	T	.	.	MAF_USDA=3.279
NC_035097.1	33762733	.	C	T	.	.	MAF_INRAE=15.833;MAF_USDA=8.824
NC_035097.1	33762759	.	C	T	.	.	MAF_INRAE=14.557;MAF_USDA=25.0
NC_035097.1	33762764	.	C	T	.	.	MAF_INRAE=10.127;MAF_USDA=25.0
NC_035097.1	33762845	.	G	A	.	.	MAF_INRAE=15.833;MAF_USDA=9.412
NC_035097.1	33762870	.	T	A	.	.	MAF_USDA=2.459
NC_035097.1	33762880	.	A	G	.	.	MAF_INRAE=15.833;MAF_USDA=13.529
NC_035097.1	33762915	.	G	A	.	.	MAF_USDA=6.557
NC_035097.1	33762916	.	G	T	.	.	MAF_USDA=6.557
NC_035097.1	33762935	.	G	T	.	.	MAF_INRAE=10.127;MAF_USDA=16.471
NC_035097.1	33762946	.	A	G	.	.	MAF_INRAE=15.833;MAF_USDA=20.0
NC_035097.1	33762962	.	C	T	.	.	MAF_USDA=1.639
NC_035097.1	33762968	.	G	A	.	.	MAF_USDA=1.765
NC_035097.1	33762991	.	A	C	.	.	MAF_USDA=2.459
NC_035097.1	33762993	.	T	A	.	.	MAF_USDA=2.459
NC_035097.1	33763030	.	C	G	.	.	MAF_USDA=6.557
NC_035097.1	33763091	.	C	T	.	.	MAF_INRAE=19.167;MAF_USDA=20.833
NC_035097.1	33763112	.	T	C	.	.	MAF_USDA=2.459
NC_035097.1	33763218	.	C	T	.	.	MAF_USDA=6.557
NC_035097.1	33763251	.	C	T	.	.	MAF_USDA=6.557
NC_035097.1	33763283	.	G	A	.	.	MAF_INRAE=15.833;MAF_USDA=8.824
NC_035097.1	33763326	.	A	G	.	.	MAF_USDA=2.459
NC_035097.1	33763330	.	A	G	.	.	MAF_USDA=4.098
NC_035097.1	33763339	.	T	G	.	.	MAF_USDA=6.557
NC_035097.1	33763352	.	C	T	.	.	MAF_USDA=8.197
NC_035097.1	33763386	.	G	C	.	.	MAF_USDA=1.765
NC_035097.1	33763394	.	T	A	.	.	MAF_USDA=4.098
NC_035097.1	33763431	.	C	T	.	.	MAF_USDA=4.918
NC_035097.1	33763436	.	G	C	.	.	MAF_USDA=1.639
NC_035097.1	33763492	.	A	G	.	.	MAF_INRAE=15.833;MAF_USDA=20.0
NC_035097.1	33763497	.	G	T	.	.	MAF_INRAE=36.709;MAF_USDA=40.0
NC_035097.1	33763498	.	G	A	.	.	MAF_USDA=3.279
NC_035097.1	33763561	.	G	T	.	.	MAF_USDA=4.098
NC_035097.1	33763562	.	C	T	.	.	MAF_USDA=4.098
NC_035097.1	33763569	.	G	A	.	.	MAF_INRAE=15.833;MAF_USDA=8.824
NC_035097.1	33763607	.	T	G	.	.	MAF_USDA=6.557
NC_035097.1	33763752	.	G	T	.	.	MAF_USDA=7.377
NC_035097.1	33763812	.	C	A	.	.	MAF_USDA=3.279
NC_035097.1	33763828	.	G	T	.	.	MAF_INRAE=31.579;MAF_USDA=38.235
NC_035097.1	33763959	.	T	C	.	.	MAF_USDA=4.098
NC_035097.1	33763998	.	C	G	.	.	MAF_USDA=20.833
NC_035097.1	33764137	.	A	G	.	.	MAF_INRAE=36.076;MAF_USDA=47.647
NC_035097.1	33764194	.	T	G	.	.	MAF_USDA=8.235
NC_035097.1	33764201	.	G	T	.	.	MAF_INRAE=15.833;MAF_USDA=18.235
NC_035097.1	33764329	.	G	A	.	.	MAF_INRAE=37.5
NC_035097.1	33764581	.	T	C	.	.	MAF_USDA=12.353
NC_035097.1	33764916	.	C	T	.	.	MAF_USDA=1.639
NC_035097.1	33765001	.	G	A	.	.	MAF_INRAE=15.833;MAF_USDA=12.353
NC_035097.1	33765209	.	G	T	.	.	MAF_USDA=4.098
NC_035097.1	33765210	.	C	T	.	.	MAF_USDA=4.918
NC_035097.1	33765215	.	T	C	.	.	MAF_INRAE=15.833;MAF_USDA=12.353
NC_035097.1	33765228	.	C	T	.	.	MAF_USDA=4.118
NC_035097.1	33765298	.	C	A	.	.	MAF_USDA=1.639
NC_035097.1	33765312	.	G	T	.	.	MAF_USDA=4.118
NC_035097.1	33765355	.	G	A	.	.	MAF_INRAE=24.051;MAF_USDA=45.882
NC_035097.1	33765356	.	G	C	.	.	MAF_INRAE=28.333;MAF_USDA=45.882
NC_035097.1	33765357	.	C	A	.	.	MAF_INRAE=28.333;MAF_USDA=45.882
NC_035097.1	33765392	.	A	G	.	.	MAF_USDA=10.588
NC_035097.1	33765448	.	C	G	.	.	MAF_USDA=1.639
NC_035097.1	33765456	.	A	G	.	.	MAF_USDA=1.639
NC_035097.1	33765493	.	T	A	.	.	MAF_USDA=4.098
NC_035097.1	33765611	.	A	C	.	.	MAF_INRAE=14.557;MAF_USDA=20.0
NC_035097.1	33765627	.	T	G	.	.	MAF_USDA=3.279
NC_035097.1	33765634	.	T	A	.	.	MAF_USDA=1.639
NC_035097.1	33765676	.	A	G	.	.	MAF_USDA=2.459
NC_035097.1	33765733	.	A	C	.	.	MAF_USDA=5.738
NC_035097.1	33765890	.	A	C	.	.	MAF_USDA=1.639
NC_035097.1	33765972	.	T	A	.	.	MAF_USDA=1.639
NC_035097.1	33766099	.	T	C	.	.	MAF_INRAE=8.228;MAF_USDA=4.118
NC_035097.1	33766184	.	A	T	.	.	MAF_INRAE=17.5;MAF_USDA=7.647
NC_035097.1	33766200	.	T	A	.	.	MAF_USDA=4.098
NC_035097.1	33766348	.	C	A	.	.	MAF_USDA=4.098
NC_035097.1	33766509	.	A	G	.	.	MAF_USDA=5.738
NC_035097.1	33766520	.	T	C	.	.	MAF_INRAE=14.557;MAF_USDA=30.588
NC_035097.1	33766526	.	T	C	.	.	MAF_INRAE=5.263;MAF_USDA=8.235
NC_035097.1	33766659	.	A	C	.	.	MAF_USDA=8.235
NC_035097.1	33766691	.	C	A	.	.	MAF_USDA=1.639
NC_035097.1	33766821	.	C	T	.	.	MAF_USDA=1.639
NC_035097.1	33766901	.	T	G	.	.	MAF_INRAE=15.833;MAF_USDA=8.824
NC_035097.1	33766935	.	T	A	.	.	MAF_INRAE=8.228;MAF_USDA=2.941
NC_035097.1	33766968	.	T	G	.	.	MAF_USDA=11.176
NC_035097.1	33767003	.	G	T	.	.	MAF_USDA=7.647
NC_035097.1	33767051	.	A	T	.	.	MAF_INRAE=1.667;MAF_USDA=8.197
NC_035097.1	33767052	.	T	G	.	.	MAF_INRAE=10.759;MAF_USDA=31.765
NC_035097.1	33767156	.	A	C	.	.	MAF_USDA=12.5
NC_035097.1	33767186	.	G	A	.	.	MAF_INRAE=1.667;MAF_USDA=11.475
NC_035097.1	33767255	.	A	G	.	.	MAF_USDA=2.083
NC_035097.1	33767299	.	C	T	.	.	MAF_INRAE=8.333;MAF_USDA=3.529
NC_035097.1	33767337	.	C	T	.	.	MAF_INRAE=22.152;MAF_USDA=40.588
NC_035097.1	33767511	.	T	G	.	.	MAF_INRAE=2.5;MAF_USDA=2.381
NC_035097.1	33767525	.	C	G	.	.	MAF_INRAE=1.667;MAF_USDA=11.667
NC_035097.1	33767578	.	C	T	.	.	MAF_INRAE=48.734;MAF_USDA=14.286
NC_035097.1	33767622	.	C	A	.	.	MAF_USDA=1.667
NC_035097.1	33767875	.	C	A	.	.	MAF_INRAE=17.5;MAF_USDA=2.976
NC_035097.1	33767876	.	A	C	.	.	MAF_INRAE=17.5;MAF_USDA=2.941
NC_035097.1	33767900	.	A	T	.	.	MAF_INRAE=5.263;MAF_USDA=7.059
NC_035097.1	33767983	.	G	T	.	.	MAF_INRAE=23.418;MAF_USDA=34.706
NC_035097.1	33767989	.	G	A	.	.	MAF_USDA=12.5
NC_035097.1	33768021	.	C	G	.	.	MAF_INRAE=17.5;MAF_USDA=1.639
NC_035097.1	33768099	.	G	A	.	.	MAF_USDA=12.5
NC_035097.1	33768100	.	T	A	.	.	MAF_USDA=1.765
NC_035097.1	33768104	.	C	T	.	.	MAF_USDA=1.639
NC_035097.1	33768161	.	T	C	.	.	MAF_INRAE=5.263;MAF_USDA=8.235
NC_035097.1	33768173	.	C	G	.	.	MAF_INRAE=34.81;MAF_USDA=34.706
NC_035097.1	33768216	.	T	G	.	.	MAF_INRAE=8.228;MAF_USDA=4.118
NC_035097.1	33768235	.	T	C	.	.	MAF_USDA=12.5
NC_035097.1	33768254	.	A	G	.	.	MAF_INRAE=34.81;MAF_USDA=34.706
NC_035097.1	33768260	.	T	C	.	.	MAF_USDA=1.639
NC_035097.1	33768273	.	G	T	.	.	MAF_USDA=9.412
NC_035097.1	33768274	.	T	A	.	.	MAF_INRAE=36.076;MAF_USDA=27.059
NC_035097.1	33768296	.	T	C	.	.	MAF_USDA=3.279
NC_035097.1	33768402	.	A	G	.	.	MAF_USDA=1.639
NC_035097.1	33768471	.	G	T	.	.	MAF_USDA=3.279
NC_035097.1	33768472	.	C	T	.	.	MAF_INRAE=36.076;MAF_USDA=26.471
NC_035097.1	33768480	.	G	C	.	.	MAF_INRAE=8.228;MAF_USDA=5.294
NC_035097.1	33768486	.	C	A	.	.	MAF_USDA=1.639
NC_035097.1	33768598	.	G	T	.	.	MAF_INRAE=21.519;MAF_USDA=45.294
NC_035097.1	33768653	.	G	C	.	.	MAF_INRAE=21.519;MAF_USDA=45.882
NC_035097.1	33768658	.	A	T	.	.	MAF_USDA=1.639
NC_035097.1	33768660	.	G	T	.	.	MAF_INRAE=12.5;MAF_USDA=7.059
NC_035097.1	33768665	.	T	A	.	.	MAF_INRAE=20.886;MAF_USDA=45.882
NC_035097.1	33768700	.	A	G	.	.	MAF_USDA=1.639
NC_035097.1	33768710	.	T	C	.	.	MAF_INRAE=17.5;MAF_USDA=2.941
NC_035097.1	33768711	.	A	C	.	.	MAF_INRAE=21.519;MAF_USDA=45.882
NC_035097.1	33768718	.	G	T	.	.	MAF_USDA=6.548
NC_035097.1	33768833	.	T	C	.	.	MAF_USDA=2.976
NC_035097.1	33768835	.	C	A	.	.	MAF_USDA=4.167
NC_035097.1	33768899	.	G	T	.	.	MAF_INRAE=1.667;MAF_USDA=12.5
NC_035097.1	33768943	.	G	T	.	.	MAF_USDA=12.5
NC_035097.1	33768945	.	C	G	.	.	MAF_INRAE=2.632;MAF_USDA=3.279
NC_035097.1	33768953	.	T	G	.	.	MAF_INRAE=2.632;MAF_USDA=3.279
NC_035097.1	33768955	.	C	T	.	.	MAF_USDA=4.098
NC_035097.1	33768959	.	T	C	.	.	MAF_USDA=4.098
NC_035097.1	33768983	.	A	G	.	.	MAF_USDA=4.706
NC_035097.1	33768989	.	C	T	.	.	MAF_USDA=1.639
NC_035097.1	33768999	.	G	T	.	.	MAF_USDA=2.941
NC_035097.1	33769018	.	G	A	.	.	MAF_USDA=2.941
NC_035097.1	33769110	.	C	T	.	.	MAF_INRAE=36.076;MAF_USDA=26.471
NC_035097.1	33769118	.	C	T	.	.	MAF_INRAE=17.5;MAF_USDA=2.941
NC_035097.1	33769181	.	G	A	.	.	MAF_INRAE=49.367;MAF_USDA=14.706
NC_035097.1	33769274	.	G	A	.	.	MAF_INRAE=2.5;MAF_USDA=2.083
NC_035097.1	33769297	.	T	C	.	.	MAF_USDA=1.639
NC_035097.1	33769305	.	C	T	.	.	MAF_INRAE=12.5;MAF_USDA=7.059
NC_035097.1	33769317	.	C	A	.	.	MAF_INRAE=21.519;MAF_USDA=46.471
NC_035097.1	33769407	.	G	A	.	.	MAF_USDA=8.824
NC_035097.1	33769527	.	G	A	.	.	MAF_USDA=1.639
NC_035097.1	33769533	.	A	G	.	.	MAF_USDA=12.353
NC_035097.1	33769619	.	T	A	.	.	MAF_USDA=5.738
NC_035097.1	33769653	.	G	A	.	.	MAF_INRAE=15.0;MAF_USDA=2.941
NC_035097.1	33769948	.	T	A	.	.	MAF_USDA=2.459
NC_035097.1	33769971	.	C	T	.	.	MAF_USDA=12.5
NC_035097.1	33770006	.	A	C	.	.	MAF_INRAE=16.667;MAF_USDA=7.059
NC_035097.1	33770012	.	G	A	.	.	MAF_USDA=5.294
NC_035097.1	33770065	.	G	C	.	.	MAF_INRAE=21.519;MAF_USDA=46.471
NC_035097.1	33770097	.	T	G	.	.	MAF_INRAE=21.519;MAF_USDA=44.118
NC_035097.1	33770124	.	A	G	.	.	MAF_USDA=1.639
NC_035097.1	33770195	.	G	A	.	.	MAF_USDA=2.459
NC_035097.1	33770253	.	G	A	.	.	MAF_USDA=1.639
NC_035097.1	33770283	.	T	G	.	.	MAF_INRAE=36.076;MAF_USDA=27.647
NC_035097.1	33770343	.	G	C	.	.	MAF_USDA=1.639
NC_035097.1	33770389	.	A	G	.	.	MAF_INRAE=39.873;MAF_USDA=31.765
NC_035097.1	33770435	.	A	G	.	.	MAF_INRAE=12.5
NC_035097.1	33770461	.	C	T	.	.	MAF_USDA=4.918
NC_035097.1	33770506	.	A	C	.	.	MAF_INRAE=25.949;MAF_USDA=38.095
NC_035097.1	33770658	.	C	A	.	.	MAF_USDA=10.417
NC_035097.1	33770731	.	C	A	.	.	MAF_INRAE=37.342;MAF_USDA=48.78
NC_035097.1	33770748	.	C	T	.	.	MAF_USDA=1.695
NC_035097.1	33770796	.	G	A	.	.	MAF_INRAE=14.557;MAF_USDA=46.471
NC_035097.1	33770825	.	T	G	.	.	MAF_INRAE=13.291;MAF_USDA=24.706
NC_035097.1	33770891	.	A	G	.	.	MAF_USDA=3.279
NC_035097.1	33770908	.	G	T	.	.	MAF_USDA=1.639
NC_035097.1	33770913	.	C	A	.	.	MAF_INRAE=16.667;MAF_USDA=2.941
NC_035097.1	33770952	.	G	A	.	.	MAF_INRAE=19.167;MAF_USDA=30.0
NC_035097.1	33770981	.	A	C	.	.	MAF_INRAE=1.667;MAF_USDA=17.059
NC_035097.1	33770999	.	G	A	.	.	MAF_USDA=3.279
NC_035097.1	33771020	.	G	A	.	.	MAF_USDA=11.765
NC_035097.1	33771024	.	C	T	.	.	MAF_INRAE=19.167;MAF_USDA=29.412
NC_035097.1	33771038	.	G	A	.	.	MAF_USDA=8.824
NC_035097.1	33771039	.	T	G	.	.	MAF_USDA=8.824
NC_035097.1	33771041	.	C	T	.	.	MAF_USDA=2.083
NC_035097.1	33771049	.	A	T	.	.	MAF_INRAE=19.167;MAF_USDA=25.0
NC_035097.1	33771137	.	A	C	.	.	MAF_USDA=11.176
NC_035097.1	33771197	.	A	T	.	.	MAF_INRAE=17.5;MAF_USDA=7.059
NC_035097.1	33771258	.	T	C	.	.	MAF_USDA=2.459
NC_035097.1	33771332	.	T	C	.	.	MAF_USDA=5.738
NC_035097.1	33771333	.	G	A	.	.	MAF_INRAE=5.263;MAF_USDA=3.529
NC_035097.1	33771436	.	T	C	.	.	MAF_INRAE=37.342;MAF_USDA=28.235
NC_035097.1	33771455	.	G	T	.	.	MAF_USDA=4.918
NC_035097.1	33771514	.	T	A	.	.	MAF_USDA=2.459
NC_035097.1	33771523	.	T	A	.	.	MAF_USDA=4.918
NC_035097.1	33771546	.	G	A	.	.	MAF_INRAE=1.667;MAF_USDA=36.471
NC_035097.1	33771573	.	T	A	.	.	MAF_INRAE=5.263;MAF_USDA=2.353
NC_035097.1	33771699	.	A	G	.	.	MAF_INRAE=12.5;MAF_USDA=7.059
NC_035097.1	33771816	.	C	T	.	.	MAF_USDA=10.0
NC_035097.1	33771822	.	C	T	.	.	MAF_USDA=4.098
NC_035097.1	33771875	.	T	C	.	.	MAF_INRAE=12.025;MAF_USDA=5.294
NC_035097.1	33771905	.	G	A	.	.	MAF_INRAE=2.5;MAF_USDA=8.235
NC_035097.1	33771935	.	A	C	.	.	MAF_INRAE=12.5;MAF_USDA=33.529
NC_035097.1	33772022	.	T	C	.	.	MAF_USDA=5.294
NC_035097.1	33772107	.	G	A	.	.	MAF_USDA=3.39
NC_035097.1	33772147	.	C	T	.	.	MAF_USDA=6.25
NC_035097.1	33772156	.	A	C	.	.	MAF_USDA=12.5
NC_035097.1	33772159	.	G	T	.	.	MAF_USDA=12.5
NC_035097.1	33772166	.	A	G	.	.	MAF_INRAE=10.526;MAF_USDA=50.0
NC_035097.1	33772177	.	C	T	.	.	MAF_USDA=12.5
NC_035097.1	33772186	.	T	C	.	.	MAF_INRAE=10.526;MAF_USDA=35.417
NC_035097.1	33772821	.	A	G	.	.	MAF_USDA=40.164
NC_035097.1	33772846	.	G	T	.	.	MAF_USDA=2.459
NC_035097.1	33772853	.	A	G	.	.	MAF_USDA=25.41
NC_035097.1	33772929	.	C	T	.	.	MAF_USDA=1.639
NC_035097.1	33772997	.	C	A	.	.	MAF_USDA=3.279
NC_035097.1	33773006	.	A	G	.	.	MAF_USDA=12.5
NC_035097.1	33773049	.	T	C	.	.	MAF_INRAE=50.0;MAF_USDA=17.647
NC_035097.1	33773065	.	A	G	.	.	MAF_INRAE=10.127;MAF_USDA=4.918
NC_035097.1	33773182	.	G	A	.	.	MAF_USDA=2.5
NC_035097.1	33773232	.	C	G	.	.	MAF_USDA=18.75
NC_035097.1	33773288	.	G	A	.	.	MAF_INRAE=22.152;MAF_USDA=18.235
NC_035097.1	33773357	.	T	C	.	.	MAF_INRAE=50.0;MAF_USDA=16.471
NC_035097.1	33773397	.	C	G	.	.	MAF_INRAE=1.667;MAF_USDA=28.235
NC_035097.1	33773425	.	C	G	.	.	MAF_USDA=3.529
NC_035097.1	33773434	.	C	T	.	.	MAF_USDA=4.118
NC_035097.1	33773443	.	G	C	.	.	MAF_USDA=1.639
NC_035097.1	33773496	.	C	T	.	.	MAF_INRAE=24.684;MAF_USDA=44.118
NC_035097.1	33773503	.	C	T	.	.	MAF_USDA=3.279
NC_035097.1	33773536	.	G	A	.	.	MAF_USDA=2.459
NC_035097.1	33773537	.	T	G	.	.	MAF_INRAE=24.051;MAF_USDA=44.118
NC_035097.1	33773555	.	C	T	.	.	MAF_INRAE=12.025;MAF_USDA=5.294
NC_035097.1	33773564	.	G	A	.	.	MAF_INRAE=1.667
NC_035097.1	33773642	.	G	A	.	.	MAF_INRAE=13.291;MAF_USDA=44.706
NC_035097.1	33773665	.	G	A	.	.	MAF_INRAE=12.5;MAF_USDA=6.471
NC_035097.1	33773701	.	G	T	.	.	MAF_INRAE=24.051;MAF_USDA=27.059
NC_035097.1	33773708	.	C	A	.	.	MAF_INRAE=25.316;MAF_USDA=43.529
NC_035097.1	33773731	.	A	C	.	.	MAF_USDA=3.279
NC_035097.1	33773826	.	A	T	.	.	MAF_USDA=1.639
NC_035097.1	33773851	.	G	A	.	.	MAF_INRAE=1.667;MAF_USDA=26.471
NC_035097.1	33773939	.	A	G	.	.	MAF_INRAE=17.5;MAF_USDA=2.941
NC_035097.1	33773958	.	C	A	.	.	MAF_INRAE=24.051;MAF_USDA=44.706
NC_035097.1	33773981	.	T	A	.	.	MAF_USDA=5.882
NC_035097.1	33774095	.	A	C	.	.	MAF_USDA=1.639
NC_035097.1	33774135	.	T	C	.	.	MAF_INRAE=10.759;MAF_USDA=20.833
NC_035097.1	33774136	.	C	T	.	.	MAF_INRAE=1.667;MAF_USDA=25.294
NC_035097.1	33774147	.	G	T	.	.	MAF_USDA=7.377
NC_035097.1	33774196	.	G	A	.	.	MAF_USDA=7.059
NC_035097.1	33774212	.	A	G	.	.	MAF_USDA=3.279
NC_035097.1	33774263	.	G	T	.	.	MAF_USDA=1.765
NC_035097.1	33774269	.	G	T	.	.	MAF_USDA=1.639
NC_035097.1	33774275	.	G	T	.	.	MAF_USDA=1.639
NC_035097.1	33774306	.	G	T	.	.	MAF_INRAE=1.667;MAF_USDA=28.235
NC_035097.1	33774332	.	G	T	.	.	MAF_INRAE=24.051;MAF_USDA=45.294
NC_035097.1	33774350	.	G	A	.	.	MAF_USDA=20.833
NC_035097.1	33774432	.	G	A	.	.	MAF_INRAE=11.667;MAF_USDA=10.0
NC_035097.1	33774559	.	A	T	.	.	MAF_USDA=1.667
NC_035097.1	33774578	.	T	G	.	.	MAF_USDA=1.667
NC_035097.1	33774581	.	C	A	.	.	MAF_INRAE=11.667;MAF_USDA=6.548
NC_035097.1	33774657	.	T	G	.	.	MAF_USDA=12.5
NC_035097.1	33774660	.	G	A	.	.	MAF_INRAE=12.025;MAF_USDA=15.294
NC_035097.1	33774767	.	C	G	.	.	MAF_INRAE=12.5;MAF_USDA=8.824
NC_035097.1	33774803	.	T	C	.	.	MAF_INRAE=10.127;MAF_USDA=11.176
NC_035097.1	33774832	.	A	T	.	.	MAF_USDA=6.25
NC_035097.1	33774835	.	A	T	.	.	MAF_INRAE=24.051;MAF_USDA=44.706
NC_035097.1	33774856	.	T	C	.	.	MAF_USDA=1.639
NC_035097.1	33774902	.	C	A	.	.	MAF_USDA=4.098
NC_035097.1	33774921	.	C	T	.	.	MAF_USDA=5.882
NC_035097.1	33774932	.	A	G	.	.	MAF_INRAE=32.5;MAF_USDA=21.765
NC_035097.1	33775016	.	A	T	.	.	MAF_INRAE=40.833;MAF_USDA=27.059
NC_035097.1	33775114	.	C	T	.	.	MAF_INRAE=29.167;MAF_USDA=19.412
NC_035097.1	33775179	.	T	A	.	.	MAF_USDA=16.393
NC_035097.1	33775219	.	G	A	.	.	MAF_INRAE=1.667;MAF_USDA=1.639
NC_035097.1	33775287	.	G	A	.	.	MAF_USDA=1.639
NC_035097.1	33775360	.	C	A	.	.	MAF_USDA=8.197
NC_035097.1	33775401	.	C	T	.	.	MAF_INRAE=11.667;MAF_USDA=10.0
NC_035097.1	33775449	.	A	C	.	.	MAF_USDA=1.639
NC_035097.1	33775462	.	C	A	.	.	MAF_INRAE=50.0;MAF_USDA=16.471
NC_035097.1	33775503	.	G	A	.	.	MAF_INRAE=3.333;MAF_USDA=9.836
NC_035097.1	33775514	.	G	T	.	.	MAF_USDA=2.459
NC_035097.1	33775525	.	A	G	.	.	MAF_USDA=1.639
NC_035097.1	33775539	.	A	G	.	.	MAF_INRAE=12.658;MAF_USDA=12.941
NC_035097.1	33775708	.	C	A	.	.	MAF_USDA=10.656
NC_035097.1	33775730	.	G	T	.	.	MAF_USDA=2.459
NC_035097.1	33775742	.	A	G	.	.	MAF_USDA=12.295
NC_035097.1	33775772	.	A	G	.	.	MAF_USDA=9.836
NC_035097.1	33775774	.	T	C	.	.	MAF_USDA=9.016
NC_035097.1	33775776	.	A	C	.	.	MAF_USDA=9.836
NC_035097.1	33775777	.	T	C	.	.	MAF_INRAE=1.667
NC_035097.1	33775781	.	G	C	.	.	MAF_USDA=9.016
NC_035097.1	33775786	.	G	A	.	.	MAF_USDA=8.197
NC_035097.1	33775788	.	C	T	.	.	MAF_USDA=7.377
NC_035097.1	33775796	.	G	A	.	.	MAF_USDA=2.941
NC_035097.1	33775810	.	G	C	.	.	MAF_USDA=11.475
NC_035097.1	33775817	.	G	T	.	.	MAF_USDA=10.656
NC_035097.1	33775818	.	A	G	.	.	MAF_USDA=7.377
NC_035097.1	33775880	.	C	T	.	.	MAF_USDA=14.583
NC_035097.1	33775881	.	G	A	.	.	MAF_USDA=2.941
NC_035097.1	33775916	.	G	T	.	.	MAF_INRAE=1.667
NC_035097.1	33775919	.	A	T	.	.	MAF_INRAE=1.667
NC_035097.1	33775941	.	A	G	.	.	MAF_INRAE=3.797;MAF_USDA=24.118
NC_035097.1	33775991	.	G	A	.	.	MAF_USDA=3.279
NC_035097.1	33776036	.	C	T	.	.	MAF_USDA=1.639
NC_035097.1	33776066	.	C	T	.	.	MAF_INRAE=2.532;MAF_USDA=19.277
NC_035097.1	33776221	.	A	C	.	.	MAF_INRAE=10.0
NC_035097.1	33776260	.	T	A	.	.	MAF_USDA=2.459
NC_035097.1	33776382	.	T	C	.	.	MAF_USDA=6.557
NC_035097.1	33776405	.	C	G	.	.	MAF_INRAE=5.263;MAF_USDA=6.548
NC_035097.1	33776456	.	G	C	.	.	MAF_USDA=6.557
NC_035097.1	33776498	.	T	C	.	.	MAF_INRAE=10.833;MAF_USDA=17.059
NC_035097.1	33776537	.	C	T	.	.	MAF_INRAE=37.342;MAF_USDA=21.176
NC_035097.1	33776558	.	T	C	.	.	MAF_INRAE=3.333;MAF_USDA=2.459
NC_035097.1	33776602	.	C	A	.	.	MAF_INRAE=24.051;MAF_USDA=32.353
NC_035097.1	33776623	.	G	T	.	.	MAF_USDA=5.882
NC_035097.1	33776631	.	G	A	.	.	MAF_INRAE=3.333;MAF_USDA=2.459
NC_035097.1	33776687	.	G	T	.	.	MAF_INRAE=11.667;MAF_USDA=21.176
NC_035097.1	33776731	.	C	A	.	.	MAF_INRAE=11.667;MAF_USDA=17.059
NC_035097.1	33776771	.	A	G	.	.	MAF_USDA=4.167
NC_035097.1	33776775	.	C	A	.	.	MAF_INRAE=25.833
NC_035097.1	33776832	.	G	A	.	.	MAF_USDA=1.639
NC_035097.1	33776880	.	T	C	.	.	MAF_USDA=2.459
NC_035097.1	33776924	.	T	A	.	.	MAF_USDA=1.639
NC_035097.1	33777069	.	G	T	.	.	MAF_USDA=2.459
NC_035097.1	33777080	.	G	T	.	.	MAF_USDA=6.471
NC_035097.1	33777083	.	T	A	.	.	MAF_USDA=2.459
NC_035097.1	33777138	.	C	T	.	.	MAF_INRAE=12.5;MAF_USDA=22.353
NC_035097.1	33777140	.	C	T	.	.	MAF_INRAE=25.949;MAF_USDA=41.765
NC_035097.1	33777280	.	T	A	.	.	MAF_USDA=2.459
NC_035097.1	33777315	.	C	T	.	.	MAF_USDA=3.279
NC_035097.1	33777383	.	G	A	.	.	MAF_USDA=1.639
NC_035097.1	33777386	.	A	C	.	.	MAF_INRAE=34.177;MAF_USDA=44.118
NC_035097.1	33777417	.	T	A	.	.	MAF_INRAE=3.333
NC_035097.1	33777434	.	C	T	.	.	MAF_INRAE=3.333;MAF_USDA=2.459
NC_035097.1	33777603	.	T	C	.	.	MAF_INRAE=10.759
NC_035097.1	33777672	.	T	C	.	.	MAF_INRAE=24.051;MAF_USDA=21.176
NC_035097.1	33777806	.	G	A	.	.	MAF_USDA=2.5
NC_035097.1	33777890	.	G	A	.	.	MAF_USDA=12.5
NC_035097.1	33777917	.	A	T	.	.	MAF_INRAE=3.333;MAF_USDA=2.459
NC_035097.1	33777919	.	A	C	.	.	MAF_USDA=1.639
NC_035097.1	33778033	.	A	C	.	.	MAF_USDA=3.279
NC_035097.1	33778056	.	G	A	.	.	MAF_USDA=5.882
NC_035097.1	33778081	.	G	A	.	.	MAF_USDA=4.118
NC_035097.1	33778126	.	C	T	.	.	MAF_INRAE=14.167;MAF_USDA=16.471
NC_035097.1	33778127	.	G	A	.	.	MAF_INRAE=13.924;MAF_USDA=15.882
NC_035097.1	33778139	.	G	T	.	.	MAF_INRAE=28.333;MAF_USDA=19.412
NC_035097.1	33778158	.	C	G	.	.	MAF_USDA=5.882
NC_035097.1	33778167	.	C	G	.	.	MAF_USDA=16.393
NC_035097.1	33778172	.	C	T	.	.	MAF_USDA=11.475
NC_035097.1	33778260	.	G	T	.	.	MAF_INRAE=1.667
NC_035097.1	33778299	.	A	T	.	.	MAF_INRAE=28.333
NC_035097.1	33778465	.	A	G	.	.	MAF_USDA=1.639
NC_035097.1	33778485	.	G	C	.	.	MAF_USDA=12.5
NC_035097.1	33778487	.	C	T	.	.	MAF_USDA=12.5
NC_035097.1	33778516	.	A	C	.	.	MAF_INRAE=3.333;MAF_USDA=5.738
NC_035097.1	33778645	.	C	T	.	.	MAF_USDA=5.738
NC_035097.1	33779891	.	T	G	.	.	MAF_USDA=2.459
NC_035097.1	33779931	.	G	T	.	.	MAF_USDA=26.471
NC_035097.1	33779947	.	A	T	.	.	MAF_USDA=24.706
NC_035097.1	33780022	.	C	T	.	.	MAF_INRAE=10.833;MAF_USDA=11.765
NC_035097.1	33780074	.	C	T	.	.	MAF_USDA=1.639
NC_035097.1	33780116	.	T	C	.	.	MAF_INRAE=24.051;MAF_USDA=30.588
NC_035097.1	33780156	.	G	T	.	.	MAF_USDA=12.5
NC_035097.1	33780249	.	A	T	.	.	MAF_USDA=4.098
NC_035097.1	33780286	.	G	T	.	.	MAF_USDA=12.5
NC_035097.1	33780512	.	A	T	.	.	MAF_USDA=3.279
NC_035097.1	33780604	.	G	A	.	.	MAF_USDA=3.279
NC_035097.1	33780630	.	C	G	.	.	MAF_USDA=4.098
NC_035097.1	33780634	.	C	T	.	.	MAF_INRAE=46.203;MAF_USDA=22.353
NC_035097.1	33780761	.	T	C	.	.	MAF_INRAE=44.937;MAF_USDA=29.412
NC_035097.1	33781026	.	G	A	.	.	MAF_USDA=6.471
NC_035097.1	33781031	.	A	G	.	.	MAF_USDA=1.639
NC_035097.1	33781032	.	G	C	.	.	MAF_USDA=1.639
NC_035097.1	33781034	.	A	C	.	.	MAF_USDA=1.639
NC_035097.1	33781035	.	G	T	.	.	MAF_USDA=1.639
NC_035097.1	33781069	.	T	C	.	.	MAF_USDA=9.836
NC_035097.1	33781109	.	A	C	.	.	MAF_INRAE=8.861;MAF_USDA=23.529
NC_035097.1	33781171	.	C	A	.	.	MAF_USDA=1.639
NC_035097.1	33781223	.	T	C	.	.	MAF_USDA=11.765
NC_035097.1	33781256	.	A	T	.	.	MAF_USDA=2.459
NC_035097.1	33781302	.	C	A	.	.	MAF_INRAE=16.667;MAF_USDA=2.941
NC_035097.1	33781357	.	G	A	.	.	MAF_INRAE=48.734;MAF_USDA=25.595
NC_035097.1	33781364	.	A	C	.	.	MAF_INRAE=12.5;MAF_USDA=7.143
NC_035097.1	33781397	.	C	A	.	.	MAF_INRAE=8.228;MAF_USDA=9.412
NC_035097.1	33781416	.	A	G	.	.	MAF_INRAE=49.367;MAF_USDA=24.706
NC_035097.1	33781425	.	T	A	.	.	MAF_INRAE=49.367;MAF_USDA=17.059
NC_035097.1	33781440	.	G	A	.	.	MAF_INRAE=49.367;MAF_USDA=25.294
NC_035097.1	33781506	.	G	A	.	.	MAF_USDA=1.639
NC_035097.1	33781533	.	A	T	.	.	MAF_USDA=5.294
NC_035097.1	33781544	.	C	T	.	.	MAF_USDA=12.5
NC_035097.1	33781564	.	G	A	.	.	MAF_USDA=7.377
NC_035097.1	33781571	.	C	G	.	.	MAF_INRAE=49.367;MAF_USDA=25.294
NC_035097.1	33781626	.	T	G	.	.	MAF_USDA=12.5
NC_035097.1	33781648	.	A	C	.	.	MAF_INRAE=5.0;MAF_USDA=2.459
NC_035097.1	33781649	.	A	T	.	.	MAF_INRAE=50.0;MAF_USDA=24.706
NC_035097.1	33781655	.	A	T	.	.	MAF_INRAE=50.0;MAF_USDA=24.706
NC_035097.1	33781839	.	C	G	.	.	MAF_USDA=1.765
NC_035097.1	33781877	.	C	T	.	.	MAF_INRAE=10.833;MAF_USDA=13.529
NC_035097.1	33781891	.	ACAGACC	ACAGACT	.	.	MAF_USDA=47.917
NC_035097.1	33781897	.	C	T	.	.	MAF_INRAE=50.0
NC_035097.1	33781912	.	G	A	.	.	MAF_INRAE=50.0;MAF_USDA=24.706
NC_035097.1	33781914	.	T	C	.	.	MAF_USDA=15.294
NC_035097.1	33781945	.	C	A	.	.	MAF_INRAE=50.0;MAF_USDA=24.706
NC_035097.1	33781967	.	C	T	.	.	MAF_USDA=3.529
NC_035097.1	33781968	.	G	A	.	.	MAF_INRAE=50.0;MAF_USDA=24.405
NC_035097.1	33782006	.	C	T	.	.	MAF_INRAE=17.5;MAF_USDA=2.941
NC_035097.1	33782070	.	C	G	.	.	MAF_INRAE=1.667
NC_035097.1	33782084	.	T	C	.	.	MAF_INRAE=8.228;MAF_USDA=9.412
NC_035097.1	33782112	.	G	A	.	.	MAF_USDA=7.059
NC_035097.1	33782163	.	T	A	.	.	MAF_USDA=3.529
NC_035097.1	33782169	.	G	A	.	.	MAF_USDA=3.529
NC_035097.1	33782189	.	A	G	.	.	MAF_USDA=2.459
NC_035097.1	33782204	.	G	T	.	.	MAF_USDA=2.459
NC_035097.1	33782243	.	G	A	.	.	MAF_INRAE=3.333;MAF_USDA=2.459
NC_035097.1	33782257	.	C	T	.	.	MAF_INRAE=12.5;MAF_USDA=4.706
NC_035097.1	33782262	.	A	G	.	.	MAF_INRAE=30.38;MAF_USDA=33.529
NC_035097.1	33782264	.	G	T	.	.	MAF_USDA=3.529
NC_035097.1	33782266	.	T	A	.	.	MAF_USDA=3.529
NC_035097.1	33782280	.	C	T	.	.	MAF_USDA=5.882
NC_035097.1	33782299	.	C	T	.	.	MAF_INRAE=48.734;MAF_USDA=24.706
NC_035097.1	33782305	.	G	T	.	.	MAF_INRAE=15.789;MAF_USDA=25.294
NC_035097.1	33782324	.	G	A	.	.	MAF_INRAE=14.167;MAF_USDA=7.059
NC_035097.1	33782357	.	G	T	.	.	MAF_INRAE=1.667
NC_035097.1	33782361	.	T	A	.	.	MAF_INRAE=1.667
NC_035097.1	33782381	.	T	A	.	.	MAF_INRAE=11.667;MAF_USDA=17.647
NC_035097.1	33782406	.	C	T	.	.	MAF_INRAE=50.0;MAF_USDA=25.294
NC_035097.1	33782443	.	G	A	.	.	MAF_USDA=7.377
NC_035097.1	33782514	.	C	A	.	.	MAF_INRAE=12.5;MAF_USDA=6.471
NC_035097.1	33782522	.	G	A	.	.	MAF_USDA=16.471
NC_035097.1	33782549	.	T	A	.	.	MAF_INRAE=50.0;MAF_USDA=41.176
NC_035097.1	33782574	.	T	C	.	.	MAF_INRAE=15.789;MAF_USDA=25.294
NC_035097.1	33782666	.	G	T	.	.	MAF_USDA=11.765
NC_035097.1	33782685	.	T	A	.	.	MAF_USDA=7.647
NC_035097.1	33782759	.	C	A	.	.	MAF_INRAE=18.333;MAF_USDA=2.941
NC_035097.1	33782795	.	T	C	.	.	MAF_INRAE=12.5;MAF_USDA=6.471
NC_035097.1	33782906	.	A	C	.	.	MAF_USDA=8.333
NC_035097.1	33782910	.	G	C	.	.	MAF_INRAE=50.0;MAF_USDA=16.471
NC_035097.1	33783016	.	C	A	.	.	MAF_USDA=3.279
NC_035097.1	33783091	.	C	A	.	.	MAF_INRAE=50.0;MAF_USDA=25.294
NC_035097.1	33783166	.	G	T	.	.	MAF_INRAE=50.0;MAF_USDA=43.75
NC_035097.1	33783177	.	G	T	.	.	MAF_INRAE=17.5;MAF_USDA=2.941
NC_035097.1	33783199	.	T	C	.	.	MAF_INRAE=50.0;MAF_USDA=22.941
NC_035097.1	33783301	.	A	T	.	.	MAF_INRAE=50.0;MAF_USDA=25.294
NC_035097.1	33783336	.	C	A	.	.	MAF_INRAE=10.833;MAF_USDA=5.882
NC_035097.1	33783365	.	G	C	.	.	MAF_INRAE=50.0;MAF_USDA=25.294
NC_035097.1	33783374	.	A	C	.	.	MAF_INRAE=50.0;MAF_USDA=25.294
NC_035097.1	33783394	.	T	A	.	.	MAF_USDA=10.417
NC_035097.1	33783578	.	G	T	.	.	MAF_USDA=8.824
NC_035097.1	33783770	.	C	A	.	.	MAF_INRAE=4.167
NC_035097.1	33783783	.	C	A	.	.	MAF_INRAE=5.0
NC_035097.1	33783793	.	G	C	.	.	MAF_INRAE=5.833
NC_035097.1	33783804	.	G	A	.	.	MAF_INRAE=6.667
NC_035097.1	33783826	.	C	T	.	.	MAF_INRAE=20.0
NC_035097.1	33783827	.	C	A	.	.	MAF_INRAE=20.0
NC_035097.1	33783829	.	A	G	.	.	MAF_INRAE=19.167
NC_035097.1	33783836	.	G	A	.	.	MAF_INRAE=19.167
NC_035097.1	33783840	.	T	A	.	.	MAF_INRAE=20.0
NC_035097.1	33783841	.	G	T	.	.	MAF_INRAE=19.167
NC_035097.1	33783843	.	A	T	.	.	MAF_USDA=1.639
NC_035097.1	33783846	.	T	C	.	.	MAF_INRAE=20.833
NC_035097.1	33783855	.	T	G	.	.	MAF_INRAE=20.833
NC_035097.1	33783858	.	A	G	.	.	MAF_INRAE=20.833
NC_035097.1	33783861	.	T	C	.	.	MAF_INRAE=20.833
NC_035097.1	33783865	.	C	T	.	.	MAF_INRAE=20.0
NC_035097.1	33783870	.	C	T	.	.	MAF_INRAE=19.167
NC_035097.1	33783877	.	T	G	.	.	MAF_INRAE=18.333
NC_035097.1	33783936	.	G	A	.	.	MAF_INRAE=13.291;MAF_USDA=6.25
NC_035097.1	33783945	.	T	C	.	.	MAF_USDA=1.639
NC_035097.1	33784042	.	G	T	.	.	MAF_USDA=2.459
NC_035097.1	33784221	.	T	C	.	.	MAF_INRAE=50.0;MAF_USDA=28.235
NC_035097.1	33784370	.	A	G	.	.	MAF_USDA=7.647
NC_035097.1	33784381	.	G	T	.	.	MAF_USDA=5.738
NC_035097.1	33784397	.	C	T	.	.	MAF_USDA=1.639
NC_035097.1	33784414	.	C	T	.	.	MAF_USDA=8.824
NC_035097.1	33784459	.	T	G	.	.	MAF_INRAE=25.316;MAF_USDA=13.69
NC_035097.1	33784490	.	T	C	.	.	MAF_INRAE=49.367;MAF_USDA=25.294
NC_035097.1	33784525	.	C	T	.	.	MAF_USDA=3.529
NC_035097.1	33784618	.	G	A	.	.	MAF_INRAE=5.063;MAF_USDA=11.765
NC_035097.1	33784621	.	C	T	.	.	MAF_INRAE=50.0;MAF_USDA=25.882
NC_035097.1	33784650	.	A	T	.	.	MAF_USDA=4.118
NC_035097.1	33784682	.	A	G	.	.	MAF_INRAE=11.392;MAF_USDA=29.412
NC_035097.1	33784828	.	G	A	.	.	MAF_INRAE=15.833;MAF_USDA=8.824
NC_035097.1	33784829	.	A	G	.	.	MAF_USDA=6.557
NC_035097.1	33784875	.	G	A	.	.	MAF_USDA=3.529
NC_035097.1	33784880	.	A	G	.	.	MAF_INRAE=5.0;MAF_USDA=2.459
NC_035097.1	33784910	.	A	G	.	.	MAF_USDA=2.459
NC_035097.1	33784953	.	C	T	.	.	MAF_USDA=8.824
NC_035097.1	33784963	.	A	T	.	.	MAF_USDA=10.588
NC_035097.1	33784987	.	A	G	.	.	MAF_USDA=9.412
NC_035097.1	33784997	.	C	T	.	.	MAF_USDA=12.5
NC_035097.1	33785032	.	C	T	.	.	MAF_USDA=3.529
NC_035097.1	33785048	.	C	A	.	.	MAF_USDA=21.176
NC_035097.1	33785118	.	G	A	.	.	MAF_USDA=3.279
NC_035097.1	33785202	.	C	T	.	.	MAF_USDA=12.5
NC_035097.1	33785271	.	G	A	.	.	MAF_USDA=4.706
NC_035097.1	33785277	.	G	A	.	.	MAF_USDA=3.529
NC_035097.1	33785305	.	G	T	.	.	MAF_USDA=1.639
NC_035097.1	33785308	.	C	A	.	.	MAF_USDA=1.639
NC_035097.1	33785341	.	G	A	.	.	MAF_USDA=4.918
NC_035097.1	33785372	.	C	T	.	.	MAF_USDA=1.765
NC_035097.1	33785414	.	C	T	.	.	MAF_USDA=3.529
NC_035097.1	33785610	.	G	A	.	.	MAF_USDA=3.529
NC_035097.1	33785612	.	A	C	.	.	MAF_USDA=20.0
NC_035097.1	33785692	.	C	T	.	.	MAF_USDA=2.459
NC_035097.1	33785746	.	T	G	.	.	MAF_INRAE=49.367;MAF_USDA=18.235
NC_035097.1	33785752	.	C	A	.	.	MAF_INRAE=5.0;MAF_USDA=2.083
NC_035097.1	33785808	.	G	A	.	.	MAF_INRAE=5.0;MAF_USDA=2.083
NC_035097.1	33785879	.	G	A	.	.	MAF_USDA=5.738
NC_035097.1	33785907	.	A	C	.	.	MAF_USDA=2.459
NC_035097.1	33785916	.	T	C	.	.	MAF_USDA=20.0
NC_035097.1	33785921	.	C	G	.	.	MAF_INRAE=36.709;MAF_USDA=44.118
NC_035097.1	33786027	.	G	T	.	.	MAF_USDA=8.824
NC_035097.1	33786076	.	G	A	.	.	MAF_USDA=17.059
NC_035097.1	33786160	.	T	G	.	.	MAF_USDA=18.235
NC_035097.1	33786167	.	C	T	.	.	MAF_USDA=17.059
NC_035097.1	33786172	.	G	T	.	.	MAF_INRAE=5.263;MAF_USDA=2.353
NC_035097.1	33786231	.	C	T	.	.	MAF_USDA=19.412
NC_035097.1	33786491	.	T	C	.	.	MAF_INRAE=48.734;MAF_USDA=21.176
NC_035097.1	33786555	.	C	A	.	.	MAF_USDA=8.235
NC_035097.1	33786601	.	C	T	.	.	MAF_USDA=18.824
NC_035097.1	33786626	.	C	T	.	.	MAF_USDA=4.706
NC_035097.1	33786633	.	C	T	.	.	MAF_USDA=1.639
NC_035097.1	33786646	.	C	T	.	.	MAF_INRAE=8.333;MAF_USDA=6.471
NC_035097.1	33786721	.	C	A	.	.	MAF_USDA=4.118
NC_035097.1	33786722	.	A	C	.	.	MAF_USDA=6.471
NC_035097.1	33786820	.	C	T	.	.	MAF_USDA=2.459
NC_035097.1	33786843	.	G	A	.	.	MAF_USDA=7.059
NC_035097.1	33786874	.	A	T	.	.	MAF_USDA=1.765
NC_035097.1	33786901	.	G	A	.	.	MAF_USDA=21.765
NC_035097.1	33786908	.	A	C	.	.	MAF_USDA=6.557
NC_035097.1	33786933	.	A	T	.	.	MAF_USDA=22.941
NC_035097.1	33786950	.	C	G	.	.	MAF_USDA=7.377
NC_035097.1	33787029	.	T	C	.	.	MAF_INRAE=47.468;MAF_USDA=22.353
NC_035097.1	33787120	.	A	C	.	.	MAF_USDA=2.941
NC_035097.1	33787152	.	C	T	.	.	MAF_USDA=30.0
NC_035097.1	33787184	.	G	A	.	.	MAF_USDA=4.918
NC_035097.1	33787194	.	C	T	.	.	MAF_INRAE=5.0;MAF_USDA=2.459
NC_035097.1	33787223	.	C	T	.	.	MAF_INRAE=10.759;MAF_USDA=14.118
NC_035097.1	33787249	.	G	A	.	.	MAF_USDA=4.918
NC_035097.1	33787250	.	G	A	.	.	MAF_USDA=5.882
NC_035097.1	33787317	.	G	T	.	.	MAF_INRAE=17.5;MAF_USDA=2.941
NC_035097.1	33787318	.	C	A	.	.	MAF_INRAE=17.5;MAF_USDA=2.941
NC_035097.1	33787436	.	C	T	.	.	MAF_USDA=3.279
NC_035097.1	33787468	.	T	G	.	.	MAF_INRAE=1.667
NC_035097.1	33787563	.	T	A	.	.	MAF_INRAE=8.228;MAF_USDA=2.941
NC_035097.1	33787689	.	G	A	.	.	MAF_INRAE=8.228;MAF_USDA=5.882
NC_035097.1	33787690	.	T	A	.	.	MAF_INRAE=9.167;MAF_USDA=5.882
NC_035097.1	33787692	.	G	A	.	.	MAF_USDA=1.765
NC_035097.1	33787693	.	T	G	.	.	MAF_USDA=1.639
NC_035097.1	33787695	.	T	C	.	.	MAF_USDA=6.557
NC_035097.1	33787801	.	A	G	.	.	MAF_USDA=9.412
NC_035097.1	33787838	.	T	C	.	.	MAF_INRAE=12.025;MAF_USDA=25.294
NC_035097.1	33787844	.	T	C	.	.	MAF_INRAE=10.127;MAF_USDA=14.118
NC_035097.1	33787846	.	A	G	.	.	MAF_INRAE=41.139;MAF_USDA=17.647
NC_035097.1	33787852	.	G	T	.	.	MAF_INRAE=22.152;MAF_USDA=34.706
NC_035097.1	33787858	.	G	A	.	.	MAF_USDA=1.639
NC_035097.1	33787995	.	A	C	.	.	MAF_USDA=6.557
NC_035097.1	33788054	.	A	T	.	.	MAF_INRAE=11.667;MAF_USDA=17.059
NC_035097.1	33788076	.	G	T	.	.	MAF_USDA=7.647
NC_035097.1	33788077	.	C	A	.	.	MAF_USDA=7.647
NC_035097.1	33788081	.	C	T	.	.	MAF_USDA=2.459
NC_035097.1	33788099	.	C	T	.	.	MAF_INRAE=1.667
NC_035097.1	33788102	.	G	T	.	.	MAF_USDA=3.279
NC_035097.1	33788126	.	T	A	.	.	MAF_INRAE=15.19;MAF_USDA=30.0
NC_035097.1	33788135	.	C	A	.	.	MAF_INRAE=3.797;MAF_USDA=4.167
NC_035097.1	33788180	.	T	C	.	.	MAF_INRAE=36.709;MAF_USDA=40.588
NC_035097.1	33788211	.	C	T	.	.	MAF_USDA=1.639
NC_035097.1	33788244	.	T	C	.	.	MAF_USDA=7.377
NC_035097.1	33788247	.	T	A	.	.	MAF_USDA=1.667
NC_035097.1	33788296	.	A	G	.	.	MAF_INRAE=5.263;MAF_USDA=2.353
NC_035097.1	33788307	.	T	G	.	.	MAF_USDA=1.639
NC_035097.1	33788397	.	T	G	.	.	MAF_INRAE=10.833
NC_035097.1	33788400	.	C	T	.	.	MAF_USDA=1.765
NC_035097.1	33788457	.	C	T	.	.	MAF_INRAE=10.127;MAF_USDA=20.833
NC_035097.1	33788485	.	C	A	.	.	MAF_INRAE=12.5;MAF_USDA=7.059
NC_035097.1	33788488	.	A	T	.	.	MAF_INRAE=12.025;MAF_USDA=24.118
NC_035097.1	33788577	.	A	T	.	.	MAF_USDA=4.167
NC_035097.1	33788631	.	T	G	.	.	MAF_INRAE=21.519;MAF_USDA=5.882
NC_035097.1	33788632	.	G	T	.	.	MAF_INRAE=26.667;MAF_USDA=5.882
NC_035097.1	33788697	.	G	T	.	.	MAF_USDA=4.167
NC_035097.1	33788801	.	G	T	.	.	MAF_INRAE=32.278;MAF_USDA=28.235
NC_035097.1	33788806	.	A	G	.	.	MAF_INRAE=30.38;MAF_USDA=38.824
NC_035097.1	33788820	.	T	C	.	.	MAF_INRAE=32.278;MAF_USDA=34.118
NC_035097.1	33788935	.	A	C	.	.	MAF_INRAE=48.734;MAF_USDA=22.941
NC_035097.1	33788958	.	A	G	.	.	MAF_INRAE=6.667;MAF_USDA=47.647
NC_035097.1	33789039	.	A	G	.	.	MAF_INRAE=48.101;MAF_USDA=24.118
NC_035097.1	33789050	.	C	G	.	.	MAF_USDA=12.5
NC_035097.1	33789195	.	C	T	.	.	MAF_USDA=8.235
NC_035097.1	33789201	.	T	A	.	.	MAF_INRAE=10.833;MAF_USDA=18.235
NC_035097.1	33789212	.	C	T	.	.	MAF_INRAE=48.101;MAF_USDA=33.529
NC_035097.1	33789405	.	C	A	.	.	MAF_INRAE=36.842;MAF_USDA=13.529
NC_035097.1	33789420	.	C	T	.	.	MAF_INRAE=1.667;MAF_USDA=1.667
NC_035097.1	33789522	.	T	C	.	.	MAF_USDA=1.639
NC_035097.1	33789627	.	T	A	.	.	MAF_USDA=12.5
NC_035097.1	33789715	.	G	A	.	.	MAF_INRAE=31.667
NC_035097.1	33789734	.	C	T	.	.	MAF_USDA=3.529
NC_035097.1	33789800	.	G	A	.	.	MAF_INRAE=39.241;MAF_USDA=25.882
NC_035097.1	33789809	.	T	C	.	.	MAF_USDA=7.377
NC_035097.1	33789821	.	C	T	.	.	MAF_INRAE=38.608;MAF_USDA=23.81
NC_035097.1	33789881	.	G	A	.	.	MAF_USDA=2.459
NC_035097.1	33789903	.	A	C	.	.	MAF_INRAE=39.241;MAF_USDA=25.882
NC_035097.1	33789988	.	C	G	.	.	MAF_USDA=12.5
NC_035097.1	33790093	.	G	A	.	.	MAF_INRAE=39.241;MAF_USDA=17.059
NC_035097.1	33790098	.	G	A	.	.	MAF_INRAE=39.241;MAF_USDA=21.765
NC_035097.1	33790173	.	G	A	.	.	MAF_USDA=2.459
NC_035097.1	33790185	.	C	T	.	.	MAF_USDA=4.118
NC_035097.1	33790216	.	C	A	.	.	MAF_USDA=2.459
NC_035097.1	33790284	.	G	A	.	.	MAF_INRAE=39.241;MAF_USDA=17.647
NC_035097.1	33790286	.	A	T	.	.	MAF_INRAE=31.667;MAF_USDA=17.647
NC_035097.1	33790334	.	C	A	.	.	MAF_INRAE=31.667
NC_035097.1	33790336	.	G	A	.	.	MAF_INRAE=31.667
NC_035097.1	33790339	.	T	A	.	.	MAF_INRAE=31.667;MAF_USDA=20.833
NC_035097.1	33790342	.	G	C	.	.	MAF_INRAE=17.5;MAF_USDA=2.941
NC_035097.1	33790345	.	T	C	.	.	MAF_USDA=12.5
NC_035097.1	33790354	.	C	A	.	.	MAF_USDA=12.5
NC_035097.1	33790355	.	A	C	.	.	MAF_USDA=12.5
NC_035097.1	33790558	.	A	G	.	.	MAF_USDA=12.5
NC_035097.1	33790568	.	A	G	.	.	MAF_INRAE=29.114;MAF_USDA=23.529
NC_035097.1	33790569	.	G	T	.	.	MAF_USDA=9.412
NC_035097.1	33790611	.	C	T	.	.	MAF_USDA=6.557
NC_035097.1	33790648	.	A	C	.	.	MAF_INRAE=39.241;MAF_USDA=22.941
NC_035097.1	33790689	.	T	C	.	.	MAF_USDA=5.294
NC_035097.1	33790845	.	A	T	.	.	MAF_USDA=8.197
NC_035097.1	33790855	.	CGGGGGGGGA	CGGGGGGGGG	.	.	MAF_USDA=8.333
NC_035097.1	33790942	.	C	T	.	.	MAF_INRAE=13.333
NC_035097.1	33790964	.	C	A	.	.	MAF_INRAE=5.263;MAF_USDA=2.353
NC_035097.1	33791081	.	G	A	.	.	MAF_USDA=10.417
NC_035097.1	33791196	.	G	A	.	.	MAF_USDA=8.824
NC_035097.1	33791548	.	C	T	.	.	MAF_USDA=5.882
NC_035097.1	33791569	.	A	T	.	.	MAF_USDA=1.639
NC_035097.1	33791570	.	G	T	.	.	MAF_INRAE=16.667;MAF_USDA=8.235
NC_035097.1	33791857	.	G	C	.	.	MAF_USDA=13.115
NC_035097.1	33791861	.	T	C	.	.	MAF_USDA=6.557
NC_035097.1	33791889	.	G	T	.	.	MAF_INRAE=11.392;MAF_USDA=47.647
NC_035097.1	33791946	.	G	C	.	.	MAF_INRAE=10.526;MAF_USDA=18.235
NC_035097.1	33791980	.	A	C	.	.	MAF_USDA=13.043
NC_035097.1	33792122	.	C	T	.	.	MAF_INRAE=36.076;MAF_USDA=30.0
NC_035097.1	33792171	.	T	G	.	.	MAF_USDA=12.5
NC_035097.1	33792173	.	G	A	.	.	MAF_INRAE=24.684;MAF_USDA=41.765
NC_035097.1	33792191	.	A	C	.	.	MAF_INRAE=40.506;MAF_USDA=47.059
NC_035097.1	33792224	.	C	A	.	.	MAF_USDA=2.459
NC_035097.1	33792317	.	C	A	.	.	MAF_USDA=1.639
NC_035097.1	33792329	.	T	A	.	.	MAF_INRAE=15.823;MAF_USDA=48.824
NC_035097.1	33792400	.	T	A	.	.	MAF_USDA=20.0
NC_035097.1	33792578	.	G	A	.	.	MAF_USDA=1.639
NC_035097.1	33792596	.	A	T	.	.	MAF_USDA=34.118
NC_035097.1	33792605	.	G	T	.	.	MAF_USDA=1.639
NC_035097.1	33792627	.	A	T	.	.	MAF_USDA=12.5
NC_035097.1	33792669	.	G	A	.	.	MAF_INRAE=17.5;MAF_USDA=2.941
NC_035097.1	33792703	.	T	A	.	.	MAF_INRAE=23.418;MAF_USDA=32.353
NC_035097.1	33792754	.	A	C	.	.	MAF_USDA=1.639
NC_035097.1	33792780	.	G	A	.	.	MAF_USDA=4.706
NC_035097.1	33792814	.	T	G	.	.	MAF_USDA=4.167
NC_035097.1	33792826	.	A	G	.	.	MAF_USDA=1.639
NC_035097.1	33792841	.	G	A	.	.	MAF_USDA=14.706
NC_035097.1	33792852	.	G	A	.	.	MAF_USDA=3.279
NC_035097.1	33792936	.	G	A	.	.	MAF_INRAE=14.557;MAF_USDA=40.588
NC_035097.1	33792941	.	C	T	.	.	MAF_USDA=2.459
NC_035097.1	33793031	.	C	T	.	.	MAF_INRAE=5.263;MAF_USDA=42.623
NC_035097.1	33793188	.	T	A	.	.	MAF_USDA=12.651
NC_035097.1	33793212	.	T	G	.	.	MAF_USDA=2.459
NC_035097.1	33793301	.	C	T	.	.	MAF_USDA=14.458
NC_035097.1	33793324	.	C	T	.	.	MAF_INRAE=48.101;MAF_USDA=13.855
NC_035097.1	33793355	.	C	T	.	.	MAF_USDA=14.458
NC_035097.1	33793359	.	C	A	.	.	MAF_INRAE=48.101;MAF_USDA=16.265
NC_035097.1	33793368	.	T	A	.	.	MAF_INRAE=15.19;MAF_USDA=41.566
NC_035097.1	33793373	.	G	A	.	.	MAF_USDA=1.639
NC_035097.1	33793387	.	A	C	.	.	MAF_INRAE=13.333;MAF_USDA=1.639
NC_035097.1	33793388	.	G	C	.	.	MAF_INRAE=15.19;MAF_USDA=40.964
NC_035097.1	33793426	.	T	A	.	.	MAF_USDA=13.253
NC_035097.1	33793427	.	A	G	.	.	MAF_USDA=13.253
NC_035097.1	33793481	.	A	T	.	.	MAF_INRAE=14.557;MAF_USDA=43.976
NC_035097.1	33793496	.	T	A	.	.	MAF_INRAE=14.557;MAF_USDA=42.771
NC_035097.1	33793497	.	T	A	.	.	MAF_INRAE=17.5;MAF_USDA=42.771
NC_035097.1	33793504	.	C	T	.	.	MAF_INRAE=13.333;MAF_USDA=1.639
NC_035097.1	33793542	.	T	G	.	.	MAF_INRAE=19.167;MAF_USDA=45.181
NC_035097.1	33793607	.	G	A	.	.	MAF_USDA=6.627
NC_035097.1	33793617	.	C	T	.	.	MAF_INRAE=23.333;MAF_USDA=6.098
NC_035097.1	33793718	.	G	A	.	.	MAF_USDA=1.205
NC_035097.1	33793817	.	C	G	.	.	MAF_INRAE=14.557;MAF_USDA=39.881
NC_035097.1	33793941	.	C	T	.	.	MAF_INRAE=14.557;MAF_USDA=41.176
NC_035097.1	33794034	.	G	A	.	.	MAF_INRAE=14.557;MAF_USDA=40.588
NC_035097.1	33794085	.	T	A	.	.	MAF_INRAE=17.5;MAF_USDA=47.917
NC_035097.1	33794089	.	A	C	.	.	MAF_USDA=11.176
NC_035097.1	33794104	.	C	T	.	.	MAF_USDA=13.529
NC_035097.1	33794112	.	C	A	.	.	MAF_USDA=13.253
NC_035097.1	33794122	.	C	A	.	.	MAF_USDA=2.41
NC_035097.1	33794252	.	A	G	.	.	MAF_USDA=12.5
NC_035097.1	33794338	.	C	A	.	.	MAF_USDA=1.639
NC_035097.1	33794355	.	G	A	.	.	MAF_USDA=13.529
NC_035097.1	33794357	.	G	C	.	.	MAF_USDA=3.279
NC_035097.1	33794365	.	A	C	.	.	MAF_USDA=2.353
NC_035097.1	33794376	.	C	A	.	.	MAF_USDA=13.529
NC_035097.1	33794442	.	C	G	.	.	MAF_USDA=2.459
NC_035097.1	33794446	.	A	G	.	.	MAF_INRAE=8.228;MAF_USDA=2.941
NC_035097.1	33794557	.	G	T	.	.	MAF_INRAE=16.667
NC_035097.1	33794614	.	G	A	.	.	MAF_USDA=12.5
NC_035097.1	33794627	.	T	C	.	.	MAF_INRAE=14.557;MAF_USDA=25.294
NC_035097.1	33794668	.	A	T	.	.	MAF_INRAE=11.667;MAF_USDA=7.647
NC_035097.1	33794678	.	G	T	.	.	MAF_USDA=12.353
NC_035097.1	33794682	.	T	G	.	.	MAF_INRAE=17.5;MAF_USDA=2.941
NC_035097.1	33794695	.	T	C	.	.	MAF_USDA=5.294
NC_035097.1	33794696	.	G	T	.	.	MAF_USDA=1.639
NC_035097.1	33794792	.	A	C	.	.	MAF_USDA=13.934
NC_035097.1	33794806	.	G	A	.	.	MAF_INRAE=14.557;MAF_USDA=41.176
NC_035097.1	33794860	.	T	C	.	.	MAF_INRAE=14.557;MAF_USDA=40.588
NC_035097.1	33794903	.	T	A	.	.	MAF_INRAE=14.557;MAF_USDA=44.706
NC_035097.1	33795189	.	T	A	.	.	MAF_USDA=6.557
NC_035097.1	33795203	.	G	A	.	.	MAF_USDA=15.294
NC_035097.1	33795253	.	C	T	.	.	MAF_USDA=2.459
NC_035097.1	33795255	.	A	G	.	.	MAF_INRAE=5.263
NC_035097.1	33795340	.	T	A	.	.	MAF_USDA=11.765
NC_035097.1	33795390	.	G	T	.	.	MAF_USDA=12.5
NC_035097.1	33795450	.	G	T	.	.	MAF_USDA=1.639
NC_035097.1	33795462	.	A	G	.	.	MAF_INRAE=14.557;MAF_USDA=41.176
NC_035097.1	33795495	.	C	A	.	.	MAF_INRAE=24.684;MAF_USDA=25.294
NC_035097.1	33795538	.	C	G	.	.	MAF_INRAE=5.263
NC_035097.1	33795694	.	T	C	.	.	MAF_USDA=28.235
NC_035097.1	33795760	.	T	A	.	.	MAF_USDA=6.557
NC_035097.1	33795989	.	A	G	.	.	MAF_USDA=8.824
NC_035097.1	33796056	.	A	T	.	.	MAF_USDA=6.557
NC_035097.1	33796058	.	T	A	.	.	MAF_USDA=1.639
NC_035097.1	33796063	.	G	T	.	.	MAF_INRAE=14.557;MAF_USDA=30.588
NC_035097.1	33796112	.	C	T	.	.	MAF_USDA=5.738
NC_035097.1	33796135	.	A	G	.	.	MAF_USDA=2.459
NC_035097.1	33796152	.	T	C	.	.	MAF_USDA=12.353
NC_035097.1	33796178	.	A	T	.	.	MAF_USDA=5.294
NC_035097.1	33796195	.	G	T	.	.	MAF_USDA=18.75
NC_035097.1	33796217	.	G	A	.	.	MAF_USDA=1.639
NC_035097.1	33796219	.	A	C	.	.	MAF_INRAE=5.0
NC_035097.1	33796244	.	A	C	.	.	MAF_USDA=1.639
NC_035097.1	33796318	.	A	T	.	.	MAF_USDA=15.882
NC_035097.1	33796377	.	G	C	.	.	MAF_USDA=8.197
NC_035097.1	33796436	.	T	G	.	.	MAF_INRAE=5.263;MAF_USDA=2.353
NC_035097.1	33796593	.	A	G	.	.	MAF_USDA=3.279
NC_035097.1	33796609	.	A	G	.	.	MAF_USDA=12.941
NC_035097.1	33796724	.	A	G	.	.	MAF_USDA=37.059
NC_035097.1	33796734	.	T	A	.	.	MAF_USDA=1.639
NC_035097.1	33796766	.	T	G	.	.	MAF_INRAE=17.5;MAF_USDA=17.647
NC_035097.1	33796795	.	T	C	.	.	MAF_USDA=22.353
NC_035097.1	33796909	.	C	T	.	.	MAF_INRAE=22.5;MAF_USDA=7.647
NC_035097.1	33796971	.	G	A	.	.	MAF_USDA=2.459
NC_035097.1	33796979	.	A	G	.	.	MAF_USDA=23.529
NC_035097.1	33797011	.	A	C	.	.	MAF_USDA=13.529
NC_035097.1	33797061	.	A	G	.	.	MAF_USDA=1.639
NC_035097.1	33797100	.	C	T	.	.	MAF_USDA=10.588
NC_035097.1	33797198	.	C	T	.	.	MAF_USDA=3.279
NC_035097.1	33797225	.	C	T	.	.	MAF_INRAE=14.557;MAF_USDA=45.882
NC_035097.1	33797351	.	G	A	.	.	MAF_USDA=1.639
NC_035097.1	33797486	.	G	C	.	.	MAF_USDA=3.279
NC_035097.1	33797611	.	G	A	.	.	MAF_USDA=4.706
NC_035097.1	33797677	.	A	G	.	.	MAF_USDA=1.639
NC_035097.1	33797705	.	G	T	.	.	MAF_USDA=1.639
NC_035097.1	33797720	.	C	G	.	.	MAF_INRAE=5.263;MAF_USDA=11.176
NC_035097.1	33797764	.	G	C	.	.	MAF_INRAE=2.532;MAF_USDA=8.824
NC_035097.1	33797801	.	T	A	.	.	MAF_USDA=3.279
NC_035097.1	33797867	.	C	T	.	.	MAF_USDA=5.882
NC_035097.1	33797873	.	C	A	.	.	MAF_USDA=2.459
NC_035097.1	33797902	.	A	G	.	.	MAF_INRAE=17.5;MAF_USDA=2.941
NC_035097.1	33797905	.	C	T	.	.	MAF_USDA=4.918
NC_035097.1	33797931	.	C	T	.	.	MAF_USDA=1.639
NC_035097.1	33797936	.	C	T	.	.	MAF_USDA=1.639
NC_035097.1	33798594	.	A	T	.	.	MAF_USDA=4.706
NC_035097.1	33798690	.	C	T	.	.	MAF_USDA=22.917
NC_035097.1	33798749	.	G	A	.	.	MAF_INRAE=5.263;MAF_USDA=16.471
NC_035097.1	33798763	.	G	A	.	.	MAF_USDA=3.279
NC_035097.1	33798861	.	C	T	.	.	MAF_INRAE=5.263;MAF_USDA=18.033
NC_035097.1	33798862	.	G	A	.	.	MAF_USDA=1.639
NC_035097.1	33799000	.	T	C	.	.	MAF_INRAE=24.684;MAF_USDA=34.706
NC_035097.1	33799079	.	C	T	.	.	MAF_INRAE=24.684;MAF_USDA=32.353
NC_035097.1	33799084	.	C	T	.	.	MAF_USDA=25.0
NC_035097.1	33799088	.	A	G	.	.	MAF_USDA=25.0
NC_035097.1	33799144	.	A	C	.	.	MAF_USDA=1.639
NC_035097.1	33799208	.	C	T	.	.	MAF_INRAE=11.667;MAF_USDA=8.235
NC_035097.1	33799241	.	G	A	.	.	MAF_USDA=10.417
NC_035097.1	33799242	.	T	A	.	.	MAF_USDA=10.417
NC_035097.1	33799251	.	C	T	.	.	MAF_USDA=2.5
NC_035097.1	33799339	.	G	A	.	.	MAF_INRAE=11.667;MAF_USDA=7.647
NC_035097.1	33799559	.	G	T	.	.	MAF_USDA=1.639
NC_035097.1	33799580	.	G	A	.	.	MAF_INRAE=5.263;MAF_USDA=2.353
NC_035097.1	33799637	.	A	G	.	.	MAF_INRAE=18.987;MAF_USDA=8.235
NC_035097.1	33799800	.	T	C	.	.	MAF_USDA=2.459
NC_035097.1	33799809	.	C	T	.	.	MAF_USDA=7.647
NC_035097.1	33799815	.	G	A	.	.	MAF_USDA=8.197
NC_035097.1	33799819	.	A	G	.	.	MAF_USDA=8.197
NC_035097.1	33799820	.	A	T	.	.	MAF_USDA=8.197
NC_035097.1	33799828	.	C	T	.	.	MAF_USDA=7.647
NC_035097.1	33799832	.	A	G	.	.	MAF_USDA=9.016
NC_035097.1	33799834	.	T	C	.	.	MAF_USDA=8.197
NC_035097.1	33799898	.	C	A	.	.	MAF_INRAE=5.0
NC_035097.1	33800053	.	T	C	.	.	MAF_INRAE=11.667;MAF_USDA=12.941
NC_035097.1	33800073	.	A	G	.	.	MAF_USDA=1.639
NC_035097.1	33800074	.	G	T	.	.	MAF_USDA=2.459
NC_035097.1	33800083	.	C	T	.	.	MAF_INRAE=5.263;MAF_USDA=15.882
NC_035097.1	33800088	.	C	A	.	.	MAF_INRAE=13.333;MAF_USDA=4.918
NC_035097.1	33800090	.	C	T	.	.	MAF_USDA=18.824
NC_035097.1	33800141	.	C	T	.	.	MAF_USDA=2.459
NC_035097.1	33800258	.	A	G	.	.	MAF_INRAE=5.263;MAF_USDA=21.176
NC_035097.1	33800393	.	C	A	.	.	MAF_USDA=8.235
NC_035097.1	33800406	.	G	T	.	.	MAF_USDA=2.459
NC_035097.1	33800424	.	A	G	.	.	MAF_INRAE=5.263;MAF_USDA=21.176
NC_035097.1	33800504	.	G	A	.	.	MAF_INRAE=5.263;MAF_USDA=15.882
NC_035097.1	33800539	.	C	T	.	.	MAF_INRAE=5.263;MAF_USDA=15.882
NC_035097.1	33800582	.	C	T	.	.	MAF_USDA=1.639
NC_035097.1	33800593	.	A	C	.	.	MAF_INRAE=5.263;MAF_USDA=16.471
NC_035097.1	33800620	.	G	T	.	.	MAF_INRAE=16.667;MAF_USDA=7.647
NC_035097.1	33800623	.	G	T	.	.	MAF_INRAE=5.263;MAF_USDA=17.059
NC_035097.1	33800624	.	G	A	.	.	MAF_USDA=16.471
NC_035097.1	33800641	.	C	T	.	.	MAF_INRAE=10.127;MAF_USDA=29.412
NC_035097.1	33800708	.	T	C	.	.	MAF_INRAE=5.263;MAF_USDA=16.471
NC_035097.1	33800751	.	G	T	.	.	MAF_INRAE=5.263;MAF_USDA=14.706
NC_035097.1	33800888	.	G	T	.	.	MAF_INRAE=1.667;MAF_USDA=9.836
NC_035097.1	33800891	.	T	G	.	.	MAF_USDA=11.765
NC_035097.1	33801024	.	G	A	.	.	MAF_INRAE=11.392;MAF_USDA=20.833
NC_035097.1	33801186	.	G	A	.	.	MAF_INRAE=5.263;MAF_USDA=17.647
NC_035097.1	33801357	.	T	C	.	.	MAF_USDA=3.279
NC_035097.1	33801359	.	T	C	.	.	MAF_INRAE=5.263;MAF_USDA=1.639
NC_035097.1	33801370	.	G	A	.	.	MAF_USDA=3.279
NC_035097.1	33801563	.	G	A	.	.	MAF_INRAE=5.263;MAF_USDA=4.167
NC_035097.1	33801609	.	T	C	.	.	MAF_INRAE=5.263;MAF_USDA=20.0
NC_035097.1	33801786	.	A	C	.	.	MAF_INRAE=5.263;MAF_USDA=2.353
NC_035097.1	33801845	.	C	T	.	.	MAF_INRAE=17.5;MAF_USDA=2.941
NC_035097.1	33801871	.	G	A	.	.	MAF_USDA=1.639
NC_035097.1	33801876	.	A	G	.	.	MAF_USDA=1.639
NC_035097.1	33801906	.	T	C	.	.	MAF_INRAE=5.263;MAF_USDA=19.412
NC_035097.1	33801919	.	A	C	.	.	MAF_INRAE=5.263;MAF_USDA=19.412
NC_035097.1	33801922	.	G	T	.	.	MAF_INRAE=11.667;MAF_USDA=34.706
NC_035097.1	33801985	.	T	A	.	.	MAF_INRAE=11.667;MAF_USDA=7.647
NC_035097.1	33801986	.	T	A	.	.	MAF_INRAE=11.667;MAF_USDA=7.647
NC_035097.1	33802007	.	G	T	.	.	MAF_INRAE=10.127;MAF_USDA=35.294
NC_035097.1	33802008	.	A	G	.	.	MAF_INRAE=11.667;MAF_USDA=35.294
NC_035097.1	33802132	.	G	T	.	.	MAF_USDA=9.412
NC_035097.1	33802147	.	C	T	.	.	MAF_INRAE=24.051;MAF_USDA=28.235
NC_035097.1	33802150	.	A	G	.	.	MAF_USDA=4.706
NC_035097.1	33802458	.	A	G	.	.	MAF_USDA=1.639
NC_035097.1	33802561	.	T	C	.	.	MAF_USDA=4.118
NC_035097.1	33802588	.	C	T	.	.	MAF_INRAE=11.667;MAF_USDA=12.941
NC_035097.1	33802768	.	C	T	.	.	MAF_USDA=8.696
NC_035097.1	33802851	.	G	A	.	.	MAF_INRAE=30.833
NC_035097.1	33802901	.	C	T	.	.	MAF_INRAE=11.667;MAF_USDA=30.435
NC_035097.1	33803162	.	C	A	.	.	MAF_INRAE=11.667;MAF_USDA=29.167
NC_035097.1	33803172	.	C	A	.	.	MAF_USDA=6.034
NC_035097.1	33803177	.	C	A	.	.	MAF_USDA=6.034
NC_035097.1	33803183	.	G	C	.	.	MAF_INRAE=4.167;MAF_USDA=2.083
NC_035097.1	33803186	.	G	A	.	.	MAF_USDA=6.034
NC_035097.1	33803191	.	T	G	.	.	MAF_INRAE=11.667;MAF_USDA=29.167
NC_035097.1	33803226	.	T	C	.	.	MAF_USDA=8.333
NC_035097.1	33803250	.	C	T	.	.	MAF_USDA=2.083
NC_035097.1	33803320	.	A	T	.	.	MAF_INRAE=1.667
NC_035097.1	33803326	.	C	G	.	.	MAF_INRAE=1.667
NC_035097.1	33803331	.	A	G	.	.	MAF_INRAE=1.667
NC_035097.1	33803454	.	T	G	.	.	MAF_INRAE=23.333
NC_035097.1	33803469	.	G	A	.	.	MAF_INRAE=11.667;MAF_USDA=30.435
NC_035097.1	33803503	.	T	A	.	.	MAF_INRAE=12.5;MAF_USDA=17.073
NC_035097.1	33803565	.	C	A	.	.	MAF_INRAE=17.5;MAF_USDA=2.976
NC_035097.1	33803568	.	A	G	.	.	MAF_INRAE=14.167
NC_035097.1	33803573	.	A	C	.	.	MAF_INRAE=14.167
NC_035097.1	33803582	.	A	G	.	.	MAF_INRAE=2.5
NC_035097.1	33803619	.	G	A	.	.	MAF_INRAE=11.667;MAF_USDA=27.083
NC_035097.1	33803633	.	T	A	.	.	MAF_USDA=13.855
NC_035097.1	33803636	.	C	A	.	.	MAF_USDA=12.651
NC_035097.1	33803637	.	T	C	.	.	MAF_USDA=9.322
NC_035097.1	33803675	.	C	T	.	.	MAF_USDA=10.417
NC_035097.1	33803680	.	T	A	.	.	MAF_USDA=25.0
NC_035097.1	33803696	.	T	G	.	.	MAF_USDA=39.583
NC_035097.1	33803706	.	G	A	.	.	MAF_USDA=35.417
NC_035097.1	33803707	.	T	C	.	.	MAF_USDA=37.5
NC_035097.1	33803716	.	T	A	.	.	MAF_USDA=35.417
NC_035097.1	33803717	.	A	T	.	.	MAF_USDA=37.5
NC_035097.1	33803775	.	A	T	.	.	MAF_USDA=17.47
NC_035097.1	33803781	.	T	C	.	.	MAF_USDA=15.663
NC_035097.1	33803786	.	G	T	.	.	MAF_USDA=13.855
NC_035097.1	33803819	.	G	A	.	.	MAF_INRAE=1.667;MAF_USDA=5.172
NC_035097.1	33803839	.	A	T	.	.	MAF_INRAE=11.667;MAF_USDA=28.261
NC_035097.1	33803873	.	A	C	.	.	MAF_INRAE=11.667;MAF_USDA=28.261
NC_035097.1	33803876	.	T	C	.	.	MAF_USDA=28.261
NC_035097.1	33804030	.	A	C	.	.	MAF_USDA=3.279
NC_035097.1	33804066	.	A	C	.	.	MAF_INRAE=5.263;MAF_USDA=2.353
NC_035097.1	33804129	.	G	A	.	.	MAF_USDA=12.5
NC_035097.1	33804155	.	A	G	.	.	MAF_USDA=1.639
NC_035097.1	33804157	.	C	A	.	.	MAF_USDA=2.459
NC_035097.1	33804182	.	A	G	.	.	MAF_USDA=8.197
NC_035097.1	33804247	.	T	C	.	.	MAF_INRAE=5.263;MAF_USDA=2.353
NC_035097.1	33804302	.	G	A	.	.	MAF_USDA=8.197
NC_035097.1	33804342	.	G	T	.	.	MAF_INRAE=11.667;MAF_USDA=7.647
NC_035097.1	33804396	.	C	T	.	.	MAF_INRAE=7.595;MAF_USDA=2.941
NC_035097.1	33804424	.	A	G	.	.	MAF_INRAE=5.263;MAF_USDA=20.588
NC_035097.1	33804448	.	T	G	.	.	MAF_INRAE=5.263;MAF_USDA=20.0
NC_035097.1	33804488	.	C	T	.	.	MAF_USDA=3.279
NC_035097.1	33804512	.	A	T	.	.	MAF_INRAE=17.5;MAF_USDA=2.941
NC_035097.1	33804726	.	T	A	.	.	MAF_INRAE=11.667;MAF_USDA=12.353
NC_035097.1	33804735	.	T	C	.	.	MAF_INRAE=12.5;MAF_USDA=12.353
NC_035097.1	33804747	.	A	C	.	.	MAF_INRAE=17.5;MAF_USDA=5.882
NC_035097.1	33804748	.	A	T	.	.	MAF_INRAE=17.5;MAF_USDA=5.882
NC_035097.1	33804965	.	G	A	.	.	MAF_INRAE=5.263;MAF_USDA=2.353
NC_035097.1	33805050	.	C	T	.	.	MAF_USDA=1.639
NC_035097.1	33805123	.	G	T	.	.	MAF_INRAE=5.263;MAF_USDA=17.647
NC_035097.1	33805165	.	C	A	.	.	MAF_INRAE=17.5;MAF_USDA=2.941
NC_035097.1	33805194	.	T	C	.	.	MAF_INRAE=5.263;MAF_USDA=18.824
NC_035097.1	33805221	.	T	G	.	.	MAF_USDA=2.459
NC_035097.1	33805292	.	C	G	.	.	MAF_INRAE=45.57;MAF_USDA=18.75
NC_035097.1	33805298	.	A	C	.	.	MAF_USDA=1.639
NC_035097.1	33805323	.	G	A	.	.	MAF_USDA=22.917
NC_035097.1	33805414	.	G	C	.	.	MAF_INRAE=5.833;MAF_USDA=1.765
NC_035097.1	33805513	.	C	T	.	.	MAF_USDA=12.5
NC_035097.1	33805525	.	T	C	.	.	MAF_USDA=2.459
NC_035097.1	33805566	.	A	C	.	.	MAF_USDA=1.639
NC_035097.1	33805573	.	C	T	.	.	MAF_INRAE=37.975;MAF_USDA=8.824
NC_035097.1	33805582	.	A	C	.	.	MAF_INRAE=5.263;MAF_USDA=19.412
NC_035097.1	33805592	.	T	C	.	.	MAF_INRAE=5.263;MAF_USDA=19.412
NC_035097.1	33805679	.	C	A	.	.	MAF_INRAE=48.101;MAF_USDA=12.941
NC_035097.1	33805692	.	G	A	.	.	MAF_INRAE=16.667;MAF_USDA=12.353
NC_035097.1	33805768	.	G	A	.	.	MAF_USDA=1.639
NC_035097.1	33805805	.	G	C	.	.	MAF_INRAE=3.333
NC_035097.1	33805818	.	G	A	.	.	MAF_USDA=3.279
NC_035097.1	33805846	.	C	T	.	.	MAF_USDA=3.279
NC_035097.1	33805882	.	A	G	.	.	MAF_USDA=4.918
NC_035097.1	33806110	.	C	T	.	.	MAF_INRAE=11.667;MAF_USDA=7.647
NC_035097.1	33806111	.	G	A	.	.	MAF_USDA=6.557
NC_035097.1	33806127	.	A	T	.	.	MAF_USDA=3.279
NC_035097.1	33806395	.	G	C	.	.	MAF_USDA=47.917
NC_035097.1	33806495	.	C	G	.	.	MAF_INRAE=5.263;MAF_USDA=19.412
NC_035097.1	33806583	.	T	G	.	.	MAF_INRAE=13.333;MAF_USDA=4.918
NC_035097.1	33806644	.	G	A	.	.	MAF_INRAE=17.5;MAF_USDA=2.941
NC_035097.1	33806671	.	G	T	.	.	MAF_USDA=3.279
NC_035097.1	33806746	.	C	T	.	.	MAF_USDA=2.459
NC_035097.1	33806790	.	G	A	.	.	MAF_USDA=12.5
NC_035097.1	33807021	.	C	G	.	.	MAF_USDA=1.639
NC_035097.1	33807900	.	C	T	.	.	MAF_USDA=12.5
NC_035097.1	33807993	.	G	T	.	.	MAF_INRAE=5.263;MAF_USDA=33.333
NC_035097.1	33807994	.	T	A	.	.	MAF_USDA=32.143
NC_035097.1	33808115	.	A	C	.	.	MAF_INRAE=35.0;MAF_USDA=48.824
NC_035097.1	33808201	.	C	T	.	.	MAF_INRAE=10.0
NC_035097.1	33808266	.	G	A	.	.	MAF_INRAE=21.667;MAF_USDA=32.787
NC_035097.1	33808315	.	G	A	.	.	MAF_INRAE=5.263;MAF_USDA=1.639
NC_035097.1	33808353	.	G	A	.	.	MAF_USDA=12.5
NC_035097.1	33808489	.	G	A	.	.	MAF_USDA=2.459
NC_035097.1	33808654	.	T	G	.	.	MAF_USDA=11.475
NC_035097.1	33808710	.	G	A	.	.	MAF_INRAE=23.333;MAF_USDA=37.647
NC_035097.1	33808727	.	T	G	.	.	MAF_INRAE=4.167
NC_035097.1	33808728	.	T	C	.	.	MAF_INRAE=24.684;MAF_USDA=12.353
NC_035097.1	33808837	.	G	C	.	.	MAF_INRAE=4.167
NC_035097.1	33808943	.	G	T	.	.	MAF_USDA=5.833
NC_035097.1	33808992	.	C	T	.	.	MAF_INRAE=5.833;MAF_USDA=1.765
NC_035097.1	33809069	.	G	A	.	.	MAF_INRAE=1.667;MAF_USDA=4.098
NC_035097.1	33809130	.	C	T	.	.	MAF_INRAE=8.228;MAF_USDA=2.941
NC_035097.1	33809161	.	C	T	.	.	MAF_INRAE=5.833;MAF_USDA=39.412
NC_035097.1	33809234	.	T	C	.	.	MAF_USDA=7.647
NC_035097.1	33809307	.	A	C	.	.	MAF_USDA=2.459
NC_035097.1	33809325	.	T	G	.	.	MAF_INRAE=32.278;MAF_USDA=35.294
NC_035097.1	33809513	.	A	C	.	.	MAF_INRAE=42.405;MAF_USDA=41.176
NC_035097.1	33809549	.	G	T	.	.	MAF_INRAE=11.667;MAF_USDA=12.5
NC_035097.1	33809555	.	G	C	.	.	MAF_USDA=2.459
NC_035097.1	33809568	.	C	G	.	.	MAF_USDA=3.279
NC_035097.1	33809584	.	G	A	.	.	MAF_USDA=4.118
NC_035097.1	33809606	.	T	C	.	.	MAF_USDA=4.918
NC_035097.1	33809639	.	T	C	.	.	MAF_USDA=4.098
NC_035097.1	33810588	.	T	A	.	.	MAF_INRAE=17.5;MAF_USDA=2.941
NC_035097.1	33810642	.	C	T	.	.	MAF_INRAE=34.177;MAF_USDA=42.353
NC_035097.1	33810685	.	G	T	.	.	MAF_USDA=33.333
NC_035097.1	33810882	.	T	C	.	.	MAF_USDA=3.279
NC_035097.1	33810940	.	C	G	.	.	MAF_INRAE=17.5;MAF_USDA=6.25
NC_035097.1	33811069	.	A	T	.	.	MAF_INRAE=34.177;MAF_USDA=45.882
NC_035097.1	33811107	.	A	G	.	.	MAF_INRAE=5.833;MAF_USDA=1.765
NC_035097.1	33811111	.	A	G	.	.	MAF_USDA=2.459
NC_035097.1	33811144	.	G	A	.	.	MAF_INRAE=13.333;MAF_USDA=6.557
NC_035097.1	33811287	.	C	A	.	.	MAF_USDA=41.176
NC_035097.1	33811288	.	A	G	.	.	MAF_USDA=41.667
NC_035097.1	33811307	.	G	A	.	.	MAF_USDA=47.917
NC_035097.1	33811308	.	T	A	.	.	MAF_USDA=47.917
NC_035097.1	33811322	.	T	C	.	.	MAF_USDA=47.917
NC_035097.1	33811335	.	A	C	.	.	MAF_USDA=36.957
NC_035097.1	33811337	.	A	C	.	.	MAF_USDA=39.13
NC_035097.1	33811341	.	C	T	.	.	MAF_USDA=39.13
NC_035097.1	33811345	.	A	G	.	.	MAF_USDA=36.957
NC_035097.1	33811378	.	C	A	.	.	MAF_INRAE=17.5;MAF_USDA=2.941
NC_035097.1	33811387	.	T	A	.	.	MAF_USDA=20.833
NC_035097.1	33811392	.	C	T	.	.	MAF_INRAE=5.263;MAF_USDA=11.765
NC_035097.1	33811451	.	G	A	.	.	MAF_USDA=3.279
NC_035097.1	33811485	.	G	T	.	.	MAF_USDA=3.279
NC_035097.1	33811677	.	C	A	.	.	MAF_USDA=3.279
NC_035097.1	33811752	.	A	C	.	.	MAF_USDA=2.459
NC_035097.1	33811808	.	C	T	.	.	MAF_USDA=2.976
NC_035097.1	33811865	.	A	T	.	.	MAF_INRAE=9.494;MAF_USDA=14.706
NC_035097.1	33811896	.	C	T	.	.	MAF_USDA=1.639
NC_035097.1	33811925	.	T	C	.	.	MAF_INRAE=6.667;MAF_USDA=6.471
NC_035097.1	33811969	.	A	G	.	.	MAF_INRAE=9.494;MAF_USDA=26.471
NC_035097.1	33812067	.	G	A	.	.	MAF_USDA=2.5
NC_035097.1	33812093	.	T	G	.	.	MAF_INRAE=9.494;MAF_USDA=25.595
NC_035097.1	33812130	.	G	A	.	.	MAF_USDA=1.639
NC_035097.1	33812168	.	T	C	.	.	MAF_INRAE=10.833;MAF_USDA=8.333
NC_035097.1	33812170	.	G	A	.	.	MAF_INRAE=10.833;MAF_USDA=8.333
NC_035097.1	33812211	.	G	A	.	.	MAF_USDA=4.167
NC_035097.1	33812212	.	A	G	.	.	MAF_USDA=4.167
NC_035097.1	33812216	.	G	A	.	.	MAF_INRAE=10.127;MAF_USDA=26.471
NC_035097.1	33812228	.	C	A	.	.	MAF_INRAE=25.949;MAF_USDA=29.412
NC_035097.1	33812266	.	C	G	.	.	MAF_USDA=1.639
NC_035097.1	33812312	.	A	G	.	.	MAF_INRAE=9.494;MAF_USDA=25.882
NC_035097.1	33812426	.	T	A	.	.	MAF_USDA=4.167
NC_035097.1	33813119	.	A	G	.	.	MAF_USDA=25.882
NC_035097.1	33813130	.	T	C	.	.	MAF_USDA=6.471
NC_035097.1	33813203	.	A	C	.	.	MAF_USDA=32.353
NC_035097.1	33813264	.	T	C	.	.	MAF_INRAE=18.354;MAF_USDA=13.529
NC_035097.1	33813349	.	T	A	.	.	MAF_USDA=12.5
NC_035097.1	33813581	.	C	T	.	.	MAF_USDA=2.459
NC_035097.1	33813735	.	G	T	.	.	MAF_USDA=2.459
NC_035097.1	33814046	.	G	A	.	.	MAF_USDA=2.5
NC_035097.1	33814132	.	A	T	.	.	MAF_USDA=5.882
NC_035097.1	33814179	.	G	A	.	.	MAF_USDA=2.459
NC_035097.1	33814204	.	G	A	.	.	MAF_USDA=1.639
NC_035097.1	33814252	.	A	T	.	.	MAF_INRAE=42.405;MAF_USDA=43.529
NC_035097.1	33814362	.	C	A	.	.	MAF_USDA=4.167
NC_035097.1	33814394	.	G	A	.	.	MAF_USDA=5.882
NC_035097.1	33814520	.	A	C	.	.	MAF_USDA=7.059
NC_035097.1	33814546	.	C	A	.	.	MAF_USDA=1.639
NC_035097.1	33814593	.	A	C	.	.	MAF_INRAE=1.667;MAF_USDA=9.016
NC_035097.1	33814625	.	C	T	.	.	MAF_USDA=1.639
NC_035097.1	33814634	.	G	T	.	.	MAF_INRAE=14.167
NC_035097.1	33814670	.	C	T	.	.	MAF_INRAE=15.823;MAF_USDA=19.643
NC_035097.1	33814922	.	C	A	.	.	MAF_USDA=3.279
NC_035097.1	33814958	.	A	T	.	.	MAF_USDA=3.529
NC_035097.1	33815052	.	A	T	.	.	MAF_USDA=12.5
NC_035097.1	33815092	.	T	G	.	.	MAF_USDA=3.279
NC_035097.1	33815112	.	A	G	.	.	MAF_INRAE=47.5;MAF_USDA=29.412
NC_035097.1	33815118	.	C	G	.	.	MAF_INRAE=47.5;MAF_USDA=30.588
NC_035097.1	33815121	.	C	G	.	.	MAF_INRAE=47.5;MAF_USDA=30.0
NC_035097.1	33815204	.	G	T	.	.	MAF_INRAE=5.833;MAF_USDA=4.706
NC_035097.1	33815206	.	C	T	.	.	MAF_INRAE=34.81;MAF_USDA=47.647
NC_035097.1	33815220	.	C	A	.	.	MAF_INRAE=24.684;MAF_USDA=21.176
NC_035097.1	33815226	.	T	G	.	.	MAF_USDA=2.459
NC_035097.1	33815434	.	T	C	.	.	MAF_USDA=2.459
NC_035097.1	33815689	.	C	G	.	.	MAF_INRAE=15.823;MAF_USDA=14.118
NC_035097.1	33815697	.	T	A	.	.	MAF_INRAE=10.127;MAF_USDA=4.918
NC_035097.1	33815712	.	C	T	.	.	MAF_INRAE=8.228
NC_035097.1	33815720	.	C	T	.	.	MAF_INRAE=16.667;MAF_USDA=6.25
NC_035097.1	33815751	.	G	A	.	.	MAF_INRAE=34.81;MAF_USDA=31.765
NC_035097.1	33815752	.	A	G	.	.	MAF_USDA=5.738
NC_035097.1	33815787	.	A	G	.	.	MAF_INRAE=34.81;MAF_USDA=30.328
NC_035097.1	33815814	.	C	T	.	.	MAF_USDA=8.235
NC_035097.1	33815953	.	T	A	.	.	MAF_INRAE=44.304;MAF_USDA=32.353
NC_035097.1	33815957	.	A	G	.	.	MAF_INRAE=46.667;MAF_USDA=35.882
NC_035097.1	33815961	.	A	T	.	.	MAF_INRAE=17.5;MAF_USDA=2.941
NC_035097.1	33815982	.	A	G	.	.	MAF_INRAE=44.304;MAF_USDA=35.882
NC_035097.1	33816102	.	T	G	.	.	MAF_INRAE=35.443;MAF_USDA=35.294
NC_035097.1	33816155	.	C	A	.	.	MAF_USDA=3.529
NC_035097.1	33816207	.	G	A	.	.	MAF_USDA=3.279
NC_035097.1	33816209	.	A	T	.	.	MAF_USDA=11.475
NC_035097.1	33816234	.	C	T	.	.	MAF_INRAE=13.333;MAF_USDA=1.639
NC_035097.1	33816269	.	T	C	.	.	MAF_INRAE=4.167;MAF_USDA=1.176
NC_035097.1	33816292	.	C	T	.	.	MAF_USDA=11.475
NC_035097.1	33816319	.	T	G	.	.	MAF_USDA=1.765
NC_035097.1	33816323	.	C	T	.	.	MAF_INRAE=5.833;MAF_USDA=4.706
NC_035097.1	33816335	.	T	C	.	.	MAF_INRAE=12.5;MAF_USDA=6.557
NC_035097.1	33816336	.	G	A	.	.	MAF_USDA=2.459
NC_035097.1	33816420	.	G	T	.	.	MAF_INRAE=10.0
NC_035097.1	33816772	.	G	A	.	.	MAF_USDA=2.5
NC_035097.1	33816784	.	A	G	.	.	MAF_USDA=7.377
NC_035097.1	33816834	.	C	A	.	.	MAF_USDA=7.377
NC_035097.1	33816880	.	G	A	.	.	MAF_INRAE=9.494;MAF_USDA=13.529
NC_035097.1	33816995	.	G	T	.	.	MAF_USDA=2.459
NC_035097.1	33817005	.	C	T	.	.	MAF_INRAE=14.557;MAF_USDA=7.647
NC_035097.1	33817022	.	A	C	.	.	MAF_USDA=11.475
NC_035097.1	33817035	.	C	G	.	.	MAF_USDA=12.5
NC_035097.1	33817053	.	G	T	.	.	MAF_USDA=10.656
NC_035097.1	33817072	.	C	A	.	.	MAF_USDA=11.475
NC_035097.1	33817083	.	G	A	.	.	MAF_INRAE=15.823;MAF_USDA=9.412
NC_035097.1	33817146	.	C	T	.	.	MAF_USDA=8.197
NC_035097.1	33817196	.	C	T	.	.	MAF_USDA=11.475
NC_035097.1	33817219	.	C	G	.	.	MAF_USDA=7.059
NC_035097.1	33817222	.	T	A	.	.	MAF_USDA=1.639
NC_035097.1	33817255	.	G	A	.	.	MAF_USDA=12.5
NC_035097.1	33817271	.	T	C	.	.	MAF_INRAE=25.0;MAF_USDA=23.529
NC_035097.1	33817373	.	G	T	.	.	MAF_INRAE=37.342;MAF_USDA=9.412
NC_035097.1	33817380	.	G	A	.	.	MAF_USDA=8.197
NC_035097.1	33817391	.	C	T	.	.	MAF_INRAE=19.167;MAF_USDA=4.118
NC_035097.1	33817492	.	C	A	.	.	MAF_USDA=11.475
NC_035097.1	33817496	.	T	C	.	.	MAF_USDA=1.639
NC_035097.1	33817708	.	C	T	.	.	MAF_USDA=14.583
NC_035097.1	33817784	.	C	T	.	.	MAF_USDA=10.656
NC_035097.1	33817817	.	G	A	.	.	MAF_USDA=4.098
NC_035097.1	33817940	.	T	C	.	.	MAF_USDA=11.765
NC_035097.1	33818026	.	G	C	.	.	MAF_USDA=2.459
NC_035097.1	33818053	.	C	T	.	.	MAF_INRAE=7.595;MAF_USDA=12.941
NC_035097.1	33818233	.	C	T	.	.	MAF_INRAE=15.823;MAF_USDA=7.647
NC_035097.1	33818263	.	TTTATATA	TTTATATG	.	.	MAF_USDA=47.917
NC_035097.1	33818270	.	A	G	.	.	MAF_INRAE=48.734;MAF_USDA=29.167
NC_035097.1	33818446	.	C	T	.	.	MAF_USDA=8.333
NC_035097.1	33819229	.	A	G	.	.	MAF_USDA=47.619
NC_035097.1	33819341	.	G	A	.	.	MAF_USDA=10.366
NC_035097.1	33819344	.	T	G	.	.	MAF_USDA=22.917
NC_035097.1	33819346	.	A	C	.	.	MAF_USDA=22.917
NC_035097.1	33819349	.	C	A	.	.	MAF_USDA=9.756
NC_035097.1	33819360	.	A	G	.	.	MAF_USDA=12.048
NC_035097.1	33819374	.	G	A	.	.	MAF_USDA=13.253
NC_035097.1	33819386	.	C	T	.	.	MAF_USDA=1.695
NC_035097.1	33819387	.	G	T	.	.	MAF_USDA=1.695
NC_035097.1	33819468	.	A	T	.	.	MAF_USDA=1.639
NC_035097.1	33819470	.	G	T	.	.	MAF_USDA=1.639
NC_035097.1	33819557	.	A	T	.	.	MAF_USDA=4.706
NC_035097.1	33819857	.	A	T	.	.	MAF_USDA=30.0
NC_035097.1	33819899	.	T	C	.	.	MAF_USDA=35.0
NC_035097.1	33819963	.	C	A	.	.	MAF_USDA=11.905
NC_035097.1	33820016	.	T	A	.	.	MAF_USDA=26.19
NC_035097.1	33820244	.	A	G	.	.	MAF_USDA=28.571
NC_035097.1	33820299	.	T	C	.	.	MAF_USDA=30.952
NC_035097.1	33820348	.	A	T	.	.	MAF_USDA=2.381
NC_035097.1	33820411	.	C	T	.	.	MAF_USDA=17.5
NC_035097.1	33820530	.	G	T	.	.	MAF_USDA=11.905
NC_035097.1	33820720	.	G	A	.	.	MAF_USDA=30.0
NC_035097.1	33820923	.	G	T	.	.	MAF_USDA=30.0
NC_035097.1	33820972	.	G	A	.	.	MAF_USDA=35.0
NC_035097.1	33821052	.	C	T	.	.	MAF_USDA=30.0
NC_035097.1	33821054	.	T	A	.	.	MAF_USDA=30.0
NC_035097.1	33821720	.	G	C	.	.	MAF_USDA=2.083
NC_035097.1	33821721	.	G	T	.	.	MAF_USDA=2.083
NC_035097.1	33821839	.	G	A	.	.	MAF_INRAE=4.167;MAF_USDA=2.083
NC_035097.1	33821847	.	C	A	.	.	MAF_INRAE=8.228;MAF_USDA=2.941
NC_035097.1	33821926	.	A	G	.	.	MAF_INRAE=5.263;MAF_USDA=2.353
NC_035097.1	33822003	.	A	C	.	.	MAF_INRAE=45.0;MAF_USDA=17.647
NC_035097.1	33822008	.	C	T	.	.	MAF_INRAE=8.861;MAF_USDA=11.176
NC_035097.1	33822082	.	A	G	.	.	MAF_INRAE=39.873;MAF_USDA=20.588
NC_035097.1	33822127	.	G	C	.	.	MAF_USDA=2.459
NC_035097.1	33822137	.	T	C	.	.	MAF_USDA=5.294
NC_035097.1	33822165	.	A	C	.	.	MAF_INRAE=33.333;MAF_USDA=19.412
NC_035097.1	33822232	.	T	C	.	.	MAF_USDA=3.529
NC_035097.1	33822251	.	T	C	.	.	MAF_USDA=5.085
NC_035097.1	33822259	.	G	T	.	.	MAF_USDA=7.627
NC_035097.1	33822288	.	G	A	.	.	MAF_USDA=4.167
NC_035097.1	33822387	.	G	A	.	.	MAF_INRAE=10.759;MAF_USDA=33.529
NC_035097.1	33822407	.	C	T	.	.	MAF_USDA=5.738
NC_035097.1	33822437	.	G	T	.	.	MAF_USDA=1.639
NC_035097.1	33822464	.	C	T	.	.	MAF_INRAE=15.0;MAF_USDA=6.557
NC_035097.1	33822492	.	C	T	.	.	MAF_USDA=3.279
NC_035097.1	33822511	.	T	C	.	.	MAF_INRAE=40.506;MAF_USDA=19.412
NC_035097.1	33822600	.	T	C	.	.	MAF_INRAE=44.167;MAF_USDA=18.75
NC_035097.1	33822628	.	A	C	.	.	MAF_INRAE=39.873;MAF_USDA=17.647
NC_035097.1	33822659	.	G	T	.	.	MAF_INRAE=39.873;MAF_USDA=20.0
NC_035097.1	33822688	.	T	C	.	.	MAF_INRAE=39.873;MAF_USDA=20.0
NC_035097.1	33822871	.	T	G	.	.	MAF_INRAE=11.392;MAF_USDA=32.941
NC_035097.1	33822951	.	A	T	.	.	MAF_USDA=6.557
NC_035097.1	33823018	.	C	T	.	.	MAF_USDA=6.25
NC_035097.1	33823030	.	A	G	.	.	MAF_USDA=1.639
NC_035097.1	33823074	.	T	G	.	.	MAF_INRAE=39.873;MAF_USDA=18.824
NC_035097.1	33823130	.	G	T	.	.	MAF_USDA=4.167
NC_035097.1	33823176	.	T	C	.	.	MAF_USDA=6.557
NC_035097.1	33823195	.	A	G	.	.	MAF_INRAE=38.608;MAF_USDA=18.235
NC_035097.1	33823253	.	G	A	.	.	MAF_INRAE=38.608;MAF_USDA=18.824
NC_035097.1	33823295	.	G	A	.	.	MAF_INRAE=37.975;MAF_USDA=8.235
NC_035097.1	33823365	.	T	G	.	.	MAF_USDA=4.706
NC_035097.1	33823409	.	G	C	.	.	MAF_USDA=1.176
NC_035097.1	33823423	.	G	T	.	.	MAF_USDA=5.738
NC_035097.1	33823474	.	C	T	.	.	MAF_USDA=37.059
NC_035097.1	33823484	.	G	A	.	.	MAF_USDA=47.619
NC_035097.1	33823485	.	T	C	.	.	MAF_USDA=17.213
NC_035097.1	33823490	.	A	G	.	.	MAF_USDA=29.167
NC_035097.1	33823493	.	A	G	.	.	MAF_USDA=29.412
NC_035097.1	33823539	.	T	A	.	.	MAF_USDA=30.588
NC_035097.1	33825339	.	C	A	.	.	MAF_USDA=16.071
NC_035097.1	33825357	.	C	T	.	.	MAF_USDA=11.176
NC_035097.1	33825364	.	C	T	.	.	MAF_USDA=4.118
NC_035097.1	33825435	.	C	G	.	.	MAF_USDA=12.941
NC_035097.1	33825595	.	T	G	.	.	MAF_INRAE=5.833;MAF_USDA=2.381
NC_035097.1	33825764	.	T	G	.	.	MAF_INRAE=1.667;MAF_USDA=6.557
NC_035097.1	33825780	.	G	A	.	.	MAF_INRAE=37.975;MAF_USDA=11.176
NC_035097.1	33825793	.	G	T	.	.	MAF_INRAE=24.167;MAF_USDA=5.294
NC_035097.1	33825813	.	G	A	.	.	MAF_INRAE=38.608;MAF_USDA=21.687
NC_035097.1	33825901	.	T	G	.	.	MAF_INRAE=1.667;MAF_USDA=17.857
NC_035097.1	33825903	.	C	T	.	.	MAF_USDA=6.557
NC_035097.1	33825930	.	C	A	.	.	MAF_USDA=1.667
NC_035097.1	33825955	.	G	A	.	.	MAF_INRAE=19.167;MAF_USDA=37.059
NC_035097.1	33826107	.	T	G	.	.	MAF_USDA=22.917
NC_035097.1	33826147	.	G	C	.	.	MAF_INRAE=23.333;MAF_USDA=5.952
NC_035097.1	33826185	.	T	C	.	.	MAF_INRAE=5.0;MAF_USDA=30.357
NC_035097.1	33826204	.	T	C	.	.	MAF_USDA=25.0
NC_035097.1	33826225	.	C	T	.	.	MAF_INRAE=4.167;MAF_USDA=5.422
NC_035097.1	33826234	.	T	G	.	.	MAF_USDA=4.237
NC_035097.1	33826241	.	C	T	.	.	MAF_INRAE=5.263;MAF_USDA=36.145
NC_035097.1	33826313	.	G	T	.	.	MAF_USDA=2.459
NC_035097.1	33826332	.	A	T	.	.	MAF_USDA=4.167
NC_035097.1	33826333	.	C	G	.	.	MAF_USDA=4.167
NC_035097.1	33826335	.	C	A	.	.	MAF_USDA=4.167
NC_035097.1	33826344	.	C	A	.	.	MAF_INRAE=11.667;MAF_USDA=4.167
NC_035097.1	33826348	.	G	T	.	.	MAF_INRAE=11.667;MAF_USDA=4.167
NC_035097.1	33826620	.	C	T	.	.	MAF_USDA=3.279
NC_035097.1	33826621	.	G	A	.	.	MAF_INRAE=5.833;MAF_USDA=8.824
NC_035097.1	33826662	.	C	T	.	.	MAF_INRAE=8.228;MAF_USDA=2.941
NC_035097.1	33826761	.	A	C	.	.	MAF_USDA=4.098
NC_035097.1	33826877	.	G	A	.	.	MAF_USDA=1.639
NC_035097.1	33826903	.	A	C	.	.	MAF_USDA=8.235
NC_035097.1	33832035	.	C	G	.	.	MAF_USDA=32.941
NC_035097.1	33832162	.	C	T	.	.	MAF_USDA=36.471
NC_035097.1	33832202	.	G	A	.	.	MAF_USDA=7.059
NC_035097.1	33832295	.	T	C	.	.	MAF_INRAE=36.076;MAF_USDA=37.059
NC_035097.1	33832333	.	A	G	.	.	MAF_INRAE=36.076;MAF_USDA=36.471
NC_035097.1	33832335	.	C	T	.	.	MAF_USDA=2.459
NC_035097.1	33832336	.	G	A	.	.	MAF_USDA=3.279
NC_035097.1	33832345	.	G	C	.	.	MAF_USDA=2.459
NC_035097.1	33832356	.	C	A	.	.	MAF_USDA=1.639
NC_035097.1	33832505	.	G	T	.	.	MAF_USDA=3.333
NC_035097.1	33832506	.	G	A	.	.	MAF_USDA=3.333
NC_035097.1	33832553	.	C	T	.	.	MAF_INRAE=24.684;MAF_USDA=48.235
NC_035097.1	33832560	.	G	A	.	.	MAF_USDA=1.639
NC_035097.1	33832605	.	A	C	.	.	MAF_USDA=3.279
NC_035097.1	33832632	.	C	A	.	.	MAF_INRAE=17.5;MAF_USDA=2.941
NC_035097.1	33832833	.	C	G	.	.	MAF_USDA=26.19
NC_035097.1	33832834	.	C	A	.	.	MAF_USDA=2.976
NC_035097.1	33832836	.	A	C	.	.	MAF_USDA=28.571
NC_035097.1	33832984	.	G	T	.	.	MAF_USDA=2.459
NC_035097.1	33832986	.	G	A	.	.	MAF_USDA=4.098
NC_035097.1	33832999	.	G	A	.	.	MAF_USDA=4.167
NC_035097.1	33833035	.	G	T	.	.	MAF_USDA=2.941
NC_035097.1	33833110	.	T	A	.	.	MAF_USDA=4.098
NC_035097.1	33833184	.	C	T	.	.	MAF_USDA=2.083
NC_035097.1	33833201	.	C	A	.	.	MAF_USDA=4.918
NC_035097.1	33833311	.	G	A	.	.	MAF_INRAE=18.333;MAF_USDA=8.824
NC_035097.1	33833373	.	A	G	.	.	MAF_INRAE=10.526;MAF_USDA=48.824
NC_035097.1	33833426	.	G	C	.	.	MAF_INRAE=26.316;MAF_USDA=41.667
NC_035097.1	33834737	.	C	T	.	.	MAF_INRAE=10.526;MAF_USDA=11.31
NC_035097.1	33834752	.	A	G	.	.	MAF_USDA=2.459
NC_035097.1	33834781	.	C	T	.	.	MAF_USDA=3.279
NC_035097.1	33834853	.	T	C	.	.	MAF_USDA=3.333
NC_035097.1	33835004	.	G	A	.	.	MAF_INRAE=36.709;MAF_USDA=36.471
NC_035097.1	33835108	.	G	T	.	.	MAF_USDA=1.639
NC_035097.1	33835243	.	G	A	.	.	MAF_INRAE=5.833;MAF_USDA=2.353
NC_035097.1	33835279	.	C	T	.	.	MAF_INRAE=36.709;MAF_USDA=35.294
NC_035097.1	33835358	.	A	G	.	.	MAF_INRAE=37.342;MAF_USDA=28.689
NC_035097.1	33835408	.	G	A	.	.	MAF_INRAE=10.526
NC_035097.1	33835471	.	A	G	.	.	MAF_INRAE=36.076;MAF_USDA=23.77
NC_035097.1	33835486	.	T	C	.	.	MAF_INRAE=35.833;MAF_USDA=42.941
NC_035097.1	33835618	.	G	A	.	.	MAF_INRAE=36.709
NC_035097.1	33835624	.	G	T	.	.	MAF_INRAE=5.263
NC_035097.1	33835777	.	T	C	.	.	MAF_INRAE=42.105;MAF_USDA=24.118
NC_035097.1	33835835	.	T	G	.	.	MAF_INRAE=10.526;MAF_USDA=37.647
NC_035097.1	33835871	.	C	T	.	.	MAF_USDA=3.279
NC_035097.1	33835905	.	T	A	.	.	MAF_INRAE=10.526;MAF_USDA=38.095
NC_035097.1	33835971	.	G	A	.	.	MAF_INRAE=10.526;MAF_USDA=37.059
NC_035097.1	33837318	.	C	A	.	.	MAF_INRAE=5.263
NC_035097.1	33837341	.	G	T	.	.	MAF_INRAE=26.316
NC_035097.1	33837638	.	A	C	.	.	MAF_INRAE=1.667;MAF_USDA=21.765
NC_035097.1	33837643	.	A	G	.	.	MAF_USDA=3.279
NC_035097.1	33837696	.	C	A	.	.	MAF_USDA=2.459
NC_035097.1	33837812	.	T	C	.	.	MAF_INRAE=24.167;MAF_USDA=21.176
NC_035097.1	33837814	.	C	A	.	.	MAF_USDA=8.235
NC_035097.1	33837883	.	G	A	.	.	MAF_USDA=2.5
NC_035097.1	33837944	.	G	A	.	.	MAF_USDA=8.824
NC_035097.1	33837947	.	T	G	.	.	MAF_USDA=1.639
NC_035097.1	33837994	.	G	A	.	.	MAF_USDA=3.279
NC_035097.1	33838002	.	T	A	.	.	MAF_USDA=3.279
NC_035097.1	33838014	.	C	T	.	.	MAF_USDA=1.639
NC_035097.1	33838023	.	G	T	.	.	MAF_USDA=1.639
NC_035097.1	33838032	.	G	A	.	.	MAF_INRAE=5.263;MAF_USDA=2.353
NC_035097.1	33838109	.	C	G	.	.	MAF_INRAE=21.519;MAF_USDA=22.941
NC_035097.1	33838159	.	A	G	.	.	MAF_USDA=1.639
NC_035097.1	33838185	.	A	G	.	.	MAF_INRAE=1.667;MAF_USDA=4.706
NC_035097.1	33838199	.	T	G	.	.	MAF_INRAE=21.519;MAF_USDA=21.176
NC_035097.1	33838201	.	A	T	.	.	MAF_USDA=2.353
NC_035097.1	33838209	.	T	G	.	.	MAF_INRAE=5.263;MAF_USDA=5.882
NC_035097.1	33838226	.	A	T	.	.	MAF_INRAE=20.253;MAF_USDA=18.235
NC_035097.1	33838227	.	T	A	.	.	MAF_INRAE=25.0;MAF_USDA=29.167
NC_035097.1	33838250	.	T	A	.	.	MAF_USDA=2.459
NC_035097.1	33838332	.	G	A	.	.	MAF_USDA=4.918
NC_035097.1	33838334	.	G	T	.	.	MAF_INRAE=16.667;MAF_USDA=8.824
NC_035097.1	33838376	.	T	G	.	.	MAF_INRAE=48.101;MAF_USDA=18.824
NC_035097.1	33838382	.	C	A	.	.	MAF_USDA=3.279
NC_035097.1	33838385	.	A	G	.	.	MAF_INRAE=27.848;MAF_USDA=38.235
NC_035097.1	33838411	.	T	C	.	.	MAF_USDA=12.295
NC_035097.1	33838413	.	A	T	.	.	MAF_USDA=2.941
NC_035097.1	33838415	.	A	G	.	.	MAF_INRAE=20.253;MAF_USDA=18.235
NC_035097.1	33838449	.	G	A	.	.	MAF_USDA=8.197
NC_035097.1	33838487	.	G	C	.	.	MAF_INRAE=36.076;MAF_USDA=22.353
NC_035097.1	33838495	.	G	T	.	.	MAF_USDA=4.918
NC_035097.1	33838590	.	C	T	.	.	MAF_USDA=1.639
NC_035097.1	33838619	.	G	A	.	.	MAF_INRAE=31.646;MAF_USDA=26.471
NC_035097.1	33838712	.	G	A	.	.	MAF_USDA=3.279
NC_035097.1	33838713	.	C	T	.	.	MAF_INRAE=1.667
NC_035097.1	33838756	.	C	T	.	.	MAF_INRAE=13.333;MAF_USDA=2.459
NC_035097.1	33838770	.	C	T	.	.	MAF_INRAE=34.81;MAF_USDA=21.765
NC_035097.1	33838790	.	G	T	.	.	MAF_INRAE=11.667;MAF_USDA=4.118
NC_035097.1	33838798	.	A	C	.	.	MAF_INRAE=44.937;MAF_USDA=37.059
NC_035097.1	33838810	.	G	A	.	.	MAF_USDA=1.639
NC_035097.1	33838818	.	C	T	.	.	MAF_USDA=4.098
NC_035097.1	33838887	.	C	A	.	.	MAF_INRAE=41.667;MAF_USDA=31.25
NC_035097.1	33838911	.	T	A	.	.	MAF_USDA=2.459
NC_035097.1	33838983	.	G	A	.	.	MAF_INRAE=13.333;MAF_USDA=3.279
NC_035097.1	33839080	.	A	C	.	.	MAF_INRAE=35.443;MAF_USDA=17.647
NC_035097.1	33839085	.	C	A	.	.	MAF_INRAE=41.139;MAF_USDA=11.176
NC_035097.1	33839101	.	C	A	.	.	MAF_INRAE=13.333;MAF_USDA=4.098
NC_035097.1	33839103	.	T	C	.	.	MAF_INRAE=35.443;MAF_USDA=18.235
NC_035097.1	33839105	.	C	T	.	.	MAF_INRAE=36.709;MAF_USDA=2.459
NC_035097.1	33839161	.	T	G	.	.	MAF_INRAE=33.333;MAF_USDA=15.294
NC_035097.1	33839178	.	C	T	.	.	MAF_INRAE=5.263;MAF_USDA=19.412
NC_035097.1	33839195	.	C	T	.	.	MAF_USDA=3.279
NC_035097.1	33839217	.	T	C	.	.	MAF_INRAE=33.333;MAF_USDA=15.294
NC_035097.1	33839291	.	G	C	.	.	MAF_USDA=4.167
NC_035097.1	33839292	.	T	A	.	.	MAF_USDA=2.083
NC_035097.1	33839293	.	T	C	.	.	MAF_INRAE=10.833
NC_035097.1	33839329	.	T	G	.	.	MAF_USDA=10.656
NC_035097.1	33839334	.	T	C	.	.	MAF_USDA=11.667
NC_035097.1	33839364	.	G	A	.	.	MAF_USDA=4.167
NC_035097.1	33839401	.	C	T	.	.	MAF_USDA=4.918
NC_035097.1	33839427	.	G	A	.	.	MAF_INRAE=8.861;MAF_USDA=2.941
NC_035097.1	33839453	.	T	A	.	.	MAF_USDA=1.639
NC_035097.1	33839514	.	G	T	.	.	MAF_USDA=3.279
NC_035097.1	33839539	.	T	A	.	.	MAF_INRAE=35.443;MAF_USDA=18.235
NC_035097.1	33839645	.	T	A	.	.	MAF_INRAE=5.263;MAF_USDA=24.118
NC_035097.1	33839700	.	C	T	.	.	MAF_INRAE=48.101;MAF_USDA=24.706
NC_035097.1	33839701	.	T	G	.	.	MAF_INRAE=50.0;MAF_USDA=24.706
NC_035097.1	33839703	.	T	G	.	.	MAF_INRAE=5.263;MAF_USDA=25.882
NC_035097.1	33839768	.	C	T	.	.	MAF_INRAE=17.5;MAF_USDA=3.529
NC_035097.1	33839784	.	G	A	.	.	MAF_USDA=11.765
NC_035097.1	33839805	.	A	C	.	.	MAF_INRAE=35.443;MAF_USDA=17.647
NC_035097.1	33839866	.	C	T	.	.	MAF_INRAE=12.5;MAF_USDA=4.098
NC_035097.1	33839886	.	G	A	.	.	MAF_INRAE=41.667
NC_035097.1	33839907	.	A	G	.	.	MAF_INRAE=34.177;MAF_USDA=17.059
NC_035097.1	33839948	.	C	A	.	.	MAF_INRAE=35.443;MAF_USDA=17.647
NC_035097.1	33840021	.	T	C	.	.	MAF_INRAE=34.81;MAF_USDA=17.647
NC_035097.1	33840292	.	A	C	.	.	MAF_USDA=2.459
NC_035097.1	33840401	.	G	A	.	.	MAF_INRAE=35.443;MAF_USDA=17.647
NC_035097.1	33840450	.	C	A	.	.	MAF_INRAE=10.759;MAF_USDA=33.529
NC_035097.1	33840499	.	A	T	.	.	MAF_USDA=2.941
NC_035097.1	33840525	.	C	G	.	.	MAF_USDA=7.377
NC_035097.1	33840568	.	A	G	.	.	MAF_INRAE=35.443;MAF_USDA=17.647
NC_035097.1	33840583	.	G	T	.	.	MAF_INRAE=36.709;MAF_USDA=42.353
NC_035097.1	33840603	.	C	T	.	.	MAF_INRAE=16.667;MAF_USDA=11.765
NC_035097.1	33840684	.	G	T	.	.	MAF_INRAE=35.443;MAF_USDA=17.647
NC_035097.1	33840691	.	G	A	.	.	MAF_USDA=3.279
NC_035097.1	33840712	.	A	G	.	.	MAF_INRAE=35.443;MAF_USDA=17.647
NC_035097.1	33840756	.	A	T	.	.	MAF_USDA=2.459
NC_035097.1	33840810	.	C	T	.	.	MAF_USDA=2.941
NC_035097.1	33840818	.	T	G	.	.	MAF_INRAE=36.076;MAF_USDA=17.647
NC_035097.1	33840841	.	T	G	.	.	MAF_INRAE=8.861;MAF_USDA=2.941
NC_035097.1	33840847	.	T	C	.	.	MAF_INRAE=36.076;MAF_USDA=17.647
NC_035097.1	33840849	.	G	T	.	.	MAF_USDA=4.118
NC_035097.1	33840930	.	C	T	.	.	MAF_INRAE=42.405;MAF_USDA=11.31
NC_035097.1	33840947	.	C	T	.	.	MAF_INRAE=13.333
NC_035097.1	33840954	.	C	A	.	.	MAF_USDA=2.5
NC_035097.1	33840985	.	G	A	.	.	MAF_USDA=4.098
NC_035097.1	33840992	.	T	C	.	.	MAF_INRAE=34.81;MAF_USDA=17.059
NC_035097.1	33841000	.	T	C	.	.	MAF_INRAE=17.5;MAF_USDA=6.25
NC_035097.1	33841016	.	C	T	.	.	MAF_INRAE=11.392;MAF_USDA=34.118
NC_035097.1	33841107	.	G	C	.	.	MAF_INRAE=48.101;MAF_USDA=22.941
NC_035097.1	33841145	.	A	C	.	.	MAF_USDA=12.5
NC_035097.1	33841170	.	G	A	.	.	MAF_USDA=8.235
NC_035097.1	33841200	.	A	G	.	.	MAF_INRAE=46.835;MAF_USDA=44.706
NC_035097.1	33841236	.	G	T	.	.	MAF_INRAE=46.835;MAF_USDA=47.059
NC_035097.1	33841274	.	G	A	.	.	MAF_INRAE=5.263;MAF_USDA=24.706
NC_035097.1	33841293	.	A	G	.	.	MAF_INRAE=48.101;MAF_USDA=12.353
NC_035097.1	33841538	.	G	A	.	.	MAF_USDA=20.833
NC_035097.1	33841549	.	C	A	.	.	MAF_INRAE=41.139;MAF_USDA=47.059
NC_035097.1	33841580	.	G	A	.	.	MAF_INRAE=45.57;MAF_USDA=7.059
NC_035097.1	33841701	.	C	A	.	.	MAF_USDA=3.529
NC_035097.1	33841740	.	A	T	.	.	MAF_INRAE=32.278;MAF_USDA=48.824
NC_035097.1	33841743	.	T	A	.	.	MAF_USDA=1.639
NC_035097.1	33841798	.	T	G	.	.	MAF_INRAE=8.228;MAF_USDA=6.471
NC_035097.1	33841812	.	A	C	.	.	MAF_INRAE=45.57;MAF_USDA=45.294
NC_035097.1	33841813	.	C	A	.	.	MAF_INRAE=46.667;MAF_USDA=45.294
NC_035097.1	33841818	.	T	G	.	.	MAF_INRAE=45.57;MAF_USDA=47.059
NC_035097.1	33841831	.	T	G	.	.	MAF_INRAE=20.0;MAF_USDA=30.588
NC_035097.1	33841840	.	T	C	.	.	MAF_INRAE=37.975;MAF_USDA=32.353
NC_035097.1	33841847	.	C	G	.	.	MAF_INRAE=26.316;MAF_USDA=4.918
NC_035097.1	33841856	.	A	C	.	.	MAF_USDA=4.118
NC_035097.1	33841882	.	T	C	.	.	MAF_INRAE=5.263;MAF_USDA=2.941
NC_035097.1	33841899	.	G	A	.	.	MAF_INRAE=38.608;MAF_USDA=12.353
NC_035097.1	33841910	.	C	T	.	.	MAF_USDA=2.459
NC_035097.1	33841940	.	C	T	.	.	MAF_INRAE=41.139;MAF_USDA=6.471
NC_035097.1	33841976	.	T	A	.	.	MAF_INRAE=41.139;MAF_USDA=6.471
NC_035097.1	33841981	.	T	G	.	.	MAF_INRAE=8.228;MAF_USDA=2.941
NC_035097.1	33841983	.	T	G	.	.	MAF_INRAE=41.139;MAF_USDA=6.471
NC_035097.1	33842014	.	A	T	.	.	MAF_INRAE=41.139;MAF_USDA=5.882
NC_035097.1	33842027	.	G	A	.	.	MAF_INRAE=15.833;MAF_USDA=23.529
NC_035097.1	33842154	.	C	T	.	.	MAF_INRAE=37.342;MAF_USDA=4.706
NC_035097.1	33842256	.	A	G	.	.	MAF_USDA=5.882
NC_035097.1	33842272	.	G	T	.	.	MAF_USDA=3.279
NC_035097.1	33842335	.	A	G	.	.	MAF_USDA=9.016
NC_035097.1	33842369	.	G	T	.	.	MAF_USDA=1.639
NC_035097.1	33842423	.	G	A	.	.	MAF_INRAE=10.127
NC_035097.1	33842456	.	G	A	.	.	MAF_INRAE=27.215;MAF_USDA=33.529
NC_035097.1	33842514	.	C	A	.	.	MAF_USDA=12.5
NC_035097.1	33842529	.	C	T	.	.	MAF_USDA=6.471
NC_035097.1	33842581	.	C	A	.	.	MAF_USDA=12.5
NC_035097.1	33842588	.	T	A	.	.	MAF_USDA=2.5
NC_035097.1	33842657	.	T	C	.	.	MAF_USDA=10.417
NC_035097.1	33842659	.	C	G	.	.	MAF_USDA=33.333
NC_035097.1	33842989	.	T	C	.	.	MAF_USDA=2.353
NC_035097.1	33843097	.	T	G	.	.	MAF_USDA=2.083
NC_035097.1	33843165	.	C	T	.	.	MAF_USDA=12.5
NC_035097.1	33843259	.	G	A	.	.	MAF_USDA=1.639
NC_035097.1	33843271	.	G	A	.	.	MAF_USDA=1.639
NC_035097.1	33843316	.	C	G	.	.	MAF_USDA=3.529
NC_035097.1	33843377	.	T	C	.	.	MAF_USDA=5.738
NC_035097.1	33843421	.	G	T	.	.	MAF_INRAE=37.975;MAF_USDA=2.459
NC_035097.1	33843475	.	T	G	.	.	MAF_INRAE=22.5
NC_035097.1	33843507	.	G	T	.	.	MAF_USDA=5.738
NC_035097.1	33843515	.	C	G	.	.	MAF_USDA=1.639
NC_035097.1	33843541	.	T	A	.	.	MAF_USDA=12.5
NC_035097.1	33843562	.	C	T	.	.	MAF_USDA=12.5
NC_035097.1	33843566	.	A	C	.	.	MAF_INRAE=46.835;MAF_USDA=44.118
NC_035097.1	33843656	.	G	A	.	.	MAF_USDA=5.294
NC_035097.1	33843743	.	A	G	.	.	MAF_INRAE=36.709;MAF_USDA=11.765
NC_035097.1	33843760	.	T	A	.	.	MAF_INRAE=5.0;MAF_USDA=37.059
NC_035097.1	33843776	.	T	G	.	.	MAF_INRAE=9.167
NC_035097.1	33843777	.	G	T	.	.	MAF_USDA=2.083
NC_035097.1	33843840	.	C	T	.	.	MAF_USDA=11.176
NC_035097.1	33843894	.	A	G	.	.	MAF_USDA=4.706
NC_035097.1	33843907	.	G	C	.	.	MAF_INRAE=1.667;MAF_USDA=8.824
NC_035097.1	33843908	.	G	T	.	.	MAF_INRAE=5.0;MAF_USDA=9.412
NC_035097.1	33843967	.	A	G	.	.	MAF_INRAE=38.608;MAF_USDA=22.941
NC_035097.1	33843979	.	T	C	.	.	MAF_USDA=4.098
NC_035097.1	33844193	.	C	A	.	.	MAF_USDA=2.459
NC_035097.1	33844231	.	T	G	.	.	MAF_USDA=1.639
NC_035097.1	33844251	.	G	T	.	.	MAF_INRAE=5.263
NC_035097.1	33844255	.	T	C	.	.	MAF_INRAE=47.5;MAF_USDA=40.588
NC_035097.1	33844336	.	A	T	.	.	MAF_USDA=5.882
NC_035097.1	33844353	.	A	C	.	.	MAF_USDA=3.279
NC_035097.1	33844354	.	T	A	.	.	MAF_USDA=3.279
NC_035097.1	33844356	.	C	A	.	.	MAF_USDA=3.279
NC_035097.1	33844370	.	A	G	.	.	MAF_USDA=3.279
NC_035097.1	33844396	.	T	G	.	.	MAF_USDA=3.279
NC_035097.1	33844556	.	C	A	.	.	MAF_USDA=1.639
NC_035097.1	33844624	.	C	T	.	.	MAF_USDA=3.279
NC_035097.1	33844671	.	T	A	.	.	MAF_USDA=1.639
NC_035097.1	33844775	.	A	C	.	.	MAF_USDA=1.639
NC_035097.1	33844852	.	C	A	.	.	MAF_USDA=2.459
NC_035097.1	33844935	.	C	A	.	.	MAF_INRAE=1.667;MAF_USDA=2.941
NC_035097.1	33844952	.	A	T	.	.	MAF_INRAE=43.671;MAF_USDA=40.0
NC_035097.1	33845142	.	C	T	.	.	MAF_USDA=7.377
NC_035097.1	33845444	.	T	C	.	.	MAF_USDA=3.333
NC_035097.1	33845498	.	A	G	.	.	MAF_USDA=22.619
NC_035097.1	33845518	.	G	A	.	.	MAF_INRAE=38.608;MAF_USDA=3.39
NC_035097.1	33846869	.	C	T	.	.	MAF_USDA=3.279
NC_035097.1	33846894	.	G	A	.	.	MAF_INRAE=43.671;MAF_USDA=11.765
NC_035097.1	33846900	.	A	G	.	.	MAF_USDA=3.279
NC_035097.1	33846985	.	T	A	.	.	MAF_USDA=3.279
NC_035097.1	33847203	.	A	C	.	.	MAF_USDA=4.167
NC_035097.1	33847253	.	G	T	.	.	MAF_USDA=4.167
NC_035097.1	33847375	.	G	T	.	.	MAF_USDA=2.5
NC_035097.1	33847487	.	C	T	.	.	MAF_INRAE=37.342;MAF_USDA=1.639
NC_035097.1	33847629	.	A	T	.	.	MAF_USDA=3.279
NC_035097.1	33847677	.	A	T	.	.	MAF_USDA=2.459
NC_035097.1	33847732	.	G	A	.	.	MAF_INRAE=45.57;MAF_USDA=17.647
NC_035097.1	33847870	.	G	C	.	.	MAF_USDA=3.279
NC_035097.1	33848324	.	C	T	.	.	MAF_USDA=3.279
NC_035097.1	33848343	.	C	T	.	.	MAF_USDA=5.738
NC_035097.1	33848410	.	G	C	.	.	MAF_USDA=1.639
NC_035097.1	33848514	.	A	G	.	.	MAF_USDA=3.279
NC_035097.1	33848527	.	A	G	.	.	MAF_INRAE=12.025;MAF_USDA=16.471
NC_035097.1	33848647	.	C	T	.	.	MAF_INRAE=1.667;MAF_USDA=5.294
NC_035097.1	33848675	.	G	T	.	.	MAF_USDA=3.279
NC_035097.1	33848823	.	T	C	.	.	MAF_INRAE=13.333
NC_035097.1	33848969	.	A	T	.	.	MAF_INRAE=33.333;MAF_USDA=9.016
NC_035097.1	33849016	.	A	T	.	.	MAF_INRAE=11.392;MAF_USDA=15.294
NC_035097.1	33849085	.	G	C	.	.	MAF_INRAE=11.392;MAF_USDA=3.529
NC_035097.1	33849140	.	T	C	.	.	MAF_INRAE=1.667;MAF_USDA=5.294
NC_035097.1	33849263	.	A	G	.	.	MAF_USDA=7.377
NC_035097.1	33849268	.	A	C	.	.	MAF_INRAE=36.709;MAF_USDA=27.869
NC_035097.1	33849344	.	G	T	.	.	MAF_USDA=2.459
NC_035097.1	33849390	.	A	T	.	.	MAF_USDA=3.279
NC_035097.1	33849393	.	T	A	.	.	MAF_USDA=3.279
NC_035097.1	33849493	.	C	A	.	.	MAF_USDA=2.459
NC_035097.1	33849505	.	T	C	.	.	MAF_INRAE=12.025;MAF_USDA=14.706
NC_035097.1	33849508	.	C	G	.	.	MAF_USDA=1.639
NC_035097.1	33849537	.	C	T	.	.	MAF_USDA=14.118
NC_035097.1	33849772	.	T	C	.	.	MAF_INRAE=18.354;MAF_USDA=41.667
NC_035097.1	33849800	.	T	G	.	.	MAF_INRAE=37.342;MAF_USDA=12.353
NC_035097.1	33849816	.	G	A	.	.	MAF_INRAE=12.025;MAF_USDA=16.393
NC_035097.1	33849901	.	A	G	.	.	MAF_INRAE=1.667
NC_035097.1	33849922	.	A	T	.	.	MAF_INRAE=14.167
NC_035097.1	33849924	.	A	T	.	.	MAF_INRAE=14.167
NC_035097.1	33849974	.	G	A	.	.	MAF_USDA=1.639
NC_035097.1	33850062	.	G	A	.	.	MAF_USDA=4.098
NC_035097.1	33850149	.	C	T	.	.	MAF_USDA=10.833
NC_035097.1	33850199	.	T	C	.	.	MAF_USDA=29.167
NC_035097.1	33850880	.	T	C	.	.	MAF_USDA=14.458
NC_035097.1	33850897	.	C	A	.	.	MAF_USDA=10.417
NC_035097.1	33850899	.	A	T	.	.	MAF_USDA=3.39
NC_035097.1	33850999	.	C	T	.	.	MAF_INRAE=14.557;MAF_USDA=25.882
NC_035097.1	33851019	.	T	A	.	.	MAF_INRAE=14.557;MAF_USDA=27.059
NC_035097.1	33851021	.	A	C	.	.	MAF_INRAE=1.667;MAF_USDA=12.353
NC_035097.1	33851034	.	C	T	.	.	MAF_INRAE=29.747;MAF_USDA=45.294
NC_035097.1	33851050	.	A	T	.	.	MAF_INRAE=15.19;MAF_USDA=29.412
NC_035097.1	33851109	.	C	T	.	.	MAF_INRAE=5.263;MAF_USDA=15.574
NC_035097.1	33851175	.	C	T	.	.	MAF_INRAE=29.747;MAF_USDA=41.667
NC_035097.1	33851177	.	A	C	.	.	MAF_INRAE=15.833;MAF_USDA=24.167
NC_035097.1	33851200	.	C	A	.	.	MAF_USDA=4.918
NC_035097.1	33851235	.	G	T	.	.	MAF_INRAE=29.747;MAF_USDA=45.294
NC_035097.1	33851242	.	T	G	.	.	MAF_USDA=17.059
NC_035097.1	33851260	.	G	A	.	.	MAF_USDA=12.5
NC_035097.1	33851267	.	T	A	.	.	MAF_USDA=3.279
NC_035097.1	33851280	.	C	T	.	.	MAF_INRAE=29.747;MAF_USDA=43.529
NC_035097.1	33851286	.	A	C	.	.	MAF_INRAE=30.38;MAF_USDA=48.795
NC_035097.1	33851331	.	T	C	.	.	MAF_INRAE=30.38;MAF_USDA=44.118
NC_035097.1	33851338	.	A	G	.	.	MAF_INRAE=5.263;MAF_USDA=10.0
NC_035097.1	33851375	.	C	A	.	.	MAF_INRAE=20.0
NC_035097.1	33851381	.	G	T	.	.	MAF_INRAE=6.329;MAF_USDA=4.098
NC_035097.1	33851417	.	T	C	.	.	MAF_INRAE=29.747
NC_035097.1	33851451	.	A	T	.	.	MAF_INRAE=29.747;MAF_USDA=50.0
NC_035097.1	33851489	.	G	C	.	.	MAF_USDA=20.0
NC_035097.1	33851499	.	A	G	.	.	MAF_USDA=15.294
NC_035097.1	33851503	.	C	G	.	.	MAF_USDA=17.059
NC_035097.1	33851505	.	T	A	.	.	MAF_USDA=12.295
NC_035097.1	33851511	.	C	T	.	.	MAF_USDA=12.353
NC_035097.1	33851512	.	A	G	.	.	MAF_USDA=12.353
NC_035097.1	33851543	.	G	C	.	.	MAF_INRAE=30.38;MAF_USDA=45.882
NC_035097.1	33851545	.	C	T	.	.	MAF_USDA=3.529
NC_035097.1	33851686	.	G	T	.	.	MAF_INRAE=15.19;MAF_USDA=31.176
NC_035097.1	33851741	.	A	G	.	.	MAF_INRAE=20.0;MAF_USDA=15.882
NC_035097.1	33851781	.	C	T	.	.	MAF_USDA=1.176
NC_035097.1	33851787	.	G	A	.	.	MAF_INRAE=15.19;MAF_USDA=31.176
NC_035097.1	33851793	.	G	A	.	.	MAF_USDA=12.5
NC_035097.1	33851849	.	G	T	.	.	MAF_INRAE=30.38;MAF_USDA=45.882
NC_035097.1	33851852	.	G	T	.	.	MAF_INRAE=36.667;MAF_USDA=46.471
NC_035097.1	33851902	.	A	G	.	.	MAF_USDA=10.417
NC_035097.1	33851922	.	T	C	.	.	MAF_INRAE=14.557;MAF_USDA=30.588
NC_035097.1	33852052	.	G	A	.	.	MAF_USDA=4.167
NC_035097.1	33852116	.	G	T	.	.	MAF_INRAE=15.19;MAF_USDA=25.882
NC_035097.1	33852122	.	C	T	.	.	MAF_INRAE=15.19;MAF_USDA=30.0
NC_035097.1	33852181	.	C	A	.	.	MAF_INRAE=1.667;MAF_USDA=5.294
NC_035097.1	33852186	.	C	T	.	.	MAF_INRAE=14.557;MAF_USDA=30.588
NC_035097.1	33852193	.	A	C	.	.	MAF_INRAE=14.557;MAF_USDA=30.0
NC_035097.1	33852267	.	A	C	.	.	MAF_INRAE=14.557;MAF_USDA=31.765
NC_035097.1	33852295	.	T	C	.	.	MAF_INRAE=15.19;MAF_USDA=30.588
NC_035097.1	33852368	.	A	C	.	.	MAF_INRAE=10.526;MAF_USDA=30.588
NC_035097.1	33852387	.	A	C	.	.	MAF_INRAE=10.526;MAF_USDA=29.412
NC_035097.1	33852456	.	C	T	.	.	MAF_INRAE=10.526;MAF_USDA=31.765
NC_035097.1	33852493	.	G	A	.	.	MAF_USDA=4.098
NC_035097.1	33852497	.	G	A	.	.	MAF_USDA=4.918
NC_035097.1	33852523	.	A	T	.	.	MAF_USDA=13.529
NC_035097.1	33852535	.	C	A	.	.	MAF_USDA=30.588
NC_035097.1	33852539	.	T	C	.	.	MAF_USDA=1.639
NC_035097.1	33852583	.	G	A	.	.	MAF_USDA=32.738
NC_035097.1	33852603	.	A	G	.	.	MAF_USDA=1.724
NC_035097.1	33852626	.	T	C	.	.	MAF_USDA=47.917
NC_035097.1	33853353	.	C	A	.	.	MAF_USDA=30.328
NC_035097.1	33853357	.	C	T	.	.	MAF_USDA=26.23
NC_035097.1	33853569	.	C	T	.	.	MAF_USDA=3.279
NC_035097.1	33853600	.	TT	TA	.	.	MAF_USDA=18.75
NC_035097.1	33853604	.	A	T	.	.	MAF_INRAE=21.053;MAF_USDA=33.333
NC_035097.1	33853609	.	G	T	.	.	MAF_USDA=45.833
NC_035097.1	33853610	.	T	A	.	.	MAF_USDA=22.917
NC_035097.1	33853657	.	A	T	.	.	MAF_USDA=1.639
NC_035097.1	33853709	.	T	C	.	.	MAF_INRAE=2.532;MAF_USDA=12.941
NC_035097.1	33853712	.	G	A	.	.	MAF_INRAE=35.833;MAF_USDA=40.0
NC_035097.1	33853750	.	G	T	.	.	MAF_INRAE=13.924;MAF_USDA=29.412
NC_035097.1	33853753	.	G	C	.	.	MAF_INRAE=15.833;MAF_USDA=29.412
NC_035097.1	33853764	.	T	G	.	.	MAF_INRAE=15.19
NC_035097.1	33853772	.	C	T	.	.	MAF_USDA=1.639
NC_035097.1	33853920	.	G	T	.	.	MAF_USDA=18.033
NC_035097.1	33853929	.	C	A	.	.	MAF_INRAE=14.557;MAF_USDA=30.0
NC_035097.1	33853949	.	A	T	.	.	MAF_INRAE=2.532;MAF_USDA=9.412
NC_035097.1	33854016	.	G	A	.	.	MAF_INRAE=14.557;MAF_USDA=28.824
NC_035097.1	33854042	.	C	A	.	.	MAF_INRAE=14.557;MAF_USDA=29.412
NC_035097.1	33854090	.	C	G	.	.	MAF_INRAE=14.557;MAF_USDA=31.176
NC_035097.1	33854096	.	T	C	.	.	MAF_INRAE=20.0;MAF_USDA=14.706
NC_035097.1	33854119	.	C	T	.	.	MAF_INRAE=3.333;MAF_USDA=1.765
NC_035097.1	33854140	.	G	A	.	.	MAF_INRAE=20.0;MAF_USDA=14.118
NC_035097.1	33854256	.	T	G	.	.	MAF_USDA=3.279
NC_035097.1	33854257	.	C	A	.	.	MAF_INRAE=15.19;MAF_USDA=27.647
NC_035097.1	33854320	.	A	C	.	.	MAF_USDA=4.918
NC_035097.1	33854338	.	T	C	.	.	MAF_INRAE=14.557;MAF_USDA=28.824
NC_035097.1	33854482	.	T	A	.	.	MAF_USDA=2.459
NC_035097.1	33854486	.	G	A	.	.	MAF_USDA=3.279
NC_035097.1	33854493	.	G	C	.	.	MAF_USDA=4.098
NC_035097.1	33854496	.	G	A	.	.	MAF_INRAE=5.0
NC_035097.1	33854498	.	C	T	.	.	MAF_USDA=6.557
NC_035097.1	33854502	.	C	A	.	.	MAF_USDA=19.672
NC_035097.1	33854523	.	G	C	.	.	MAF_USDA=4.918
NC_035097.1	33854528	.	C	T	.	.	MAF_USDA=8.197
NC_035097.1	33854532	.	C	A	.	.	MAF_USDA=4.918
NC_035097.1	33854548	.	A	G	.	.	MAF_USDA=3.279
NC_035097.1	33854553	.	G	C	.	.	MAF_USDA=5.738
NC_035097.1	33854558	.	T	C	.	.	MAF_USDA=37.5
NC_035097.1	33854575	.	A	C	.	.	MAF_USDA=22.353
NC_035097.1	33854583	.	G	C	.	.	MAF_USDA=4.098
NC_035097.1	33854613	.	G	C	.	.	MAF_USDA=2.459
NC_035097.1	33854618	.	C	T	.	.	MAF_USDA=6.557
NC_035097.1	33854659	.	G	C	.	.	MAF_USDA=3.279
NC_035097.1	33854664	.	G	A	.	.	MAF_USDA=6.557
NC_035097.1	33854692	.	A	G	.	.	MAF_INRAE=18.354;MAF_USDA=45.238
NC_035097.1	33854695	.	G	A	.	.	MAF_USDA=3.333
NC_035097.1	33854696	.	T	C	.	.	MAF_INRAE=19.167;MAF_USDA=14.881
NC_035097.1	33854726	.	T	C	.	.	MAF_USDA=4.918
NC_035097.1	33854733	.	A	G	.	.	MAF_INRAE=24.051;MAF_USDA=27.976
NC_035097.1	33854783	.	G	C	.	.	MAF_INRAE=10.127;MAF_USDA=11.765
NC_035097.1	33854790	.	G	A	.	.	MAF_USDA=14.706
NC_035097.1	33854813	.	G	A	.	.	MAF_INRAE=21.519;MAF_USDA=33.333
NC_035097.1	33854825	.	C	A	.	.	MAF_INRAE=13.333;MAF_USDA=7.059
NC_035097.1	33854898	.	A	G	.	.	MAF_INRAE=37.342;MAF_USDA=15.294
NC_035097.1	33854911	.	T	G	.	.	MAF_INRAE=22.785;MAF_USDA=25.0
NC_035097.1	33854945	.	C	G	.	.	MAF_INRAE=36.076;MAF_USDA=24.118
NC_035097.1	33854968	.	A	G	.	.	MAF_USDA=18.852
NC_035097.1	33854975	.	T	A	.	.	MAF_USDA=2.459
NC_035097.1	33855002	.	A	G	.	.	MAF_USDA=3.448
NC_035097.1	33855103	.	C	A	.	.	MAF_USDA=3.279
NC_035097.1	33855148	.	G	A	.	.	MAF_INRAE=20.0;MAF_USDA=16.471
NC_035097.1	33855192	.	C	T	.	.	MAF_INRAE=1.667;MAF_USDA=7.377
NC_035097.1	33855288	.	G	T	.	.	MAF_INRAE=1.667
NC_035097.1	33855304	.	G	A	.	.	MAF_INRAE=2.5
NC_035097.1	33855336	.	G	C	.	.	MAF_USDA=13.934
NC_035097.1	33855372	.	G	C	.	.	MAF_INRAE=25.316
NC_035097.1	33855381	.	C	G	.	.	MAF_INRAE=45.0;MAF_USDA=44.118
NC_035097.1	33855389	.	A	G	.	.	MAF_INRAE=31.646
NC_035097.1	33855398	.	A	G	.	.	MAF_USDA=19.672
NC_035097.1	33855448	.	A	G	.	.	MAF_INRAE=15.789
NC_035097.1	33855526	.	C	G	.	.	MAF_INRAE=2.5
NC_035097.1	33855531	.	G	A	.	.	MAF_USDA=4.918
NC_035097.1	33855555	.	T	C	.	.	MAF_INRAE=6.667
NC_035097.1	33855575	.	C	T	.	.	MAF_USDA=1.639
NC_035097.1	33855584	.	G	A	.	.	MAF_INRAE=29.167
NC_035097.1	33855586	.	G	A	.	.	MAF_INRAE=29.167
NC_035097.1	33855602	.	G	C	.	.	MAF_INRAE=30.0
NC_035097.1	33855664	.	T	C	.	.	MAF_USDA=27.083
NC_035097.1	33855665	.	G	A	.	.	MAF_INRAE=9.167;MAF_USDA=3.333
NC_035097.1	33855671	.	A	G	.	.	MAF_USDA=1.667
NC_035097.1	33855679	.	T	C	.	.	MAF_USDA=29.167
NC_035097.1	33855687	.	G	A	.	.	MAF_USDA=25.0
NC_035097.1	33855703	.	A	T	.	.	MAF_INRAE=18.333;MAF_USDA=10.417
NC_035097.1	33855706	.	C	T	.	.	MAF_USDA=1.639
NC_035097.1	33855763	.	C	A	.	.	MAF_INRAE=38.608
NC_035097.1	33855764	.	A	C	.	.	MAF_INRAE=3.333
NC_035097.1	33855765	.	T	G	.	.	MAF_INRAE=46.667;MAF_USDA=31.765
NC_035097.1	33855778	.	C	G	.	.	MAF_USDA=2.083
NC_035097.1	33855782	.	T	C	.	.	MAF_INRAE=44.167
NC_035097.1	33855789	.	T	C	.	.	MAF_INRAE=6.329;MAF_USDA=18.852
NC_035097.1	33855842	.	G	T	.	.	MAF_INRAE=4.43;MAF_USDA=29.167
NC_035097.1	33855857	.	G	A	.	.	MAF_USDA=1.639
NC_035097.1	33855864	.	C	G	.	.	MAF_USDA=2.459
NC_035097.1	33855906	.	T	C	.	.	MAF_INRAE=5.833
NC_035097.1	33855908	.	T	C	.	.	MAF_INRAE=4.167
NC_035097.1	33855941	.	T	C	.	.	MAF_INRAE=33.544;MAF_USDA=47.647
NC_035097.1	33855971	.	G	A	.	.	MAF_USDA=3.279
NC_035097.1	33856020	.	G	A	.	.	MAF_INRAE=48.734;MAF_USDA=12.353
NC_035097.1	33856025	.	G	A	.	.	MAF_INRAE=5.263;MAF_USDA=32.353
NC_035097.1	33856029	.	C	T	.	.	MAF_INRAE=10.833;MAF_USDA=9.412
NC_035097.1	33856078	.	T	G	.	.	MAF_INRAE=11.392;MAF_USDA=4.706
NC_035097.1	33856081	.	G	A	.	.	MAF_USDA=7.647
NC_035097.1	33856172	.	A	C	.	.	MAF_INRAE=20.0;MAF_USDA=13.529
NC_035097.1	33856189	.	A	G	.	.	MAF_USDA=4.167
NC_035097.1	33856191	.	C	G	.	.	MAF_USDA=4.167
NC_035097.1	33856192	.	C	G	.	.	MAF_USDA=4.167
NC_035097.1	33856193	.	A	C	.	.	MAF_USDA=4.167
NC_035097.1	33856196	.	T	A	.	.	MAF_USDA=6.25
NC_035097.1	33856197	.	T	A	.	.	MAF_USDA=4.167
NC_035097.1	33856200	.	G	T	.	.	MAF_USDA=4.167
NC_035097.1	33856201	.	C	G	.	.	MAF_USDA=4.167
NC_035097.1	33856202	.	C	G	.	.	MAF_USDA=4.167
NC_035097.1	33856204	.	C	T	.	.	MAF_USDA=4.167
NC_035097.1	33856218	.	C	G	.	.	MAF_USDA=3.279
NC_035097.1	33856264	.	G	T	.	.	MAF_USDA=9.016
NC_035097.1	33856265	.	A	T	.	.	MAF_USDA=1.639
NC_035097.1	33856381	.	C	T	.	.	MAF_USDA=4.918
NC_035097.1	33856467	.	T	A	.	.	MAF_INRAE=12.025;MAF_USDA=16.471
NC_035097.1	33856514	.	A	C	.	.	MAF_USDA=4.918
NC_035097.1	33856541	.	T	G	.	.	MAF_INRAE=8.861;MAF_USDA=21.176
NC_035097.1	33856584	.	G	A	.	.	MAF_INRAE=20.0;MAF_USDA=14.118
NC_035097.1	33856588	.	C	A	.	.	MAF_USDA=12.295
NC_035097.1	33856598	.	A	T	.	.	MAF_INRAE=20.0;MAF_USDA=6.471
NC_035097.1	33856612	.	A	T	.	.	MAF_INRAE=17.5;MAF_USDA=7.059
NC_035097.1	33856621	.	G	A	.	.	MAF_INRAE=11.392;MAF_USDA=23.529
NC_035097.1	33856628	.	G	T	.	.	MAF_USDA=4.098
NC_035097.1	33856711	.	G	T	.	.	MAF_INRAE=20.833;MAF_USDA=6.471
NC_035097.1	33856856	.	A	C	.	.	MAF_USDA=1.639
NC_035097.1	33856865	.	T	A	.	.	MAF_INRAE=18.354;MAF_USDA=28.235
NC_035097.1	33857037	.	G	A	.	.	MAF_INRAE=12.025;MAF_USDA=15.294
NC_035097.1	33857408	.	C	T	.	.	MAF_USDA=11.176
NC_035097.1	33857455	.	G	A	.	.	MAF_USDA=11.765
NC_035097.1	33857504	.	C	T	.	.	MAF_INRAE=1.667;MAF_USDA=3.279
NC_035097.1	33857636	.	G	A	.	.	MAF_USDA=3.279
NC_035097.1	33857646	.	T	C	.	.	MAF_INRAE=46.203;MAF_USDA=27.647
NC_035097.1	33857662	.	A	C	.	.	MAF_INRAE=13.924;MAF_USDA=9.412
NC_035097.1	33857663	.	G	T	.	.	MAF_INRAE=10.0;MAF_USDA=9.412
NC_035097.1	33857710	.	G	A	.	.	MAF_INRAE=20.0;MAF_USDA=12.941
NC_035097.1	33857795	.	C	T	.	.	MAF_INRAE=3.333;MAF_USDA=2.353
NC_035097.1	33857842	.	A	G	.	.	MAF_INRAE=1.667;MAF_USDA=11.475
NC_035097.1	33857869	.	G	A	.	.	MAF_USDA=6.557
NC_035097.1	33857890	.	A	G	.	.	MAF_USDA=1.639
NC_035097.1	33857897	.	G	A	.	.	MAF_INRAE=2.532;MAF_USDA=10.588
NC_035097.1	33857984	.	T	C	.	.	MAF_USDA=9.412
NC_035097.1	33858041	.	A	T	.	.	MAF_INRAE=3.333;MAF_USDA=4.706
NC_035097.1	33858067	.	T	C	.	.	MAF_USDA=5.738
NC_035097.1	33858151	.	C	T	.	.	MAF_INRAE=3.333;MAF_USDA=6.471
NC_035097.1	33858408	.	A	T	.	.	MAF_INRAE=1.667;MAF_USDA=14.583
NC_035097.1	33858530	.	C	T	.	.	MAF_USDA=7.377
NC_035097.1	33858633	.	A	G	.	.	MAF_INRAE=3.333;MAF_USDA=9.167
NC_035097.1	33858644	.	C	T	.	.	MAF_USDA=3.571
NC_035097.1	33858780	.	T	C	.	.	MAF_USDA=2.459
NC_035097.1	33858921	.	T	A	.	.	MAF_INRAE=1.667;MAF_USDA=28.235
NC_035097.1	33859206	.	C	A	.	.	MAF_USDA=8.197
NC_035097.1	33859219	.	G	A	.	.	MAF_USDA=2.941
NC_035097.1	33859247	.	C	A	.	.	MAF_INRAE=40.506;MAF_USDA=37.059
NC_035097.1	33859275	.	G	T	.	.	MAF_USDA=1.639
NC_035097.1	33859347	.	G	C	.	.	MAF_INRAE=15.19;MAF_USDA=29.412
NC_035097.1	33859393	.	T	C	.	.	MAF_INRAE=4.167;MAF_USDA=2.459
NC_035097.1	33859416	.	G	A	.	.	MAF_USDA=9.016
NC_035097.1	33859533	.	T	A	.	.	MAF_INRAE=1.667;MAF_USDA=4.706
NC_035097.1	33859534	.	G	A	.	.	MAF_USDA=3.279
NC_035097.1	33859552	.	C	T	.	.	MAF_INRAE=39.873;MAF_USDA=32.353
NC_035097.1	33859571	.	A	T	.	.	MAF_INRAE=37.342;MAF_USDA=5.294
NC_035097.1	33859585	.	T	A	.	.	MAF_INRAE=1.667;MAF_USDA=1.639
NC_035097.1	33859686	.	G	T	.	.	MAF_USDA=4.918
NC_035097.1	33859701	.	G	A	.	.	MAF_INRAE=12.658;MAF_USDA=8.824
NC_035097.1	33859726	.	C	T	.	.	MAF_USDA=3.279
NC_035097.1	33859810	.	C	T	.	.	MAF_INRAE=30.833;MAF_USDA=4.706
NC_035097.1	33859829	.	C	A	.	.	MAF_INRAE=37.342;MAF_USDA=10.417
NC_035097.1	33859879	.	C	A	.	.	MAF_USDA=16.471
NC_035097.1	33860047	.	T	G	.	.	MAF_INRAE=4.167;MAF_USDA=2.083
NC_035097.1	33860061	.	A	G	.	.	MAF_INRAE=47.468;MAF_USDA=36.31
NC_035097.1	33860156	.	G	A	.	.	MAF_USDA=2.459
NC_035097.1	33860299	.	C	T	.	.	MAF_USDA=1.639
NC_035097.1	33860341	.	G	C	.	.	MAF_INRAE=32.278;MAF_USDA=37.647
NC_035097.1	33860403	.	T	C	.	.	MAF_INRAE=23.333;MAF_USDA=42.353
NC_035097.1	33860473	.	C	G	.	.	MAF_INRAE=50.0;MAF_USDA=24.118
NC_035097.1	33860517	.	T	C	.	.	MAF_INRAE=13.291;MAF_USDA=14.286
NC_035097.1	33860553	.	G	A	.	.	MAF_USDA=1.639
NC_035097.1	33860601	.	C	T	.	.	MAF_INRAE=1.667;MAF_USDA=3.279
NC_035097.1	33860683	.	T	A	.	.	MAF_INRAE=1.667
NC_035097.1	33860713	.	C	G	.	.	MAF_INRAE=12.658;MAF_USDA=29.167
NC_035097.1	33860733	.	G	A	.	.	MAF_INRAE=1.667;MAF_USDA=5.882
NC_035097.1	33860735	.	C	A	.	.	MAF_USDA=3.279
NC_035097.1	33860740	.	G	T	.	.	MAF_USDA=1.639
NC_035097.1	33860838	.	G	T	.	.	MAF_INRAE=37.342;MAF_USDA=2.459
NC_035097.1	33860852	.	G	A	.	.	MAF_INRAE=1.667
NC_035097.1	33860887	.	G	A	.	.	MAF_INRAE=13.291;MAF_USDA=21.765
NC_035097.1	33860908	.	T	G	.	.	MAF_INRAE=6.329;MAF_USDA=7.377
NC_035097.1	33860925	.	C	T	.	.	MAF_INRAE=13.291;MAF_USDA=21.176
NC_035097.1	33861068	.	A	G	.	.	MAF_INRAE=20.0;MAF_USDA=5.882
NC_035097.1	33861081	.	G	C	.	.	MAF_INRAE=3.333;MAF_USDA=21.176
NC_035097.1	33861140	.	C	A	.	.	MAF_INRAE=1.667;MAF_USDA=2.459
NC_035097.1	33861176	.	T	G	.	.	MAF_USDA=2.459
NC_035097.1	33861275	.	G	A	.	.	MAF_INRAE=25.316;MAF_USDA=31.765
NC_035097.1	33861298	.	T	A	.	.	MAF_INRAE=36.709;MAF_USDA=2.459
NC_035097.1	33861305	.	T	A	.	.	MAF_INRAE=48.101;MAF_USDA=44.706
NC_035097.1	33861306	.	A	T	.	.	MAF_INRAE=1.667;MAF_USDA=3.279
NC_035097.1	33861313	.	C	T	.	.	MAF_USDA=8.235
NC_035097.1	33861344	.	T	C	.	.	MAF_INRAE=2.5;MAF_USDA=15.882
NC_035097.1	33861364	.	C	T	.	.	MAF_USDA=5.882
NC_035097.1	33861365	.	G	A	.	.	MAF_INRAE=12.658;MAF_USDA=14.118
NC_035097.1	33861367	.	G	A	.	.	MAF_USDA=15.882
NC_035097.1	33861423	.	T	G	.	.	MAF_USDA=14.583
NC_035097.1	33861492	.	T	C	.	.	MAF_USDA=8.235
NC_035097.1	33861634	.	A	G	.	.	MAF_INRAE=1.667;MAF_USDA=11.765
NC_035097.1	33861674	.	C	A	.	.	MAF_INRAE=12.658;MAF_USDA=22.941
NC_035097.1	33861679	.	C	A	.	.	MAF_USDA=6.557
NC_035097.1	33861701	.	T	A	.	.	MAF_USDA=35.882
NC_035097.1	33861702	.	A	G	.	.	MAF_INRAE=15.833
NC_035097.1	33861704	.	A	G	.	.	MAF_USDA=5.882
NC_035097.1	33861705	.	G	T	.	.	MAF_USDA=7.059
NC_035097.1	33861706	.	C	A	.	.	MAF_USDA=5.882
NC_035097.1	33861743	.	T	C	.	.	MAF_USDA=7.377
NC_035097.1	33861748	.	T	A	.	.	MAF_INRAE=21.519;MAF_USDA=14.118
NC_035097.1	33861755	.	T	A	.	.	MAF_INRAE=5.0
NC_035097.1	33861766	.	C	T	.	.	MAF_USDA=6.557
NC_035097.1	33861772	.	G	T	.	.	MAF_USDA=1.639
NC_035097.1	33861822	.	T	C	.	.	MAF_USDA=2.459
NC_035097.1	33861828	.	G	A	.	.	MAF_USDA=12.941
NC_035097.1	33861882	.	C	T	.	.	MAF_USDA=2.459
NC_035097.1	33861888	.	C	T	.	.	MAF_USDA=4.918
NC_035097.1	33861893	.	A	G	.	.	MAF_INRAE=8.333;MAF_USDA=8.235
NC_035097.1	33861894	.	C	G	.	.	MAF_INRAE=8.333;MAF_USDA=9.412
NC_035097.1	33861898	.	T	C	.	.	MAF_USDA=5.294
NC_035097.1	33861926	.	C	T	.	.	MAF_USDA=3.279
NC_035097.1	33861962	.	G	C	.	.	MAF_USDA=4.918
NC_035097.1	33861972	.	A	T	.	.	MAF_INRAE=21.519;MAF_USDA=14.706
NC_035097.1	33861993	.	A	G	.	.	MAF_USDA=1.639
NC_035097.1	33862091	.	G	A	.	.	MAF_INRAE=21.519;MAF_USDA=14.706
NC_035097.1	33862116	.	C	T	.	.	MAF_INRAE=1.667;MAF_USDA=14.583
NC_035097.1	33862121	.	T	C	.	.	MAF_USDA=2.459
NC_035097.1	33862176	.	G	A	.	.	MAF_INRAE=20.0;MAF_USDA=6.471
NC_035097.1	33862207	.	T	G	.	.	MAF_USDA=5.738
NC_035097.1	33862208	.	A	C	.	.	MAF_INRAE=36.709;MAF_USDA=6.471
NC_035097.1	33862232	.	C	T	.	.	MAF_INRAE=5.0
NC_035097.1	33862237	.	C	A	.	.	MAF_INRAE=23.418;MAF_USDA=35.294
NC_035097.1	33862273	.	C	T	.	.	MAF_USDA=2.459
NC_035097.1	33862281	.	T	C	.	.	MAF_USDA=6.557
NC_035097.1	33862347	.	C	T	.	.	MAF_USDA=1.639
NC_035097.1	33862349	.	T	A	.	.	MAF_USDA=4.918
NC_035097.1	33862352	.	T	G	.	.	MAF_USDA=1.639
NC_035097.1	33862404	.	C	T	.	.	MAF_USDA=4.098
NC_035097.1	33862422	.	G	T	.	.	MAF_INRAE=3.797;MAF_USDA=21.176
NC_035097.1	33862427	.	G	T	.	.	MAF_INRAE=3.797;MAF_USDA=24.118
NC_035097.1	33862440	.	T	C	.	.	MAF_USDA=2.459
NC_035097.1	33862454	.	A	G	.	.	MAF_USDA=1.639
NC_035097.1	33862510	.	C	T	.	.	MAF_USDA=2.459
NC_035097.1	33862550	.	A	T	.	.	MAF_USDA=12.5
NC_035097.1	33862552	.	C	T	.	.	MAF_INRAE=6.962;MAF_USDA=10.0
NC_035097.1	33862705	.	A	G	.	.	MAF_USDA=7.377
NC_035097.1	33862748	.	A	C	.	.	MAF_INRAE=6.329;MAF_USDA=8.235
NC_035097.1	33862776	.	A	G	.	.	MAF_INRAE=1.667
NC_035097.1	33862821	.	G	T	.	.	MAF_INRAE=4.167;MAF_USDA=2.083
NC_035097.1	33862859	.	G	C	.	.	MAF_USDA=2.459
NC_035097.1	33862983	.	A	C	.	.	MAF_USDA=3.529
NC_035097.1	33863011	.	G	A	.	.	MAF_USDA=5.882
NC_035097.1	33863095	.	G	A	.	.	MAF_USDA=2.353
NC_035097.1	33863142	.	A	T	.	.	MAF_INRAE=42.5;MAF_USDA=31.25
NC_035097.1	33863148	.	C	T	.	.	MAF_USDA=3.279
NC_035097.1	33863166	.	T	G	.	.	MAF_USDA=9.016
NC_035097.1	33863233	.	C	A	.	.	MAF_INRAE=48.734;MAF_USDA=41.765
NC_035097.1	33863273	.	A	G	.	.	MAF_INRAE=46.835;MAF_USDA=40.588
NC_035097.1	33863284	.	T	C	.	.	MAF_INRAE=46.835;MAF_USDA=42.353
NC_035097.1	33863414	.	T	A	.	.	MAF_INRAE=29.114;MAF_USDA=22.941
NC_035097.1	33863782	.	A	C	.	.	MAF_USDA=1.724
NC_035097.1	33863901	.	C	A	.	.	MAF_USDA=8.434
NC_035097.1	33863929	.	A	C	.	.	MAF_USDA=5.422
NC_035097.1	33863990	.	A	T	.	.	MAF_USDA=4.237
NC_035097.1	33864162	.	G	A	.	.	MAF_INRAE=1.667
NC_035097.1	33864306	.	G	A	.	.	MAF_USDA=8.434
NC_035097.1	33864384	.	A	C	.	.	MAF_USDA=1.695
NC_035097.1	33864502	.	G	A	.	.	MAF_USDA=5.085
NC_035097.1	33864550	.	C	A	.	.	MAF_INRAE=1.667
NC_035097.1	33864555	.	G	A	.	.	MAF_INRAE=6.329;MAF_USDA=8.333
NC_035097.1	33864633	.	C	T	.	.	MAF_USDA=5.085
NC_035097.1	33864650	.	T	G	.	.	MAF_USDA=20.833
NC_035097.1	33864834	.	G	T	.	.	MAF_USDA=5.085
NC_035097.1	33864947	.	C	A	.	.	MAF_INRAE=1.667
NC_035097.1	33864948	.	C	A	.	.	MAF_INRAE=1.667
NC_035097.1	33865066	.	A	T	.	.	MAF_USDA=4.167
NC_035097.1	33865068	.	A	G	.	.	MAF_USDA=4.167
NC_035097.1	33865072	.	C	T	.	.	MAF_USDA=4.167
NC_035097.1	33865102	.	C	T	.	.	MAF_INRAE=1.667
NC_035097.1	33865179	.	C	T	.	.	MAF_INRAE=6.962;MAF_USDA=8.824
NC_035097.1	33865227	.	C	T	.	.	MAF_INRAE=5.696;MAF_USDA=4.706
NC_035097.1	33865300	.	C	T	.	.	MAF_USDA=3.279
NC_035097.1	33865332	.	C	T	.	.	MAF_INRAE=6.329;MAF_USDA=3.529
NC_035097.1	33865568	.	T	C	.	.	MAF_USDA=3.279
NC_035097.1	33865590	.	G	A	.	.	MAF_USDA=1.639
NC_035097.1	33865732	.	C	T	.	.	MAF_USDA=1.639
NC_035097.1	33865766	.	T	G	.	.	MAF_USDA=3.279
NC_035097.1	33865788	.	G	A	.	.	MAF_INRAE=46.203;MAF_USDA=41.765
NC_035097.1	33865865	.	C	T	.	.	MAF_USDA=1.639
NC_035097.1	33865866	.	A	G	.	.	MAF_USDA=20.0
NC_035097.1	33865912	.	G	A	.	.	MAF_USDA=7.377
NC_035097.1	33865922	.	T	C	.	.	MAF_USDA=4.098
NC_035097.1	33866018	.	C	A	.	.	MAF_INRAE=44.937;MAF_USDA=40.0
NC_035097.1	33866095	.	A	C	.	.	MAF_INRAE=1.667
NC_035097.1	33866215	.	G	T	.	.	MAF_INRAE=48.734;MAF_USDA=29.412
NC_035097.1	33866319	.	C	T	.	.	MAF_INRAE=47.468;MAF_USDA=23.529
NC_035097.1	33866336	.	C	T	.	.	MAF_INRAE=31.579;MAF_USDA=16.667
NC_035097.1	33866397	.	C	T	.	.	MAF_USDA=1.639
NC_035097.1	33866406	.	C	T	.	.	MAF_INRAE=1.667
NC_035097.1	33866488	.	G	A	.	.	MAF_USDA=3.279
NC_035097.1	33866610	.	T	C	.	.	MAF_INRAE=19.62;MAF_USDA=25.882
NC_035097.1	33866649	.	A	C	.	.	MAF_INRAE=20.253;MAF_USDA=31.176
NC_035097.1	33866683	.	T	A	.	.	MAF_USDA=4.098
NC_035097.1	33866744	.	G	A	.	.	MAF_USDA=3.333
NC_035097.1	33866788	.	T	G	.	.	MAF_USDA=3.279
NC_035097.1	33866847	.	C	T	.	.	MAF_USDA=5.882
NC_035097.1	33866880	.	C	T	.	.	MAF_INRAE=1.667
NC_035097.1	33866990	.	G	A	.	.	MAF_USDA=11.475
NC_035097.1	33867140	.	C	A	.	.	MAF_USDA=12.295
NC_035097.1	33867260	.	C	A	.	.	MAF_INRAE=4.167;MAF_USDA=2.083
NC_035097.1	33867406	.	C	A	.	.	MAF_INRAE=16.667;MAF_USDA=25.294
NC_035097.1	33867444	.	C	T	.	.	MAF_USDA=11.475
NC_035097.1	33867445	.	C	T	.	.	MAF_USDA=1.765
NC_035097.1	33867476	.	C	G	.	.	MAF_USDA=1.639
NC_035097.1	33867537	.	C	T	.	.	MAF_INRAE=1.667;MAF_USDA=5.294
NC_035097.1	33867540	.	G	T	.	.	MAF_USDA=3.279
NC_035097.1	33867610	.	C	A	.	.	MAF_INRAE=18.333;MAF_USDA=20.0
NC_035097.1	33867616	.	G	C	.	.	MAF_INRAE=13.333
NC_035097.1	33867624	.	T	C,A	.	.	MAF_INRAE=44.937;MAF_USDA=31.25
NC_035097.1	33867625	.	A	C	.	.	MAF_USDA=31.25
NC_035097.1	33867626	.	G	A	.	.	MAF_USDA=31.25
NC_035097.1	33867627	.	T	G	.	.	MAF_USDA=31.25
NC_035097.1	33867646	.	G	T	.	.	MAF_USDA=3.279
NC_035097.1	33867737	.	C	T	.	.	MAF_INRAE=16.456;MAF_USDA=11.176
NC_035097.1	33867743	.	T	C	.	.	MAF_INRAE=20.253;MAF_USDA=31.176
NC_035097.1	33867753	.	G	A	.	.	MAF_INRAE=6.329;MAF_USDA=4.706
NC_035097.1	33867761	.	A	G	.	.	MAF_INRAE=1.667
NC_035097.1	33867827	.	A	T	.	.	MAF_USDA=2.459
NC_035097.1	33867925	.	T	G	.	.	MAF_INRAE=15.0;MAF_USDA=4.918
NC_035097.1	33867951	.	A	T	.	.	MAF_INRAE=1.667;MAF_USDA=7.377
NC_035097.1	33867980	.	C	T	.	.	MAF_USDA=9.836
NC_035097.1	33868022	.	T	C	.	.	MAF_USDA=12.5
NC_035097.1	33868035	.	T	G	.	.	MAF_INRAE=1.667;MAF_USDA=3.279
NC_035097.1	33868048	.	A	G	.	.	MAF_INRAE=34.81;MAF_USDA=35.294
NC_035097.1	33868085	.	A	G	.	.	MAF_INRAE=34.81;MAF_USDA=26.471
NC_035097.1	33868092	.	A	G	.	.	MAF_INRAE=33.544;MAF_USDA=34.118
NC_035097.1	33868102	.	C	G	.	.	MAF_USDA=3.279
NC_035097.1	33868123	.	G	A	.	.	MAF_INRAE=34.177;MAF_USDA=41.765
NC_035097.1	33868326	.	C	A	.	.	MAF_INRAE=1.667;MAF_USDA=4.118
NC_035097.1	33868396	.	G	A	.	.	MAF_USDA=12.353
NC_035097.1	33868413	.	T	A	.	.	MAF_USDA=12.353
NC_035097.1	33868414	.	T	A	.	.	MAF_USDA=12.353
NC_035097.1	33868433	.	G	T	.	.	MAF_USDA=4.706
NC_035097.1	33868454	.	C	A	.	.	MAF_INRAE=4.167;MAF_USDA=4.118
NC_035097.1	33868466	.	C	A	.	.	MAF_USDA=7.647
NC_035097.1	33868475	.	C	A	.	.	MAF_USDA=2.459
NC_035097.1	33868479	.	A	G	.	.	MAF_INRAE=29.114;MAF_USDA=41.765
NC_035097.1	33868498	.	G	A	.	.	MAF_USDA=8.824
NC_035097.1	33868513	.	T	C	.	.	MAF_USDA=1.639
NC_035097.1	33868531	.	AACGCACTAC	AACGCACTAT	.	.	MAF_USDA=16.667
NC_035097.1	33868540	.	C	T	.	.	MAF_INRAE=33.544
NC_035097.1	33868547	.	A	G	.	.	MAF_USDA=3.571
NC_035097.1	33868641	.	C	T	.	.	MAF_INRAE=1.667;MAF_USDA=17.213
NC_035097.1	33868650	.	T	G	.	.	MAF_INRAE=10.127;MAF_USDA=26.786
NC_035097.1	33868673	.	A	C	.	.	MAF_USDA=8.197
NC_035097.1	33868692	.	C	T	.	.	MAF_INRAE=32.278;MAF_USDA=32.738
NC_035097.1	33868706	.	G	A	.	.	MAF_INRAE=10.759;MAF_USDA=26.471
NC_035097.1	33868728	.	T	C	.	.	MAF_USDA=3.279
NC_035097.1	33868801	.	T	C	.	.	MAF_INRAE=11.392;MAF_USDA=13.529
NC_035097.1	33868831	.	G	A	.	.	MAF_INRAE=1.667;MAF_USDA=4.118
NC_035097.1	33868912	.	A	G	.	.	MAF_USDA=10.588
NC_035097.1	33868927	.	C	A	.	.	MAF_INRAE=1.667;MAF_USDA=2.459
NC_035097.1	33869031	.	G	A	.	.	MAF_USDA=10.417
NC_035097.1	33869038	.	G	A	.	.	MAF_INRAE=20.0;MAF_USDA=6.471
NC_035097.1	33869068	.	G	A	.	.	MAF_INRAE=3.333;MAF_USDA=8.824
NC_035097.1	33869188	.	G	A	.	.	MAF_USDA=1.639
NC_035097.1	33869269	.	C	T	.	.	MAF_USDA=2.459
NC_035097.1	33869300	.	G	A	.	.	MAF_USDA=3.279
NC_035097.1	33869346	.	G	A	.	.	MAF_USDA=1.639
NC_035097.1	33869378	.	C	T	.	.	MAF_INRAE=7.595;MAF_USDA=28.824
NC_035097.1	33869478	.	C	T	.	.	MAF_INRAE=7.595;MAF_USDA=31.765
NC_035097.1	33869507	.	C	T	.	.	MAF_INRAE=6.329;MAF_USDA=23.529
NC_035097.1	33869538	.	C	T	.	.	MAF_INRAE=6.329;MAF_USDA=1.639
NC_035097.1	33869613	.	C	G	.	.	MAF_INRAE=7.595;MAF_USDA=30.588
NC_035097.1	33869726	.	G	A	.	.	MAF_INRAE=13.333;MAF_USDA=8.197
NC_035097.1	33869739	.	T	C	.	.	MAF_USDA=22.353
NC_035097.1	33869893	.	G	A	.	.	MAF_INRAE=7.595;MAF_USDA=27.059
NC_035097.1	33869968	.	A	C	.	.	MAF_USDA=9.836
NC_035097.1	33870052	.	T	A	.	.	MAF_USDA=4.706
NC_035097.1	33870096	.	C	A	.	.	MAF_USDA=4.706
NC_035097.1	33870199	.	C	T	.	.	MAF_USDA=18.75
NC_035097.1	33870201	.	A	C	.	.	MAF_USDA=20.833
NC_035097.1	33870213	.	G	T	.	.	MAF_USDA=10.417
NC_035097.1	33871128	.	A	C	.	.	MAF_USDA=20.0
NC_035097.1	33871274	.	C	T	.	.	MAF_USDA=5.882
NC_035097.1	33871313	.	G	A	.	.	MAF_USDA=3.279
NC_035097.1	33871402	.	G	A	.	.	MAF_USDA=7.377
NC_035097.1	33871445	.	G	A	.	.	MAF_INRAE=7.595;MAF_USDA=5.294
NC_035097.1	33871472	.	G	T	.	.	MAF_INRAE=13.333;MAF_USDA=8.197
NC_035097.1	33871584	.	T	G	.	.	MAF_USDA=4.098
NC_035097.1	33871671	.	A	T	.	.	MAF_INRAE=7.595;MAF_USDA=5.294
NC_035097.1	33871672	.	G	C	.	.	MAF_USDA=2.459
NC_035097.1	33871819	.	C	T	.	.	MAF_INRAE=13.333;MAF_USDA=7.377
NC_035097.1	33871830	.	A	T	.	.	MAF_USDA=1.667
NC_035097.1	33871831	.	T	A	.	.	MAF_USDA=9.167
NC_035097.1	33871832	.	T	A	.	.	MAF_USDA=19.643
NC_035097.1	33871833	.	T	A	.	.	MAF_USDA=25.595
NC_035097.1	33871835	.	T	G	.	.	MAF_INRAE=8.333;MAF_USDA=32.143
NC_035097.1	33871838	.	A	T	.	.	MAF_USDA=4.098
NC_035097.1	33871844	.	T	C	.	.	MAF_USDA=21.176
NC_035097.1	33871930	.	C	T	.	.	MAF_INRAE=1.667;MAF_USDA=3.529
NC_035097.1	33871994	.	G	T	.	.	MAF_USDA=2.459
NC_035097.1	33872004	.	C	T	.	.	MAF_USDA=9.412
NC_035097.1	33872208	.	C	A	.	.	MAF_INRAE=7.595;MAF_USDA=4.706
NC_035097.1	33872256	.	T	C	.	.	MAF_INRAE=1.667;MAF_USDA=3.529
NC_035097.1	33872272	.	G	A	.	.	MAF_INRAE=6.962;MAF_USDA=5.294
NC_035097.1	33872282	.	G	T	.	.	MAF_INRAE=1.667;MAF_USDA=4.118
NC_035097.1	33872329	.	A	T	.	.	MAF_USDA=9.412
NC_035097.1	33872332	.	T	C	.	.	MAF_USDA=3.279
NC_035097.1	33872368	.	C	T	.	.	MAF_USDA=1.639
NC_035097.1	33872374	.	A	T	.	.	MAF_INRAE=1.667;MAF_USDA=4.118
NC_035097.1	33872411	.	T	G	.	.	MAF_USDA=3.279
NC_035097.1	33872426	.	G	T	.	.	MAF_INRAE=7.595;MAF_USDA=5.294
NC_035097.1	33872646	.	G	T	.	.	MAF_USDA=12.5
NC_035097.1	33872714	.	A	G	.	.	MAF_INRAE=7.595;MAF_USDA=5.294
NC_035097.1	33872777	.	G	C	.	.	MAF_USDA=3.279
NC_035097.1	33872833	.	G	T	.	.	MAF_INRAE=7.595;MAF_USDA=5.294
NC_035097.1	33872875	.	C	G	.	.	MAF_USDA=6.25
NC_035097.1	33872922	.	T	A	.	.	MAF_USDA=41.667
NC_035097.1	33872924	.	A	T	.	.	MAF_USDA=41.667
NC_035097.1	33872926	.	T	A	.	.	MAF_INRAE=36.667
NC_035097.1	33872966	.	G	C	.	.	MAF_USDA=9.836
NC_035097.1	33873153	.	T	C	.	.	MAF_INRAE=7.595;MAF_USDA=5.294
NC_035097.1	33873245	.	C	T	.	.	MAF_INRAE=20.833;MAF_USDA=10.588
NC_035097.1	33873342	.	A	G	.	.	MAF_USDA=3.279
NC_035097.1	33873353	.	C	T	.	.	MAF_INRAE=7.595;MAF_USDA=31.176
NC_035097.1	33873388	.	A	G	.	.	MAF_USDA=12.5
NC_035097.1	33873426	.	G	A	.	.	MAF_USDA=5.738
NC_035097.1	33873437	.	T	C	.	.	MAF_INRAE=7.595;MAF_USDA=30.588
NC_035097.1	33873454	.	A	C	.	.	MAF_INRAE=6.329;MAF_USDA=1.639
NC_035097.1	33873492	.	T	G	.	.	MAF_INRAE=1.667
NC_035097.1	33873501	.	A	T	.	.	MAF_USDA=13.115
NC_035097.1	33873593	.	T	A	.	.	MAF_USDA=1.639
NC_035097.1	33873729	.	T	C	.	.	MAF_INRAE=12.5
NC_035097.1	33873756	.	T	G	.	.	MAF_USDA=3.279
NC_035097.1	33873805	.	T	C	.	.	MAF_USDA=1.639
NC_035097.1	33873813	.	T	C	.	.	MAF_INRAE=7.595;MAF_USDA=5.294
NC_035097.1	33873837	.	G	A	.	.	MAF_USDA=10.833
NC_035097.1	33873895	.	C	T	.	.	MAF_USDA=4.098
NC_035097.1	33873936	.	G	A	.	.	MAF_USDA=4.918
NC_035097.1	33873992	.	G	A	.	.	MAF_USDA=1.639
NC_035097.1	33873997	.	G	C	.	.	MAF_USDA=4.918
NC_035097.1	33874010	.	A	C	.	.	MAF_INRAE=5.833;MAF_USDA=3.529
NC_035097.1	33874063	.	T	C	.	.	MAF_USDA=22.024
NC_035097.1	33874123	.	A	C	.	.	MAF_USDA=2.083
NC_035097.1	33874201	.	T	A	.	.	MAF_USDA=1.639
NC_035097.1	33874231	.	G	T	.	.	MAF_INRAE=5.833;MAF_USDA=4.118
NC_035097.1	33874316	.	T	G	.	.	MAF_INRAE=6.329;MAF_USDA=1.639
NC_035097.1	33874360	.	T	A	.	.	MAF_INRAE=1.667;MAF_USDA=4.118
NC_035097.1	33874390	.	T	G	.	.	MAF_USDA=4.098
NC_035097.1	33874552	.	A	T	.	.	MAF_USDA=1.639
NC_035097.1	33874567	.	T	G	.	.	MAF_USDA=9.836
NC_035097.1	33874642	.	T	A	.	.	MAF_USDA=1.639
NC_035097.1	33874644	.	T	A	.	.	MAF_USDA=1.639
NC_035097.1	33874656	.	A	G	.	.	MAF_USDA=2.459
NC_035097.1	33874672	.	C	A	.	.	MAF_USDA=4.918
NC_035097.1	33874687	.	G	A	.	.	MAF_INRAE=6.329
NC_035097.1	33874700	.	G	A	.	.	MAF_USDA=4.918
NC_035097.1	33874759	.	C	G	.	.	MAF_USDA=4.918
NC_035097.1	33874805	.	C	T	.	.	MAF_USDA=3.279
NC_035097.1	33874832	.	A	C	.	.	MAF_USDA=4.918
NC_035097.1	33874912	.	A	G	.	.	MAF_USDA=4.918
NC_035097.1	33875019	.	T	A	.	.	MAF_USDA=5.0
NC_035097.1	33875050	.	G	T	.	.	MAF_INRAE=1.667;MAF_USDA=4.167
NC_035097.1	33875056	.	T	G	.	.	MAF_USDA=1.667
NC_035097.1	33875064	.	G	A	.	.	MAF_USDA=2.5
NC_035097.1	33875131	.	A	T	.	.	MAF_USDA=13.115
NC_035097.1	33875142	.	C	T	.	.	MAF_USDA=2.459
NC_035097.1	33875155	.	C	A	.	.	MAF_INRAE=21.667;MAF_USDA=22.941
NC_035097.1	33875179	.	C	T	.	.	MAF_USDA=3.279
NC_035097.1	33875194	.	G	T	.	.	MAF_USDA=2.459
NC_035097.1	33875224	.	G	T	.	.	MAF_INRAE=6.329;MAF_USDA=7.377
NC_035097.1	33875246	.	A	C	.	.	MAF_INRAE=20.0;MAF_USDA=22.353
NC_035097.1	33875256	.	T	C	.	.	MAF_USDA=2.459
NC_035097.1	33875318	.	G	T	.	.	MAF_USDA=4.918
NC_035097.1	33875331	.	T	C	.	.	MAF_USDA=3.279
NC_035097.1	33875360	.	T	C	.	.	MAF_USDA=13.934
NC_035097.1	33875490	.	C	A	.	.	MAF_USDA=4.098
NC_035097.1	33875516	.	T	A	.	.	MAF_USDA=4.118
NC_035097.1	33875518	.	A	T	.	.	MAF_USDA=2.459
NC_035097.1	33875532	.	A	T	.	.	MAF_USDA=3.529
NC_035097.1	33875535	.	A	C	.	.	MAF_INRAE=1.667;MAF_USDA=4.118
NC_035097.1	33875569	.	T	A	.	.	MAF_USDA=1.639
NC_035097.1	33875654	.	G	A	.	.	MAF_INRAE=1.667
NC_035097.1	33875656	.	C	A	.	.	MAF_USDA=8.333
NC_035097.1	33875657	.	T	C	.	.	MAF_USDA=8.333
NC_035097.1	33875670	.	C	T	.	.	MAF_USDA=4.098
NC_035097.1	33875795	.	A	G	.	.	MAF_USDA=4.918
NC_035097.1	33875799	.	C	G	.	.	MAF_INRAE=23.418;MAF_USDA=13.529
NC_035097.1	33875805	.	T	A	.	.	MAF_INRAE=7.595;MAF_USDA=4.918
NC_035097.1	33875806	.	T	A	.	.	MAF_INRAE=8.333;MAF_USDA=4.918
NC_035097.1	33875821	.	C	T	.	.	MAF_INRAE=8.861;MAF_USDA=35.294
NC_035097.1	33875849	.	C	T	.	.	MAF_USDA=18.235
NC_035097.1	33875869	.	A	G	.	.	MAF_USDA=12.5
NC_035097.1	33875881	.	C	A	.	.	MAF_INRAE=7.595;MAF_USDA=4.918
NC_035097.1	33875939	.	T	C	.	.	MAF_USDA=3.279
NC_035097.1	33875954	.	G	T	.	.	MAF_USDA=4.918
NC_035097.1	33875960	.	C	G	.	.	MAF_USDA=3.279
NC_035097.1	33876015	.	T	G	.	.	MAF_INRAE=1.667;MAF_USDA=10.0
NC_035097.1	33876031	.	T	C	.	.	MAF_USDA=4.918
NC_035097.1	33876133	.	G	C	.	.	MAF_USDA=7.647
NC_035097.1	33876306	.	A	C	.	.	MAF_INRAE=5.263;MAF_USDA=4.918
NC_035097.1	33876327	.	T	A	.	.	MAF_INRAE=37.342;MAF_USDA=5.294
NC_035097.1	33876395	.	G	T	.	.	MAF_USDA=4.918
NC_035097.1	33876589	.	C	A	.	.	MAF_INRAE=49.367;MAF_USDA=20.588
NC_035097.1	33876595	.	T	C	.	.	MAF_INRAE=6.329;MAF_USDA=4.918
NC_035097.1	33876616	.	C	T	.	.	MAF_INRAE=32.278;MAF_USDA=29.412
NC_035097.1	33876671	.	C	A	.	.	MAF_USDA=7.059
NC_035097.1	33876750	.	T	G	.	.	MAF_USDA=11.475
NC_035097.1	33876790	.	T	C	.	.	MAF_USDA=1.639
NC_035097.1	33876802	.	A	T	.	.	MAF_INRAE=48.101
NC_035097.1	33876884	.	G	A	.	.	MAF_USDA=4.098
NC_035097.1	33876902	.	C	T	.	.	MAF_USDA=4.918
NC_035097.1	33876903	.	C	G	.	.	MAF_USDA=4.918
NC_035097.1	33877005	.	A	G	.	.	MAF_USDA=4.918
NC_035097.1	33877048	.	C	A	.	.	MAF_USDA=12.353
NC_035097.1	33877078	.	A	C	.	.	MAF_USDA=4.098
NC_035097.1	33877163	.	T	C	.	.	MAF_INRAE=5.263;MAF_USDA=12.353
NC_035097.1	33877200	.	A	C	.	.	MAF_INRAE=1.667;MAF_USDA=8.333
NC_035097.1	33877201	.	T	A	.	.	MAF_INRAE=1.667;MAF_USDA=4.118
NC_035097.1	33877202	.	A	T	.	.	MAF_USDA=1.639
NC_035097.1	33877203	.	T	G	.	.	MAF_USDA=4.098
NC_035097.1	33877229	.	T	G	.	.	MAF_INRAE=5.833;MAF_USDA=2.941
NC_035097.1	33877256	.	G	A	.	.	MAF_INRAE=6.329
NC_035097.1	33877317	.	T	C	.	.	MAF_USDA=4.918
NC_035097.1	33877475	.	C	A	.	.	MAF_USDA=2.083
NC_035097.1	33877487	.	A	G	.	.	MAF_INRAE=14.557;MAF_USDA=17.059
NC_035097.1	33877520	.	A	T	.	.	MAF_USDA=1.639
NC_035097.1	33877545	.	T	C	.	.	MAF_USDA=3.279
NC_035097.1	33877605	.	C	T	.	.	MAF_INRAE=37.975;MAF_USDA=5.294
NC_035097.1	33877630	.	C	A	.	.	MAF_USDA=4.098
NC_035097.1	33877678	.	A	C	.	.	MAF_USDA=4.918
NC_035097.1	33877707	.	T	G	.	.	MAF_USDA=4.918
NC_035097.1	33877725	.	C	A	.	.	MAF_INRAE=13.333
NC_035097.1	33877768	.	G	A	.	.	MAF_USDA=4.706
NC_035097.1	33877820	.	C	A	.	.	MAF_INRAE=44.937;MAF_USDA=11.176
NC_035097.1	33877835	.	G	C	.	.	MAF_USDA=5.294
NC_035097.1	33877969	.	G	C	.	.	MAF_USDA=2.459
NC_035097.1	33877999	.	A	T	.	.	MAF_USDA=4.098
NC_035097.1	33878049	.	C	A	.	.	MAF_USDA=3.279
NC_035097.1	33878166	.	T	C	.	.	MAF_INRAE=20.833;MAF_USDA=24.118
NC_035097.1	33878188	.	G	T	.	.	MAF_USDA=17.059
NC_035097.1	33878238	.	G	A	.	.	MAF_INRAE=1.667
NC_035097.1	33878264	.	T	G	.	.	MAF_USDA=2.459
NC_035097.1	33878361	.	T	A	.	.	MAF_INRAE=24.684;MAF_USDA=44.706
NC_035097.1	33878367	.	A	C	.	.	MAF_USDA=17.059
NC_035097.1	33878468	.	A	G	.	.	MAF_USDA=3.279
NC_035097.1	33878534	.	C	A	.	.	MAF_INRAE=14.557;MAF_USDA=20.833
NC_035097.1	33878571	.	T	A	.	.	MAF_USDA=1.639
NC_035097.1	33878597	.	C	A	.	.	MAF_INRAE=25.316;MAF_USDA=45.833
NC_035097.1	33878612	.	G	C	.	.	MAF_USDA=7.377
NC_035097.1	33878638	.	T	C	.	.	MAF_USDA=1.639
NC_035097.1	33878681	.	C	A	.	.	MAF_INRAE=37.342;MAF_USDA=2.459
NC_035097.1	33878682	.	T	A	.	.	MAF_USDA=2.459
NC_035097.1	33878764	.	G	A	.	.	MAF_USDA=5.882
NC_035097.1	33878788	.	G	A	.	.	MAF_USDA=2.459
NC_035097.1	33878820	.	A	G	.	.	MAF_INRAE=1.667
NC_035097.1	33878835	.	C	A	.	.	MAF_INRAE=15.833;MAF_USDA=10.241
NC_035097.1	33878895	.	G	A	.	.	MAF_USDA=1.667
NC_035097.1	33878912	.	C	A	.	.	MAF_USDA=2.5
NC_035097.1	33878970	.	A	T	.	.	MAF_INRAE=24.684;MAF_USDA=45.238
NC_035097.1	33878998	.	A	G	.	.	MAF_INRAE=24.684;MAF_USDA=46.386
NC_035097.1	33879206	.	A	C	.	.	MAF_USDA=4.098
NC_035097.1	33879212	.	C	T	.	.	MAF_USDA=4.098
NC_035097.1	33879393	.	C	G	.	.	MAF_USDA=4.918
NC_035097.1	33879419	.	C	T	.	.	MAF_USDA=7.377
NC_035097.1	33879474	.	A	T	.	.	MAF_USDA=14.583
NC_035097.1	33879475	.	G	A	.	.	MAF_USDA=14.583
NC_035097.1	33879483	.	A	C	.	.	MAF_INRAE=12.658;MAF_USDA=1.765
NC_035097.1	33879558	.	G	T	.	.	MAF_USDA=1.639
NC_035097.1	33879615	.	A	C	.	.	MAF_INRAE=23.418;MAF_USDA=30.588
NC_035097.1	33879770	.	A	T	.	.	MAF_USDA=4.918
NC_035097.1	33879780	.	A	C	.	.	MAF_USDA=1.639
NC_035097.1	33879801	.	T	A	.	.	MAF_USDA=4.098
NC_035097.1	33879855	.	T	C	.	.	MAF_USDA=1.639
NC_035097.1	33879880	.	C	A	.	.	MAF_INRAE=6.329;MAF_USDA=4.918
NC_035097.1	33879881	.	C	A	.	.	MAF_INRAE=15.0;MAF_USDA=18.235
NC_035097.1	33880136	.	G	C	.	.	MAF_INRAE=24.684;MAF_USDA=44.118
NC_035097.1	33880195	.	G	T	.	.	MAF_INRAE=20.833;MAF_USDA=10.588
NC_035097.1	33880201	.	T	C	.	.	MAF_INRAE=24.684;MAF_USDA=38.824
NC_035097.1	33880332	.	G	C	.	.	MAF_INRAE=13.333;MAF_USDA=12.5
NC_035097.1	33880339	.	G	A	.	.	MAF_INRAE=13.291;MAF_USDA=12.941
NC_035097.1	33880345	.	T	G	.	.	MAF_INRAE=24.684;MAF_USDA=41.765
NC_035097.1	33880392	.	A	G	.	.	MAF_USDA=2.459
NC_035097.1	33880432	.	G	A	.	.	MAF_USDA=1.667
NC_035097.1	33880482	.	T	A	.	.	MAF_USDA=5.882
NC_035097.1	33880675	.	C	T	.	.	MAF_INRAE=37.975;MAF_USDA=2.5
NC_035097.1	33880690	.	G	T	.	.	MAF_INRAE=12.025;MAF_USDA=10.119
NC_035097.1	33880695	.	T	C	.	.	MAF_INRAE=37.975;MAF_USDA=44.643
NC_035097.1	33880705	.	A	C	.	.	MAF_USDA=5.0
NC_035097.1	33880743	.	T	C	.	.	MAF_INRAE=1.667
NC_035097.1	33880745	.	A	C	.	.	MAF_USDA=1.695
NC_035097.1	33880748	.	G	T	.	.	MAF_INRAE=21.053;MAF_USDA=44.578
NC_035097.1	33880791	.	G	A	.	.	MAF_USDA=1.667
NC_035097.1	33880856	.	T	A	.	.	MAF_USDA=3.333
NC_035097.1	33880956	.	T	C	.	.	MAF_INRAE=6.329;MAF_USDA=4.167
NC_035097.1	33881150	.	G	T	.	.	MAF_INRAE=37.975;MAF_USDA=2.459
NC_035097.1	33881156	.	T	C	.	.	MAF_USDA=2.459
NC_035097.1	33881280	.	A	C	.	.	MAF_INRAE=37.975
NC_035097.1	33881393	.	C	A	.	.	MAF_INRAE=13.291;MAF_USDA=14.706
NC_035097.1	33881394	.	C	A	.	.	MAF_INRAE=14.167;MAF_USDA=14.706
NC_035097.1	33881410	.	G	T	.	.	MAF_USDA=4.098
NC_035097.1	33881412	.	C	A	.	.	MAF_INRAE=24.684;MAF_USDA=42.941
NC_035097.1	33881563	.	C	T	.	.	MAF_USDA=3.279
NC_035097.1	33881575	.	C	A	.	.	MAF_INRAE=37.975;MAF_USDA=7.377
NC_035097.1	33881625	.	T	C	.	.	MAF_INRAE=31.013;MAF_USDA=28.824
NC_035097.1	33881688	.	A	C	.	.	MAF_INRAE=31.013;MAF_USDA=47.647
NC_035097.1	33881689	.	C	A	.	.	MAF_USDA=4.118
NC_035097.1	33881699	.	G	T	.	.	MAF_USDA=1.639
NC_035097.1	33881711	.	C	A	.	.	MAF_INRAE=13.333;MAF_USDA=1.639
NC_035097.1	33881714	.	T	A	.	.	MAF_USDA=4.918
NC_035097.1	33881753	.	G	A	.	.	MAF_INRAE=12.658;MAF_USDA=31.176
NC_035097.1	33881768	.	C	T	.	.	MAF_INRAE=6.329;MAF_USDA=1.639
NC_035097.1	33881794	.	A	G	.	.	MAF_INRAE=30.833;MAF_USDA=25.294
NC_035097.1	33881805	.	C	A	.	.	MAF_USDA=4.118
NC_035097.1	33881819	.	G	A	.	.	MAF_INRAE=6.329;MAF_USDA=1.639
NC_035097.1	33881820	.	G	T	.	.	MAF_USDA=7.059
NC_035097.1	33882078	.	A	T	.	.	MAF_USDA=20.833
NC_035097.1	33882136	.	C	T	.	.	MAF_INRAE=13.333;MAF_USDA=5.294
NC_035097.1	33882141	.	G	A	.	.	MAF_INRAE=31.013;MAF_USDA=35.294
NC_035097.1	33882182	.	T	A	.	.	MAF_USDA=1.639
NC_035097.1	33882252	.	T	G	.	.	MAF_INRAE=48.101;MAF_USDA=6.471
NC_035097.1	33882284	.	T	C	.	.	MAF_INRAE=13.333;MAF_USDA=5.294
NC_035097.1	33882382	.	C	A	.	.	MAF_INRAE=25.316;MAF_USDA=40.0
NC_035097.1	33882418	.	A	G	.	.	MAF_INRAE=6.329;MAF_USDA=23.529
NC_035097.1	33882479	.	G	A	.	.	MAF_INRAE=5.263;MAF_USDA=11.176
NC_035097.1	33882509	.	A	T	.	.	MAF_INRAE=24.684;MAF_USDA=40.588
NC_035097.1	33882616	.	T	G	.	.	MAF_INRAE=36.842;MAF_USDA=25.0
NC_035097.1	33882626	.	T	G	.	.	MAF_INRAE=31.667
NC_035097.1	33882644	.	G	C	.	.	MAF_INRAE=5.263;MAF_USDA=27.083
NC_035097.1	33882703	.	C	G	.	.	MAF_INRAE=41.139;MAF_USDA=32.353
NC_035097.1	33882811	.	A	G	.	.	MAF_INRAE=37.975;MAF_USDA=9.412
NC_035097.1	33882842	.	G	C	.	.	MAF_INRAE=1.667;MAF_USDA=4.118
NC_035097.1	33882887	.	G	A	.	.	MAF_USDA=2.459
NC_035097.1	33882947	.	G	T	.	.	MAF_USDA=25.0
NC_035097.1	33882994	.	G	T	.	.	MAF_USDA=2.083
NC_035097.1	33883013	.	G	A	.	.	MAF_INRAE=13.333;MAF_USDA=4.706
NC_035097.1	33883044	.	A	G	.	.	MAF_USDA=4.167
NC_035097.1	33883194	.	G	T	.	.	MAF_USDA=1.639
NC_035097.1	33883204	.	T	C	.	.	MAF_INRAE=6.329;MAF_USDA=2.459
NC_035097.1	33883248	.	A	C	.	.	MAF_INRAE=6.329;MAF_USDA=22.353
NC_035097.1	33883283	.	G	T	.	.	MAF_USDA=1.639
NC_035097.1	33883328	.	G	T	.	.	MAF_INRAE=6.329;MAF_USDA=21.765
NC_035097.1	33883395	.	T	A	.	.	MAF_INRAE=31.646;MAF_USDA=36.471
NC_035097.1	33883416	.	C	A	.	.	MAF_USDA=1.639
NC_035097.1	33883480	.	T	C	.	.	MAF_USDA=2.941
NC_035097.1	33883487	.	T	G	.	.	MAF_USDA=1.667
NC_035097.1	33883500	.	A	T	.	.	MAF_INRAE=37.975;MAF_USDA=8.929
NC_035097.1	33883862	.	G	A	.	.	MAF_INRAE=29.114;MAF_USDA=27.647
NC_035097.1	33883887	.	A	C	.	.	MAF_INRAE=13.924;MAF_USDA=2.353
NC_035097.1	33883889	.	A	G	.	.	MAF_INRAE=13.333;MAF_USDA=1.765
NC_035097.1	33883917	.	T	C	.	.	MAF_INRAE=18.987;MAF_USDA=41.765
NC_035097.1	33883989	.	T	G	.	.	MAF_USDA=1.639
NC_035097.1	33884027	.	C	A	.	.	MAF_USDA=11.176
NC_035097.1	33884057	.	G	A	.	.	MAF_INRAE=23.418;MAF_USDA=7.059
NC_035097.1	33884095	.	C	T	.	.	MAF_USDA=3.279
NC_035097.1	33884143	.	T	G	.	.	MAF_USDA=1.639
NC_035097.1	33884183	.	A	G	.	.	MAF_INRAE=16.456;MAF_USDA=25.882
NC_035097.1	33884368	.	G	T	.	.	MAF_INRAE=1.667;MAF_USDA=2.083
NC_035097.1	33884384	.	G	A	.	.	MAF_INRAE=25.316;MAF_USDA=27.647
NC_035097.1	33884402	.	A	G	.	.	MAF_INRAE=1.667;MAF_USDA=2.083
NC_035097.1	33884404	.	C	T	.	.	MAF_INRAE=1.667;MAF_USDA=2.083
NC_035097.1	33884455	.	G	A	.	.	MAF_INRAE=1.667;MAF_USDA=2.083
NC_035097.1	33884515	.	A	C	.	.	MAF_INRAE=1.667;MAF_USDA=2.083
NC_035097.1	33884520	.	G	A	.	.	MAF_INRAE=1.667;MAF_USDA=2.941
NC_035097.1	33884565	.	T	C	.	.	MAF_INRAE=1.667;MAF_USDA=2.083
NC_035097.1	33884589	.	T	A	.	.	MAF_USDA=5.294
NC_035097.1	33884591	.	T	A	.	.	MAF_INRAE=1.667;MAF_USDA=1.176
NC_035097.1	33884609	.	G	A	.	.	MAF_INRAE=1.667;MAF_USDA=1.176
NC_035097.1	33884713	.	A	G	.	.	MAF_INRAE=5.833
NC_035097.1	33884720	.	A	T	.	.	MAF_INRAE=1.667;MAF_USDA=1.176
NC_035097.1	33884733	.	A	C	.	.	MAF_INRAE=1.667;MAF_USDA=2.083
NC_035097.1	33884778	.	A	T	.	.	MAF_USDA=4.706
NC_035097.1	33884818	.	G	T	.	.	MAF_USDA=12.5
NC_035097.1	33884822	.	G	T	.	.	MAF_USDA=27.083
NC_035097.1	33884823	.	A	T	.	.	MAF_USDA=27.083
NC_035097.1	33884824	.	C	G	.	.	MAF_USDA=27.083
NC_035097.1	33884825	.	G	C	.	.	MAF_USDA=27.083
NC_035097.1	33884831	.	A	T	.	.	MAF_INRAE=17.5;MAF_USDA=27.083
NC_035097.1	33884833	.	A	T	.	.	MAF_INRAE=17.5;MAF_USDA=27.083
NC_035097.1	33884835	.	A	T	.	.	MAF_INRAE=17.5;MAF_USDA=27.083
NC_035097.1	33884841	.	G	C	.	.	MAF_USDA=20.833
NC_035097.1	33884842	.	C	G	.	.	MAF_USDA=25.0
NC_035097.1	33884843	.	A	T	.	.	MAF_USDA=27.083
NC_035097.1	33884844	.	A	C	.	.	MAF_USDA=27.083
NC_035097.1	33884848	.	C	T	.	.	MAF_INRAE=1.667;MAF_USDA=2.083
NC_035097.1	33884866	.	C	T	.	.	MAF_INRAE=13.291;MAF_USDA=1.765
NC_035097.1	33884886	.	G	T	.	.	MAF_USDA=6.471
NC_035097.1	33884887	.	A	G	.	.	MAF_USDA=6.471
NC_035097.1	33884966	.	C	A	.	.	MAF_INRAE=38.608;MAF_USDA=14.754
NC_035097.1	33885006	.	A	C	.	.	MAF_USDA=7.059
NC_035097.1	33885147	.	A	T	.	.	MAF_INRAE=1.667
NC_035097.1	33885194	.	A	C	.	.	MAF_INRAE=1.667
NC_035097.1	33885345	.	C	A	.	.	MAF_USDA=2.083
NC_035097.1	33885356	.	A	C	.	.	MAF_USDA=4.098
NC_035097.1	33885383	.	T	C	.	.	MAF_INRAE=7.595;MAF_USDA=4.118
NC_035097.1	33885395	.	A	T	.	.	MAF_USDA=2.083
NC_035097.1	33885409	.	G	A	.	.	MAF_USDA=12.941
NC_035097.1	33885512	.	A	G	.	.	MAF_INRAE=1.667;MAF_USDA=2.083
NC_035097.1	33885526	.	C	T	.	.	MAF_INRAE=17.5;MAF_USDA=25.294
NC_035097.1	33885528	.	T	C	.	.	MAF_USDA=4.706
NC_035097.1	33885539	.	T	C	.	.	MAF_USDA=1.639
NC_035097.1	33885540	.	T	G	.	.	MAF_INRAE=10.127;MAF_USDA=1.639
NC_035097.1	33885557	.	T	C	.	.	MAF_INRAE=10.127;MAF_USDA=1.639
NC_035097.1	33885682	.	C	T	.	.	MAF_INRAE=1.667
NC_035097.1	33885704	.	T	G	.	.	MAF_USDA=8.333
NC_035097.1	33885749	.	G	A	.	.	MAF_USDA=12.5
NC_035097.1	33885850	.	C	T	.	.	MAF_INRAE=26.582;MAF_USDA=49.412
NC_035097.1	33886019	.	G	A	.	.	MAF_INRAE=7.595;MAF_USDA=2.941
NC_035097.1	33886049	.	G	T	.	.	MAF_INRAE=7.595;MAF_USDA=2.941
NC_035097.1	33886084	.	G	A	.	.	MAF_INRAE=1.667;MAF_USDA=2.459
NC_035097.1	33886174	.	A	G	.	.	MAF_USDA=3.279
NC_035097.1	33886209	.	C	A	.	.	MAF_INRAE=17.5
NC_035097.1	33886263	.	G	C	.	.	MAF_INRAE=6.329;MAF_USDA=6.557
NC_035097.1	33886287	.	T	C	.	.	MAF_USDA=7.059
NC_035097.1	33886348	.	G	A	.	.	MAF_USDA=4.118
NC_035097.1	33886394	.	T	C	.	.	MAF_INRAE=25.316;MAF_USDA=23.529
NC_035097.1	33886561	.	A	G	.	.	MAF_USDA=1.639
NC_035097.1	33886764	.	T	A	.	.	MAF_INRAE=1.667
NC_035097.1	33886806	.	G	A	.	.	MAF_USDA=1.639
NC_035097.1	33886879	.	A	G	.	.	MAF_INRAE=1.667
NC_035097.1	33887055	.	T	A	.	.	MAF_INRAE=7.595;MAF_USDA=3.529
NC_035097.1	33887175	.	G	T	.	.	MAF_USDA=4.118
NC_035097.1	33887182	.	T	C	.	.	MAF_INRAE=4.167
NC_035097.1	33887202	.	C	T	.	.	MAF_INRAE=5.263;MAF_USDA=2.353
NC_035097.1	33887470	.	T	C	.	.	MAF_USDA=4.098
NC_035097.1	33887556	.	G	C	.	.	MAF_USDA=6.25
NC_035097.1	33887735	.	C	G	.	.	MAF_USDA=3.279
NC_035097.1	33888074	.	C	A	.	.	MAF_INRAE=1.667;MAF_USDA=1.176
NC_035097.1	33888120	.	T	C	.	.	MAF_USDA=4.918
NC_035097.1	33888393	.	G	A	.	.	MAF_USDA=3.529
NC_035097.1	33888408	.	A	C	.	.	MAF_INRAE=1.667;MAF_USDA=2.459
NC_035097.1	33888428	.	A	C	.	.	MAF_INRAE=1.667;MAF_USDA=1.176
NC_035097.1	33888480	.	C	A	.	.	MAF_INRAE=13.333
NC_035097.1	33888484	.	G	C	.	.	MAF_USDA=4.118
NC_035097.1	33888488	.	A	T	.	.	MAF_INRAE=17.5;MAF_USDA=39.412
NC_035097.1	33888515	.	C	G	.	.	MAF_INRAE=17.722;MAF_USDA=5.882
NC_035097.1	33888684	.	A	G	.	.	MAF_INRAE=19.167;MAF_USDA=30.588
NC_035097.1	33888713	.	C	A	.	.	MAF_INRAE=13.291;MAF_USDA=3.529
NC_035097.1	33888755	.	C	T	.	.	MAF_INRAE=20.886;MAF_USDA=44.706
NC_035097.1	33888812	.	T	G	.	.	MAF_INRAE=18.333;MAF_USDA=41.176
NC_035097.1	33888858	.	A	C	.	.	MAF_INRAE=1.667;MAF_USDA=2.941
NC_035097.1	33888972	.	G	C	.	.	MAF_INRAE=1.667;MAF_USDA=3.529
NC_035097.1	33889046	.	G	A	.	.	MAF_INRAE=13.291;MAF_USDA=1.765
NC_035097.1	33889222	.	C	T	.	.	MAF_INRAE=7.595;MAF_USDA=3.529
NC_035097.1	33889238	.	G	A	.	.	MAF_USDA=4.098
NC_035097.1	33889262	.	C	T	.	.	MAF_INRAE=7.595;MAF_USDA=3.529
NC_035097.1	33889281	.	A	C	.	.	MAF_INRAE=1.667;MAF_USDA=2.083
NC_035097.1	33889459	.	T	C	.	.	MAF_INRAE=7.595;MAF_USDA=4.118
NC_035097.1	33889518	.	G	T	.	.	MAF_INRAE=10.526;MAF_USDA=5.738
NC_035097.1	33889550	.	T	G	.	.	MAF_USDA=2.459
NC_035097.1	33889624	.	T	C	.	.	MAF_USDA=4.706
NC_035097.1	33889644	.	A	G	.	.	MAF_USDA=1.639
NC_035097.1	33889678	.	G	A	.	.	MAF_USDA=27.059
NC_035097.1	33889687	.	T	C	.	.	MAF_INRAE=7.595;MAF_USDA=4.167
NC_035097.1	33889705	.	T	A	.	.	MAF_USDA=4.118
NC_035097.1	33889738	.	C	A	.	.	MAF_USDA=33.333
NC_035097.1	33889862	.	C	T	.	.	MAF_INRAE=1.667;MAF_USDA=1.176
NC_035097.1	33889894	.	C	G	.	.	MAF_INRAE=13.333;MAF_USDA=4.706
NC_035097.1	33889992	.	T	A	.	.	MAF_USDA=27.647
NC_035097.1	33890036	.	G	A	.	.	MAF_USDA=1.639
NC_035097.1	33890081	.	T	C	.	.	MAF_INRAE=5.833
NC_035097.1	33890208	.	C	G	.	.	MAF_INRAE=1.667
NC_035097.1	33890212	.	T	C	.	.	MAF_USDA=1.639
NC_035097.1	33890220	.	T	G	.	.	MAF_INRAE=1.667;MAF_USDA=4.706
NC_035097.1	33890374	.	A	G	.	.	MAF_USDA=1.639
NC_035097.1	33890450	.	G	T	.	.	MAF_INRAE=1.667
NC_035097.1	33890492	.	G	T	.	.	MAF_USDA=1.639
NC_035097.1	33890511	.	G	A	.	.	MAF_INRAE=13.924;MAF_USDA=6.471
NC_035097.1	33890525	.	C	A	.	.	MAF_USDA=1.639
NC_035097.1	33890634	.	A	G	.	.	MAF_INRAE=14.167;MAF_USDA=35.294
NC_035097.1	33890638	.	A	T	.	.	MAF_USDA=1.639
NC_035097.1	33890733	.	A	C	.	.	MAF_INRAE=43.671;MAF_USDA=13.529
NC_035097.1	33890737	.	C	T	.	.	MAF_USDA=6.557
NC_035097.1	33890738	.	G	A	.	.	MAF_INRAE=16.456;MAF_USDA=10.0
NC_035097.1	33890786	.	A	T	.	.	MAF_USDA=7.377
NC_035097.1	33890827	.	T	C	.	.	MAF_USDA=12.5
NC_035097.1	33890879	.	A	T	.	.	MAF_USDA=2.459
NC_035097.1	33890930	.	C	T	.	.	MAF_INRAE=43.671;MAF_USDA=16.071
NC_035097.1	33890949	.	C	A	.	.	MAF_INRAE=1.667;MAF_USDA=1.19
NC_035097.1	33891024	.	A	C	.	.	MAF_INRAE=13.924;MAF_USDA=7.143
NC_035097.1	33891025	.	C	A	.	.	MAF_INRAE=27.5;MAF_USDA=42.262
NC_035097.1	33891030	.	A	C	.	.	MAF_INRAE=1.667;MAF_USDA=10.714
NC_035097.1	33891047	.	C	T	.	.	MAF_INRAE=27.215;MAF_USDA=42.262
NC_035097.1	33891052	.	A	G	.	.	MAF_INRAE=13.333;MAF_USDA=25.0
NC_035097.1	33891082	.	A	G	.	.	MAF_INRAE=27.215;MAF_USDA=35.417
NC_035097.1	33891090	.	C	T	.	.	MAF_USDA=5.085
NC_035097.1	33891150	.	A	T	.	.	MAF_USDA=4.167
NC_035097.1	33891173	.	G	T	.	.	MAF_INRAE=7.595;MAF_USDA=3.571
NC_035097.1	33891259	.	G	A	.	.	MAF_INRAE=7.595;MAF_USDA=3.529
NC_035097.1	33891365	.	G	A	.	.	MAF_INRAE=13.333;MAF_USDA=4.706
NC_035097.1	33891429	.	C	A	.	.	MAF_USDA=4.918
NC_035097.1	33891436	.	G	A	.	.	MAF_USDA=2.083
NC_035097.1	33891485	.	T	A	.	.	MAF_INRAE=13.924;MAF_USDA=7.059
NC_035097.1	33891568	.	G	A	.	.	MAF_INRAE=13.924;MAF_USDA=12.5
NC_035097.1	33891725	.	A	G	.	.	MAF_INRAE=14.167
NC_035097.1	33891761	.	C	T	.	.	MAF_INRAE=1.667
NC_035097.1	33891774	.	A	G	.	.	MAF_USDA=3.39
NC_035097.1	33891824	.	G	A	.	.	MAF_USDA=7.927
NC_035097.1	33891885	.	G	T	.	.	MAF_INRAE=14.167;MAF_USDA=24.096
NC_035097.1	33891993	.	C	T	.	.	MAF_INRAE=20.0;MAF_USDA=23.214
NC_035097.1	33892042	.	C	T	.	.	MAF_INRAE=20.0;MAF_USDA=28.235
NC_035097.1	33892046	.	C	T	.	.	MAF_USDA=3.279
NC_035097.1	33892058	.	T	C	.	.	MAF_INRAE=1.667;MAF_USDA=6.557
NC_035097.1	33892064	.	C	T	.	.	MAF_INRAE=1.667;MAF_USDA=6.557
NC_035097.1	33892076	.	A	C	.	.	MAF_INRAE=1.667;MAF_USDA=7.377
NC_035097.1	33892086	.	C	T	.	.	MAF_INRAE=6.329;MAF_USDA=4.918
NC_035097.1	33892229	.	A	G	.	.	MAF_USDA=5.0
NC_035097.1	33892232	.	G	C	.	.	MAF_USDA=5.0
NC_035097.1	33892371	.	G	A	.	.	MAF_INRAE=1.667;MAF_USDA=1.176
NC_035097.1	33892499	.	C	T	.	.	MAF_INRAE=20.0;MAF_USDA=30.588
NC_035097.1	33892502	.	G	A	.	.	MAF_USDA=4.706
NC_035097.1	33892623	.	G	A	.	.	MAF_INRAE=1.667;MAF_USDA=1.765
NC_035097.1	33892632	.	T	C	.	.	MAF_USDA=4.918
NC_035097.1	33892707	.	C	G	.	.	MAF_USDA=5.882
NC_035097.1	33892726	.	A	G	.	.	MAF_USDA=5.882
NC_035097.1	33892865	.	C	G	.	.	MAF_INRAE=5.833
NC_035097.1	33892885	.	G	A	.	.	MAF_INRAE=20.0;MAF_USDA=30.0
NC_035097.1	33892991	.	T	A	.	.	MAF_USDA=4.918
NC_035097.1	33893053	.	G	A	.	.	MAF_USDA=4.918
NC_035097.1	33893102	.	C	A	.	.	MAF_USDA=10.417
NC_035097.1	33893134	.	A	G	.	.	MAF_INRAE=46.203;MAF_USDA=17.059
NC_035097.1	33893136	.	A	T	.	.	MAF_USDA=22.917
NC_035097.1	33893137	.	G	T	.	.	MAF_USDA=22.917
NC_035097.1	33893147	.	C	A	.	.	MAF_INRAE=5.833;MAF_USDA=12.5
NC_035097.1	33893247	.	C	T	.	.	MAF_INRAE=20.0;MAF_USDA=24.706
NC_035097.1	33893277	.	G	T	.	.	MAF_USDA=4.167
NC_035097.1	33893428	.	C	A	.	.	MAF_INRAE=19.167;MAF_USDA=31.967
NC_035097.1	33893511	.	T	C	.	.	MAF_INRAE=19.167;MAF_USDA=31.765
NC_035097.1	33893565	.	G	A	.	.	MAF_INRAE=6.329;MAF_USDA=16.071
NC_035097.1	33893573	.	A	G	.	.	MAF_INRAE=1.667;MAF_USDA=1.176
NC_035097.1	33893661	.	A	T	.	.	MAF_INRAE=37.975;MAF_USDA=4.098
NC_035097.1	33893699	.	G	A	.	.	MAF_USDA=5.294
NC_035097.1	33893715	.	C	T	.	.	MAF_INRAE=6.329;MAF_USDA=4.918
NC_035097.1	33893728	.	T	C	.	.	MAF_USDA=22.917
NC_035097.1	33893753	.	T	G	.	.	MAF_INRAE=17.5;MAF_USDA=5.294
NC_035097.1	33893780	.	T	G	.	.	MAF_USDA=7.647
NC_035097.1	33893970	.	T	A	.	.	MAF_USDA=8.197
NC_035097.1	33894005	.	A	G	.	.	MAF_USDA=7.377
NC_035097.1	33894019	.	A	G	.	.	MAF_USDA=4.098
NC_035097.1	33894021	.	A	T	.	.	MAF_INRAE=8.861;MAF_USDA=20.588
NC_035097.1	33894039	.	C	G	.	.	MAF_INRAE=1.667
NC_035097.1	33894193	.	C	T	.	.	MAF_USDA=4.118
NC_035097.1	33894223	.	G	A	.	.	MAF_INRAE=1.667
NC_035097.1	33894351	.	T	C	.	.	MAF_INRAE=21.667;MAF_USDA=48.824
NC_035097.1	33894422	.	A	G	.	.	MAF_INRAE=5.833;MAF_USDA=4.118
NC_035097.1	33894432	.	A	T	.	.	MAF_USDA=9.016
NC_035097.1	33894455	.	G	A	.	.	MAF_INRAE=18.354;MAF_USDA=10.0
NC_035097.1	33894460	.	T	C	.	.	MAF_INRAE=21.667;MAF_USDA=49.412
NC_035097.1	33894494	.	A	G	.	.	MAF_INRAE=2.5;MAF_USDA=1.176
NC_035097.1	33894509	.	C	T	.	.	MAF_USDA=7.059
NC_035097.1	33894579	.	C	T	.	.	MAF_INRAE=21.667;MAF_USDA=48.824
NC_035097.1	33894638	.	G	A	.	.	MAF_USDA=11.765
NC_035097.1	33894693	.	C	T	.	.	MAF_USDA=12.353
NC_035097.1	33894703	.	C	T	.	.	MAF_INRAE=21.667;MAF_USDA=49.412
NC_035097.1	33894795	.	C	T	.	.	MAF_INRAE=21.667;MAF_USDA=49.412
NC_035097.1	33894917	.	T	C	.	.	MAF_INRAE=21.667;MAF_USDA=50.0
NC_035097.1	33894922	.	T	C	.	.	MAF_USDA=3.529
NC_035097.1	33895013	.	A	C	.	.	MAF_INRAE=21.667;MAF_USDA=49.412
NC_035097.1	33895015	.	T	G	.	.	MAF_USDA=12.5
NC_035097.1	33895021	.	T	C	.	.	MAF_USDA=1.639
NC_035097.1	33895062	.	A	T	.	.	MAF_USDA=1.639
NC_035097.1	33895097	.	T	C	.	.	MAF_INRAE=20.833;MAF_USDA=50.0
NC_035097.1	33895187	.	C	T	.	.	MAF_INRAE=6.329;MAF_USDA=4.098
NC_035097.1	33895205	.	C	A	.	.	MAF_INRAE=7.595;MAF_USDA=4.918
NC_035097.1	33895298	.	G	A	.	.	MAF_USDA=45.833
NC_035097.1	33895347	.	T	C	.	.	MAF_USDA=41.667
NC_035097.1	33895498	.	G	A	.	.	MAF_USDA=43.75
NC_035097.1	33895801	.	G	A	.	.	MAF_INRAE=1.667;MAF_USDA=8.235
NC_035097.1	33895870	.	T	C	.	.	MAF_USDA=2.941
NC_035097.1	33895880	.	G	A	.	.	MAF_INRAE=13.333
NC_035097.1	33895884	.	G	A	.	.	MAF_USDA=1.639
NC_035097.1	33895900	.	C	T	.	.	MAF_USDA=7.647
NC_035097.1	33895912	.	C	G	.	.	MAF_USDA=3.279
NC_035097.1	33895982	.	C	A	.	.	MAF_INRAE=15.833;MAF_USDA=31.548
NC_035097.1	33895987	.	C	T	.	.	MAF_USDA=1.695
NC_035097.1	33896013	.	A	G	.	.	MAF_USDA=21.739
NC_035097.1	33896020	.	G	C	.	.	MAF_INRAE=1.667
NC_035097.1	33896021	.	A	G	.	.	MAF_INRAE=1.667
NC_035097.1	33896038	.	G	C	.	.	MAF_USDA=1.695
NC_035097.1	33896097	.	T	A	.	.	MAF_INRAE=21.667;MAF_USDA=48.214
NC_035097.1	33896160	.	G	A	.	.	MAF_INRAE=46.203;MAF_USDA=16.471
NC_035097.1	33896197	.	C	T	.	.	MAF_USDA=1.639
NC_035097.1	33896296	.	T	A	.	.	MAF_INRAE=46.203;MAF_USDA=48.824
NC_035097.1	33896319	.	A	T	.	.	MAF_USDA=3.279
NC_035097.1	33896602	.	C	T	.	.	MAF_INRAE=1.667;MAF_USDA=22.892
NC_035097.1	33896611	.	C	T	.	.	MAF_USDA=6.627
NC_035097.1	33896683	.	A	C	.	.	MAF_INRAE=20.833;MAF_USDA=47.647
NC_035097.1	33896705	.	C	T	.	.	MAF_INRAE=13.333;MAF_USDA=25.294
NC_035097.1	33896826	.	A	C	.	.	MAF_USDA=45.833
NC_035097.1	33896849	.	T	G	.	.	MAF_USDA=32.609
NC_035097.1	33897288	.	A	G	.	.	MAF_USDA=37.059
NC_035097.1	33897297	.	C	A	.	.	MAF_USDA=41.667
NC_035097.1	33897323	.	G	A	.	.	MAF_USDA=37.349
NC_035097.1	33897325	.	G	A	.	.	MAF_USDA=4.217
NC_035097.1	33897336	.	G	A	.	.	MAF_USDA=3.333
NC_035097.1	33897423	.	C	G	.	.	MAF_INRAE=5.833;MAF_USDA=12.5
NC_035097.1	33897442	.	C	T	.	.	MAF_USDA=42.941
NC_035097.1	33897585	.	T	C	.	.	MAF_USDA=1.667
NC_035097.1	33897615	.	C	T	.	.	MAF_USDA=10.417
NC_035097.1	33897618	.	C	A	.	.	MAF_USDA=7.229
NC_035097.1	33897683	.	A	G	.	.	MAF_USDA=4.098
NC_035097.1	33897692	.	G	A	.	.	MAF_INRAE=5.833;MAF_USDA=12.5
NC_035097.1	33897710	.	G	A	.	.	MAF_USDA=3.279
NC_035097.1	33897741	.	A	T	.	.	MAF_USDA=14.706
NC_035097.1	33897750	.	C	A	.	.	MAF_INRAE=15.833;MAF_USDA=47.647
NC_035097.1	33897761	.	A	G	.	.	MAF_INRAE=1.667
NC_035097.1	33897772	.	G	T	.	.	MAF_INRAE=2.5;MAF_USDA=2.083
NC_035097.1	33897821	.	C	T	.	.	MAF_USDA=3.279
NC_035097.1	33897829	.	G	A	.	.	MAF_INRAE=15.833;MAF_USDA=47.647
NC_035097.1	33897877	.	G	C	.	.	MAF_INRAE=15.833;MAF_USDA=45.882
NC_035097.1	33897894	.	AGGC	AGGT	.	.	MAF_USDA=2.083
NC_035097.1	33897897	.	C	T	.	.	MAF_INRAE=10.526;MAF_USDA=3.279
NC_035097.1	33897909	.	A	C	.	.	MAF_INRAE=16.667;MAF_USDA=45.882
NC_035097.1	33897919	.	A	C	.	.	MAF_INRAE=5.833
NC_035097.1	33897955	.	C	T	.	.	MAF_INRAE=14.167;MAF_USDA=46.471
NC_035097.1	33897964	.	T	C	.	.	MAF_USDA=1.639
NC_035097.1	33898000	.	C	T	.	.	MAF_INRAE=14.167;MAF_USDA=45.833
NC_035097.1	33898046	.	A	G	.	.	MAF_INRAE=14.167;MAF_USDA=45.238
NC_035097.1	33898048	.	CT	CC	.	.	MAF_USDA=41.667
NC_035097.1	33898049	.	T	C	.	.	MAF_INRAE=14.167;MAF_USDA=46.667
NC_035097.1	33898050	.	G	A	.	.	MAF_INRAE=13.333;MAF_USDA=44.048
NC_035097.1	33898166	.	T	G	.	.	MAF_INRAE=15.833;MAF_USDA=47.059
NC_035097.1	33898191	.	G	A	.	.	MAF_INRAE=1.667;MAF_USDA=10.588
NC_035097.1	33898202	.	A	G	.	.	MAF_INRAE=21.667;MAF_USDA=48.235
NC_035097.1	33898207	.	T	G	.	.	MAF_INRAE=21.667;MAF_USDA=48.235
NC_035097.1	33898215	.	A	G	.	.	MAF_INRAE=15.833;MAF_USDA=47.059
NC_035097.1	33898248	.	A	T	.	.	MAF_INRAE=15.833;MAF_USDA=45.882
NC_035097.1	33898269	.	C	A	.	.	MAF_INRAE=13.291;MAF_USDA=5.294
NC_035097.1	33898271	.	T	C	.	.	MAF_USDA=12.353
NC_035097.1	33898272	.	T	G	.	.	MAF_INRAE=15.833;MAF_USDA=46.471
NC_035097.1	33898279	.	T	A	.	.	MAF_INRAE=14.167;MAF_USDA=37.059
NC_035097.1	33898308	.	G	A	.	.	MAF_INRAE=1.667
NC_035097.1	33898329	.	A	G	.	.	MAF_USDA=41.667
NC_035097.1	33898378	.	T	C	.	.	MAF_INRAE=15.833;MAF_USDA=41.667
NC_035097.1	33898386	.	G	A	.	.	MAF_INRAE=15.833;MAF_USDA=48.81
NC_035097.1	33898414	.	C	T	.	.	MAF_INRAE=15.833;MAF_USDA=39.583
NC_035097.1	33898430	.	A	C	.	.	MAF_USDA=36.31
NC_035097.1	33898431	.	CAAC	CAAA	.	.	MAF_USDA=41.667
NC_035097.1	33898435	.	A	C	.	.	MAF_USDA=43.976
NC_035097.1	33898436	.	AC	AA	.	.	MAF_USDA=41.667
NC_035097.1	33898453	.	C	A	.	.	MAF_INRAE=15.833;MAF_USDA=48.235
NC_035097.1	33898497	.	C	T	.	.	MAF_USDA=4.118
NC_035097.1	33898570	.	G	A	.	.	MAF_INRAE=1.667
NC_035097.1	33898579	.	G	A	.	.	MAF_INRAE=1.667;MAF_USDA=2.083
NC_035097.1	33898594	.	C	A	.	.	MAF_INRAE=29.747;MAF_USDA=27.059
NC_035097.1	33898700	.	G	A	.	.	MAF_INRAE=15.833
NC_035097.1	33898815	.	G	T	.	.	MAF_INRAE=6.329
NC_035097.1	33898862	.	T	G	.	.	MAF_INRAE=17.722;MAF_USDA=27.647
NC_035097.1	33898913	.	G	A	.	.	MAF_USDA=5.294
NC_035097.1	33898968	.	T	G	.	.	MAF_INRAE=42.405;MAF_USDA=42.353
NC_035097.1	33898994	.	C	T	.	.	MAF_INRAE=15.823;MAF_USDA=15.294
NC_035097.1	33899006	.	G	A	.	.	MAF_INRAE=19.62;MAF_USDA=28.824
NC_035097.1	33899064	.	C	T	.	.	MAF_USDA=4.918
NC_035097.1	33899102	.	C	T	.	.	MAF_INRAE=18.354;MAF_USDA=28.235
NC_035097.1	33899115	.	T	A	.	.	MAF_INRAE=21.519;MAF_USDA=39.412
NC_035097.1	33899197	.	T	C	.	.	MAF_USDA=3.279
NC_035097.1	33899198	.	C	A	.	.	MAF_USDA=2.459
NC_035097.1	33899243	.	G	T	.	.	MAF_USDA=2.459
NC_035097.1	33899269	.	A	C	.	.	MAF_USDA=1.639
NC_035097.1	33899328	.	C	T	.	.	MAF_INRAE=37.975;MAF_USDA=4.098
NC_035097.1	33899336	.	A	C	.	.	MAF_INRAE=7.595;MAF_USDA=6.557
NC_035097.1	33899363	.	A	G	.	.	MAF_INRAE=22.785;MAF_USDA=40.0
NC_035097.1	33899370	.	T	C	.	.	MAF_INRAE=22.785;MAF_USDA=41.176
NC_035097.1	33899381	.	C	T	.	.	MAF_INRAE=22.785;MAF_USDA=34.118
NC_035097.1	33899387	.	C	T	.	.	MAF_INRAE=22.785;MAF_USDA=34.118
NC_035097.1	33899452	.	G	A	.	.	MAF_INRAE=37.975;MAF_USDA=4.098
NC_035097.1	33899487	.	G	A	.	.	MAF_INRAE=7.595;MAF_USDA=12.295
NC_035097.1	33899544	.	C	T	.	.	MAF_INRAE=7.595;MAF_USDA=13.115
NC_035097.1	33899585	.	G	A	.	.	MAF_INRAE=7.595;MAF_USDA=12.295
NC_035097.1	33899611	.	G	T	.	.	MAF_USDA=12.5
NC_035097.1	33899683	.	G	T	.	.	MAF_USDA=12.941
NC_035097.1	33899704	.	G	A	.	.	MAF_INRAE=28.481;MAF_USDA=40.0
NC_035097.1	33899765	.	A	C	.	.	MAF_INRAE=28.481;MAF_USDA=32.941
NC_035097.1	33899804	.	T	A	.	.	MAF_USDA=2.5
NC_035097.1	33899829	.	C	T	.	.	MAF_USDA=4.167
NC_035097.1	33899844	.	G	A	.	.	MAF_INRAE=7.595;MAF_USDA=5.833
NC_035097.1	33899930	.	G	T	.	.	MAF_INRAE=20.886;MAF_USDA=28.824
NC_035097.1	33899935	.	G	T	.	.	MAF_INRAE=7.595
NC_035097.1	33899979	.	A	T	.	.	MAF_INRAE=7.595;MAF_USDA=11.475
NC_035097.1	33900006	.	G	A	.	.	MAF_INRAE=7.595;MAF_USDA=11.475
NC_035097.1	33900052	.	G	A	.	.	MAF_INRAE=12.5
NC_035097.1	33900062	.	C	T	.	.	MAF_INRAE=16.667
NC_035097.1	33900068	.	A	T	.	.	MAF_INRAE=16.667
NC_035097.1	33900074	.	A	T	.	.	MAF_INRAE=16.667
NC_035097.1	33900095	.	C	T	.	.	MAF_INRAE=7.595;MAF_USDA=6.557
NC_035097.1	33900120	.	T	A	.	.	MAF_INRAE=7.595;MAF_USDA=12.295
NC_035097.1	33900135	.	C	T	.	.	MAF_INRAE=17.5;MAF_USDA=10.417
NC_035097.1	33900140	.	A	T	.	.	MAF_INRAE=17.5;MAF_USDA=10.417
NC_035097.1	33900150	.	G	T	.	.	MAF_INRAE=18.333;MAF_USDA=5.294
NC_035097.1	33900194	.	C	T	.	.	MAF_INRAE=27.848;MAF_USDA=30.588
NC_035097.1	33900254	.	A	G	.	.	MAF_INRAE=7.595;MAF_USDA=12.295
NC_035097.1	33900268	.	C	G	.	.	MAF_INRAE=9.167;MAF_USDA=17.647
NC_035097.1	33900271	.	C	G	.	.	MAF_INRAE=7.595;MAF_USDA=7.377
NC_035097.1	33900306	.	C	A	.	.	MAF_USDA=1.639
NC_035097.1	33900315	.	G	A	.	.	MAF_USDA=1.639
NC_035097.1	33900334	.	C	T	.	.	MAF_USDA=4.918
NC_035097.1	33900432	.	T	C	.	.	MAF_INRAE=28.481;MAF_USDA=31.176
NC_035097.1	33900550	.	G	A	.	.	MAF_INRAE=24.167;MAF_USDA=22.941
NC_035097.1	33900577	.	T	G	.	.	MAF_INRAE=9.167;MAF_USDA=17.647
NC_035097.1	33900613	.	A	T	.	.	MAF_INRAE=2.5;MAF_USDA=2.941
NC_035097.1	33900681	.	G	A	.	.	MAF_INRAE=20.886;MAF_USDA=22.941
NC_035097.1	33900709	.	C	G	.	.	MAF_INRAE=20.886;MAF_USDA=20.833
NC_035097.1	33900723	.	T	C	.	.	MAF_INRAE=20.886;MAF_USDA=23.529
NC_035097.1	33900753	.	C	T	.	.	MAF_USDA=15.294
NC_035097.1	33900880	.	A	G	.	.	MAF_INRAE=20.253;MAF_USDA=22.941
NC_035097.1	33900917	.	T	C	.	.	MAF_INRAE=20.253;MAF_USDA=22.353
NC_035097.1	33900939	.	C	A	.	.	MAF_INRAE=13.291;MAF_USDA=1.765
NC_035097.1	33900960	.	C	T	.	.	MAF_USDA=4.118
NC_035097.1	33901044	.	C	A	.	.	MAF_USDA=4.706
NC_035097.1	33901160	.	G	A	.	.	MAF_USDA=5.738
NC_035097.1	33901174	.	A	G	.	.	MAF_INRAE=7.595;MAF_USDA=2.941
NC_035097.1	33901194	.	A	C	.	.	MAF_USDA=2.459
NC_035097.1	33901239	.	G	A	.	.	MAF_INRAE=20.253;MAF_USDA=23.81
NC_035097.1	33901246	.	C	T	.	.	MAF_INRAE=3.333;MAF_USDA=12.353
NC_035097.1	33901301	.	A	G	.	.	MAF_INRAE=20.253;MAF_USDA=22.941
NC_035097.1	33901314	.	C	T	.	.	MAF_USDA=3.279
NC_035097.1	33901378	.	T	A	.	.	MAF_INRAE=20.253;MAF_USDA=24.118
NC_035097.1	33901434	.	G	A	.	.	MAF_USDA=1.639
NC_035097.1	33901450	.	A	T	.	.	MAF_INRAE=37.342;MAF_USDA=4.918
NC_035097.1	33901456	.	G	A	.	.	MAF_USDA=4.118
NC_035097.1	33901516	.	G	T	.	.	MAF_USDA=16.471
NC_035097.1	33901543	.	T	C	.	.	MAF_USDA=1.639
NC_035097.1	33901545	.	T	C	.	.	MAF_USDA=1.639
NC_035097.1	33901546	.	C	T	.	.	MAF_USDA=1.639
NC_035097.1	33901596	.	A	T	.	.	MAF_INRAE=20.886;MAF_USDA=22.353
NC_035097.1	33901619	.	G	A	.	.	MAF_USDA=15.882
NC_035097.1	33901689	.	T	G	.	.	MAF_USDA=4.918
NC_035097.1	33901727	.	T	A	.	.	MAF_INRAE=7.595;MAF_USDA=4.118
NC_035097.1	33901740	.	T	A	.	.	MAF_USDA=7.059
NC_035097.1	33901837	.	A	T	.	.	MAF_INRAE=17.5;MAF_USDA=5.294
NC_035097.1	33901849	.	C	T	.	.	MAF_INRAE=7.595;MAF_USDA=11.475
NC_035097.1	33901891	.	C	G	.	.	MAF_INRAE=20.886;MAF_USDA=22.941
NC_035097.1	33901920	.	A	C	.	.	MAF_INRAE=9.167;MAF_USDA=17.647
NC_035097.1	33901967	.	C	T	.	.	MAF_INRAE=29.747;MAF_USDA=48.235
NC_035097.1	33901977	.	A	G	.	.	MAF_INRAE=12.658;MAF_USDA=10.588
NC_035097.1	33901990	.	A	T	.	.	MAF_INRAE=20.886;MAF_USDA=22.353
NC_035097.1	33902025	.	A	T	.	.	MAF_INRAE=20.886;MAF_USDA=21.765
NC_035097.1	33902027	.	T	A	.	.	MAF_INRAE=24.167;MAF_USDA=21.765
NC_035097.1	33902063	.	G	C	.	.	MAF_INRAE=7.595;MAF_USDA=5.738
NC_035097.1	33902066	.	A	T	.	.	MAF_INRAE=6.667;MAF_USDA=5.738
NC_035097.1	33902077	.	T	C	.	.	MAF_USDA=18.235
NC_035097.1	33902146	.	T	A	.	.	MAF_INRAE=37.975;MAF_USDA=5.738
NC_035097.1	33902147	.	T	C	.	.	MAF_INRAE=31.667;MAF_USDA=5.738
NC_035097.1	33902166	.	T	C	.	.	MAF_INRAE=35.443;MAF_USDA=36.471
NC_035097.1	33902257	.	C	A	.	.	MAF_INRAE=27.848;MAF_USDA=42.941
NC_035097.1	33902344	.	G	T	.	.	MAF_USDA=1.639
NC_035097.1	33902390	.	G	A	.	.	MAF_INRAE=7.595;MAF_USDA=5.738
NC_035097.1	33902428	.	C	A	.	.	MAF_INRAE=37.342;MAF_USDA=5.738
NC_035097.1	33902530	.	A	C	.	.	MAF_USDA=29.167
NC_035097.1	33902542	.	C	A	.	.	MAF_INRAE=4.167
NC_035097.1	33902543	.	C	A	.	.	MAF_USDA=29.167
NC_035097.1	33902561	.	T	C	.	.	MAF_INRAE=1.667;MAF_USDA=2.083
NC_035097.1	33902605	.	C	T	.	.	MAF_USDA=2.459
NC_035097.1	33902628	.	G	A	.	.	MAF_INRAE=15.19;MAF_USDA=14.583
NC_035097.1	33902687	.	C	G	.	.	MAF_INRAE=48.734;MAF_USDA=27.059
NC_035097.1	33902689	.	G	A	.	.	MAF_USDA=10.656
NC_035097.1	33902725	.	T	A	.	.	MAF_INRAE=28.333;MAF_USDA=45.294
NC_035097.1	33902734	.	T	C	.	.	MAF_INRAE=25.316;MAF_USDA=27.381
NC_035097.1	33902804	.	A	C	.	.	MAF_INRAE=5.833
NC_035097.1	33902807	.	T	G	.	.	MAF_INRAE=37.975;MAF_USDA=2.459
NC_035097.1	33902825	.	A	G	.	.	MAF_INRAE=37.975;MAF_USDA=5.738
NC_035097.1	33902930	.	C	A	.	.	MAF_INRAE=13.291;MAF_USDA=11.176
NC_035097.1	33902942	.	C	G	.	.	MAF_INRAE=37.975;MAF_USDA=5.738
NC_035097.1	33902951	.	G	A	.	.	MAF_USDA=2.459
NC_035097.1	33902989	.	T	C	.	.	MAF_INRAE=34.81;MAF_USDA=46.471
NC_035097.1	33902998	.	A	T	.	.	MAF_INRAE=27.5;MAF_USDA=17.647
NC_035097.1	33903015	.	A	T	.	.	MAF_INRAE=13.924;MAF_USDA=18.235
NC_035097.1	33903016	.	G	T	.	.	MAF_USDA=17.059
NC_035097.1	33903118	.	G	C	.	.	MAF_USDA=4.918
NC_035097.1	33903120	.	A	G	.	.	MAF_USDA=4.118
NC_035097.1	33903265	.	T	C	.	.	MAF_USDA=4.098
NC_035097.1	33903291	.	G	T	.	.	MAF_USDA=2.459
NC_035097.1	33903297	.	G	A	.	.	MAF_INRAE=13.291;MAF_USDA=14.118
NC_035097.1	33903323	.	G	A	.	.	MAF_INRAE=27.848;MAF_USDA=42.941
NC_035097.1	33903352	.	T	C	.	.	MAF_INRAE=24.051;MAF_USDA=44.118
NC_035097.1	33903363	.	G	A	.	.	MAF_INRAE=16.456;MAF_USDA=41.176
NC_035097.1	33903384	.	A	C	.	.	MAF_USDA=4.918
NC_035097.1	33903435	.	T	C	.	.	MAF_INRAE=34.177;MAF_USDA=41.176
NC_035097.1	33903488	.	T	G	.	.	MAF_INRAE=39.241;MAF_USDA=49.412
NC_035097.1	33903501	.	G	C	.	.	MAF_INRAE=6.329;MAF_USDA=4.918
NC_035097.1	33903570	.	C	A	.	.	MAF_USDA=4.118
NC_035097.1	33903577	.	T	C	.	.	MAF_USDA=2.083
NC_035097.1	33903639	.	G	A	.	.	MAF_INRAE=37.975;MAF_USDA=48.824
NC_035097.1	33903700	.	T	C	.	.	MAF_INRAE=22.785;MAF_USDA=44.706
NC_035097.1	33903955	.	A	T	.	.	MAF_INRAE=12.025;MAF_USDA=15.882
NC_035097.1	33904040	.	G	A	.	.	MAF_INRAE=39.241;MAF_USDA=49.412
NC_035097.1	33904082	.	T	A	.	.	MAF_INRAE=39.241;MAF_USDA=49.412
NC_035097.1	33904088	.	A	G	.	.	MAF_USDA=4.118
NC_035097.1	33904161	.	C	T	.	.	MAF_INRAE=25.949;MAF_USDA=20.588
NC_035097.1	33904162	.	G	A	.	.	MAF_INRAE=37.975;MAF_USDA=5.738
NC_035097.1	33904327	.	C	T	.	.	MAF_USDA=1.639
NC_035097.1	33904333	.	G	T	.	.	MAF_USDA=1.639
NC_035097.1	33904337	.	G	A	.	.	MAF_USDA=1.639
NC_035097.1	33904347	.	A	G	.	.	MAF_USDA=4.118
NC_035097.1	33904373	.	C	T	.	.	MAF_INRAE=39.241;MAF_USDA=49.412
NC_035097.1	33904391	.	A	G	.	.	MAF_INRAE=39.241;MAF_USDA=48.824
NC_035097.1	33904514	.	T	G	.	.	MAF_INRAE=13.291
NC_035097.1	33904557	.	T	G	.	.	MAF_INRAE=41.667;MAF_USDA=47.647
NC_035097.1	33904602	.	A	G	.	.	MAF_USDA=10.714
NC_035097.1	33904622	.	A	C	.	.	MAF_USDA=42.169
NC_035097.1	33904671	.	T	G	.	.	MAF_USDA=14.286
NC_035097.1	33904702	.	G	A	.	.	MAF_INRAE=38.333;MAF_USDA=46.429
NC_035097.1	33904714	.	A	G	.	.	MAF_USDA=7.059
NC_035097.1	33904736	.	A	G	.	.	MAF_INRAE=41.667;MAF_USDA=49.412
NC_035097.1	33904738	.	G	T	.	.	MAF_USDA=31.25
NC_035097.1	33904777	.	C	T	.	.	MAF_INRAE=37.975;MAF_USDA=48.235
NC_035097.1	33904786	.	G	A	.	.	MAF_INRAE=7.595;MAF_USDA=3.529
NC_035097.1	33904810	.	G	A	.	.	MAF_INRAE=12.658;MAF_USDA=15.294
NC_035097.1	33904983	.	G	C	.	.	MAF_INRAE=39.241;MAF_USDA=50.0
NC_035097.1	33905057	.	A	C	.	.	MAF_INRAE=38.608;MAF_USDA=46.988
NC_035097.1	33905090	.	A	G	.	.	MAF_INRAE=39.241;MAF_USDA=48.81
NC_035097.1	33905105	.	T	C	.	.	MAF_INRAE=1.667;MAF_USDA=1.667
NC_035097.1	33905110	.	G	C	.	.	MAF_INRAE=39.241;MAF_USDA=49.405
NC_035097.1	33905133	.	T	G	.	.	MAF_INRAE=29.167;MAF_USDA=31.25
NC_035097.1	33905159	.	G	T	.	.	MAF_INRAE=37.342;MAF_USDA=48.824
NC_035097.1	33905189	.	C	T	.	.	MAF_INRAE=39.241;MAF_USDA=48.235
NC_035097.1	33905210	.	A	G	.	.	MAF_INRAE=39.241;MAF_USDA=49.412
NC_035097.1	33905244	.	G	A	.	.	MAF_INRAE=39.241;MAF_USDA=49.412
NC_035097.1	33905286	.	G	A	.	.	MAF_USDA=1.639
NC_035097.1	33905309	.	C	T	.	.	MAF_INRAE=37.342;MAF_USDA=49.412
NC_035097.1	33905347	.	A	T	.	.	MAF_INRAE=37.975;MAF_USDA=49.412
NC_035097.1	33905360	.	T	C	.	.	MAF_INRAE=37.975;MAF_USDA=49.412
NC_035097.1	33905371	.	C	T	.	.	MAF_USDA=1.639
NC_035097.1	33905375	.	T	A	.	.	MAF_INRAE=38.608;MAF_USDA=48.824
NC_035097.1	33905377	.	A	C	.	.	MAF_INRAE=42.5;MAF_USDA=49.412
NC_035097.1	33905431	.	T	G	.	.	MAF_INRAE=37.975;MAF_USDA=49.412
NC_035097.1	33905456	.	G	A	.	.	MAF_INRAE=13.291;MAF_USDA=28.824
NC_035097.1	33905461	.	CT	CC	.	.	MAF_USDA=27.083
NC_035097.1	33905462	.	T	C	.	.	MAF_INRAE=26.316
NC_035097.1	33905488	.	T	C	.	.	MAF_INRAE=39.241;MAF_USDA=49.412
NC_035097.1	33905489	.	G	A	.	.	MAF_INRAE=43.333;MAF_USDA=49.412
NC_035097.1	33905521	.	C	T	.	.	MAF_USDA=1.639
NC_035097.1	33905535	.	C	T	.	.	MAF_INRAE=38.608;MAF_USDA=49.412
NC_035097.1	33905605	.	A	G	.	.	MAF_INRAE=39.241;MAF_USDA=48.214
NC_035097.1	33905640	.	C	T	.	.	MAF_INRAE=41.139;MAF_USDA=30.588
NC_035097.1	33905652	.	T	G	.	.	MAF_INRAE=39.241;MAF_USDA=50.0
NC_035097.1	33905730	.	A	T	.	.	MAF_USDA=2.941
NC_035097.1	33905777	.	G	A	.	.	MAF_USDA=4.118
NC_035097.1	33905781	.	A	T	.	.	MAF_INRAE=38.608;MAF_USDA=49.412
NC_035097.1	33905785	.	C	T	.	.	MAF_INRAE=42.5;MAF_USDA=48.824
NC_035097.1	33905831	.	C	T	.	.	MAF_INRAE=39.873;MAF_USDA=49.412
NC_035097.1	33905923	.	G	A	.	.	MAF_INRAE=23.333;MAF_USDA=6.471
NC_035097.1	33906040	.	T	G	.	.	MAF_INRAE=39.241;MAF_USDA=49.405
NC_035097.1	33906053	.	A	C	.	.	MAF_INRAE=43.333;MAF_USDA=47.917
NC_035097.1	33906060	.	C	A	.	.	MAF_INRAE=39.241
NC_035097.1	33906067	.	G	C	.	.	MAF_INRAE=43.333
NC_035097.1	33906094	.	A	T	.	.	MAF_USDA=1.639
NC_035097.1	33906099	.	C	T	.	.	MAF_USDA=1.639
NC_035097.1	33906104	.	G	C	.	.	MAF_INRAE=38.608;MAF_USDA=50.0
NC_035097.1	33906105	.	C	T	.	.	MAF_INRAE=42.5;MAF_USDA=50.0
NC_035097.1	33906121	.	A	G	.	.	MAF_USDA=4.706
NC_035097.1	33906302	.	C	T	.	.	MAF_INRAE=39.241;MAF_USDA=50.0
NC_035097.1	33906332	.	G	A	.	.	MAF_INRAE=26.316;MAF_USDA=50.0
NC_035097.1	33906338	.	G	T	.	.	MAF_INRAE=37.975;MAF_USDA=50.0
NC_035097.1	33906361	.	T	C	.	.	MAF_INRAE=37.342;MAF_USDA=49.412
NC_035097.1	33906378	.	G	A	.	.	MAF_USDA=18.824
NC_035097.1	33906386	.	T	G	.	.	MAF_INRAE=39.167
NC_035097.1	33906387	.	A	T	.	.	MAF_USDA=2.5
NC_035097.1	33906399	.	A	G	.	.	MAF_INRAE=36.076;MAF_USDA=39.583
NC_035097.1	33906402	.	A	T	.	.	MAF_INRAE=39.167;MAF_USDA=41.667
NC_035097.1	33906487	.	T	A	.	.	MAF_INRAE=38.608;MAF_USDA=50.0
NC_035097.1	33906524	.	G	A	.	.	MAF_INRAE=12.025;MAF_USDA=15.882
NC_035097.1	33906534	.	T	G	.	.	MAF_INRAE=39.241;MAF_USDA=50.0
NC_035097.1	33906541	.	G	A	.	.	MAF_INRAE=39.241;MAF_USDA=48.235
NC_035097.1	33906547	.	T	G	.	.	MAF_INRAE=39.241;MAF_USDA=48.235
NC_035097.1	33906560	.	T	C	.	.	MAF_INRAE=39.241;MAF_USDA=33.333
NC_035097.1	33906619	.	A	T	.	.	MAF_INRAE=2.5;MAF_USDA=21.176
NC_035097.1	33906647	.	G	A	.	.	MAF_USDA=4.706
NC_035097.1	33906653	.	T	G	.	.	MAF_INRAE=12.658;MAF_USDA=28.824
NC_035097.1	33906668	.	A	T	.	.	MAF_INRAE=39.241;MAF_USDA=49.412
NC_035097.1	33906674	.	A	G	.	.	MAF_INRAE=39.241;MAF_USDA=33.333
NC_035097.1	33906682	.	C	A	.	.	MAF_USDA=2.083
NC_035097.1	33906691	.	G	A	.	.	MAF_INRAE=38.608;MAF_USDA=49.412
NC_035097.1	33906787	.	C	T	.	.	MAF_INRAE=38.608;MAF_USDA=48.824
NC_035097.1	33906824	.	A	G	.	.	MAF_INRAE=39.241;MAF_USDA=48.235
NC_035097.1	33906834	.	C	T	.	.	MAF_INRAE=13.291;MAF_USDA=28.235
NC_035097.1	33906868	.	C	A	.	.	MAF_INRAE=37.975;MAF_USDA=49.412
NC_035097.1	33906953	.	G	A	.	.	MAF_USDA=47.647
NC_035097.1	33906955	.	C	A	.	.	MAF_USDA=48.824
NC_035097.1	33906989	.	C	T	.	.	MAF_USDA=1.667
NC_035097.1	33907774	.	A	C	.	.	MAF_USDA=28.571
NC_035097.1	33907799	.	G	A	.	.	MAF_USDA=22.917
NC_035097.1	33907802	.	G	A	.	.	MAF_USDA=19.048
NC_035097.1	33907803	.	C	T	.	.	MAF_USDA=50.0
NC_035097.1	33907810	.	T	C	.	.	MAF_USDA=2.459
NC_035097.1	33907902	.	G	A	.	.	MAF_USDA=4.098
NC_035097.1	33907943	.	C	T	.	.	MAF_USDA=1.639
NC_035097.1	33907946	.	G	T	.	.	MAF_USDA=5.738
NC_035097.1	33907972	.	A	G	.	.	MAF_INRAE=26.316;MAF_USDA=33.333
NC_035097.1	33907978	.	C	A	.	.	MAF_INRAE=26.316;MAF_USDA=35.417
NC_035097.1	33907986	.	G	A	.	.	MAF_USDA=25.0
NC_035097.1	33907997	.	A	G	.	.	MAF_USDA=47.647
NC_035097.1	33908042	.	A	G	.	.	MAF_INRAE=34.167;MAF_USDA=47.647
NC_035097.1	33908080	.	A	G	.	.	MAF_INRAE=33.544;MAF_USDA=48.235
NC_035097.1	33908084	.	A	G	.	.	MAF_INRAE=35.833;MAF_USDA=50.0
NC_035097.1	33908091	.	G	A	.	.	MAF_INRAE=6.329;MAF_USDA=4.918
NC_035097.1	33908119	.	G	A	.	.	MAF_INRAE=2.5;MAF_USDA=19.412
NC_035097.1	33908149	.	A	G	.	.	MAF_INRAE=2.5
NC_035097.1	33908176	.	A	C	.	.	MAF_INRAE=26.316;MAF_USDA=27.083
NC_035097.1	33908187	.	C	A	.	.	MAF_USDA=12.5
NC_035097.1	33908222	.	T	A	.	.	MAF_INRAE=6.329;MAF_USDA=4.098
NC_035097.1	33908266	.	A	G	.	.	MAF_INRAE=39.241;MAF_USDA=48.824
NC_035097.1	33908385	.	A	G	.	.	MAF_INRAE=12.025;MAF_USDA=8.333
NC_035097.1	33908398	.	G	T	.	.	MAF_INRAE=41.139;MAF_USDA=31.176
NC_035097.1	33908434	.	A	G	.	.	MAF_INRAE=1.667;MAF_USDA=18.824
NC_035097.1	33908451	.	A	T	.	.	MAF_INRAE=39.241;MAF_USDA=49.412
NC_035097.1	33908468	.	T	C	.	.	MAF_INRAE=39.241;MAF_USDA=48.214
NC_035097.1	33908489	.	T	C	.	.	MAF_INRAE=39.241;MAF_USDA=49.405
NC_035097.1	33908515	.	T	A	.	.	MAF_INRAE=13.291;MAF_USDA=1.786
NC_035097.1	33908549	.	T	C	.	.	MAF_INRAE=37.342;MAF_USDA=48.81
NC_035097.1	33908550	.	A	C	.	.	MAF_INRAE=5.0;MAF_USDA=5.0
NC_035097.1	33908564	.	C	A	.	.	MAF_INRAE=36.076;MAF_USDA=33.333
NC_035097.1	33908580	.	A	C	.	.	MAF_INRAE=38.333
NC_035097.1	33908663	.	T	C	.	.	MAF_USDA=6.25
NC_035097.1	33908714	.	A	G	.	.	MAF_INRAE=9.167;MAF_USDA=27.083
NC_035097.1	33908745	.	G	A	.	.	MAF_USDA=29.167
NC_035097.1	33908801	.	A	C	.	.	MAF_INRAE=30.833;MAF_USDA=43.75
NC_035097.1	33908846	.	C	A	.	.	MAF_USDA=39.583
NC_035097.1	33909101	.	G	T	.	.	MAF_USDA=8.333
NC_035097.1	33909140	.	C	A	.	.	MAF_USDA=50.0
NC_035097.1	33909191	.	G	C	.	.	MAF_USDA=10.87
NC_035097.1	33909285	.	A	T	.	.	MAF_INRAE=26.316
NC_035097.1	33909296	.	A	G	.	.	MAF_INRAE=26.316
NC_035097.1	33909343	.	G	A	.	.	MAF_INRAE=37.342;MAF_USDA=35.417
NC_035097.1	33909360	.	A	G	.	.	MAF_INRAE=38.608;MAF_USDA=48.214
NC_035097.1	33909370	.	C	T	.	.	MAF_USDA=1.667
NC_035097.1	33909415	.	G	A	.	.	MAF_INRAE=46.835;MAF_USDA=45.294
NC_035097.1	33909436	.	G	T	.	.	MAF_INRAE=39.241;MAF_USDA=49.412
NC_035097.1	33909575	.	C	A	.	.	MAF_INRAE=39.241;MAF_USDA=50.0
NC_035097.1	33909587	.	A	G	.	.	MAF_INRAE=39.241;MAF_USDA=50.0
NC_035097.1	33909594	.	A	C	.	.	MAF_USDA=1.639
NC_035097.1	33909598	.	C	T	.	.	MAF_USDA=1.639
NC_035097.1	33909602	.	G	T	.	.	MAF_INRAE=38.608;MAF_USDA=49.412
NC_035097.1	33909659	.	G	T	.	.	MAF_INRAE=39.241;MAF_USDA=50.0
NC_035097.1	33909724	.	C	T	.	.	MAF_INRAE=42.105;MAF_USDA=1.639
NC_035097.1	33909725	.	G	T	.	.	MAF_USDA=1.639
NC_035097.1	33909744	.	C	G	.	.	MAF_INRAE=43.333;MAF_USDA=33.333
NC_035097.1	33909756	.	G	T	.	.	MAF_INRAE=1.667;MAF_USDA=2.083
NC_035097.1	33909760	.	A	T	.	.	MAF_INRAE=39.241;MAF_USDA=49.412
NC_035097.1	33909789	.	G	A	.	.	MAF_INRAE=37.342;MAF_USDA=50.0
NC_035097.1	33909881	.	C	T	.	.	MAF_USDA=4.118
NC_035097.1	33909885	.	T	A	.	.	MAF_INRAE=2.5;MAF_USDA=20.0
NC_035097.1	33909895	.	G	A	.	.	MAF_INRAE=2.5;MAF_USDA=4.118
NC_035097.1	33909901	.	T	G	.	.	MAF_INRAE=37.975;MAF_USDA=49.412
NC_035097.1	33909912	.	A	C	.	.	MAF_INRAE=37.342;MAF_USDA=49.412
NC_035097.1	33909951	.	G	T	.	.	MAF_INRAE=2.5;MAF_USDA=20.588
NC_035097.1	33909977	.	A	T	.	.	MAF_INRAE=45.833;MAF_USDA=30.588
NC_035097.1	33909996	.	A	G	.	.	MAF_INRAE=37.975;MAF_USDA=2.459
NC_035097.1	33909997	.	T	C	.	.	MAF_INRAE=1.667;MAF_USDA=2.083
NC_035097.1	33910070	.	A	T	.	.	MAF_INRAE=26.316;MAF_USDA=49.412
NC_035097.1	33910253	.	G	A	.	.	MAF_USDA=50.0
NC_035097.1	33910293	.	C	T	.	.	MAF_USDA=31.176
NC_035097.1	33910295	.	G	A	.	.	MAF_INRAE=2.5;MAF_USDA=10.417
NC_035097.1	33910449	.	C	A	.	.	MAF_INRAE=2.5;MAF_USDA=20.0
NC_035097.1	33910452	.	T	A	.	.	MAF_INRAE=39.241;MAF_USDA=50.0
NC_035097.1	33910455	.	G	T	.	.	MAF_INRAE=2.5;MAF_USDA=20.0
NC_035097.1	33910465	.	GATA	GATC	.	.	MAF_USDA=35.417
NC_035097.1	33910468	.	A	C	.	.	MAF_INRAE=37.975;MAF_USDA=43.443
NC_035097.1	33910521	.	T	C	.	.	MAF_INRAE=39.241;MAF_USDA=48.824
NC_035097.1	33910547	.	T	C	.	.	MAF_INRAE=39.241;MAF_USDA=50.0
NC_035097.1	33910723	.	A	C	.	.	MAF_INRAE=26.316;MAF_USDA=49.412
NC_035097.1	33910737	.	C	T	.	.	MAF_INRAE=10.526;MAF_USDA=6.471
NC_035097.1	33910854	.	C	T	.	.	MAF_USDA=43.75
NC_035097.1	33910881	.	G	C	.	.	MAF_USDA=6.548
NC_035097.1	33910967	.	G	T	.	.	MAF_INRAE=47.468;MAF_USDA=27.647
NC_035097.1	33910997	.	C	T	.	.	MAF_USDA=6.548
NC_035097.1	33911006	.	C	T	.	.	MAF_INRAE=18.333;MAF_USDA=30.952
NC_035097.1	33911021	.	G	A	.	.	MAF_USDA=2.083
NC_035097.1	33911095	.	T	C	.	.	MAF_INRAE=32.911;MAF_USDA=40.0
NC_035097.1	33911096	.	C	A	.	.	MAF_INRAE=35.0;MAF_USDA=41.176
NC_035097.1	33911130	.	C	T	.	.	MAF_INRAE=17.5;MAF_USDA=29.412
NC_035097.1	33911143	.	C	T	.	.	MAF_INRAE=1.667;MAF_USDA=2.083
NC_035097.1	33911152	.	C	T	.	.	MAF_INRAE=17.5;MAF_USDA=28.824
NC_035097.1	33911174	.	G	A	.	.	MAF_USDA=2.459
NC_035097.1	33911306	.	A	C	.	.	MAF_INRAE=48.734;MAF_USDA=27.647
NC_035097.1	33911307	.	A	C	.	.	MAF_INRAE=7.595;MAF_USDA=3.529
NC_035097.1	33911317	.	A	G	.	.	MAF_USDA=16.471
NC_035097.1	33911370	.	G	A	.	.	MAF_USDA=4.118
NC_035097.1	33911371	.	C	T	.	.	MAF_USDA=4.118
NC_035097.1	33911586	.	C	T	.	.	MAF_INRAE=1.667;MAF_USDA=2.083
NC_035097.1	33911613	.	C	A	.	.	MAF_INRAE=45.57;MAF_USDA=46.471
NC_035097.1	33911629	.	A	C	.	.	MAF_INRAE=6.329;MAF_USDA=10.588
NC_035097.1	33911633	.	G	T	.	.	MAF_INRAE=50.0;MAF_USDA=49.412
NC_035097.1	33911697	.	A	T	.	.	MAF_INRAE=15.0;MAF_USDA=2.353
NC_035097.1	33911712	.	T	C	.	.	MAF_USDA=1.176
NC_035097.1	33911729	.	G	T	.	.	MAF_INRAE=6.667;MAF_USDA=10.588
NC_035097.1	33911768	.	T	G	.	.	MAF_USDA=1.639
NC_035097.1	33911794	.	G	A	.	.	MAF_INRAE=13.924;MAF_USDA=1.765
NC_035097.1	33911798	.	G	A	.	.	MAF_USDA=4.118
NC_035097.1	33911813	.	A	C	.	.	MAF_USDA=20.0
NC_035097.1	33911846	.	A	G	.	.	MAF_USDA=2.459
NC_035097.1	33911896	.	T	A	.	.	MAF_USDA=4.167
NC_035097.1	33911914	.	A	G	.	.	MAF_INRAE=30.833;MAF_USDA=14.583
NC_035097.1	33911956	.	A	G	.	.	MAF_USDA=2.459
NC_035097.1	33911966	.	T	C	.	.	MAF_INRAE=5.0;MAF_USDA=10.0
NC_035097.1	33912014	.	T	G	.	.	MAF_USDA=10.588
NC_035097.1	33912024	.	A	G	.	.	MAF_INRAE=45.57;MAF_USDA=49.412
NC_035097.1	33912042	.	A	T	.	.	MAF_INRAE=1.667;MAF_USDA=2.083
NC_035097.1	33912109	.	C	A	.	.	MAF_USDA=18.75
NC_035097.1	33912121	.	T	A	.	.	MAF_INRAE=13.291;MAF_USDA=11.765
NC_035097.1	33912130	.	A	G	.	.	MAF_USDA=20.588
NC_035097.1	33912133	.	C	A	.	.	MAF_INRAE=13.291;MAF_USDA=12.353
NC_035097.1	33912221	.	G	T	.	.	MAF_USDA=20.588
NC_035097.1	33912264	.	C	G	.	.	MAF_USDA=7.059
NC_035097.1	33912267	.	G	A	.	.	MAF_INRAE=13.291;MAF_USDA=1.765
NC_035097.1	33912317	.	T	G	.	.	MAF_USDA=1.639
NC_035097.1	33912344	.	A	G	.	.	MAF_INRAE=46.203;MAF_USDA=49.412
NC_035097.1	33912354	.	A	T	.	.	MAF_INRAE=45.57;MAF_USDA=49.412
NC_035097.1	33912415	.	G	A	.	.	MAF_INRAE=45.57;MAF_USDA=31.765
NC_035097.1	33912417	.	T	G	.	.	MAF_INRAE=50.0;MAF_USDA=32.941
NC_035097.1	33912447	.	C	T	.	.	MAF_USDA=3.279
NC_035097.1	33912504	.	A	T	.	.	MAF_INRAE=1.667
NC_035097.1	33912516	.	T	G	.	.	MAF_USDA=1.639
NC_035097.1	33912537	.	GCC	GCT	.	.	MAF_USDA=39.583
NC_035097.1	33912554	.	G	T	.	.	MAF_USDA=2.083
NC_035097.1	33912596	.	G	A	.	.	MAF_INRAE=6.329;MAF_USDA=10.588
NC_035097.1	33912608	.	T	G	.	.	MAF_INRAE=46.203;MAF_USDA=37.647
NC_035097.1	33912621	.	A	G	.	.	MAF_INRAE=31.667;MAF_USDA=14.706
NC_035097.1	33912626	.	A	T	.	.	MAF_INRAE=46.203;MAF_USDA=37.647
NC_035097.1	33912650	.	G	A	.	.	MAF_USDA=22.917
NC_035097.1	33912657	.	A	T	.	.	MAF_USDA=22.917
NC_035097.1	33912658	.	A	T	.	.	MAF_USDA=22.917
NC_035097.1	33912686	.	G	T	.	.	MAF_INRAE=14.557;MAF_USDA=13.529
NC_035097.1	33912727	.	C	T	.	.	MAF_INRAE=46.203;MAF_USDA=38.824
NC_035097.1	33912751	.	A	G	.	.	MAF_INRAE=46.203;MAF_USDA=39.412
NC_035097.1	33912788	.	G	A	.	.	MAF_USDA=19.412
NC_035097.1	33912815	.	A	G	.	.	MAF_INRAE=46.203;MAF_USDA=39.412
NC_035097.1	33912845	.	A	T	.	.	MAF_INRAE=9.494;MAF_USDA=8.235
NC_035097.1	33912850	.	C	T	.	.	MAF_USDA=12.5
NC_035097.1	33912860	.	T	G	.	.	MAF_INRAE=46.203;MAF_USDA=38.824
NC_035097.1	33912882	.	C	T	.	.	MAF_INRAE=46.203;MAF_USDA=38.824
NC_035097.1	33912991	.	T	A	.	.	MAF_INRAE=46.835;MAF_USDA=42.353
NC_035097.1	33912992	.	A	C	.	.	MAF_INRAE=48.333;MAF_USDA=42.941
NC_035097.1	33913055	.	C	A	.	.	MAF_USDA=1.639
NC_035097.1	33913056	.	T	A	.	.	MAF_INRAE=1.667;MAF_USDA=2.083
NC_035097.1	33913202	.	T	C	.	.	MAF_USDA=19.412
NC_035097.1	33913205	.	C	T	.	.	MAF_INRAE=5.833;MAF_USDA=10.0
NC_035097.1	33913246	.	T	A	.	.	MAF_INRAE=49.167;MAF_USDA=45.833
NC_035097.1	33913327	.	G	T	.	.	MAF_USDA=4.118
NC_035097.1	33913393	.	A	T	.	.	MAF_INRAE=6.329;MAF_USDA=11.176
NC_035097.1	33913419	.	G	A	.	.	MAF_USDA=19.412
NC_035097.1	33913428	.	T	A	.	.	MAF_USDA=18.824
NC_035097.1	33913526	.	C	T	.	.	MAF_INRAE=4.167;MAF_USDA=2.083
NC_035097.1	33913563	.	G	T	.	.	MAF_INRAE=46.203;MAF_USDA=37.647
NC_035097.1	33913574	.	G	T	.	.	MAF_USDA=25.882
NC_035097.1	33913619	.	C	T	.	.	MAF_INRAE=5.833
NC_035097.1	33913681	.	C	A	.	.	MAF_INRAE=5.833;MAF_USDA=11.176
NC_035097.1	33913682	.	G	A	.	.	MAF_INRAE=5.833;MAF_USDA=3.279
NC_035097.1	33913733	.	G	T	.	.	MAF_USDA=3.279
NC_035097.1	33913789	.	G	A	.	.	MAF_USDA=9.412
NC_035097.1	33913798	.	C	T	.	.	MAF_INRAE=1.667
NC_035097.1	33913894	.	C	A	.	.	MAF_USDA=19.412
NC_035097.1	33913900	.	C	T	.	.	MAF_USDA=10.0
NC_035097.1	33913944	.	C	T	.	.	MAF_USDA=2.083
NC_035097.1	33913962	.	T	G	.	.	MAF_INRAE=1.667
NC_035097.1	33913980	.	C	T	.	.	MAF_INRAE=18.333;MAF_USDA=11.176
NC_035097.1	33914029	.	A	G	.	.	MAF_INRAE=7.595;MAF_USDA=3.529
NC_035097.1	33914256	.	G	T	.	.	MAF_USDA=6.471
NC_035097.1	33914261	.	G	A	.	.	MAF_INRAE=32.5;MAF_USDA=15.294
NC_035097.1	33914268	.	A	T	.	.	MAF_USDA=1.765
NC_035097.1	33914361	.	C	A	.	.	MAF_INRAE=6.667;MAF_USDA=17.647
NC_035097.1	33914374	.	G	A	.	.	MAF_USDA=11.765
NC_035097.1	33914546	.	C	T	.	.	MAF_USDA=4.118
NC_035097.1	33914552	.	T	G	.	.	MAF_USDA=13.529
NC_035097.1	33914688	.	T	C	.	.	MAF_INRAE=5.833;MAF_USDA=14.286
NC_035097.1	33914764	.	T	A	.	.	MAF_USDA=12.5
NC_035097.1	33914765	.	T	A	.	.	MAF_USDA=12.5
NC_035097.1	33914769	.	G	A	.	.	MAF_USDA=4.878
NC_035097.1	33914828	.	G	A	.	.	MAF_USDA=4.118
NC_035097.1	33914829	.	C	T	.	.	MAF_INRAE=5.833;MAF_USDA=26.471
NC_035097.1	33914842	.	C	A	.	.	MAF_USDA=3.279
NC_035097.1	33914904	.	G	T	.	.	MAF_INRAE=14.557;MAF_USDA=1.765
NC_035097.1	33914923	.	A	G	.	.	MAF_INRAE=14.557;MAF_USDA=1.765
NC_035097.1	33914950	.	T	C	.	.	MAF_USDA=8.824
NC_035097.1	33914958	.	G	T	.	.	MAF_USDA=1.639
NC_035097.1	33915011	.	C	T	.	.	MAF_INRAE=37.975;MAF_USDA=9.836
NC_035097.1	33915110	.	C	A	.	.	MAF_INRAE=21.519;MAF_USDA=21.176
NC_035097.1	33915151	.	A	G	.	.	MAF_INRAE=8.861;MAF_USDA=12.941
NC_035097.1	33915160	.	T	G	.	.	MAF_USDA=3.279
NC_035097.1	33915181	.	G	C	.	.	MAF_INRAE=14.557;MAF_USDA=1.765
NC_035097.1	33915183	.	G	A	.	.	MAF_USDA=2.459
NC_035097.1	33915197	.	G	A	.	.	MAF_INRAE=15.19;MAF_USDA=46.471
NC_035097.1	33915206	.	C	A	.	.	MAF_INRAE=1.667;MAF_USDA=3.529
NC_035097.1	33915224	.	A	G	.	.	MAF_INRAE=38.608;MAF_USDA=15.882
NC_035097.1	33915274	.	G	T	.	.	MAF_USDA=2.083
NC_035097.1	33915289	.	T	A	.	.	MAF_INRAE=14.557;MAF_USDA=1.765
NC_035097.1	33915316	.	T	A	.	.	MAF_INRAE=40.506;MAF_USDA=25.882
NC_035097.1	33915502	.	A	G	.	.	MAF_INRAE=8.228;MAF_USDA=3.529
NC_035097.1	33915567	.	C	T	.	.	MAF_USDA=1.639
NC_035097.1	33915633	.	C	T	.	.	MAF_USDA=3.279
NC_035097.1	33915657	.	A	C	.	.	MAF_USDA=6.471
NC_035097.1	33915753	.	C	T	.	.	MAF_USDA=4.098
NC_035097.1	33915777	.	G	C	.	.	MAF_INRAE=14.557;MAF_USDA=1.765
NC_035097.1	33915816	.	G	T	.	.	MAF_USDA=1.639
NC_035097.1	33915938	.	C	T	.	.	MAF_INRAE=47.468;MAF_USDA=14.118
NC_035097.1	33916029	.	G	A	.	.	MAF_USDA=3.279
NC_035097.1	33916248	.	G	T	.	.	MAF_USDA=3.279
NC_035097.1	33916260	.	G	A	.	.	MAF_INRAE=6.329;MAF_USDA=4.918
NC_035097.1	33916310	.	T	A	.	.	MAF_USDA=4.098
NC_035097.1	33916352	.	G	T	.	.	MAF_USDA=5.882
NC_035097.1	33916407	.	G	A	.	.	MAF_USDA=2.083
NC_035097.1	33916439	.	C	T	.	.	MAF_USDA=1.639
NC_035097.1	33916467	.	A	G	.	.	MAF_USDA=10.417
NC_035097.1	33916587	.	C	A	.	.	MAF_INRAE=13.333
NC_035097.1	33916622	.	G	A	.	.	MAF_INRAE=14.167;MAF_USDA=17.647
NC_035097.1	33916674	.	A	C	.	.	MAF_INRAE=6.329;MAF_USDA=4.918
NC_035097.1	33916729	.	G	A	.	.	MAF_INRAE=13.333;MAF_USDA=5.882
NC_035097.1	33916791	.	C	T	.	.	MAF_INRAE=2.5;MAF_USDA=2.941
NC_035097.1	33916862	.	A	T	.	.	MAF_INRAE=21.519;MAF_USDA=21.176
NC_035097.1	33916874	.	G	A	.	.	MAF_USDA=11.765
NC_035097.1	33916892	.	G	A	.	.	MAF_USDA=3.529
NC_035097.1	33916941	.	G	A	.	.	MAF_INRAE=14.557;MAF_USDA=3.529
NC_035097.1	33916968	.	A	C	.	.	MAF_USDA=2.459
NC_035097.1	33916987	.	A	C	.	.	MAF_USDA=12.5
NC_035097.1	33917024	.	C	T	.	.	MAF_INRAE=46.835;MAF_USDA=13.529
NC_035097.1	33917032	.	G	T	.	.	MAF_USDA=4.098
NC_035097.1	33917036	.	A	T	.	.	MAF_INRAE=12.5
NC_035097.1	33917037	.	A	C	.	.	MAF_INRAE=47.468;MAF_USDA=18.033
NC_035097.1	33917039	.	T	A	.	.	MAF_INRAE=12.5
NC_035097.1	33917091	.	A	G	.	.	MAF_INRAE=36.709;MAF_USDA=7.377
NC_035097.1	33917198	.	A	G	.	.	MAF_USDA=36.471
NC_035097.1	33917221	.	G	A	.	.	MAF_INRAE=11.667
NC_035097.1	33917318	.	G	T	.	.	MAF_INRAE=13.333;MAF_USDA=12.941
NC_035097.1	33917343	.	A	C	.	.	MAF_USDA=7.059
NC_035097.1	33917474	.	C	T	.	.	MAF_USDA=1.639
NC_035097.1	33917523	.	A	C	.	.	MAF_INRAE=5.0;MAF_USDA=8.824
NC_035097.1	33917550	.	G	A	.	.	MAF_USDA=26.471
NC_035097.1	33917551	.	C	T	.	.	MAF_USDA=4.118
NC_035097.1	33917678	.	C	G	.	.	MAF_USDA=1.639
NC_035097.1	33917696	.	C	A	.	.	MAF_INRAE=17.5;MAF_USDA=10.0
NC_035097.1	33917709	.	C	T	.	.	MAF_USDA=4.118
NC_035097.1	33917754	.	A	G	.	.	MAF_USDA=1.639
NC_035097.1	33917942	.	T	G	.	.	MAF_USDA=9.836
NC_035097.1	33917970	.	C	T	.	.	MAF_USDA=8.824
NC_035097.1	33917980	.	A	G	.	.	MAF_USDA=3.279
NC_035097.1	33918005	.	C	T	.	.	MAF_USDA=14.118
NC_035097.1	33918064	.	C	T	.	.	MAF_USDA=2.459
NC_035097.1	33918088	.	A	G	.	.	MAF_INRAE=17.5;MAF_USDA=4.762
NC_035097.1	33918114	.	C	A	.	.	MAF_USDA=18.452
NC_035097.1	33918117	.	T	G	.	.	MAF_USDA=2.5
NC_035097.1	33918118	.	T	A	.	.	MAF_USDA=1.667
NC_035097.1	33918271	.	A	C	.	.	MAF_USDA=3.279
NC_035097.1	33918304	.	G	T	.	.	MAF_USDA=10.119
NC_035097.1	33918347	.	A	T	.	.	MAF_INRAE=26.582;MAF_USDA=36.471
NC_035097.1	33918368	.	T	A	.	.	MAF_INRAE=1.667;MAF_USDA=14.583
NC_035097.1	33918376	.	C	A	.	.	MAF_USDA=2.941
NC_035097.1	33918440	.	G	A	.	.	MAF_USDA=3.279
NC_035097.1	33918460	.	A	T	.	.	MAF_INRAE=1.667
NC_035097.1	33918465	.	G	A	.	.	MAF_USDA=8.333
NC_035097.1	33918468	.	A	G	.	.	MAF_USDA=3.279
NC_035097.1	33918482	.	G	A	.	.	MAF_USDA=2.459
NC_035097.1	33918526	.	G	A	.	.	MAF_USDA=8.333
NC_035097.1	33918561	.	C	T	.	.	MAF_INRAE=37.975;MAF_USDA=6.557
NC_035097.1	33918573	.	C	G	.	.	MAF_USDA=1.639
NC_035097.1	33918574	.	C	A	.	.	MAF_USDA=1.639
NC_035097.1	33918576	.	C	G	.	.	MAF_USDA=23.529
NC_035097.1	33918633	.	T	C	.	.	MAF_INRAE=25.949;MAF_USDA=45.294
NC_035097.1	33918692	.	C	T	.	.	MAF_USDA=1.667
NC_035097.1	33918714	.	A	C	.	.	MAF_USDA=3.333
NC_035097.1	33918748	.	G	A	.	.	MAF_USDA=8.824
NC_035097.1	33918767	.	C	T	.	.	MAF_INRAE=1.667;MAF_USDA=2.083
NC_035097.1	33918799	.	T	G	.	.	MAF_INRAE=47.468;MAF_USDA=12.353
NC_035097.1	33918850	.	A	G	.	.	MAF_INRAE=22.785;MAF_USDA=37.059
NC_035097.1	33918939	.	G	A	.	.	MAF_USDA=12.5
NC_035097.1	33919007	.	A	C	.	.	MAF_INRAE=5.833;MAF_USDA=2.941
NC_035097.1	33919009	.	G	A	.	.	MAF_USDA=4.706
NC_035097.1	33919068	.	A	G	.	.	MAF_USDA=12.941
NC_035097.1	33919129	.	C	A	.	.	MAF_INRAE=6.667;MAF_USDA=18.824
NC_035097.1	33919158	.	G	A	.	.	MAF_INRAE=6.667
NC_035097.1	33919219	.	C	A	.	.	MAF_USDA=8.333
NC_035097.1	33919275	.	T	A	.	.	MAF_INRAE=5.0
NC_035097.1	33919277	.	C	A	.	.	MAF_INRAE=5.0;MAF_USDA=15.0
NC_035097.1	33919279	.	G	T	.	.	MAF_INRAE=28.333;MAF_USDA=38.235
NC_035097.1	33919316	.	G	A	.	.	MAF_USDA=2.459
NC_035097.1	33919365	.	T	G	.	.	MAF_INRAE=5.0;MAF_USDA=14.706
NC_035097.1	33919398	.	T	A	.	.	MAF_INRAE=5.0;MAF_USDA=15.882
NC_035097.1	33919444	.	C	T	.	.	MAF_USDA=2.5
NC_035097.1	33919475	.	C	T	.	.	MAF_USDA=2.459
NC_035097.1	33919535	.	G	C	.	.	MAF_USDA=7.059
NC_035097.1	33919541	.	T	A	.	.	MAF_INRAE=27.5;MAF_USDA=35.417
NC_035097.1	33919605	.	T	G	.	.	MAF_INRAE=46.203;MAF_USDA=15.882
NC_035097.1	33919660	.	T	G	.	.	MAF_INRAE=25.949;MAF_USDA=21.176
NC_035097.1	33919661	.	G	T	.	.	MAF_USDA=5.882
NC_035097.1	33919662	.	A	C	.	.	MAF_USDA=1.639
NC_035097.1	33919697	.	G	A	.	.	MAF_USDA=1.639
NC_035097.1	33919737	.	A	C	.	.	MAF_INRAE=13.333
NC_035097.1	33919738	.	A	T	.	.	MAF_INRAE=29.114;MAF_USDA=22.941
NC_035097.1	33919830	.	C	G	.	.	MAF_USDA=1.639
NC_035097.1	33919860	.	A	T	.	.	MAF_USDA=3.279
NC_035097.1	33919899	.	A	C	.	.	MAF_INRAE=24.684;MAF_USDA=30.0
NC_035097.1	33919903	.	G	T	.	.	MAF_INRAE=47.468;MAF_USDA=12.941
NC_035097.1	33919904	.	G	T	.	.	MAF_INRAE=40.833;MAF_USDA=12.941
NC_035097.1	33919908	.	A	T	.	.	MAF_INRAE=4.167;MAF_USDA=3.529
NC_035097.1	33919940	.	C	T	.	.	MAF_USDA=3.279
NC_035097.1	33920005	.	C	A	.	.	MAF_USDA=1.639
NC_035097.1	33920014	.	G	A	.	.	MAF_INRAE=6.329;MAF_USDA=4.918
NC_035097.1	33920016	.	C	T	.	.	MAF_INRAE=4.167;MAF_USDA=2.353
NC_035097.1	33920043	.	G	A	.	.	MAF_USDA=1.639
NC_035097.1	33920055	.	A	T	.	.	MAF_USDA=9.016
NC_035097.1	33920072	.	T	C	.	.	MAF_INRAE=1.667
NC_035097.1	33920131	.	C	T	.	.	MAF_USDA=9.412
NC_035097.1	33920142	.	G	A	.	.	MAF_USDA=2.459
NC_035097.1	33920176	.	G	A	.	.	MAF_INRAE=16.667;MAF_USDA=2.353
NC_035097.1	33920210	.	A	G	.	.	MAF_USDA=9.412
NC_035097.1	33920306	.	C	A	.	.	MAF_USDA=4.918
NC_035097.1	33920395	.	A	T	.	.	MAF_INRAE=47.468;MAF_USDA=13.529
NC_035097.1	33920419	.	A	C	.	.	MAF_INRAE=40.833
NC_035097.1	33920424	.	C	T	.	.	MAF_USDA=2.083
NC_035097.1	33920425	.	C	T	.	.	MAF_USDA=2.083
NC_035097.1	33920471	.	C	T	.	.	MAF_USDA=5.738
NC_035097.1	33920486	.	A	C	.	.	MAF_INRAE=5.833;MAF_USDA=3.279
NC_035097.1	33920553	.	T	A	.	.	MAF_INRAE=39.241;MAF_USDA=34.706
NC_035097.1	33920554	.	T	A	.	.	MAF_USDA=4.706
NC_035097.1	33920567	.	G	A	.	.	MAF_USDA=4.918
NC_035097.1	33920572	.	C	T	.	.	MAF_USDA=1.639
NC_035097.1	33920592	.	C	G	.	.	MAF_INRAE=37.975;MAF_USDA=5.738
NC_035097.1	33920655	.	T	G	.	.	MAF_INRAE=5.833;MAF_USDA=3.279
NC_035097.1	33920693	.	C	T	.	.	MAF_INRAE=18.333;MAF_USDA=28.824
NC_035097.1	33920725	.	A	C	.	.	MAF_USDA=3.279
NC_035097.1	33920767	.	G	C	.	.	MAF_INRAE=21.519;MAF_USDA=22.353
NC_035097.1	33920889	.	A	C	.	.	MAF_INRAE=32.5;MAF_USDA=40.0
NC_035097.1	33920967	.	T	A	.	.	MAF_INRAE=5.833;MAF_USDA=2.941
NC_035097.1	33920981	.	G	C	.	.	MAF_INRAE=50.0;MAF_USDA=50.0
NC_035097.1	33921009	.	T	C	.	.	MAF_USDA=4.118
NC_035097.1	33921038	.	A	G	.	.	MAF_USDA=5.738
NC_035097.1	33921111	.	G	T	.	.	MAF_INRAE=10.0;MAF_USDA=14.706
NC_035097.1	33921186	.	C	T	.	.	MAF_USDA=1.667
NC_035097.1	33921274	.	T	G	.	.	MAF_INRAE=5.0;MAF_USDA=8.824
NC_035097.1	33921281	.	T	A	.	.	MAF_USDA=3.279
NC_035097.1	33921282	.	G	T	.	.	MAF_USDA=3.279
NC_035097.1	33921370	.	A	T	.	.	MAF_INRAE=21.519;MAF_USDA=30.357
NC_035097.1	33921380	.	T	C	.	.	MAF_USDA=4.098
NC_035097.1	33921427	.	T	A	.	.	MAF_USDA=8.333
NC_035097.1	33921440	.	G	T	.	.	MAF_USDA=1.667
NC_035097.1	33921453	.	A	C	.	.	MAF_USDA=2.459
NC_035097.1	33921537	.	G	A	.	.	MAF_USDA=22.289
NC_035097.1	33921565	.	A	G	.	.	MAF_INRAE=15.789;MAF_USDA=40.964
NC_035097.1	33921577	.	C	T	.	.	MAF_USDA=1.695
NC_035097.1	33921695	.	C	G	.	.	MAF_INRAE=25.949;MAF_USDA=38.824
NC_035097.1	33921720	.	A	T	.	.	MAF_INRAE=26.582;MAF_USDA=40.588
NC_035097.1	33921734	.	C	A	.	.	MAF_INRAE=14.167;MAF_USDA=12.353
NC_035097.1	33921737	.	G	C	.	.	MAF_USDA=3.279
NC_035097.1	33921869	.	C	T	.	.	MAF_INRAE=48.333;MAF_USDA=44.706
NC_035097.1	33922029	.	T	G	.	.	MAF_INRAE=5.0;MAF_USDA=3.279
NC_035097.1	33922137	.	T	G	.	.	MAF_USDA=9.016
NC_035097.1	33922138	.	A	G	.	.	MAF_INRAE=48.333;MAF_USDA=43.75
NC_035097.1	33922155	.	T	C	.	.	MAF_USDA=1.639
NC_035097.1	33922167	.	T	A	.	.	MAF_INRAE=28.333;MAF_USDA=45.882
NC_035097.1	33922198	.	A	C	.	.	MAF_INRAE=1.667
NC_035097.1	33922202	.	G	T	.	.	MAF_INRAE=48.333;MAF_USDA=45.833
NC_035097.1	33922211	.	C	T	.	.	MAF_INRAE=6.667;MAF_USDA=3.529
NC_035097.1	33922220	.	G	A	.	.	MAF_INRAE=8.333;MAF_USDA=1.639
NC_035097.1	33922230	.	A	C	.	.	MAF_USDA=4.918
NC_035097.1	33922244	.	T	G	.	.	MAF_INRAE=46.667;MAF_USDA=50.0
NC_035097.1	33922294	.	T	G	.	.	MAF_USDA=5.294
NC_035097.1	33922311	.	A	T	.	.	MAF_INRAE=45.833
NC_035097.1	33922387	.	T	C	.	.	MAF_INRAE=48.333;MAF_USDA=45.833
NC_035097.1	33922394	.	C	T	.	.	MAF_INRAE=48.333;MAF_USDA=47.647
NC_035097.1	33922464	.	A	G	.	.	MAF_INRAE=32.5;MAF_USDA=15.294
NC_035097.1	33922487	.	A	C	.	.	MAF_INRAE=48.333;MAF_USDA=48.824
NC_035097.1	33922490	.	A	T	.	.	MAF_INRAE=48.333;MAF_USDA=48.824
NC_035097.1	33922492	.	G	A	.	.	MAF_USDA=4.098
NC_035097.1	33922496	.	G	A	.	.	MAF_INRAE=48.333;MAF_USDA=48.824
NC_035097.1	33922542	.	T	C	.	.	MAF_INRAE=48.333;MAF_USDA=48.235
NC_035097.1	33922562	.	T	C	.	.	MAF_USDA=3.279
NC_035097.1	33922573	.	G	C	.	.	MAF_INRAE=37.975;MAF_USDA=1.639
NC_035097.1	33922688	.	T	C	.	.	MAF_INRAE=10.127;MAF_USDA=1.639
NC_035097.1	33922740	.	A	T	.	.	MAF_INRAE=40.833;MAF_USDA=39.412
NC_035097.1	33922764	.	A	G	.	.	MAF_USDA=4.918
NC_035097.1	33922765	.	A	G	.	.	MAF_USDA=4.918
NC_035097.1	33922773	.	C	G	.	.	MAF_INRAE=6.667;MAF_USDA=5.882
NC_035097.1	33922889	.	C	T	.	.	MAF_USDA=3.279
NC_035097.1	33922976	.	G	A	.	.	MAF_USDA=4.167
NC_035097.1	33924590	.	T	A	.	.	MAF_INRAE=15.0;MAF_USDA=8.333
NC_035097.1	33924636	.	T	C	.	.	MAF_USDA=1.639
NC_035097.1	33924670	.	C	T	.	.	MAF_USDA=1.639
NC_035097.1	33924675	.	C	G	.	.	MAF_INRAE=39.167;MAF_USDA=38.824
NC_035097.1	33924689	.	C	A	.	.	MAF_USDA=3.529
NC_035097.1	33924739	.	A	C	.	.	MAF_INRAE=41.667;MAF_USDA=38.824
NC_035097.1	33924928	.	T	G	.	.	MAF_INRAE=1.667;MAF_USDA=2.083
NC_035097.1	33924964	.	C	T	.	.	MAF_USDA=22.917
NC_035097.1	33925020	.	C	T	.	.	MAF_USDA=2.459
NC_035097.1	33925095	.	T	C	.	.	MAF_USDA=41.176
NC_035097.1	33925142	.	C	T	.	.	MAF_USDA=1.639
NC_035097.1	33925194	.	A	C	.	.	MAF_USDA=7.377
NC_035097.1	33925199	.	C	A	.	.	MAF_INRAE=5.0;MAF_USDA=10.656
NC_035097.1	33925239	.	A	G	.	.	MAF_INRAE=38.333;MAF_USDA=20.588
NC_035097.1	33925241	.	G	C	.	.	MAF_INRAE=6.667;MAF_USDA=4.118
NC_035097.1	33925313	.	A	C	.	.	MAF_USDA=10.656
NC_035097.1	33925320	.	C	A	.	.	MAF_USDA=9.836
NC_035097.1	33925338	.	C	G	.	.	MAF_INRAE=18.333;MAF_USDA=8.235
NC_035097.1	33925357	.	C	T	.	.	MAF_USDA=1.639
NC_035097.1	33925364	.	C	A	.	.	MAF_INRAE=7.595;MAF_USDA=3.529
NC_035097.1	33925383	.	C	T	.	.	MAF_USDA=12.5
NC_035097.1	33925412	.	A	G	.	.	MAF_INRAE=1.667
NC_035097.1	33925446	.	A	G	.	.	MAF_INRAE=41.667;MAF_USDA=39.412
NC_035097.1	33925544	.	A	T	.	.	MAF_INRAE=16.667;MAF_USDA=4.098
NC_035097.1	33925633	.	T	A	.	.	MAF_INRAE=2.5;MAF_USDA=2.941
NC_035097.1	33925638	.	G	A	.	.	MAF_INRAE=7.595;MAF_USDA=8.235
NC_035097.1	33925646	.	C	T	.	.	MAF_USDA=7.377
NC_035097.1	33925661	.	A	G	.	.	MAF_USDA=6.471
NC_035097.1	33925662	.	C	G	.	.	MAF_INRAE=41.667;MAF_USDA=40.0
NC_035097.1	33925675	.	T	C	.	.	MAF_INRAE=41.667;MAF_USDA=40.0
NC_035097.1	33925679	.	T	A	.	.	MAF_USDA=4.167
NC_035097.1	33925681	.	T	C	.	.	MAF_INRAE=3.333
NC_035097.1	33925682	.	T	C	.	.	MAF_USDA=38.824
NC_035097.1	33925766	.	G	A	.	.	MAF_INRAE=40.0;MAF_USDA=37.647
NC_035097.1	33925806	.	G	C	.	.	MAF_INRAE=40.0;MAF_USDA=32.353
NC_035097.1	33925818	.	G	A	.	.	MAF_USDA=6.522
NC_035097.1	33925819	.	T	G	.	.	MAF_USDA=6.522
NC_035097.1	33925823	.	A	T	.	.	MAF_USDA=13.043
NC_035097.1	33925848	.	T	A	.	.	MAF_INRAE=2.5;MAF_USDA=2.083
NC_035097.1	33925867	.	T	A	.	.	MAF_INRAE=40.0;MAF_USDA=47.917
NC_035097.1	33925868	.	A	T	.	.	MAF_INRAE=40.0;MAF_USDA=47.917
NC_035097.1	33925891	.	T	G	.	.	MAF_USDA=4.118
NC_035097.1	33925916	.	A	T	.	.	MAF_INRAE=1.667;MAF_USDA=1.19
NC_035097.1	33925977	.	T	A	.	.	MAF_USDA=47.917
NC_035097.1	33925990	.	T	C	.	.	MAF_USDA=1.19
NC_035097.1	33926033	.	A	C	.	.	MAF_USDA=2.459
NC_035097.1	33926058	.	C	T	.	.	MAF_USDA=35.119
NC_035097.1	33926061	.	A	G	.	.	MAF_USDA=16.471
NC_035097.1	33926151	.	T	G	.	.	MAF_INRAE=42.105;MAF_USDA=2.459
NC_035097.1	33926278	.	G	A	.	.	MAF_USDA=1.639
NC_035097.1	33926287	.	G	A	.	.	MAF_INRAE=1.667
NC_035097.1	33926292	.	G	A	.	.	MAF_INRAE=40.0;MAF_USDA=37.647
NC_035097.1	33926293	.	G	A	.	.	MAF_INRAE=6.329;MAF_USDA=4.918
NC_035097.1	33926319	.	C	T	.	.	MAF_INRAE=16.667;MAF_USDA=8.929
NC_035097.1	33926365	.	A	G	.	.	MAF_USDA=4.167
NC_035097.1	33926410	.	T	A	.	.	MAF_INRAE=30.833;MAF_USDA=11.905
NC_035097.1	33926411	.	A	C	.	.	MAF_USDA=5.952
NC_035097.1	33926412	.	A	T	.	.	MAF_INRAE=4.167;MAF_USDA=2.083
NC_035097.1	33926444	.	C	T	.	.	MAF_INRAE=40.0;MAF_USDA=38.69
NC_035097.1	33926459	.	T	G	.	.	MAF_INRAE=39.167;MAF_USDA=38.095
NC_035097.1	33926521	.	A	T	.	.	MAF_USDA=5.0
NC_035097.1	33926533	.	A	C	.	.	MAF_INRAE=7.5;MAF_USDA=17.857
NC_035097.1	33926575	.	G	A	.	.	MAF_INRAE=40.0;MAF_USDA=38.095
NC_035097.1	33926577	.	A	T	.	.	MAF_USDA=2.083
NC_035097.1	33926585	.	C	A	.	.	MAF_USDA=6.667
NC_035097.1	33926688	.	C	T	.	.	MAF_INRAE=40.0;MAF_USDA=36.905
NC_035097.1	33926715	.	G	A	.	.	MAF_INRAE=40.0;MAF_USDA=38.095
NC_035097.1	33926772	.	A	G	.	.	MAF_INRAE=40.0;MAF_USDA=38.095
NC_035097.1	33926779	.	A	G	.	.	MAF_INRAE=40.0;MAF_USDA=36.905
NC_035097.1	33926780	.	C	A	.	.	MAF_INRAE=3.333;MAF_USDA=14.881
NC_035097.1	33926919	.	T	C	.	.	MAF_INRAE=40.0;MAF_USDA=37.5
NC_035097.1	33926949	.	T	A	.	.	MAF_INRAE=1.667
NC_035097.1	33926954	.	G	T	.	.	MAF_INRAE=40.0;MAF_USDA=38.095
NC_035097.1	33927035	.	C	T	.	.	MAF_INRAE=37.5;MAF_USDA=30.357
NC_035097.1	33927093	.	A	C	.	.	MAF_INRAE=33.333;MAF_USDA=36.31
NC_035097.1	33927127	.	C	T	.	.	MAF_USDA=8.333
NC_035097.1	33927200	.	C	T	.	.	MAF_USDA=34.524
NC_035097.1	33927232	.	G	C	.	.	MAF_USDA=32.143
NC_035097.1	33927234	.	G	T	.	.	MAF_USDA=45.833
NC_035097.1	33927241	.	C	T	.	.	MAF_USDA=1.695
NC_035097.1	33927271	.	G	T	.	.	MAF_INRAE=5.833;MAF_USDA=31.25
NC_035097.1	33927272	.	C	T	.	.	MAF_INRAE=5.833;MAF_USDA=31.25
NC_035097.1	33927294	.	G	T	.	.	MAF_USDA=41.667
NC_035097.1	33927297	.	T	C	.	.	MAF_USDA=35.417
NC_035097.1	33928578	.	A	G	.	.	MAF_INRAE=10.526
NC_035097.1	33928790	.	A	G	.	.	MAF_INRAE=42.105
NC_035097.1	33929745	.	G	A	.	.	MAF_INRAE=7.895
NC_035097.1	33933160	.	T	G	.	.	MAF_USDA=25.0
NC_035097.1	33933217	.	A	T	.	.	MAF_INRAE=13.333
NC_035097.1	33933282	.	C	T	.	.	MAF_USDA=1.765
NC_035097.1	33933292	.	C	G	.	.	MAF_USDA=4.098
NC_035097.1	33933330	.	C	T	.	.	MAF_USDA=2.459
NC_035097.1	33933332	.	A	T	.	.	MAF_INRAE=38.333;MAF_USDA=37.059
NC_035097.1	33933367	.	C	G	.	.	MAF_USDA=1.639
NC_035097.1	33933437	.	C	T	.	.	MAF_USDA=1.639
NC_035097.1	33933445	.	A	G	.	.	MAF_USDA=2.459
NC_035097.1	33933467	.	C	A	.	.	MAF_INRAE=30.0;MAF_USDA=11.765
NC_035097.1	33933508	.	C	A	.	.	MAF_INRAE=38.333;MAF_USDA=47.917
NC_035097.1	33933597	.	C	T	.	.	MAF_INRAE=40.0;MAF_USDA=37.059
NC_035097.1	33933649	.	C	T	.	.	MAF_INRAE=42.105;MAF_USDA=2.459
NC_035097.1	33933690	.	A	C	.	.	MAF_INRAE=40.0;MAF_USDA=47.917
NC_035097.1	33933703	.	T	C	.	.	MAF_INRAE=1.667;MAF_USDA=1.176
NC_035097.1	33933779	.	G	A	.	.	MAF_USDA=31.548
NC_035097.1	33933781	.	A	T	.	.	MAF_INRAE=2.5;MAF_USDA=12.5
NC_035097.1	33933789	.	G	T	.	.	MAF_INRAE=15.789;MAF_USDA=37.5
NC_035097.1	33933814	.	G	T	.	.	MAF_USDA=2.5
NC_035097.1	33933816	.	G	C	.	.	MAF_INRAE=10.526;MAF_USDA=3.571
NC_035097.1	33933862	.	TAAAAAAAA	TAAAAAAAC	.	.	MAF_USDA=47.917
NC_035097.1	33933888	.	G	T	.	.	MAF_USDA=6.25
NC_035097.1	33933889	.	C	A	.	.	MAF_INRAE=10.526;MAF_USDA=4.167
NC_035097.1	33933913	.	C	A	.	.	MAF_USDA=12.5
NC_035097.1	33933958	.	G	A	.	.	MAF_USDA=16.667
NC_035097.1	33934026	.	A	G	.	.	MAF_USDA=8.333
NC_035097.1	33934029	.	T	G	.	.	MAF_USDA=6.25
NC_035097.1	33934039	.	T	C	.	.	MAF_USDA=47.917
NC_035097.1	33934052	.	C	G	.	.	MAF_INRAE=1.667
NC_035097.1	33934128	.	G	T	.	.	MAF_USDA=47.917
NC_035097.1	33934151	.	C	T	.	.	MAF_USDA=2.083
NC_035097.1	33934155	.	C	G	.	.	MAF_INRAE=5.833
NC_035097.1	33934165	.	C	T	.	.	MAF_INRAE=37.975
NC_035097.1	33934181	.	T	C	.	.	MAF_INRAE=35.833;MAF_USDA=47.917
NC_035097.1	33934184	.	T	C	.	.	MAF_USDA=22.917
NC_035097.1	33934207	.	G	A	.	.	MAF_USDA=47.917
NC_035097.1	33936638	.	C	T	.	.	MAF_INRAE=11.392;MAF_USDA=6.024
NC_035097.1	33936816	.	A	T	.	.	MAF_INRAE=6.667
NC_035097.1	33936817	.	A	T	.	.	MAF_INRAE=31.667;MAF_USDA=47.727
NC_035097.1	33936818	.	A	T	.	.	MAF_INRAE=27.5
NC_035097.1	33936854	.	A	G	.	.	MAF_INRAE=18.333
NC_035097.1	33936871	.	T	A	.	.	MAF_INRAE=10.759;MAF_USDA=9.322
NC_035097.1	33936878	.	T	C	.	.	MAF_INRAE=18.333;MAF_USDA=8.025
NC_035097.1	33936880	.	G	T	.	.	MAF_USDA=10.169
NC_035097.1	33936899	.	A	G	.	.	MAF_INRAE=32.5;MAF_USDA=12.346
NC_035097.1	33937091	.	G	A	.	.	MAF_INRAE=14.167;MAF_USDA=3.571
NC_035097.1	33937093	.	C	T	.	.	MAF_USDA=1.639
NC_035097.1	33937111	.	A	C	.	.	MAF_USDA=4.098
NC_035097.1	33937241	.	C	A	.	.	MAF_USDA=15.06
NC_035097.1	33937382	.	T	G	.	.	MAF_USDA=1.639
NC_035097.1	33937402	.	G	C	.	.	MAF_USDA=22.917
NC_035097.1	33937415	.	A	C	.	.	MAF_USDA=2.353
NC_035097.1	33937419	.	C	T	.	.	MAF_INRAE=1.667
NC_035097.1	33937428	.	C	T	.	.	MAF_USDA=9.836
NC_035097.1	33937429	.	G	A	.	.	MAF_USDA=15.294
NC_035097.1	33937475	.	G	C	.	.	MAF_INRAE=2.632
NC_035097.1	33937520	.	A	G	.	.	MAF_USDA=50.0
NC_035097.1	33937578	.	C	T	.	.	MAF_USDA=4.167
NC_035097.1	33937833	.	G	A	.	.	MAF_USDA=6.522
NC_035097.1	33937983	.	G	T	.	.	MAF_INRAE=5.833
NC_035097.1	33938125	.	A	C	.	.	MAF_INRAE=20.833
NC_035097.1	33938439	.	C	A	.	.	MAF_INRAE=5.263
NC_035097.1	33940694	.	G	C	.	.	MAF_USDA=6.25
NC_035097.1	33940737	.	A	T	.	.	MAF_USDA=10.417
NC_035097.1	33940943	.	G	A	.	.	MAF_INRAE=1.667
NC_035097.1	33941009	.	G	C	.	.	MAF_INRAE=44.167
NC_035097.1	33941044	.	A	C	.	.	MAF_INRAE=5.0
NC_035097.1	33941082	.	T	C	.	.	MAF_INRAE=5.0
NC_035097.1	33941143	.	A	C	.	.	MAF_USDA=3.39
NC_035097.1	33941293	.	A	T	.	.	MAF_USDA=1.695
NC_035097.1	33941306	.	G	T	.	.	MAF_USDA=3.448
NC_035097.1	33941391	.	G	A	.	.	MAF_USDA=4.237
NC_035097.1	33941400	.	A	T	.	.	MAF_INRAE=10.127;MAF_USDA=4.819
NC_035097.1	33941414	.	G	T	.	.	MAF_INRAE=6.329;MAF_USDA=5.085
NC_035097.1	33941458	.	G	A	.	.	MAF_INRAE=37.975;MAF_USDA=3.39
NC_035097.1	33941464	.	G	A	.	.	MAF_INRAE=1.667;MAF_USDA=4.237
NC_035097.1	33941486	.	G	T	.	.	MAF_INRAE=37.975;MAF_USDA=6.78
NC_035097.1	33941541	.	C	G	.	.	MAF_INRAE=10.833;MAF_USDA=27.711
NC_035097.1	33941576	.	T	A	.	.	MAF_USDA=6.627
NC_035097.1	33941626	.	G	T	.	.	MAF_USDA=4.819
NC_035097.1	33941664	.	A	T	.	.	MAF_INRAE=4.167;MAF_USDA=3.614
NC_035097.1	33941666	.	T	G	.	.	MAF_USDA=2.542
NC_035097.1	33941692	.	A	C	.	.	MAF_INRAE=1.667;MAF_USDA=4.237
NC_035097.1	33941710	.	C	G	.	.	MAF_USDA=14.583
NC_035097.1	33941715	.	A	G	.	.	MAF_USDA=14.583
NC_035097.1	33941776	.	G	A	.	.	MAF_INRAE=2.5;MAF_USDA=2.083
NC_035097.1	33941805	.	T	C	.	.	MAF_INRAE=1.667;MAF_USDA=4.31
NC_035097.1	33941854	.	C	T	.	.	MAF_INRAE=1.667;MAF_USDA=4.237
NC_035097.1	33941880	.	G	T	.	.	MAF_INRAE=1.667;MAF_USDA=1.765
NC_035097.1	33941901	.	G	A	.	.	MAF_INRAE=5.833
NC_035097.1	33941947	.	A	T	.	.	MAF_INRAE=45.0;MAF_USDA=31.707
NC_035097.1	33941996	.	T	A	.	.	MAF_USDA=4.31
NC_035097.1	33942171	.	A	T	.	.	MAF_USDA=5.0
NC_035097.1	33942177	.	A	G	.	.	MAF_USDA=4.167
NC_035097.1	33942242	.	T	A	.	.	MAF_INRAE=30.833;MAF_USDA=11.31
NC_035097.1	33942309	.	A	T	.	.	MAF_USDA=4.237
NC_035097.1	33942315	.	C	A	.	.	MAF_USDA=27.083
NC_035097.1	33942473	.	T	A	.	.	MAF_USDA=8.333
NC_035097.1	33942481	.	C	T	.	.	MAF_USDA=29.167
NC_035097.1	33942506	.	G	T	.	.	MAF_USDA=16.667
NC_035097.1	33942521	.	A	G	.	.	MAF_USDA=4.237
NC_035097.1	33942523	.	C	A	.	.	MAF_USDA=2.542
NC_035097.1	33942555	.	C	G	.	.	MAF_USDA=4.167
NC_035097.1	33942606	.	C	A	.	.	MAF_USDA=10.843
NC_035097.1	33942609	.	C	A	.	.	MAF_USDA=10.843
NC_035097.1	33942638	.	T	G	.	.	MAF_USDA=7.759
NC_035097.1	33942645	.	A	T	.	.	MAF_USDA=7.627
NC_035097.1	33942655	.	C	A	.	.	MAF_INRAE=10.526;MAF_USDA=6.667
NC_035097.1	33942677	.	T	A	.	.	MAF_USDA=7.377
NC_035097.1	33942684	.	G	A	.	.	MAF_USDA=7.377
NC_035097.1	33942695	.	T	G	.	.	MAF_USDA=7.377
NC_035097.1	33942716	.	A	C	.	.	MAF_USDA=7.377
NC_035097.1	33942718	.	T	C	.	.	MAF_USDA=7.5
NC_035097.1	33942729	.	T	A	.	.	MAF_USDA=7.5
NC_035097.1	33942732	.	T	G	.	.	MAF_USDA=20.833
NC_035097.1	33942736	.	C	T	.	.	MAF_USDA=7.5
NC_035097.1	33942747	.	G	T	.	.	MAF_USDA=1.695
NC_035097.1	33942888	.	A	G	.	.	MAF_USDA=10.417
NC_035097.1	33943114	.	A	G	.	.	MAF_USDA=14.118
NC_035097.1	33943272	.	T	G	.	.	MAF_USDA=4.098
NC_035097.1	33943396	.	T	C	.	.	MAF_USDA=3.529
NC_035097.1	33943430	.	A	G	.	.	MAF_USDA=5.882
NC_035097.1	33943467	.	A	G	.	.	MAF_USDA=12.295
NC_035097.1	33943484	.	A	G	.	.	MAF_INRAE=1.667
NC_035097.1	33943497	.	T	A	.	.	MAF_USDA=22.917
NC_035097.1	33943499	.	A	G	.	.	MAF_USDA=12.5
NC_035097.1	33943502	.	C	A	.	.	MAF_USDA=22.917
NC_035097.1	33943503	.	G	A	.	.	MAF_USDA=11.475
NC_035097.1	33943505	.	A	G	.	.	MAF_INRAE=30.833;MAF_USDA=9.836
NC_035097.1	33943507	.	T	A	.	.	MAF_INRAE=13.924;MAF_USDA=15.882
NC_035097.1	33943508	.	C	A	.	.	MAF_INRAE=1.667
NC_035097.1	33943583	.	G	A	.	.	MAF_USDA=1.639
NC_035097.1	33943585	.	A	G	.	.	MAF_INRAE=1.667;MAF_USDA=1.176
NC_035097.1	33943590	.	C	T	.	.	MAF_USDA=1.639
NC_035097.1	33943606	.	G	C	.	.	MAF_INRAE=47.468;MAF_USDA=42.353
NC_035097.1	33943622	.	A	C	.	.	MAF_INRAE=1.667;MAF_USDA=4.918
NC_035097.1	33943623	.	T	C	.	.	MAF_INRAE=10.127;MAF_USDA=8.235
NC_035097.1	33943624	.	A	C	.	.	MAF_INRAE=30.833;MAF_USDA=10.588
NC_035097.1	33943637	.	G	C	.	.	MAF_USDA=4.706
NC_035097.1	33943687	.	A	G	.	.	MAF_INRAE=14.557;MAF_USDA=21.176
NC_035097.1	33943698	.	C	T	.	.	MAF_USDA=3.279
NC_035097.1	33943711	.	G	T	.	.	MAF_INRAE=14.557;MAF_USDA=21.176
NC_035097.1	33943768	.	A	G	.	.	MAF_INRAE=37.975;MAF_USDA=1.639
NC_035097.1	33943786	.	C	A	.	.	MAF_INRAE=12.025;MAF_USDA=15.882
NC_035097.1	33943899	.	C	G	.	.	MAF_INRAE=39.873;MAF_USDA=28.235
NC_035097.1	33943925	.	G	C	.	.	MAF_INRAE=10.0;MAF_USDA=4.706
NC_035097.1	33943987	.	C	T	.	.	MAF_INRAE=7.595;MAF_USDA=14.118
NC_035097.1	33944054	.	T	G	.	.	MAF_INRAE=10.127;MAF_USDA=1.695
NC_035097.1	33944216	.	G	A	.	.	MAF_USDA=12.295
NC_035097.1	33944261	.	G	A	.	.	MAF_USDA=3.279
NC_035097.1	33944266	.	G	C	.	.	MAF_USDA=1.639
NC_035097.1	33944356	.	A	G	.	.	MAF_INRAE=10.759;MAF_USDA=11.765
NC_035097.1	33944371	.	A	C	.	.	MAF_USDA=4.706
NC_035097.1	33944379	.	G	C	.	.	MAF_USDA=2.459
NC_035097.1	33944435	.	C	T	.	.	MAF_USDA=1.639
NC_035097.1	33944550	.	G	A	.	.	MAF_INRAE=4.167;MAF_USDA=2.083
NC_035097.1	33944561	.	G	A	.	.	MAF_USDA=9.412
NC_035097.1	33944589	.	C	T	.	.	MAF_USDA=1.639
NC_035097.1	33944678	.	C	G	.	.	MAF_USDA=3.279
NC_035097.1	33944688	.	T	A	.	.	MAF_USDA=9.016
NC_035097.1	33944794	.	A	G	.	.	MAF_USDA=10.0
NC_035097.1	33944795	.	G	T	.	.	MAF_USDA=9.412
NC_035097.1	33944796	.	G	A	.	.	MAF_INRAE=1.667
NC_035097.1	33944830	.	C	T	.	.	MAF_USDA=1.639
NC_035097.1	33944857	.	G	C	.	.	MAF_INRAE=10.833;MAF_USDA=18.824
NC_035097.1	33944865	.	T	G	.	.	MAF_USDA=8.235
NC_035097.1	33944875	.	G	T	.	.	MAF_USDA=4.098
NC_035097.1	33944891	.	T	A	.	.	MAF_INRAE=10.0;MAF_USDA=19.412
NC_035097.1	33944994	.	C	A	.	.	MAF_INRAE=2.5;MAF_USDA=3.529
NC_035097.1	33945004	.	A	C	.	.	MAF_INRAE=43.333;MAF_USDA=39.412
NC_035097.1	33945103	.	C	G	.	.	MAF_USDA=4.118
NC_035097.1	33945119	.	T	A	.	.	MAF_INRAE=5.833
NC_035097.1	33945128	.	C	T	.	.	MAF_INRAE=1.667;MAF_USDA=2.083
NC_035097.1	33945138	.	C	T	.	.	MAF_USDA=4.706
NC_035097.1	33945199	.	G	A	.	.	MAF_USDA=4.118
NC_035097.1	33945283	.	G	A	.	.	MAF_INRAE=10.127;MAF_USDA=1.639
NC_035097.1	33945333	.	C	A	.	.	MAF_INRAE=20.833;MAF_USDA=12.941
NC_035097.1	33945429	.	G	A	.	.	MAF_USDA=2.083
NC_035097.1	33945442	.	G	A	.	.	MAF_INRAE=12.025;MAF_USDA=17.059
NC_035097.1	33945488	.	T	A	.	.	MAF_USDA=2.083
NC_035097.1	33945496	.	G	T	.	.	MAF_USDA=2.083
NC_035097.1	33945536	.	G	T	.	.	MAF_INRAE=6.329;MAF_USDA=7.647
NC_035097.1	33945567	.	T	G	.	.	MAF_INRAE=12.025;MAF_USDA=17.059
NC_035097.1	33945659	.	C	T	.	.	MAF_INRAE=13.333;MAF_USDA=4.706
NC_035097.1	33945674	.	A	T	.	.	MAF_USDA=16.471
NC_035097.1	33945675	.	G	A	.	.	MAF_USDA=16.471
NC_035097.1	33945676	.	T	G	.	.	MAF_USDA=16.471
NC_035097.1	33945677	.	G	A	.	.	MAF_INRAE=5.833;MAF_USDA=16.471
NC_035097.1	33945696	.	T	G	.	.	MAF_INRAE=17.5;MAF_USDA=2.353
NC_035097.1	33945860	.	A	T	.	.	MAF_INRAE=19.167;MAF_USDA=14.706
NC_035097.1	33945976	.	T	A	.	.	MAF_INRAE=18.354;MAF_USDA=47.917
NC_035097.1	33945977	.	A	T	.	.	MAF_USDA=18.75
NC_035097.1	33945981	.	A	T	.	.	MAF_INRAE=10.833;MAF_USDA=14.583
NC_035097.1	33945982	.	A	T	.	.	MAF_INRAE=1.667;MAF_USDA=16.667
NC_035097.1	33945986	.	T	A	.	.	MAF_USDA=5.294
NC_035097.1	33946049	.	T	C	.	.	MAF_INRAE=44.937;MAF_USDA=27.059
NC_035097.1	33946095	.	T	A	.	.	MAF_INRAE=16.667;MAF_USDA=8.824
NC_035097.1	33946117	.	C	A	.	.	MAF_USDA=3.279
NC_035097.1	33946208	.	A	T	.	.	MAF_INRAE=7.595;MAF_USDA=7.059
NC_035097.1	33946211	.	G	T	.	.	MAF_INRAE=17.089;MAF_USDA=20.0
NC_035097.1	33946285	.	T	A	.	.	MAF_INRAE=6.329;MAF_USDA=4.918
NC_035097.1	33946294	.	G	T	.	.	MAF_INRAE=1.667
NC_035097.1	33946304	.	T	G	.	.	MAF_USDA=5.357
NC_035097.1	33946305	.	C	T	.	.	MAF_USDA=1.667
NC_035097.1	33946315	.	G	T	.	.	MAF_INRAE=12.025;MAF_USDA=11.31
NC_035097.1	33946319	.	C	G	.	.	MAF_INRAE=1.667;MAF_USDA=2.083
NC_035097.1	33946328	.	T	A	.	.	MAF_INRAE=17.5;MAF_USDA=1.786
NC_035097.1	33946330	.	A	C	.	.	MAF_USDA=2.5
NC_035097.1	33946352	.	C	T	.	.	MAF_INRAE=5.833
NC_035097.1	33946353	.	T	C	.	.	MAF_INRAE=2.5;MAF_USDA=2.941
NC_035097.1	33946422	.	C	T	.	.	MAF_USDA=2.459
NC_035097.1	33946477	.	G	A	.	.	MAF_INRAE=37.975;MAF_USDA=4.118
NC_035097.1	33946547	.	C	A	.	.	MAF_USDA=2.459
NC_035097.1	33946570	.	C	T	.	.	MAF_USDA=1.639
NC_035097.1	33946577	.	G	C	.	.	MAF_INRAE=37.975;MAF_USDA=4.918
NC_035097.1	33946634	.	C	T	.	.	MAF_INRAE=31.579;MAF_USDA=25.882
NC_035097.1	33946675	.	A	C	.	.	MAF_USDA=1.176
NC_035097.1	33946712	.	C	T	.	.	MAF_USDA=7.059
NC_035097.1	33946945	.	A	T	.	.	MAF_INRAE=1.667;MAF_USDA=1.19
NC_035097.1	33946977	.	C	T	.	.	MAF_USDA=1.667
NC_035097.1	33947009	.	G	T	.	.	MAF_USDA=1.667
NC_035097.1	33947178	.	A	G	.	.	MAF_USDA=1.667
NC_035097.1	33947197	.	G	A	.	.	MAF_USDA=2.083
NC_035097.1	33947266	.	C	T	.	.	MAF_USDA=5.833
NC_035097.1	33947269	.	T	A	.	.	MAF_USDA=2.5
NC_035097.1	33947282	.	C	G	.	.	MAF_USDA=3.333
NC_035097.1	33947352	.	G	T	.	.	MAF_INRAE=1.667;MAF_USDA=1.19
NC_035097.1	33947367	.	G	A	.	.	MAF_INRAE=1.667;MAF_USDA=1.19
NC_035097.1	33947383	.	T	A	.	.	MAF_INRAE=1.667;MAF_USDA=1.19
NC_035097.1	33947414	.	T	A	.	.	MAF_USDA=4.167
NC_035097.1	33947455	.	G	A	.	.	MAF_INRAE=7.5;MAF_USDA=19.643
NC_035097.1	33947485	.	G	A	.	.	MAF_USDA=4.098
NC_035097.1	33947486	.	T	C	.	.	MAF_USDA=9.836
NC_035097.1	33947492	.	C	T	.	.	MAF_USDA=6.557
NC_035097.1	33947609	.	G	A	.	.	MAF_USDA=14.583
NC_035097.1	33947730	.	G	A	.	.	MAF_USDA=2.459
NC_035097.1	33947884	.	C	T	.	.	MAF_INRAE=19.167;MAF_USDA=10.588
NC_035097.1	33947975	.	A	C	.	.	MAF_USDA=7.377
NC_035097.1	33948495	.	T	G	.	.	MAF_INRAE=47.468;MAF_USDA=48.214
NC_035097.1	33948508	.	T	G	.	.	MAF_INRAE=37.975
NC_035097.1	33948678	.	G	A	.	.	MAF_INRAE=3.333
NC_035097.1	33948731	.	G	A	.	.	MAF_USDA=1.639
NC_035097.1	33948741	.	C	T	.	.	MAF_INRAE=10.526;MAF_USDA=14.118
NC_035097.1	33948802	.	G	A	.	.	MAF_USDA=2.459
NC_035097.1	33948820	.	A	T	.	.	MAF_INRAE=1.667;MAF_USDA=2.083
NC_035097.1	33948830	.	A	C	.	.	MAF_INRAE=13.333
NC_035097.1	33948926	.	A	G	.	.	MAF_INRAE=14.557;MAF_USDA=8.824
NC_035097.1	33948951	.	T	C	.	.	MAF_USDA=1.639
NC_035097.1	33949036	.	C	T	.	.	MAF_USDA=2.459
NC_035097.1	33949279	.	C	A	.	.	MAF_INRAE=17.5;MAF_USDA=2.353
NC_035097.1	33949427	.	G	A	.	.	MAF_USDA=4.918
NC_035097.1	33949445	.	T	A	.	.	MAF_USDA=3.279
NC_035097.1	33949537	.	C	A	.	.	MAF_INRAE=2.5;MAF_USDA=2.941
NC_035097.1	33949564	.	G	T	.	.	MAF_INRAE=5.833;MAF_USDA=10.588
NC_035097.1	33949677	.	C	T	.	.	MAF_INRAE=27.215;MAF_USDA=40.588
NC_035097.1	33949746	.	A	G	.	.	MAF_USDA=3.279
NC_035097.1	33949761	.	A	T	.	.	MAF_INRAE=1.667;MAF_USDA=4.706
NC_035097.1	33949772	.	G	T	.	.	MAF_USDA=1.639
NC_035097.1	33949851	.	T	G	.	.	MAF_USDA=2.941
NC_035097.1	33949937	.	G	A	.	.	MAF_USDA=1.639
NC_035097.1	33950118	.	G	A	.	.	MAF_INRAE=6.329;MAF_USDA=4.098
NC_035097.1	33950133	.	G	C	.	.	MAF_INRAE=5.833;MAF_USDA=27.647
NC_035097.1	33950147	.	A	C	.	.	MAF_INRAE=1.667;MAF_USDA=3.279
NC_035097.1	33950247	.	G	A	.	.	MAF_USDA=7.647
NC_035097.1	33950286	.	C	G	.	.	MAF_INRAE=1.667
NC_035097.1	33950373	.	G	A	.	.	MAF_USDA=1.639
NC_035097.1	33950543	.	C	A	.	.	MAF_USDA=1.176
NC_035097.1	33950617	.	T	G	.	.	MAF_USDA=2.459
NC_035097.1	33950655	.	A	G	.	.	MAF_USDA=6.557
NC_035097.1	33950730	.	A	C	.	.	MAF_USDA=5.882
NC_035097.1	33950967	.	G	A	.	.	MAF_USDA=1.639
NC_035097.1	33951083	.	A	C	.	.	MAF_INRAE=6.329;MAF_USDA=1.639
NC_035097.1	33951440	.	C	T	.	.	MAF_USDA=2.459
NC_035097.1	33951444	.	T	A	.	.	MAF_USDA=1.639
NC_035097.1	33951451	.	C	T	.	.	MAF_INRAE=1.667
NC_035097.1	33951586	.	G	C	.	.	MAF_INRAE=25.0
NC_035097.1	33951649	.	A	G	.	.	MAF_USDA=3.279
NC_035097.1	33951736	.	T	A	.	.	MAF_USDA=4.918
NC_035097.1	33951918	.	A	G	.	.	MAF_USDA=1.639
NC_035097.1	33951952	.	A	C	.	.	MAF_USDA=1.639
NC_035097.1	33951962	.	A	C	.	.	MAF_USDA=3.529
NC_035097.1	33952029	.	A	T	.	.	MAF_USDA=1.639
NC_035097.1	33952113	.	C	T	.	.	MAF_USDA=1.639
NC_035097.1	33952155	.	C	A	.	.	MAF_INRAE=4.167;MAF_USDA=2.083
NC_035097.1	33952239	.	G	T	.	.	MAF_INRAE=19.62;MAF_USDA=48.235
NC_035097.1	33952282	.	G	A	.	.	MAF_INRAE=4.167;MAF_USDA=2.083
NC_035097.1	33952320	.	C	T	.	.	MAF_USDA=1.639
NC_035097.1	33952359	.	G	A	.	.	MAF_USDA=4.098
NC_035097.1	33952543	.	T	C	.	.	MAF_INRAE=13.333;MAF_USDA=10.0
NC_035097.1	33952858	.	C	T	.	.	MAF_USDA=2.353
NC_035097.1	33952900	.	C	A	.	.	MAF_USDA=2.353
NC_035097.1	33952908	.	G	A	.	.	MAF_USDA=3.529
NC_035097.1	33952945	.	A	G	.	.	MAF_USDA=1.639
NC_035097.1	33953013	.	C	G	.	.	MAF_USDA=2.459
NC_035097.1	33953105	.	C	T	.	.	MAF_INRAE=1.667
NC_035097.1	33953122	.	C	A	.	.	MAF_INRAE=48.101;MAF_USDA=34.524
NC_035097.1	33953161	.	T	A	.	.	MAF_INRAE=4.167;MAF_USDA=10.714
NC_035097.1	33953257	.	G	C	.	.	MAF_INRAE=11.667;MAF_USDA=2.083
NC_035097.1	33953293	.	G	A	.	.	MAF_INRAE=4.167;MAF_USDA=4.706
NC_035097.1	33953297	.	A	G	.	.	MAF_USDA=3.279
NC_035097.1	33953539	.	A	G	.	.	MAF_INRAE=48.101;MAF_USDA=32.353
NC_035097.1	33953616	.	A	T	.	.	MAF_USDA=12.5
NC_035097.1	33953626	.	G	T	.	.	MAF_INRAE=46.835;MAF_USDA=18.75
NC_035097.1	33953660	.	G	A	.	.	MAF_INRAE=2.532;MAF_USDA=3.529
NC_035097.1	33953674	.	C	T	.	.	MAF_USDA=9.836
NC_035097.1	33953682	.	C	A	.	.	MAF_USDA=4.118
NC_035097.1	33953773	.	A	G	.	.	MAF_INRAE=44.937;MAF_USDA=10.0
NC_035097.1	33953816	.	G	A	.	.	MAF_USDA=1.639
NC_035097.1	33953820	.	A	G	.	.	MAF_USDA=3.529
NC_035097.1	33953883	.	G	C	.	.	MAF_INRAE=2.532;MAF_USDA=4.118
NC_035097.1	33953908	.	G	T	.	.	MAF_USDA=2.459
NC_035097.1	33954097	.	C	T	.	.	MAF_INRAE=12.025;MAF_USDA=21.429
NC_035097.1	33954527	.	T	G	.	.	MAF_USDA=6.471
NC_035097.1	33954554	.	T	G	.	.	MAF_USDA=1.639
NC_035097.1	33954831	.	C	A	.	.	MAF_USDA=1.695
NC_035097.1	33954850	.	T	A	.	.	MAF_USDA=3.012
NC_035097.1	33955070	.	G	A	.	.	MAF_INRAE=4.43;MAF_USDA=13.529
NC_035097.1	33955168	.	C	T	.	.	MAF_INRAE=4.167;MAF_USDA=2.083
NC_035097.1	33955170	.	C	A	.	.	MAF_INRAE=4.167
NC_035097.1	33955193	.	C	T	.	.	MAF_USDA=1.786
NC_035097.1	33955555	.	T	A	.	.	MAF_USDA=2.353
NC_035097.1	33955575	.	G	T	.	.	MAF_INRAE=45.57;MAF_USDA=21.765
NC_035097.1	33955687	.	C	T	.	.	MAF_INRAE=10.127;MAF_USDA=9.836
NC_035097.1	33955835	.	C	A	.	.	MAF_INRAE=44.937;MAF_USDA=14.118
NC_035097.1	33955870	.	T	C	.	.	MAF_USDA=10.656
NC_035097.1	33955903	.	T	A	.	.	MAF_USDA=1.765
NC_035097.1	33955936	.	C	T	.	.	MAF_USDA=7.647
NC_035097.1	33955955	.	C	T	.	.	MAF_INRAE=2.5;MAF_USDA=2.941
NC_035097.1	33955985	.	A	G	.	.	MAF_INRAE=10.127;MAF_USDA=2.083
NC_035097.1	33956029	.	C	T	.	.	MAF_INRAE=5.833
NC_035097.1	33956074	.	T	C	.	.	MAF_INRAE=4.43;MAF_USDA=13.529
NC_035097.1	33956285	.	G	A	.	.	MAF_INRAE=13.333;MAF_USDA=9.016
NC_035097.1	33956288	.	G	A	.	.	MAF_INRAE=2.532;MAF_USDA=2.941
NC_035097.1	33956298	.	G	T	.	.	MAF_USDA=2.941
NC_035097.1	33956299	.	A	G	.	.	MAF_USDA=3.529
NC_035097.1	33956302	.	T	A	.	.	MAF_USDA=2.941
NC_035097.1	33956319	.	T	A	.	.	MAF_INRAE=17.5;MAF_USDA=2.353
NC_035097.1	33956397	.	G	A	.	.	MAF_USDA=1.639
NC_035097.1	33956462	.	C	T	.	.	MAF_INRAE=18.987;MAF_USDA=4.706
NC_035097.1	33956619	.	C	T	.	.	MAF_USDA=3.279
NC_035097.1	33956701	.	A	T	.	.	MAF_INRAE=4.167;MAF_USDA=2.083
NC_035097.1	33956903	.	T	C	.	.	MAF_INRAE=20.253;MAF_USDA=11.176
NC_035097.1	33956920	.	C	A	.	.	MAF_INRAE=5.833
NC_035097.1	33957167	.	G	A	.	.	MAF_USDA=3.279
NC_035097.1	33957179	.	T	C	.	.	MAF_USDA=1.639
NC_035097.1	33957198	.	T	C	.	.	MAF_USDA=13.115
NC_035097.1	33957203	.	C	G	.	.	MAF_INRAE=4.43;MAF_USDA=11.765
NC_035097.1	33957469	.	T	C	.	.	MAF_USDA=1.639
NC_035097.1	33957481	.	C	T	.	.	MAF_INRAE=1.667;MAF_USDA=7.059
NC_035097.1	33957642	.	T	C	.	.	MAF_INRAE=30.38;MAF_USDA=21.176
NC_035097.1	33957665	.	C	T	.	.	MAF_USDA=1.639
NC_035097.1	33957691	.	T	C	.	.	MAF_INRAE=10.127
NC_035097.1	33957701	.	A	T	.	.	MAF_INRAE=19.62;MAF_USDA=12.941
NC_035097.1	33957736	.	T	C	.	.	MAF_INRAE=19.62;MAF_USDA=5.294
NC_035097.1	33957752	.	G	A	.	.	MAF_INRAE=4.43;MAF_USDA=13.529
NC_035097.1	33957893	.	C	T	.	.	MAF_INRAE=10.127;MAF_USDA=9.016
NC_035097.1	33957906	.	C	T	.	.	MAF_USDA=1.639
NC_035097.1	33957980	.	C	T	.	.	MAF_USDA=3.529
NC_035097.1	33958156	.	G	A	.	.	MAF_INRAE=2.532;MAF_USDA=3.529
NC_035097.1	33958553	.	G	A	.	.	MAF_INRAE=12.5;MAF_USDA=12.353
NC_035097.1	33958730	.	T	G	.	.	MAF_INRAE=2.5
NC_035097.1	33958731	.	A	G	.	.	MAF_INRAE=2.5
NC_035097.1	33958761	.	G	A	.	.	MAF_INRAE=37.342;MAF_USDA=2.459
NC_035097.1	33958924	.	G	A	.	.	MAF_INRAE=4.43;MAF_USDA=14.118
NC_035097.1	33958945	.	G	A	.	.	MAF_INRAE=2.5;MAF_USDA=9.412
NC_035097.1	33958975	.	C	T	.	.	MAF_USDA=2.5
NC_035097.1	33959139	.	C	T	.	.	MAF_USDA=4.167
NC_035097.1	33959188	.	T	C	.	.	MAF_INRAE=10.127;MAF_USDA=9.412
NC_035097.1	33959272	.	C	T	.	.	MAF_USDA=4.098
NC_035097.1	33959291	.	G	C	.	.	MAF_USDA=4.118
NC_035097.1	33959402	.	C	T	.	.	MAF_INRAE=46.835;MAF_USDA=21.176
NC_035097.1	33959441	.	T	A	.	.	MAF_USDA=7.377
NC_035097.1	33959624	.	C	A	.	.	MAF_USDA=2.459
NC_035097.1	33959682	.	C	A	.	.	MAF_INRAE=5.833;MAF_USDA=1.639
NC_035097.1	33959725	.	G	A	.	.	MAF_INRAE=13.333
NC_035097.1	33959817	.	G	T	.	.	MAF_USDA=2.459
NC_035097.1	33960045	.	C	T	.	.	MAF_USDA=1.639
NC_035097.1	33960191	.	G	A	.	.	MAF_USDA=3.529
NC_035097.1	33960275	.	A	C	.	.	MAF_INRAE=10.127;MAF_USDA=8.235
NC_035097.1	33960345	.	C	T	.	.	MAF_USDA=4.706
NC_035097.1	33960617	.	A	G	.	.	MAF_INRAE=20.253;MAF_USDA=13.529
NC_035097.1	33960848	.	C	T	.	.	MAF_INRAE=5.833
NC_035097.1	33960890	.	A	T	.	.	MAF_INRAE=22.5
NC_035097.1	33960898	.	G	T	.	.	MAF_INRAE=12.025;MAF_USDA=9.016
NC_035097.1	33960988	.	A	G	.	.	MAF_USDA=1.724
NC_035097.1	33961004	.	T	A	.	.	MAF_USDA=15.217
NC_035097.1	33961162	.	T	C	.	.	MAF_USDA=28.261
NC_035097.1	33961163	.	G	T	.	.	MAF_USDA=2.174
NC_035097.1	33961247	.	A	G	.	.	MAF_USDA=2.174
NC_035097.1	33961331	.	C	T	.	.	MAF_USDA=30.435
NC_035097.1	33961606	.	G	T	.	.	MAF_INRAE=10.759;MAF_USDA=12.353
NC_035097.1	33961632	.	A	C	.	.	MAF_USDA=2.5
NC_035097.1	33961656	.	C	T	.	.	MAF_INRAE=4.43;MAF_USDA=15.0
NC_035097.1	33961669	.	C	T	.	.	MAF_INRAE=10.759;MAF_USDA=1.667
NC_035097.1	33961761	.	G	A	.	.	MAF_INRAE=4.167;MAF_USDA=2.083
NC_035097.1	33961780	.	T	C	.	.	MAF_INRAE=4.43;MAF_USDA=14.286
NC_035097.1	33961799	.	C	T	.	.	MAF_USDA=9.167
NC_035097.1	33961866	.	T	G	.	.	MAF_USDA=11.905
NC_035097.1	33961942	.	T	C	.	.	MAF_USDA=5.357
NC_035097.1	33961956	.	T	C	.	.	MAF_INRAE=10.759;MAF_USDA=14.881
NC_035097.1	33961959	.	G	A	.	.	MAF_USDA=3.333
NC_035097.1	33962090	.	C	T	.	.	MAF_INRAE=5.833
NC_035097.1	33962416	.	C	G	.	.	MAF_USDA=1.639
NC_035097.1	33962427	.	C	T	.	.	MAF_USDA=9.412
NC_035097.1	33962458	.	C	T	.	.	MAF_USDA=1.639
NC_035097.1	33962619	.	C	T	.	.	MAF_INRAE=10.127;MAF_USDA=14.118
NC_035097.1	33962916	.	G	C	.	.	MAF_INRAE=23.418;MAF_USDA=38.824
NC_035097.1	33963016	.	G	T	.	.	MAF_USDA=3.279
NC_035097.1	33963071	.	C	T	.	.	MAF_USDA=2.941
NC_035097.1	33963089	.	G	T	.	.	MAF_INRAE=4.167
NC_035097.1	33963242	.	G	A	.	.	MAF_USDA=8.197
NC_035097.1	33963361	.	C	A	.	.	MAF_INRAE=24.684;MAF_USDA=30.588
NC_035097.1	33963471	.	T	C	.	.	MAF_USDA=4.098
NC_035097.1	33963522	.	C	T	.	.	MAF_USDA=4.167
NC_035097.1	33963660	.	C	T	.	.	MAF_USDA=1.639
NC_035097.1	33963669	.	T	C	.	.	MAF_INRAE=19.62;MAF_USDA=36.885
NC_035097.1	33963702	.	T	C	.	.	MAF_USDA=6.557
NC_035097.1	33963713	.	G	T	.	.	MAF_INRAE=21.519;MAF_USDA=37.705
NC_035097.1	33963772	.	C	T	.	.	MAF_USDA=13.934
NC_035097.1	33963773	.	C	A	.	.	MAF_USDA=13.934
NC_035097.1	33963788	.	G	T	.	.	MAF_INRAE=34.81;MAF_USDA=44.706
NC_035097.1	33963795	.	C	T	.	.	MAF_USDA=13.934
NC_035097.1	33963814	.	G	T	.	.	MAF_USDA=1.639
NC_035097.1	33963827	.	G	A	.	.	MAF_USDA=10.417
NC_035097.1	33964080	.	T	A	.	.	MAF_INRAE=17.5;MAF_USDA=10.588
NC_035097.1	33964120	.	G	T	.	.	MAF_INRAE=46.203;MAF_USDA=37.647
NC_035097.1	33964166	.	C	T	.	.	MAF_INRAE=46.203;MAF_USDA=38.824
NC_035097.1	33964179	.	G	C	.	.	MAF_USDA=8.197
NC_035097.1	33964215	.	C	A	.	.	MAF_INRAE=46.203;MAF_USDA=41.176
NC_035097.1	33964548	.	T	C	.	.	MAF_INRAE=40.506;MAF_USDA=48.824
NC_035097.1	33964576	.	T	C	.	.	MAF_INRAE=6.962;MAF_USDA=9.412
NC_035097.1	33964581	.	T	G	.	.	MAF_USDA=1.639
NC_035097.1	33964612	.	T	A	.	.	MAF_INRAE=30.833;MAF_USDA=39.583
NC_035097.1	33964613	.	A	C	.	.	MAF_INRAE=39.167;MAF_USDA=47.917
NC_035097.1	33964686	.	G	A	.	.	MAF_INRAE=10.127;MAF_USDA=1.639
NC_035097.1	33964712	.	T	A	.	.	MAF_USDA=3.279
NC_035097.1	33964715	.	C	T	.	.	MAF_USDA=3.279
NC_035097.1	33964717	.	C	T	.	.	MAF_USDA=4.118
NC_035097.1	33964871	.	C	T	.	.	MAF_USDA=27.083
NC_035097.1	33964873	.	A	C	.	.	MAF_USDA=29.167
NC_035097.1	33964965	.	T	C	.	.	MAF_INRAE=1.667;MAF_USDA=7.647
NC_035097.1	33965089	.	C	T	.	.	MAF_INRAE=6.329;MAF_USDA=1.639
NC_035097.1	33965175	.	C	G	.	.	MAF_INRAE=1.667
NC_035097.1	33965179	.	C	T	.	.	MAF_INRAE=1.667;MAF_USDA=7.738
NC_035097.1	33965230	.	G	A	.	.	MAF_INRAE=39.241;MAF_USDA=11.905
NC_035097.1	33965232	.	T	A	.	.	MAF_INRAE=33.333;MAF_USDA=11.905
NC_035097.1	33965460	.	G	T	.	.	MAF_INRAE=10.127;MAF_USDA=4.918
NC_035097.1	33965520	.	T	C	.	.	MAF_USDA=4.118
NC_035097.1	33965653	.	T	C	.	.	MAF_USDA=1.639
NC_035097.1	33965658	.	C	A	.	.	MAF_USDA=13.115
NC_035097.1	33965683	.	G	A	.	.	MAF_USDA=2.941
NC_035097.1	33965708	.	T	A	.	.	MAF_USDA=3.279
NC_035097.1	33965781	.	G	A	.	.	MAF_INRAE=5.833;MAF_USDA=12.941
NC_035097.1	33965877	.	C	T	.	.	MAF_USDA=13.529
NC_035097.1	33965906	.	A	G	.	.	MAF_USDA=7.377
NC_035097.1	33966988	.	G	A	.	.	MAF_USDA=1.639
NC_035097.1	33967155	.	G	T	.	.	MAF_USDA=12.5
NC_035097.1	33967174	.	C	T	.	.	MAF_USDA=1.639
NC_035097.1	33967201	.	T	A	.	.	MAF_INRAE=20.0
NC_035097.1	33967275	.	T	G	.	.	MAF_INRAE=5.833
NC_035097.1	33967312	.	C	G	.	.	MAF_INRAE=1.667
NC_035097.1	33967347	.	T	G	.	.	MAF_INRAE=18.333;MAF_USDA=10.119
NC_035097.1	33967469	.	G	A	.	.	MAF_USDA=16.393
NC_035097.1	33967505	.	T	C	.	.	MAF_INRAE=17.5
NC_035097.1	33967506	.	G	A	.	.	MAF_INRAE=5.833
NC_035097.1	33967517	.	A	C	.	.	MAF_USDA=6.25
NC_035097.1	33967569	.	A	G	.	.	MAF_USDA=1.667
NC_035097.1	33967573	.	G	T	.	.	MAF_INRAE=1.667;MAF_USDA=8.333
NC_035097.1	33967581	.	C	A	.	.	MAF_INRAE=5.263;MAF_USDA=2.381
NC_035097.1	33967613	.	C	G	.	.	MAF_INRAE=6.962;MAF_USDA=1.667
NC_035097.1	33967627	.	A	T	.	.	MAF_INRAE=17.5;MAF_USDA=13.529
NC_035097.1	33967628	.	A	T	.	.	MAF_INRAE=1.667;MAF_USDA=4.706
NC_035097.1	33967661	.	A	T	.	.	MAF_INRAE=6.329
NC_035097.1	33967711	.	C	T	.	.	MAF_INRAE=17.722;MAF_USDA=22.941
NC_035097.1	33967727	.	A	G	.	.	MAF_USDA=1.639
NC_035097.1	33967866	.	T	C	.	.	MAF_INRAE=25.316;MAF_USDA=16.471
NC_035097.1	33967895	.	A	G	.	.	MAF_INRAE=17.5;MAF_USDA=31.25
NC_035097.1	33967931	.	A	T	.	.	MAF_USDA=1.639
NC_035097.1	33967994	.	C	T	.	.	MAF_USDA=10.417
NC_035097.1	33968044	.	G	T	.	.	MAF_INRAE=39.873;MAF_USDA=4.706
NC_035097.1	33968045	.	C	T	.	.	MAF_INRAE=34.167;MAF_USDA=4.706
NC_035097.1	33968059	.	C	T	.	.	MAF_INRAE=17.5;MAF_USDA=10.0
NC_035097.1	33968123	.	C	G	.	.	MAF_INRAE=5.833
NC_035097.1	33968125	.	C	A	.	.	MAF_USDA=1.639
NC_035097.1	33968196	.	C	T	.	.	MAF_INRAE=10.127;MAF_USDA=5.738
NC_035097.1	33968202	.	G	A	.	.	MAF_USDA=4.118
NC_035097.1	33968225	.	G	A	.	.	MAF_USDA=1.639
NC_035097.1	33968243	.	A	G	.	.	MAF_USDA=1.639
NC_035097.1	33968248	.	A	T	.	.	MAF_USDA=1.639
NC_035097.1	33968260	.	T	C	.	.	MAF_USDA=2.459
NC_035097.1	33968282	.	T	G	.	.	MAF_USDA=1.639
NC_035097.1	33968283	.	T	G	.	.	MAF_USDA=1.639
NC_035097.1	33968303	.	A	G	.	.	MAF_INRAE=18.333;MAF_USDA=10.588
NC_035097.1	33968405	.	C	G	.	.	MAF_INRAE=12.025;MAF_USDA=12.353
NC_035097.1	33968414	.	C	T	.	.	MAF_INRAE=17.5;MAF_USDA=10.588
NC_035097.1	33968417	.	A	T	.	.	MAF_INRAE=17.5;MAF_USDA=10.588
NC_035097.1	33968424	.	A	G	.	.	MAF_USDA=1.176
NC_035097.1	33968440	.	C	T	.	.	MAF_USDA=4.706
NC_035097.1	33968491	.	A	G	.	.	MAF_INRAE=17.5;MAF_USDA=10.588
NC_035097.1	33968518	.	T	A	.	.	MAF_INRAE=22.152;MAF_USDA=33.333
NC_035097.1	33968574	.	A	G	.	.	MAF_INRAE=19.167;MAF_USDA=10.588
NC_035097.1	33968621	.	G	C	.	.	MAF_USDA=6.25
NC_035097.1	33968630	.	A	G	.	.	MAF_INRAE=12.025;MAF_USDA=11.765
NC_035097.1	33968680	.	C	T	.	.	MAF_INRAE=18.333;MAF_USDA=10.588
NC_035097.1	33968687	.	G	A	.	.	MAF_INRAE=17.089;MAF_USDA=26.471
NC_035097.1	33968716	.	C	T	.	.	MAF_INRAE=17.5;MAF_USDA=27.083
NC_035097.1	33968767	.	G	A	.	.	MAF_USDA=11.475
NC_035097.1	33968826	.	T	C	.	.	MAF_INRAE=18.333;MAF_USDA=10.588
NC_035097.1	33968844	.	C	T	.	.	MAF_USDA=5.738
NC_035097.1	33968896	.	C	A	.	.	MAF_INRAE=12.025;MAF_USDA=12.941
NC_035097.1	33968905	.	G	A	.	.	MAF_USDA=4.118
NC_035097.1	33969039	.	G	A	.	.	MAF_USDA=1.765
NC_035097.1	33969041	.	A	G	.	.	MAF_INRAE=22.152;MAF_USDA=40.0
NC_035097.1	33969043	.	T	G	.	.	MAF_INRAE=17.5;MAF_USDA=11.765
NC_035097.1	33969063	.	C	T	.	.	MAF_INRAE=17.5;MAF_USDA=11.176
NC_035097.1	33969080	.	A	G	.	.	MAF_INRAE=12.025;MAF_USDA=12.353
NC_035097.1	33969103	.	A	G	.	.	MAF_INRAE=17.5;MAF_USDA=10.588
NC_035097.1	33969107	.	C	T	.	.	MAF_USDA=9.412
NC_035097.1	33969123	.	C	T	.	.	MAF_INRAE=12.658;MAF_USDA=14.583
NC_035097.1	33969132	.	A	G	.	.	MAF_USDA=2.941
NC_035097.1	33969139	.	A	T	.	.	MAF_USDA=36.364
NC_035097.1	33969152	.	C	T	.	.	MAF_INRAE=30.38;MAF_USDA=33.529
NC_035097.1	33969229	.	C	T	.	.	MAF_USDA=9.412
NC_035097.1	33969286	.	T	G	.	.	MAF_INRAE=12.025;MAF_USDA=15.882
NC_035097.1	33969339	.	A	C	.	.	MAF_INRAE=31.646;MAF_USDA=26.471
NC_035097.1	33969376	.	C	T	.	.	MAF_USDA=3.279
NC_035097.1	33969425	.	C	A	.	.	MAF_INRAE=10.127;MAF_USDA=1.667
NC_035097.1	33969481	.	C	T	.	.	MAF_INRAE=48.101;MAF_USDA=10.588
NC_035097.1	33969495	.	G	A	.	.	MAF_INRAE=39.873;MAF_USDA=5.294
NC_035097.1	33969564	.	C	T	.	.	MAF_USDA=4.118
NC_035097.1	33969622	.	C	T	.	.	MAF_INRAE=12.025;MAF_USDA=5.294
NC_035097.1	33969636	.	G	T	.	.	MAF_INRAE=5.263;MAF_USDA=2.353
NC_035097.1	33969696	.	G	A	.	.	MAF_USDA=5.882
NC_035097.1	33969697	.	C	G	.	.	MAF_USDA=4.098
NC_035097.1	33969900	.	C	T	.	.	MAF_USDA=2.459
NC_035097.1	33969927	.	G	C	.	.	MAF_INRAE=12.025;MAF_USDA=13.529
NC_035097.1	33969948	.	G	A	.	.	MAF_INRAE=12.025;MAF_USDA=14.118
NC_035097.1	33969982	.	T	G	.	.	MAF_USDA=2.459
NC_035097.1	33970018	.	T	A	.	.	MAF_USDA=14.583
NC_035097.1	33970084	.	T	A	.	.	MAF_INRAE=36.667;MAF_USDA=31.325
NC_035097.1	33970100	.	G	T	.	.	MAF_INRAE=12.5;MAF_USDA=10.417
NC_035097.1	33970103	.	G	C	.	.	MAF_INRAE=30.0;MAF_USDA=31.25
NC_035097.1	33970142	.	A	G	.	.	MAF_USDA=39.157
NC_035097.1	33970143	.	C	T	.	.	MAF_USDA=39.157
NC_035097.1	33970197	.	A	T	.	.	MAF_INRAE=34.167;MAF_USDA=39.157
NC_035097.1	33970233	.	A	G	.	.	MAF_USDA=10.843
NC_035097.1	33970234	.	T	C	.	.	MAF_USDA=1.695
NC_035097.1	33970406	.	C	A	.	.	MAF_INRAE=35.833
NC_035097.1	33970407	.	T	C	.	.	MAF_INRAE=35.833
NC_035097.1	33970469	.	G	A	.	.	MAF_USDA=1.695
NC_035097.1	33970577	.	G	A	.	.	MAF_USDA=3.39
NC_035097.1	33970650	.	T	G	.	.	MAF_USDA=2.542
NC_035097.1	33970826	.	T	C	.	.	MAF_USDA=1.695
NC_035097.1	33970906	.	A	G	.	.	MAF_INRAE=12.025;MAF_USDA=8.235
NC_035097.1	33971044	.	G	A	.	.	MAF_INRAE=12.658;MAF_USDA=10.588
NC_035097.1	33971066	.	G	T	.	.	MAF_USDA=1.639
NC_035097.1	33971073	.	C	T	.	.	MAF_USDA=2.459
NC_035097.1	33971152	.	C	A	.	.	MAF_INRAE=12.025;MAF_USDA=7.647
NC_035097.1	33971174	.	G	T	.	.	MAF_USDA=1.667
NC_035097.1	33971222	.	C	G	.	.	MAF_USDA=1.667
NC_035097.1	33971248	.	C	T	.	.	MAF_USDA=1.667
NC_035097.1	33971294	.	A	G	.	.	MAF_USDA=3.279
NC_035097.1	33971371	.	C	G	.	.	MAF_INRAE=36.076;MAF_USDA=44.706
NC_035097.1	33971463	.	G	A	.	.	MAF_INRAE=44.304;MAF_USDA=7.377
NC_035097.1	33971560	.	T	C	.	.	MAF_USDA=3.279
NC_035097.1	33971594	.	C	A	.	.	MAF_INRAE=6.329;MAF_USDA=1.639
NC_035097.1	33971622	.	T	G	.	.	MAF_INRAE=1.667;MAF_USDA=2.459
NC_035097.1	33971638	.	G	A	.	.	MAF_INRAE=5.833
NC_035097.1	33971664	.	G	T	.	.	MAF_USDA=1.639
NC_035097.1	33971721	.	C	G	.	.	MAF_INRAE=5.833
NC_035097.1	33971780	.	T	G	.	.	MAF_USDA=1.765
NC_035097.1	33971819	.	G	A	.	.	MAF_INRAE=12.5
NC_035097.1	33971974	.	C	T	.	.	MAF_USDA=1.639
NC_035097.1	33972003	.	T	G	.	.	MAF_INRAE=11.392;MAF_USDA=8.824
NC_035097.1	33972007	.	C	A	.	.	MAF_INRAE=25.949;MAF_USDA=47.917
NC_035097.1	33972008	.	A	C	.	.	MAF_INRAE=11.392;MAF_USDA=5.882
NC_035097.1	33972054	.	C	A	.	.	MAF_USDA=1.639
NC_035097.1	33972120	.	A	T	.	.	MAF_USDA=2.083
NC_035097.1	33972222	.	A	C	.	.	MAF_USDA=12.5
NC_035097.1	33972225	.	T	A	.	.	MAF_INRAE=42.405;MAF_USDA=25.882
NC_035097.1	33972227	.	A	T	.	.	MAF_INRAE=24.167;MAF_USDA=38.235
NC_035097.1	33972269	.	C	A	.	.	MAF_USDA=4.098
NC_035097.1	33972368	.	T	A	.	.	MAF_INRAE=12.025;MAF_USDA=5.882
NC_035097.1	33972436	.	G	A	.	.	MAF_INRAE=5.696;MAF_USDA=5.882
NC_035097.1	33972451	.	T	G	.	.	MAF_INRAE=5.696;MAF_USDA=4.706
NC_035097.1	33972578	.	G	C	.	.	MAF_INRAE=5.696;MAF_USDA=12.941
NC_035097.1	33972584	.	C	T	.	.	MAF_USDA=8.235
NC_035097.1	33972887	.	G	A	.	.	MAF_INRAE=5.696;MAF_USDA=8.235
NC_035097.1	33973054	.	T	A	.	.	MAF_INRAE=39.873;MAF_USDA=20.0
NC_035097.1	33973137	.	C	T	.	.	MAF_USDA=1.639
NC_035097.1	33973152	.	A	G	.	.	MAF_INRAE=5.696;MAF_USDA=5.882
NC_035097.1	33973187	.	G	T	.	.	MAF_INRAE=5.696;MAF_USDA=5.294
NC_035097.1	33973263	.	G	A	.	.	MAF_USDA=1.639
NC_035097.1	33973308	.	T	C	.	.	MAF_INRAE=4.43;MAF_USDA=4.706
NC_035097.1	33973354	.	G	A	.	.	MAF_USDA=1.639
NC_035097.1	33973500	.	T	C	.	.	MAF_INRAE=1.667;MAF_USDA=9.836
NC_035097.1	33973507	.	A	C	.	.	MAF_USDA=1.639
NC_035097.1	33973547	.	T	C	.	.	MAF_INRAE=2.532;MAF_USDA=23.529
NC_035097.1	33973563	.	A	T	.	.	MAF_USDA=37.5
NC_035097.1	33973564	.	A	T	.	.	MAF_USDA=31.25
NC_035097.1	33973579	.	A	G	.	.	MAF_USDA=1.639
NC_035097.1	33973590	.	G	T	.	.	MAF_USDA=1.639
NC_035097.1	33973613	.	A	T	.	.	MAF_INRAE=10.127;MAF_USDA=4.918
NC_035097.1	33973619	.	C	G	.	.	MAF_USDA=2.459
NC_035097.1	33973622	.	C	A	.	.	MAF_USDA=2.459
NC_035097.1	33973779	.	C	A	.	.	MAF_USDA=8.235
NC_035097.1	33973806	.	A	G	.	.	MAF_INRAE=2.532;MAF_USDA=20.588
NC_035097.1	33973983	.	A	G	.	.	MAF_USDA=16.667
NC_035097.1	33975314	.	C	T	.	.	MAF_INRAE=21.053;MAF_USDA=32.353
NC_035097.1	33975403	.	G	A	.	.	MAF_USDA=7.377
NC_035097.1	33975551	.	T	C	.	.	MAF_USDA=1.639
NC_035097.1	33975652	.	T	A	.	.	MAF_USDA=4.098
NC_035097.1	33975660	.	C	A	.	.	MAF_INRAE=5.833;MAF_USDA=10.417
NC_035097.1	33975670	.	A	G	.	.	MAF_INRAE=46.835;MAF_USDA=18.75
NC_035097.1	33975681	.	C	T	.	.	MAF_USDA=4.098
NC_035097.1	33975724	.	C	A	.	.	MAF_INRAE=45.57;MAF_USDA=41.176
NC_035097.1	33975763	.	T	G	.	.	MAF_INRAE=26.316;MAF_USDA=27.083
NC_035097.1	33975781	.	A	G	.	.	MAF_USDA=8.197
NC_035097.1	33975844	.	G	C	.	.	MAF_USDA=3.279
NC_035097.1	33975849	.	C	T	.	.	MAF_USDA=3.279
NC_035097.1	33975901	.	C	T	.	.	MAF_USDA=1.639
NC_035097.1	33975935	.	G	A	.	.	MAF_USDA=3.279
NC_035097.1	33975938	.	G	A	.	.	MAF_USDA=3.279
NC_035097.1	33975976	.	C	A	.	.	MAF_USDA=1.639
NC_035097.1	33975989	.	G	A	.	.	MAF_USDA=3.279
NC_035097.1	33976049	.	C	T	.	.	MAF_USDA=6.557
NC_035097.1	33976087	.	A	G	.	.	MAF_USDA=4.098
NC_035097.1	33976131	.	A	C	.	.	MAF_USDA=1.639
NC_035097.1	33976197	.	C	A	.	.	MAF_INRAE=10.127;MAF_USDA=2.459
NC_035097.1	33976209	.	A	C	.	.	MAF_INRAE=1.667
NC_035097.1	33976265	.	T	G	.	.	MAF_INRAE=1.667;MAF_USDA=12.295
NC_035097.1	33976270	.	G	C	.	.	MAF_USDA=3.279
NC_035097.1	33976295	.	TC	TA	.	.	MAF_USDA=27.273
NC_035097.1	33976296	.	C	A	.	.	MAF_INRAE=5.263;MAF_USDA=5.833
NC_035097.1	33976345	.	G	C	.	.	MAF_INRAE=12.5
NC_035097.1	33976347	.	G	A	.	.	MAF_USDA=4.098
NC_035097.1	33976478	.	C	A	.	.	MAF_INRAE=10.127;MAF_USDA=4.098
NC_035097.1	33976479	.	G	A	.	.	MAF_INRAE=5.263;MAF_USDA=2.941
NC_035097.1	33976573	.	G	A	.	.	MAF_INRAE=10.127;MAF_USDA=1.639
NC_035097.1	33976619	.	C	T	.	.	MAF_USDA=7.377
NC_035097.1	33976625	.	T	C	.	.	MAF_INRAE=17.722;MAF_USDA=49.412
NC_035097.1	33976654	.	G	A	.	.	MAF_INRAE=29.114;MAF_USDA=22.619
NC_035097.1	33976778	.	T	C	.	.	MAF_USDA=1.639
NC_035097.1	33976805	.	T	A	.	.	MAF_INRAE=10.127;MAF_USDA=4.098
NC_035097.1	33976807	.	G	T	.	.	MAF_USDA=2.459
NC_035097.1	33976835	.	C	T	.	.	MAF_USDA=3.279
NC_035097.1	33976856	.	G	A	.	.	MAF_USDA=1.639
NC_035097.1	33976889	.	C	T	.	.	MAF_INRAE=1.667
NC_035097.1	33976892	.	T	C	.	.	MAF_INRAE=29.114;MAF_USDA=25.294
NC_035097.1	33976976	.	A	C	.	.	MAF_INRAE=29.114;MAF_USDA=24.706
NC_035097.1	33977020	.	C	T	.	.	MAF_INRAE=46.835;MAF_USDA=22.353
NC_035097.1	33977061	.	T	G	.	.	MAF_INRAE=29.114;MAF_USDA=22.353
NC_035097.1	33977064	.	C	A	.	.	MAF_INRAE=31.667;MAF_USDA=22.941
NC_035097.1	33977132	.	T	G	.	.	MAF_INRAE=29.114;MAF_USDA=22.941
NC_035097.1	33977174	.	G	A	.	.	MAF_INRAE=26.316
NC_035097.1	33977374	.	C	G	.	.	MAF_USDA=3.279
NC_035097.1	33977377	.	G	A	.	.	MAF_INRAE=29.114;MAF_USDA=22.941
NC_035097.1	33977398	.	G	A	.	.	MAF_INRAE=29.114;MAF_USDA=24.39
NC_035097.1	33977417	.	C	A	.	.	MAF_INRAE=48.101;MAF_USDA=21.341
NC_035097.1	33977464	.	G	A	.	.	MAF_INRAE=46.203;MAF_USDA=24.39
NC_035097.1	33977500	.	C	T	.	.	MAF_USDA=2.083
NC_035097.1	33977515	.	T	G	.	.	MAF_USDA=7.759
NC_035097.1	33977589	.	C	T	.	.	MAF_USDA=1.724
NC_035097.1	33977601	.	A	G	.	.	MAF_USDA=7.759
NC_035097.1	33977683	.	A	T	.	.	MAF_INRAE=5.696;MAF_USDA=18.75
NC_035097.1	33977707	.	C	A	.	.	MAF_USDA=1.724
NC_035097.1	33977726	.	G	T	.	.	MAF_INRAE=18.987;MAF_USDA=20.122
NC_035097.1	33977743	.	C	A	.	.	MAF_INRAE=15.823;MAF_USDA=29.268
NC_035097.1	33977753	.	C	A	.	.	MAF_INRAE=17.722;MAF_USDA=49.39
NC_035097.1	33977855	.	T	A	.	.	MAF_INRAE=17.722;MAF_USDA=48.795
NC_035097.1	33977856	.	C	T	.	.	MAF_INRAE=21.667;MAF_USDA=48.795
NC_035097.1	33977864	.	A	C	.	.	MAF_USDA=6.25
NC_035097.1	33977942	.	G	A	.	.	MAF_USDA=4.098
NC_035097.1	33978001	.	C	T	.	.	MAF_INRAE=5.696;MAF_USDA=17.647
NC_035097.1	33978008	.	T	C	.	.	MAF_INRAE=35.443;MAF_USDA=24.706
NC_035097.1	33978020	.	C	T	.	.	MAF_INRAE=35.443;MAF_USDA=25.882
NC_035097.1	33978040	.	T	C	.	.	MAF_INRAE=5.696;MAF_USDA=16.471
NC_035097.1	33978055	.	A	G	.	.	MAF_INRAE=5.696;MAF_USDA=18.235
NC_035097.1	33978087	.	C	T	.	.	MAF_INRAE=17.089;MAF_USDA=45.882
NC_035097.1	33978093	.	G	A	.	.	MAF_USDA=3.279
NC_035097.1	33978106	.	A	T	.	.	MAF_INRAE=5.696
NC_035097.1	33978222	.	A	G	.	.	MAF_INRAE=25.316;MAF_USDA=46.471
NC_035097.1	33978375	.	G	A	.	.	MAF_USDA=5.882
NC_035097.1	33978412	.	T	C	.	.	MAF_INRAE=17.089;MAF_USDA=46.471
NC_035097.1	33978446	.	C	T	.	.	MAF_INRAE=7.595;MAF_USDA=24.118
NC_035097.1	33978447	.	G	A	.	.	MAF_USDA=14.583
NC_035097.1	33978462	.	C	T	.	.	MAF_USDA=7.377
NC_035097.1	33978556	.	A	G	.	.	MAF_USDA=1.639
NC_035097.1	33978584	.	C	A	.	.	MAF_INRAE=31.646;MAF_USDA=45.882
NC_035097.1	33978591	.	T	A	.	.	MAF_INRAE=13.291;MAF_USDA=14.118
NC_035097.1	33978673	.	G	T	.	.	MAF_USDA=3.279
NC_035097.1	33978676	.	C	T	.	.	MAF_USDA=17.059
NC_035097.1	33978714	.	G	T	.	.	MAF_INRAE=5.833;MAF_USDA=18.235
NC_035097.1	33978715	.	C	T	.	.	MAF_INRAE=5.833;MAF_USDA=18.235
NC_035097.1	33978740	.	A	G	.	.	MAF_INRAE=5.833;MAF_USDA=18.235
NC_035097.1	33978787	.	G	A	.	.	MAF_INRAE=41.772;MAF_USDA=17.647
NC_035097.1	33978800	.	T	C	.	.	MAF_INRAE=41.772;MAF_USDA=18.235
NC_035097.1	33978828	.	C	A	.	.	MAF_USDA=1.639
NC_035097.1	33978831	.	G	C	.	.	MAF_USDA=12.5
NC_035097.1	33978832	.	A	C	.	.	MAF_USDA=12.5
NC_035097.1	33978835	.	A	T	.	.	MAF_USDA=12.5
NC_035097.1	33978874	.	C	A	.	.	MAF_USDA=3.279
NC_035097.1	33978917	.	C	T	.	.	MAF_USDA=1.667
NC_035097.1	33978989	.	G	T	.	.	MAF_INRAE=25.316;MAF_USDA=41.176
NC_035097.1	33979033	.	G	T	.	.	MAF_USDA=2.083
NC_035097.1	33979035	.	G	T	.	.	MAF_USDA=2.083
NC_035097.1	33979037	.	T	G	.	.	MAF_USDA=2.083
NC_035097.1	33979041	.	G	A	.	.	MAF_INRAE=25.316;MAF_USDA=41.176
NC_035097.1	33979071	.	G	A	.	.	MAF_INRAE=25.316;MAF_USDA=47.647
NC_035097.1	33979080	.	G	A	.	.	MAF_USDA=3.279
NC_035097.1	33979137	.	C	T	.	.	MAF_USDA=1.639
NC_035097.1	33979176	.	G	A	.	.	MAF_USDA=10.588
NC_035097.1	33979232	.	T	C	.	.	MAF_INRAE=6.329;MAF_USDA=21.765
NC_035097.1	33979235	.	G	A	.	.	MAF_INRAE=5.833;MAF_USDA=11.765
NC_035097.1	33979278	.	A	T	.	.	MAF_INRAE=36.842;MAF_USDA=40.0
NC_035097.1	33979279	.	A	T	.	.	MAF_USDA=40.0
NC_035097.1	33979287	.	A	C	.	.	MAF_INRAE=36.842;MAF_USDA=40.588
NC_035097.1	33979297	.	C	T	.	.	MAF_INRAE=36.842;MAF_USDA=38.235
NC_035097.1	33979308	.	G	A	.	.	MAF_INRAE=36.842;MAF_USDA=39.881
NC_035097.1	33979343	.	C	T	.	.	MAF_USDA=25.0
NC_035097.1	33979376	.	G	A	.	.	MAF_USDA=1.639
NC_035097.1	33979397	.	G	A	.	.	MAF_USDA=6.471
NC_035097.1	33979398	.	G	A	.	.	MAF_USDA=1.639
NC_035097.1	33979417	.	G	T	.	.	MAF_INRAE=21.053;MAF_USDA=37.647
NC_035097.1	33979445	.	T	G	.	.	MAF_INRAE=6.962;MAF_USDA=31.176
NC_035097.1	33979458	.	C	T	.	.	MAF_INRAE=20.253;MAF_USDA=41.765
NC_035097.1	33979491	.	C	T	.	.	MAF_USDA=3.279
NC_035097.1	33979550	.	C	A	.	.	MAF_INRAE=41.772;MAF_USDA=30.588
NC_035097.1	33979551	.	G	C	.	.	MAF_INRAE=46.667;MAF_USDA=28.824
NC_035097.1	33979576	.	T	C	.	.	MAF_INRAE=6.962;MAF_USDA=5.738
NC_035097.1	33979644	.	A	G	.	.	MAF_USDA=1.639
NC_035097.1	33979656	.	T	C	.	.	MAF_INRAE=6.329;MAF_USDA=35.119
NC_035097.1	33979767	.	G	T	.	.	MAF_USDA=45.833
NC_035097.1	33979792	.	A	C	.	.	MAF_USDA=4.098
NC_035097.1	33979802	.	G	A	.	.	MAF_INRAE=38.608;MAF_USDA=33.529
NC_035097.1	33979866	.	C	T	.	.	MAF_USDA=7.738
NC_035097.1	33979884	.	G	T	.	.	MAF_INRAE=8.861;MAF_USDA=7.059
NC_035097.1	33979952	.	A	C	.	.	MAF_USDA=1.639
NC_035097.1	33980119	.	A	T	.	.	MAF_USDA=10.417
NC_035097.1	33980194	.	A	C	.	.	MAF_USDA=33.333
NC_035097.1	33980198	.	T	A	.	.	MAF_USDA=33.333
NC_035097.1	33980234	.	T	A	.	.	MAF_INRAE=16.667
NC_035097.1	33980236	.	T	G	.	.	MAF_INRAE=16.667;MAF_USDA=8.235
NC_035097.1	33980242	.	G	A	.	.	MAF_INRAE=10.127;MAF_USDA=1.639
NC_035097.1	33980274	.	A	C	.	.	MAF_USDA=4.918
NC_035097.1	33980396	.	T	A	.	.	MAF_INRAE=5.833;MAF_USDA=11.765
NC_035097.1	33980402	.	C	T	.	.	MAF_USDA=1.639
NC_035097.1	33980423	.	C	T	.	.	MAF_INRAE=33.544;MAF_USDA=28.235
NC_035097.1	33980427	.	A	C	.	.	MAF_USDA=3.529
NC_035097.1	33980479	.	T	C	.	.	MAF_USDA=1.639
NC_035097.1	33980486	.	T	A	.	.	MAF_USDA=4.918
NC_035097.1	33980487	.	A	G	.	.	MAF_USDA=4.918
NC_035097.1	33980513	.	A	G	.	.	MAF_INRAE=5.833;MAF_USDA=20.588
NC_035097.1	33980570	.	T	A	.	.	MAF_INRAE=13.291
NC_035097.1	33980617	.	G	A	.	.	MAF_USDA=4.918
NC_035097.1	33980660	.	G	A	.	.	MAF_USDA=9.412
NC_035097.1	33980760	.	C	T	.	.	MAF_USDA=3.529
NC_035097.1	33980830	.	C	T	.	.	MAF_INRAE=44.937;MAF_USDA=24.59
NC_035097.1	33980831	.	G	A	.	.	MAF_INRAE=13.291;MAF_USDA=17.059
NC_035097.1	33980874	.	C	A	.	.	MAF_USDA=2.353
NC_035097.1	33980937	.	G	T	.	.	MAF_USDA=3.529
NC_035097.1	33980956	.	C	T	.	.	MAF_INRAE=5.833;MAF_USDA=25.0
NC_035097.1	33981018	.	G	A	.	.	MAF_USDA=1.176
NC_035097.1	33981024	.	A	C	.	.	MAF_INRAE=26.582;MAF_USDA=39.412
NC_035097.1	33981068	.	C	T	.	.	MAF_USDA=1.639
NC_035097.1	33981087	.	G	A	.	.	MAF_INRAE=44.304;MAF_USDA=29.412
NC_035097.1	33981150	.	G	A	.	.	MAF_USDA=12.5
NC_035097.1	33981213	.	C	G	.	.	MAF_USDA=3.529
NC_035097.1	33981434	.	A	G	.	.	MAF_INRAE=21.053;MAF_USDA=15.574
NC_035097.1	33981456	.	G	T	.	.	MAF_INRAE=5.263;MAF_USDA=4.167
NC_035097.1	33981474	.	G	A	.	.	MAF_INRAE=5.263;MAF_USDA=2.941
NC_035097.1	33981478	.	T	G	.	.	MAF_USDA=1.639
NC_035097.1	33981536	.	G	A	.	.	MAF_INRAE=9.494;MAF_USDA=1.639
NC_035097.1	33981609	.	C	T	.	.	MAF_USDA=4.098
NC_035097.1	33981740	.	A	G	.	.	MAF_INRAE=14.167;MAF_USDA=1.639
NC_035097.1	33981761	.	T	A	.	.	MAF_USDA=3.279
NC_035097.1	33981780	.	G	T	.	.	MAF_USDA=1.639
NC_035097.1	33981791	.	T	C	.	.	MAF_USDA=3.279
NC_035097.1	33981810	.	G	A	.	.	MAF_INRAE=46.203;MAF_USDA=16.393
NC_035097.1	33981957	.	C	T	.	.	MAF_USDA=5.932
NC_035097.1	33982155	.	A	G	.	.	MAF_USDA=3.279
NC_035097.1	33982188	.	C	T	.	.	MAF_USDA=1.639
NC_035097.1	33982281	.	G	A	.	.	MAF_INRAE=10.127
NC_035097.1	33982348	.	G	A	.	.	MAF_USDA=4.918
NC_035097.1	33982370	.	A	G	.	.	MAF_INRAE=15.823;MAF_USDA=13.529
NC_035097.1	33982441	.	G	A	.	.	MAF_INRAE=45.57;MAF_USDA=13.529
NC_035097.1	33982707	.	T	G	.	.	MAF_USDA=12.712
NC_035097.1	33982710	.	A	G	.	.	MAF_USDA=18.675
NC_035097.1	33982730	.	T	A	.	.	MAF_USDA=18.293
NC_035097.1	33982753	.	G	C	.	.	MAF_USDA=3.448
NC_035097.1	33982787	.	G	A	.	.	MAF_USDA=10.345
NC_035097.1	33982805	.	C	A	.	.	MAF_USDA=39.583
NC_035097.1	33982893	.	A	G	.	.	MAF_USDA=3.39
NC_035097.1	33983008	.	C	T	.	.	MAF_INRAE=10.833
NC_035097.1	33983017	.	G	T	.	.	MAF_INRAE=10.833
NC_035097.1	33983022	.	T	G	.	.	MAF_INRAE=11.667
NC_035097.1	33983046	.	G	A	.	.	MAF_INRAE=13.333
NC_035097.1	33983055	.	G	T	.	.	MAF_INRAE=12.5
NC_035097.1	33983057	.	C	T	.	.	MAF_INRAE=11.667
NC_035097.1	33983058	.	G	A	.	.	MAF_USDA=6.471
NC_035097.1	33983064	.	G	A	.	.	MAF_INRAE=9.167
NC_035097.1	33983067	.	A	G	.	.	MAF_INRAE=2.5;MAF_USDA=1.639
NC_035097.1	33983082	.	G	C	.	.	MAF_INRAE=2.5
NC_035097.1	33983096	.	T	A	.	.	MAF_INRAE=2.5
NC_035097.1	33983098	.	C	T	.	.	MAF_INRAE=2.5
NC_035097.1	33983100	.	T	A	.	.	MAF_INRAE=2.5
NC_035097.1	33983102	.	T	G	.	.	MAF_INRAE=1.667
NC_035097.1	33983117	.	A	G	.	.	MAF_INRAE=2.5
NC_035097.1	33983118	.	G	A	.	.	MAF_INRAE=1.667
NC_035097.1	33983132	.	A	G	.	.	MAF_INRAE=44.167;MAF_USDA=30.588
NC_035097.1	33983135	.	A	C	.	.	MAF_INRAE=18.333;MAF_USDA=5.882
NC_035097.1	33983162	.	A	G	.	.	MAF_INRAE=1.667
NC_035097.1	33983177	.	C	T	.	.	MAF_INRAE=2.5
NC_035097.1	33983180	.	A	G	.	.	MAF_INRAE=2.5
NC_035097.1	33983270	.	G	A	.	.	MAF_USDA=2.459
NC_035097.1	33983313	.	G	A	.	.	MAF_INRAE=44.937;MAF_USDA=13.934
NC_035097.1	33983408	.	C	T	.	.	MAF_USDA=10.656
NC_035097.1	33983417	.	G	A	.	.	MAF_INRAE=44.937;MAF_USDA=18.852
NC_035097.1	33983441	.	C	T	.	.	MAF_USDA=5.952
NC_035097.1	33983566	.	G	A	.	.	MAF_USDA=1.639
NC_035097.1	33983611	.	C	T	.	.	MAF_INRAE=6.329;MAF_USDA=5.882
NC_035097.1	33983684	.	C	T	.	.	MAF_USDA=9.412
NC_035097.1	33983771	.	T	C	.	.	MAF_INRAE=14.167
NC_035097.1	33983791	.	C	T	.	.	MAF_USDA=12.5
NC_035097.1	33983793	.	C	T	.	.	MAF_USDA=25.0
NC_035097.1	33983822	.	C	G	.	.	MAF_USDA=11.475
NC_035097.1	33984107	.	C	T	.	.	MAF_INRAE=32.911;MAF_USDA=49.412
NC_035097.1	33984108	.	G	A	.	.	MAF_USDA=1.639
NC_035097.1	33984156	.	A	T	.	.	MAF_INRAE=42.405;MAF_USDA=33.529
NC_035097.1	33984161	.	G	A	.	.	MAF_USDA=1.639
NC_035097.1	33984175	.	C	T	.	.	MAF_USDA=1.639
NC_035097.1	33984197	.	G	A	.	.	MAF_USDA=2.459
NC_035097.1	33984234	.	T	A	.	.	MAF_INRAE=9.494;MAF_USDA=5.882
NC_035097.1	33984247	.	G	T	.	.	MAF_INRAE=15.789
NC_035097.1	33984286	.	A	G	.	.	MAF_USDA=1.667
NC_035097.1	33984323	.	G	A	.	.	MAF_INRAE=5.263;MAF_USDA=6.557
NC_035097.1	33984344	.	C	A	.	.	MAF_INRAE=10.526;MAF_USDA=21.176
NC_035097.1	33984414	.	A	G	.	.	MAF_INRAE=6.962;MAF_USDA=10.714
NC_035097.1	33984635	.	G	A	.	.	MAF_INRAE=6.962;MAF_USDA=10.0
NC_035097.1	33984652	.	G	T	.	.	MAF_USDA=4.118
NC_035097.1	33984716	.	A	G	.	.	MAF_USDA=2.459
NC_035097.1	33984731	.	C	T	.	.	MAF_USDA=2.941
NC_035097.1	33984833	.	G	C	.	.	MAF_USDA=8.333
NC_035097.1	33984860	.	T	A	.	.	MAF_INRAE=18.987;MAF_USDA=44.706
NC_035097.1	33984863	.	C	T	.	.	MAF_INRAE=21.667;MAF_USDA=45.294
NC_035097.1	33984864	.	G	A	.	.	MAF_INRAE=13.333;MAF_USDA=18.033
NC_035097.1	33984970	.	T	A	.	.	MAF_INRAE=5.833;MAF_USDA=12.5
NC_035097.1	33985090	.	C	T	.	.	MAF_USDA=2.083
NC_035097.1	33985095	.	T	A	.	.	MAF_INRAE=6.962;MAF_USDA=9.412
NC_035097.1	33985174	.	T	C	.	.	MAF_USDA=5.738
NC_035097.1	33985208	.	T	A	.	.	MAF_USDA=10.588
NC_035097.1	33985209	.	C	A	.	.	MAF_USDA=10.588
NC_035097.1	33985294	.	T	C	.	.	MAF_INRAE=17.722;MAF_USDA=31.176
NC_035097.1	33985295	.	G	A	.	.	MAF_INRAE=8.333;MAF_USDA=2.459
NC_035097.1	33985323	.	A	T	.	.	MAF_USDA=10.588
NC_035097.1	33985350	.	G	T	.	.	MAF_USDA=2.941
NC_035097.1	33985447	.	T	A	.	.	MAF_INRAE=31.646;MAF_USDA=26.19
NC_035097.1	33985588	.	A	T	.	.	MAF_INRAE=32.5;MAF_USDA=34.706
NC_035097.1	33985805	.	C	A	.	.	MAF_INRAE=31.646;MAF_USDA=41.765
NC_035097.1	33985856	.	C	T	.	.	MAF_INRAE=6.962;MAF_USDA=5.738
NC_035097.1	33986057	.	A	T	.	.	MAF_USDA=11.176
NC_035097.1	33986116	.	T	A	.	.	MAF_USDA=3.333
NC_035097.1	33986151	.	G	A	.	.	MAF_INRAE=13.333;MAF_USDA=4.918
NC_035097.1	33986179	.	G	A	.	.	MAF_INRAE=19.167;MAF_USDA=10.588
NC_035097.1	33986194	.	C	T	.	.	MAF_INRAE=6.962;MAF_USDA=6.557
NC_035097.1	33986227	.	A	C	.	.	MAF_USDA=4.167
NC_035097.1	33986257	.	G	A	.	.	MAF_USDA=1.639
NC_035097.1	33986269	.	A	C	.	.	MAF_INRAE=6.962;MAF_USDA=5.738
NC_035097.1	33986406	.	C	T	.	.	MAF_USDA=1.639
NC_035097.1	33986523	.	C	T	.	.	MAF_INRAE=5.263;MAF_USDA=2.353
NC_035097.1	33986531	.	G	A	.	.	MAF_INRAE=10.127
NC_035097.1	33986547	.	G	A	.	.	MAF_INRAE=8.228;MAF_USDA=14.706
NC_035097.1	33986574	.	C	A	.	.	MAF_INRAE=41.139;MAF_USDA=4.918
NC_035097.1	33986581	.	C	A	.	.	MAF_USDA=2.941
NC_035097.1	33986601	.	G	C	.	.	MAF_USDA=2.459
NC_035097.1	33986625	.	G	A	.	.	MAF_INRAE=31.667;MAF_USDA=29.167
NC_035097.1	33986678	.	G	A	.	.	MAF_USDA=26.471
NC_035097.1	33986702	.	A	G	.	.	MAF_USDA=11.176
NC_035097.1	33986704	.	G	A	.	.	MAF_INRAE=5.833;MAF_USDA=27.083
NC_035097.1	33986783	.	T	C	.	.	MAF_USDA=6.557
NC_035097.1	33986826	.	G	A	.	.	MAF_USDA=11.765
NC_035097.1	33986850	.	A	G	.	.	MAF_USDA=8.197
NC_035097.1	33986866	.	C	G	.	.	MAF_USDA=16.667
NC_035097.1	33986887	.	A	G	.	.	MAF_USDA=8.197
NC_035097.1	33986902	.	G	A	.	.	MAF_USDA=14.583
NC_035097.1	33986903	.	G	A	.	.	MAF_USDA=3.279
NC_035097.1	33986907	.	G	A	.	.	MAF_USDA=1.639
NC_035097.1	33986935	.	A	C	.	.	MAF_USDA=19.565
NC_035097.1	33987978	.	G	A	.	.	MAF_USDA=43.529
NC_035097.1	33987988	.	C	T	.	.	MAF_USDA=37.5
NC_035097.1	33988008	.	G	A	.	.	MAF_USDA=1.639
NC_035097.1	33988024	.	G	A	.	.	MAF_USDA=4.118
NC_035097.1	33988331	.	G	T	.	.	MAF_INRAE=8.228;MAF_USDA=14.118
NC_035097.1	33988333	.	T	C	.	.	MAF_USDA=9.836
NC_035097.1	33988361	.	T	G	.	.	MAF_USDA=10.588
NC_035097.1	33988419	.	A	C	.	.	MAF_USDA=1.639
NC_035097.1	33988421	.	A	G	.	.	MAF_INRAE=19.167;MAF_USDA=11.176
NC_035097.1	33988445	.	C	A	.	.	MAF_USDA=4.706
NC_035097.1	33988484	.	G	A	.	.	MAF_INRAE=32.911;MAF_USDA=47.059
NC_035097.1	33988521	.	A	G	.	.	MAF_INRAE=18.354;MAF_USDA=22.941
NC_035097.1	33988530	.	T	C	.	.	MAF_USDA=2.941
NC_035097.1	33988566	.	G	A	.	.	MAF_USDA=5.738
NC_035097.1	33988592	.	G	A	.	.	MAF_INRAE=5.833;MAF_USDA=14.706
NC_035097.1	33988626	.	C	A	.	.	MAF_INRAE=5.833;MAF_USDA=7.377
NC_035097.1	33988664	.	T	G	.	.	MAF_INRAE=32.911;MAF_USDA=45.294
NC_035097.1	33988744	.	T	G	.	.	MAF_USDA=8.333
NC_035097.1	33988844	.	G	A	.	.	MAF_INRAE=18.333;MAF_USDA=11.176
NC_035097.1	33988845	.	T	G	.	.	MAF_USDA=3.279
NC_035097.1	33988885	.	C	G	.	.	MAF_USDA=9.836
NC_035097.1	33988921	.	G	A	.	.	MAF_USDA=5.294
NC_035097.1	33988956	.	G	A	.	.	MAF_USDA=4.118
NC_035097.1	33989027	.	C	T	.	.	MAF_INRAE=5.263;MAF_USDA=21.765
NC_035097.1	33989049	.	T	G	.	.	MAF_USDA=5.294
NC_035097.1	33989073	.	A	T	.	.	MAF_USDA=1.639
NC_035097.1	33989100	.	G	C	.	.	MAF_INRAE=13.333;MAF_USDA=4.098
NC_035097.1	33989119	.	C	T	.	.	MAF_USDA=5.882
NC_035097.1	33989127	.	T	C	.	.	MAF_USDA=2.459
NC_035097.1	33989215	.	G	A	.	.	MAF_INRAE=5.833;MAF_USDA=12.941
NC_035097.1	33989263	.	A	C	.	.	MAF_USDA=6.471
NC_035097.1	33989437	.	G	A	.	.	MAF_USDA=4.706
NC_035097.1	33989475	.	A	G	.	.	MAF_INRAE=41.772;MAF_USDA=21.176
NC_035097.1	33989574	.	C	A	.	.	MAF_INRAE=21.519;MAF_USDA=42.353
NC_035097.1	33989635	.	G	A	.	.	MAF_USDA=1.639
NC_035097.1	33989665	.	A	C	.	.	MAF_INRAE=3.333
NC_035097.1	33989668	.	A	T	.	.	MAF_USDA=3.279
NC_035097.1	33989691	.	G	T	.	.	MAF_INRAE=4.167
NC_035097.1	33989749	.	T	A	.	.	MAF_INRAE=11.667;MAF_USDA=2.459
NC_035097.1	33989751	.	G	T	.	.	MAF_INRAE=19.167
NC_035097.1	33989997	.	G	C	.	.	MAF_INRAE=5.833;MAF_USDA=3.279
NC_035097.1	33990003	.	T	C	.	.	MAF_INRAE=13.333;MAF_USDA=1.639
NC_035097.1	33990080	.	A	T	.	.	MAF_INRAE=5.0
NC_035097.1	33990083	.	T	C	.	.	MAF_INRAE=5.0
NC_035097.1	33990084	.	G	A	.	.	MAF_USDA=2.941
NC_035097.1	33990087	.	T	G	.	.	MAF_INRAE=4.167
NC_035097.1	33990088	.	T	C	.	.	MAF_INRAE=4.167
NC_035097.1	33990093	.	T	C	.	.	MAF_INRAE=3.333
NC_035097.1	33990172	.	T	C	.	.	MAF_INRAE=27.215;MAF_USDA=47.059
NC_035097.1	33990193	.	C	T	.	.	MAF_USDA=4.118
NC_035097.1	33990248	.	C	T	.	.	MAF_INRAE=48.101;MAF_USDA=18.333
NC_035097.1	33990257	.	T	C	.	.	MAF_INRAE=41.139;MAF_USDA=45.238
NC_035097.1	33990322	.	G	T	.	.	MAF_INRAE=29.114;MAF_USDA=23.529
NC_035097.1	33990326	.	T	C	.	.	MAF_USDA=10.0
NC_035097.1	33990354	.	A	G	.	.	MAF_INRAE=10.759;MAF_USDA=40.0
NC_035097.1	33990364	.	G	C	.	.	MAF_INRAE=32.278;MAF_USDA=27.059
NC_035097.1	33990371	.	A	T	.	.	MAF_INRAE=24.684;MAF_USDA=22.941
NC_035097.1	33990379	.	A	T	.	.	MAF_INRAE=18.333;MAF_USDA=15.882
NC_035097.1	33990380	.	G	C	.	.	MAF_INRAE=5.833;MAF_USDA=19.412
NC_035097.1	33990385	.	A	G	.	.	MAF_INRAE=21.053;MAF_USDA=30.588
NC_035097.1	33990452	.	G	A	.	.	MAF_INRAE=6.329
NC_035097.1	33990458	.	C	T	.	.	MAF_USDA=1.639
NC_035097.1	33990461	.	T	C	.	.	MAF_INRAE=10.759;MAF_USDA=48.235
NC_035097.1	33990463	.	T	G	.	.	MAF_INRAE=15.19;MAF_USDA=29.412
NC_035097.1	33990524	.	G	A	.	.	MAF_USDA=1.765
NC_035097.1	33990525	.	A	C	.	.	MAF_USDA=17.647
NC_035097.1	33990531	.	G	A	.	.	MAF_USDA=1.639
NC_035097.1	33990535	.	C	A	.	.	MAF_USDA=2.083
NC_035097.1	33990536	.	G	A	.	.	MAF_INRAE=18.333;MAF_USDA=17.647
NC_035097.1	33990567	.	A	G	.	.	MAF_INRAE=12.5
NC_035097.1	33990593	.	G	A	.	.	MAF_INRAE=32.911;MAF_USDA=43.529
NC_035097.1	33990600	.	G	A	.	.	MAF_USDA=7.647
NC_035097.1	33990645	.	A	C	.	.	MAF_USDA=2.083
NC_035097.1	33990672	.	G	A	.	.	MAF_INRAE=18.333;MAF_USDA=27.647
NC_035097.1	33990719	.	G	A	.	.	MAF_USDA=20.833
NC_035097.1	33990733	.	G	T	.	.	MAF_USDA=27.083
NC_035097.1	33990738	.	C	A	.	.	MAF_USDA=27.083
NC_035097.1	33990754	.	C	T	.	.	MAF_INRAE=18.333;MAF_USDA=27.059
NC_035097.1	33990842	.	A	T	.	.	MAF_USDA=17.059
NC_035097.1	33990892	.	G	A	.	.	MAF_USDA=20.833
NC_035097.1	33990910	.	G	T	.	.	MAF_USDA=5.0
NC_035097.1	33991730	.	CCG	CCA	.	.	MAF_USDA=34.783
NC_035097.1	33991748	.	T	A	.	.	MAF_USDA=27.059
NC_035097.1	33991749	.	T	C	.	.	MAF_USDA=27.059
NC_035097.1	33991776	.	A	C	.	.	MAF_USDA=8.434
NC_035097.1	33991786	.	G	A	.	.	MAF_USDA=2.459
NC_035097.1	33991788	.	T	C	.	.	MAF_INRAE=20.0;MAF_USDA=28.824
NC_035097.1	33991803	.	C	T	.	.	MAF_INRAE=19.62;MAF_USDA=2.459
NC_035097.1	33991842	.	G	A	.	.	MAF_INRAE=19.167;MAF_USDA=29.412
NC_035097.1	33991920	.	C	T	.	.	MAF_USDA=8.197
NC_035097.1	33991976	.	T	C	.	.	MAF_INRAE=5.833;MAF_USDA=2.353
NC_035097.1	33991988	.	A	G	.	.	MAF_INRAE=5.833;MAF_USDA=2.459
NC_035097.1	33992017	.	A	C	.	.	MAF_USDA=6.557
NC_035097.1	33992020	.	AT	AC	.	.	MAF_USDA=45.833
NC_035097.1	33992021	.	T	C	.	.	MAF_USDA=22.951
NC_035097.1	33992029	.	T	A	.	.	MAF_USDA=1.639
NC_035097.1	33992154	.	C	A	.	.	MAF_INRAE=24.167;MAF_USDA=37.059
NC_035097.1	33992307	.	T	A	.	.	MAF_USDA=2.459
NC_035097.1	33992326	.	A	T	.	.	MAF_INRAE=5.263;MAF_USDA=6.25
NC_035097.1	33992466	.	C	T	.	.	MAF_USDA=7.5
NC_035097.1	33992504	.	G	A	.	.	MAF_INRAE=13.333
NC_035097.1	33992597	.	G	T	.	.	MAF_INRAE=6.329;MAF_USDA=6.557
NC_035097.1	33992677	.	T	C	.	.	MAF_INRAE=6.329;MAF_USDA=7.377
NC_035097.1	33992687	.	C	T	.	.	MAF_INRAE=5.833;MAF_USDA=1.765
NC_035097.1	33992690	.	G	A	.	.	MAF_INRAE=5.263;MAF_USDA=11.765
NC_035097.1	33992696	.	T	C	.	.	MAF_USDA=1.639
NC_035097.1	33992733	.	C	G	.	.	MAF_USDA=4.098
NC_035097.1	33992767	.	C	T	.	.	MAF_USDA=4.098
NC_035097.1	33992896	.	C	A	.	.	MAF_USDA=10.87
NC_035097.1	33993850	.	G	A	.	.	MAF_USDA=1.695
NC_035097.1	33993884	.	G	T	.	.	MAF_USDA=7.927
NC_035097.1	33994005	.	A	C	.	.	MAF_USDA=10.843
NC_035097.1	33994032	.	G	A	.	.	MAF_USDA=4.098
NC_035097.1	33994045	.	T	A	.	.	MAF_USDA=6.557
NC_035097.1	33994053	.	A	C	.	.	MAF_INRAE=14.167;MAF_USDA=4.706
NC_035097.1	33994056	.	G	T	.	.	MAF_INRAE=5.696;MAF_USDA=13.115
NC_035097.1	33994085	.	A	C	.	.	MAF_INRAE=5.263;MAF_USDA=15.294
NC_035097.1	33994117	.	A	C	.	.	MAF_INRAE=21.667;MAF_USDA=8.333
NC_035097.1	33994174	.	T	C	.	.	MAF_USDA=2.459
NC_035097.1	33994203	.	G	A	.	.	MAF_INRAE=29.747;MAF_USDA=45.882
NC_035097.1	33994218	.	T	A	.	.	MAF_USDA=2.459
NC_035097.1	33994237	.	A	T	.	.	MAF_USDA=2.083
NC_035097.1	33994271	.	T	C	.	.	MAF_USDA=20.833
NC_035097.1	33994283	.	G	T	.	.	MAF_INRAE=14.557;MAF_USDA=21.176
NC_035097.1	33994294	.	G	A	.	.	MAF_INRAE=12.025;MAF_USDA=19.412
NC_035097.1	33994337	.	C	A	.	.	MAF_INRAE=18.987;MAF_USDA=27.059
NC_035097.1	33994398	.	T	G	.	.	MAF_USDA=1.639
NC_035097.1	33994485	.	A	G	.	.	MAF_INRAE=5.833
NC_035097.1	33994487	.	G	A	.	.	MAF_INRAE=20.0
NC_035097.1	33994504	.	T	G	.	.	MAF_INRAE=5.263;MAF_USDA=4.118
NC_035097.1	33994507	.	A	G	.	.	MAF_USDA=2.459
NC_035097.1	33994547	.	C	T	.	.	MAF_INRAE=1.667;MAF_USDA=13.529
NC_035097.1	33994560	.	T	C	.	.	MAF_INRAE=5.833;MAF_USDA=9.016
NC_035097.1	33994648	.	C	A	.	.	MAF_INRAE=17.5;MAF_USDA=3.529
NC_035097.1	33994678	.	C	A	.	.	MAF_INRAE=39.241;MAF_USDA=4.706
NC_035097.1	33994710	.	G	A	.	.	MAF_USDA=8.333
NC_035097.1	33994741	.	G	A	.	.	MAF_USDA=2.459
NC_035097.1	33994795	.	G	A	.	.	MAF_INRAE=24.684;MAF_USDA=17.647
NC_035097.1	33994826	.	G	C	.	.	MAF_INRAE=9.494;MAF_USDA=40.0
NC_035097.1	33994832	.	G	T	.	.	MAF_INRAE=9.494;MAF_USDA=39.412
NC_035097.1	33994835	.	C	T	.	.	MAF_INRAE=28.333;MAF_USDA=17.059
NC_035097.1	33994987	.	C	T	.	.	MAF_INRAE=6.329;MAF_USDA=8.824
NC_035097.1	33994998	.	T	C	.	.	MAF_USDA=1.639
NC_035097.1	33995156	.	C	T	.	.	MAF_INRAE=4.167;MAF_USDA=10.588
NC_035097.1	33995328	.	C	G	.	.	MAF_INRAE=17.5;MAF_USDA=3.529
NC_035097.1	33995335	.	A	C	.	.	MAF_USDA=4.918
NC_035097.1	33995389	.	A	G	.	.	MAF_USDA=2.459
NC_035097.1	33995453	.	G	A	.	.	MAF_INRAE=48.101;MAF_USDA=43.529
NC_035097.1	33995475	.	T	C	.	.	MAF_USDA=1.639
NC_035097.1	33995539	.	T	C	.	.	MAF_USDA=1.639
NC_035097.1	33995540	.	C	G	.	.	MAF_USDA=1.639
NC_035097.1	33995571	.	T	A	.	.	MAF_INRAE=48.101;MAF_USDA=44.118
NC_035097.1	33995691	.	A	T	.	.	MAF_INRAE=25.316;MAF_USDA=28.824
NC_035097.1	33995720	.	C	A	.	.	MAF_INRAE=5.696;MAF_USDA=11.905
NC_035097.1	33995984	.	C	A	.	.	MAF_INRAE=4.167;MAF_USDA=10.119
NC_035097.1	33996151	.	G	A	.	.	MAF_INRAE=5.263;MAF_USDA=2.353
NC_035097.1	33996161	.	G	A	.	.	MAF_INRAE=8.861;MAF_USDA=30.588
NC_035097.1	33996171	.	C	T	.	.	MAF_INRAE=6.962;MAF_USDA=13.115
NC_035097.1	33996228	.	C	T	.	.	MAF_INRAE=15.833;MAF_USDA=2.353
NC_035097.1	33996242	.	A	G	.	.	MAF_INRAE=5.263;MAF_USDA=4.167
NC_035097.1	33996250	.	C	A	.	.	MAF_INRAE=49.367;MAF_USDA=22.941
NC_035097.1	33996262	.	G	A	.	.	MAF_USDA=2.459
NC_035097.1	33996289	.	C	A	.	.	MAF_USDA=1.639
NC_035097.1	33996301	.	C	A	.	.	MAF_USDA=1.639
NC_035097.1	33996367	.	C	A	.	.	MAF_USDA=1.639
NC_035097.1	33996416	.	C	T	.	.	MAF_USDA=1.639
NC_035097.1	33996454	.	G	A	.	.	MAF_USDA=2.459
NC_035097.1	33996526	.	C	T	.	.	MAF_INRAE=39.873;MAF_USDA=1.639
NC_035097.1	33996535	.	G	A	.	.	MAF_USDA=3.279
NC_035097.1	33996594	.	C	T	.	.	MAF_INRAE=20.0;MAF_USDA=7.059
NC_035097.1	33996643	.	T	C	.	.	MAF_USDA=5.738
NC_035097.1	33996683	.	G	A	.	.	MAF_INRAE=5.263;MAF_USDA=7.738
NC_035097.1	33996685	.	A	G	.	.	MAF_USDA=5.0
NC_035097.1	33996872	.	G	A	.	.	MAF_USDA=4.918
NC_035097.1	33996959	.	C	A	.	.	MAF_INRAE=25.316;MAF_USDA=32.353
NC_035097.1	33997026	.	C	A	.	.	MAF_INRAE=25.949;MAF_USDA=29.412
NC_035097.1	33997336	.	C	T	.	.	MAF_USDA=6.557
NC_035097.1	33997374	.	A	C	.	.	MAF_INRAE=5.0;MAF_USDA=10.0
NC_035097.1	33997406	.	T	C	.	.	MAF_INRAE=5.263;MAF_USDA=6.471
NC_035097.1	33997420	.	C	T	.	.	MAF_INRAE=12.025;MAF_USDA=14.118
NC_035097.1	33997494	.	A	G	.	.	MAF_USDA=4.098
NC_035097.1	33997501	.	A	G	.	.	MAF_USDA=7.059
NC_035097.1	33997506	.	G	A	.	.	MAF_USDA=2.941
NC_035097.1	33997512	.	T	C	.	.	MAF_USDA=7.059
NC_035097.1	33997570	.	C	G	.	.	MAF_USDA=6.25
NC_035097.1	33998059	.	T	G	.	.	MAF_USDA=45.833
NC_035097.1	33998071	.	A	G	.	.	MAF_USDA=50.0
NC_035097.1	33998087	.	T	A	.	.	MAF_USDA=2.586
NC_035097.1	33998143	.	G	A	.	.	MAF_USDA=4.118
NC_035097.1	33998172	.	G	T	.	.	MAF_INRAE=5.263;MAF_USDA=17.647
NC_035097.1	33998176	.	T	C	.	.	MAF_USDA=18.235
NC_035097.1	33998185	.	G	A	.	.	MAF_USDA=3.529
NC_035097.1	33998208	.	G	T	.	.	MAF_INRAE=26.316;MAF_USDA=21.176
NC_035097.1	33998234	.	G	A	.	.	MAF_INRAE=18.333;MAF_USDA=8.824
NC_035097.1	33998273	.	A	T	.	.	MAF_INRAE=5.263;MAF_USDA=7.059
NC_035097.1	33998292	.	T	A	.	.	MAF_INRAE=40.506;MAF_USDA=16.471
NC_035097.1	33998293	.	A	T	.	.	MAF_INRAE=33.333;MAF_USDA=16.471
NC_035097.1	33998295	.	G	C	.	.	MAF_INRAE=33.333;MAF_USDA=16.471
NC_035097.1	33998299	.	A	G	.	.	MAF_INRAE=33.333;MAF_USDA=16.471
NC_035097.1	33998316	.	A	C	.	.	MAF_USDA=7.647
NC_035097.1	33998339	.	C	A	.	.	MAF_USDA=4.31
NC_035097.1	33998358	.	A	G	.	.	MAF_USDA=7.059
NC_035097.1	33998362	.	T	G	.	.	MAF_USDA=4.918
NC_035097.1	33998363	.	A	T	.	.	MAF_USDA=10.0
NC_035097.1	33998392	.	C	T	.	.	MAF_INRAE=5.263;MAF_USDA=8.235
NC_035097.1	33998403	.	T	G	.	.	MAF_INRAE=6.962;MAF_USDA=13.934
NC_035097.1	33998407	.	T	C	.	.	MAF_INRAE=5.263;MAF_USDA=7.059
NC_035097.1	33998415	.	C	T	.	.	MAF_INRAE=5.263;MAF_USDA=8.235
NC_035097.1	33998420	.	G	A	.	.	MAF_INRAE=13.291;MAF_USDA=20.588
NC_035097.1	33998426	.	T	G	.	.	MAF_INRAE=5.263;MAF_USDA=7.647
NC_035097.1	33998431	.	T	A	.	.	MAF_INRAE=5.263;MAF_USDA=7.647
NC_035097.1	33998451	.	G	A	.	.	MAF_INRAE=5.263;MAF_USDA=7.647
NC_035097.1	33998460	.	G	A	.	.	MAF_INRAE=5.263;MAF_USDA=7.647
NC_035097.1	33998475	.	T	C	.	.	MAF_USDA=7.377
NC_035097.1	33998505	.	G	C	.	.	MAF_USDA=1.639
NC_035097.1	33998572	.	G	A	.	.	MAF_USDA=2.459
NC_035097.1	33998670	.	T	C	.	.	MAF_INRAE=5.263;MAF_USDA=7.647
NC_035097.1	33998692	.	T	C	.	.	MAF_USDA=10.588
NC_035097.1	33998700	.	A	C	.	.	MAF_INRAE=5.263;MAF_USDA=8.235
NC_035097.1	33998707	.	G	A	.	.	MAF_USDA=8.333
NC_035097.1	33998725	.	T	A	.	.	MAF_INRAE=5.263;MAF_USDA=7.647
NC_035097.1	33998782	.	T	G	.	.	MAF_INRAE=5.263;MAF_USDA=7.647
NC_035097.1	33998794	.	A	T	.	.	MAF_INRAE=5.263;MAF_USDA=8.235
NC_035097.1	33998940	.	C	T	.	.	MAF_INRAE=1.667;MAF_USDA=11.765
NC_035097.1	33998953	.	T	A	.	.	MAF_INRAE=5.263
NC_035097.1	33998994	.	A	T	.	.	MAF_INRAE=45.833
NC_035097.1	33998995	.	A	T	.	.	MAF_INRAE=33.333
NC_035097.1	33999009	.	G	T	.	.	MAF_INRAE=5.263;MAF_USDA=4.167
NC_035097.1	33999014	.	C	A	.	.	MAF_INRAE=5.263;MAF_USDA=5.294
NC_035097.1	33999046	.	C	T	.	.	MAF_INRAE=5.263;MAF_USDA=6.471
NC_035097.1	33999071	.	A	T	.	.	MAF_INRAE=5.263;MAF_USDA=7.647
NC_035097.1	33999082	.	A	G	.	.	MAF_INRAE=16.667;MAF_USDA=2.941
NC_035097.1	33999111	.	T	C	.	.	MAF_INRAE=5.263;MAF_USDA=9.016
NC_035097.1	33999116	.	A	G	.	.	MAF_INRAE=5.263;MAF_USDA=7.647
NC_035097.1	33999118	.	G	A	.	.	MAF_USDA=7.059
NC_035097.1	33999127	.	C	A	.	.	MAF_INRAE=5.263;MAF_USDA=7.647
NC_035097.1	33999153	.	G	T	.	.	MAF_USDA=7.059
NC_035097.1	33999208	.	G	A	.	.	MAF_USDA=18.75
NC_035097.1	33999249	.	G	A	.	.	MAF_INRAE=1.667;MAF_USDA=12.048
NC_035097.1	33999341	.	G	T	.	.	MAF_INRAE=20.0;MAF_USDA=25.595
NC_035097.1	33999365	.	G	T	.	.	MAF_INRAE=18.987;MAF_USDA=18.452
NC_035097.1	33999418	.	C	A	.	.	MAF_INRAE=5.263;MAF_USDA=5.357
NC_035097.1	33999468	.	A	C	.	.	MAF_INRAE=5.833
NC_035097.1	33999852	.	G	T	.	.	MAF_USDA=7.5
NC_035097.1	33999891	.	G	T	.	.	MAF_USDA=3.333
NC_035097.1	33999922	.	C	G	.	.	MAF_INRAE=1.667;MAF_USDA=7.647
NC_035097.1	33999972	.	G	A	.	.	MAF_INRAE=5.263;MAF_USDA=7.059
NC_035097.1	33999983	.	C	A	.	.	MAF_INRAE=1.667;MAF_USDA=12.295
NC_035097.1	34000006	.	T	G	.	.	MAF_USDA=8.197
NC_035097.1	34000021	.	T	C	.	.	MAF_INRAE=1.667;MAF_USDA=12.353
NC_035097.1	34000079	.	C	G	.	.	MAF_USDA=1.639
NC_035097.1	34000105	.	T	C	.	.	MAF_USDA=9.836
NC_035097.1	34000161	.	T	A	.	.	MAF_INRAE=5.263;MAF_USDA=6.471
NC_035097.1	34000256	.	T	G	.	.	MAF_INRAE=5.263;MAF_USDA=15.882
NC_035097.1	34000262	.	T	G	.	.	MAF_USDA=4.918
NC_035097.1	34000290	.	C	G	.	.	MAF_INRAE=1.667;MAF_USDA=12.941
NC_035097.1	34000476	.	G	A	.	.	MAF_INRAE=1.667
NC_035097.1	34000514	.	A	C	.	.	MAF_USDA=10.656
NC_035097.1	34000719	.	A	C	.	.	MAF_USDA=10.656
NC_035097.1	34000747	.	A	G	.	.	MAF_USDA=14.706
NC_035097.1	34000782	.	G	A	.	.	MAF_INRAE=4.167;MAF_USDA=4.167
NC_035097.1	34000874	.	A	G	.	.	MAF_USDA=10.656
NC_035097.1	34000994	.	G	A	.	.	MAF_USDA=18.824
NC_035097.1	34001118	.	C	T	.	.	MAF_USDA=1.639
NC_035097.1	34001270	.	G	C	.	.	MAF_INRAE=41.772;MAF_USDA=25.882
NC_035097.1	34001320	.	G	A	.	.	MAF_INRAE=5.263;MAF_USDA=23.529
NC_035097.1	34001347	.	A	T	.	.	MAF_USDA=7.377
NC_035097.1	34001455	.	G	A	.	.	MAF_INRAE=5.263;MAF_USDA=7.647
NC_035097.1	34001503	.	A	G	.	.	MAF_INRAE=5.263;MAF_USDA=22.941
NC_035097.1	34001509	.	T	G	.	.	MAF_USDA=3.279
NC_035097.1	34001630	.	G	A	.	.	MAF_USDA=7.059
NC_035097.1	34001646	.	C	T	.	.	MAF_USDA=7.059
NC_035097.1	34001663	.	A	C	.	.	MAF_INRAE=5.263;MAF_USDA=24.118
NC_035097.1	34001717	.	A	T	.	.	MAF_INRAE=20.0;MAF_USDA=6.471
NC_035097.1	34001809	.	C	G	.	.	MAF_USDA=11.475
NC_035097.1	34001818	.	G	A	.	.	MAF_INRAE=39.241;MAF_USDA=1.639
NC_035097.1	34001825	.	T	G	.	.	MAF_INRAE=5.263;MAF_USDA=24.118
NC_035097.1	34002018	.	C	T	.	.	MAF_INRAE=5.263;MAF_USDA=2.353
NC_035097.1	34002345	.	A	G	.	.	MAF_USDA=7.059
NC_035097.1	34002371	.	G	A	.	.	MAF_INRAE=5.263;MAF_USDA=3.529
NC_035097.1	34002404	.	A	G	.	.	MAF_USDA=2.083
NC_035097.1	34002406	.	G	A	.	.	MAF_USDA=1.639
NC_035097.1	34002469	.	G	A	.	.	MAF_USDA=3.279
NC_035097.1	34002542	.	C	T	.	.	MAF_USDA=16.471
NC_035097.1	34002560	.	C	T	.	.	MAF_USDA=6.557
NC_035097.1	34002569	.	T	C	.	.	MAF_INRAE=15.823;MAF_USDA=30.588
NC_035097.1	34002607	.	C	T	.	.	MAF_USDA=1.639
NC_035097.1	34002645	.	T	G	.	.	MAF_USDA=7.059
NC_035097.1	34002655	.	T	C	.	.	MAF_USDA=9.016
NC_035097.1	34002706	.	G	A	.	.	MAF_USDA=1.639
NC_035097.1	34002710	.	T	A	.	.	MAF_USDA=12.295
NC_035097.1	34002731	.	G	A	.	.	MAF_INRAE=17.089;MAF_USDA=40.588
NC_035097.1	34002826	.	G	A	.	.	MAF_INRAE=5.263;MAF_USDA=7.647
NC_035097.1	34002833	.	T	A	.	.	MAF_USDA=4.098
NC_035097.1	34002846	.	T	A	.	.	MAF_USDA=11.475
NC_035097.1	34002851	.	T	A	.	.	MAF_USDA=6.557
NC_035097.1	34002863	.	T	C	.	.	MAF_USDA=1.639
NC_035097.1	34002910	.	G	A	.	.	MAF_USDA=1.639
NC_035097.1	34002912	.	G	A	.	.	MAF_INRAE=5.263;MAF_USDA=2.941
NC_035097.1	34002922	.	T	C	.	.	MAF_USDA=2.083
NC_035097.1	34003023	.	A	G	.	.	MAF_USDA=1.639
NC_035097.1	34003103	.	T	G	.	.	MAF_INRAE=17.5;MAF_USDA=3.529
NC_035097.1	34003105	.	A	C	.	.	MAF_USDA=1.639
NC_035097.1	34003177	.	A	T	.	.	MAF_USDA=1.667
NC_035097.1	34003180	.	C	A	.	.	MAF_USDA=10.417
NC_035097.1	34003209	.	C	G	.	.	MAF_INRAE=6.667;MAF_USDA=10.119
NC_035097.1	34003212	.	T	C	.	.	MAF_USDA=6.548
NC_035097.1	34003290	.	G	T	.	.	MAF_USDA=10.417
NC_035097.1	34003298	.	T	A	.	.	MAF_USDA=4.918
NC_035097.1	34003316	.	C	T	.	.	MAF_USDA=5.738
NC_035097.1	34003325	.	C	T	.	.	MAF_INRAE=6.962;MAF_USDA=5.738
NC_035097.1	34003335	.	C	T	.	.	MAF_USDA=3.279
NC_035097.1	34003348	.	T	G	.	.	MAF_USDA=7.647
NC_035097.1	34003354	.	T	C	.	.	MAF_USDA=5.738
NC_035097.1	34003363	.	T	A	.	.	MAF_USDA=5.738
NC_035097.1	34003516	.	A	G	.	.	MAF_USDA=1.639
NC_035097.1	34003553	.	A	T	.	.	MAF_INRAE=5.263;MAF_USDA=2.353
NC_035097.1	34003570	.	A	C	.	.	MAF_INRAE=39.241;MAF_USDA=1.639
NC_035097.1	34003625	.	A	G	.	.	MAF_USDA=5.738
NC_035097.1	34003834	.	C	T	.	.	MAF_USDA=5.738
NC_035097.1	34003857	.	A	C	.	.	MAF_USDA=4.098
NC_035097.1	34003859	.	A	C	.	.	MAF_USDA=5.738
NC_035097.1	34003878	.	G	A	.	.	MAF_INRAE=8.228;MAF_USDA=18.824
NC_035097.1	34003881	.	A	G	.	.	MAF_INRAE=20.0;MAF_USDA=4.118
NC_035097.1	34003972	.	A	G	.	.	MAF_INRAE=42.405;MAF_USDA=27.059
NC_035097.1	34004208	.	A	G	.	.	MAF_USDA=9.016
NC_035097.1	34004210	.	C	G	.	.	MAF_USDA=2.459
NC_035097.1	34004248	.	C	A	.	.	MAF_USDA=2.459
NC_035097.1	34004264	.	A	G	.	.	MAF_USDA=6.557
NC_035097.1	34004330	.	G	A	.	.	MAF_INRAE=16.667;MAF_USDA=3.529
NC_035097.1	34004464	.	G	A	.	.	MAF_INRAE=6.329;MAF_USDA=8.824
NC_035097.1	34004474	.	T	C	.	.	MAF_INRAE=39.241;MAF_USDA=1.639
NC_035097.1	34004554	.	A	G	.	.	MAF_INRAE=17.5;MAF_USDA=3.529
NC_035097.1	34004566	.	T	C	.	.	MAF_INRAE=5.263;MAF_USDA=2.941
NC_035097.1	34004665	.	A	C	.	.	MAF_USDA=10.417
NC_035097.1	34004739	.	C	T	.	.	MAF_USDA=2.459
NC_035097.1	34004856	.	G	A	.	.	MAF_USDA=5.738
NC_035097.1	34004881	.	G	C	.	.	MAF_USDA=10.417
NC_035097.1	34004944	.	G	T	.	.	MAF_INRAE=5.263;MAF_USDA=2.941
NC_035097.1	34004986	.	A	G	.	.	MAF_INRAE=5.263;MAF_USDA=2.941
NC_035097.1	34004993	.	G	A	.	.	MAF_USDA=6.557
NC_035097.1	34004996	.	T	C	.	.	MAF_USDA=4.167
NC_035097.1	34005026	.	G	A	.	.	MAF_USDA=5.738
NC_035097.1	34005043	.	G	A	.	.	MAF_INRAE=20.0;MAF_USDA=15.294
NC_035097.1	34005090	.	C	A	.	.	MAF_USDA=5.738
NC_035097.1	34005172	.	C	T	.	.	MAF_USDA=5.738
NC_035097.1	34005194	.	C	T	.	.	MAF_USDA=6.557
NC_035097.1	34005229	.	C	A	.	.	MAF_INRAE=8.228;MAF_USDA=19.412
NC_035097.1	34005371	.	G	A	.	.	MAF_USDA=1.176
NC_035097.1	34005379	.	T	A	.	.	MAF_INRAE=15.19;MAF_USDA=27.647
NC_035097.1	34005414	.	C	T	.	.	MAF_USDA=4.098
NC_035097.1	34005644	.	G	A	.	.	MAF_INRAE=5.263;MAF_USDA=2.941
NC_035097.1	34005679	.	T	A	.	.	MAF_USDA=5.833
NC_035097.1	34005909	.	C	G	.	.	MAF_INRAE=16.456;MAF_USDA=15.06
NC_035097.1	34006001	.	C	A	.	.	MAF_INRAE=10.526;MAF_USDA=4.167
NC_035097.1	34006009	.	C	T	.	.	MAF_INRAE=19.167;MAF_USDA=4.706
NC_035097.1	34006037	.	C	T	.	.	MAF_USDA=2.083
NC_035097.1	34006099	.	C	T	.	.	MAF_USDA=3.279
NC_035097.1	34006107	.	C	T	.	.	MAF_INRAE=5.263;MAF_USDA=1.765
NC_035097.1	34006123	.	G	T	.	.	MAF_USDA=7.059
NC_035097.1	34006136	.	C	T	.	.	MAF_INRAE=17.5;MAF_USDA=3.529
NC_035097.1	34006146	.	C	A	.	.	MAF_USDA=1.639
NC_035097.1	34006162	.	G	A	.	.	MAF_USDA=10.417
NC_035097.1	34006241	.	C	T	.	.	MAF_INRAE=4.167;MAF_USDA=4.167
NC_035097.1	34006249	.	G	A	.	.	MAF_USDA=5.738
NC_035097.1	34006358	.	C	T	.	.	MAF_USDA=4.706
NC_035097.1	34006611	.	A	G	.	.	MAF_USDA=3.279
NC_035097.1	34006714	.	T	A	.	.	MAF_INRAE=17.5;MAF_USDA=3.529
NC_035097.1	34006807	.	C	G	.	.	MAF_USDA=6.471
NC_035097.1	34006968	.	A	G	.	.	MAF_USDA=4.098
NC_035097.1	34007026	.	T	G	.	.	MAF_USDA=1.765
NC_035097.1	34007030	.	T	A	.	.	MAF_USDA=1.639
NC_035097.1	34007032	.	T	C	.	.	MAF_USDA=1.765
NC_035097.1	34007058	.	C	T	.	.	MAF_INRAE=7.595;MAF_USDA=5.738
NC_035097.1	34007082	.	A	G	.	.	MAF_USDA=1.639
NC_035097.1	34007146	.	C	T	.	.	MAF_USDA=12.295
NC_035097.1	34007148	.	G	A	.	.	MAF_USDA=10.417
NC_035097.1	34007198	.	A	G	.	.	MAF_USDA=10.417
NC_035097.1	34007217	.	G	C	.	.	MAF_INRAE=4.167;MAF_USDA=9.412
NC_035097.1	34007298	.	T	C	.	.	MAF_USDA=6.557
NC_035097.1	34007382	.	A	G	.	.	MAF_USDA=6.25
NC_035097.1	34007421	.	G	C	.	.	MAF_USDA=1.176
NC_035097.1	34007431	.	A	G	.	.	MAF_INRAE=17.5;MAF_USDA=4.706
NC_035097.1	34007449	.	T	C	.	.	MAF_USDA=5.738
NC_035097.1	34007519	.	G	A	.	.	MAF_USDA=4.098
NC_035097.1	34007554	.	C	A	.	.	MAF_INRAE=6.962;MAF_USDA=5.738
NC_035097.1	34007631	.	G	T	.	.	MAF_USDA=2.083
NC_035097.1	34007686	.	G	A	.	.	MAF_USDA=5.738
NC_035097.1	34007706	.	T	G	.	.	MAF_INRAE=32.278;MAF_USDA=31.765
NC_035097.1	34007965	.	A	G	.	.	MAF_USDA=6.557
NC_035097.1	34007994	.	G	C	.	.	MAF_USDA=7.377
NC_035097.1	34008071	.	C	T	.	.	MAF_USDA=6.557
NC_035097.1	34008154	.	G	A	.	.	MAF_USDA=6.557
NC_035097.1	34008162	.	G	C	.	.	MAF_INRAE=5.696;MAF_USDA=7.647
NC_035097.1	34008195	.	A	G	.	.	MAF_USDA=6.667
NC_035097.1	34008216	.	G	A	.	.	MAF_INRAE=4.167;MAF_USDA=8.235
NC_035097.1	34008260	.	G	T	.	.	MAF_INRAE=42.405;MAF_USDA=27.059
NC_035097.1	34008267	.	T	A	.	.	MAF_INRAE=6.962;MAF_USDA=43.75
NC_035097.1	34008268	.	A	T	.	.	MAF_USDA=4.706
NC_035097.1	34008282	.	T	C	.	.	MAF_USDA=6.557
NC_035097.1	34008288	.	T	C	.	.	MAF_USDA=7.5
NC_035097.1	34008372	.	A	G	.	.	MAF_INRAE=43.671;MAF_USDA=19.412
NC_035097.1	34008378	.	T	G	.	.	MAF_INRAE=44.304;MAF_USDA=20.0
NC_035097.1	34008409	.	C	A	.	.	MAF_USDA=5.738
NC_035097.1	34008417	.	T	C	.	.	MAF_USDA=6.557
NC_035097.1	34008425	.	C	A	.	.	MAF_USDA=6.557
NC_035097.1	34008440	.	G	A	.	.	MAF_INRAE=7.595;MAF_USDA=17.059
NC_035097.1	34008504	.	C	T	.	.	MAF_USDA=2.083
NC_035097.1	34008505	.	G	A	.	.	MAF_USDA=6.557
NC_035097.1	34008522	.	C	A	.	.	MAF_USDA=6.557
NC_035097.1	34008577	.	T	C	.	.	MAF_INRAE=6.962;MAF_USDA=21.176
NC_035097.1	34008578	.	G	A	.	.	MAF_INRAE=6.667;MAF_USDA=7.059
NC_035097.1	34008638	.	G	T	.	.	MAF_USDA=17.059
NC_035097.1	34008657	.	G	A	.	.	MAF_USDA=1.639
NC_035097.1	34008710	.	G	T	.	.	MAF_INRAE=17.089;MAF_USDA=10.588
NC_035097.1	34008727	.	T	G	.	.	MAF_INRAE=26.316;MAF_USDA=6.25
NC_035097.1	34008773	.	G	A	.	.	MAF_USDA=23.333
NC_035097.1	34008819	.	T	C	.	.	MAF_USDA=24.706
NC_035097.1	34008904	.	A	G	.	.	MAF_USDA=6.557
NC_035097.1	34008967	.	G	C	.	.	MAF_INRAE=32.278;MAF_USDA=37.647
NC_035097.1	34008972	.	T	C	.	.	MAF_INRAE=43.671;MAF_USDA=14.706
NC_035097.1	34009029	.	T	A	.	.	MAF_USDA=20.492
NC_035097.1	34009200	.	C	T	.	.	MAF_USDA=3.279
NC_035097.1	34009239	.	T	G	.	.	MAF_USDA=4.098
NC_035097.1	34009325	.	G	A	.	.	MAF_USDA=8.333
NC_035097.1	34009338	.	T	C	.	.	MAF_USDA=13.934
NC_035097.1	34009341	.	C	A	.	.	MAF_USDA=7.377
NC_035097.1	34009393	.	G	A	.	.	MAF_INRAE=18.987;MAF_USDA=25.904
NC_035097.1	34009607	.	A	T	.	.	MAF_USDA=10.119
NC_035097.1	34009764	.	T	C	.	.	MAF_USDA=9.836
NC_035097.1	34009843	.	C	T	.	.	MAF_INRAE=18.333;MAF_USDA=28.571
NC_035097.1	34009885	.	C	A	.	.	MAF_USDA=1.639
NC_035097.1	34009928	.	G	A	.	.	MAF_USDA=8.333
NC_035097.1	34009931	.	C	A	.	.	MAF_USDA=8.333
NC_035097.1	34009935	.	A	T	.	.	MAF_USDA=8.333
NC_035097.1	34009954	.	A	C	.	.	MAF_INRAE=12.025;MAF_USDA=6.707
NC_035097.1	34009957	.	T	C	.	.	MAF_USDA=2.083
NC_035097.1	34010034	.	A	G	.	.	MAF_USDA=10.169
NC_035097.1	34011596	.	A	G	.	.	MAF_INRAE=5.263;MAF_USDA=7.738
NC_035097.1	34011730	.	C	G	.	.	MAF_USDA=17.47
NC_035097.1	34011837	.	G	C	.	.	MAF_INRAE=46.203;MAF_USDA=7.647
NC_035097.1	34011848	.	G	A	.	.	MAF_USDA=9.836
NC_035097.1	34011854	.	G	T	.	.	MAF_INRAE=24.684;MAF_USDA=37.647
NC_035097.1	34011873	.	G	C	.	.	MAF_USDA=9.016
NC_035097.1	34011906	.	G	T	.	.	MAF_USDA=22.917
NC_035097.1	34011914	.	A	T	.	.	MAF_INRAE=8.333;MAF_USDA=38.824
NC_035097.1	34011951	.	G	A	.	.	MAF_USDA=14.754
NC_035097.1	34011955	.	T	G	.	.	MAF_INRAE=24.684;MAF_USDA=30.0
NC_035097.1	34011957	.	G	A	.	.	MAF_USDA=1.639
NC_035097.1	34011970	.	A	G	.	.	MAF_USDA=1.639
NC_035097.1	34012022	.	C	A	.	.	MAF_INRAE=27.5;MAF_USDA=22.917
NC_035097.1	34012077	.	T	A	.	.	MAF_USDA=11.667
NC_035097.1	34012091	.	C	T	.	.	MAF_INRAE=42.105;MAF_USDA=1.667
NC_035097.1	34012100	.	A	C	.	.	MAF_USDA=7.5
NC_035097.1	34012111	.	A	G	.	.	MAF_USDA=15.0
NC_035097.1	34012116	.	C	T	.	.	MAF_INRAE=24.684;MAF_USDA=32.738
NC_035097.1	34012256	.	A	G	.	.	MAF_USDA=2.41
NC_035097.1	34012259	.	G	C	.	.	MAF_USDA=3.39
NC_035097.1	34012276	.	G	A	.	.	MAF_USDA=3.333
NC_035097.1	34012322	.	G	A	.	.	MAF_USDA=16.667
NC_035097.1	34012325	.	A	T	.	.	MAF_INRAE=24.684;MAF_USDA=41.071
NC_035097.1	34012378	.	T	A	.	.	MAF_INRAE=18.333;MAF_USDA=8.333
NC_035097.1	34012384	.	C	G	.	.	MAF_INRAE=24.684;MAF_USDA=38.69
NC_035097.1	34012408	.	G	A	.	.	MAF_USDA=1.667
NC_035097.1	34012482	.	G	T	.	.	MAF_USDA=3.529
NC_035097.1	34012546	.	G	A	.	.	MAF_INRAE=26.667;MAF_USDA=27.083
NC_035097.1	34012551	.	A	C	.	.	MAF_INRAE=50.0;MAF_USDA=6.25
NC_035097.1	34012601	.	G	A	.	.	MAF_INRAE=13.333
NC_035097.1	34012611	.	T	G	.	.	MAF_INRAE=2.632
NC_035097.1	34012664	.	A	G	.	.	MAF_USDA=12.5
NC_035097.1	34012678	.	A	T	.	.	MAF_INRAE=45.833;MAF_USDA=22.917
NC_035097.1	34012700	.	A	G	.	.	MAF_INRAE=47.5;MAF_USDA=7.647
NC_035097.1	34012713	.	C	A	.	.	MAF_USDA=2.459
NC_035097.1	34012717	.	G	A	.	.	MAF_USDA=9.836
NC_035097.1	34012731	.	A	C	.	.	MAF_USDA=22.917
NC_035097.1	34012780	.	G	A	.	.	MAF_USDA=1.639
NC_035097.1	34012790	.	A	G	.	.	MAF_USDA=4.918
NC_035097.1	34012791	.	C	T	.	.	MAF_USDA=1.639
NC_035097.1	34012798	.	T	G	.	.	MAF_USDA=2.459
NC_035097.1	34012835	.	G	A	.	.	MAF_USDA=13.934
NC_035097.1	34012859	.	G	A	.	.	MAF_USDA=1.639
NC_035097.1	34012873	.	G	T	.	.	MAF_INRAE=6.329;MAF_USDA=25.0
NC_035097.1	34012917	.	C	A	.	.	MAF_USDA=4.918
NC_035097.1	34012973	.	T	C	.	.	MAF_INRAE=36.709;MAF_USDA=39.412
NC_035097.1	34013052	.	G	A	.	.	MAF_USDA=1.639
NC_035097.1	34013064	.	G	A	.	.	MAF_USDA=5.738
NC_035097.1	34013180	.	A	G	.	.	MAF_USDA=1.639
NC_035097.1	34013229	.	C	A	.	.	MAF_USDA=3.279
NC_035097.1	34013307	.	A	G	.	.	MAF_USDA=14.754
NC_035097.1	34013451	.	T	C	.	.	MAF_INRAE=47.468;MAF_USDA=28.824
NC_035097.1	34013623	.	T	G	.	.	MAF_USDA=12.295
NC_035097.1	34013627	.	T	A	.	.	MAF_INRAE=11.392;MAF_USDA=37.5
NC_035097.1	34013628	.	G	A	.	.	MAF_INRAE=11.667;MAF_USDA=37.647
NC_035097.1	34013636	.	A	T	.	.	MAF_INRAE=25.949;MAF_USDA=13.529
NC_035097.1	34013672	.	T	C	.	.	MAF_USDA=3.279
NC_035097.1	34013678	.	G	A	.	.	MAF_USDA=1.639
NC_035097.1	34013708	.	C	A	.	.	MAF_USDA=1.639
NC_035097.1	34013799	.	C	T	.	.	MAF_USDA=2.459
NC_035097.1	34014067	.	A	T	.	.	MAF_INRAE=47.468;MAF_USDA=28.824
NC_035097.1	34014077	.	A	T	.	.	MAF_INRAE=17.5;MAF_USDA=4.167
NC_035097.1	34014079	.	A	C	.	.	MAF_INRAE=17.5;MAF_USDA=4.167
NC_035097.1	34014081	.	G	T	.	.	MAF_INRAE=17.5;MAF_USDA=4.167
NC_035097.1	34014090	.	A	T	.	.	MAF_USDA=1.639
NC_035097.1	34014153	.	G	C	.	.	MAF_INRAE=11.392;MAF_USDA=32.353
NC_035097.1	34014198	.	C	A	.	.	MAF_INRAE=23.418;MAF_USDA=48.824
NC_035097.1	34014308	.	G	A	.	.	MAF_INRAE=12.025;MAF_USDA=7.647
NC_035097.1	34014554	.	G	T	.	.	MAF_USDA=3.39
NC_035097.1	34014636	.	A	C	.	.	MAF_INRAE=25.949;MAF_USDA=13.529
NC_035097.1	34014667	.	G	T	.	.	MAF_INRAE=4.167;MAF_USDA=11.765
NC_035097.1	34014744	.	G	A	.	.	MAF_INRAE=36.709;MAF_USDA=47.647
NC_035097.1	34014781	.	C	A	.	.	MAF_INRAE=1.667;MAF_USDA=1.639
NC_035097.1	34014782	.	T	C	.	.	MAF_INRAE=22.152;MAF_USDA=44.118
NC_035097.1	34014828	.	T	C	.	.	MAF_USDA=2.459
NC_035097.1	34014851	.	G	T	.	.	MAF_USDA=4.098
NC_035097.1	34014886	.	T	A	.	.	MAF_USDA=1.639
NC_035097.1	34014929	.	G	A	.	.	MAF_INRAE=13.333;MAF_USDA=15.294
NC_035097.1	34014939	.	A	C	.	.	MAF_INRAE=2.5
NC_035097.1	34014944	.	A	C	.	.	MAF_INRAE=2.5;MAF_USDA=9.836
NC_035097.1	34014950	.	A	G	.	.	MAF_INRAE=47.468;MAF_USDA=27.059
NC_035097.1	34014960	.	A	C	.	.	MAF_INRAE=12.025
NC_035097.1	34015045	.	T	C	.	.	MAF_INRAE=2.5;MAF_USDA=1.639
NC_035097.1	34015053	.	G	T	.	.	MAF_USDA=6.557
NC_035097.1	34015084	.	A	T	.	.	MAF_INRAE=33.544;MAF_USDA=30.588
NC_035097.1	34015103	.	C	A	.	.	MAF_INRAE=12.025;MAF_USDA=6.25
NC_035097.1	34015151	.	A	T	.	.	MAF_INRAE=33.544;MAF_USDA=41.176
NC_035097.1	34015165	.	T	C	.	.	MAF_INRAE=10.759;MAF_USDA=28.824
NC_035097.1	34015271	.	A	C	.	.	MAF_USDA=1.639
NC_035097.1	34015283	.	T	G	.	.	MAF_INRAE=33.544;MAF_USDA=34.118
NC_035097.1	34015366	.	G	T	.	.	MAF_INRAE=44.937;MAF_USDA=23.529
NC_035097.1	34015368	.	T	C	.	.	MAF_INRAE=49.167;MAF_USDA=23.529
NC_035097.1	34015524	.	A	T	.	.	MAF_INRAE=4.167;MAF_USDA=2.083
NC_035097.1	34015530	.	T	C	.	.	MAF_USDA=4.706
NC_035097.1	34015564	.	C	T	.	.	MAF_USDA=5.738
NC_035097.1	34015694	.	A	G	.	.	MAF_USDA=35.882
NC_035097.1	34015728	.	G	A	.	.	MAF_INRAE=12.025;MAF_USDA=7.059
NC_035097.1	34015798	.	C	T	.	.	MAF_INRAE=15.19;MAF_USDA=8.235
NC_035097.1	34015824	.	C	T	.	.	MAF_USDA=4.918
NC_035097.1	34015861	.	T	C	.	.	MAF_INRAE=4.167;MAF_USDA=2.083
NC_035097.1	34015926	.	A	G	.	.	MAF_INRAE=26.316;MAF_USDA=32.941
NC_035097.1	34015933	.	A	T	.	.	MAF_INRAE=26.316;MAF_USDA=33.529
NC_035097.1	34016007	.	C	T	.	.	MAF_INRAE=32.911;MAF_USDA=26.19
NC_035097.1	34016068	.	G	T	.	.	MAF_INRAE=4.167;MAF_USDA=4.167
NC_035097.1	34016081	.	C	T	.	.	MAF_USDA=1.639
NC_035097.1	34016092	.	G	A	.	.	MAF_USDA=37.059
NC_035097.1	34016125	.	C	T	.	.	MAF_INRAE=32.911;MAF_USDA=27.059
NC_035097.1	34016130	.	C	T	.	.	MAF_INRAE=15.19;MAF_USDA=18.235
NC_035097.1	34016261	.	A	T	.	.	MAF_USDA=36.471
NC_035097.1	34016308	.	T	A	.	.	MAF_INRAE=17.722;MAF_USDA=13.529
NC_035097.1	34016443	.	T	C	.	.	MAF_USDA=36.471
NC_035097.1	34016550	.	G	A	.	.	MAF_INRAE=32.911;MAF_USDA=34.118
NC_035097.1	34016600	.	C	T	.	.	MAF_INRAE=6.329;MAF_USDA=9.412
NC_035097.1	34016630	.	C	T	.	.	MAF_USDA=35.882
NC_035097.1	34016636	.	C	T	.	.	MAF_USDA=35.882
NC_035097.1	34016642	.	T	A	.	.	MAF_USDA=35.882
NC_035097.1	34016651	.	C	T	.	.	MAF_INRAE=41.772;MAF_USDA=21.765
NC_035097.1	34016662	.	C	T	.	.	MAF_USDA=4.098
NC_035097.1	34016666	.	T	A	.	.	MAF_USDA=37.647
NC_035097.1	34016744	.	C	T	.	.	MAF_USDA=5.882
NC_035097.1	34016762	.	C	T	.	.	MAF_INRAE=15.833;MAF_USDA=2.353
NC_035097.1	34016784	.	G	T	.	.	MAF_USDA=1.639
NC_035097.1	34016844	.	A	C	.	.	MAF_INRAE=32.911;MAF_USDA=25.294
NC_035097.1	34016845	.	G	A	.	.	MAF_INRAE=35.0;MAF_USDA=25.882
NC_035097.1	34016876	.	G	T	.	.	MAF_USDA=2.941
NC_035097.1	34016900	.	A	C	.	.	MAF_INRAE=13.333
NC_035097.1	34017030	.	G	C	.	.	MAF_INRAE=4.167;MAF_USDA=4.167
NC_035097.1	34017079	.	T	C	.	.	MAF_USDA=4.918
NC_035097.1	34017088	.	C	A	.	.	MAF_INRAE=42.405;MAF_USDA=15.294
NC_035097.1	34017252	.	T	C	.	.	MAF_INRAE=32.278;MAF_USDA=27.059
NC_035097.1	34017335	.	A	C	.	.	MAF_USDA=4.918
NC_035097.1	34017363	.	A	T	.	.	MAF_INRAE=15.19;MAF_USDA=12.353
NC_035097.1	34017367	.	T	C	.	.	MAF_USDA=4.918
NC_035097.1	34017417	.	C	T	.	.	MAF_USDA=4.918
NC_035097.1	34017545	.	T	G	.	.	MAF_INRAE=15.19;MAF_USDA=8.235
NC_035097.1	34017648	.	C	T	.	.	MAF_INRAE=22.152;MAF_USDA=30.588
NC_035097.1	34017659	.	T	G	.	.	MAF_INRAE=14.167;MAF_USDA=37.059
NC_035097.1	34017667	.	A	T	.	.	MAF_INRAE=14.167;MAF_USDA=36.471
NC_035097.1	34017703	.	T	A	.	.	MAF_INRAE=5.263;MAF_USDA=4.762
NC_035097.1	34017764	.	G	A	.	.	MAF_USDA=5.0
NC_035097.1	34017780	.	A	G	.	.	MAF_INRAE=22.785;MAF_USDA=31.548
NC_035097.1	34017784	.	A	T	.	.	MAF_INRAE=32.911;MAF_USDA=27.976
NC_035097.1	34017801	.	C	T	.	.	MAF_USDA=5.0
NC_035097.1	34017835	.	G	T	.	.	MAF_INRAE=13.333;MAF_USDA=40.476
NC_035097.1	34017838	.	T	G	.	.	MAF_INRAE=13.333;MAF_USDA=40.476
NC_035097.1	34017853	.	T	A	.	.	MAF_INRAE=11.392;MAF_USDA=6.471
NC_035097.1	34018033	.	C	T	.	.	MAF_INRAE=8.861;MAF_USDA=7.377
NC_035097.1	34018047	.	G	A	.	.	MAF_USDA=11.176
NC_035097.1	34018096	.	G	A	.	.	MAF_USDA=3.279
NC_035097.1	34018156	.	T	C	.	.	MAF_USDA=1.639
NC_035097.1	34018180	.	C	T	.	.	MAF_INRAE=13.333;MAF_USDA=40.588
NC_035097.1	34018236	.	G	A	.	.	MAF_INRAE=5.263;MAF_USDA=2.941
NC_035097.1	34018286	.	T	C	.	.	MAF_INRAE=14.167;MAF_USDA=40.0
NC_035097.1	34018290	.	C	A	.	.	MAF_INRAE=14.167;MAF_USDA=40.0
NC_035097.1	34018309	.	G	A	.	.	MAF_INRAE=14.167;MAF_USDA=40.0
NC_035097.1	34018406	.	T	C	.	.	MAF_USDA=1.639
NC_035097.1	34018410	.	G	T	.	.	MAF_USDA=1.639
NC_035097.1	34018442	.	A	T	.	.	MAF_INRAE=32.911;MAF_USDA=28.235
NC_035097.1	34018465	.	G	C	.	.	MAF_INRAE=22.785;MAF_USDA=32.941
NC_035097.1	34018509	.	G	A	.	.	MAF_USDA=4.918
NC_035097.1	34018704	.	G	A	.	.	MAF_INRAE=33.544;MAF_USDA=27.647
NC_035097.1	34018708	.	A	C	.	.	MAF_INRAE=7.595;MAF_USDA=11.176
NC_035097.1	34018731	.	G	T	.	.	MAF_INRAE=4.167;MAF_USDA=4.167
NC_035097.1	34018766	.	C	T	.	.	MAF_USDA=1.639
NC_035097.1	34018827	.	C	T	.	.	MAF_USDA=2.353
NC_035097.1	34018846	.	G	A	.	.	MAF_USDA=4.118
NC_035097.1	34018910	.	A	G	.	.	MAF_INRAE=42.405;MAF_USDA=17.647
NC_035097.1	34018931	.	A	G	.	.	MAF_INRAE=13.333;MAF_USDA=35.882
NC_035097.1	34018957	.	A	C	.	.	MAF_USDA=2.353
NC_035097.1	34018982	.	A	C	.	.	MAF_INRAE=4.167;MAF_USDA=2.083
NC_035097.1	34019091	.	C	G	.	.	MAF_USDA=3.529
NC_035097.1	34019095	.	G	A	.	.	MAF_INRAE=6.667;MAF_USDA=11.176
NC_035097.1	34019144	.	C	G	.	.	MAF_USDA=4.098
NC_035097.1	34019172	.	C	G	.	.	MAF_INRAE=22.152;MAF_USDA=45.294
NC_035097.1	34019179	.	G	A	.	.	MAF_INRAE=2.5
NC_035097.1	34019204	.	C	T	.	.	MAF_INRAE=42.405;MAF_USDA=16.471
NC_035097.1	34019205	.	A	T	.	.	MAF_INRAE=12.658;MAF_USDA=11.176
NC_035097.1	34019217	.	C	G	.	.	MAF_USDA=1.639
NC_035097.1	34019218	.	G	T	.	.	MAF_USDA=1.639
NC_035097.1	34019245	.	G	A	.	.	MAF_INRAE=9.494;MAF_USDA=12.353
NC_035097.1	34019336	.	A	T	.	.	MAF_USDA=2.083
NC_035097.1	34019347	.	G	T	.	.	MAF_USDA=2.083
NC_035097.1	34019355	.	A	G	.	.	MAF_INRAE=29.747;MAF_USDA=30.588
NC_035097.1	34019377	.	G	A	.	.	MAF_USDA=3.279
NC_035097.1	34019380	.	A	G	.	.	MAF_INRAE=13.333;MAF_USDA=36.471
NC_035097.1	34019395	.	T	C	.	.	MAF_INRAE=12.025;MAF_USDA=7.059
NC_035097.1	34019417	.	G	C	.	.	MAF_INRAE=9.494;MAF_USDA=12.353
NC_035097.1	34019472	.	T	C	.	.	MAF_INRAE=25.316;MAF_USDA=39.412
NC_035097.1	34019521	.	T	A	.	.	MAF_INRAE=42.405;MAF_USDA=14.706
NC_035097.1	34019580	.	T	G	.	.	MAF_INRAE=25.316;MAF_USDA=38.824
NC_035097.1	34019659	.	C	T	.	.	MAF_INRAE=7.595;MAF_USDA=11.176
NC_035097.1	34019684	.	G	C	.	.	MAF_INRAE=36.076;MAF_USDA=28.235
NC_035097.1	34019693	.	G	C	.	.	MAF_INRAE=5.263;MAF_USDA=2.353
NC_035097.1	34019778	.	C	T	.	.	MAF_USDA=8.235
NC_035097.1	34019878	.	T	C	.	.	MAF_INRAE=42.405;MAF_USDA=16.471
NC_035097.1	34019897	.	T	G	.	.	MAF_USDA=1.639
NC_035097.1	34020075	.	A	G	.	.	MAF_INRAE=13.333;MAF_USDA=33.529
NC_035097.1	34020084	.	T	G	.	.	MAF_INRAE=39.241;MAF_USDA=14.118
NC_035097.1	34020146	.	A	G	.	.	MAF_INRAE=17.5;MAF_USDA=41.176
NC_035097.1	34020223	.	G	A	.	.	MAF_USDA=1.639
NC_035097.1	34020341	.	C	T	.	.	MAF_INRAE=20.886;MAF_USDA=34.706
NC_035097.1	34020354	.	C	T	.	.	MAF_INRAE=15.833;MAF_USDA=2.353
NC_035097.1	34020403	.	C	A	.	.	MAF_INRAE=4.167;MAF_USDA=10.588
NC_035097.1	34020506	.	T	G	.	.	MAF_USDA=4.098
NC_035097.1	34020523	.	A	T	.	.	MAF_USDA=4.167
NC_035097.1	34020524	.	G	T	.	.	MAF_INRAE=42.405;MAF_USDA=11.31
NC_035097.1	34020527	.	C	A	.	.	MAF_USDA=3.571
NC_035097.1	34020537	.	A	G	.	.	MAF_USDA=5.952
NC_035097.1	34020545	.	C	G	.	.	MAF_USDA=4.098
NC_035097.1	34020679	.	G	A	.	.	MAF_INRAE=19.62;MAF_USDA=35.882
NC_035097.1	34020725	.	C	T	.	.	MAF_INRAE=19.62;MAF_USDA=36.471
NC_035097.1	34020732	.	A	T	.	.	MAF_USDA=2.459
NC_035097.1	34020860	.	C	T	.	.	MAF_INRAE=13.333
NC_035097.1	34020874	.	A	T	.	.	MAF_INRAE=6.329;MAF_USDA=6.471
NC_035097.1	34020884	.	G	A	.	.	MAF_USDA=1.639
NC_035097.1	34020938	.	C	T	.	.	MAF_INRAE=29.167;MAF_USDA=5.294
NC_035097.1	34020975	.	T	C	.	.	MAF_INRAE=19.167;MAF_USDA=42.941
NC_035097.1	34020989	.	C	T	.	.	MAF_USDA=3.279
NC_035097.1	34021029	.	G	A	.	.	MAF_INRAE=5.833;MAF_USDA=1.639
NC_035097.1	34021091	.	A	G	.	.	MAF_USDA=4.118
NC_035097.1	34021171	.	A	G	.	.	MAF_INRAE=5.696;MAF_USDA=9.412
NC_035097.1	34021232	.	A	G	.	.	MAF_USDA=3.279
NC_035097.1	34021370	.	A	T	.	.	MAF_USDA=1.639
NC_035097.1	34021371	.	C	A	.	.	MAF_USDA=1.639
NC_035097.1	34021405	.	T	A	.	.	MAF_INRAE=6.329;MAF_USDA=9.412
NC_035097.1	34021520	.	G	A	.	.	MAF_USDA=4.118
NC_035097.1	34021806	.	T	G	.	.	MAF_INRAE=4.167;MAF_USDA=8.235
NC_035097.1	34021874	.	T	G	.	.	MAF_INRAE=13.333
NC_035097.1	34021898	.	T	G	.	.	MAF_USDA=1.639
NC_035097.1	34021941	.	C	T	.	.	MAF_USDA=25.0
NC_035097.1	34021952	.	T	C	.	.	MAF_USDA=1.639
NC_035097.1	34022071	.	C	T	.	.	MAF_USDA=1.765
NC_035097.1	34022107	.	G	T	.	.	MAF_USDA=2.459
NC_035097.1	34022122	.	T	G	.	.	MAF_INRAE=24.051;MAF_USDA=37.647
NC_035097.1	34022169	.	C	T	.	.	MAF_INRAE=6.329;MAF_USDA=9.412
NC_035097.1	34022181	.	A	G	.	.	MAF_INRAE=36.842;MAF_USDA=18.824
NC_035097.1	34022213	.	G	T	.	.	MAF_INRAE=5.833;MAF_USDA=16.667
NC_035097.1	34022216	.	T	C	.	.	MAF_INRAE=16.667;MAF_USDA=27.083
NC_035097.1	34022231	.	C	A	.	.	MAF_INRAE=4.167;MAF_USDA=8.235
NC_035097.1	34022281	.	G	T	.	.	MAF_USDA=2.083
NC_035097.1	34022511	.	T	G	.	.	MAF_INRAE=5.833;MAF_USDA=13.529
NC_035097.1	34022610	.	G	A	.	.	MAF_USDA=1.765
NC_035097.1	34022663	.	G	A	.	.	MAF_INRAE=6.329;MAF_USDA=9.412
NC_035097.1	34022684	.	C	A	.	.	MAF_INRAE=13.924;MAF_USDA=42.941
NC_035097.1	34022685	.	A	G	.	.	MAF_INRAE=5.833;MAF_USDA=12.353
NC_035097.1	34022789	.	C	T	.	.	MAF_INRAE=5.833;MAF_USDA=13.529
NC_035097.1	34022790	.	T	C	.	.	MAF_INRAE=10.0;MAF_USDA=40.588
NC_035097.1	34022950	.	T	C	.	.	MAF_INRAE=13.924;MAF_USDA=47.647
NC_035097.1	34023092	.	T	G	.	.	MAF_INRAE=6.329;MAF_USDA=7.059
NC_035097.1	34023156	.	T	C	.	.	MAF_INRAE=24.167;MAF_USDA=45.882
NC_035097.1	34023157	.	C	T	.	.	MAF_INRAE=30.833;MAF_USDA=45.294
NC_035097.1	34023182	.	T	G	.	.	MAF_INRAE=24.167;MAF_USDA=47.059
NC_035097.1	34023234	.	G	A	.	.	MAF_USDA=1.639
NC_035097.1	34023251	.	G	A	.	.	MAF_INRAE=13.333
NC_035097.1	34023294	.	G	C	.	.	MAF_INRAE=19.167;MAF_USDA=1.639
NC_035097.1	34023295	.	C	T	.	.	MAF_USDA=3.279
NC_035097.1	34023399	.	G	C	.	.	MAF_INRAE=6.329;MAF_USDA=7.059
NC_035097.1	34023405	.	A	G	.	.	MAF_USDA=8.333
NC_035097.1	34023419	.	T	G	.	.	MAF_USDA=1.639
NC_035097.1	34023446	.	C	T	.	.	MAF_INRAE=18.333;MAF_USDA=4.118
NC_035097.1	34023471	.	T	C	.	.	MAF_INRAE=47.468;MAF_USDA=11.765
NC_035097.1	34023472	.	T	C	.	.	MAF_INRAE=31.667;MAF_USDA=40.588
NC_035097.1	34023528	.	C	T	.	.	MAF_INRAE=24.684;MAF_USDA=28.824
NC_035097.1	34023565	.	T	C	.	.	MAF_INRAE=24.051;MAF_USDA=39.412
NC_035097.1	34023595	.	C	T	.	.	MAF_USDA=1.639
NC_035097.1	34023730	.	C	T	.	.	MAF_USDA=2.459
NC_035097.1	34023778	.	G	T	.	.	MAF_INRAE=36.709;MAF_USDA=34.118
NC_035097.1	34023808	.	G	T	.	.	MAF_USDA=10.0
NC_035097.1	34023887	.	C	T	.	.	MAF_INRAE=18.333;MAF_USDA=3.279
NC_035097.1	34024020	.	G	T	.	.	MAF_INRAE=5.833
NC_035097.1	34024060	.	G	A	.	.	MAF_INRAE=29.747;MAF_USDA=43.75
NC_035097.1	34024069	.	C	A	.	.	MAF_INRAE=10.0;MAF_USDA=15.294
NC_035097.1	34024071	.	C	A	.	.	MAF_INRAE=12.5;MAF_USDA=15.882
NC_035097.1	34024095	.	T	A	.	.	MAF_USDA=8.197
NC_035097.1	34024163	.	C	A	.	.	MAF_INRAE=12.658;MAF_USDA=26.471
NC_035097.1	34024174	.	G	A	.	.	MAF_USDA=5.738
NC_035097.1	34024175	.	G	A	.	.	MAF_INRAE=5.833;MAF_USDA=3.279
NC_035097.1	34024253	.	T	G	.	.	MAF_USDA=5.833
NC_035097.1	34024254	.	T	G	.	.	MAF_INRAE=12.658;MAF_USDA=26.19
NC_035097.1	34024290	.	A	T	.	.	MAF_INRAE=21.053;MAF_USDA=33.529
NC_035097.1	34024418	.	C	G	.	.	MAF_INRAE=6.329;MAF_USDA=7.059
NC_035097.1	34024427	.	G	T	.	.	MAF_USDA=2.083
NC_035097.1	34024446	.	T	A	.	.	MAF_USDA=4.918
NC_035097.1	34024492	.	G	A	.	.	MAF_INRAE=5.833
NC_035097.1	34024626	.	C	T	.	.	MAF_INRAE=36.709;MAF_USDA=32.941
NC_035097.1	34024681	.	A	C	.	.	MAF_USDA=6.471
NC_035097.1	34024717	.	T	C	.	.	MAF_INRAE=5.833
NC_035097.1	34024844	.	C	G	.	.	MAF_USDA=2.353
NC_035097.1	34025007	.	C	T	.	.	MAF_USDA=2.459
NC_035097.1	34025013	.	G	A	.	.	MAF_USDA=10.0
NC_035097.1	34025020	.	G	T	.	.	MAF_USDA=8.824
NC_035097.1	34025071	.	A	T	.	.	MAF_USDA=2.459
NC_035097.1	34025265	.	T	G	.	.	MAF_INRAE=12.025;MAF_USDA=8.235
NC_035097.1	34025273	.	A	G	.	.	MAF_USDA=1.639
NC_035097.1	34025307	.	C	T	.	.	MAF_INRAE=31.013;MAF_USDA=31.176
NC_035097.1	34025324	.	T	C	.	.	MAF_USDA=8.824
NC_035097.1	34025394	.	C	A	.	.	MAF_USDA=2.459
NC_035097.1	34025458	.	T	C	.	.	MAF_USDA=1.639
NC_035097.1	34025485	.	G	T	.	.	MAF_USDA=1.639
NC_035097.1	34025608	.	G	T	.	.	MAF_INRAE=12.025;MAF_USDA=7.647
NC_035097.1	34025615	.	C	T	.	.	MAF_USDA=2.381
NC_035097.1	34025617	.	G	T	.	.	MAF_USDA=2.353
NC_035097.1	34025813	.	G	A	.	.	MAF_USDA=1.639
NC_035097.1	34026048	.	A	G	.	.	MAF_INRAE=9.167
NC_035097.1	34026053	.	T	G	.	.	MAF_INRAE=9.167
NC_035097.1	34026054	.	G	A	.	.	MAF_INRAE=9.167
NC_035097.1	34026056	.	C	G	.	.	MAF_INRAE=9.167
NC_035097.1	34026058	.	C	T	.	.	MAF_INRAE=10.0
NC_035097.1	34026074	.	C	T	.	.	MAF_INRAE=14.167
NC_035097.1	34026077	.	A	T	.	.	MAF_INRAE=14.167
NC_035097.1	34026104	.	T	C	.	.	MAF_INRAE=6.667
NC_035097.1	34026111	.	T	A	.	.	MAF_INRAE=3.333
NC_035097.1	34026155	.	C	T	.	.	MAF_INRAE=25.316;MAF_USDA=18.235
NC_035097.1	34026163	.	T	G	.	.	MAF_USDA=2.459
NC_035097.1	34026188	.	G	A	.	.	MAF_INRAE=31.013;MAF_USDA=35.294
NC_035097.1	34026202	.	G	A	.	.	MAF_USDA=4.918
NC_035097.1	34026234	.	T	A	.	.	MAF_INRAE=12.025;MAF_USDA=7.647
NC_035097.1	34026236	.	G	A	.	.	MAF_INRAE=30.38;MAF_USDA=47.917
NC_035097.1	34026241	.	C	G	.	.	MAF_USDA=3.279
NC_035097.1	34026259	.	C	T	.	.	MAF_INRAE=25.316;MAF_USDA=18.235
NC_035097.1	34026290	.	T	A	.	.	MAF_USDA=3.529
NC_035097.1	34026302	.	T	A	.	.	MAF_INRAE=12.025;MAF_USDA=6.471
NC_035097.1	34026303	.	C	G	.	.	MAF_INRAE=10.833;MAF_USDA=6.471
NC_035097.1	34026376	.	T	G	.	.	MAF_USDA=2.459
NC_035097.1	34026387	.	T	G	.	.	MAF_INRAE=25.316;MAF_USDA=18.235
NC_035097.1	34026394	.	C	T	.	.	MAF_USDA=4.918
NC_035097.1	34026435	.	T	C	.	.	MAF_INRAE=1.667
NC_035097.1	34026440	.	A	T	.	.	MAF_INRAE=1.667
NC_035097.1	34026441	.	A	G	.	.	MAF_INRAE=1.667
NC_035097.1	34026456	.	G	T	.	.	MAF_INRAE=4.167
NC_035097.1	34026457	.	A	G	.	.	MAF_INRAE=4.167
NC_035097.1	34026460	.	T	G	.	.	MAF_INRAE=3.333
NC_035097.1	34026461	.	G	A	.	.	MAF_INRAE=3.165;MAF_USDA=2.941
NC_035097.1	34026474	.	T	G	.	.	MAF_INRAE=15.789;MAF_USDA=34.706
NC_035097.1	34026491	.	T	A	.	.	MAF_INRAE=5.833
NC_035097.1	34026510	.	A	G	.	.	MAF_INRAE=8.333
NC_035097.1	34026515	.	C	A	.	.	MAF_INRAE=2.5
NC_035097.1	34026520	.	C	T	.	.	MAF_INRAE=1.667
NC_035097.1	34026521	.	C	T	.	.	MAF_INRAE=1.667
NC_035097.1	34026523	.	C	T	.	.	MAF_INRAE=1.667
NC_035097.1	34026764	.	T	G	.	.	MAF_USDA=7.059
NC_035097.1	34026771	.	G	A	.	.	MAF_USDA=2.083
NC_035097.1	34026823	.	A	G	.	.	MAF_INRAE=12.025;MAF_USDA=7.059
NC_035097.1	34026917	.	A	T	.	.	MAF_USDA=8.824
NC_035097.1	34026918	.	A	T	.	.	MAF_USDA=8.824
NC_035097.1	34026922	.	T	G	.	.	MAF_USDA=9.016
NC_035097.1	34026927	.	C	A	.	.	MAF_USDA=5.738
NC_035097.1	34026952	.	A	G	.	.	MAF_INRAE=15.833;MAF_USDA=2.353
NC_035097.1	34027055	.	A	G	.	.	MAF_INRAE=27.848;MAF_USDA=21.765
NC_035097.1	34027147	.	T	C	.	.	MAF_INRAE=12.025;MAF_USDA=6.471
NC_035097.1	34027156	.	G	A	.	.	MAF_INRAE=15.833;MAF_USDA=4.118
NC_035097.1	34027269	.	G	C	.	.	MAF_INRAE=29.747;MAF_USDA=49.412
NC_035097.1	34027279	.	G	A	.	.	MAF_INRAE=27.848;MAF_USDA=28.824
NC_035097.1	34027281	.	C	T	.	.	MAF_INRAE=30.0;MAF_USDA=28.824
NC_035097.1	34027358	.	A	C	.	.	MAF_INRAE=46.835;MAF_USDA=15.882
NC_035097.1	34027378	.	A	G	.	.	MAF_USDA=4.706
NC_035097.1	34027452	.	A	C	.	.	MAF_INRAE=6.329;MAF_USDA=7.143
NC_035097.1	34027521	.	G	T	.	.	MAF_INRAE=19.167;MAF_USDA=25.41
NC_035097.1	34027582	.	T	G	.	.	MAF_USDA=7.377
NC_035097.1	34027661	.	G	T	.	.	MAF_USDA=5.738
NC_035097.1	34027687	.	T	C	.	.	MAF_USDA=3.279
NC_035097.1	34027744	.	G	A	.	.	MAF_INRAE=2.5
NC_035097.1	34027778	.	G	A	.	.	MAF_USDA=7.377
NC_035097.1	34027937	.	C	T	.	.	MAF_INRAE=15.823;MAF_USDA=31.176
NC_035097.1	34027977	.	A	G	.	.	MAF_USDA=16.667
NC_035097.1	34028027	.	A	T	.	.	MAF_USDA=22.941
NC_035097.1	34028129	.	A	T	.	.	MAF_USDA=3.279
NC_035097.1	34028160	.	T	A	.	.	MAF_INRAE=25.949;MAF_USDA=21.765
NC_035097.1	34028181	.	G	A	.	.	MAF_INRAE=26.582;MAF_USDA=22.941
NC_035097.1	34028219	.	G	A	.	.	MAF_USDA=2.459
NC_035097.1	34028235	.	G	A	.	.	MAF_INRAE=12.025;MAF_USDA=6.471
NC_035097.1	34028328	.	C	T	.	.	MAF_INRAE=15.789;MAF_USDA=9.412
NC_035097.1	34028329	.	G	A	.	.	MAF_USDA=6.471
NC_035097.1	34028346	.	T	C	.	.	MAF_INRAE=18.354;MAF_USDA=32.353
NC_035097.1	34028456	.	G	A	.	.	MAF_INRAE=27.215;MAF_USDA=21.765
NC_035097.1	34028465	.	G	T	.	.	MAF_INRAE=17.089;MAF_USDA=9.412
NC_035097.1	34028769	.	A	G	.	.	MAF_INRAE=39.241;MAF_USDA=5.882
NC_035097.1	34028779	.	T	C	.	.	MAF_INRAE=46.835;MAF_USDA=41.176
NC_035097.1	34028837	.	T	A	.	.	MAF_INRAE=25.949;MAF_USDA=21.176
NC_035097.1	34028859	.	G	A	.	.	MAF_USDA=17.213
NC_035097.1	34028915	.	G	A	.	.	MAF_INRAE=24.051;MAF_USDA=18.452
NC_035097.1	34028944	.	C	T	.	.	MAF_USDA=1.667
NC_035097.1	34029132	.	C	A	.	.	MAF_USDA=2.083
NC_035097.1	34029154	.	G	T	.	.	MAF_USDA=2.083
NC_035097.1	34029255	.	C	T	.	.	MAF_INRAE=4.167;MAF_USDA=2.083
NC_035097.1	34029364	.	A	C	.	.	MAF_USDA=1.639
NC_035097.1	34029469	.	A	G	.	.	MAF_USDA=3.279
NC_035097.1	34029502	.	T	C	.	.	MAF_USDA=11.475
NC_035097.1	34029574	.	C	A	.	.	MAF_USDA=1.639
NC_035097.1	34029681	.	G	A	.	.	MAF_INRAE=41.772;MAF_USDA=48.824
NC_035097.1	34029723	.	G	A	.	.	MAF_INRAE=38.608;MAF_USDA=5.294
NC_035097.1	34029748	.	C	A	.	.	MAF_USDA=4.098
NC_035097.1	34029847	.	C	G	.	.	MAF_INRAE=4.167;MAF_USDA=18.235
NC_035097.1	34029912	.	T	C	.	.	MAF_USDA=2.083
NC_035097.1	34029962	.	G	T	.	.	MAF_USDA=1.639
NC_035097.1	34030045	.	A	C	.	.	MAF_USDA=1.639
NC_035097.1	34030052	.	T	G	.	.	MAF_USDA=8.197
NC_035097.1	34030136	.	G	C	.	.	MAF_INRAE=41.139;MAF_USDA=30.588
NC_035097.1	34030144	.	A	G	.	.	MAF_USDA=4.918
NC_035097.1	34030190	.	G	A	.	.	MAF_INRAE=44.304;MAF_USDA=42.353
NC_035097.1	34030321	.	G	A	.	.	MAF_INRAE=39.873;MAF_USDA=4.706
NC_035097.1	34030375	.	T	G	.	.	MAF_INRAE=39.241;MAF_USDA=4.706
NC_035097.1	34030418	.	CAAAAAAAAT	CAAAAAAAAA	.	.	MAF_USDA=27.083
NC_035097.1	34030427	.	T	A	.	.	MAF_INRAE=27.215
NC_035097.1	34030431	.	G	T	.	.	MAF_USDA=4.098
NC_035097.1	34030580	.	A	G	.	.	MAF_USDA=20.588
NC_035097.1	34030601	.	C	A	.	.	MAF_INRAE=41.772;MAF_USDA=38.824
NC_035097.1	34030602	.	T	A	.	.	MAF_INRAE=48.333;MAF_USDA=38.824
NC_035097.1	34030687	.	G	C	.	.	MAF_USDA=2.459
NC_035097.1	34030752	.	T	C	.	.	MAF_USDA=20.833
NC_035097.1	34030764	.	T	G	.	.	MAF_USDA=1.639
NC_035097.1	34030813	.	A	C	.	.	MAF_INRAE=13.924;MAF_USDA=15.882
NC_035097.1	34030826	.	G	A	.	.	MAF_USDA=8.197
NC_035097.1	34030832	.	C	G	.	.	MAF_INRAE=13.924;MAF_USDA=14.118
NC_035097.1	34030870	.	G	A	.	.	MAF_USDA=4.918
NC_035097.1	34030894	.	G	A	.	.	MAF_USDA=4.098
NC_035097.1	34030915	.	A	G	.	.	MAF_INRAE=18.987;MAF_USDA=33.529
NC_035097.1	34030921	.	G	T	.	.	MAF_USDA=2.941
NC_035097.1	34030957	.	C	T	.	.	MAF_INRAE=13.924;MAF_USDA=7.647
NC_035097.1	34030981	.	T	A	.	.	MAF_INRAE=44.304;MAF_USDA=22.353
NC_035097.1	34031076	.	A	C	.	.	MAF_USDA=23.529
NC_035097.1	34031080	.	G	C	.	.	MAF_INRAE=38.333;MAF_USDA=19.412
NC_035097.1	34031234	.	C	A	.	.	MAF_USDA=2.459
NC_035097.1	34031254	.	C	T	.	.	MAF_INRAE=44.304;MAF_USDA=21.765
NC_035097.1	34031263	.	A	T	.	.	MAF_USDA=2.083
NC_035097.1	34031293	.	T	C	.	.	MAF_INRAE=13.924;MAF_USDA=15.882
NC_035097.1	34031341	.	T	A	.	.	MAF_INRAE=5.833
NC_035097.1	34031342	.	A	T	.	.	MAF_INRAE=40.0
NC_035097.1	34031343	.	A	T	.	.	MAF_INRAE=33.333;MAF_USDA=18.75
NC_035097.1	34031419	.	A	C	.	.	MAF_INRAE=4.167;MAF_USDA=11.765
NC_035097.1	34031462	.	A	G	.	.	MAF_USDA=4.918
NC_035097.1	34031465	.	A	T	.	.	MAF_INRAE=15.19;MAF_USDA=22.353
NC_035097.1	34031664	.	C	A	.	.	MAF_USDA=1.639
NC_035097.1	34031665	.	C	G	.	.	MAF_USDA=6.557
NC_035097.1	34031736	.	A	G	.	.	MAF_INRAE=10.759;MAF_USDA=29.508
NC_035097.1	34031823	.	A	C	.	.	MAF_USDA=3.529
NC_035097.1	34031842	.	C	T	.	.	MAF_USDA=4.167
NC_035097.1	34031904	.	A	G	.	.	MAF_INRAE=13.924;MAF_USDA=7.647
NC_035097.1	34031928	.	C	A	.	.	MAF_INRAE=10.127;MAF_USDA=19.412
NC_035097.1	34031963	.	G	A	.	.	MAF_INRAE=38.608;MAF_USDA=1.639
NC_035097.1	34032014	.	G	A	.	.	MAF_USDA=4.918
NC_035097.1	34032018	.	A	G	.	.	MAF_USDA=15.882
NC_035097.1	34032049	.	T	G	.	.	MAF_INRAE=42.5;MAF_USDA=37.5
NC_035097.1	34032050	.	A	G	.	.	MAF_INRAE=5.263;MAF_USDA=2.941
NC_035097.1	34032055	.	A	T	.	.	MAF_USDA=5.882
NC_035097.1	34032111	.	T	C	.	.	MAF_USDA=2.459
NC_035097.1	34032148	.	A	G	.	.	MAF_USDA=3.529
NC_035097.1	34032149	.	A	T	.	.	MAF_USDA=3.529
NC_035097.1	34032190	.	T	G	.	.	MAF_USDA=1.639
NC_035097.1	34032228	.	T	G	.	.	MAF_USDA=1.639
NC_035097.1	34032298	.	G	A	.	.	MAF_USDA=2.083
NC_035097.1	34032343	.	T	G	.	.	MAF_USDA=2.5
NC_035097.1	34032345	.	T	C	.	.	MAF_INRAE=24.051;MAF_USDA=27.381
NC_035097.1	34032348	.	A	C	.	.	MAF_USDA=5.833
NC_035097.1	34032385	.	A	G	.	.	MAF_USDA=4.918
NC_035097.1	34032389	.	G	A	.	.	MAF_INRAE=13.924;MAF_USDA=7.647
NC_035097.1	34032396	.	G	A	.	.	MAF_INRAE=10.127;MAF_USDA=5.882
NC_035097.1	34032412	.	T	G	.	.	MAF_USDA=5.738
NC_035097.1	34032443	.	A	C	.	.	MAF_USDA=1.639
NC_035097.1	34032461	.	G	A	.	.	MAF_USDA=5.738
NC_035097.1	34032543	.	C	G	.	.	MAF_USDA=5.738
NC_035097.1	34032544	.	C	A	.	.	MAF_USDA=5.738
NC_035097.1	34032672	.	C	T	.	.	MAF_USDA=2.083
NC_035097.1	34032709	.	G	A	.	.	MAF_INRAE=14.557;MAF_USDA=7.647
NC_035097.1	34032738	.	G	A	.	.	MAF_USDA=5.738
NC_035097.1	34032747	.	G	C	.	.	MAF_USDA=6.557
NC_035097.1	34032751	.	A	G	.	.	MAF_INRAE=5.263;MAF_USDA=2.459
NC_035097.1	34032758	.	A	T	.	.	MAF_INRAE=5.263;MAF_USDA=2.941
NC_035097.1	34032831	.	T	G	.	.	MAF_USDA=15.294
NC_035097.1	34032876	.	T	A	.	.	MAF_USDA=18.824
NC_035097.1	34032932	.	T	A	.	.	MAF_USDA=5.738
NC_035097.1	34032953	.	T	C	.	.	MAF_INRAE=24.051;MAF_USDA=31.176
NC_035097.1	34032965	.	C	T	.	.	MAF_USDA=1.639
NC_035097.1	34032994	.	G	A	.	.	MAF_USDA=5.738
NC_035097.1	34033047	.	C	T	.	.	MAF_INRAE=24.051;MAF_USDA=27.647
NC_035097.1	34033057	.	C	T	.	.	MAF_INRAE=13.924;MAF_USDA=6.471
NC_035097.1	34033059	.	A	G	.	.	MAF_INRAE=23.333;MAF_USDA=26.471
NC_035097.1	34033107	.	G	A	.	.	MAF_INRAE=9.494;MAF_USDA=10.588
NC_035097.1	34033147	.	T	C	.	.	MAF_INRAE=24.051;MAF_USDA=12.5
NC_035097.1	34033173	.	G	A	.	.	MAF_INRAE=35.443;MAF_USDA=40.0
NC_035097.1	34033244	.	C	T	.	.	MAF_USDA=1.639
NC_035097.1	34033246	.	A	G	.	.	MAF_USDA=2.459
NC_035097.1	34033258	.	T	C	.	.	MAF_INRAE=39.873;MAF_USDA=18.235
NC_035097.1	34033325	.	A	G	.	.	MAF_INRAE=5.263;MAF_USDA=2.353
NC_035097.1	34033348	.	C	T	.	.	MAF_INRAE=36.076;MAF_USDA=47.647
NC_035097.1	34033356	.	T	C	.	.	MAF_INRAE=40.506;MAF_USDA=20.588
NC_035097.1	34033372	.	G	A	.	.	MAF_INRAE=23.418;MAF_USDA=27.059
NC_035097.1	34033376	.	C	G	.	.	MAF_INRAE=22.5;MAF_USDA=27.059
NC_035097.1	34033391	.	G	A	.	.	MAF_USDA=3.529
NC_035097.1	34033412	.	G	T	.	.	MAF_INRAE=23.418;MAF_USDA=27.976
NC_035097.1	34033424	.	T	A	.	.	MAF_USDA=2.5
NC_035097.1	34033508	.	G	A	.	.	MAF_INRAE=46.203;MAF_USDA=28.824
NC_035097.1	34033520	.	T	C	.	.	MAF_USDA=9.836
NC_035097.1	34033641	.	A	G	.	.	MAF_USDA=5.738
NC_035097.1	34033644	.	A	G	.	.	MAF_USDA=5.738
NC_035097.1	34033692	.	TT	TA	.	.	MAF_USDA=31.25
NC_035097.1	34033693	.	T	A	.	.	MAF_INRAE=12.025
NC_035097.1	34033747	.	G	A	.	.	MAF_INRAE=11.392;MAF_USDA=27.059
NC_035097.1	34033749	.	G	A	.	.	MAF_USDA=4.918
NC_035097.1	34033813	.	A	C	.	.	MAF_USDA=1.639
NC_035097.1	34033895	.	T	A	.	.	MAF_INRAE=5.263;MAF_USDA=2.941
NC_035097.1	34033928	.	C	A	.	.	MAF_INRAE=10.127;MAF_USDA=5.882
NC_035097.1	34033934	.	C	A	.	.	MAF_INRAE=13.924;MAF_USDA=7.059
NC_035097.1	34034091	.	A	G	.	.	MAF_INRAE=17.722;MAF_USDA=35.294
NC_035097.1	34034168	.	C	T	.	.	MAF_INRAE=17.089;MAF_USDA=40.588
NC_035097.1	34034293	.	C	G	.	.	MAF_USDA=5.882
NC_035097.1	34034306	.	A	G	.	.	MAF_USDA=21.176
NC_035097.1	34034327	.	G	T	.	.	MAF_USDA=4.918
NC_035097.1	34034346	.	G	A	.	.	MAF_USDA=2.459
NC_035097.1	34034443	.	C	A	.	.	MAF_INRAE=17.722;MAF_USDA=40.588
NC_035097.1	34034461	.	A	C	.	.	MAF_INRAE=17.722;MAF_USDA=20.0
NC_035097.1	34034462	.	G	A	.	.	MAF_INRAE=13.333;MAF_USDA=7.647
NC_035097.1	34034467	.	G	C	.	.	MAF_USDA=21.176
NC_035097.1	34034471	.	T	A	.	.	MAF_USDA=4.918
NC_035097.1	34034508	.	T	C	.	.	MAF_INRAE=17.722;MAF_USDA=47.647
NC_035097.1	34034529	.	G	A	.	.	MAF_USDA=4.098
NC_035097.1	34034544	.	G	T	.	.	MAF_USDA=21.176
NC_035097.1	34034557	.	G	T	.	.	MAF_INRAE=5.263;MAF_USDA=2.941
NC_035097.1	34034627	.	A	C	.	.	MAF_INRAE=17.722;MAF_USDA=18.235
NC_035097.1	34034643	.	C	A	.	.	MAF_INRAE=13.924;MAF_USDA=8.333
NC_035097.1	34034666	.	C	T	.	.	MAF_USDA=14.286
NC_035097.1	34034785	.	C	A	.	.	MAF_INRAE=15.823;MAF_USDA=27.647
NC_035097.1	34034917	.	A	G	.	.	MAF_USDA=11.905
NC_035097.1	34034925	.	C	A	.	.	MAF_INRAE=13.291;MAF_USDA=8.235
NC_035097.1	34034926	.	G	T	.	.	MAF_USDA=4.098
NC_035097.1	34034928	.	A	G	.	.	MAF_USDA=6.471
NC_035097.1	34035001	.	T	G	.	.	MAF_USDA=1.639
NC_035097.1	34035028	.	T	C	.	.	MAF_USDA=17.647
NC_035097.1	34035029	.	G	A	.	.	MAF_INRAE=10.833;MAF_USDA=5.882
NC_035097.1	34035033	.	T	C	.	.	MAF_INRAE=5.263;MAF_USDA=2.941
NC_035097.1	34035057	.	T	G	.	.	MAF_USDA=14.118
NC_035097.1	34035087	.	A	C	.	.	MAF_USDA=15.882
NC_035097.1	34035122	.	A	C	.	.	MAF_INRAE=3.333;MAF_USDA=21.176
NC_035097.1	34035160	.	A	G	.	.	MAF_INRAE=31.667;MAF_USDA=12.5
NC_035097.1	34035257	.	T	G	.	.	MAF_INRAE=5.263;MAF_USDA=4.167
NC_035097.1	34035268	.	T	G	.	.	MAF_USDA=1.639
NC_035097.1	34035290	.	G	A	.	.	MAF_USDA=11.475
NC_035097.1	34035329	.	G	A	.	.	MAF_USDA=4.167
NC_035097.1	34035384	.	C	T	.	.	MAF_USDA=2.459
NC_035097.1	34035396	.	C	G	.	.	MAF_INRAE=2.5;MAF_USDA=8.235
NC_035097.1	34035451	.	T	A	.	.	MAF_INRAE=3.165;MAF_USDA=21.765
NC_035097.1	34035466	.	C	A	.	.	MAF_INRAE=3.165;MAF_USDA=21.176
NC_035097.1	34035493	.	G	A	.	.	MAF_INRAE=2.5;MAF_USDA=3.279
NC_035097.1	34035638	.	G	A	.	.	MAF_INRAE=14.167;MAF_USDA=4.706
NC_035097.1	34035673	.	C	G	.	.	MAF_INRAE=5.263;MAF_USDA=36.471
NC_035097.1	34035681	.	G	A	.	.	MAF_INRAE=15.19;MAF_USDA=44.118
NC_035097.1	34035720	.	A	G	.	.	MAF_USDA=23.529
NC_035097.1	34035772	.	G	A	.	.	MAF_USDA=5.738
NC_035097.1	34035797	.	G	T	.	.	MAF_INRAE=5.263;MAF_USDA=2.353
NC_035097.1	34035802	.	A	T	.	.	MAF_INRAE=3.165;MAF_USDA=37.647
NC_035097.1	34035949	.	T	G	.	.	MAF_INRAE=5.263;MAF_USDA=14.706
NC_035097.1	34035971	.	T	G	.	.	MAF_USDA=6.557
NC_035097.1	34035985	.	T	G	.	.	MAF_USDA=1.639
NC_035097.1	34036014	.	C	A	.	.	MAF_INRAE=3.165;MAF_USDA=36.471
NC_035097.1	34036038	.	G	A	.	.	MAF_INRAE=3.165;MAF_USDA=32.941
NC_035097.1	34036204	.	T	C	.	.	MAF_USDA=6.557
NC_035097.1	34036205	.	A	C	.	.	MAF_USDA=6.557
NC_035097.1	34036214	.	G	T	.	.	MAF_USDA=5.738
NC_035097.1	34036284	.	G	C	.	.	MAF_USDA=4.918
NC_035097.1	34036299	.	G	A	.	.	MAF_INRAE=49.367;MAF_USDA=10.588
NC_035097.1	34036348	.	C	T	.	.	MAF_USDA=1.639
NC_035097.1	34036384	.	T	C	.	.	MAF_INRAE=49.367;MAF_USDA=10.0
NC_035097.1	34036485	.	T	C	.	.	MAF_INRAE=49.367;MAF_USDA=9.412
NC_035097.1	34036490	.	C	T	.	.	MAF_USDA=4.098
NC_035097.1	34036500	.	G	A	.	.	MAF_INRAE=5.263;MAF_USDA=34.706
NC_035097.1	34036528	.	G	A	.	.	MAF_INRAE=5.263;MAF_USDA=45.294
NC_035097.1	34036546	.	G	T	.	.	MAF_USDA=1.639
NC_035097.1	34036570	.	C	T	.	.	MAF_INRAE=49.367;MAF_USDA=10.0
NC_035097.1	34036579	.	G	A	.	.	MAF_INRAE=49.367;MAF_USDA=10.588
NC_035097.1	34036630	.	G	A	.	.	MAF_USDA=2.459
NC_035097.1	34036649	.	C	T	.	.	MAF_USDA=6.557
NC_035097.1	34036704	.	C	T	.	.	MAF_USDA=8.197
NC_035097.1	34036804	.	C	T	.	.	MAF_INRAE=49.367;MAF_USDA=10.588
NC_035097.1	34036873	.	C	T	.	.	MAF_USDA=13.115
NC_035097.1	34036891	.	T	A	.	.	MAF_USDA=4.918
NC_035097.1	34036931	.	T	C	.	.	MAF_USDA=4.918
NC_035097.1	34036950	.	A	T	.	.	MAF_USDA=27.869
NC_035097.1	34037016	.	C	A	.	.	MAF_USDA=1.639
NC_035097.1	34037087	.	T	C	.	.	MAF_INRAE=2.5;MAF_USDA=15.574
NC_035097.1	34037182	.	G	T	.	.	MAF_USDA=2.459
NC_035097.1	34037199	.	G	T	.	.	MAF_INRAE=49.367;MAF_USDA=10.0
NC_035097.1	34037387	.	A	G	.	.	MAF_INRAE=35.443;MAF_USDA=39.412
NC_035097.1	34037440	.	T	C	.	.	MAF_USDA=12.5
NC_035097.1	34037474	.	G	A	.	.	MAF_INRAE=2.5;MAF_USDA=1.667
NC_035097.1	34037476	.	A	T	.	.	MAF_USDA=1.667
NC_035097.1	34037611	.	G	A	.	.	MAF_INRAE=2.5;MAF_USDA=7.377
NC_035097.1	34037644	.	C	A	.	.	MAF_INRAE=35.443;MAF_USDA=40.588
NC_035097.1	34037655	.	T	C	.	.	MAF_USDA=7.377
NC_035097.1	34037885	.	G	A	.	.	MAF_INRAE=5.263;MAF_USDA=25.882
NC_035097.1	34037991	.	T	A	.	.	MAF_INRAE=3.333;MAF_USDA=47.647
NC_035097.1	34037992	.	T	A	.	.	MAF_USDA=29.167
NC_035097.1	34038063	.	G	T	.	.	MAF_INRAE=5.263;MAF_USDA=4.167
NC_035097.1	34038064	.	C	G	.	.	MAF_USDA=4.167
NC_035097.1	34038072	.	G	A	.	.	MAF_INRAE=5.263;MAF_USDA=21.176
NC_035097.1	34038074	.	G	A	.	.	MAF_INRAE=44.167;MAF_USDA=6.25
NC_035097.1	34038102	.	T	C	.	.	MAF_INRAE=5.263;MAF_USDA=21.765
NC_035097.1	34038461	.	C	A	.	.	MAF_INRAE=13.924;MAF_USDA=35.882
NC_035097.1	34038665	.	A	G	.	.	MAF_USDA=5.738
NC_035097.1	34038689	.	A	G	.	.	MAF_INRAE=1.667;MAF_USDA=1.639
NC_035097.1	34038738	.	T	A	.	.	MAF_INRAE=50.0;MAF_USDA=7.647
NC_035097.1	34038746	.	A	C	.	.	MAF_INRAE=2.5;MAF_USDA=1.639
NC_035097.1	34038779	.	A	T	.	.	MAF_INRAE=40.833
NC_035097.1	34038786	.	A	T	.	.	MAF_INRAE=10.0
NC_035097.1	34038822	.	A	G	.	.	MAF_USDA=1.639
NC_035097.1	34039054	.	T	G	.	.	MAF_USDA=4.167
NC_035097.1	34039071	.	A	C	.	.	MAF_USDA=4.167
NC_035097.1	34039072	.	A	G	.	.	MAF_INRAE=10.127;MAF_USDA=18.452
NC_035097.1	34039116	.	A	T	.	.	MAF_INRAE=5.263;MAF_USDA=2.381
NC_035097.1	34039138	.	G	T	.	.	MAF_INRAE=5.263;MAF_USDA=2.976
NC_035097.1	34039157	.	T	C	.	.	MAF_USDA=1.667
NC_035097.1	34039194	.	C	A	.	.	MAF_INRAE=5.263;MAF_USDA=27.647
NC_035097.1	34039197	.	G	A	.	.	MAF_USDA=4.918
NC_035097.1	34039229	.	C	T	.	.	MAF_INRAE=5.263;MAF_USDA=27.647
NC_035097.1	34039303	.	G	T	.	.	MAF_USDA=2.459
NC_035097.1	34039668	.	T	C	.	.	MAF_USDA=4.098
NC_035097.1	34039683	.	T	G	.	.	MAF_INRAE=2.5
NC_035097.1	34039779	.	A	G	.	.	MAF_INRAE=35.443;MAF_USDA=22.941
NC_035097.1	34039829	.	T	G	.	.	MAF_USDA=2.083
NC_035097.1	34039939	.	C	A	.	.	MAF_USDA=6.557
NC_035097.1	34040036	.	A	G	.	.	MAF_USDA=7.377
NC_035097.1	34040076	.	T	A	.	.	MAF_USDA=31.25
NC_035097.1	34040078	.	T	A	.	.	MAF_USDA=31.25
NC_035097.1	34040134	.	T	G	.	.	MAF_USDA=10.0
NC_035097.1	34040145	.	A	T	.	.	MAF_INRAE=12.025;MAF_USDA=6.471
NC_035097.1	34040223	.	C	T	.	.	MAF_USDA=11.475
NC_035097.1	34040228	.	C	A	.	.	MAF_USDA=2.941
NC_035097.1	34040267	.	T	C	.	.	MAF_INRAE=33.544;MAF_USDA=17.059
NC_035097.1	34040272	.	A	T	.	.	MAF_USDA=6.471
NC_035097.1	34040276	.	T	A	.	.	MAF_USDA=1.639
NC_035097.1	34040278	.	A	C	.	.	MAF_INRAE=38.608;MAF_USDA=15.574
NC_035097.1	34040280	.	T	A	.	.	MAF_USDA=20.0
NC_035097.1	34040366	.	G	T	.	.	MAF_USDA=6.557
NC_035097.1	34040382	.	G	A	.	.	MAF_USDA=2.459
NC_035097.1	34040389	.	C	G	.	.	MAF_USDA=2.459
NC_035097.1	34040394	.	G	A	.	.	MAF_USDA=2.459
NC_035097.1	34040410	.	C	T	.	.	MAF_USDA=2.459
NC_035097.1	34040458	.	G	T	.	.	MAF_USDA=3.529
NC_035097.1	34040497	.	C	A	.	.	MAF_USDA=1.176
NC_035097.1	34040604	.	T	G	.	.	MAF_INRAE=10.127;MAF_USDA=11.765
NC_035097.1	34040673	.	A	G	.	.	MAF_USDA=20.0
NC_035097.1	34040846	.	T	G	.	.	MAF_USDA=18.824
NC_035097.1	34040866	.	T	G	.	.	MAF_USDA=18.824
NC_035097.1	34040952	.	T	G	.	.	MAF_USDA=19.412
NC_035097.1	34040962	.	A	T	.	.	MAF_INRAE=43.671;MAF_USDA=44.706
NC_035097.1	34041128	.	T	A	.	.	MAF_INRAE=10.127;MAF_USDA=11.765
NC_035097.1	34041136	.	C	A	.	.	MAF_USDA=20.0
NC_035097.1	34041231	.	G	A	.	.	MAF_USDA=20.0
NC_035097.1	34041267	.	G	A	.	.	MAF_INRAE=33.544;MAF_USDA=18.235
NC_035097.1	34041280	.	C	T	.	.	MAF_USDA=18.824
NC_035097.1	34041281	.	T	C	.	.	MAF_USDA=20.588
NC_035097.1	34041286	.	C	A	.	.	MAF_USDA=20.588
NC_035097.1	34041294	.	T	A	.	.	MAF_USDA=4.098
NC_035097.1	34041393	.	A	G	.	.	MAF_USDA=19.412
NC_035097.1	34041470	.	A	G	.	.	MAF_INRAE=12.025;MAF_USDA=6.471
NC_035097.1	34041649	.	C	T	.	.	MAF_USDA=6.557
NC_035097.1	34041768	.	C	A	.	.	MAF_INRAE=13.291;MAF_USDA=9.524
NC_035097.1	34041776	.	G	A	.	.	MAF_USDA=4.098
NC_035097.1	34041822	.	C	T	.	.	MAF_INRAE=12.658;MAF_USDA=24.706
NC_035097.1	34041841	.	G	A	.	.	MAF_USDA=9.412
NC_035097.1	34041894	.	C	T	.	.	MAF_USDA=9.412
NC_035097.1	34041911	.	C	T	.	.	MAF_USDA=3.279
NC_035097.1	34042032	.	G	A	.	.	MAF_USDA=4.918
NC_035097.1	34042063	.	C	T	.	.	MAF_USDA=4.918
NC_035097.1	34042202	.	T	C	.	.	MAF_USDA=9.412
NC_035097.1	34042224	.	A	T	.	.	MAF_INRAE=10.127;MAF_USDA=11.765
NC_035097.1	34042237	.	A	C	.	.	MAF_USDA=6.471
NC_035097.1	34042332	.	C	T	.	.	MAF_INRAE=12.025;MAF_USDA=25.882
NC_035097.1	34042358	.	G	A	.	.	MAF_INRAE=38.608;MAF_USDA=6.557
NC_035097.1	34042407	.	G	A	.	.	MAF_USDA=2.459
NC_035097.1	34042467	.	T	C	.	.	MAF_INRAE=13.291;MAF_USDA=26.471
NC_035097.1	34042489	.	T	G	.	.	MAF_USDA=4.167
NC_035097.1	34042570	.	A	G	.	.	MAF_INRAE=10.127;MAF_USDA=11.765
NC_035097.1	34042579	.	C	T	.	.	MAF_USDA=4.918
NC_035097.1	34042580	.	C	T	.	.	MAF_USDA=4.918
NC_035097.1	34042609	.	A	C	.	.	MAF_USDA=4.918
NC_035097.1	34042660	.	T	C	.	.	MAF_USDA=6.471
NC_035097.1	34042760	.	C	T	.	.	MAF_USDA=4.918
NC_035097.1	34042810	.	T	G	.	.	MAF_INRAE=12.025;MAF_USDA=21.765
NC_035097.1	34042836	.	T	C	.	.	MAF_INRAE=38.608;MAF_USDA=9.016
NC_035097.1	34042888	.	G	A	.	.	MAF_INRAE=38.608;MAF_USDA=20.238
NC_035097.1	34042913	.	G	T	.	.	MAF_INRAE=11.392;MAF_USDA=18.824
NC_035097.1	34042919	.	C	T	.	.	MAF_USDA=5.738
NC_035097.1	34043055	.	C	T	.	.	MAF_USDA=6.471
NC_035097.1	34043118	.	T	C	.	.	MAF_USDA=4.098
NC_035097.1	34043158	.	G	A	.	.	MAF_USDA=4.098
NC_035097.1	34043197	.	T	C	.	.	MAF_INRAE=12.658;MAF_USDA=22.619
NC_035097.1	34043272	.	T	G	.	.	MAF_USDA=5.952
NC_035097.1	34043277	.	A	T	.	.	MAF_INRAE=13.158;MAF_USDA=6.557
NC_035097.1	34044662	.	G	A	.	.	MAF_USDA=14.583
NC_035097.1	34044684	.	C	T	.	.	MAF_INRAE=15.789;MAF_USDA=31.176
NC_035097.1	34044834	.	T	G	.	.	MAF_USDA=6.25
NC_035097.1	34044867	.	A	T	.	.	MAF_INRAE=10.127;MAF_USDA=11.765
NC_035097.1	34044872	.	C	G	.	.	MAF_INRAE=3.165;MAF_USDA=4.118
NC_035097.1	34045106	.	T	C	.	.	MAF_INRAE=12.025;MAF_USDA=6.471
NC_035097.1	34045245	.	G	T	.	.	MAF_INRAE=48.734;MAF_USDA=20.0
NC_035097.1	34045285	.	C	T	.	.	MAF_INRAE=10.127;MAF_USDA=12.353
NC_035097.1	34045365	.	G	A	.	.	MAF_USDA=10.656
NC_035097.1	34045394	.	G	A	.	.	MAF_USDA=4.918
NC_035097.1	34045402	.	C	T	.	.	MAF_USDA=10.0
NC_035097.1	34045408	.	C	A	.	.	MAF_USDA=5.738
NC_035097.1	34045420	.	C	A	.	.	MAF_INRAE=12.025;MAF_USDA=7.647
NC_035097.1	34045504	.	A	T	.	.	MAF_USDA=5.882
NC_035097.1	34045598	.	T	C	.	.	MAF_INRAE=27.5;MAF_USDA=24.118
NC_035097.1	34045606	.	G	A	.	.	MAF_INRAE=30.38;MAF_USDA=31.765
NC_035097.1	34045648	.	T	C	.	.	MAF_USDA=1.639
NC_035097.1	34045873	.	C	G	.	.	MAF_INRAE=12.025;MAF_USDA=7.647
NC_035097.1	34045944	.	C	A	.	.	MAF_USDA=13.529
NC_035097.1	34046148	.	T	C	.	.	MAF_INRAE=38.608;MAF_USDA=5.738
NC_035097.1	34046158	.	G	T	.	.	MAF_USDA=2.083
NC_035097.1	34046281	.	C	T	.	.	MAF_INRAE=5.263;MAF_USDA=2.941
NC_035097.1	34046309	.	A	C	.	.	MAF_USDA=16.393
NC_035097.1	34046405	.	A	T	.	.	MAF_USDA=16.667
NC_035097.1	34046409	.	G	T	.	.	MAF_USDA=10.417
NC_035097.1	34046466	.	A	C	.	.	MAF_USDA=4.918
NC_035097.1	34046596	.	G	T	.	.	MAF_USDA=10.417
NC_035097.1	34046630	.	T	C	.	.	MAF_USDA=17.213
NC_035097.1	34046632	.	C	A	.	.	MAF_USDA=17.213
NC_035097.1	34046697	.	G	A	.	.	MAF_USDA=17.213
NC_035097.1	34046699	.	C	T	.	.	MAF_USDA=6.471
NC_035097.1	34046773	.	G	T	.	.	MAF_INRAE=10.127;MAF_USDA=5.294
NC_035097.1	34046789	.	G	A	.	.	MAF_USDA=17.213
NC_035097.1	34046796	.	T	G	.	.	MAF_INRAE=10.127;MAF_USDA=5.294
NC_035097.1	34046801	.	A	G	.	.	MAF_USDA=4.167
NC_035097.1	34046821	.	T	C	.	.	MAF_INRAE=39.873;MAF_USDA=47.059
NC_035097.1	34046860	.	C	T	.	.	MAF_USDA=18.852
NC_035097.1	34046879	.	A	C	.	.	MAF_USDA=4.098
NC_035097.1	34047020	.	T	A	.	.	MAF_USDA=5.738
NC_035097.1	34047028	.	A	G	.	.	MAF_INRAE=15.0;MAF_USDA=2.353
NC_035097.1	34047105	.	A	T	.	.	MAF_USDA=1.639
NC_035097.1	34047116	.	G	T	.	.	MAF_INRAE=6.667
NC_035097.1	34047194	.	T	G	.	.	MAF_USDA=16.393
NC_035097.1	34047230	.	T	C	.	.	MAF_USDA=16.393
NC_035097.1	34047249	.	C	A	.	.	MAF_INRAE=10.127;MAF_USDA=5.882
NC_035097.1	34047361	.	C	T	.	.	MAF_INRAE=6.329;MAF_USDA=7.059
NC_035097.1	34047468	.	G	A	.	.	MAF_INRAE=11.392;MAF_USDA=7.059
NC_035097.1	34047514	.	C	A	.	.	MAF_USDA=18.824
NC_035097.1	34047530	.	A	G	.	.	MAF_USDA=4.167
NC_035097.1	34047533	.	T	A	.	.	MAF_USDA=2.459
NC_035097.1	34047606	.	A	C	.	.	MAF_INRAE=11.392;MAF_USDA=7.059
NC_035097.1	34047683	.	C	T	.	.	MAF_INRAE=5.263
NC_035097.1	34047845	.	A	G	.	.	MAF_INRAE=10.127;MAF_USDA=5.294
NC_035097.1	34047898	.	G	A	.	.	MAF_USDA=2.941
NC_035097.1	34047909	.	G	A	.	.	MAF_USDA=18.033
NC_035097.1	34047977	.	T	C	.	.	MAF_INRAE=10.127;MAF_USDA=5.882
NC_035097.1	34048010	.	G	T	.	.	MAF_USDA=4.098
NC_035097.1	34048175	.	A	C	.	.	MAF_USDA=16.393
NC_035097.1	34048194	.	A	C	.	.	MAF_INRAE=5.263;MAF_USDA=2.353
NC_035097.1	34048297	.	G	T	.	.	MAF_USDA=5.294
NC_035097.1	34048325	.	G	T	.	.	MAF_INRAE=10.127;MAF_USDA=5.294
NC_035097.1	34048368	.	A	T	.	.	MAF_USDA=1.639
NC_035097.1	34048466	.	G	A	.	.	MAF_INRAE=10.127;MAF_USDA=17.647
NC_035097.1	34048707	.	A	T	.	.	MAF_INRAE=34.177;MAF_USDA=31.176
NC_035097.1	34048848	.	C	T	.	.	MAF_INRAE=11.392;MAF_USDA=15.882
NC_035097.1	34048862	.	T	C	.	.	MAF_INRAE=15.0;MAF_USDA=2.353
NC_035097.1	34048931	.	T	C	.	.	MAF_USDA=7.647
NC_035097.1	34048955	.	A	T	.	.	MAF_USDA=18.824
NC_035097.1	34049212	.	T	A	.	.	MAF_INRAE=10.127;MAF_USDA=5.882
NC_035097.1	34049224	.	T	A	.	.	MAF_USDA=4.098
NC_035097.1	34049225	.	T	A	.	.	MAF_USDA=4.918
NC_035097.1	34049226	.	T	A	.	.	MAF_USDA=4.918
NC_035097.1	34049227	.	T	A	.	.	MAF_USDA=4.918
NC_035097.1	34049228	.	T	A	.	.	MAF_INRAE=15.0;MAF_USDA=15.882
NC_035097.1	34049229	.	G	A	.	.	MAF_INRAE=15.833
NC_035097.1	34049248	.	GCATTAAGGAGAAATG	GCATTAAGGAGAAATT	.	.	MAF_USDA=2.083
NC_035097.1	34049379	.	G	A	.	.	MAF_USDA=1.639
NC_035097.1	34049382	.	C	G	.	.	MAF_INRAE=15.0;MAF_USDA=3.529
NC_035097.1	34049596	.	G	T	.	.	MAF_INRAE=13.924;MAF_USDA=6.25
NC_035097.1	34049706	.	T	A	.	.	MAF_USDA=4.918
NC_035097.1	34049767	.	C	A	.	.	MAF_USDA=16.393
NC_035097.1	34049901	.	G	C	.	.	MAF_USDA=2.083
NC_035097.1	34049913	.	T	A	.	.	MAF_INRAE=13.333
NC_035097.1	34050031	.	T	A	.	.	MAF_USDA=1.639
NC_035097.1	34050037	.	G	A	.	.	MAF_INRAE=10.127;MAF_USDA=4.706
NC_035097.1	34050063	.	T	G	.	.	MAF_USDA=15.574
NC_035097.1	34050080	.	T	C	.	.	MAF_USDA=1.639
NC_035097.1	34050081	.	C	A	.	.	MAF_USDA=16.393
NC_035097.1	34050105	.	C	T	.	.	MAF_USDA=3.529
NC_035097.1	34050153	.	A	G	.	.	MAF_INRAE=14.167;MAF_USDA=4.706
NC_035097.1	34050214	.	A	G	.	.	MAF_INRAE=12.025;MAF_USDA=7.647
NC_035097.1	34050330	.	C	A	.	.	MAF_USDA=1.639
NC_035097.1	34050402	.	T	C	.	.	MAF_USDA=2.083
NC_035097.1	34050482	.	T	G	.	.	MAF_USDA=1.176
NC_035097.1	34050529	.	T	A	.	.	MAF_INRAE=10.127;MAF_USDA=5.294
NC_035097.1	34050740	.	A	G	.	.	MAF_INRAE=10.759;MAF_USDA=18.824
NC_035097.1	34050742	.	G	A	.	.	MAF_USDA=8.235
NC_035097.1	34050914	.	C	A	.	.	MAF_INRAE=10.127;MAF_USDA=5.882
NC_035097.1	34050992	.	A	C	.	.	MAF_INRAE=10.127;MAF_USDA=19.412
NC_035097.1	34051138	.	C	T	.	.	MAF_USDA=18.033
NC_035097.1	34051183	.	C	T	.	.	MAF_INRAE=2.5
NC_035097.1	34051209	.	T	C	.	.	MAF_USDA=1.639
NC_035097.1	34051256	.	T	C	.	.	MAF_USDA=1.639
NC_035097.1	34051263	.	G	A	.	.	MAF_USDA=2.459
NC_035097.1	34051348	.	G	A	.	.	MAF_USDA=19.672
NC_035097.1	34051378	.	G	A	.	.	MAF_USDA=18.852
NC_035097.1	34051409	.	A	G	.	.	MAF_USDA=6.471
NC_035097.1	34051417	.	G	T	.	.	MAF_USDA=4.118
NC_035097.1	34051525	.	A	C	.	.	MAF_USDA=6.471
NC_035097.1	34051526	.	C	A	.	.	MAF_USDA=1.639
NC_035097.1	34051528	.	C	T	.	.	MAF_INRAE=5.263
NC_035097.1	34051538	.	A	C	.	.	MAF_INRAE=12.025;MAF_USDA=6.471
NC_035097.1	34051679	.	C	G	.	.	MAF_USDA=3.279
NC_035097.1	34051703	.	A	T	.	.	MAF_INRAE=37.342;MAF_USDA=31.765
NC_035097.1	34051730	.	C	A	.	.	MAF_INRAE=11.392;MAF_USDA=16.471
NC_035097.1	34051881	.	A	G	.	.	MAF_INRAE=10.127;MAF_USDA=5.294
NC_035097.1	34051905	.	G	T	.	.	MAF_INRAE=13.291;MAF_USDA=7.059
NC_035097.1	34052073	.	T	C	.	.	MAF_INRAE=9.494;MAF_USDA=5.882
NC_035097.1	34052239	.	G	A	.	.	MAF_INRAE=10.127
NC_035097.1	34052248	.	T	A	.	.	MAF_INRAE=9.494;MAF_USDA=17.647
NC_035097.1	34052309	.	C	T	.	.	MAF_INRAE=10.127;MAF_USDA=5.294
NC_035097.1	34052552	.	C	T	.	.	MAF_USDA=1.639
NC_035097.1	34052698	.	T	C	.	.	MAF_USDA=14.754
NC_035097.1	34052708	.	A	T	.	.	MAF_USDA=37.059
NC_035097.1	34052736	.	A	G	.	.	MAF_USDA=4.706
NC_035097.1	34052741	.	C	T	.	.	MAF_USDA=12.5
NC_035097.1	34052861	.	A	G	.	.	MAF_USDA=6.25
NC_035097.1	34053298	.	G	T	.	.	MAF_USDA=4.706
NC_035097.1	34053379	.	A	G	.	.	MAF_USDA=12.295
NC_035097.1	34053455	.	C	T	.	.	MAF_USDA=13.934
NC_035097.1	34053476	.	A	G	.	.	MAF_INRAE=6.962;MAF_USDA=13.529
NC_035097.1	34053514	.	G	T	.	.	MAF_USDA=1.639
NC_035097.1	34053550	.	C	T	.	.	MAF_INRAE=5.263;MAF_USDA=2.353
NC_035097.1	34053570	.	T	G	.	.	MAF_INRAE=8.861;MAF_USDA=27.647
NC_035097.1	34053610	.	A	G	.	.	MAF_INRAE=13.924;MAF_USDA=19.412
NC_035097.1	34053651	.	T	C	.	.	MAF_INRAE=36.709;MAF_USDA=35.294
NC_035097.1	34053744	.	A	T	.	.	MAF_INRAE=21.519;MAF_USDA=21.176
NC_035097.1	34053820	.	T	G	.	.	MAF_USDA=1.639
NC_035097.1	34054116	.	G	A	.	.	MAF_USDA=2.5
NC_035097.1	34054149	.	G	A	.	.	MAF_INRAE=13.924;MAF_USDA=7.738
NC_035097.1	34054190	.	G	A	.	.	MAF_USDA=1.639
NC_035097.1	34054196	.	A	G	.	.	MAF_USDA=5.882
NC_035097.1	34054302	.	G	T	.	.	MAF_USDA=14.754
NC_035097.1	34054354	.	C	A	.	.	MAF_USDA=1.639
NC_035097.1	34054374	.	C	A	.	.	MAF_USDA=14.754
NC_035097.1	34054397	.	C	A	.	.	MAF_INRAE=6.329;MAF_USDA=22.917
NC_035097.1	34054410	.	A	G	.	.	MAF_USDA=13.934
NC_035097.1	34054427	.	C	A	.	.	MAF_USDA=5.738
NC_035097.1	34054455	.	T	C	.	.	MAF_INRAE=36.709;MAF_USDA=37.059
NC_035097.1	34054585	.	A	C	.	.	MAF_INRAE=33.333;MAF_USDA=8.333
NC_035097.1	34054588	.	C	T	.	.	MAF_INRAE=33.333;MAF_USDA=8.333
NC_035097.1	34054598	.	G	C	.	.	MAF_INRAE=38.608;MAF_USDA=5.738
NC_035097.1	34054599	.	T	C	.	.	MAF_INRAE=10.0;MAF_USDA=5.882
NC_035097.1	34054621	.	C	T	.	.	MAF_INRAE=5.263;MAF_USDA=2.353
NC_035097.1	34054625	.	T	G	.	.	MAF_USDA=3.279
NC_035097.1	34054716	.	A	G	.	.	MAF_USDA=13.934
NC_035097.1	34054764	.	C	A	.	.	MAF_USDA=14.754
NC_035097.1	34054765	.	C	A	.	.	MAF_INRAE=13.924;MAF_USDA=10.588
NC_035097.1	34054817	.	G	C	.	.	MAF_USDA=13.115
NC_035097.1	34054856	.	A	T	.	.	MAF_INRAE=13.924;MAF_USDA=8.197
NC_035097.1	34054890	.	A	C	.	.	MAF_USDA=14.754
NC_035097.1	34054986	.	G	A	.	.	MAF_USDA=14.754
NC_035097.1	34055284	.	C	A	.	.	MAF_USDA=11.475
NC_035097.1	34055293	.	G	C	.	.	MAF_USDA=8.824
NC_035097.1	34055351	.	C	A	.	.	MAF_INRAE=6.329;MAF_USDA=13.529
NC_035097.1	34055385	.	C	T	.	.	MAF_USDA=1.176
NC_035097.1	34055415	.	A	G	.	.	MAF_USDA=15.574
NC_035097.1	34055432	.	A	C	.	.	MAF_INRAE=6.329;MAF_USDA=12.353
NC_035097.1	34055534	.	C	T	.	.	MAF_INRAE=12.658
NC_035097.1	34055670	.	C	T	.	.	MAF_USDA=5.294
NC_035097.1	34055676	.	G	T	.	.	MAF_USDA=12.5
NC_035097.1	34055689	.	G	C	.	.	MAF_USDA=12.5
NC_035097.1	34055693	.	G	A	.	.	MAF_USDA=3.571
NC_035097.1	34057831	.	G	A	.	.	MAF_INRAE=5.263;MAF_USDA=3.614
NC_035097.1	34057852	.	C	A	.	.	MAF_USDA=3.614
NC_035097.1	34058021	.	G	T	.	.	MAF_INRAE=5.263;MAF_USDA=2.941
NC_035097.1	34058055	.	A	G	.	.	MAF_USDA=5.738
NC_035097.1	34058544	.	C	T	.	.	MAF_INRAE=15.789;MAF_USDA=7.647
NC_035097.1	34058745	.	A	G	.	.	MAF_USDA=1.639
NC_035097.1	34058938	.	G	T	.	.	MAF_INRAE=20.833;MAF_USDA=6.627
NC_035097.1	34058999	.	C	A	.	.	MAF_INRAE=6.962;MAF_USDA=5.294
NC_035097.1	34059032	.	A	G	.	.	MAF_INRAE=38.608;MAF_USDA=8.235
NC_035097.1	34059048	.	G	A	.	.	MAF_INRAE=24.684;MAF_USDA=21.765
NC_035097.1	34059074	.	T	C	.	.	MAF_INRAE=6.962;MAF_USDA=4.706
NC_035097.1	34059134	.	C	T	.	.	MAF_USDA=6.557
NC_035097.1	34059179	.	G	A	.	.	MAF_USDA=2.353
NC_035097.1	34059183	.	G	A	.	.	MAF_INRAE=32.5;MAF_USDA=5.738
NC_035097.1	34059293	.	C	A	.	.	MAF_USDA=1.639
NC_035097.1	34059308	.	A	C	.	.	MAF_INRAE=15.19;MAF_USDA=8.333
NC_035097.1	34059495	.	C	T	.	.	MAF_INRAE=14.167;MAF_USDA=2.941
NC_035097.1	34059498	.	C	A	.	.	MAF_USDA=1.639
NC_035097.1	34059499	.	G	C	.	.	MAF_USDA=1.639
NC_035097.1	34059509	.	A	C	.	.	MAF_INRAE=15.19;MAF_USDA=4.167
NC_035097.1	34059543	.	G	A	.	.	MAF_USDA=16.667
NC_035097.1	34060393	.	G	T	.	.	MAF_USDA=4.167
NC_035097.1	34060547	.	G	A	.	.	MAF_INRAE=6.962;MAF_USDA=5.738
NC_035097.1	34060812	.	G	T	.	.	MAF_INRAE=4.167;MAF_USDA=2.083
NC_035097.1	34060874	.	C	A	.	.	MAF_INRAE=15.0;MAF_USDA=2.941
NC_035097.1	34060901	.	A	G	.	.	MAF_INRAE=28.481;MAF_USDA=31.176
NC_035097.1	34060911	.	C	A	.	.	MAF_USDA=8.824
NC_035097.1	34061170	.	A	C	.	.	MAF_USDA=13.115
NC_035097.1	34061204	.	A	G	.	.	MAF_INRAE=15.833;MAF_USDA=12.941
NC_035097.1	34061208	.	T	G	.	.	MAF_USDA=8.235
NC_035097.1	34061344	.	C	T	.	.	MAF_INRAE=15.833;MAF_USDA=12.941
NC_035097.1	34061349	.	A	G	.	.	MAF_INRAE=15.833;MAF_USDA=12.941
NC_035097.1	34061439	.	T	G	.	.	MAF_INRAE=14.167;MAF_USDA=2.941
NC_035097.1	34061453	.	A	T	.	.	MAF_INRAE=5.263;MAF_USDA=5.294
NC_035097.1	34061461	.	A	C	.	.	MAF_INRAE=15.0;MAF_USDA=14.118
NC_035097.1	34061492	.	A	T	.	.	MAF_USDA=14.118
NC_035097.1	34061519	.	T	G	.	.	MAF_USDA=14.118
NC_035097.1	34061548	.	G	A	.	.	MAF_INRAE=6.962;MAF_USDA=19.167
NC_035097.1	34061672	.	C	A	.	.	MAF_INRAE=4.167;MAF_USDA=18.75
NC_035097.1	34061715	.	T	C	.	.	MAF_INRAE=15.833;MAF_USDA=4.167
NC_035097.1	34061742	.	C	T	.	.	MAF_USDA=10.656
NC_035097.1	34061747	.	A	G	.	.	MAF_INRAE=15.833;MAF_USDA=12.353
NC_035097.1	34061764	.	T	A	.	.	MAF_INRAE=15.833;MAF_USDA=12.353
NC_035097.1	34061780	.	G	T	.	.	MAF_USDA=8.197
NC_035097.1	34061789	.	C	T	.	.	MAF_INRAE=4.167;MAF_USDA=18.75
NC_035097.1	34061792	.	G	T	.	.	MAF_INRAE=15.833;MAF_USDA=12.353
NC_035097.1	34061805	.	A	G	.	.	MAF_INRAE=15.833;MAF_USDA=11.765
NC_035097.1	34061834	.	A	G	.	.	MAF_INRAE=42.105
NC_035097.1	34061846	.	T	C	.	.	MAF_INRAE=18.987;MAF_USDA=14.881
NC_035097.1	34061895	.	C	T	.	.	MAF_INRAE=20.833;MAF_USDA=12.941
NC_035097.1	34061967	.	C	T	.	.	MAF_INRAE=6.962;MAF_USDA=5.738
NC_035097.1	34061986	.	C	G	.	.	MAF_INRAE=50.0;MAF_USDA=15.294
NC_035097.1	34062012	.	A	G	.	.	MAF_INRAE=50.0;MAF_USDA=14.706
NC_035097.1	34062052	.	T	C	.	.	MAF_INRAE=12.025;MAF_USDA=19.412
NC_035097.1	34062116	.	T	G	.	.	MAF_INRAE=5.263;MAF_USDA=23.529
NC_035097.1	34062149	.	A	T	.	.	MAF_INRAE=6.962;MAF_USDA=5.738
NC_035097.1	34062397	.	C	A	.	.	MAF_INRAE=10.833;MAF_USDA=8.824
NC_035097.1	34062414	.	C	A	.	.	MAF_USDA=2.083
NC_035097.1	34062428	.	T	A	.	.	MAF_USDA=12.5
NC_035097.1	34062431	.	G	A	.	.	MAF_INRAE=13.333;MAF_USDA=3.529
NC_035097.1	34062437	.	A	G	.	.	MAF_INRAE=13.333;MAF_USDA=13.529
NC_035097.1	34062594	.	A	G	.	.	MAF_USDA=1.639
NC_035097.1	34062664	.	A	T	.	.	MAF_INRAE=37.975;MAF_USDA=1.639
NC_035097.1	34062787	.	C	A	.	.	MAF_USDA=10.656
NC_035097.1	34062872	.	C	G	.	.	MAF_INRAE=40.0;MAF_USDA=11.475
NC_035097.1	34062882	.	C	T	.	.	MAF_USDA=10.0
NC_035097.1	34062982	.	A	G	.	.	MAF_INRAE=11.667;MAF_USDA=5.0
NC_035097.1	34063049	.	G	T	.	.	MAF_INRAE=6.667
NC_035097.1	34063104	.	T	A	.	.	MAF_USDA=12.5
NC_035097.1	34063125	.	G	C	.	.	MAF_USDA=10.656
NC_035097.1	34063130	.	C	T	.	.	MAF_INRAE=15.833;MAF_USDA=12.941
NC_035097.1	34063131	.	A	T	.	.	MAF_INRAE=15.833;MAF_USDA=12.941
NC_035097.1	34063145	.	T	C	.	.	MAF_INRAE=12.025;MAF_USDA=6.471
NC_035097.1	34063163	.	G	T	.	.	MAF_INRAE=46.835;MAF_USDA=12.941
NC_035097.1	34063180	.	G	A	.	.	MAF_USDA=12.5
NC_035097.1	34063368	.	G	T	.	.	MAF_USDA=2.459
NC_035097.1	34063439	.	A	T	.	.	MAF_INRAE=6.962;MAF_USDA=4.918
NC_035097.1	34063514	.	A	C	.	.	MAF_USDA=9.016
NC_035097.1	34063598	.	C	T	.	.	MAF_INRAE=6.962;MAF_USDA=7.647
NC_035097.1	34063653	.	C	T	.	.	MAF_USDA=4.706
NC_035097.1	34063677	.	C	G	.	.	MAF_USDA=2.459
NC_035097.1	34063748	.	A	G	.	.	MAF_USDA=4.118
NC_035097.1	34063779	.	G	T	.	.	MAF_USDA=1.639
NC_035097.1	34063795	.	C	T	.	.	MAF_INRAE=6.962;MAF_USDA=6.557
NC_035097.1	34063861	.	T	C	.	.	MAF_USDA=3.279
NC_035097.1	34063889	.	G	A	.	.	MAF_USDA=1.639
NC_035097.1	34063903	.	C	T	.	.	MAF_USDA=6.557
NC_035097.1	34063995	.	C	A	.	.	MAF_USDA=1.639
NC_035097.1	34064130	.	C	A	.	.	MAF_USDA=4.918
NC_035097.1	34064403	.	G	A	.	.	MAF_USDA=3.279
NC_035097.1	34064417	.	T	G	.	.	MAF_INRAE=19.62;MAF_USDA=27.059
NC_035097.1	34064420	.	C	T	.	.	MAF_USDA=1.639
NC_035097.1	34064494	.	C	A	.	.	MAF_USDA=1.639
NC_035097.1	34064554	.	AAC	AAA	.	.	MAF_USDA=33.333
NC_035097.1	34064556	.	C	A	.	.	MAF_INRAE=39.873;MAF_USDA=37.288
NC_035097.1	34064561	.	T	A	.	.	MAF_USDA=6.548
NC_035097.1	34064565	.	G	T	.	.	MAF_INRAE=23.418;MAF_USDA=42.262
NC_035097.1	34064568	.	C	A	.	.	MAF_INRAE=36.667;MAF_USDA=39.881
NC_035097.1	34064569	.	TT	TA	.	.	MAF_USDA=22.917
NC_035097.1	34064588	.	G	T	.	.	MAF_USDA=1.639
NC_035097.1	34064637	.	A	C	.	.	MAF_INRAE=6.962;MAF_USDA=7.059
NC_035097.1	34064672	.	C	A	.	.	MAF_INRAE=5.263;MAF_USDA=2.941
NC_035097.1	34064680	.	A	C	.	.	MAF_INRAE=5.263;MAF_USDA=12.353
NC_035097.1	34064684	.	C	A	.	.	MAF_USDA=4.918
NC_035097.1	34064717	.	G	T	.	.	MAF_USDA=4.098
NC_035097.1	34064760	.	T	G	.	.	MAF_USDA=1.639
NC_035097.1	34064771	.	G	C	.	.	MAF_INRAE=10.833;MAF_USDA=21.765
NC_035097.1	34064829	.	A	G	.	.	MAF_USDA=2.459
NC_035097.1	34065036	.	C	G	.	.	MAF_USDA=1.639
NC_035097.1	34065123	.	C	T	.	.	MAF_USDA=22.353
NC_035097.1	34065150	.	A	C	.	.	MAF_INRAE=15.0;MAF_USDA=3.529
NC_035097.1	34065155	.	A	T	.	.	MAF_INRAE=12.025;MAF_USDA=5.294
NC_035097.1	34065282	.	A	C	.	.	MAF_INRAE=6.667;MAF_USDA=7.647
NC_035097.1	34065324	.	A	G	.	.	MAF_INRAE=5.263;MAF_USDA=5.294
NC_035097.1	34065406	.	C	G	.	.	MAF_INRAE=14.167;MAF_USDA=4.706
NC_035097.1	34065543	.	T	A	.	.	MAF_INRAE=6.667;MAF_USDA=13.529
NC_035097.1	34065548	.	T	C	.	.	MAF_USDA=2.459
NC_035097.1	34065585	.	C	T	.	.	MAF_USDA=12.941
NC_035097.1	34065676	.	T	C	.	.	MAF_USDA=5.833
NC_035097.1	34066504	.	C	T	.	.	MAF_USDA=6.098
NC_035097.1	34066837	.	C	A	.	.	MAF_USDA=14.754
NC_035097.1	34067094	.	C	T	.	.	MAF_INRAE=6.667
NC_035097.1	34067220	.	C	A	.	.	MAF_USDA=1.639
NC_035097.1	34067245	.	G	T	.	.	MAF_INRAE=34.177;MAF_USDA=34.706
NC_035097.1	34067320	.	T	A	.	.	MAF_INRAE=6.667
NC_035097.1	34067590	.	C	A	.	.	MAF_INRAE=12.025;MAF_USDA=4.118
NC_035097.1	34067766	.	A	C	.	.	MAF_INRAE=6.667
NC_035097.1	34067768	.	T	A	.	.	MAF_USDA=9.016
NC_035097.1	34067771	.	T	G	.	.	MAF_INRAE=12.025;MAF_USDA=10.0
NC_035097.1	34067793	.	A	G	.	.	MAF_INRAE=14.167;MAF_USDA=8.824
NC_035097.1	34067864	.	G	A	.	.	MAF_USDA=10.588
NC_035097.1	34068005	.	G	T	.	.	MAF_USDA=3.279
NC_035097.1	34068022	.	A	T	.	.	MAF_USDA=4.167
NC_035097.1	34068057	.	C	T	.	.	MAF_USDA=2.353
NC_035097.1	34068147	.	C	A	.	.	MAF_INRAE=25.833;MAF_USDA=18.235
NC_035097.1	34068236	.	A	T	.	.	MAF_USDA=33.333
NC_035097.1	34068324	.	C	T	.	.	MAF_USDA=21.687
NC_035097.1	34068425	.	G	A	.	.	MAF_INRAE=15.789;MAF_USDA=35.882
NC_035097.1	34068703	.	A	C	.	.	MAF_USDA=11.475
NC_035097.1	34068789	.	C	T	.	.	MAF_INRAE=12.025;MAF_USDA=10.0
NC_035097.1	34068854	.	T	A	.	.	MAF_INRAE=12.5;MAF_USDA=4.118
NC_035097.1	34068941	.	G	A	.	.	MAF_USDA=14.118
NC_035097.1	34069084	.	A	G	.	.	MAF_USDA=7.647
NC_035097.1	34069117	.	C	T	.	.	MAF_USDA=14.118
NC_035097.1	34069254	.	T	C	.	.	MAF_USDA=1.667
NC_035097.1	34069260	.	A	C	.	.	MAF_USDA=14.881
NC_035097.1	34069638	.	C	G	.	.	MAF_USDA=45.833
NC_035097.1	34069757	.	C	G	.	.	MAF_USDA=37.5
NC_035097.1	34070676	.	T	A	.	.	MAF_USDA=41.304
NC_035097.1	34070679	.	T	C	.	.	MAF_USDA=41.304
NC_035097.1	34070686	.	A	T	.	.	MAF_USDA=7.759
NC_035097.1	34070691	.	T	A	.	.	MAF_USDA=11.728
```
