## Supplemental Data 1 for "Development of a high-density 665 K SNP array for rainbow trout genome-wide genotyping": INRAE_USDA_MAF1.vcf (part 764 of 1714)

```
NC_035097.1	34070710	.	T	G	.	.	MAF_USDA=15.574
NC_035097.1	34070760	.	C	T	.	.	MAF_USDA=1.639
NC_035097.1	34070849	.	G	A	.	.	MAF_USDA=11.475
NC_035097.1	34071040	.	G	A	.	.	MAF_USDA=14.706
NC_035097.1	34071103	.	C	T	.	.	MAF_INRAE=12.025;MAF_USDA=4.706
NC_035097.1	34071179	.	G	A	.	.	MAF_USDA=2.459
NC_035097.1	34071207	.	C	T	.	.	MAF_USDA=13.115
NC_035097.1	34071295	.	A	G	.	.	MAF_INRAE=41.139;MAF_USDA=48.824
NC_035097.1	34071337	.	C	T	.	.	MAF_INRAE=34.81;MAF_USDA=17.059
NC_035097.1	34071382	.	C	T	.	.	MAF_INRAE=22.152;MAF_USDA=31.765
NC_035097.1	34071426	.	T	G	.	.	MAF_INRAE=48.101;MAF_USDA=16.471
NC_035097.1	34071432	.	T	G	.	.	MAF_INRAE=15.0;MAF_USDA=7.647
NC_035097.1	34071507	.	C	T	.	.	MAF_USDA=14.118
NC_035097.1	34071508	.	G	A	.	.	MAF_USDA=12.941
NC_035097.1	34071549	.	T	C	.	.	MAF_USDA=1.639
NC_035097.1	34071680	.	A	G	.	.	MAF_USDA=3.279
NC_035097.1	34071691	.	C	T	.	.	MAF_USDA=12.941
NC_035097.1	34071699	.	C	T	.	.	MAF_INRAE=21.519;MAF_USDA=24.118
NC_035097.1	34071716	.	A	C	.	.	MAF_INRAE=22.152;MAF_USDA=24.706
NC_035097.1	34071731	.	A	T	.	.	MAF_INRAE=19.62;MAF_USDA=42.353
NC_035097.1	34071755	.	G	C	.	.	MAF_USDA=1.639
NC_035097.1	34071774	.	G	C	.	.	MAF_USDA=1.639
NC_035097.1	34071893	.	G	A	.	.	MAF_INRAE=5.263;MAF_USDA=5.294
NC_035097.1	34071904	.	T	C	.	.	MAF_USDA=12.5
NC_035097.1	34071986	.	G	A	.	.	MAF_USDA=4.167
NC_035097.1	34072164	.	C	T	.	.	MAF_USDA=4.098
NC_035097.1	34072180	.	G	A	.	.	MAF_USDA=4.918
NC_035097.1	34072232	.	C	A	.	.	MAF_USDA=4.918
NC_035097.1	34072237	.	C	T	.	.	MAF_INRAE=22.152;MAF_USDA=9.016
NC_035097.1	34072385	.	A	C	.	.	MAF_USDA=1.639
NC_035097.1	34072474	.	T	C	.	.	MAF_INRAE=6.667
NC_035097.1	34072482	.	T	C	.	.	MAF_INRAE=22.152;MAF_USDA=39.583
NC_035097.1	34072495	.	G	T	.	.	MAF_INRAE=22.152;MAF_USDA=41.765
NC_035097.1	34072528	.	C	A	.	.	MAF_INRAE=5.263;MAF_USDA=18.235
NC_035097.1	34072600	.	G	A	.	.	MAF_USDA=3.279
NC_035097.1	34072676	.	G	T	.	.	MAF_INRAE=5.263;MAF_USDA=5.882
NC_035097.1	34072692	.	C	T	.	.	MAF_USDA=1.639
NC_035097.1	34072762	.	C	G	.	.	MAF_INRAE=5.263;MAF_USDA=20.588
NC_035097.1	34072818	.	T	C	.	.	MAF_INRAE=5.263;MAF_USDA=23.81
NC_035097.1	34072832	.	G	T	.	.	MAF_INRAE=6.667
NC_035097.1	34072932	.	G	A	.	.	MAF_INRAE=14.167;MAF_USDA=4.118
NC_035097.1	34073018	.	C	A	.	.	MAF_INRAE=20.886;MAF_USDA=47.647
NC_035097.1	34073043	.	A	G	.	.	MAF_USDA=6.557
NC_035097.1	34073057	.	C	T	.	.	MAF_USDA=4.706
NC_035097.1	34073066	.	G	C	.	.	MAF_INRAE=22.152;MAF_USDA=24.706
NC_035097.1	34073079	.	A	C	.	.	MAF_INRAE=22.152;MAF_USDA=32.941
NC_035097.1	34073084	.	A	G	.	.	MAF_INRAE=21.519;MAF_USDA=32.353
NC_035097.1	34073100	.	A	G	.	.	MAF_INRAE=22.152;MAF_USDA=24.706
NC_035097.1	34073231	.	T	C	.	.	MAF_USDA=6.557
NC_035097.1	34073241	.	C	T	.	.	MAF_USDA=6.557
NC_035097.1	34073271	.	C	T	.	.	MAF_USDA=8.333
NC_035097.1	34073294	.	G	T	.	.	MAF_USDA=9.836
NC_035097.1	34073297	.	C	T	.	.	MAF_USDA=5.738
NC_035097.1	34073324	.	C	A	.	.	MAF_INRAE=5.833;MAF_USDA=14.118
NC_035097.1	34073408	.	A	G	.	.	MAF_USDA=2.459
NC_035097.1	34073482	.	G	A	.	.	MAF_USDA=9.412
NC_035097.1	34073539	.	T	G	.	.	MAF_USDA=3.279
NC_035097.1	34073575	.	A	G	.	.	MAF_INRAE=25.0
NC_035097.1	34073759	.	C	T	.	.	MAF_USDA=4.098
NC_035097.1	34073831	.	C	T	.	.	MAF_INRAE=16.456;MAF_USDA=14.706
NC_035097.1	34074147	.	C	A	.	.	MAF_INRAE=5.263;MAF_USDA=10.417
NC_035097.1	34074148	.	T	A	.	.	MAF_INRAE=15.789;MAF_USDA=39.286
NC_035097.1	34074156	.	A	G	.	.	MAF_USDA=3.333
NC_035097.1	34074237	.	T	G	.	.	MAF_USDA=10.417
NC_035097.1	34075525	.	T	A	.	.	MAF_USDA=1.639
NC_035097.1	34075563	.	G	A	.	.	MAF_USDA=12.941
NC_035097.1	34075597	.	C	G	.	.	MAF_INRAE=8.861;MAF_USDA=21.765
NC_035097.1	34075603	.	C	A	.	.	MAF_USDA=4.918
NC_035097.1	34075706	.	T	G	.	.	MAF_USDA=1.639
NC_035097.1	34075709	.	A	T	.	.	MAF_USDA=1.639
NC_035097.1	34075791	.	A	C	.	.	MAF_USDA=1.639
NC_035097.1	34075835	.	G	T	.	.	MAF_USDA=6.557
NC_035097.1	34076051	.	C	G	.	.	MAF_INRAE=24.684;MAF_USDA=37.647
NC_035097.1	34076144	.	C	A	.	.	MAF_USDA=4.918
NC_035097.1	34076259	.	T	G	.	.	MAF_INRAE=29.747;MAF_USDA=39.412
NC_035097.1	34076411	.	A	T	.	.	MAF_INRAE=4.167
NC_035097.1	34076418	.	T	A	.	.	MAF_INRAE=20.0
NC_035097.1	34076419	.	A	T	.	.	MAF_INRAE=45.833
NC_035097.1	34076655	.	A	G	.	.	MAF_USDA=19.048
NC_035097.1	34076665	.	A	G	.	.	MAF_INRAE=31.579;MAF_USDA=20.833
NC_035097.1	34076673	.	A	G	.	.	MAF_USDA=27.083
NC_035097.1	34076723	.	T	C	.	.	MAF_INRAE=44.304
NC_035097.1	34076964	.	A	G	.	.	MAF_USDA=16.667
NC_035097.1	34076971	.	T	A	.	.	MAF_INRAE=41.772
NC_035097.1	34077063	.	A	G	.	.	MAF_INRAE=43.038;MAF_USDA=41.765
NC_035097.1	34077074	.	G	T	.	.	MAF_INRAE=31.013;MAF_USDA=32.738
NC_035097.1	34077206	.	G	A	.	.	MAF_INRAE=45.57;MAF_USDA=17.647
NC_035097.1	34077399	.	G	A	.	.	MAF_INRAE=15.833;MAF_USDA=44.118
NC_035097.1	34077403	.	T	C	.	.	MAF_USDA=11.765
NC_035097.1	34077467	.	G	T	.	.	MAF_USDA=12.353
NC_035097.1	34077482	.	C	T	.	.	MAF_INRAE=14.167;MAF_USDA=5.882
NC_035097.1	34077504	.	C	T	.	.	MAF_INRAE=15.833;MAF_USDA=44.118
NC_035097.1	34077514	.	G	T	.	.	MAF_INRAE=15.833;MAF_USDA=50.0
NC_035097.1	34077581	.	G	A	.	.	MAF_INRAE=7.595;MAF_USDA=6.557
NC_035097.1	34077611	.	A	T	.	.	MAF_USDA=27.647
NC_035097.1	34077759	.	C	T	.	.	MAF_INRAE=12.025;MAF_USDA=3.529
NC_035097.1	34077802	.	T	G	.	.	MAF_USDA=12.353
NC_035097.1	34077894	.	G	T	.	.	MAF_USDA=5.882
NC_035097.1	34077986	.	G	T	.	.	MAF_INRAE=30.38;MAF_USDA=37.647
NC_035097.1	34078215	.	G	A	.	.	MAF_USDA=4.918
NC_035097.1	34078407	.	C	G	.	.	MAF_INRAE=12.025;MAF_USDA=4.118
NC_035097.1	34078428	.	GAAAAA	GAAAAT	.	.	MAF_USDA=8.696
NC_035097.1	34078433	.	A	T,*	.	.	MAF_INRAE=5.263
NC_035097.1	34078437	.	T	A	.	.	MAF_INRAE=12.5;MAF_USDA=4.167
NC_035097.1	34078446	.	C	T	.	.	MAF_USDA=27.083
NC_035097.1	34078451	.	T	G	.	.	MAF_INRAE=37.342;MAF_USDA=16.667
NC_035097.1	34078508	.	T	C	.	.	MAF_INRAE=13.924;MAF_USDA=48.824
NC_035097.1	34078633	.	G	A	.	.	MAF_INRAE=15.0;MAF_USDA=31.176
NC_035097.1	34078648	.	G	C	.	.	MAF_INRAE=38.608;MAF_USDA=1.639
NC_035097.1	34078702	.	C	T	.	.	MAF_INRAE=46.203;MAF_USDA=35.294
NC_035097.1	34078704	.	T	A	.	.	MAF_USDA=5.294
NC_035097.1	34078764	.	A	T	.	.	MAF_INRAE=37.975
NC_035097.1	34078920	.	G	A	.	.	MAF_USDA=2.5
NC_035097.1	34078921	.	G	T	.	.	MAF_USDA=8.333
NC_035097.1	34078957	.	C	A	.	.	MAF_USDA=49.405
NC_035097.1	34079643	.	C	A	.	.	MAF_INRAE=36.842;MAF_USDA=21.176
NC_035097.1	34079724	.	T	A	.	.	MAF_INRAE=37.975;MAF_USDA=1.639
NC_035097.1	34079958	.	G	C	.	.	MAF_INRAE=5.696
NC_035097.1	34079966	.	G	T	.	.	MAF_INRAE=14.167;MAF_USDA=4.118
NC_035097.1	34080075	.	T	C	.	.	MAF_INRAE=38.608;MAF_USDA=1.639
NC_035097.1	34080104	.	C	T	.	.	MAF_INRAE=15.789;MAF_USDA=43.75
NC_035097.1	34080128	.	G	T	.	.	MAF_INRAE=31.013;MAF_USDA=41.765
NC_035097.1	34080133	.	C	A	.	.	MAF_INRAE=14.167;MAF_USDA=4.118
NC_035097.1	34080368	.	A	C	.	.	MAF_INRAE=31.646;MAF_USDA=41.765
NC_035097.1	34080415	.	C	A	.	.	MAF_INRAE=4.167;MAF_USDA=18.75
NC_035097.1	34080577	.	A	C	.	.	MAF_USDA=6.471
NC_035097.1	34080616	.	A	T	.	.	MAF_USDA=1.667
NC_035097.1	34080624	.	C	T	.	.	MAF_USDA=1.695
NC_035097.1	34080629	.	C	G	.	.	MAF_INRAE=5.263;MAF_USDA=2.381
NC_035097.1	34080681	.	C	T	.	.	MAF_INRAE=4.167;MAF_USDA=18.75
NC_035097.1	34080922	.	A	G	.	.	MAF_INRAE=12.658;MAF_USDA=29.412
NC_035097.1	34080928	.	G	T	.	.	MAF_INRAE=37.975;MAF_USDA=1.639
NC_035097.1	34080964	.	G	T	.	.	MAF_USDA=1.639
NC_035097.1	34081059	.	G	A	.	.	MAF_INRAE=15.0;MAF_USDA=8.235
NC_035097.1	34081278	.	T	G	.	.	MAF_INRAE=9.167;MAF_USDA=8.235
NC_035097.1	34081532	.	C	T	.	.	MAF_USDA=10.656
NC_035097.1	34081552	.	T	G	.	.	MAF_INRAE=6.667
NC_035097.1	34081668	.	G	A	.	.	MAF_USDA=3.529
NC_035097.1	34081804	.	C	A	.	.	MAF_USDA=12.5
NC_035097.1	34081817	.	T	C	.	.	MAF_INRAE=6.667
NC_035097.1	34082107	.	A	C	.	.	MAF_USDA=2.459
NC_035097.1	34082120	.	A	T	.	.	MAF_INRAE=29.747;MAF_USDA=27.647
NC_035097.1	34082170	.	A	T	.	.	MAF_INRAE=36.842;MAF_USDA=9.524
NC_035097.1	34082225	.	C	T	.	.	MAF_USDA=6.557
NC_035097.1	34082248	.	A	T	.	.	MAF_USDA=6.557
NC_035097.1	34082300	.	G	T	.	.	MAF_USDA=1.639
NC_035097.1	34082308	.	T	A	.	.	MAF_INRAE=24.051;MAF_USDA=28.235
NC_035097.1	34082329	.	C	T	.	.	MAF_INRAE=5.263;MAF_USDA=5.882
NC_035097.1	34082330	.	G	A	.	.	MAF_USDA=8.333
NC_035097.1	34082379	.	T	A	.	.	MAF_USDA=2.459
NC_035097.1	34082412	.	A	G	.	.	MAF_USDA=8.235
NC_035097.1	34082506	.	G	T	.	.	MAF_USDA=4.098
NC_035097.1	34082558	.	A	T	.	.	MAF_INRAE=18.354;MAF_USDA=6.548
NC_035097.1	34082673	.	G	A	.	.	MAF_INRAE=6.667;MAF_USDA=2.459
NC_035097.1	34082734	.	C	T	.	.	MAF_INRAE=14.167;MAF_USDA=4.118
NC_035097.1	34082841	.	A	G	.	.	MAF_INRAE=12.658;MAF_USDA=13.529
NC_035097.1	34083238	.	T	C	.	.	MAF_USDA=5.294
NC_035097.1	34083275	.	C	A	.	.	MAF_INRAE=14.167;MAF_USDA=4.118
NC_035097.1	34083293	.	C	T	.	.	MAF_INRAE=32.911;MAF_USDA=18.824
NC_035097.1	34083299	.	T	A	.	.	MAF_INRAE=32.911;MAF_USDA=18.824
NC_035097.1	34083336	.	G	A	.	.	MAF_INRAE=15.19;MAF_USDA=24.118
NC_035097.1	34083512	.	C	T	.	.	MAF_INRAE=39.241
NC_035097.1	34083549	.	G	A	.	.	MAF_USDA=2.459
NC_035097.1	34083564	.	G	A	.	.	MAF_USDA=6.557
NC_035097.1	34083572	.	C	T	.	.	MAF_USDA=2.941
NC_035097.1	34083596	.	G	A	.	.	MAF_INRAE=5.263;MAF_USDA=5.882
NC_035097.1	34083626	.	A	T	.	.	MAF_INRAE=5.263;MAF_USDA=5.882
NC_035097.1	34083630	.	A	G	.	.	MAF_USDA=4.918
NC_035097.1	34083750	.	A	C	.	.	MAF_INRAE=44.304;MAF_USDA=12.941
NC_035097.1	34083801	.	A	C	.	.	MAF_USDA=8.333
NC_035097.1	34083901	.	G	C	.	.	MAF_INRAE=27.215;MAF_USDA=38.235
NC_035097.1	34083909	.	G	T	.	.	MAF_USDA=5.294
NC_035097.1	34084004	.	G	A	.	.	MAF_INRAE=5.263;MAF_USDA=5.882
NC_035097.1	34084138	.	A	C	.	.	MAF_INRAE=15.0
NC_035097.1	34084273	.	G	A	.	.	MAF_USDA=1.639
NC_035097.1	34084335	.	C	A	.	.	MAF_USDA=1.639
NC_035097.1	34084371	.	G	A	.	.	MAF_USDA=2.459
NC_035097.1	34084405	.	T	G	.	.	MAF_INRAE=15.0;MAF_USDA=11.765
NC_035097.1	34084420	.	G	A	.	.	MAF_INRAE=6.329;MAF_USDA=1.639
NC_035097.1	34084806	.	G	A	.	.	MAF_INRAE=4.167;MAF_USDA=18.75
NC_035097.1	34084818	.	C	A	.	.	MAF_USDA=4.918
NC_035097.1	34084850	.	A	G	.	.	MAF_USDA=7.059
NC_035097.1	34084902	.	A	T	.	.	MAF_INRAE=12.025;MAF_USDA=4.118
NC_035097.1	34084951	.	G	C	.	.	MAF_INRAE=11.392;MAF_USDA=4.118
NC_035097.1	34084959	.	C	A	.	.	MAF_INRAE=30.38;MAF_USDA=46.471
NC_035097.1	34084975	.	G	A	.	.	MAF_INRAE=4.167;MAF_USDA=8.235
NC_035097.1	34085047	.	A	C	.	.	MAF_USDA=7.059
NC_035097.1	34085051	.	T	A	.	.	MAF_INRAE=20.886;MAF_USDA=36.31
NC_035097.1	34085053	.	A	C	.	.	MAF_INRAE=4.167;MAF_USDA=8.235
NC_035097.1	34085063	.	A	G	.	.	MAF_INRAE=31.013;MAF_USDA=46.471
NC_035097.1	34085117	.	C	T	.	.	MAF_USDA=4.918
NC_035097.1	34085164	.	A	T	.	.	MAF_INRAE=2.5
NC_035097.1	34085282	.	G	T	.	.	MAF_USDA=4.918
NC_035097.1	34085341	.	G	A	.	.	MAF_INRAE=4.167;MAF_USDA=8.824
NC_035097.1	34085342	.	G	T	.	.	MAF_USDA=4.918
NC_035097.1	34085344	.	A	T	.	.	MAF_USDA=4.098
NC_035097.1	34085350	.	C	T	.	.	MAF_INRAE=4.167;MAF_USDA=7.647
NC_035097.1	34085351	.	G	A	.	.	MAF_USDA=8.333
NC_035097.1	34085784	.	A	G	.	.	MAF_USDA=17.647
NC_035097.1	34085786	.	C	T	.	.	MAF_INRAE=1.667;MAF_USDA=18.235
NC_035097.1	34085823	.	T	C	.	.	MAF_INRAE=2.5
NC_035097.1	34085886	.	G	T	.	.	MAF_USDA=4.918
NC_035097.1	34086139	.	G	A	.	.	MAF_USDA=3.279
NC_035097.1	34087516	.	T	A	.	.	MAF_INRAE=5.263;MAF_USDA=5.357
NC_035097.1	34087604	.	C	T	.	.	MAF_USDA=4.098
NC_035097.1	34087610	.	C	T	.	.	MAF_INRAE=12.025;MAF_USDA=4.098
NC_035097.1	34087611	.	G	T	.	.	MAF_INRAE=16.667;MAF_USDA=31.765
NC_035097.1	34087617	.	C	A	.	.	MAF_INRAE=27.215;MAF_USDA=47.647
NC_035097.1	34087642	.	T	G	.	.	MAF_INRAE=11.392;MAF_USDA=2.459
NC_035097.1	34087670	.	A	C	.	.	MAF_USDA=3.529
NC_035097.1	34087692	.	A	T	.	.	MAF_USDA=14.706
NC_035097.1	34087704	.	G	A	.	.	MAF_INRAE=13.924;MAF_USDA=15.882
NC_035097.1	34087721	.	A	C	.	.	MAF_USDA=45.882
NC_035097.1	34087777	.	A	T	.	.	MAF_USDA=8.929
NC_035097.1	34087779	.	A	T	.	.	MAF_USDA=4.167
NC_035097.1	34087781	.	A	T	.	.	MAF_INRAE=10.526;MAF_USDA=29.167
NC_035097.1	34087783	.	T	A	.	.	MAF_USDA=8.333
NC_035097.1	34087787	.	T	G	.	.	MAF_INRAE=15.0;MAF_USDA=15.882
NC_035097.1	34087807	.	T	A	.	.	MAF_INRAE=14.167
NC_035097.1	34087857	.	G	A	.	.	MAF_INRAE=18.354;MAF_USDA=7.059
NC_035097.1	34087860	.	C	A	.	.	MAF_USDA=14.118
NC_035097.1	34087910	.	G	T	.	.	MAF_INRAE=1.667;MAF_USDA=5.738
NC_035097.1	34087989	.	A	G	.	.	MAF_USDA=14.706
NC_035097.1	34088073	.	C	G	.	.	MAF_USDA=1.639
NC_035097.1	34088137	.	G	A	.	.	MAF_INRAE=31.646;MAF_USDA=32.353
NC_035097.1	34088152	.	G	T	.	.	MAF_INRAE=4.167;MAF_USDA=16.471
NC_035097.1	34088157	.	A	C	.	.	MAF_INRAE=4.167;MAF_USDA=18.75
NC_035097.1	34088161	.	T	A	.	.	MAF_USDA=1.639
NC_035097.1	34088186	.	C	A	.	.	MAF_INRAE=34.81;MAF_USDA=36.471
NC_035097.1	34088315	.	C	T	.	.	MAF_INRAE=12.025;MAF_USDA=4.706
NC_035097.1	34088340	.	G	C	.	.	MAF_USDA=1.639
NC_035097.1	34088342	.	C	T	.	.	MAF_USDA=1.639
NC_035097.1	34088366	.	T	C	.	.	MAF_USDA=5.294
NC_035097.1	34088417	.	G	A	.	.	MAF_INRAE=31.646;MAF_USDA=46.471
NC_035097.1	34088428	.	A	G	.	.	MAF_INRAE=14.557;MAF_USDA=16.471
NC_035097.1	34088457	.	C	G	.	.	MAF_USDA=2.5
NC_035097.1	34088479	.	G	A	.	.	MAF_USDA=2.459
NC_035097.1	34088529	.	C	G	.	.	MAF_INRAE=35.0;MAF_USDA=49.412
NC_035097.1	34088588	.	G	C	.	.	MAF_USDA=1.639
NC_035097.1	34088677	.	A	T	.	.	MAF_USDA=5.294
NC_035097.1	34088694	.	C	T	.	.	MAF_INRAE=17.722;MAF_USDA=11.765
NC_035097.1	34088712	.	C	A	.	.	MAF_INRAE=33.544;MAF_USDA=48.235
NC_035097.1	34088721	.	T	G	.	.	MAF_USDA=17.059
NC_035097.1	34088783	.	T	A	.	.	MAF_INRAE=33.544;MAF_USDA=45.882
NC_035097.1	34088799	.	C	T	.	.	MAF_INRAE=18.354;MAF_USDA=7.059
NC_035097.1	34088892	.	A	T	.	.	MAF_INRAE=15.0
NC_035097.1	34088894	.	A	G	.	.	MAF_INRAE=15.0
NC_035097.1	34088895	.	G	T	.	.	MAF_INRAE=15.0
NC_035097.1	34089086	.	G	T	.	.	MAF_USDA=1.765
NC_035097.1	34089123	.	T	C	.	.	MAF_INRAE=4.167;MAF_USDA=18.75
NC_035097.1	34089132	.	C	T	.	.	MAF_INRAE=5.263;MAF_USDA=5.882
NC_035097.1	34089147	.	C	T	.	.	MAF_INRAE=5.263;MAF_USDA=5.882
NC_035097.1	34089197	.	T	C	.	.	MAF_USDA=16.471
NC_035097.1	34089217	.	C	A	.	.	MAF_INRAE=30.38;MAF_USDA=24.706
NC_035097.1	34089246	.	T	G	.	.	MAF_INRAE=5.263;MAF_USDA=5.882
NC_035097.1	34089308	.	G	T	.	.	MAF_USDA=4.098
NC_035097.1	34089342	.	C	G	.	.	MAF_INRAE=30.38;MAF_USDA=25.882
NC_035097.1	34089360	.	G	T	.	.	MAF_USDA=5.738
NC_035097.1	34089416	.	A	T	.	.	MAF_INRAE=30.38;MAF_USDA=26.471
NC_035097.1	34089433	.	T	A	.	.	MAF_USDA=2.459
NC_035097.1	34089602	.	T	G	.	.	MAF_USDA=2.459
NC_035097.1	34089614	.	C	G	.	.	MAF_USDA=15.294
NC_035097.1	34089660	.	G	T	.	.	MAF_USDA=1.765
NC_035097.1	34089822	.	T	C	.	.	MAF_USDA=1.639
NC_035097.1	34089823	.	A	T	.	.	MAF_INRAE=9.494;MAF_USDA=10.0
NC_035097.1	34089895	.	C	A	.	.	MAF_USDA=2.459
NC_035097.1	34089896	.	C	T	.	.	MAF_INRAE=19.62;MAF_USDA=21.176
NC_035097.1	34089969	.	T	G	.	.	MAF_INRAE=39.873;MAF_USDA=20.588
NC_035097.1	34089992	.	A	G	.	.	MAF_USDA=1.639
NC_035097.1	34090006	.	C	A	.	.	MAF_USDA=8.235
NC_035097.1	34090026	.	G	T	.	.	MAF_USDA=8.235
NC_035097.1	34090046	.	GTA	GTG	.	.	MAF_USDA=14.583
NC_035097.1	34090060	.	G	A	.	.	MAF_USDA=2.542
NC_035097.1	34090062	.	G	A	.	.	MAF_USDA=2.459
NC_035097.1	34090083	.	A	T	.	.	MAF_USDA=2.459
NC_035097.1	34090114	.	G	A	.	.	MAF_USDA=1.667
NC_035097.1	34090156	.	A	G	.	.	MAF_INRAE=5.0
NC_035097.1	34090739	.	C	A	.	.	MAF_INRAE=21.053;MAF_USDA=27.976
NC_035097.1	34090744	.	G	A	.	.	MAF_USDA=5.833
NC_035097.1	34090780	.	T	C	.	.	MAF_INRAE=5.263;MAF_USDA=3.529
NC_035097.1	34090809	.	A	T	.	.	MAF_USDA=5.738
NC_035097.1	34090836	.	G	A	.	.	MAF_INRAE=6.329;MAF_USDA=20.0
NC_035097.1	34090863	.	A	T	.	.	MAF_USDA=3.529
NC_035097.1	34090921	.	G	A	.	.	MAF_USDA=16.471
NC_035097.1	34090924	.	C	T	.	.	MAF_USDA=1.639
NC_035097.1	34091038	.	C	A	.	.	MAF_USDA=5.882
NC_035097.1	34091057	.	C	G	.	.	MAF_USDA=1.639
NC_035097.1	34091285	.	G	T	.	.	MAF_INRAE=18.333;MAF_USDA=17.647
NC_035097.1	34091301	.	T	G	.	.	MAF_INRAE=15.19;MAF_USDA=37.647
NC_035097.1	34091316	.	G	A	.	.	MAF_USDA=1.639
NC_035097.1	34091336	.	A	T	.	.	MAF_INRAE=49.367;MAF_USDA=22.131
NC_035097.1	34091420	.	C	T	.	.	MAF_USDA=2.459
NC_035097.1	34091426	.	C	T	.	.	MAF_USDA=5.294
NC_035097.1	34091494	.	G	T	.	.	MAF_USDA=5.952
NC_035097.1	34091549	.	T	G	.	.	MAF_INRAE=13.333;MAF_USDA=4.118
NC_035097.1	34091588	.	G	A	.	.	MAF_USDA=4.918
NC_035097.1	34091592	.	T	C	.	.	MAF_INRAE=45.57;MAF_USDA=39.412
NC_035097.1	34091757	.	A	T	.	.	MAF_INRAE=20.253;MAF_USDA=21.176
NC_035097.1	34091805	.	T	C	.	.	MAF_INRAE=10.526;MAF_USDA=24.706
NC_035097.1	34091812	.	A	G	.	.	MAF_INRAE=10.526;MAF_USDA=29.412
NC_035097.1	34091839	.	G	A	.	.	MAF_USDA=5.738
NC_035097.1	34091864	.	A	C	.	.	MAF_INRAE=42.405;MAF_USDA=14.286
NC_035097.1	34091886	.	C	G	.	.	MAF_USDA=6.557
NC_035097.1	34091954	.	A	C	.	.	MAF_INRAE=40.506;MAF_USDA=29.412
NC_035097.1	34092063	.	A	G	.	.	MAF_USDA=16.471
NC_035097.1	34092079	.	T	A	.	.	MAF_INRAE=6.962;MAF_USDA=5.738
NC_035097.1	34092098	.	A	T	.	.	MAF_INRAE=14.167;MAF_USDA=4.706
NC_035097.1	34092118	.	T	C	.	.	MAF_INRAE=40.506;MAF_USDA=12.353
NC_035097.1	34092126	.	C	A	.	.	MAF_INRAE=4.167;MAF_USDA=18.75
NC_035097.1	34092137	.	G	A	.	.	MAF_USDA=5.738
NC_035097.1	34092162	.	T	G	.	.	MAF_INRAE=5.263;MAF_USDA=2.941
NC_035097.1	34092163	.	T	A	.	.	MAF_INRAE=6.667
NC_035097.1	34092216	.	A	T	.	.	MAF_INRAE=14.167;MAF_USDA=22.353
NC_035097.1	34092234	.	A	T	.	.	MAF_INRAE=14.167;MAF_USDA=4.118
NC_035097.1	34092275	.	G	T	.	.	MAF_USDA=1.639
NC_035097.1	34092310	.	T	A	.	.	MAF_USDA=21.765
NC_035097.1	34092339	.	T	A	.	.	MAF_USDA=15.882
NC_035097.1	34092383	.	T	G	.	.	MAF_INRAE=6.667;MAF_USDA=1.639
NC_035097.1	34092419	.	G	T	.	.	MAF_INRAE=13.924;MAF_USDA=23.529
NC_035097.1	34092457	.	G	A	.	.	MAF_INRAE=6.667;MAF_USDA=10.588
NC_035097.1	34092507	.	G	T	.	.	MAF_INRAE=47.468;MAF_USDA=18.235
NC_035097.1	34092541	.	A	C	.	.	MAF_USDA=16.471
NC_035097.1	34092554	.	C	T	.	.	MAF_INRAE=6.667;MAF_USDA=14.118
NC_035097.1	34092561	.	G	C	.	.	MAF_INRAE=15.0;MAF_USDA=2.353
NC_035097.1	34092583	.	C	T	.	.	MAF_USDA=2.459
NC_035097.1	34092608	.	A	C	.	.	MAF_INRAE=6.667;MAF_USDA=30.0
NC_035097.1	34092610	.	A	G	.	.	MAF_INRAE=6.667;MAF_USDA=27.083
NC_035097.1	34092643	.	T	A	.	.	MAF_INRAE=20.253;MAF_USDA=37.059
NC_035097.1	34092651	.	G	A	.	.	MAF_USDA=1.639
NC_035097.1	34092660	.	C	T	.	.	MAF_INRAE=27.848;MAF_USDA=15.294
NC_035097.1	34092681	.	C	T	.	.	MAF_INRAE=27.848;MAF_USDA=15.882
NC_035097.1	34092851	.	A	G	.	.	MAF_INRAE=17.089;MAF_USDA=44.118
NC_035097.1	34092875	.	A	G	.	.	MAF_INRAE=6.667;MAF_USDA=2.459
NC_035097.1	34092913	.	C	G	.	.	MAF_USDA=5.738
NC_035097.1	34092990	.	C	T	.	.	MAF_USDA=3.529
NC_035097.1	34093000	.	G	T	.	.	MAF_USDA=15.294
NC_035097.1	34093002	.	G	T	.	.	MAF_USDA=7.059
NC_035097.1	34093032	.	A	G	.	.	MAF_USDA=2.459
NC_035097.1	34093052	.	C	T	.	.	MAF_USDA=1.639
NC_035097.1	34093114	.	C	A	.	.	MAF_INRAE=7.595;MAF_USDA=48.235
NC_035097.1	34093161	.	G	T	.	.	MAF_USDA=7.377
NC_035097.1	34093243	.	G	A	.	.	MAF_USDA=6.557
NC_035097.1	34093260	.	C	A	.	.	MAF_USDA=5.294
NC_035097.1	34093332	.	A	T	.	.	MAF_INRAE=38.608;MAF_USDA=4.098
NC_035097.1	34093368	.	C	T	.	.	MAF_USDA=2.459
NC_035097.1	34093489	.	G	C	.	.	MAF_USDA=8.197
NC_035097.1	34093542	.	A	G	.	.	MAF_INRAE=6.329
NC_035097.1	34093564	.	C	T	.	.	MAF_INRAE=20.886;MAF_USDA=42.941
NC_035097.1	34093571	.	A	T	.	.	MAF_INRAE=6.667;MAF_USDA=1.639
NC_035097.1	34093594	.	C	A	.	.	MAF_INRAE=20.886;MAF_USDA=37.059
NC_035097.1	34093685	.	T	A	.	.	MAF_INRAE=2.5
NC_035097.1	34093708	.	C	A	.	.	MAF_USDA=5.738
NC_035097.1	34093736	.	A	C	.	.	MAF_INRAE=20.886;MAF_USDA=42.353
NC_035097.1	34093823	.	G	A	.	.	MAF_USDA=5.738
NC_035097.1	34093861	.	A	C	.	.	MAF_USDA=8.197
NC_035097.1	34093879	.	C	T	.	.	MAF_USDA=4.167
NC_035097.1	34093923	.	A	C	.	.	MAF_USDA=2.459
NC_035097.1	34093926	.	T	G	.	.	MAF_USDA=1.639
NC_035097.1	34093950	.	T	A	.	.	MAF_USDA=8.197
NC_035097.1	34094029	.	G	T	.	.	MAF_INRAE=17.722;MAF_USDA=2.941
NC_035097.1	34094042	.	T	C	.	.	MAF_USDA=8.197
NC_035097.1	34094150	.	T	C	.	.	MAF_USDA=15.882
NC_035097.1	34094219	.	G	A	.	.	MAF_INRAE=38.608;MAF_USDA=9.016
NC_035097.1	34094376	.	G	A	.	.	MAF_INRAE=17.5;MAF_USDA=8.235
NC_035097.1	34094412	.	C	T	.	.	MAF_INRAE=42.405;MAF_USDA=38.824
NC_035097.1	34094516	.	C	T	.	.	MAF_USDA=2.459
NC_035097.1	34094626	.	G	A	.	.	MAF_INRAE=18.987;MAF_USDA=34.706
NC_035097.1	34094733	.	G	A	.	.	MAF_USDA=8.333
NC_035097.1	34094785	.	G	A	.	.	MAF_USDA=10.656
NC_035097.1	34094819	.	G	A	.	.	MAF_USDA=1.639
NC_035097.1	34094832	.	A	C	.	.	MAF_USDA=1.639
NC_035097.1	34094965	.	G	T	.	.	MAF_INRAE=37.342;MAF_USDA=9.016
NC_035097.1	34095027	.	C	T	.	.	MAF_INRAE=5.263;MAF_USDA=7.059
NC_035097.1	34095076	.	C	A	.	.	MAF_USDA=1.639
NC_035097.1	34095239	.	T	C	.	.	MAF_USDA=1.639
NC_035097.1	34095257	.	G	T	.	.	MAF_USDA=5.882
NC_035097.1	34095304	.	C	T	.	.	MAF_USDA=6.557
NC_035097.1	34095411	.	C	T	.	.	MAF_USDA=7.377
NC_035097.1	34095457	.	G	T	.	.	MAF_INRAE=11.392;MAF_USDA=4.167
NC_035097.1	34095472	.	T	A	.	.	MAF_INRAE=24.684
NC_035097.1	34095473	.	A	C	.	.	MAF_INRAE=17.5
NC_035097.1	34095498	.	T	A	.	.	MAF_INRAE=6.329
NC_035097.1	34095521	.	G	A	.	.	MAF_USDA=1.639
NC_035097.1	34095548	.	C	T	.	.	MAF_USDA=5.882
NC_035097.1	34095604	.	C	A	.	.	MAF_USDA=4.098
NC_035097.1	34095646	.	T	C	.	.	MAF_INRAE=5.263;MAF_USDA=6.471
NC_035097.1	34095686	.	G	T	.	.	MAF_USDA=1.639
NC_035097.1	34095814	.	A	G	.	.	MAF_INRAE=5.263;MAF_USDA=5.882
NC_035097.1	34095819	.	G	T	.	.	MAF_USDA=3.529
NC_035097.1	34095822	.	G	T	.	.	MAF_USDA=8.333
NC_035097.1	34096028	.	G	T	.	.	MAF_USDA=4.918
NC_035097.1	34096031	.	T	G	.	.	MAF_INRAE=18.354;MAF_USDA=41.176
NC_035097.1	34096085	.	A	G	.	.	MAF_INRAE=16.667;MAF_USDA=6.471
NC_035097.1	34096148	.	A	C	.	.	MAF_USDA=1.639
NC_035097.1	34096181	.	C	T	.	.	MAF_USDA=9.412
NC_035097.1	34096231	.	A	G	.	.	MAF_USDA=5.738
NC_035097.1	34096241	.	G	A	.	.	MAF_INRAE=5.263;MAF_USDA=5.882
NC_035097.1	34096243	.	T	A	.	.	MAF_INRAE=28.481;MAF_USDA=21.765
NC_035097.1	34096275	.	G	C	.	.	MAF_INRAE=29.114;MAF_USDA=45.882
NC_035097.1	34096296	.	G	C	.	.	MAF_INRAE=31.646;MAF_USDA=47.059
NC_035097.1	34096369	.	G	A	.	.	MAF_INRAE=5.263;MAF_USDA=5.882
NC_035097.1	34097382	.	T	C	.	.	MAF_USDA=16.471
NC_035097.1	34097383	.	G	A	.	.	MAF_INRAE=17.5;MAF_USDA=8.824
NC_035097.1	34097452	.	C	T	.	.	MAF_USDA=4.167
NC_035097.1	34097517	.	G	T	.	.	MAF_INRAE=17.5;MAF_USDA=14.583
NC_035097.1	34097528	.	C	A	.	.	MAF_USDA=14.583
NC_035097.1	34097670	.	G	C	.	.	MAF_INRAE=38.608;MAF_USDA=7.647
NC_035097.1	34097697	.	T	C	.	.	MAF_USDA=1.639
NC_035097.1	34097703	.	C	T	.	.	MAF_USDA=10.656
NC_035097.1	34097705	.	C	T	.	.	MAF_USDA=1.639
NC_035097.1	34097797	.	G	A	.	.	MAF_INRAE=6.667
NC_035097.1	34097888	.	C	A	.	.	MAF_INRAE=12.025;MAF_USDA=10.0
NC_035097.1	34097912	.	G	T	.	.	MAF_INRAE=17.5;MAF_USDA=9.412
NC_035097.1	34097986	.	A	C	.	.	MAF_INRAE=38.608;MAF_USDA=7.647
NC_035097.1	34097996	.	A	G	.	.	MAF_INRAE=17.722;MAF_USDA=14.706
NC_035097.1	34098026	.	C	T	.	.	MAF_USDA=1.639
NC_035097.1	34098116	.	G	A	.	.	MAF_USDA=8.333
NC_035097.1	34098158	.	G	T	.	.	MAF_USDA=1.639
NC_035097.1	34098222	.	G	T	.	.	MAF_INRAE=5.263;MAF_USDA=5.882
NC_035097.1	34098282	.	A	T	.	.	MAF_USDA=8.333
NC_035097.1	34098442	.	G	A	.	.	MAF_INRAE=39.241;MAF_USDA=15.294
NC_035097.1	34098452	.	C	A	.	.	MAF_USDA=17.059
NC_035097.1	34098581	.	C	A	.	.	MAF_INRAE=5.263;MAF_USDA=5.882
NC_035097.1	34098603	.	G	T	.	.	MAF_INRAE=39.873;MAF_USDA=21.765
NC_035097.1	34098655	.	A	G	.	.	MAF_INRAE=5.263;MAF_USDA=5.882
NC_035097.1	34098658	.	T	A	.	.	MAF_INRAE=29.747;MAF_USDA=48.235
NC_035097.1	34098694	.	C	T	.	.	MAF_INRAE=5.263;MAF_USDA=5.882
NC_035097.1	34098769	.	T	A	.	.	MAF_USDA=1.639
NC_035097.1	34098799	.	C	A	.	.	MAF_USDA=2.083
NC_035097.1	34099034	.	A	C	.	.	MAF_INRAE=12.025;MAF_USDA=10.0
NC_035097.1	34099059	.	G	T	.	.	MAF_INRAE=5.263;MAF_USDA=5.882
NC_035097.1	34099079	.	T	G	.	.	MAF_USDA=1.639
NC_035097.1	34099191	.	C	A	.	.	MAF_USDA=9.836
NC_035097.1	34099209	.	C	T	.	.	MAF_USDA=8.333
NC_035097.1	34099455	.	T	C	.	.	MAF_USDA=4.918
NC_035097.1	34099470	.	G	A	.	.	MAF_USDA=10.656
NC_035097.1	34099508	.	T	A	.	.	MAF_INRAE=29.747;MAF_USDA=50.0
NC_035097.1	34099511	.	C	T	.	.	MAF_INRAE=30.833;MAF_USDA=50.0
NC_035097.1	34099520	.	C	T	.	.	MAF_INRAE=34.177;MAF_USDA=44.706
NC_035097.1	34099746	.	T	C	.	.	MAF_INRAE=27.215;MAF_USDA=36.471
NC_035097.1	34099797	.	C	T	.	.	MAF_USDA=14.583
NC_035097.1	34099800	.	G	C	.	.	MAF_USDA=14.583
NC_035097.1	34099936	.	G	A	.	.	MAF_INRAE=28.481;MAF_USDA=48.824
NC_035097.1	34099951	.	G	C	.	.	MAF_INRAE=27.215;MAF_USDA=18.75
NC_035097.1	34100051	.	T	C	.	.	MAF_INRAE=5.263;MAF_USDA=4.098
NC_035097.1	34100158	.	T	A	.	.	MAF_INRAE=5.263;MAF_USDA=5.882
NC_035097.1	34100198	.	C	A	.	.	MAF_INRAE=6.667
NC_035097.1	34100274	.	T	A	.	.	MAF_INRAE=16.667;MAF_USDA=8.235
NC_035097.1	34100280	.	G	A	.	.	MAF_INRAE=34.177;MAF_USDA=47.647
NC_035097.1	34100339	.	C	T	.	.	MAF_USDA=9.412
NC_035097.1	34100361	.	A	T	.	.	MAF_USDA=45.294
NC_035097.1	34100362	.	C	T	.	.	MAF_USDA=45.294
NC_035097.1	34100363	.	A	G	.	.	MAF_USDA=47.647
NC_035097.1	34100365	.	T	G	.	.	MAF_USDA=47.059
NC_035097.1	34100419	.	G	A	.	.	MAF_USDA=9.836
NC_035097.1	34100494	.	G	A	.	.	MAF_INRAE=5.263;MAF_USDA=5.882
NC_035097.1	34100503	.	T	C	.	.	MAF_INRAE=26.582;MAF_USDA=16.471
NC_035097.1	34100521	.	G	A	.	.	MAF_INRAE=17.5;MAF_USDA=6.471
NC_035097.1	34100536	.	C	T	.	.	MAF_USDA=1.639
NC_035097.1	34100537	.	A	G	.	.	MAF_USDA=1.639
NC_035097.1	34100557	.	T	C	.	.	MAF_USDA=1.639
NC_035097.1	34100563	.	T	C	.	.	MAF_INRAE=16.667;MAF_USDA=6.471
NC_035097.1	34100564	.	T	A	.	.	MAF_USDA=1.639
NC_035097.1	34100659	.	T	A	.	.	MAF_INRAE=16.456;MAF_USDA=12.295
NC_035097.1	34100767	.	G	A	.	.	MAF_USDA=1.639
NC_035097.1	34100794	.	G	A	.	.	MAF_INRAE=44.937;MAF_USDA=41.765
NC_035097.1	34100802	.	G	T	.	.	MAF_USDA=8.197
NC_035097.1	34100811	.	C	T	.	.	MAF_USDA=1.639
NC_035097.1	34100922	.	C	T	.	.	MAF_USDA=4.918
NC_035097.1	34100925	.	C	T	.	.	MAF_USDA=4.098
NC_035097.1	34100935	.	G	A	.	.	MAF_USDA=9.836
NC_035097.1	34100955	.	G	A	.	.	MAF_USDA=18.182
NC_035097.1	34100994	.	C	A	.	.	MAF_INRAE=10.127;MAF_USDA=10.119
NC_035097.1	34101027	.	C	G	.	.	MAF_USDA=4.167
NC_035097.1	34101037	.	G	T	.	.	MAF_INRAE=6.667;MAF_USDA=3.279
NC_035097.1	34101038	.	T	C	.	.	MAF_INRAE=30.38;MAF_USDA=43.452
NC_035097.1	34101042	.	T	A	.	.	MAF_USDA=5.357
NC_035097.1	34101088	.	T	G	.	.	MAF_USDA=16.471
NC_035097.1	34101093	.	C	G	.	.	MAF_USDA=16.471
NC_035097.1	34101142	.	T	G	.	.	MAF_INRAE=38.608;MAF_USDA=7.059
NC_035097.1	34101157	.	A	T	.	.	MAF_USDA=15.882
NC_035097.1	34101371	.	C	A	.	.	MAF_USDA=16.471
NC_035097.1	34101372	.	A	T	.	.	MAF_INRAE=32.5;MAF_USDA=7.647
NC_035097.1	34101379	.	C	T	.	.	MAF_USDA=17.059
NC_035097.1	34101385	.	G	A	.	.	MAF_INRAE=9.494;MAF_USDA=15.294
NC_035097.1	34101422	.	C	T	.	.	MAF_INRAE=34.81;MAF_USDA=25.882
NC_035097.1	34101499	.	C	A	.	.	MAF_INRAE=17.722;MAF_USDA=2.941
NC_035097.1	34101576	.	A	G	.	.	MAF_USDA=7.377
NC_035097.1	34101599	.	T	A	.	.	MAF_USDA=4.098
NC_035097.1	34101617	.	G	T	.	.	MAF_INRAE=28.481;MAF_USDA=45.833
NC_035097.1	34101624	.	A	G	.	.	MAF_INRAE=16.667;MAF_USDA=5.357
NC_035097.1	34101684	.	T	C	.	.	MAF_USDA=1.639
NC_035097.1	34101722	.	T	C	.	.	MAF_INRAE=14.167;MAF_USDA=14.706
NC_035097.1	34101921	.	G	A	.	.	MAF_USDA=9.412
NC_035097.1	34101925	.	G	T	.	.	MAF_USDA=10.588
NC_035097.1	34101936	.	C	A	.	.	MAF_USDA=6.557
NC_035097.1	34101937	.	A	G	.	.	MAF_USDA=4.918
NC_035097.1	34101943	.	T	C	.	.	MAF_USDA=7.059
NC_035097.1	34101945	.	C	G	.	.	MAF_USDA=5.738
NC_035097.1	34101963	.	G	A	.	.	MAF_USDA=37.5
NC_035097.1	34101971	.	T	G	.	.	MAF_USDA=20.833
NC_035097.1	34102234	.	C	A	.	.	MAF_USDA=5.294
NC_035097.1	34102354	.	A	T	.	.	MAF_USDA=1.639
NC_035097.1	34102396	.	C	T	.	.	MAF_INRAE=34.177;MAF_USDA=48.235
NC_035097.1	34102418	.	T	C	.	.	MAF_INRAE=38.608;MAF_USDA=8.235
NC_035097.1	34102432	.	T	G	.	.	MAF_INRAE=34.81;MAF_USDA=45.882
NC_035097.1	34102640	.	T	G	.	.	MAF_USDA=7.647
NC_035097.1	34102660	.	A	T	.	.	MAF_INRAE=5.263;MAF_USDA=13.529
NC_035097.1	34102689	.	T	G	.	.	MAF_INRAE=14.167;MAF_USDA=4.167
NC_035097.1	34102710	.	T	C	.	.	MAF_INRAE=17.089;MAF_USDA=48.214
NC_035097.1	34102845	.	T	C	.	.	MAF_INRAE=5.263;MAF_USDA=12.941
NC_035097.1	34102859	.	C	G	.	.	MAF_INRAE=18.333;MAF_USDA=34.706
NC_035097.1	34102902	.	T	C	.	.	MAF_USDA=3.279
NC_035097.1	34102949	.	C	T	.	.	MAF_INRAE=5.263;MAF_USDA=12.353
NC_035097.1	34102956	.	G	A	.	.	MAF_INRAE=4.167;MAF_USDA=27.083
NC_035097.1	34102979	.	C	A	.	.	MAF_USDA=2.459
NC_035097.1	34102982	.	T	C	.	.	MAF_USDA=10.656
NC_035097.1	34103004	.	A	C	.	.	MAF_INRAE=3.333;MAF_USDA=9.412
NC_035097.1	34103040	.	C	T	.	.	MAF_USDA=4.098
NC_035097.1	34103216	.	A	C	.	.	MAF_USDA=34.706
NC_035097.1	34103927	.	G	T	.	.	MAF_USDA=4.706
NC_035097.1	34103937	.	T	A	.	.	MAF_USDA=3.333
NC_035097.1	34103975	.	A	C	.	.	MAF_USDA=4.098
NC_035097.1	34103994	.	A	C	.	.	MAF_INRAE=5.263;MAF_USDA=2.976
NC_035097.1	34104085	.	A	G	.	.	MAF_INRAE=21.667
NC_035097.1	34104267	.	T	C	.	.	MAF_USDA=4.098
NC_035097.1	34104280	.	G	A	.	.	MAF_USDA=6.557
NC_035097.1	34104306	.	C	G	.	.	MAF_INRAE=27.848;MAF_USDA=28.235
NC_035097.1	34104334	.	C	T	.	.	MAF_USDA=8.333
NC_035097.1	34104481	.	C	T	.	.	MAF_USDA=4.167
NC_035097.1	34104485	.	T	C	.	.	MAF_USDA=29.167
NC_035097.1	34104574	.	C	T	.	.	MAF_INRAE=49.367;MAF_USDA=44.118
NC_035097.1	34104722	.	G	A	.	.	MAF_USDA=2.353
NC_035097.1	34105011	.	C	A	.	.	MAF_INRAE=5.263;MAF_USDA=12.353
NC_035097.1	34105168	.	G	T	.	.	MAF_USDA=3.333
NC_035097.1	34105169	.	A	C	.	.	MAF_USDA=3.333
NC_035097.1	34105203	.	C	A	.	.	MAF_USDA=18.75
NC_035097.1	34105217	.	G	T	.	.	MAF_INRAE=4.167;MAF_USDA=27.083
NC_035097.1	34105219	.	C	G	.	.	MAF_INRAE=4.167;MAF_USDA=19.412
NC_035097.1	34105490	.	A	C	.	.	MAF_USDA=12.5
NC_035097.1	34105491	.	A	T	.	.	MAF_INRAE=19.167
NC_035097.1	34105492	.	C	T	.	.	MAF_USDA=12.5
NC_035097.1	34105493	.	A	C	.	.	MAF_USDA=12.5
NC_035097.1	34105611	.	C	G	.	.	MAF_INRAE=15.789
NC_035097.1	34105978	.	G	A	.	.	MAF_INRAE=17.722
NC_035097.1	34106025	.	G	T	.	.	MAF_INRAE=19.167
NC_035097.1	34106151	.	T	A	.	.	MAF_INRAE=15.833;MAF_USDA=30.328
NC_035097.1	34106152	.	C	A	.	.	MAF_INRAE=2.5;MAF_USDA=8.197
NC_035097.1	34106385	.	A	C	.	.	MAF_INRAE=19.167;MAF_USDA=47.647
NC_035097.1	34106411	.	G	A	.	.	MAF_USDA=8.197
NC_035097.1	34106444	.	G	A	.	.	MAF_USDA=4.918
NC_035097.1	34106505	.	A	T	.	.	MAF_INRAE=20.0;MAF_USDA=48.824
NC_035097.1	34106536	.	T	G	.	.	MAF_INRAE=39.241;MAF_USDA=2.459
NC_035097.1	34106612	.	A	G	.	.	MAF_USDA=4.098
NC_035097.1	34106613	.	G	T	.	.	MAF_USDA=4.918
NC_035097.1	34106616	.	T	A	.	.	MAF_USDA=4.098
NC_035097.1	34106621	.	C	G	.	.	MAF_USDA=4.918
NC_035097.1	34106671	.	T	A	.	.	MAF_USDA=5.738
NC_035097.1	34106678	.	G	A	.	.	MAF_USDA=4.098
NC_035097.1	34106689	.	G	A	.	.	MAF_USDA=10.417
NC_035097.1	34106693	.	A	T	.	.	MAF_USDA=10.417
NC_035097.1	34106700	.	A	G	.	.	MAF_USDA=12.5
NC_035097.1	34106721	.	C	T	.	.	MAF_USDA=2.459
NC_035097.1	34106786	.	C	A	.	.	MAF_USDA=2.459
NC_035097.1	34106829	.	T	C	.	.	MAF_USDA=18.75
NC_035097.1	34106841	.	T	A	.	.	MAF_USDA=3.279
NC_035097.1	34106950	.	T	A	.	.	MAF_USDA=5.738
NC_035097.1	34106961	.	T	A	.	.	MAF_USDA=5.738
NC_035097.1	34106968	.	A	G	.	.	MAF_USDA=6.557
NC_035097.1	34107049	.	A	T	.	.	MAF_USDA=7.647
NC_035097.1	34107055	.	C	T	.	.	MAF_INRAE=5.263;MAF_USDA=33.333
NC_035097.1	34107058	.	T	A	.	.	MAF_USDA=14.583
NC_035097.1	34107085	.	A	G	.	.	MAF_USDA=22.917
NC_035097.1	34107091	.	T	A	.	.	MAF_USDA=22.917
NC_035097.1	34107282	.	C	T	.	.	MAF_USDA=3.448
NC_035097.1	34107302	.	C	T	.	.	MAF_INRAE=3.333
NC_035097.1	34107312	.	A	G	.	.	MAF_USDA=13.043
NC_035097.1	34107324	.	T	C	.	.	MAF_INRAE=2.5
NC_035097.1	34107325	.	G	A	.	.	MAF_INRAE=1.667
NC_035097.1	34107341	.	A	G	.	.	MAF_USDA=50.0
NC_035097.1	34107362	.	A	G	.	.	MAF_USDA=42.5
NC_035097.1	34107375	.	C	T	.	.	MAF_INRAE=18.987;MAF_USDA=8.025
NC_035097.1	34107453	.	T	A	.	.	MAF_INRAE=17.722;MAF_USDA=18.103
NC_035097.1	34107454	.	A	C	.	.	MAF_INRAE=31.667;MAF_USDA=1.724
NC_035097.1	34107455	.	T	A	.	.	MAF_INRAE=6.667
NC_035097.1	34107474	.	T	G	.	.	MAF_USDA=5.952
NC_035097.1	34107521	.	ATTCTAACAG	ATTCTAACAA	.	.	MAF_USDA=37.5
NC_035097.1	34107615	.	C	A	.	.	MAF_USDA=7.5
NC_035097.1	34107635	.	C	A	.	.	MAF_USDA=7.738
NC_035097.1	34107643	.	G	A	.	.	MAF_USDA=6.667
NC_035097.1	34107651	.	A	G	.	.	MAF_USDA=6.557
NC_035097.1	34107655	.	C	A	.	.	MAF_INRAE=1.667;MAF_USDA=6.557
NC_035097.1	34107677	.	A	G	.	.	MAF_USDA=1.639
NC_035097.1	34107685	.	A	T	.	.	MAF_USDA=7.647
NC_035097.1	34107701	.	G	A	.	.	MAF_USDA=7.377
NC_035097.1	34107742	.	A	T	.	.	MAF_INRAE=5.263;MAF_USDA=17.059
NC_035097.1	34107894	.	C	A	.	.	MAF_USDA=3.279
NC_035097.1	34107934	.	C	T	.	.	MAF_INRAE=42.105;MAF_USDA=2.459
NC_035097.1	34107943	.	A	C	.	.	MAF_INRAE=2.632;MAF_USDA=1.765
NC_035097.1	34107948	.	G	T	.	.	MAF_USDA=4.167
NC_035097.1	34107949	.	G	A	.	.	MAF_USDA=4.167
NC_035097.1	34107950	.	T	C	.	.	MAF_USDA=4.167
NC_035097.1	34107951	.	T	C	.	.	MAF_USDA=4.167
NC_035097.1	34107977	.	T	A	.	.	MAF_USDA=4.098
NC_035097.1	34107982	.	T	A	.	.	MAF_USDA=3.279
NC_035097.1	34107999	.	C	A	.	.	MAF_USDA=8.333
NC_035097.1	34108010	.	C	A	.	.	MAF_INRAE=5.263;MAF_USDA=16.471
NC_035097.1	34108076	.	G	T	.	.	MAF_USDA=2.459
NC_035097.1	34108077	.	A	T	.	.	MAF_USDA=4.118
NC_035097.1	34108082	.	A	T	.	.	MAF_USDA=4.918
NC_035097.1	34108161	.	C	T	.	.	MAF_INRAE=32.278;MAF_USDA=31.765
NC_035097.1	34108167	.	A	G	.	.	MAF_INRAE=19.167;MAF_USDA=50.0
NC_035097.1	34108338	.	A	G	.	.	MAF_INRAE=8.333
NC_035097.1	34108344	.	C	T	.	.	MAF_INRAE=8.333
NC_035097.1	34108345	.	A	G	.	.	MAF_INRAE=8.333
NC_035097.1	34108347	.	G	T	.	.	MAF_INRAE=8.333
NC_035097.1	34108366	.	G	A	.	.	MAF_INRAE=7.5
NC_035097.1	34108369	.	T	C	.	.	MAF_INRAE=8.333
NC_035097.1	34108375	.	A	T	.	.	MAF_INRAE=7.5
NC_035097.1	34108392	.	G	A	.	.	MAF_INRAE=1.667
NC_035097.1	34108486	.	G	T	.	.	MAF_USDA=14.583
NC_035097.1	34108556	.	G	A	.	.	MAF_USDA=6.548
NC_035097.1	34108644	.	C	T	.	.	MAF_INRAE=14.167
NC_035097.1	34108821	.	T	A	.	.	MAF_USDA=9.016
NC_035097.1	34108912	.	A	C	.	.	MAF_USDA=50.0
NC_035097.1	34109025	.	C	T	.	.	MAF_INRAE=4.167;MAF_USDA=11.176
NC_035097.1	34109034	.	C	A	.	.	MAF_INRAE=6.329
NC_035097.1	34109073	.	G	T	.	.	MAF_USDA=7.377
NC_035097.1	34109652	.	A	G	.	.	MAF_USDA=5.738
NC_035097.1	34109708	.	A	T	.	.	MAF_USDA=35.882
NC_035097.1	34109712	.	G	A	.	.	MAF_USDA=8.333
NC_035097.1	34109914	.	C	T	.	.	MAF_INRAE=8.861;MAF_USDA=6.557
NC_035097.1	34109955	.	C	A	.	.	MAF_USDA=3.279
NC_035097.1	34109981	.	G	A	.	.	MAF_INRAE=17.089;MAF_USDA=8.235
NC_035097.1	34110025	.	T	C	.	.	MAF_INRAE=34.81;MAF_USDA=25.294
NC_035097.1	34110101	.	A	G	.	.	MAF_INRAE=19.62;MAF_USDA=26.471
NC_035097.1	34110134	.	C	T	.	.	MAF_USDA=1.176
NC_035097.1	34110161	.	A	G	.	.	MAF_INRAE=4.167;MAF_USDA=12.353
NC_035097.1	34110202	.	C	T	.	.	MAF_INRAE=17.089;MAF_USDA=11.905
NC_035097.1	34110247	.	G	A	.	.	MAF_INRAE=2.5;MAF_USDA=12.941
NC_035097.1	34110254	.	C	A	.	.	MAF_INRAE=15.0;MAF_USDA=27.647
NC_035097.1	34110283	.	C	A	.	.	MAF_USDA=2.459
NC_035097.1	34110318	.	A	G	.	.	MAF_INRAE=17.722;MAF_USDA=10.588
NC_035097.1	34110345	.	C	A	.	.	MAF_USDA=3.279
NC_035097.1	34110580	.	G	A	.	.	MAF_USDA=1.639
NC_035097.1	34110595	.	G	T	.	.	MAF_USDA=1.639
NC_035097.1	34110622	.	A	G	.	.	MAF_USDA=14.706
NC_035097.1	34110645	.	A	G	.	.	MAF_USDA=8.333
NC_035097.1	34110687	.	G	A	.	.	MAF_USDA=3.279
NC_035097.1	34110690	.	G	A	.	.	MAF_USDA=1.639
NC_035097.1	34110691	.	G	T	.	.	MAF_USDA=1.639
NC_035097.1	34110778	.	T	A	.	.	MAF_INRAE=16.456;MAF_USDA=10.0
NC_035097.1	34110779	.	G	A	.	.	MAF_INRAE=20.0;MAF_USDA=10.0
NC_035097.1	34111240	.	T	A	.	.	MAF_USDA=11.905
NC_035097.1	34111444	.	G	T	.	.	MAF_INRAE=1.667
NC_035097.1	34111549	.	G	A	.	.	MAF_INRAE=19.62;MAF_USDA=37.5
NC_035097.1	34111655	.	C	G	.	.	MAF_USDA=27.083
NC_035097.1	34111728	.	C	A	.	.	MAF_INRAE=14.167
NC_035097.1	34111759	.	G	T	.	.	MAF_INRAE=15.823;MAF_USDA=4.167
NC_035097.1	34111792	.	G	T	.	.	MAF_INRAE=25.316;MAF_USDA=14.706
NC_035097.1	34111828	.	C	T	.	.	MAF_USDA=9.412
NC_035097.1	34111868	.	A	G	.	.	MAF_INRAE=14.167
NC_035097.1	34111873	.	A	C	.	.	MAF_INRAE=20.253;MAF_USDA=32.353
NC_035097.1	34111884	.	A	C	.	.	MAF_INRAE=20.253;MAF_USDA=31.765
NC_035097.1	34111933	.	C	T	.	.	MAF_INRAE=2.5;MAF_USDA=13.529
NC_035097.1	34111973	.	G	A	.	.	MAF_INRAE=39.873;MAF_USDA=6.471
NC_035097.1	34112177	.	A	T	.	.	MAF_USDA=6.548
NC_035097.1	34112336	.	G	T	.	.	MAF_USDA=3.529
NC_035097.1	34112373	.	A	G	.	.	MAF_USDA=4.098
NC_035097.1	34112397	.	G	T	.	.	MAF_INRAE=5.263;MAF_USDA=5.294
NC_035097.1	34112439	.	A	T	.	.	MAF_USDA=3.279
NC_035097.1	34112512	.	T	C	.	.	MAF_USDA=6.557
NC_035097.1	34112546	.	G	A	.	.	MAF_USDA=10.417
NC_035097.1	34112645	.	C	T	.	.	MAF_USDA=1.667
NC_035097.1	34112774	.	C	T	.	.	MAF_INRAE=17.089;MAF_USDA=10.588
NC_035097.1	34113062	.	A	C	.	.	MAF_INRAE=20.253;MAF_USDA=33.529
NC_035097.1	34113079	.	C	T	.	.	MAF_USDA=2.459
NC_035097.1	34113670	.	C	T	.	.	MAF_USDA=33.333
NC_035097.1	34113801	.	T	C	.	.	MAF_INRAE=15.833;MAF_USDA=10.588
NC_035097.1	34113912	.	G	A	.	.	MAF_INRAE=5.263;MAF_USDA=4.098
NC_035097.1	34113974	.	A	C	.	.	MAF_INRAE=18.354;MAF_USDA=22.941
NC_035097.1	34114207	.	T	A	.	.	MAF_USDA=17.647
NC_035097.1	34114219	.	T	A	.	.	MAF_USDA=2.459
NC_035097.1	34114220	.	A	G	.	.	MAF_USDA=12.941
NC_035097.1	34114251	.	G	T	.	.	MAF_INRAE=28.947;MAF_USDA=23.81
NC_035097.1	34114312	.	G	A	.	.	MAF_USDA=39.583
NC_035097.1	34114319	.	G	A	.	.	MAF_USDA=12.5
NC_035097.1	34114426	.	A	G	.	.	MAF_USDA=1.639
NC_035097.1	34114497	.	A	T	.	.	MAF_USDA=3.279
NC_035097.1	34114529	.	T	G	.	.	MAF_USDA=29.412
NC_035097.1	34114545	.	A	G	.	.	MAF_USDA=27.647
NC_035097.1	34114566	.	A	G	.	.	MAF_USDA=6.557
NC_035097.1	34114568	.	G	T	.	.	MAF_USDA=6.557
NC_035097.1	34114838	.	G	A	.	.	MAF_INRAE=5.263;MAF_USDA=10.417
NC_035097.1	34115425	.	T	C	.	.	MAF_USDA=14.583
NC_035097.1	34115428	.	G	A	.	.	MAF_USDA=5.422
NC_035097.1	34115536	.	T	C	.	.	MAF_USDA=2.083
NC_035097.1	34115636	.	G	A	.	.	MAF_INRAE=25.949;MAF_USDA=13.529
NC_035097.1	34115660	.	A	T	.	.	MAF_INRAE=25.949;MAF_USDA=14.118
NC_035097.1	34115664	.	G	A	.	.	MAF_INRAE=24.167;MAF_USDA=49.412
NC_035097.1	34115696	.	T	A	.	.	MAF_INRAE=15.0;MAF_USDA=4.167
NC_035097.1	34115737	.	G	A	.	.	MAF_USDA=1.639
NC_035097.1	34115772	.	T	A	.	.	MAF_USDA=6.471
NC_035097.1	34115773	.	C	G	.	.	MAF_INRAE=8.861;MAF_USDA=7.377
NC_035097.1	34115788	.	G	A	.	.	MAF_USDA=10.417
NC_035097.1	34115803	.	G	A	.	.	MAF_USDA=1.639
NC_035097.1	34115837	.	T	C	.	.	MAF_USDA=4.098
NC_035097.1	34115845	.	G	A	.	.	MAF_USDA=4.098
NC_035097.1	34115847	.	G	T	.	.	MAF_USDA=3.279
NC_035097.1	34115888	.	G	T	.	.	MAF_INRAE=11.667
NC_035097.1	34115954	.	T	G	.	.	MAF_INRAE=26.582;MAF_USDA=14.118
NC_035097.1	34115996	.	C	A	.	.	MAF_INRAE=11.667
NC_035097.1	34116078	.	G	A	.	.	MAF_USDA=10.417
NC_035097.1	34116094	.	T	C	.	.	MAF_INRAE=25.316;MAF_USDA=18.824
NC_035097.1	34116123	.	G	A	.	.	MAF_USDA=23.529
NC_035097.1	34116165	.	C	T	.	.	MAF_INRAE=25.949;MAF_USDA=14.706
NC_035097.1	34116180	.	C	T	.	.	MAF_USDA=1.176
NC_035097.1	34116256	.	A	G	.	.	MAF_USDA=1.639
NC_035097.1	34116267	.	C	A	.	.	MAF_INRAE=26.582;MAF_USDA=13.529
NC_035097.1	34116308	.	G	T	.	.	MAF_INRAE=15.789;MAF_USDA=6.557
NC_035097.1	34116398	.	T	C	.	.	MAF_USDA=10.417
NC_035097.1	34116412	.	G	A	.	.	MAF_INRAE=5.263;MAF_USDA=12.941
NC_035097.1	34116418	.	G	T	.	.	MAF_INRAE=31.646;MAF_USDA=45.882
NC_035097.1	34116492	.	C	T	.	.	MAF_USDA=3.279
NC_035097.1	34116562	.	C	A	.	.	MAF_INRAE=2.5;MAF_USDA=3.279
NC_035097.1	34116664	.	T	C	.	.	MAF_INRAE=3.333;MAF_USDA=18.75
NC_035097.1	34116666	.	G	T	.	.	MAF_INRAE=5.263;MAF_USDA=8.824
NC_035097.1	34116683	.	C	T	.	.	MAF_USDA=4.706
NC_035097.1	34116694	.	G	A	.	.	MAF_INRAE=2.5
NC_035097.1	34116701	.	A	G	.	.	MAF_USDA=1.639
NC_035097.1	34116770	.	C	T	.	.	MAF_USDA=4.118
NC_035097.1	34116786	.	G	A	.	.	MAF_USDA=4.706
NC_035097.1	34116874	.	C	G	.	.	MAF_USDA=2.586
NC_035097.1	34116986	.	G	T	.	.	MAF_INRAE=31.579
NC_035097.1	34117098	.	C	G	.	.	MAF_INRAE=24.684;MAF_USDA=2.083
NC_035097.1	34117103	.	A	G	.	.	MAF_USDA=8.333
NC_035097.1	34117130	.	G	T	.	.	MAF_INRAE=36.842;MAF_USDA=42.262
NC_035097.1	34117159	.	C	T	.	.	MAF_USDA=1.667
NC_035097.1	34117193	.	C	A	.	.	MAF_USDA=1.667
NC_035097.1	34117213	.	C	T	.	.	MAF_USDA=1.639
NC_035097.1	34117225	.	A	T	.	.	MAF_INRAE=6.667
NC_035097.1	34117227	.	G	T	.	.	MAF_USDA=10.417
NC_035097.1	34117234	.	A	T	.	.	MAF_USDA=4.118
NC_035097.1	34117285	.	G	T	.	.	MAF_USDA=10.417
NC_035097.1	34117286	.	C	A	.	.	MAF_USDA=4.118
NC_035097.1	34117295	.	T	A	.	.	MAF_INRAE=8.228;MAF_USDA=1.639
NC_035097.1	34117315	.	C	A	.	.	MAF_USDA=4.118
NC_035097.1	34117358	.	A	T	.	.	MAF_USDA=4.118
NC_035097.1	34117372	.	C	T	.	.	MAF_USDA=2.459
NC_035097.1	34117384	.	T	C	.	.	MAF_INRAE=5.0;MAF_USDA=25.294
NC_035097.1	34117397	.	A	G	.	.	MAF_INRAE=5.0;MAF_USDA=20.588
NC_035097.1	34117491	.	T	C	.	.	MAF_INRAE=5.833;MAF_USDA=21.765
NC_035097.1	34117531	.	C	A	.	.	MAF_INRAE=17.722;MAF_USDA=3.529
NC_035097.1	34117536	.	G	T	.	.	MAF_INRAE=25.949;MAF_USDA=14.118
NC_035097.1	34117603	.	G	T	.	.	MAF_INRAE=25.316;MAF_USDA=12.941
NC_035097.1	34117680	.	G	T	.	.	MAF_INRAE=32.278;MAF_USDA=46.471
NC_035097.1	34117717	.	C	A	.	.	MAF_INRAE=31.013;MAF_USDA=47.024
NC_035097.1	34117752	.	C	T	.	.	MAF_INRAE=31.646;MAF_USDA=47.024
NC_035097.1	34117755	.	C	G	.	.	MAF_USDA=4.167
NC_035097.1	34117831	.	G	A	.	.	MAF_USDA=10.417
NC_035097.1	34117941	.	C	T	.	.	MAF_USDA=4.118
NC_035097.1	34117985	.	G	C	.	.	MAF_INRAE=4.167;MAF_USDA=10.0
NC_035097.1	34117987	.	G	T	.	.	MAF_INRAE=5.263;MAF_USDA=5.882
NC_035097.1	34118018	.	G	C	.	.	MAF_USDA=4.118
NC_035097.1	34118072	.	A	T	.	.	MAF_INRAE=24.684;MAF_USDA=14.118
NC_035097.1	34118109	.	C	A	.	.	MAF_USDA=4.918
NC_035097.1	34118151	.	A	T	.	.	MAF_USDA=4.118
NC_035097.1	34118188	.	C	A	.	.	MAF_INRAE=31.646;MAF_USDA=45.294
NC_035097.1	34118199	.	C	T	.	.	MAF_INRAE=5.263;MAF_USDA=9.412
NC_035097.1	34118238	.	C	A	.	.	MAF_USDA=3.279
NC_035097.1	34118253	.	C	A	.	.	MAF_USDA=4.118
NC_035097.1	34118255	.	T	C	.	.	MAF_USDA=4.118
NC_035097.1	34118256	.	G	A	.	.	MAF_USDA=4.118
NC_035097.1	34118303	.	G	T	.	.	MAF_USDA=10.417
NC_035097.1	34118312	.	T	A	.	.	MAF_INRAE=5.263;MAF_USDA=10.0
NC_035097.1	34118323	.	T	G	.	.	MAF_USDA=4.118
NC_035097.1	34118421	.	G	T	.	.	MAF_USDA=1.639
NC_035097.1	34118478	.	G	A	.	.	MAF_USDA=4.118
NC_035097.1	34118490	.	C	A	.	.	MAF_USDA=10.417
NC_035097.1	34118517	.	C	G	.	.	MAF_USDA=4.706
NC_035097.1	34118554	.	T	G	.	.	MAF_INRAE=4.167;MAF_USDA=6.471
NC_035097.1	34118576	.	G	A	.	.	MAF_USDA=4.706
NC_035097.1	34118668	.	C	A	.	.	MAF_INRAE=36.842;MAF_USDA=23.529
NC_035097.1	34118677	.	A	T	.	.	MAF_INRAE=36.842;MAF_USDA=23.529
NC_035097.1	34118693	.	G	T	.	.	MAF_USDA=5.294
NC_035097.1	34118701	.	A	T	.	.	MAF_USDA=6.471
NC_035097.1	34118704	.	T	G	.	.	MAF_INRAE=31.579;MAF_USDA=14.118
NC_035097.1	34118708	.	T	C	.	.	MAF_USDA=4.706
NC_035097.1	34118713	.	G	A	.	.	MAF_USDA=4.118
NC_035097.1	34118744	.	T	C	.	.	MAF_USDA=3.279
NC_035097.1	34118804	.	A	C	.	.	MAF_USDA=2.459
NC_035097.1	34118819	.	G	A	.	.	MAF_USDA=7.647
NC_035097.1	34118888	.	T	C	.	.	MAF_USDA=18.033
NC_035097.1	34118912	.	A	C	.	.	MAF_USDA=4.918
NC_035097.1	34118924	.	T	C	.	.	MAF_USDA=9.016
NC_035097.1	34118927	.	G	A	.	.	MAF_USDA=33.333
NC_035097.1	34118948	.	C	A	.	.	MAF_USDA=27.083
NC_035097.1	34118996	.	C	T	.	.	MAF_USDA=7.647
NC_035097.1	34119020	.	C	A	.	.	MAF_USDA=5.882
NC_035097.1	34119038	.	G	C	.	.	MAF_USDA=19.412
NC_035097.1	34119049	.	G	T	.	.	MAF_USDA=4.706
NC_035097.1	34119092	.	C	T	.	.	MAF_USDA=4.706
NC_035097.1	34119112	.	T	C	.	.	MAF_USDA=4.118
NC_035097.1	34119138	.	T	A	.	.	MAF_USDA=2.459
NC_035097.1	34119139	.	G	A	.	.	MAF_USDA=2.459
NC_035097.1	34119140	.	G	C	.	.	MAF_USDA=2.459
NC_035097.1	34119216	.	T	A	.	.	MAF_USDA=4.706
NC_035097.1	34119347	.	A	T	.	.	MAF_INRAE=7.5;MAF_USDA=24.118
NC_035097.1	34119449	.	A	G	.	.	MAF_USDA=1.639
NC_035097.1	34119514	.	A	G	.	.	MAF_USDA=2.459
NC_035097.1	34119596	.	A	G	.	.	MAF_USDA=2.459
NC_035097.1	34119679	.	C	A	.	.	MAF_USDA=10.417
NC_035097.1	34119691	.	A	T	.	.	MAF_INRAE=2.5
NC_035097.1	34119711	.	A	C	.	.	MAF_INRAE=27.215;MAF_USDA=10.0
NC_035097.1	34119717	.	T	C	.	.	MAF_INRAE=12.025;MAF_USDA=9.016
NC_035097.1	34119781	.	C	T	.	.	MAF_USDA=2.459
NC_035097.1	34119814	.	A	G	.	.	MAF_USDA=1.639
NC_035097.1	34119897	.	G	A	.	.	MAF_USDA=4.706
NC_035097.1	34119900	.	G	A	.	.	MAF_INRAE=6.962;MAF_USDA=6.557
NC_035097.1	34119975	.	A	C	.	.	MAF_USDA=1.639
NC_035097.1	34119983	.	G	A	.	.	MAF_USDA=1.639
NC_035097.1	34120071	.	G	T	.	.	MAF_USDA=1.639
NC_035097.1	34120073	.	T	C	.	.	MAF_USDA=1.639
NC_035097.1	34120106	.	A	C	.	.	MAF_USDA=1.639
NC_035097.1	34120111	.	T	G	.	.	MAF_INRAE=27.215;MAF_USDA=27.059
NC_035097.1	34120230	.	G	T	.	.	MAF_USDA=1.639
NC_035097.1	34120232	.	G	A	.	.	MAF_INRAE=13.924;MAF_USDA=10.588
NC_035097.1	34120345	.	C	T	.	.	MAF_INRAE=12.025;MAF_USDA=10.656
NC_035097.1	34120397	.	C	T	.	.	MAF_USDA=1.639
NC_035097.1	34120417	.	C	T	.	.	MAF_INRAE=38.608;MAF_USDA=1.176
NC_035097.1	34120420	.	C	T	.	.	MAF_USDA=1.639
NC_035097.1	34120475	.	G	A	.	.	MAF_USDA=1.639
NC_035097.1	34120503	.	C	T	.	.	MAF_USDA=3.279
NC_035097.1	34120510	.	C	T	.	.	MAF_INRAE=10.833;MAF_USDA=9.412
NC_035097.1	34120516	.	A	G	.	.	MAF_INRAE=23.333;MAF_USDA=28.824
NC_035097.1	34120517	.	A	C	.	.	MAF_INRAE=23.333;MAF_USDA=30.0
NC_035097.1	34120532	.	T	C	.	.	MAF_INRAE=35.833;MAF_USDA=15.294
NC_035097.1	34120533	.	G	A	.	.	MAF_INRAE=35.833;MAF_USDA=14.706
NC_035097.1	34120593	.	A	C	.	.	MAF_INRAE=10.833;MAF_USDA=9.412
NC_035097.1	34120609	.	G	A	.	.	MAF_USDA=1.667
NC_035097.1	34120626	.	T	C	.	.	MAF_INRAE=10.127;MAF_USDA=9.016
NC_035097.1	34120628	.	T	A	.	.	MAF_INRAE=10.0;MAF_USDA=9.016
NC_035097.1	34120632	.	T	A	.	.	MAF_INRAE=10.0;MAF_USDA=9.016
NC_035097.1	34120653	.	T	G	.	.	MAF_INRAE=7.5;MAF_USDA=39.583
NC_035097.1	34120688	.	C	A	.	.	MAF_USDA=4.762
NC_035097.1	34120765	.	A	C	.	.	MAF_USDA=4.118
NC_035097.1	34120809	.	C	T	.	.	MAF_USDA=1.639
NC_035097.1	34120875	.	G	C	.	.	MAF_USDA=16.471
NC_035097.1	34120927	.	G	T	.	.	MAF_INRAE=15.19;MAF_USDA=22.353
NC_035097.1	34120947	.	G	A	.	.	MAF_USDA=2.083
NC_035097.1	34120970	.	G	T	.	.	MAF_INRAE=33.544;MAF_USDA=44.706
NC_035097.1	34121048	.	A	C	.	.	MAF_INRAE=7.5;MAF_USDA=20.0
NC_035097.1	34121052	.	T	C	.	.	MAF_USDA=3.279
NC_035097.1	34121101	.	G	A	.	.	MAF_INRAE=14.557;MAF_USDA=16.471
NC_035097.1	34121102	.	C	T	.	.	MAF_USDA=1.639
NC_035097.1	34121122	.	A	T	.	.	MAF_INRAE=38.608
NC_035097.1	34121211	.	G	A	.	.	MAF_INRAE=25.949;MAF_USDA=17.647
NC_035097.1	34121224	.	G	T	.	.	MAF_USDA=5.738
NC_035097.1	34121372	.	C	T	.	.	MAF_USDA=2.459
NC_035097.1	34121394	.	A	C	.	.	MAF_USDA=5.738
NC_035097.1	34121492	.	G	A	.	.	MAF_USDA=2.083
NC_035097.1	34121499	.	A	C	.	.	MAF_INRAE=39.241;MAF_USDA=1.639
NC_035097.1	34121545	.	C	A	.	.	MAF_INRAE=33.544;MAF_USDA=47.059
NC_035097.1	34121596	.	A	T	.	.	MAF_INRAE=13.333;MAF_USDA=7.059
NC_035097.1	34121598	.	C	T	.	.	MAF_USDA=13.529
NC_035097.1	34121608	.	G	T	.	.	MAF_INRAE=25.949;MAF_USDA=24.706
NC_035097.1	34121610	.	C	T	.	.	MAF_INRAE=24.167;MAF_USDA=24.706
NC_035097.1	34121611	.	A	T	.	.	MAF_INRAE=7.5;MAF_USDA=24.118
NC_035097.1	34121680	.	A	T	.	.	MAF_USDA=18.824
NC_035097.1	34121818	.	C	T	.	.	MAF_USDA=3.279
NC_035097.1	34121877	.	G	A	.	.	MAF_INRAE=12.025;MAF_USDA=4.118
NC_035097.1	34121883	.	A	C	.	.	MAF_USDA=1.639
NC_035097.1	34121934	.	T	A	.	.	MAF_USDA=2.459
NC_035097.1	34121964	.	C	T	.	.	MAF_INRAE=32.278;MAF_USDA=35.294
NC_035097.1	34122073	.	A	C	.	.	MAF_USDA=4.706
NC_035097.1	34122134	.	A	T	.	.	MAF_INRAE=33.544;MAF_USDA=42.941
NC_035097.1	34122176	.	T	C	.	.	MAF_INRAE=2.5
NC_035097.1	34122199	.	C	T	.	.	MAF_INRAE=34.177;MAF_USDA=41.765
NC_035097.1	34122298	.	G	A	.	.	MAF_INRAE=19.62;MAF_USDA=18.235
NC_035097.1	34122300	.	A	C	.	.	MAF_USDA=4.918
NC_035097.1	34122306	.	C	A	.	.	MAF_USDA=5.294
NC_035097.1	34122315	.	C	A	.	.	MAF_INRAE=25.949;MAF_USDA=29.412
NC_035097.1	34122352	.	T	A	.	.	MAF_INRAE=6.667
NC_035097.1	34122353	.	G	T	.	.	MAF_INRAE=19.62;MAF_USDA=18.235
NC_035097.1	34122412	.	A	C	.	.	MAF_INRAE=29.114;MAF_USDA=44.118
NC_035097.1	34122435	.	C	A	.	.	MAF_INRAE=6.962;MAF_USDA=10.588
NC_035097.1	34122482	.	T	G	.	.	MAF_INRAE=15.0;MAF_USDA=2.353
NC_035097.1	34122483	.	A	G	.	.	MAF_INRAE=15.0;MAF_USDA=2.941
NC_035097.1	34122521	.	A	G	.	.	MAF_USDA=4.918
NC_035097.1	34122567	.	G	A	.	.	MAF_USDA=1.639
NC_035097.1	34122649	.	T	C	.	.	MAF_USDA=8.197
NC_035097.1	34122700	.	T	A	.	.	MAF_USDA=1.639
NC_035097.1	34122703	.	T	C	.	.	MAF_INRAE=6.329;MAF_USDA=10.588
NC_035097.1	34122772	.	G	A	.	.	MAF_USDA=2.459
NC_035097.1	34122876	.	C	A	.	.	MAF_INRAE=13.333;MAF_USDA=2.083
NC_035097.1	34122926	.	C	T	.	.	MAF_USDA=2.459
NC_035097.1	34122940	.	T	A	.	.	MAF_USDA=6.557
NC_035097.1	34123012	.	T	G	.	.	MAF_INRAE=18.354;MAF_USDA=34.706
NC_035097.1	34123018	.	T	C	.	.	MAF_INRAE=24.684;MAF_USDA=20.0
NC_035097.1	34123070	.	A	T	.	.	MAF_USDA=1.639
NC_035097.1	34123082	.	C	A	.	.	MAF_USDA=8.333
NC_035097.1	34123142	.	G	A	.	.	MAF_USDA=9.016
NC_035097.1	34123199	.	C	T	.	.	MAF_USDA=8.197
NC_035097.1	34123225	.	T	G	.	.	MAF_INRAE=15.833;MAF_USDA=23.529
NC_035097.1	34123271	.	C	A	.	.	MAF_USDA=1.639
NC_035097.1	34123348	.	T	G	.	.	MAF_INRAE=6.962;MAF_USDA=6.557
NC_035097.1	34123462	.	C	A	.	.	MAF_USDA=3.279
NC_035097.1	34123474	.	G	A	.	.	MAF_USDA=2.459
NC_035097.1	34123521	.	C	T	.	.	MAF_USDA=3.279
NC_035097.1	34123619	.	G	A	.	.	MAF_INRAE=6.329;MAF_USDA=1.639
NC_035097.1	34123673	.	A	T	.	.	MAF_INRAE=18.354;MAF_USDA=37.705
NC_035097.1	34123683	.	T	A	.	.	MAF_INRAE=18.354;MAF_USDA=36.885
NC_035097.1	34123706	.	A	G	.	.	MAF_INRAE=18.354;MAF_USDA=36.471
NC_035097.1	34123877	.	C	A	.	.	MAF_USDA=4.167
NC_035097.1	34123894	.	G	A	.	.	MAF_USDA=17.797
NC_035097.1	34123908	.	G	A	.	.	MAF_USDA=1.639
NC_035097.1	34124776	.	C	T	.	.	MAF_USDA=27.381
NC_035097.1	34124806	.	A	C	.	.	MAF_USDA=28.824
NC_035097.1	34124831	.	A	G	.	.	MAF_USDA=28.235
NC_035097.1	34124948	.	G	C	.	.	MAF_INRAE=44.737
NC_035097.1	34124956	.	G	A	.	.	MAF_INRAE=5.263;MAF_USDA=23.77
NC_035097.1	34124976	.	C	A	.	.	MAF_INRAE=5.263;MAF_USDA=28.824
NC_035097.1	34124982	.	G	A	.	.	MAF_INRAE=5.263;MAF_USDA=28.235
NC_035097.1	34125051	.	C	G	.	.	MAF_INRAE=19.62;MAF_USDA=30.0
NC_035097.1	34125094	.	G	C	.	.	MAF_USDA=37.5
NC_035097.1	34125160	.	C	T	.	.	MAF_INRAE=18.354;MAF_USDA=29.412
NC_035097.1	34125166	.	CCTACACAGCAC	CCTACACAGCAT	.	.	MAF_USDA=18.75
NC_035097.1	34125216	.	T	A	.	.	MAF_INRAE=18.354
NC_035097.1	34125228	.	T	A	.	.	MAF_INRAE=15.833
NC_035097.1	34125346	.	T	G	.	.	MAF_INRAE=19.62;MAF_USDA=28.689
NC_035097.1	34125369	.	C	T	.	.	MAF_USDA=6.557
NC_035097.1	34125374	.	T	C	.	.	MAF_INRAE=5.263;MAF_USDA=31.765
NC_035097.1	34125380	.	A	C	.	.	MAF_INRAE=19.62;MAF_USDA=31.765
NC_035097.1	34125415	.	A	T	.	.	MAF_INRAE=25.949;MAF_USDA=10.0
NC_035097.1	34125417	.	G	A	.	.	MAF_INRAE=22.5;MAF_USDA=37.647
NC_035097.1	34125437	.	A	G	.	.	MAF_INRAE=6.329;MAF_USDA=7.647
NC_035097.1	34125480	.	A	T	.	.	MAF_USDA=19.412
NC_035097.1	34125519	.	A	T	.	.	MAF_INRAE=18.354;MAF_USDA=28.689
NC_035097.1	34125567	.	A	G	.	.	MAF_USDA=8.197
NC_035097.1	34125623	.	A	T	.	.	MAF_USDA=2.353
NC_035097.1	34125663	.	C	A	.	.	MAF_INRAE=22.152;MAF_USDA=32.353
NC_035097.1	34125676	.	C	A	.	.	MAF_INRAE=10.526;MAF_USDA=30.588
NC_035097.1	34125684	.	G	T	.	.	MAF_INRAE=7.895;MAF_USDA=45.882
NC_035097.1	34125685	.	T	A	.	.	MAF_USDA=46.471
NC_035097.1	34125716	.	C	A	.	.	MAF_INRAE=25.949;MAF_USDA=20.588
NC_035097.1	34125793	.	T	G	.	.	MAF_INRAE=13.333;MAF_USDA=21.765
NC_035097.1	34125794	.	A	T	.	.	MAF_INRAE=13.333;MAF_USDA=21.765
NC_035097.1	34125800	.	A	C	.	.	MAF_INRAE=13.333;MAF_USDA=22.353
NC_035097.1	34125801	.	A	T	.	.	MAF_INRAE=27.215;MAF_USDA=21.765
NC_035097.1	34125813	.	G	A	.	.	MAF_USDA=1.639
NC_035097.1	34125815	.	C	G	.	.	MAF_INRAE=38.608;MAF_USDA=14.118
NC_035097.1	34125820	.	C	T	.	.	MAF_INRAE=12.5;MAF_USDA=22.353
NC_035097.1	34125878	.	G	A	.	.	MAF_USDA=4.918
NC_035097.1	34125895	.	A	T	.	.	MAF_INRAE=36.076;MAF_USDA=27.083
NC_035097.1	34125903	.	T	C	.	.	MAF_INRAE=13.333;MAF_USDA=13.529
NC_035097.1	34125910	.	A	T	.	.	MAF_USDA=1.639
NC_035097.1	34125922	.	C	T	.	.	MAF_USDA=4.918
NC_035097.1	34125975	.	C	G	.	.	MAF_USDA=8.235
NC_035097.1	34126010	.	C	T	.	.	MAF_USDA=3.529
NC_035097.1	34126160	.	A	C	.	.	MAF_INRAE=10.833;MAF_USDA=12.941
NC_035097.1	34126174	.	T	C	.	.	MAF_USDA=4.918
NC_035097.1	34126181	.	G	A	.	.	MAF_USDA=5.882
NC_035097.1	34126219	.	C	T	.	.	MAF_INRAE=47.468;MAF_USDA=28.824
NC_035097.1	34126231	.	T	C	.	.	MAF_USDA=4.118
NC_035097.1	34126234	.	G	A	.	.	MAF_INRAE=36.842;MAF_USDA=28.235
NC_035097.1	34126235	.	G	A	.	.	MAF_INRAE=5.263;MAF_USDA=9.412
NC_035097.1	34126374	.	C	G	.	.	MAF_USDA=8.475
NC_035097.1	34126393	.	T	A	.	.	MAF_USDA=3.279
NC_035097.1	34126426	.	G	A	.	.	MAF_USDA=22.917
NC_035097.1	34126448	.	G	C	.	.	MAF_USDA=3.279
NC_035097.1	34126455	.	A	G	.	.	MAF_USDA=12.353
NC_035097.1	34126491	.	C	T	.	.	MAF_USDA=11.905
NC_035097.1	34127806	.	T	G	.	.	MAF_USDA=3.049
NC_035097.1	34127811	.	C	T	.	.	MAF_USDA=40.964
NC_035097.1	34127879	.	G	A	.	.	MAF_USDA=1.639
NC_035097.1	34127902	.	C	T	.	.	MAF_INRAE=36.076;MAF_USDA=28.824
NC_035097.1	34128257	.	A	C	.	.	MAF_INRAE=5.263;MAF_USDA=34.091
NC_035097.1	34128316	.	G	C	.	.	MAF_INRAE=5.263;MAF_USDA=17.391
NC_035097.1	34128490	.	A	G	.	.	MAF_INRAE=25.316;MAF_USDA=19.412
NC_035097.1	34128492	.	C	A	.	.	MAF_USDA=1.639
NC_035097.1	34128494	.	T	A	.	.	MAF_USDA=1.639
NC_035097.1	34128765	.	G	T	.	.	MAF_INRAE=5.263;MAF_USDA=6.098
NC_035097.1	34129025	.	T	G	.	.	MAF_INRAE=42.105
NC_035097.1	34129186	.	T	C	.	.	MAF_USDA=4.118
NC_035097.1	34129227	.	G	A	.	.	MAF_USDA=2.459
NC_035097.1	34129228	.	T	G	.	.	MAF_INRAE=9.167;MAF_USDA=12.941
NC_035097.1	34129242	.	G	A	.	.	MAF_USDA=2.459
NC_035097.1	34129291	.	G	A	.	.	MAF_USDA=1.667
NC_035097.1	34129302	.	C	A	.	.	MAF_USDA=8.333
NC_035097.1	34129320	.	T	A	.	.	MAF_USDA=30.12
NC_035097.1	34129356	.	G	T	.	.	MAF_INRAE=12.5;MAF_USDA=16.471
NC_035097.1	34129417	.	C	T	.	.	MAF_USDA=2.459
NC_035097.1	34129454	.	G	A	.	.	MAF_INRAE=6.329;MAF_USDA=7.647
NC_035097.1	34129460	.	C	T	.	.	MAF_INRAE=2.632;MAF_USDA=4.098
NC_035097.1	34129516	.	C	A	.	.	MAF_INRAE=2.632;MAF_USDA=5.882
NC_035097.1	34129547	.	G	A	.	.	MAF_INRAE=2.632;MAF_USDA=5.882
NC_035097.1	34129551	.	A	T	.	.	MAF_USDA=15.882
NC_035097.1	34129568	.	C	A	.	.	MAF_USDA=5.882
NC_035097.1	34129638	.	G	T	.	.	MAF_INRAE=5.696;MAF_USDA=7.059
NC_035097.1	34129749	.	A	C	.	.	MAF_INRAE=13.333;MAF_USDA=17.059
NC_035097.1	34129823	.	T	G	.	.	MAF_USDA=3.333
NC_035097.1	34130007	.	A	T	.	.	MAF_INRAE=2.5;MAF_USDA=1.639
NC_035097.1	34130053	.	G	A	.	.	MAF_USDA=7.647
NC_035097.1	34130128	.	G	A	.	.	MAF_USDA=1.639
NC_035097.1	34130203	.	G	A	.	.	MAF_USDA=2.459
NC_035097.1	34130217	.	C	T,A	.	.	MAF_INRAE=2.5;MAF_USDA=2.459
NC_035097.1	34130221	.	T	C	.	.	MAF_INRAE=2.5
NC_035097.1	34130225	.	T	G	.	.	MAF_INRAE=5.833
NC_035097.1	34130234	.	C	T	.	.	MAF_INRAE=13.333
NC_035097.1	34130260	.	C	G	.	.	MAF_INRAE=20.833
NC_035097.1	34130262	.	C	T	.	.	MAF_INRAE=20.833
NC_035097.1	34130283	.	C	G	.	.	MAF_INRAE=2.5
NC_035097.1	34130291	.	T	C	.	.	MAF_INRAE=2.5
NC_035097.1	34130292	.	C	T	.	.	MAF_INRAE=2.5
NC_035097.1	34130297	.	A	C	.	.	MAF_INRAE=2.5
NC_035097.1	34130304	.	C	T	.	.	MAF_INRAE=33.333;MAF_USDA=15.882
NC_035097.1	34130306	.	C	T	.	.	MAF_INRAE=2.5
NC_035097.1	34130445	.	C	T	.	.	MAF_USDA=14.583
NC_035097.1	34130496	.	G	A	.	.	MAF_USDA=1.639
NC_035097.1	34130604	.	A	C	.	.	MAF_INRAE=36.709;MAF_USDA=30.588
NC_035097.1	34130616	.	A	G	.	.	MAF_USDA=1.639
NC_035097.1	34130726	.	C	T	.	.	MAF_USDA=1.639
NC_035097.1	34130823	.	C	A	.	.	MAF_USDA=1.639
NC_035097.1	34130863	.	T	A	.	.	MAF_USDA=1.639
NC_035097.1	34130882	.	C	G	.	.	MAF_INRAE=15.0;MAF_USDA=2.353
NC_035097.1	34130928	.	G	A	.	.	MAF_INRAE=18.354;MAF_USDA=38.824
NC_035097.1	34130950	.	C	A	.	.	MAF_INRAE=25.949
NC_035097.1	34131184	.	A	G	.	.	MAF_USDA=1.639
NC_035097.1	34131186	.	C	T	.	.	MAF_USDA=1.639
NC_035097.1	34131190	.	A	G	.	.	MAF_USDA=1.639
NC_035097.1	34131211	.	C	T	.	.	MAF_USDA=2.459
NC_035097.1	34131214	.	C	A	.	.	MAF_INRAE=13.333;MAF_USDA=13.529
NC_035097.1	34131257	.	G	A	.	.	MAF_USDA=1.639
NC_035097.1	34131426	.	C	T	.	.	MAF_USDA=2.459
NC_035097.1	34131434	.	G	A	.	.	MAF_USDA=1.639
NC_035097.1	34131716	.	A	T	.	.	MAF_INRAE=15.0;MAF_USDA=2.941
NC_035097.1	34131988	.	T	C	.	.	MAF_INRAE=14.167;MAF_USDA=12.5
NC_035097.1	34132082	.	C	T	.	.	MAF_USDA=1.667
NC_035097.1	34132189	.	T	G	.	.	MAF_USDA=1.667
NC_035097.1	34132206	.	A	C	.	.	MAF_INRAE=25.949;MAF_USDA=13.333
NC_035097.1	34132267	.	G	A	.	.	MAF_USDA=1.667
NC_035097.1	34132358	.	A	T	.	.	MAF_USDA=2.5
NC_035097.1	34132366	.	T	G	.	.	MAF_INRAE=38.608;MAF_USDA=1.667
NC_035097.1	34132368	.	T	G	.	.	MAF_USDA=2.5
NC_035097.1	34132398	.	T	C	.	.	MAF_USDA=4.098
NC_035097.1	34132527	.	A	G	.	.	MAF_INRAE=6.329;MAF_USDA=7.143
NC_035097.1	34132590	.	A	C	.	.	MAF_INRAE=18.354;MAF_USDA=41.566
NC_035097.1	34132597	.	T	A	.	.	MAF_INRAE=13.333;MAF_USDA=10.0
NC_035097.1	34132659	.	G	A	.	.	MAF_USDA=2.5
NC_035097.1	34132688	.	C	T	.	.	MAF_USDA=2.976
NC_035097.1	34132703	.	A	G	.	.	MAF_INRAE=25.316;MAF_USDA=15.476
NC_035097.1	34132806	.	G	A	.	.	MAF_INRAE=39.241;MAF_USDA=16.071
NC_035097.1	34132835	.	A	G	.	.	MAF_USDA=2.976
NC_035097.1	34132901	.	C	T	.	.	MAF_USDA=1.667
NC_035097.1	34133026	.	C	A	.	.	MAF_USDA=1.667
NC_035097.1	34133086	.	T	G	.	.	MAF_USDA=2.976
NC_035097.1	34133245	.	C	G	.	.	MAF_INRAE=13.333;MAF_USDA=10.0
NC_035097.1	34133268	.	T	C	.	.	MAF_USDA=14.583
NC_035097.1	34133312	.	G	A	.	.	MAF_USDA=10.417
NC_035097.1	34133313	.	C	A	.	.	MAF_USDA=10.417
NC_035097.1	34133379	.	G	A	.	.	MAF_USDA=4.167
NC_035097.1	34133386	.	A	G	.	.	MAF_USDA=2.459
NC_035097.1	34133462	.	C	A	.	.	MAF_USDA=2.941
NC_035097.1	34133495	.	A	T	.	.	MAF_INRAE=13.333;MAF_USDA=13.529
NC_035097.1	34133660	.	C	T	.	.	MAF_USDA=2.459
NC_035097.1	34133833	.	T	C	.	.	MAF_USDA=8.235
NC_035097.1	34133834	.	C	A	.	.	MAF_USDA=8.235
NC_035097.1	34133835	.	G	A	.	.	MAF_INRAE=28.333;MAF_USDA=17.647
NC_035097.1	34133899	.	T	A	.	.	MAF_INRAE=13.333;MAF_USDA=25.0
NC_035097.1	34133987	.	C	T	.	.	MAF_INRAE=6.329;MAF_USDA=5.952
NC_035097.1	34134041	.	A	T	.	.	MAF_INRAE=25.949;MAF_USDA=9.412
NC_035097.1	34134338	.	T	A	.	.	MAF_USDA=8.333
NC_035097.1	34134363	.	G	A	.	.	MAF_USDA=2.459
NC_035097.1	34134385	.	G	T	.	.	MAF_USDA=1.639
NC_035097.1	34134436	.	A	G	.	.	MAF_USDA=2.459
NC_035097.1	34134449	.	T	C	.	.	MAF_INRAE=6.329
NC_035097.1	34134512	.	G	A	.	.	MAF_INRAE=6.329;MAF_USDA=7.059
NC_035097.1	34134543	.	G	A	.	.	MAF_INRAE=25.316;MAF_USDA=11.765
NC_035097.1	34134591	.	T	C	.	.	MAF_USDA=2.459
NC_035097.1	34134753	.	G	A	.	.	MAF_USDA=1.639
NC_035097.1	34134772	.	G	A	.	.	MAF_INRAE=5.263;MAF_USDA=2.353
NC_035097.1	34134813	.	T	G	.	.	MAF_INRAE=38.608;MAF_USDA=15.882
NC_035097.1	34134916	.	C	T	.	.	MAF_INRAE=12.025;MAF_USDA=4.118
NC_035097.1	34135021	.	A	T	.	.	MAF_INRAE=13.333;MAF_USDA=14.118
NC_035097.1	34135097	.	C	T	.	.	MAF_USDA=3.279
NC_035097.1	34135205	.	C	A	.	.	MAF_INRAE=15.0;MAF_USDA=2.353
NC_035097.1	34135346	.	C	A	.	.	MAF_INRAE=14.167;MAF_USDA=2.353
NC_035097.1	34135513	.	T	C	.	.	MAF_INRAE=6.329;MAF_USDA=5.882
NC_035097.1	34135575	.	G	A	.	.	MAF_USDA=14.583
NC_035097.1	34135591	.	CCATA	CCATC	.	.	MAF_USDA=45.833
NC_035097.1	34135595	.	A	C	.	.	MAF_INRAE=24.051
NC_035097.1	34135611	.	C	T	.	.	MAF_INRAE=13.291;MAF_USDA=23.529
NC_035097.1	34135623	.	A	T	.	.	MAF_INRAE=15.0;MAF_USDA=31.176
NC_035097.1	34135624	.	A	C	.	.	MAF_INRAE=15.0;MAF_USDA=31.765
NC_035097.1	34135760	.	G	A	.	.	MAF_INRAE=25.949;MAF_USDA=10.0
NC_035097.1	34135797	.	C	T	.	.	MAF_USDA=2.5
NC_035097.1	34135806	.	G	A	.	.	MAF_USDA=2.459
NC_035097.1	34135895	.	C	G	.	.	MAF_USDA=1.639
NC_035097.1	34135900	.	C	T	.	.	MAF_USDA=12.941
NC_035097.1	34135925	.	C	T	.	.	MAF_USDA=8.333
NC_035097.1	34135947	.	C	A	.	.	MAF_USDA=1.639
NC_035097.1	34136041	.	T	C	.	.	MAF_USDA=3.279
NC_035097.1	34136368	.	C	G	.	.	MAF_INRAE=6.329;MAF_USDA=10.0
NC_035097.1	34136424	.	G	A	.	.	MAF_INRAE=6.329;MAF_USDA=3.529
NC_035097.1	34136660	.	A	T	.	.	MAF_USDA=15.294
NC_035097.1	34136692	.	C	A	.	.	MAF_USDA=1.639
NC_035097.1	34136719	.	G	T	.	.	MAF_USDA=5.738
NC_035097.1	34136891	.	T	G	.	.	MAF_INRAE=43.671;MAF_USDA=37.647
NC_035097.1	34136951	.	T	A	.	.	MAF_USDA=5.294
NC_035097.1	34136958	.	A	T	.	.	MAF_USDA=1.639
NC_035097.1	34136972	.	T	A	.	.	MAF_USDA=2.5
NC_035097.1	34136983	.	A	T	.	.	MAF_INRAE=6.667
NC_035097.1	34136984	.	A	T	.	.	MAF_INRAE=2.5
NC_035097.1	34137045	.	T	C	.	.	MAF_USDA=1.639
NC_035097.1	34137059	.	T	C	.	.	MAF_USDA=11.765
NC_035097.1	34137201	.	C	G	.	.	MAF_USDA=11.176
NC_035097.1	34137346	.	C	T	.	.	MAF_INRAE=44.304;MAF_USDA=29.412
NC_035097.1	34137462	.	T	C	.	.	MAF_INRAE=43.671;MAF_USDA=37.059
NC_035097.1	34137529	.	C	T	.	.	MAF_USDA=4.167
NC_035097.1	34137533	.	C	T	.	.	MAF_INRAE=40.506;MAF_USDA=18.75
NC_035097.1	34137909	.	A	T	.	.	MAF_USDA=7.377
NC_035097.1	34139320	.	C	T	.	.	MAF_USDA=4.918
NC_035097.1	34139561	.	G	C	.	.	MAF_INRAE=49.367;MAF_USDA=11.176
NC_035097.1	34139663	.	G	A	.	.	MAF_USDA=1.639
NC_035097.1	34139718	.	G	A	.	.	MAF_USDA=10.656
NC_035097.1	34139808	.	G	T	.	.	MAF_USDA=2.459
NC_035097.1	34139902	.	G	A	.	.	MAF_USDA=2.941
NC_035097.1	34140211	.	C	A	.	.	MAF_USDA=8.333
NC_035097.1	34140260	.	G	A	.	.	MAF_INRAE=5.833
NC_035097.1	34140283	.	C	T	.	.	MAF_USDA=8.333
NC_035097.1	34140288	.	C	T	.	.	MAF_INRAE=3.333
NC_035097.1	34140319	.	A	G	.	.	MAF_INRAE=9.167
NC_035097.1	34140320	.	T	C	.	.	MAF_INRAE=9.167
NC_035097.1	34140363	.	G	A	.	.	MAF_INRAE=13.333
NC_035097.1	34140371	.	A	G	.	.	MAF_INRAE=11.667
NC_035097.1	34140375	.	G	T	.	.	MAF_INRAE=10.833
NC_035097.1	34140388	.	A	G	.	.	MAF_INRAE=8.333
NC_035097.1	34140498	.	G	A	.	.	MAF_USDA=1.639
NC_035097.1	34141034	.	C	G	.	.	MAF_INRAE=43.038;MAF_USDA=30.0
NC_035097.1	34141091	.	G	A	.	.	MAF_INRAE=48.734;MAF_USDA=14.706
NC_035097.1	34141172	.	G	A	.	.	MAF_USDA=8.197
NC_035097.1	34141285	.	G	A	.	.	MAF_INRAE=2.5
NC_035097.1	34141406	.	C	G	.	.	MAF_USDA=4.918
NC_035097.1	34141429	.	C	T	.	.	MAF_USDA=4.918
NC_035097.1	34141502	.	C	T	.	.	MAF_INRAE=48.734;MAF_USDA=10.588
NC_035097.1	34141814	.	C	A	.	.	MAF_USDA=1.639
NC_035097.1	34141935	.	C	T	.	.	MAF_INRAE=2.5
NC_035097.1	34141975	.	A	G	.	.	MAF_USDA=7.377
NC_035097.1	34142037	.	A	T	.	.	MAF_USDA=1.639
NC_035097.1	34142111	.	A	C	.	.	MAF_USDA=4.706
NC_035097.1	34142403	.	C	T	.	.	MAF_USDA=5.738
NC_035097.1	34142673	.	G	A	.	.	MAF_INRAE=2.5
NC_035097.1	34142759	.	A	C	.	.	MAF_INRAE=43.038;MAF_USDA=34.706
NC_035097.1	34142932	.	G	A	.	.	MAF_USDA=4.706
NC_035097.1	34143001	.	G	A	.	.	MAF_INRAE=49.367;MAF_USDA=11.765
NC_035097.1	34143026	.	G	A	.	.	MAF_USDA=2.459
NC_035097.1	34143064	.	G	A	.	.	MAF_USDA=10.417
NC_035097.1	34143065	.	C	T	.	.	MAF_USDA=10.417
NC_035097.1	34143100	.	G	A	.	.	MAF_USDA=2.459
NC_035097.1	34143327	.	A	G	.	.	MAF_USDA=5.738
NC_035097.1	34143381	.	G	A	.	.	MAF_INRAE=48.734;MAF_USDA=15.294
NC_035097.1	34143400	.	C	A	.	.	MAF_USDA=2.459
NC_035097.1	34143408	.	T	C	.	.	MAF_INRAE=43.671;MAF_USDA=35.882
NC_035097.1	34143472	.	G	C	.	.	MAF_USDA=5.294
NC_035097.1	34143487	.	C	T	.	.	MAF_USDA=1.639
NC_035097.1	34143489	.	G	A	.	.	MAF_USDA=1.639
NC_035097.1	34143555	.	G	A	.	.	MAF_USDA=3.279
NC_035097.1	34143651	.	C	T	.	.	MAF_USDA=7.377
NC_035097.1	34143669	.	T	C	.	.	MAF_USDA=2.459
NC_035097.1	34143726	.	C	T	.	.	MAF_USDA=1.639
NC_035097.1	34143877	.	G	A	.	.	MAF_USDA=2.459
NC_035097.1	34144030	.	A	G	.	.	MAF_USDA=14.583
NC_035097.1	34144169	.	A	C	.	.	MAF_INRAE=1.667;MAF_USDA=12.353
NC_035097.1	34144205	.	A	C	.	.	MAF_USDA=1.639
NC_035097.1	34144314	.	G	A	.	.	MAF_USDA=10.417
NC_035097.1	34144358	.	G	A	.	.	MAF_USDA=2.459
NC_035097.1	34144507	.	C	T	.	.	MAF_USDA=2.459
NC_035097.1	34144512	.	A	C	.	.	MAF_USDA=4.918
NC_035097.1	34144525	.	G	A	.	.	MAF_USDA=3.279
NC_035097.1	34144679	.	C	T	.	.	MAF_INRAE=1.667
NC_035097.1	34144808	.	C	T	.	.	MAF_USDA=4.098
NC_035097.1	34144928	.	G	A	.	.	MAF_USDA=2.459
NC_035097.1	34145065	.	G	C	.	.	MAF_USDA=7.059
NC_035097.1	34145112	.	G	T	.	.	MAF_INRAE=6.329;MAF_USDA=8.235
NC_035097.1	34145202	.	G	T	.	.	MAF_USDA=2.459
NC_035097.1	34145203	.	A	T	.	.	MAF_USDA=2.459
NC_035097.1	34145236	.	G	A	.	.	MAF_USDA=2.353
NC_035097.1	34145683	.	C	A	.	.	MAF_USDA=3.279
NC_035097.1	34145747	.	A	T	.	.	MAF_USDA=18.75
NC_035097.1	34145907	.	T	G	.	.	MAF_USDA=2.353
NC_035097.1	34145958	.	C	T	.	.	MAF_INRAE=6.329;MAF_USDA=11.176
NC_035097.1	34146025	.	T	C	.	.	MAF_INRAE=21.519;MAF_USDA=14.118
NC_035097.1	34146029	.	T	G	.	.	MAF_USDA=2.459
NC_035097.1	34146223	.	C	A	.	.	MAF_USDA=3.279
NC_035097.1	34146276	.	T	A	.	.	MAF_INRAE=6.329;MAF_USDA=10.0
NC_035097.1	34146277	.	A	T	.	.	MAF_INRAE=6.667;MAF_USDA=10.0
NC_035097.1	34146406	.	C	T	.	.	MAF_INRAE=22.152;MAF_USDA=14.118
NC_035097.1	34146424	.	G	A	.	.	MAF_INRAE=6.329;MAF_USDA=11.176
NC_035097.1	34146658	.	C	T	.	.	MAF_INRAE=38.608;MAF_USDA=7.647
NC_035097.1	34146675	.	C	T	.	.	MAF_INRAE=38.608;MAF_USDA=8.824
NC_035097.1	34146681	.	C	A	.	.	MAF_USDA=3.529
NC_035097.1	34146709	.	C	T	.	.	MAF_USDA=2.083
NC_035097.1	34146828	.	A	G	.	.	MAF_USDA=1.639
NC_035097.1	34146874	.	A	G	.	.	MAF_INRAE=6.329;MAF_USDA=3.571
NC_035097.1	34146888	.	T	G	.	.	MAF_USDA=1.667
NC_035097.1	34146997	.	T	A	.	.	MAF_USDA=2.459
NC_035097.1	34147003	.	T	G	.	.	MAF_INRAE=6.329;MAF_USDA=11.176
NC_035097.1	34147028	.	T	A	.	.	MAF_INRAE=6.329;MAF_USDA=11.176
NC_035097.1	34147103	.	G	A	.	.	MAF_INRAE=37.342;MAF_USDA=8.824
NC_035097.1	34147202	.	T	C	.	.	MAF_INRAE=2.5
NC_035097.1	34147371	.	A	T	.	.	MAF_INRAE=6.329
NC_035097.1	34147526	.	G	T	.	.	MAF_USDA=3.279
NC_035097.1	34147558	.	G	A	.	.	MAF_INRAE=6.329;MAF_USDA=9.836
NC_035097.1	34147611	.	G	A	.	.	MAF_INRAE=6.329;MAF_USDA=8.197
NC_035097.1	34147616	.	G	A	.	.	MAF_USDA=4.098
NC_035097.1	34147620	.	G	A	.	.	MAF_USDA=1.639
NC_035097.1	34147876	.	G	A	.	.	MAF_USDA=3.279
NC_035097.1	34147907	.	G	A	.	.	MAF_USDA=5.294
NC_035097.1	34148045	.	C	T	.	.	MAF_USDA=1.639
NC_035097.1	34148988	.	C	A	.	.	MAF_INRAE=16.456;MAF_USDA=39.412
NC_035097.1	34149194	.	G	C	.	.	MAF_INRAE=2.5
NC_035097.1	34149288	.	C	A	.	.	MAF_USDA=4.098
NC_035097.1	34149382	.	G	T	.	.	MAF_INRAE=4.167;MAF_USDA=2.083
NC_035097.1	34149490	.	C	T	.	.	MAF_INRAE=13.333;MAF_USDA=3.279
NC_035097.1	34149692	.	T	C	.	.	MAF_INRAE=7.595;MAF_USDA=43.529
NC_035097.1	34149787	.	G	A	.	.	MAF_INRAE=41.772;MAF_USDA=33.529
NC_035097.1	34149810	.	G	A	.	.	MAF_INRAE=14.167;MAF_USDA=9.836
NC_035097.1	34149821	.	A	C	.	.	MAF_INRAE=47.468;MAF_USDA=4.167
NC_035097.1	34150017	.	G	A	.	.	MAF_USDA=7.377
NC_035097.1	34150022	.	T	C	.	.	MAF_USDA=3.279
NC_035097.1	34150128	.	C	T	.	.	MAF_USDA=2.941
NC_035097.1	34150175	.	T	C	.	.	MAF_USDA=28.824
NC_035097.1	34150315	.	G	T	.	.	MAF_USDA=5.738
NC_035097.1	34150367	.	C	T	.	.	MAF_USDA=1.639
NC_035097.1	34150377	.	G	A	.	.	MAF_INRAE=28.481
NC_035097.1	34150401	.	G	A	.	.	MAF_USDA=2.5
NC_035097.1	34150482	.	T	G	.	.	MAF_USDA=35.294
NC_035097.1	34150557	.	T	C	.	.	MAF_USDA=4.706
NC_035097.1	34150606	.	C	T	.	.	MAF_USDA=2.941
NC_035097.1	34150664	.	T	G	.	.	MAF_INRAE=9.494;MAF_USDA=44.118
NC_035097.1	34150704	.	C	T	.	.	MAF_INRAE=14.167;MAF_USDA=6.557
NC_035097.1	34151034	.	T	A	.	.	MAF_INRAE=10.759;MAF_USDA=34.706
NC_035097.1	34151160	.	G	T	.	.	MAF_USDA=2.353
NC_035097.1	34151198	.	G	A	.	.	MAF_USDA=4.098
NC_035097.1	34151208	.	T	G	.	.	MAF_USDA=3.571
NC_035097.1	34151364	.	GAT	GAG	.	.	MAF_USDA=18.75
NC_035097.1	34151864	.	G	A	.	.	MAF_USDA=13.115
NC_035097.1	34151967	.	A	C	.	.	MAF_USDA=33.333
NC_035097.1	34152018	.	C	A	.	.	MAF_USDA=2.459
NC_035097.1	34152049	.	G	A	.	.	MAF_INRAE=29.747;MAF_USDA=12.941
NC_035097.1	34152090	.	G	T	.	.	MAF_USDA=2.459
NC_035097.1	34152126	.	A	T	.	.	MAF_USDA=19.412
NC_035097.1	34152208	.	A	G	.	.	MAF_USDA=2.459
NC_035097.1	34152354	.	C	A	.	.	MAF_USDA=8.197
NC_035097.1	34152419	.	C	T	.	.	MAF_USDA=2.459
NC_035097.1	34152450	.	C	T	.	.	MAF_USDA=14.706
NC_035097.1	34152664	.	A	G	.	.	MAF_USDA=2.459
NC_035097.1	34152699	.	G	A	.	.	MAF_USDA=2.459
NC_035097.1	34152795	.	G	A	.	.	MAF_INRAE=37.342;MAF_USDA=1.639
NC_035097.1	34152868	.	A	G	.	.	MAF_USDA=1.639
NC_035097.1	34153002	.	C	A	.	.	MAF_USDA=1.639
NC_035097.1	34153037	.	T	A	.	.	MAF_USDA=8.197
NC_035097.1	34153060	.	C	A	.	.	MAF_INRAE=14.167;MAF_USDA=11.475
NC_035097.1	34153067	.	C	T	.	.	MAF_USDA=4.167
NC_035097.1	34153098	.	G	A	.	.	MAF_INRAE=6.329;MAF_USDA=15.294
NC_035097.1	34153112	.	G	A	.	.	MAF_INRAE=6.329;MAF_USDA=20.0
NC_035097.1	34153254	.	A	G	.	.	MAF_INRAE=5.696
NC_035097.1	34153338	.	T	G	.	.	MAF_USDA=7.377
NC_035097.1	34153486	.	C	T	.	.	MAF_USDA=5.738
NC_035097.1	34153506	.	T	G	.	.	MAF_INRAE=6.329;MAF_USDA=28.235
NC_035097.1	34153530	.	C	G	.	.	MAF_INRAE=25.316;MAF_USDA=25.882
NC_035097.1	34153597	.	T	C	.	.	MAF_USDA=4.098
NC_035097.1	34153619	.	C	T	.	.	MAF_INRAE=5.833
NC_035097.1	34153673	.	T	G	.	.	MAF_USDA=8.333
NC_035097.1	34153711	.	C	T	.	.	MAF_USDA=13.934
NC_035097.1	34153798	.	G	T	.	.	MAF_USDA=22.917
NC_035097.1	34153814	.	T	C	.	.	MAF_INRAE=29.114;MAF_USDA=16.667
NC_035097.1	34153819	.	G	T	.	.	MAF_INRAE=6.329;MAF_USDA=27.083
NC_035097.1	34153874	.	G	T	.	.	MAF_USDA=3.529
NC_035097.1	34153910	.	A	C	.	.	MAF_USDA=2.459
NC_035097.1	34153992	.	G	C	.	.	MAF_USDA=5.738
NC_035097.1	34154097	.	A	T	.	.	MAF_INRAE=1.667;MAF_USDA=7.647
NC_035097.1	34154112	.	T	C	.	.	MAF_INRAE=41.139;MAF_USDA=23.529
NC_035097.1	34154300	.	A	G	.	.	MAF_INRAE=41.139;MAF_USDA=22.941
NC_035097.1	34154340	.	C	A	.	.	MAF_USDA=4.918
NC_035097.1	34154409	.	G	A	.	.	MAF_USDA=4.918
NC_035097.1	34154478	.	A	T	.	.	MAF_USDA=1.639
NC_035097.1	34154500	.	T	C	.	.	MAF_USDA=7.647
NC_035097.1	34154548	.	A	G	.	.	MAF_INRAE=41.139;MAF_USDA=22.941
NC_035097.1	34154555	.	G	A	.	.	MAF_USDA=14.583
NC_035097.1	34154737	.	C	A	.	.	MAF_USDA=3.279
NC_035097.1	34154834	.	G	C	.	.	MAF_INRAE=27.848;MAF_USDA=13.529
NC_035097.1	34154933	.	G	T	.	.	MAF_INRAE=40.506;MAF_USDA=22.941
NC_035097.1	34155010	.	G	C	.	.	MAF_INRAE=27.215;MAF_USDA=13.934
NC_035097.1	34155143	.	A	T	.	.	MAF_INRAE=40.506;MAF_USDA=22.353
NC_035097.1	34155196	.	A	G	.	.	MAF_USDA=2.459
NC_035097.1	34155200	.	C	A	.	.	MAF_USDA=2.459
NC_035097.1	34155213	.	A	G	.	.	MAF_USDA=2.459
NC_035097.1	34155216	.	G	A	.	.	MAF_USDA=4.098
NC_035097.1	34155346	.	C	T	.	.	MAF_USDA=1.765
NC_035097.1	34156118	.	G	A	.	.	MAF_INRAE=41.139;MAF_USDA=22.941
NC_035097.1	34156142	.	A	C	.	.	MAF_USDA=5.738
NC_035097.1	34156148	.	T	G	.	.	MAF_USDA=2.459
NC_035097.1	34156517	.	T	A	.	.	MAF_USDA=2.459
NC_035097.1	34156542	.	G	T	.	.	MAF_INRAE=2.5
NC_035097.1	34156559	.	G	T	.	.	MAF_INRAE=40.506;MAF_USDA=21.765
NC_035097.1	34156587	.	C	T	.	.	MAF_USDA=11.765
NC_035097.1	34156724	.	C	T	.	.	MAF_USDA=2.459
NC_035097.1	34156726	.	C	T	.	.	MAF_USDA=11.765
NC_035097.1	34156850	.	C	T	.	.	MAF_USDA=12.353
NC_035097.1	34156886	.	C	T	.	.	MAF_INRAE=38.608;MAF_USDA=7.059
NC_035097.1	34156890	.	G	C	.	.	MAF_USDA=12.941
NC_035097.1	34156941	.	T	C	.	.	MAF_USDA=1.639
NC_035097.1	34156975	.	T	A	.	.	MAF_USDA=1.639
NC_035097.1	34157007	.	A	C	.	.	MAF_INRAE=6.962;MAF_USDA=24.706
NC_035097.1	34157008	.	T	C	.	.	MAF_INRAE=7.5;MAF_USDA=24.706
NC_035097.1	34157071	.	T	C	.	.	MAF_USDA=6.25
NC_035097.1	34157475	.	G	T	.	.	MAF_USDA=8.333
NC_035097.1	34157553	.	T	C	.	.	MAF_INRAE=45.833;MAF_USDA=30.0
NC_035097.1	34157567	.	T	C	.	.	MAF_INRAE=43.333;MAF_USDA=10.0
NC_035097.1	34157594	.	G	A	.	.	MAF_INRAE=2.5
NC_035097.1	34157610	.	T	C	.	.	MAF_USDA=5.882
NC_035097.1	34157615	.	G	T	.	.	MAF_INRAE=2.5
NC_035097.1	34157641	.	C	A	.	.	MAF_USDA=2.083
NC_035097.1	34157676	.	C	T	.	.	MAF_INRAE=41.772;MAF_USDA=8.824
NC_035097.1	34157683	.	A	T	.	.	MAF_INRAE=41.772;MAF_USDA=9.412
NC_035097.1	34157789	.	C	T	.	.	MAF_INRAE=41.772;MAF_USDA=9.412
NC_035097.1	34157827	.	T	A	.	.	MAF_USDA=4.918
NC_035097.1	34157843	.	G	A	.	.	MAF_USDA=23.529
NC_035097.1	34157909	.	C	A	.	.	MAF_INRAE=41.139
NC_035097.1	34157910	.	G	A	.	.	MAF_INRAE=47.5
NC_035097.1	34157934	.	C	A	.	.	MAF_INRAE=41.139;MAF_USDA=6.471
NC_035097.1	34158060	.	C	T	.	.	MAF_INRAE=39.241;MAF_USDA=14.118
NC_035097.1	34158103	.	T	A	.	.	MAF_INRAE=41.139;MAF_USDA=13.529
NC_035097.1	34158183	.	C	T	.	.	MAF_INRAE=40.506;MAF_USDA=13.529
NC_035097.1	34158184	.	C	A	.	.	MAF_INRAE=13.333;MAF_USDA=15.882
NC_035097.1	34158287	.	C	T	.	.	MAF_INRAE=39.873;MAF_USDA=14.118
NC_035097.1	34158288	.	C	G	.	.	MAF_INRAE=45.833;MAF_USDA=14.118
NC_035097.1	34158303	.	T	A	.	.	MAF_INRAE=17.089;MAF_USDA=41.176
NC_035097.1	34158319	.	G	A	.	.	MAF_INRAE=41.139;MAF_USDA=11.176
NC_035097.1	34158374	.	A	C	.	.	MAF_INRAE=40.506;MAF_USDA=14.706
NC_035097.1	34158378	.	T	A	.	.	MAF_INRAE=46.667;MAF_USDA=7.059
NC_035097.1	34158410	.	T	A	.	.	MAF_INRAE=39.873;MAF_USDA=14.118
NC_035097.1	34158416	.	C	A	.	.	MAF_INRAE=39.873;MAF_USDA=14.118
NC_035097.1	34158432	.	A	C	.	.	MAF_INRAE=15.823;MAF_USDA=40.588
NC_035097.1	34158435	.	C	G	.	.	MAF_INRAE=26.667;MAF_USDA=25.882
NC_035097.1	34158446	.	A	G	.	.	MAF_INRAE=39.873;MAF_USDA=14.118
NC_035097.1	34158508	.	C	T	.	.	MAF_INRAE=14.167
NC_035097.1	34158577	.	G	A	.	.	MAF_INRAE=21.053;MAF_USDA=12.5
NC_035097.1	34158645	.	G	C	.	.	MAF_USDA=4.118
NC_035097.1	34158682	.	A	C	.	.	MAF_INRAE=21.053;MAF_USDA=14.118
NC_035097.1	34158683	.	T	G	.	.	MAF_USDA=12.941
NC_035097.1	34158699	.	T	C	.	.	MAF_INRAE=21.053;MAF_USDA=13.529
NC_035097.1	34158714	.	A	C	.	.	MAF_INRAE=2.5
NC_035097.1	34158791	.	C	T	.	.	MAF_USDA=15.476
NC_035097.1	34158821	.	T	G	.	.	MAF_USDA=1.639
NC_035097.1	34158858	.	G	A	.	.	MAF_USDA=3.571
NC_035097.1	34158915	.	C	G	.	.	MAF_USDA=3.333
NC_035097.1	34158928	.	A	G	.	.	MAF_USDA=20.833
NC_035097.1	34159476	.	G	A	.	.	MAF_USDA=16.667
NC_035097.1	34159508	.	C	G	.	.	MAF_USDA=24.118
NC_035097.1	34159568	.	T	A	.	.	MAF_USDA=3.279
NC_035097.1	34159569	.	A	G	.	.	MAF_USDA=3.279
NC_035097.1	34159609	.	T	C	.	.	MAF_USDA=1.639
NC_035097.1	34159701	.	A	G	.	.	MAF_USDA=18.033
NC_035097.1	34159789	.	T	A	.	.	MAF_INRAE=14.167;MAF_USDA=18.235
NC_035097.1	34159812	.	A	G	.	.	MAF_USDA=14.583
NC_035097.1	34159821	.	C	T	.	.	MAF_INRAE=2.5
NC_035097.1	34159825	.	C	T	.	.	MAF_USDA=8.333
NC_035097.1	34159863	.	C	T	.	.	MAF_INRAE=39.873;MAF_USDA=12.941
NC_035097.1	34159923	.	C	T	.	.	MAF_USDA=1.639
NC_035097.1	34160032	.	A	G	.	.	MAF_INRAE=38.608;MAF_USDA=23.529
NC_035097.1	34160110	.	A	C	.	.	MAF_USDA=5.738
NC_035097.1	34160153	.	C	A	.	.	MAF_USDA=4.098
NC_035097.1	34160157	.	C	A	.	.	MAF_USDA=6.557
NC_035097.1	34160158	.	A	G	.	.	MAF_USDA=4.918
NC_035097.1	34160159	.	C	A	.	.	MAF_USDA=4.918
NC_035097.1	34160276	.	A	T	.	.	MAF_USDA=8.197
NC_035097.1	34160277	.	G	T	.	.	MAF_INRAE=2.5;MAF_USDA=38.235
NC_035097.1	34160278	.	C	T	.	.	MAF_INRAE=2.5;MAF_USDA=38.235
NC_035097.1	34160326	.	T	C	.	.	MAF_INRAE=24.051;MAF_USDA=14.118
NC_035097.1	34160366	.	T	G	.	.	MAF_USDA=30.588
NC_035097.1	34160374	.	A	C	.	.	MAF_INRAE=2.5;MAF_USDA=38.235
NC_035097.1	34160497	.	T	C	.	.	MAF_USDA=10.656
NC_035097.1	34160510	.	C	A	.	.	MAF_USDA=6.557
NC_035097.1	34160572	.	C	T	.	.	MAF_USDA=1.639
NC_035097.1	34160577	.	C	T	.	.	MAF_USDA=4.706
NC_035097.1	34160578	.	G	A	.	.	MAF_USDA=1.639
NC_035097.1	34160580	.	C	T	.	.	MAF_USDA=3.279
NC_035097.1	34160604	.	C	T	.	.	MAF_USDA=4.098
NC_035097.1	34160607	.	G	A	.	.	MAF_USDA=1.639
NC_035097.1	34160750	.	T	C	.	.	MAF_INRAE=2.5;MAF_USDA=14.583
NC_035097.1	34160846	.	T	A	.	.	MAF_USDA=5.294
NC_035097.1	34160856	.	C	T	.	.	MAF_USDA=26.471
NC_035097.1	34160908	.	T	G	.	.	MAF_USDA=12.5
NC_035097.1	34160918	.	G	T	.	.	MAF_USDA=3.279
NC_035097.1	34160922	.	G	A	.	.	MAF_INRAE=6.329
NC_035097.1	34160956	.	T	G	.	.	MAF_INRAE=14.167;MAF_USDA=38.824
NC_035097.1	34160988	.	T	C	.	.	MAF_USDA=4.098
NC_035097.1	34161044	.	A	G	.	.	MAF_USDA=2.941
NC_035097.1	34161053	.	G	T	.	.	MAF_USDA=4.098
NC_035097.1	34161144	.	A	C	.	.	MAF_INRAE=14.167;MAF_USDA=33.898
NC_035097.1	34161155	.	G	C	.	.	MAF_USDA=22.289
NC_035097.1	34161204	.	A	G	.	.	MAF_INRAE=14.167;MAF_USDA=12.651
NC_035097.1	34161239	.	C	A	.	.	MAF_USDA=1.639
NC_035097.1	34161250	.	A	G	.	.	MAF_USDA=10.588
NC_035097.1	34161302	.	C	T	.	.	MAF_USDA=4.098
NC_035097.1	34161361	.	C	T	.	.	MAF_INRAE=13.291;MAF_USDA=41.667
NC_035097.1	34161387	.	G	A	.	.	MAF_INRAE=14.167;MAF_USDA=12.5
NC_035097.1	34161428	.	C	G	.	.	MAF_USDA=1.667
NC_035097.1	34161442	.	A	G	.	.	MAF_USDA=2.5
NC_035097.1	34161448	.	G	A	.	.	MAF_INRAE=12.5;MAF_USDA=12.5
NC_035097.1	34161517	.	T	C	.	.	MAF_USDA=3.279
NC_035097.1	34161518	.	G	A	.	.	MAF_INRAE=2.5;MAF_USDA=14.583
NC_035097.1	34161532	.	C	G	.	.	MAF_USDA=1.639
NC_035097.1	34161565	.	G	A	.	.	MAF_USDA=14.583
NC_035097.1	34161624	.	C	T	.	.	MAF_INRAE=14.167;MAF_USDA=38.824
NC_035097.1	34161639	.	C	T	.	.	MAF_USDA=1.639
NC_035097.1	34161642	.	G	C	.	.	MAF_USDA=2.459
NC_035097.1	34161656	.	T	A	.	.	MAF_INRAE=2.5
NC_035097.1	34161666	.	C	A	.	.	MAF_INRAE=45.57;MAF_USDA=11.765
NC_035097.1	34161695	.	T	A	.	.	MAF_USDA=1.639
NC_035097.1	34161771	.	A	C	.	.	MAF_INRAE=2.5;MAF_USDA=4.706
NC_035097.1	34161785	.	T	G	.	.	MAF_INRAE=13.291;MAF_USDA=44.706
NC_035097.1	34161831	.	A	G	.	.	MAF_USDA=8.824
NC_035097.1	34161953	.	G	A	.	.	MAF_USDA=8.824
NC_035097.1	34162036	.	G	A	.	.	MAF_USDA=1.639
NC_035097.1	34162144	.	A	G	.	.	MAF_INRAE=2.5;MAF_USDA=30.588
NC_035097.1	34162149	.	T	G	.	.	MAF_USDA=7.647
NC_035097.1	34162162	.	G	C	.	.	MAF_INRAE=13.333;MAF_USDA=3.279
NC_035097.1	34162221	.	G	A	.	.	MAF_INRAE=1.667;MAF_USDA=6.557
NC_035097.1	34162231	.	A	C	.	.	MAF_INRAE=13.333;MAF_USDA=3.279
NC_035097.1	34162248	.	G	C	.	.	MAF_USDA=1.639
NC_035097.1	34162285	.	C	T	.	.	MAF_INRAE=45.57;MAF_USDA=11.765
NC_035097.1	34162324	.	C	T	.	.	MAF_INRAE=1.667;MAF_USDA=5.0
NC_035097.1	34162356	.	C	A	.	.	MAF_INRAE=1.667;MAF_USDA=4.918
NC_035097.1	34162374	.	G	A	.	.	MAF_USDA=2.459
NC_035097.1	34162446	.	A	G	.	.	MAF_INRAE=35.443;MAF_USDA=14.706
NC_035097.1	34162456	.	C	T	.	.	MAF_INRAE=1.667;MAF_USDA=15.882
NC_035097.1	34162460	.	G	A	.	.	MAF_INRAE=2.5;MAF_USDA=14.583
NC_035097.1	34162539	.	C	A	.	.	MAF_USDA=1.639
NC_035097.1	34162541	.	C	A	.	.	MAF_USDA=1.639
NC_035097.1	34162564	.	G	A	.	.	MAF_USDA=1.639
NC_035097.1	34162581	.	C	A	.	.	MAF_USDA=2.459
NC_035097.1	34162598	.	G	C	.	.	MAF_USDA=2.941
NC_035097.1	34162621	.	A	T	.	.	MAF_INRAE=36.076;MAF_USDA=14.118
NC_035097.1	34162628	.	G	C	.	.	MAF_INRAE=1.667;MAF_USDA=6.557
NC_035097.1	34162687	.	A	T	.	.	MAF_INRAE=4.43;MAF_USDA=36.471
NC_035097.1	34162716	.	C	A	.	.	MAF_USDA=1.639
NC_035097.1	34162774	.	C	A	.	.	MAF_USDA=1.639
NC_035097.1	34162937	.	C	A	.	.	MAF_USDA=1.639
NC_035097.1	34162952	.	C	A	.	.	MAF_INRAE=17.722;MAF_USDA=9.412
NC_035097.1	34163020	.	C	T	.	.	MAF_USDA=1.765
NC_035097.1	34163047	.	C	A	.	.	MAF_USDA=10.0
NC_035097.1	34163052	.	T	A	.	.	MAF_INRAE=12.025;MAF_USDA=30.588
NC_035097.1	34163161	.	T	G	.	.	MAF_USDA=16.393
NC_035097.1	34163275	.	C	T	.	.	MAF_INRAE=17.089;MAF_USDA=23.529
NC_035097.1	34163365	.	A	G	.	.	MAF_INRAE=13.333;MAF_USDA=3.279
NC_035097.1	34163415	.	G	A	.	.	MAF_USDA=1.639
NC_035097.1	34163466	.	A	T	.	.	MAF_INRAE=45.833
NC_035097.1	34163467	.	A	T	.	.	MAF_USDA=2.542
NC_035097.1	34163533	.	T	C	.	.	MAF_INRAE=46.203;MAF_USDA=6.471
NC_035097.1	34163665	.	T	G	.	.	MAF_INRAE=2.5;MAF_USDA=29.412
NC_035097.1	34163705	.	A	G	.	.	MAF_INRAE=2.5
NC_035097.1	34163721	.	G	T	.	.	MAF_INRAE=21.519;MAF_USDA=25.294
NC_035097.1	34163735	.	C	A	.	.	MAF_USDA=3.279
NC_035097.1	34163737	.	C	G	.	.	MAF_INRAE=21.519;MAF_USDA=25.882
NC_035097.1	34163780	.	A	C	.	.	MAF_USDA=2.353
NC_035097.1	34163792	.	C	T	.	.	MAF_INRAE=22.152;MAF_USDA=25.294
NC_035097.1	34163817	.	C	T	.	.	MAF_USDA=2.353
NC_035097.1	34163818	.	G	A	.	.	MAF_USDA=5.738
NC_035097.1	34163824	.	G	T	.	.	MAF_USDA=3.279
NC_035097.1	34163830	.	A	G	.	.	MAF_USDA=4.098
NC_035097.1	34163843	.	A	G	.	.	MAF_INRAE=21.519;MAF_USDA=25.882
NC_035097.1	34163880	.	T	G	.	.	MAF_USDA=11.765
NC_035097.1	34163980	.	A	C	.	.	MAF_INRAE=5.833
NC_035097.1	34163993	.	T	A	.	.	MAF_INRAE=21.053
NC_035097.1	34164078	.	G	A	.	.	MAF_INRAE=3.797;MAF_USDA=40.588
NC_035097.1	34164122	.	C	T	.	.	MAF_USDA=10.0
NC_035097.1	34164157	.	T	C	.	.	MAF_INRAE=2.5;MAF_USDA=50.0
NC_035097.1	34164158	.	G	A	.	.	MAF_USDA=2.083
NC_035097.1	34164201	.	G	A	.	.	MAF_USDA=1.639
NC_035097.1	34164231	.	C	T	.	.	MAF_USDA=1.639
NC_035097.1	34164236	.	G	A	.	.	MAF_USDA=1.639
NC_035097.1	34164340	.	C	G	.	.	MAF_INRAE=38.608;MAF_USDA=1.639
NC_035097.1	34164355	.	A	G	.	.	MAF_INRAE=36.076;MAF_USDA=11.176
NC_035097.1	34164363	.	G	T	.	.	MAF_USDA=10.656
NC_035097.1	34164368	.	G	T	.	.	MAF_USDA=10.0
NC_035097.1	34164392	.	C	T	.	.	MAF_INRAE=15.19;MAF_USDA=45.294
NC_035097.1	34164435	.	T	G	.	.	MAF_USDA=1.639
NC_035097.1	34164591	.	A	C	.	.	MAF_INRAE=7.5;MAF_USDA=28.824
NC_035097.1	34164611	.	G	A	.	.	MAF_USDA=9.412
NC_035097.1	34164665	.	T	A	.	.	MAF_USDA=8.333
NC_035097.1	34164675	.	C	T	.	.	MAF_USDA=8.333
NC_035097.1	34164688	.	A	T	.	.	MAF_INRAE=13.333
NC_035097.1	34164699	.	T	G	.	.	MAF_USDA=1.667
NC_035097.1	34164732	.	T	C	.	.	MAF_USDA=2.459
NC_035097.1	34164856	.	C	T	.	.	MAF_INRAE=3.797;MAF_USDA=43.529
NC_035097.1	34164878	.	G	A	.	.	MAF_USDA=8.197
NC_035097.1	34164901	.	G	A	.	.	MAF_INRAE=6.962;MAF_USDA=9.412
NC_035097.1	34165051	.	G	A	.	.	MAF_USDA=1.639
NC_035097.1	34165192	.	C	G	.	.	MAF_INRAE=10.127;MAF_USDA=6.557
NC_035097.1	34165246	.	T	C	.	.	MAF_USDA=9.016
NC_035097.1	34165298	.	A	C	.	.	MAF_USDA=3.279
NC_035097.1	34165352	.	A	G	.	.	MAF_INRAE=14.167;MAF_USDA=10.588
NC_035097.1	34165375	.	A	C	.	.	MAF_INRAE=12.025;MAF_USDA=31.765
NC_035097.1	34165506	.	T	C	.	.	MAF_USDA=3.529
NC_035097.1	34165609	.	C	T	.	.	MAF_USDA=13.934
NC_035097.1	34165717	.	C	T	.	.	MAF_USDA=1.639
NC_035097.1	34165792	.	G	C	.	.	MAF_USDA=1.639
NC_035097.1	34165822	.	G	A	.	.	MAF_USDA=3.279
NC_035097.1	34165874	.	T	C	.	.	MAF_INRAE=12.025;MAF_USDA=7.377
NC_035097.1	34165890	.	G	T	.	.	MAF_INRAE=12.025;MAF_USDA=7.377
NC_035097.1	34165937	.	G	T	.	.	MAF_INRAE=18.354;MAF_USDA=11.475
NC_035097.1	34166023	.	G	A	.	.	MAF_USDA=7.377
NC_035097.1	34166056	.	A	G	.	.	MAF_INRAE=13.924;MAF_USDA=38.235
NC_035097.1	34166165	.	A	T	.	.	MAF_USDA=3.279
NC_035097.1	34166193	.	T	G	.	.	MAF_INRAE=2.5;MAF_USDA=23.529
NC_035097.1	34166201	.	G	A	.	.	MAF_INRAE=12.025;MAF_USDA=22.353
NC_035097.1	34166204	.	G	A	.	.	MAF_USDA=14.583
NC_035097.1	34166225	.	T	G	.	.	MAF_USDA=2.941
NC_035097.1	34166291	.	A	G	.	.	MAF_INRAE=12.025;MAF_USDA=39.412
NC_035097.1	34166344	.	T	C	.	.	MAF_INRAE=6.962;MAF_USDA=5.738
NC_035097.1	34166400	.	C	T	.	.	MAF_INRAE=1.667;MAF_USDA=5.294
NC_035097.1	34166410	.	A	G	.	.	MAF_USDA=2.459
NC_035097.1	34166480	.	C	T	.	.	MAF_USDA=4.098
NC_035097.1	34166502	.	C	A	.	.	MAF_USDA=10.656
NC_035097.1	34166531	.	C	T	.	.	MAF_USDA=8.333
NC_035097.1	34166544	.	C	T	.	.	MAF_USDA=9.412
NC_035097.1	34166672	.	T	C	.	.	MAF_INRAE=18.354;MAF_USDA=9.836
NC_035097.1	34166677	.	T	G	.	.	MAF_INRAE=13.291;MAF_USDA=38.235
NC_035097.1	34166793	.	A	G	.	.	MAF_INRAE=12.025;MAF_USDA=21.176
NC_035097.1	34166812	.	G	A	.	.	MAF_USDA=2.941
NC_035097.1	34166859	.	C	G	.	.	MAF_INRAE=14.557;MAF_USDA=42.353
NC_035097.1	34166875	.	T	C	.	.	MAF_INRAE=12.025;MAF_USDA=8.197
NC_035097.1	34166902	.	G	A	.	.	MAF_INRAE=45.57;MAF_USDA=10.0
NC_035097.1	34166989	.	T	C	.	.	MAF_INRAE=12.658;MAF_USDA=40.0
NC_035097.1	34167053	.	G	T	.	.	MAF_USDA=2.459
NC_035097.1	34167057	.	C	A	.	.	MAF_USDA=10.0
NC_035097.1	34167113	.	A	G	.	.	MAF_INRAE=36.076;MAF_USDA=16.471
NC_035097.1	34167178	.	A	G	.	.	MAF_USDA=10.0
NC_035097.1	34167263	.	C	G	.	.	MAF_USDA=2.353
NC_035097.1	34167379	.	T	G	.	.	MAF_USDA=10.0
NC_035097.1	34167426	.	GCCCCCCCCCCCC	GCCCCCCCCCCCA	.	.	MAF_USDA=21.739
NC_035097.1	34167462	.	T	G	.	.	MAF_USDA=2.5
NC_035097.1	34167529	.	T	C	.	.	MAF_USDA=2.941
NC_035097.1	34167538	.	A	C	.	.	MAF_USDA=4.098
NC_035097.1	34167627	.	C	A	.	.	MAF_USDA=4.098
NC_035097.1	34167660	.	G	A	.	.	MAF_USDA=10.0
NC_035097.1	34167702	.	T	C	.	.	MAF_INRAE=18.354;MAF_USDA=9.836
NC_035097.1	34167725	.	A	T	.	.	MAF_USDA=10.843
NC_035097.1	34167797	.	T	C	.	.	MAF_USDA=2.459
NC_035097.1	34167861	.	G	A	.	.	MAF_INRAE=37.5;MAF_USDA=18.824
NC_035097.1	34167865	.	G	A	.	.	MAF_USDA=11.176
NC_035097.1	34167886	.	T	C	.	.	MAF_USDA=10.0
NC_035097.1	34167969	.	C	T	.	.	MAF_USDA=1.639
NC_035097.1	34167988	.	G	A	.	.	MAF_INRAE=2.5;MAF_USDA=20.0
NC_035097.1	34167993	.	C	T	.	.	MAF_USDA=3.529
NC_035097.1	34168024	.	C	G	.	.	MAF_USDA=10.0
NC_035097.1	34168070	.	G	A	.	.	MAF_USDA=12.353
NC_035097.1	34168103	.	T	A	.	.	MAF_INRAE=13.333;MAF_USDA=3.279
NC_035097.1	34168288	.	C	A	.	.	MAF_USDA=2.941
NC_035097.1	34168306	.	T	C	.	.	MAF_USDA=9.836
NC_035097.1	34168374	.	G	T	.	.	MAF_INRAE=13.924;MAF_USDA=45.294
NC_035097.1	34168381	.	G	A	.	.	MAF_USDA=3.529
NC_035097.1	34168391	.	C	T	.	.	MAF_INRAE=18.354;MAF_USDA=10.656
NC_035097.1	34168400	.	C	A	.	.	MAF_INRAE=13.333
NC_035097.1	34168420	.	G	T	.	.	MAF_INRAE=18.354;MAF_USDA=11.475
NC_035097.1	34168440	.	T	C	.	.	MAF_USDA=1.639
NC_035097.1	34168450	.	A	T	.	.	MAF_USDA=2.941
NC_035097.1	34168476	.	G	T	.	.	MAF_USDA=8.197
NC_035097.1	34168483	.	C	T	.	.	MAF_INRAE=34.177;MAF_USDA=15.882
NC_035097.1	34168499	.	A	C	.	.	MAF_USDA=8.197
NC_035097.1	34168607	.	C	T	.	.	MAF_USDA=2.459
NC_035097.1	34168643	.	T	C	.	.	MAF_USDA=4.098
NC_035097.1	34168659	.	A	T	.	.	MAF_USDA=8.197
NC_035097.1	34168660	.	C	A	.	.	MAF_USDA=8.197
NC_035097.1	34168670	.	G	A	.	.	MAF_INRAE=1.667;MAF_USDA=22.917
NC_035097.1	34168683	.	G	A	.	.	MAF_INRAE=48.333;MAF_USDA=14.583
NC_035097.1	34168696	.	T	A	.	.	MAF_INRAE=1.667
NC_035097.1	34168709	.	C	A	.	.	MAF_USDA=14.583
NC_035097.1	34168717	.	G	C	.	.	MAF_USDA=5.738
NC_035097.1	34168776	.	C	T	.	.	MAF_USDA=3.279
NC_035097.1	34168829	.	G	A	.	.	MAF_USDA=2.459
NC_035097.1	34168848	.	C	T	.	.	MAF_USDA=4.918
NC_035097.1	34168860	.	T	C	.	.	MAF_INRAE=18.354;MAF_USDA=9.016
NC_035097.1	34168878	.	T	A	.	.	MAF_USDA=2.941
NC_035097.1	34168879	.	C	T	.	.	MAF_USDA=2.941
NC_035097.1	34168883	.	T	C	.	.	MAF_INRAE=6.962;MAF_USDA=4.918
NC_035097.1	34168906	.	G	C	.	.	MAF_USDA=9.016
NC_035097.1	34168995	.	T	C	.	.	MAF_INRAE=34.81;MAF_USDA=18.824
NC_035097.1	34169020	.	T	C	.	.	MAF_INRAE=12.025;MAF_USDA=21.765
NC_035097.1	34169072	.	C	T	.	.	MAF_USDA=8.333
NC_035097.1	34169093	.	C	G	.	.	MAF_USDA=1.639
NC_035097.1	34169124	.	C	A	.	.	MAF_INRAE=20.0;MAF_USDA=7.5
NC_035097.1	34169149	.	T	A	.	.	MAF_USDA=2.941
NC_035097.1	34169165	.	C	G	.	.	MAF_USDA=8.333
NC_035097.1	34169213	.	G	T	.	.	MAF_USDA=4.167
NC_035097.1	34169230	.	A	G	.	.	MAF_USDA=2.941
NC_035097.1	34169244	.	A	G	.	.	MAF_USDA=2.353
NC_035097.1	34169333	.	G	A	.	.	MAF_USDA=16.667
NC_035097.1	34169377	.	A	G	.	.	MAF_INRAE=5.263;MAF_USDA=50.0
NC_035097.1	34170150	.	C	T	.	.	MAF_INRAE=32.911;MAF_USDA=15.882
NC_035097.1	34170277	.	A	C	.	.	MAF_USDA=8.197
NC_035097.1	34170293	.	G	C	.	.	MAF_USDA=9.412
NC_035097.1	34170301	.	T	C	.	.	MAF_USDA=4.098
NC_035097.1	34170322	.	C	A	.	.	MAF_USDA=3.279
NC_035097.1	34170336	.	T	G	.	.	MAF_USDA=20.0
NC_035097.1	34170395	.	G	T	.	.	MAF_USDA=19.412
NC_035097.1	34170421	.	G	A	.	.	MAF_INRAE=2.5
NC_035097.1	34170462	.	C	T	.	.	MAF_INRAE=5.833
NC_035097.1	34170485	.	C	G	.	.	MAF_USDA=14.583
NC_035097.1	34170524	.	G	A	.	.	MAF_USDA=4.167
NC_035097.1	34170661	.	C	A	.	.	MAF_USDA=10.0
NC_035097.1	34170701	.	C	A	.	.	MAF_USDA=5.833
NC_035097.1	34170712	.	C	T	.	.	MAF_INRAE=15.823;MAF_USDA=39.583
NC_035097.1	34170740	.	C	T	.	.	MAF_USDA=16.667
NC_035097.1	34170742	.	T	A	.	.	MAF_USDA=12.5
NC_035097.1	34170822	.	G	A	.	.	MAF_USDA=45.833
NC_035097.1	34170914	.	C	T	.	.	MAF_INRAE=12.025;MAF_USDA=7.647
NC_035097.1	34170952	.	C	T	.	.	MAF_USDA=1.639
NC_035097.1	34170974	.	C	T	.	.	MAF_INRAE=2.5
NC_035097.1	34170992	.	G	A	.	.	MAF_USDA=14.583
NC_035097.1	34171096	.	A	C	.	.	MAF_USDA=13.115
NC_035097.1	34171118	.	G	A	.	.	MAF_USDA=3.529
NC_035097.1	34171162	.	A	T	.	.	MAF_INRAE=37.5;MAF_USDA=14.583
NC_035097.1	34171182	.	T	C	.	.	MAF_USDA=1.639
NC_035097.1	34171209	.	C	G	.	.	MAF_USDA=4.167
NC_035097.1	34171274	.	G	A	.	.	MAF_USDA=3.279
NC_035097.1	34171305	.	T	C	.	.	MAF_USDA=39.583
NC_035097.1	34171359	.	T	A	.	.	MAF_USDA=22.917
NC_035097.1	34171414	.	C	T	.	.	MAF_USDA=5.0
NC_035097.1	34171429	.	C	T	.	.	MAF_USDA=10.714
NC_035097.1	34171490	.	C	T	.	.	MAF_USDA=3.659
NC_035097.1	34171529	.	G	C	.	.	MAF_USDA=46.951
NC_035097.1	34171555	.	A	G	.	.	MAF_USDA=10.833
NC_035097.1	34171561	.	C	T	.	.	MAF_USDA=2.5
NC_035097.1	34171682	.	T	A	.	.	MAF_USDA=5.952
NC_035097.1	34171735	.	C	T	.	.	MAF_USDA=10.0
NC_035097.1	34171766	.	A	T	.	.	MAF_USDA=25.0
NC_035097.1	34171801	.	C	T	.	.	MAF_USDA=17.073
NC_035097.1	34171802	.	G	A	.	.	MAF_USDA=6.25
NC_035097.1	34171873	.	T	C	.	.	MAF_USDA=12.069
NC_035097.1	34171883	.	C	T	.	.	MAF_USDA=2.586
NC_035097.1	34171912	.	T	C	.	.	MAF_USDA=2.586
NC_035097.1	34171930	.	G	A	.	.	MAF_USDA=1.724
NC_035097.1	34171977	.	T	A	.	.	MAF_USDA=11.446
NC_035097.1	34171985	.	G	T	.	.	MAF_USDA=21.951
NC_035097.1	34171987	.	A	T	.	.	MAF_USDA=4.878
NC_035097.1	34171993	.	T	A	.	.	MAF_USDA=4.878
NC_035097.1	34172017	.	A	T	.	.	MAF_USDA=5.172
NC_035097.1	34172040	.	G	A	.	.	MAF_USDA=12.931
NC_035097.1	34172045	.	T	A	.	.	MAF_USDA=17.073
NC_035097.1	34172064	.	C	A	.	.	MAF_USDA=3.049
NC_035097.1	34172076	.	G	C	.	.	MAF_USDA=3.049
NC_035097.1	34172116	.	G	T	.	.	MAF_USDA=11.207
NC_035097.1	34172161	.	G	A	.	.	MAF_USDA=2.586
NC_035097.1	34172251	.	G	A	.	.	MAF_USDA=8.333
NC_035097.1	34172447	.	T	G	.	.	MAF_USDA=12.5
NC_035097.1	34173604	.	C	T	.	.	MAF_USDA=2.976
NC_035097.1	34173644	.	T	C	.	.	MAF_USDA=12.5
NC_035097.1	34173697	.	G	C	.	.	MAF_INRAE=5.263;MAF_USDA=7.059
NC_035097.1	34173731	.	T	C	.	.	MAF_USDA=2.941
NC_035097.1	34173754	.	C	T	.	.	MAF_USDA=3.529
NC_035097.1	34173783	.	T	G	.	.	MAF_USDA=1.639
NC_035097.1	34173804	.	C	T	.	.	MAF_USDA=14.583
NC_035097.1	34173857	.	G	T	.	.	MAF_USDA=14.583
NC_035097.1	34173882	.	C	T	.	.	MAF_USDA=9.016
NC_035097.1	34173942	.	T	C	.	.	MAF_INRAE=36.076;MAF_USDA=14.583
NC_035097.1	34173962	.	C	A	.	.	MAF_USDA=9.836
NC_035097.1	34173966	.	T	G	.	.	MAF_USDA=4.118
NC_035097.1	34173968	.	A	C	.	.	MAF_USDA=3.279
NC_035097.1	34173972	.	C	A	.	.	MAF_USDA=4.918
NC_035097.1	34174034	.	T	C	.	.	MAF_USDA=9.412
NC_035097.1	34174046	.	A	G	.	.	MAF_USDA=8.824
NC_035097.1	34174048	.	G	T	.	.	MAF_USDA=10.0
NC_035097.1	34174059	.	C	A	.	.	MAF_INRAE=12.025;MAF_USDA=9.016
NC_035097.1	34174089	.	A	G	.	.	MAF_USDA=2.976
NC_035097.1	34174150	.	T	G	.	.	MAF_USDA=2.941
NC_035097.1	34174172	.	G	A	.	.	MAF_USDA=2.459
NC_035097.1	34174189	.	G	T	.	.	MAF_USDA=11.765
NC_035097.1	34174228	.	C	A	.	.	MAF_INRAE=2.5;MAF_USDA=21.765
NC_035097.1	34174354	.	C	T	.	.	MAF_INRAE=18.354;MAF_USDA=11.475
NC_035097.1	34174355	.	G	A	.	.	MAF_USDA=15.882
NC_035097.1	34174424	.	C	G	.	.	MAF_USDA=2.459
NC_035097.1	34174507	.	G	A	.	.	MAF_USDA=1.639
NC_035097.1	34174564	.	C	T	.	.	MAF_USDA=3.279
NC_035097.1	34174713	.	A	C	.	.	MAF_USDA=2.459
NC_035097.1	34174718	.	G	A	.	.	MAF_INRAE=46.203;MAF_USDA=5.882
NC_035097.1	34174743	.	A	G	.	.	MAF_USDA=14.583
NC_035097.1	34174759	.	A	T	.	.	MAF_INRAE=45.57;MAF_USDA=11.765
NC_035097.1	34174956	.	T	C	.	.	MAF_INRAE=4.167
NC_035097.1	34174999	.	T	G	.	.	MAF_USDA=29.167
NC_035097.1	34175050	.	C	T	.	.	MAF_USDA=2.459
NC_035097.1	34175175	.	G	T	.	.	MAF_INRAE=35.443;MAF_USDA=14.118
NC_035097.1	34175216	.	G	A	.	.	MAF_INRAE=15.789;MAF_USDA=10.656
NC_035097.1	34175233	.	A	T	.	.	MAF_INRAE=1.667
NC_035097.1	34175348	.	G	A	.	.	MAF_USDA=18.033
NC_035097.1	34175387	.	T	A	.	.	MAF_INRAE=25.833
NC_035097.1	34175390	.	G	A	.	.	MAF_INRAE=25.833
NC_035097.1	34175402	.	C	T	.	.	MAF_INRAE=11.667
NC_035097.1	34175406	.	C	A	.	.	MAF_INRAE=21.667
NC_035097.1	34175409	.	A	C	.	.	MAF_INRAE=21.667
NC_035097.1	34175433	.	C	T	.	.	MAF_INRAE=15.0
NC_035097.1	34175447	.	G	C	.	.	MAF_INRAE=45.833
NC_035097.1	34175454	.	A	C	.	.	MAF_INRAE=33.333
NC_035097.1	34175479	.	C	T	.	.	MAF_INRAE=38.333;MAF_USDA=25.0
NC_035097.1	34175487	.	C	T	.	.	MAF_INRAE=39.167;MAF_USDA=20.833
NC_035097.1	34175493	.	T	C	.	.	MAF_INRAE=40.833;MAF_USDA=25.0
NC_035097.1	34175502	.	G	C	.	.	MAF_INRAE=42.5
NC_035097.1	34175508	.	G	A	.	.	MAF_INRAE=29.167;MAF_USDA=20.833
NC_035097.1	34175528	.	G	A	.	.	MAF_INRAE=38.333
NC_035097.1	34175537	.	G	T	.	.	MAF_INRAE=37.5
NC_035097.1	34175541	.	G	T	.	.	MAF_INRAE=37.5
NC_035097.1	34175550	.	C	G	.	.	MAF_INRAE=35.833
NC_035097.1	34175564	.	T	C	.	.	MAF_INRAE=31.667
NC_035097.1	34175633	.	G	A	.	.	MAF_INRAE=28.333
NC_035097.1	34175637	.	G	A	.	.	MAF_INRAE=28.333
NC_035097.1	34175641	.	G	T	.	.	MAF_INRAE=30.0
NC_035097.1	34175649	.	G	A	.	.	MAF_INRAE=30.0
NC_035097.1	34175652	.	C	T	.	.	MAF_INRAE=30.0
NC_035097.1	34175663	.	G	A	.	.	MAF_INRAE=20.0
NC_035097.1	34175682	.	A	T	.	.	MAF_INRAE=31.667
NC_035097.1	34175696	.	T	C	.	.	MAF_USDA=2.459
NC_035097.1	34175702	.	A	G	.	.	MAF_INRAE=30.833
NC_035097.1	34175703	.	A	G	.	.	MAF_INRAE=30.0
NC_035097.1	34175729	.	C	T	.	.	MAF_INRAE=20.0
NC_035097.1	34175739	.	G	C	.	.	MAF_INRAE=20.833
NC_035097.1	34175756	.	T	C	.	.	MAF_INRAE=20.833
NC_035097.1	34175764	.	A	T	.	.	MAF_INRAE=21.667
NC_035097.1	34175766	.	T	G	.	.	MAF_INRAE=21.667
NC_035097.1	34175786	.	C	T	.	.	MAF_INRAE=13.333;MAF_USDA=14.754
NC_035097.1	34175808	.	G	T	.	.	MAF_USDA=18.235
NC_035097.1	34175811	.	G	A	.	.	MAF_USDA=19.672
NC_035097.1	34175814	.	G	T	.	.	MAF_USDA=21.311
NC_035097.1	34175817	.	T	C	.	.	MAF_USDA=21.311
NC_035097.1	34175820	.	A	G	.	.	MAF_USDA=19.672
NC_035097.1	34175823	.	G	A	.	.	MAF_USDA=18.235
NC_035097.1	34175832	.	C	T	.	.	MAF_INRAE=2.5;MAF_USDA=12.5
NC_035097.1	34175842	.	A	G	.	.	MAF_INRAE=12.5
NC_035097.1	34175844	.	G	A	.	.	MAF_INRAE=13.333
NC_035097.1	34175848	.	G	A	.	.	MAF_INRAE=15.833
NC_035097.1	34175850	.	G	A	.	.	MAF_INRAE=16.667
NC_035097.1	34175854	.	T	A	.	.	MAF_INRAE=13.333
NC_035097.1	34175874	.	G	A	.	.	MAF_INRAE=21.667
NC_035097.1	34175885	.	A	C	.	.	MAF_INRAE=12.5
NC_035097.1	34175889	.	C	T	.	.	MAF_INRAE=13.333
NC_035097.1	34175902	.	A	G	.	.	MAF_INRAE=20.0
NC_035097.1	34175904	.	T	G	.	.	MAF_INRAE=14.167;MAF_USDA=32.941
NC_035097.1	34175911	.	C	T	.	.	MAF_INRAE=21.667
NC_035097.1	34175915	.	C	A	.	.	MAF_INRAE=24.167
NC_035097.1	34175931	.	C	G	.	.	MAF_INRAE=15.833
NC_035097.1	34175938	.	T	G	.	.	MAF_INRAE=5.833
NC_035097.1	34175945	.	T	G	.	.	MAF_INRAE=24.167
NC_035097.1	34175973	.	C	A	.	.	MAF_INRAE=28.333
NC_035097.1	34175975	.	G	A	.	.	MAF_INRAE=27.5
NC_035097.1	34175976	.	A	C	.	.	MAF_INRAE=26.667
NC_035097.1	34175980	.	G	A	.	.	MAF_INRAE=28.333
NC_035097.1	34175981	.	A	C	.	.	MAF_INRAE=28.333
NC_035097.1	34175985	.	C	T	.	.	MAF_INRAE=50.0;MAF_USDA=13.529
NC_035097.1	34175988	.	T	C	.	.	MAF_INRAE=26.667;MAF_USDA=9.836
NC_035097.1	34175989	.	G	T	.	.	MAF_INRAE=26.667
NC_035097.1	34175994	.	T	A	.	.	MAF_INRAE=13.333;MAF_USDA=2.459
NC_035097.1	34175997	.	A	G	.	.	MAF_INRAE=25.833
NC_035097.1	34176000	.	C	T,A	.	.	MAF_INRAE=25.833;MAF_USDA=9.016
NC_035097.1	34176006	.	G	T	.	.	MAF_INRAE=25.0
NC_035097.1	34176007	.	C	T	.	.	MAF_INRAE=25.0
NC_035097.1	34176015	.	C	T	.	.	MAF_USDA=2.941
NC_035097.1	34176033	.	A	G	.	.	MAF_INRAE=7.5
NC_035097.1	34176062	.	C	A	.	.	MAF_USDA=1.639
NC_035097.1	34176099	.	G	A	.	.	MAF_INRAE=5.833
NC_035097.1	34176101	.	G	A	.	.	MAF_INRAE=5.833
NC_035097.1	34176102	.	G	T	.	.	MAF_INRAE=5.833
NC_035097.1	34176131	.	C	T	.	.	MAF_USDA=9.016
NC_035097.1	34176150	.	C	T	.	.	MAF_INRAE=11.667
NC_035097.1	34176156	.	G	A	.	.	MAF_INRAE=13.333;MAF_USDA=25.0
NC_035097.1	34176159	.	C	G	.	.	MAF_INRAE=15.0;MAF_USDA=22.917
NC_035097.1	34176162	.	A	G	.	.	MAF_INRAE=16.667
NC_035097.1	34176165	.	T	G	.	.	MAF_INRAE=22.5;MAF_USDA=27.083
NC_035097.1	34176171	.	G	C	.	.	MAF_INRAE=24.167;MAF_USDA=25.0
NC_035097.1	34176181	.	C	T	.	.	MAF_INRAE=25.833
NC_035097.1	34176189	.	G	A	.	.	MAF_INRAE=26.667
NC_035097.1	34176194	.	G	C	.	.	MAF_INRAE=27.5
NC_035097.1	34176195	.	T	A	.	.	MAF_INRAE=27.5
NC_035097.1	34176203	.	G	T	.	.	MAF_USDA=5.882
NC_035097.1	34176215	.	G	A	.	.	MAF_INRAE=28.333
NC_035097.1	34176219	.	G	A	.	.	MAF_INRAE=28.333
NC_035097.1	34176223	.	T	G	.	.	MAF_INRAE=28.333
NC_035097.1	34176225	.	G	A	.	.	MAF_INRAE=29.167
NC_035097.1	34176228	.	G	C	.	.	MAF_INRAE=29.167
NC_035097.1	34176234	.	G	A	.	.	MAF_INRAE=29.167
NC_035097.1	34176254	.	G	A	.	.	MAF_USDA=4.098
NC_035097.1	34176259	.	G	A	.	.	MAF_INRAE=27.5;MAF_USDA=12.5
NC_035097.1	34176260	.	C	G	.	.	MAF_INRAE=27.5
NC_035097.1	34176262	.	G	A	.	.	MAF_INRAE=10.759;MAF_USDA=7.377
NC_035097.1	34176267	.	T	C	.	.	MAF_INRAE=27.5;MAF_USDA=12.5
NC_035097.1	34176268	.	G	A	.	.	MAF_INRAE=27.5
NC_035097.1	34176270	.	G	A	.	.	MAF_INRAE=27.5
NC_035097.1	34176278	.	G	A	.	.	MAF_INRAE=18.333
NC_035097.1	34176285	.	C	A	.	.	MAF_INRAE=18.333
NC_035097.1	34176287	.	A	G	.	.	MAF_INRAE=18.333
NC_035097.1	34176291	.	C	A	.	.	MAF_INRAE=18.333
NC_035097.1	34176297	.	G	A	.	.	MAF_INRAE=17.5
NC_035097.1	34176306	.	A	G	.	.	MAF_INRAE=11.667
NC_035097.1	34176320	.	T	C	.	.	MAF_INRAE=5.0
NC_035097.1	34176329	.	T	C	.	.	MAF_INRAE=4.167
NC_035097.1	34176388	.	C	G	.	.	MAF_USDA=10.833
NC_035097.1	34176456	.	T	C	.	.	MAF_USDA=2.459
NC_035097.1	34176464	.	T	C	.	.	MAF_INRAE=17.722;MAF_USDA=11.475
NC_035097.1	34176465	.	G	A	.	.	MAF_USDA=2.459
NC_035097.1	34176485	.	G	C	.	.	MAF_USDA=14.583
NC_035097.1	34176528	.	G	T	.	.	MAF_INRAE=35.443;MAF_USDA=13.529
NC_035097.1	34176594	.	T	A	.	.	MAF_USDA=9.836
NC_035097.1	34176705	.	C	T	.	.	MAF_USDA=9.836
NC_035097.1	34176711	.	G	A	.	.	MAF_INRAE=18.354;MAF_USDA=21.311
NC_035097.1	34176712	.	C	G	.	.	MAF_USDA=9.836
NC_035097.1	34176843	.	C	T	.	.	MAF_USDA=9.836
NC_035097.1	34176852	.	T	C	.	.	MAF_INRAE=18.354;MAF_USDA=22.131
NC_035097.1	34176900	.	T	C	.	.	MAF_INRAE=18.987;MAF_USDA=21.311
NC_035097.1	34176918	.	A	T	.	.	MAF_INRAE=13.924;MAF_USDA=42.941
NC_035097.1	34176926	.	C	A	.	.	MAF_INRAE=13.924;MAF_USDA=43.529
NC_035097.1	34176929	.	G	T	.	.	MAF_USDA=6.557
NC_035097.1	34177028	.	T	C	.	.	MAF_INRAE=12.025;MAF_USDA=21.765
NC_035097.1	34177058	.	C	T	.	.	MAF_USDA=4.167
NC_035097.1	34177119	.	A	G	.	.	MAF_INRAE=18.354
NC_035097.1	34177127	.	G	T	.	.	MAF_INRAE=35.833;MAF_USDA=35.294
NC_035097.1	34177196	.	C	A	.	.	MAF_INRAE=46.203;MAF_USDA=5.882
NC_035097.1	34177215	.	G	A	.	.	MAF_USDA=1.639
NC_035097.1	34177220	.	C	A	.	.	MAF_USDA=6.471
NC_035097.1	34177244	.	T	C	.	.	MAF_USDA=2.941
NC_035097.1	34177249	.	T	G	.	.	MAF_INRAE=32.911;MAF_USDA=37.647
NC_035097.1	34177256	.	T	C	.	.	MAF_USDA=5.738
NC_035097.1	34177259	.	C	T	.	.	MAF_USDA=2.941
NC_035097.1	34177338	.	T	G	.	.	MAF_USDA=35.417
NC_035097.1	34177407	.	T	G	.	.	MAF_USDA=10.0
NC_035097.1	34177412	.	A	T	.	.	MAF_INRAE=33.544;MAF_USDA=35.294
NC_035097.1	34177462	.	T	G	.	.	MAF_INRAE=2.5;MAF_USDA=14.583
NC_035097.1	34177628	.	C	G	.	.	MAF_USDA=11.176
NC_035097.1	34177749	.	A	T	.	.	MAF_USDA=2.976
NC_035097.1	34177880	.	A	C	.	.	MAF_USDA=1.639
NC_035097.1	34177925	.	C	G	.	.	MAF_INRAE=18.354;MAF_USDA=11.475
NC_035097.1	34178183	.	C	T	.	.	MAF_INRAE=12.025;MAF_USDA=23.81
NC_035097.1	34178231	.	A	G	.	.	MAF_USDA=2.459
NC_035097.1	34178283	.	G	T	.	.	MAF_USDA=4.167
NC_035097.1	34178378	.	A	G	.	.	MAF_INRAE=18.987;MAF_USDA=26.786
NC_035097.1	34178439	.	C	G	.	.	MAF_USDA=3.529
NC_035097.1	34178479	.	C	T	.	.	MAF_USDA=1.639
NC_035097.1	34178487	.	A	C	.	.	MAF_INRAE=18.987;MAF_USDA=27.059
NC_035097.1	34178661	.	A	C	.	.	MAF_INRAE=31.646;MAF_USDA=36.31
NC_035097.1	34178717	.	G	T	.	.	MAF_INRAE=18.354;MAF_USDA=20.492
NC_035097.1	34178729	.	T	G	.	.	MAF_INRAE=18.354;MAF_USDA=18.852
NC_035097.1	34178799	.	G	T	.	.	MAF_USDA=14.583
NC_035097.1	34179788	.	C	A	.	.	MAF_USDA=3.279
NC_035097.1	34180009	.	G	A	.	.	MAF_USDA=4.098
NC_035097.1	34180208	.	A	G	.	.	MAF_INRAE=12.025;MAF_USDA=22.353
NC_035097.1	34180248	.	G	A	.	.	MAF_USDA=2.941
NC_035097.1	34180255	.	C	T	.	.	MAF_USDA=4.167
NC_035097.1	34180324	.	T	G	.	.	MAF_INRAE=18.354;MAF_USDA=19.672
NC_035097.1	34180331	.	T	C	.	.	MAF_INRAE=18.354;MAF_USDA=21.311
NC_035097.1	34180344	.	G	C	.	.	MAF_USDA=14.583
NC_035097.1	34180480	.	T	C	.	.	MAF_INRAE=18.354;MAF_USDA=22.131
NC_035097.1	34180481	.	G	C	.	.	MAF_INRAE=19.167;MAF_USDA=22.131
NC_035097.1	34180513	.	T	C	.	.	MAF_INRAE=33.544;MAF_USDA=35.882
NC_035097.1	34180552	.	G	C	.	.	MAF_INRAE=12.658;MAF_USDA=47.917
NC_035097.1	34180613	.	G	A	.	.	MAF_USDA=2.459
NC_035097.1	34180760	.	A	G	.	.	MAF_INRAE=17.722;MAF_USDA=9.836
NC_035097.1	34180763	.	A	G	.	.	MAF_USDA=11.176
NC_035097.1	34180857	.	C	T	.	.	MAF_USDA=3.529
NC_035097.1	34181064	.	G	A	.	.	MAF_INRAE=35.443;MAF_USDA=13.529
NC_035097.1	34181092	.	C	T	.	.	MAF_USDA=4.167
NC_035097.1	34181176	.	C	T	.	.	MAF_INRAE=6.329
NC_035097.1	34181280	.	C	G	.	.	MAF_INRAE=19.62;MAF_USDA=28.824
NC_035097.1	34181300	.	T	A	.	.	MAF_USDA=4.167
NC_035097.1	34181352	.	C	T	.	.	MAF_USDA=1.639
NC_035097.1	34181399	.	C	T	.	.	MAF_USDA=4.918
NC_035097.1	34181415	.	G	T	.	.	MAF_INRAE=21.053
NC_035097.1	34181448	.	T	A	.	.	MAF_INRAE=21.519;MAF_USDA=32.941
NC_035097.1	34181564	.	A	C	.	.	MAF_INRAE=2.5;MAF_USDA=22.353
NC_035097.1	34181585	.	T	C	.	.	MAF_USDA=3.279
NC_035097.1	34181592	.	C	T	.	.	MAF_INRAE=45.57;MAF_USDA=5.882
NC_035097.1	34181724	.	G	A	.	.	MAF_USDA=4.098
NC_035097.1	34181726	.	G	C	.	.	MAF_INRAE=21.519;MAF_USDA=31.765
NC_035097.1	34181737	.	T	C	.	.	MAF_INRAE=1.667;MAF_USDA=15.882
NC_035097.1	34181751	.	G	A	.	.	MAF_USDA=14.583
NC_035097.1	34181823	.	A	G	.	.	MAF_USDA=28.916
NC_035097.1	34181875	.	A	G	.	.	MAF_INRAE=5.263;MAF_USDA=7.229
NC_035097.1	34181927	.	C	A	.	.	MAF_INRAE=20.886;MAF_USDA=30.588
NC_035097.1	34181948	.	G	A	.	.	MAF_USDA=4.918
NC_035097.1	34181970	.	A	G	.	.	MAF_USDA=3.279
NC_035097.1	34181976	.	T	A	.	.	MAF_USDA=2.459
NC_035097.1	34182003	.	G	A	.	.	MAF_INRAE=20.253;MAF_USDA=15.882
NC_035097.1	34182048	.	G	T	.	.	MAF_INRAE=1.667;MAF_USDA=13.529
NC_035097.1	34182095	.	G	T	.	.	MAF_INRAE=21.519;MAF_USDA=29.412
NC_035097.1	34182158	.	G	A	.	.	MAF_USDA=1.639
NC_035097.1	34182255	.	A	G	.	.	MAF_INRAE=20.833;MAF_USDA=10.417
NC_035097.1	34182269	.	G	A	.	.	MAF_INRAE=20.886;MAF_USDA=28.824
NC_035097.1	34182281	.	G	C	.	.	MAF_USDA=3.279
NC_035097.1	34182293	.	C	T	.	.	MAF_INRAE=2.5;MAF_USDA=5.294
NC_035097.1	34182382	.	T	C	.	.	MAF_INRAE=21.519;MAF_USDA=34.426
NC_035097.1	34182410	.	A	C	.	.	MAF_INRAE=20.886;MAF_USDA=28.235
NC_035097.1	34182411	.	G	T	.	.	MAF_USDA=10.417
NC_035097.1	34182483	.	G	A	.	.	MAF_USDA=14.583
NC_035097.1	34182497	.	A	G	.	.	MAF_USDA=10.417
NC_035097.1	34182510	.	C	T	.	.	MAF_INRAE=21.053;MAF_USDA=27.647
NC_035097.1	34182561	.	G	T	.	.	MAF_INRAE=21.519;MAF_USDA=25.882
NC_035097.1	34182566	.	G	A	.	.	MAF_USDA=3.279
NC_035097.1	34182574	.	G	T	.	.	MAF_USDA=3.279
NC_035097.1	34182664	.	C	G	.	.	MAF_INRAE=2.5;MAF_USDA=24.405
NC_035097.1	34182741	.	A	G	.	.	MAF_INRAE=6.329;MAF_USDA=1.639
NC_035097.1	34182986	.	A	C	.	.	MAF_USDA=10.656
NC_035097.1	34183051	.	T	C	.	.	MAF_INRAE=26.316
NC_035097.1	34183052	.	C	T	.	.	MAF_INRAE=15.789
NC_035097.1	34183094	.	C	T	.	.	MAF_USDA=3.279
NC_035097.1	34183097	.	A	C	.	.	MAF_USDA=11.176
NC_035097.1	34183127	.	G	C	.	.	MAF_USDA=1.639
NC_035097.1	34183147	.	C	A	.	.	MAF_INRAE=7.5;MAF_USDA=10.588
NC_035097.1	34183148	.	C	T	.	.	MAF_INRAE=7.5;MAF_USDA=10.588
NC_035097.1	34183286	.	A	C	.	.	MAF_INRAE=14.557;MAF_USDA=37.059
NC_035097.1	34183342	.	A	G	.	.	MAF_USDA=1.639
NC_035097.1	34183343	.	C	G	.	.	MAF_USDA=4.918
NC_035097.1	34183487	.	C	A	.	.	MAF_USDA=3.279
NC_035097.1	34183539	.	G	C	.	.	MAF_INRAE=34.177;MAF_USDA=10.0
NC_035097.1	34183677	.	C	T	.	.	MAF_INRAE=22.152;MAF_USDA=18.824
NC_035097.1	34183685	.	C	G	.	.	MAF_INRAE=34.177;MAF_USDA=11.176
NC_035097.1	34183694	.	G	A	.	.	MAF_USDA=5.882
NC_035097.1	34183718	.	C	T	.	.	MAF_USDA=4.167
NC_035097.1	34183759	.	A	G	.	.	MAF_USDA=3.279
NC_035097.1	34183809	.	C	T	.	.	MAF_USDA=3.279
NC_035097.1	34183853	.	C	A	.	.	MAF_USDA=4.098
NC_035097.1	34183949	.	G	A	.	.	MAF_INRAE=15.19;MAF_USDA=48.824
NC_035097.1	34183973	.	G	T	.	.	MAF_INRAE=6.667;MAF_USDA=1.667
NC_035097.1	34184017	.	A	G	.	.	MAF_USDA=10.0
NC_035097.1	34184039	.	T	G	.	.	MAF_INRAE=36.076;MAF_USDA=5.882
NC_035097.1	34184064	.	C	T	.	.	MAF_INRAE=6.962;MAF_USDA=5.294
NC_035097.1	34184102	.	T	C	.	.	MAF_USDA=14.583
NC_035097.1	34184133	.	A	G	.	.	MAF_INRAE=13.333
NC_035097.1	34184182	.	C	T	.	.	MAF_USDA=1.639
NC_035097.1	34184208	.	C	A	.	.	MAF_INRAE=31.646;MAF_USDA=32.941
NC_035097.1	34184264	.	T	A	.	.	MAF_INRAE=6.667
NC_035097.1	34184269	.	A	C	.	.	MAF_USDA=9.016
NC_035097.1	34184329	.	T	G	.	.	MAF_INRAE=24.051;MAF_USDA=45.294
NC_035097.1	34184346	.	A	C	.	.	MAF_USDA=45.238
NC_035097.1	34184353	.	A	T	.	.	MAF_INRAE=20.833;MAF_USDA=29.167
NC_035097.1	34184407	.	G	A	.	.	MAF_USDA=1.639
NC_035097.1	34184422	.	C	A	.	.	MAF_INRAE=14.167;MAF_USDA=14.583
NC_035097.1	34184424	.	C	A	.	.	MAF_INRAE=14.167
NC_035097.1	34184428	.	T	A	.	.	MAF_INRAE=14.167
NC_035097.1	34184479	.	C	T	.	.	MAF_USDA=4.098
NC_035097.1	34184489	.	T	C	.	.	MAF_USDA=10.588
NC_035097.1	34184491	.	G	A	.	.	MAF_INRAE=6.667;MAF_USDA=6.557
NC_035097.1	34184620	.	C	A	.	.	MAF_INRAE=8.228;MAF_USDA=13.529
NC_035097.1	34184700	.	C	A	.	.	MAF_USDA=2.459
NC_035097.1	34184863	.	G	C	.	.	MAF_USDA=3.279
NC_035097.1	34184869	.	G	T	.	.	MAF_USDA=8.197
NC_035097.1	34184918	.	T	C	.	.	MAF_INRAE=6.962;MAF_USDA=6.557
NC_035097.1	34184995	.	G	T	.	.	MAF_USDA=17.059
NC_035097.1	34185039	.	G	A	.	.	MAF_USDA=15.882
NC_035097.1	34185040	.	C	A	.	.	MAF_USDA=4.918
NC_035097.1	34185050	.	C	G	.	.	MAF_INRAE=6.329
NC_035097.1	34185077	.	A	C	.	.	MAF_INRAE=17.089;MAF_USDA=49.412
NC_035097.1	34185207	.	C	T	.	.	MAF_USDA=15.294
NC_035097.1	34185238	.	A	G	.	.	MAF_USDA=15.882
NC_035097.1	34185378	.	C	A	.	.	MAF_INRAE=16.456;MAF_USDA=32.941
NC_035097.1	34185384	.	G	A	.	.	MAF_INRAE=37.342;MAF_USDA=5.294
NC_035097.1	34185386	.	A	G	.	.	MAF_USDA=3.279
NC_035097.1	34185400	.	C	T	.	.	MAF_INRAE=6.962
NC_035097.1	34185475	.	G	T	.	.	MAF_USDA=2.941
NC_035097.1	34185551	.	G	T	.	.	MAF_USDA=16.471
NC_035097.1	34185592	.	C	A	.	.	MAF_INRAE=16.456;MAF_USDA=32.738
NC_035097.1	34185624	.	G	A	.	.	MAF_INRAE=34.177;MAF_USDA=10.588
NC_035097.1	34185642	.	C	T	.	.	MAF_USDA=4.118
NC_035097.1	34185726	.	C	A	.	.	MAF_INRAE=16.456;MAF_USDA=32.941
NC_035097.1	34185758	.	A	G	.	.	MAF_USDA=4.118
NC_035097.1	34185803	.	T	G	.	.	MAF_INRAE=8.228;MAF_USDA=12.941
NC_035097.1	34185959	.	T	C	.	.	MAF_USDA=1.639
NC_035097.1	34185981	.	T	A	.	.	MAF_INRAE=15.823;MAF_USDA=27.059
NC_035097.1	34186041	.	G	T	.	.	MAF_INRAE=16.456;MAF_USDA=26.471
NC_035097.1	34186086	.	G	T	.	.	MAF_INRAE=17.089;MAF_USDA=35.294
NC_035097.1	34186095	.	C	T	.	.	MAF_USDA=3.279
NC_035097.1	34186109	.	A	C	.	.	MAF_INRAE=8.228;MAF_USDA=13.529
NC_035097.1	34186127	.	G	A	.	.	MAF_INRAE=16.456;MAF_USDA=27.647
NC_035097.1	34186221	.	G	T	.	.	MAF_USDA=2.459
NC_035097.1	34186227	.	C	A	.	.	MAF_USDA=3.529
NC_035097.1	34186257	.	C	A	.	.	MAF_INRAE=16.456;MAF_USDA=25.882
NC_035097.1	34186292	.	G	A	.	.	MAF_INRAE=16.456
NC_035097.1	34186320	.	C	G	.	.	MAF_INRAE=16.456;MAF_USDA=27.059
NC_035097.1	34186333	.	C	T	.	.	MAF_INRAE=16.456;MAF_USDA=27.059
NC_035097.1	34186353	.	G	A	.	.	MAF_INRAE=16.456;MAF_USDA=27.059
NC_035097.1	34186367	.	A	T	.	.	MAF_INRAE=16.667;MAF_USDA=39.583
NC_035097.1	34186391	.	A	G	.	.	MAF_INRAE=16.667;MAF_USDA=37.5
NC_035097.1	34186396	.	A	G	.	.	MAF_INRAE=16.456;MAF_USDA=39.583
NC_035097.1	34186407	.	T	C	.	.	MAF_INRAE=2.5;MAF_USDA=5.294
NC_035097.1	34186439	.	A	T	.	.	MAF_INRAE=15.823;MAF_USDA=28.235
NC_035097.1	34186480	.	G	T	.	.	MAF_INRAE=16.456;MAF_USDA=27.059
NC_035097.1	34186530	.	C	T	.	.	MAF_INRAE=16.456;MAF_USDA=27.059
NC_035097.1	34186551	.	A	G	.	.	MAF_INRAE=16.456;MAF_USDA=25.882
NC_035097.1	34186554	.	G	A	.	.	MAF_USDA=2.459
NC_035097.1	34186587	.	C	A	.	.	MAF_INRAE=11.667;MAF_USDA=23.529
NC_035097.1	34186592	.	T	C	.	.	MAF_INRAE=10.0;MAF_USDA=22.941
NC_035097.1	34186603	.	C	A	.	.	MAF_INRAE=9.167;MAF_USDA=20.0
NC_035097.1	34186615	.	C	T	.	.	MAF_INRAE=9.167;MAF_USDA=18.824
NC_035097.1	34186616	.	G	A	.	.	MAF_INRAE=9.167;MAF_USDA=18.824
NC_035097.1	34186637	.	A	C	.	.	MAF_INRAE=8.333;MAF_USDA=19.048
NC_035097.1	34186640	.	G	T	.	.	MAF_INRAE=24.167;MAF_USDA=30.952
NC_035097.1	34186672	.	C	A	.	.	MAF_INRAE=11.392;MAF_USDA=22.941
NC_035097.1	34186689	.	T	C	.	.	MAF_USDA=3.529
NC_035097.1	34186714	.	C	T	.	.	MAF_INRAE=15.19;MAF_USDA=25.882
NC_035097.1	34186725	.	T	C	.	.	MAF_USDA=3.529
NC_035097.1	34186761	.	G	T	.	.	MAF_INRAE=17.722;MAF_USDA=45.882
NC_035097.1	34186769	.	T	G	.	.	MAF_INRAE=15.789
NC_035097.1	34186796	.	A	C	.	.	MAF_INRAE=15.823;MAF_USDA=25.294
NC_035097.1	34186833	.	C	T	.	.	MAF_INRAE=33.544;MAF_USDA=28.824
NC_035097.1	34186841	.	A	C	.	.	MAF_USDA=2.459
NC_035097.1	34186871	.	G	A	.	.	MAF_INRAE=15.0;MAF_USDA=25.294
NC_035097.1	34186879	.	T	C	.	.	MAF_INRAE=15.0;MAF_USDA=25.294
NC_035097.1	34186918	.	TT	TC	.	.	MAF_USDA=4.167
NC_035097.1	34186919	.	T	C	.	.	MAF_INRAE=26.316
NC_035097.1	34186920	.	C	T	.	.	MAF_INRAE=21.053
NC_035097.1	34186945	.	T	A	.	.	MAF_USDA=23.214
NC_035097.1	34186977	.	T	G	.	.	MAF_USDA=3.448
NC_035097.1	34186978	.	G	T	.	.	MAF_USDA=31.818
NC_035097.1	34187064	.	G	T	.	.	MAF_INRAE=27.5
NC_035097.1	34187150	.	A	C	.	.	MAF_INRAE=28.333
NC_035097.1	34187176	.	T	C	.	.	MAF_INRAE=28.333
NC_035097.1	34187290	.	C	T	.	.	MAF_USDA=24.118
NC_035097.1	34187309	.	A	T	.	.	MAF_USDA=20.455
NC_035097.1	34187338	.	A	G	.	.	MAF_INRAE=33.333;MAF_USDA=18.75
NC_035097.1	34187365	.	G	A	.	.	MAF_INRAE=12.5;MAF_USDA=26.471
NC_035097.1	34187367	.	A	C	.	.	MAF_INRAE=12.5;MAF_USDA=26.471
NC_035097.1	34187393	.	T	A	.	.	MAF_INRAE=14.557;MAF_USDA=25.882
NC_035097.1	34187441	.	T	C	.	.	MAF_INRAE=16.456;MAF_USDA=25.882
NC_035097.1	34187464	.	G	T	.	.	MAF_INRAE=34.177;MAF_USDA=29.412
NC_035097.1	34187472	.	T	A	.	.	MAF_INRAE=15.823;MAF_USDA=25.294
NC_035097.1	34187479	.	G	T	.	.	MAF_INRAE=5.696;MAF_USDA=1.639
NC_035097.1	34187491	.	T	G	.	.	MAF_INRAE=23.333;MAF_USDA=41.765
NC_035097.1	34187505	.	T	A	.	.	MAF_INRAE=15.823;MAF_USDA=39.583
NC_035097.1	34187509	.	T	C	.	.	MAF_INRAE=33.544;MAF_USDA=28.235
NC_035097.1	34187526	.	C	T	.	.	MAF_USDA=3.279
NC_035097.1	34187535	.	T	A	.	.	MAF_INRAE=15.823;MAF_USDA=26.471
NC_035097.1	34187552	.	C	T	.	.	MAF_INRAE=5.696;MAF_USDA=4.918
NC_035097.1	34187553	.	A	G	.	.	MAF_INRAE=15.0;MAF_USDA=25.882
NC_035097.1	34187558	.	G	A	.	.	MAF_INRAE=17.089;MAF_USDA=27.059
NC_035097.1	34187577	.	G	T	.	.	MAF_USDA=1.639
NC_035097.1	34187583	.	C	A	.	.	MAF_INRAE=17.5;MAF_USDA=25.882
NC_035097.1	34187600	.	C	T	.	.	MAF_INRAE=15.789;MAF_USDA=23.529
NC_035097.1	34187606	.	T	A	.	.	MAF_USDA=31.25
NC_035097.1	34187636	.	T	A	.	.	MAF_INRAE=16.456;MAF_USDA=27.059
NC_035097.1	34187647	.	A	G	.	.	MAF_USDA=30.0
NC_035097.1	34187710	.	A	C	.	.	MAF_USDA=7.377
NC_035097.1	34187725	.	T	C	.	.	MAF_INRAE=15.789;MAF_USDA=27.059
NC_035097.1	34187744	.	T	C	.	.	MAF_INRAE=15.789;MAF_USDA=27.647
NC_035097.1	34187764	.	T	G	.	.	MAF_INRAE=17.722;MAF_USDA=28.235
NC_035097.1	34187776	.	C	T	.	.	MAF_INRAE=6.962;MAF_USDA=6.557
NC_035097.1	34187815	.	C	T	.	.	MAF_USDA=2.459
NC_035097.1	34187856	.	G	A	.	.	MAF_INRAE=36.076;MAF_USDA=5.882
NC_035097.1	34187864	.	A	G	.	.	MAF_USDA=1.639
NC_035097.1	34187904	.	C	T	.	.	MAF_INRAE=6.667;MAF_USDA=9.016
NC_035097.1	34187919	.	C	A	.	.	MAF_INRAE=6.962;MAF_USDA=6.557
NC_035097.1	34187920	.	A	G	.	.	MAF_INRAE=7.5;MAF_USDA=14.706
NC_035097.1	34188005	.	G	A	.	.	MAF_USDA=4.167
NC_035097.1	34188113	.	A	G	.	.	MAF_USDA=1.639
NC_035097.1	34188139	.	T	A	.	.	MAF_INRAE=26.582;MAF_USDA=31.765
NC_035097.1	34188267	.	T	C	.	.	MAF_INRAE=26.582;MAF_USDA=48.214
NC_035097.1	34188288	.	A	T	.	.	MAF_INRAE=25.949;MAF_USDA=45.238
NC_035097.1	34188354	.	T	C	.	.	MAF_INRAE=5.263
NC_035097.1	34188384	.	G	T	.	.	MAF_USDA=48.824
NC_035097.1	34188450	.	G	A	.	.	MAF_USDA=25.882
NC_035097.1	34188899	.	T	G	.	.	MAF_USDA=1.639
NC_035097.1	34188937	.	G	A	.	.	MAF_USDA=1.639
NC_035097.1	34188959	.	A	C	.	.	MAF_INRAE=18.987;MAF_USDA=27.083
NC_035097.1	34188970	.	T	C	.	.	MAF_USDA=1.639
NC_035097.1	34188994	.	C	T	.	.	MAF_USDA=6.25
NC_035097.1	34189016	.	C	T	.	.	MAF_INRAE=10.759;MAF_USDA=37.059
NC_035097.1	34189026	.	T	A	.	.	MAF_INRAE=7.595;MAF_USDA=17.647
NC_035097.1	34189033	.	C	T	.	.	MAF_INRAE=6.962;MAF_USDA=6.25
NC_035097.1	34189040	.	G	A	.	.	MAF_USDA=8.333
NC_035097.1	34189061	.	C	T	.	.	MAF_USDA=2.5
NC_035097.1	34189062	.	G	A	.	.	MAF_INRAE=6.962;MAF_USDA=15.476
NC_035097.1	34189070	.	T	A	.	.	MAF_INRAE=1.667;MAF_USDA=2.976
NC_035097.1	34189087	.	G	A	.	.	MAF_INRAE=10.127;MAF_USDA=33.929
NC_035097.1	34189122	.	G	A	.	.	MAF_USDA=2.459
NC_035097.1	34189143	.	C	T	.	.	MAF_INRAE=15.789;MAF_USDA=27.083
NC_035097.1	34189160	.	C	A	.	.	MAF_USDA=8.333
NC_035097.1	34189161	.	T	A	.	.	MAF_INRAE=15.789
NC_035097.1	34189225	.	G	T	.	.	MAF_INRAE=26.316;MAF_USDA=11.31
NC_035097.1	34189244	.	C	A	.	.	MAF_USDA=6.557
NC_035097.1	34189245	.	C	A	.	.	MAF_INRAE=15.789;MAF_USDA=34.118
NC_035097.1	34189263	.	C	T	.	.	MAF_USDA=4.167
NC_035097.1	34189288	.	C	T	.	.	MAF_INRAE=19.167;MAF_USDA=44.706
NC_035097.1	34189313	.	G	A	.	.	MAF_USDA=4.167
NC_035097.1	34189353	.	T	C	.	.	MAF_INRAE=10.526;MAF_USDA=17.647
NC_035097.1	34189396	.	A	G	.	.	MAF_USDA=5.738
NC_035097.1	34189423	.	A	C	.	.	MAF_INRAE=5.263;MAF_USDA=36.471
NC_035097.1	34189425	.	C	A	.	.	MAF_USDA=1.639
NC_035097.1	34189426	.	T	A	.	.	MAF_USDA=1.639
NC_035097.1	34189428	.	T	C	.	.	MAF_INRAE=5.263;MAF_USDA=37.059
NC_035097.1	34189430	.	G	A	.	.	MAF_USDA=31.176
NC_035097.1	34189433	.	G	A	.	.	MAF_USDA=44.706
NC_035097.1	34189532	.	A	C	.	.	MAF_INRAE=10.127;MAF_USDA=8.824
NC_035097.1	34189537	.	T	G	.	.	MAF_INRAE=6.962;MAF_USDA=15.882
NC_035097.1	34189540	.	G	T	.	.	MAF_USDA=1.639
NC_035097.1	34189545	.	T	G	.	.	MAF_INRAE=10.759;MAF_USDA=37.059
NC_035097.1	34189560	.	C	T	.	.	MAF_INRAE=17.722;MAF_USDA=45.882
NC_035097.1	34189630	.	A	C	.	.	MAF_USDA=11.176
NC_035097.1	34189653	.	A	T	.	.	MAF_USDA=8.197
NC_035097.1	34189664	.	C	A	.	.	MAF_USDA=22.941
NC_035097.1	34189690	.	C	T	.	.	MAF_INRAE=6.962;MAF_USDA=16.471
NC_035097.1	34189711	.	A	G	.	.	MAF_INRAE=6.962;MAF_USDA=17.059
NC_035097.1	34189786	.	C	A	.	.	MAF_INRAE=9.494;MAF_USDA=32.353
NC_035097.1	34189814	.	T	C	.	.	MAF_INRAE=10.127;MAF_USDA=36.471
NC_035097.1	34189832	.	C	A	.	.	MAF_INRAE=18.333;MAF_USDA=31.765
NC_035097.1	34189861	.	A	T	.	.	MAF_INRAE=6.962;MAF_USDA=18.072
NC_035097.1	34189865	.	C	A	.	.	MAF_INRAE=5.833;MAF_USDA=17.059
NC_035097.1	34189904	.	G	T	.	.	MAF_INRAE=6.962;MAF_USDA=17.647
NC_035097.1	34189906	.	C	T	.	.	MAF_INRAE=5.833;MAF_USDA=17.647
NC_035097.1	34189907	.	G	T	.	.	MAF_USDA=1.639
NC_035097.1	34189910	.	G	C	.	.	MAF_INRAE=12.5;MAF_USDA=32.353
NC_035097.1	34189923	.	T	C	.	.	MAF_INRAE=19.167;MAF_USDA=31.176
NC_035097.1	34189970	.	T	G	.	.	MAF_INRAE=10.759;MAF_USDA=36.471
NC_035097.1	34189971	.	C	T	.	.	MAF_INRAE=18.333;MAF_USDA=45.882
NC_035097.1	34189999	.	C	T	.	.	MAF_INRAE=6.962;MAF_USDA=14.706
NC_035097.1	34190007	.	A	G	.	.	MAF_INRAE=10.759;MAF_USDA=37.059
NC_035097.1	34190011	.	A	C	.	.	MAF_INRAE=18.333;MAF_USDA=45.238
NC_035097.1	34190036	.	A	T	.	.	MAF_INRAE=18.354;MAF_USDA=45.294
NC_035097.1	34190042	.	A	C	.	.	MAF_INRAE=18.354;MAF_USDA=45.294
NC_035097.1	34190046	.	T	C	.	.	MAF_INRAE=19.167;MAF_USDA=27.083
NC_035097.1	34190055	.	A	G	.	.	MAF_INRAE=18.354;MAF_USDA=44.118
NC_035097.1	34190077	.	T	G	.	.	MAF_INRAE=18.354;MAF_USDA=27.083
NC_035097.1	34190139	.	C	A	.	.	MAF_USDA=10.656
NC_035097.1	34190150	.	A	C	.	.	MAF_USDA=4.706
NC_035097.1	34190179	.	C	T	.	.	MAF_USDA=45.238
NC_035097.1	34190189	.	G	A	.	.	MAF_USDA=4.167
NC_035097.1	34190252	.	C	A	.	.	MAF_USDA=7.377
NC_035097.1	34190260	.	A	G	.	.	MAF_USDA=22.131
NC_035097.1	34190267	.	C	T	.	.	MAF_USDA=42.941
NC_035097.1	34190324	.	T	G	.	.	MAF_USDA=22.941
NC_035097.1	34190328	.	G	A	.	.	MAF_USDA=13.529
NC_035097.1	34190335	.	T	G	.	.	MAF_INRAE=21.053;MAF_USDA=35.294
NC_035097.1	34190343	.	G	T	.	.	MAF_INRAE=8.861;MAF_USDA=10.588
NC_035097.1	34190398	.	C	A	.	.	MAF_USDA=7.647
NC_035097.1	34190422	.	A	G	.	.	MAF_INRAE=1.667;MAF_USDA=8.824
NC_035097.1	34190443	.	C	T	.	.	MAF_INRAE=6.962;MAF_USDA=4.762
NC_035097.1	34190453	.	C	T	.	.	MAF_USDA=14.286
NC_035097.1	34190460	.	T	A	.	.	MAF_USDA=19.643
NC_035097.1	34190481	.	C	T	.	.	MAF_USDA=12.941
NC_035097.1	34190511	.	G	A	.	.	MAF_USDA=2.459
NC_035097.1	34190520	.	T	C	.	.	MAF_USDA=20.0
NC_035097.1	34190521	.	G	A	.	.	MAF_INRAE=5.833;MAF_USDA=18.824
NC_035097.1	34190525	.	T	G	.	.	MAF_INRAE=46.835;MAF_USDA=19.672
NC_035097.1	34190580	.	T	G	.	.	MAF_USDA=4.167
NC_035097.1	34190599	.	T	A	.	.	MAF_USDA=20.588
NC_035097.1	34190606	.	A	G	.	.	MAF_USDA=20.588
NC_035097.1	34190629	.	A	G	.	.	MAF_USDA=2.459
NC_035097.1	34190725	.	A	G	.	.	MAF_USDA=42.353
NC_035097.1	34191722	.	G	T	.	.	MAF_USDA=9.016
NC_035097.1	34191749	.	G	C	.	.	MAF_USDA=2.459
NC_035097.1	34191815	.	C	T	.	.	MAF_USDA=20.492
NC_035097.1	34191824	.	G	T	.	.	MAF_USDA=3.279
NC_035097.1	34191845	.	C	A	.	.	MAF_INRAE=39.873;MAF_USDA=40.0
NC_035097.1	34191846	.	G	A	.	.	MAF_USDA=1.639
NC_035097.1	34191947	.	T	A,C	.	.	MAF_INRAE=35.833;MAF_USDA=27.083
NC_035097.1	34191948	.	C	A	.	.	MAF_USDA=27.083
NC_035097.1	34191986	.	A	T	.	.	MAF_USDA=20.492
NC_035097.1	34191993	.	G	A	.	.	MAF_INRAE=6.329;MAF_USDA=1.639
NC_035097.1	34192020	.	A	G	.	.	MAF_USDA=4.918
NC_035097.1	34192040	.	G	T	.	.	MAF_USDA=2.941
NC_035097.1	34192057	.	G	A	.	.	MAF_INRAE=34.177;MAF_USDA=27.059
NC_035097.1	34192060	.	A	C	.	.	MAF_INRAE=36.667;MAF_USDA=25.882
NC_035097.1	34192062	.	T	A	.	.	MAF_USDA=3.529
NC_035097.1	34192064	.	G	A	.	.	MAF_INRAE=36.667;MAF_USDA=27.059
NC_035097.1	34192110	.	G	T	.	.	MAF_INRAE=6.962;MAF_USDA=18.235
NC_035097.1	34192162	.	T	G	.	.	MAF_INRAE=41.139;MAF_USDA=39.412
NC_035097.1	34192165	.	T	C	.	.	MAF_INRAE=5.833
NC_035097.1	34192183	.	C	A	.	.	MAF_INRAE=6.962;MAF_USDA=17.647
NC_035097.1	34192216	.	C	T	.	.	MAF_USDA=20.492
NC_035097.1	34192243	.	G	A	.	.	MAF_INRAE=34.177;MAF_USDA=26.471
NC_035097.1	34192266	.	A	C	.	.	MAF_INRAE=5.696;MAF_USDA=18.235
NC_035097.1	34192310	.	C	G	.	.	MAF_USDA=14.458
NC_035097.1	34192334	.	C	T	.	.	MAF_USDA=10.169
NC_035097.1	34192348	.	T	C	.	.	MAF_USDA=11.446
NC_035097.1	34192373	.	A	T	.	.	MAF_INRAE=40.0
NC_035097.1	34192436	.	G	C	.	.	MAF_INRAE=40.0;MAF_USDA=45.181
NC_035097.1	34192443	.	T	C	.	.	MAF_INRAE=10.0;MAF_USDA=2.542
NC_035097.1	34192478	.	C	T	.	.	MAF_USDA=21.186
NC_035097.1	34192479	.	G	A	.	.	MAF_USDA=14.458
NC_035097.1	34192483	.	C	A	.	.	MAF_INRAE=40.0;MAF_USDA=45.181
NC_035097.1	34192531	.	A	C	.	.	MAF_INRAE=40.0;MAF_USDA=45.181
NC_035097.1	34192567	.	A	C	.	.	MAF_INRAE=40.0;MAF_USDA=45.181
NC_035097.1	34192577	.	C	A	.	.	MAF_USDA=13.253
NC_035097.1	34192588	.	T	G	.	.	MAF_INRAE=15.833;MAF_USDA=7.229
NC_035097.1	34192644	.	C	A	.	.	MAF_INRAE=40.0;MAF_USDA=40.964
NC_035097.1	34192676	.	G	A	.	.	MAF_USDA=1.695
NC_035097.1	34192677	.	C	T	.	.	MAF_USDA=15.06
NC_035097.1	34192712	.	G	A	.	.	MAF_USDA=14.458
NC_035097.1	34192726	.	T	C	.	.	MAF_INRAE=11.667
NC_035097.1	34192750	.	T	C	.	.	MAF_INRAE=40.0;MAF_USDA=45.783
NC_035097.1	34192795	.	C	A	.	.	MAF_INRAE=40.0;MAF_USDA=40.361
NC_035097.1	34192818	.	A	G	.	.	MAF_USDA=7.831
NC_035097.1	34192819	.	T	C	.	.	MAF_USDA=14.458
NC_035097.1	34192840	.	C	T	.	.	MAF_INRAE=40.0;MAF_USDA=45.783
NC_035097.1	34192855	.	C	T	.	.	MAF_USDA=15.06
NC_035097.1	34192939	.	G	A	.	.	MAF_USDA=14.458
NC_035097.1	34192943	.	G	A	.	.	MAF_USDA=20.339
NC_035097.1	34192955	.	G	A	.	.	MAF_INRAE=36.709;MAF_USDA=38.554
NC_035097.1	34192966	.	G	A	.	.	MAF_USDA=13.855
NC_035097.1	34192967	.	C	A	.	.	MAF_USDA=13.855
NC_035097.1	34192971	.	A	T	.	.	MAF_USDA=45.181
NC_035097.1	34192985	.	T	A	.	.	MAF_USDA=4.918
NC_035097.1	34193073	.	C	A	.	.	MAF_USDA=4.118
NC_035097.1	34193085	.	T	A	.	.	MAF_INRAE=8.228;MAF_USDA=2.459
NC_035097.1	34193090	.	C	T	.	.	MAF_USDA=4.167
NC_035097.1	34193094	.	A	G	.	.	MAF_USDA=29.167
NC_035097.1	34193205	.	T	G	.	.	MAF_INRAE=34.177;MAF_USDA=27.647
NC_035097.1	34193235	.	C	T	.	.	MAF_INRAE=2.5
NC_035097.1	34193244	.	A	G	.	.	MAF_INRAE=6.329;MAF_USDA=1.639
NC_035097.1	34193336	.	G	A	.	.	MAF_INRAE=31.646;MAF_USDA=16.471
NC_035097.1	34193354	.	T	G	.	.	MAF_INRAE=33.544;MAF_USDA=27.647
NC_035097.1	34193404	.	A	C	.	.	MAF_INRAE=34.177;MAF_USDA=27.647
NC_035097.1	34193407	.	C	T	.	.	MAF_INRAE=36.667;MAF_USDA=27.647
NC_035097.1	34193421	.	A	C	.	.	MAF_USDA=2.941
NC_035097.1	34193425	.	C	A	.	.	MAF_INRAE=34.177;MAF_USDA=28.235
NC_035097.1	34193522	.	G	A	.	.	MAF_USDA=15.294
NC_035097.1	34193526	.	C	T	.	.	MAF_USDA=4.918
NC_035097.1	34193533	.	A	G	.	.	MAF_INRAE=34.177;MAF_USDA=27.647
NC_035097.1	34193569	.	C	T	.	.	MAF_USDA=14.583
NC_035097.1	34193588	.	G	C	.	.	MAF_INRAE=36.667
NC_035097.1	34193591	.	G	C	.	.	MAF_INRAE=36.667;MAF_USDA=25.0
NC_035097.1	34193593	.	T	A	.	.	MAF_INRAE=36.667;MAF_USDA=27.083
NC_035097.1	34193651	.	C	T	.	.	MAF_INRAE=43.671;MAF_USDA=11.176
NC_035097.1	34193652	.	G	T	.	.	MAF_USDA=4.918
NC_035097.1	34193721	.	A	T	.	.	MAF_USDA=2.941
NC_035097.1	34193822	.	G	A	.	.	MAF_USDA=3.529
NC_035097.1	34193824	.	A	C	.	.	MAF_USDA=1.639
NC_035097.1	34194099	.	G	A	.	.	MAF_INRAE=6.329;MAF_USDA=22.941
NC_035097.1	34194103	.	C	T	.	.	MAF_USDA=8.197
NC_035097.1	34194171	.	T	G	.	.	MAF_INRAE=48.734;MAF_USDA=20.588
NC_035097.1	34194188	.	G	A	.	.	MAF_USDA=13.115
NC_035097.1	34194212	.	C	A	.	.	MAF_USDA=11.475
NC_035097.1	34194302	.	A	C	.	.	MAF_USDA=2.353
NC_035097.1	34194327	.	T	C	.	.	MAF_USDA=2.459
NC_035097.1	34194344	.	T	C	.	.	MAF_INRAE=35.443;MAF_USDA=47.647
NC_035097.1	34194362	.	T	G	.	.	MAF_USDA=1.639
NC_035097.1	34194377	.	C	T	.	.	MAF_INRAE=1.667;MAF_USDA=22.353
NC_035097.1	34194402	.	A	G	.	.	MAF_INRAE=1.667;MAF_USDA=22.941
NC_035097.1	34194422	.	T	A	.	.	MAF_INRAE=1.667;MAF_USDA=24.118
NC_035097.1	34194453	.	A	G	.	.	MAF_INRAE=48.734;MAF_USDA=5.738
NC_035097.1	34194462	.	G	T	.	.	MAF_INRAE=1.667;MAF_USDA=22.353
NC_035097.1	34194494	.	C	T	.	.	MAF_INRAE=41.772;MAF_USDA=35.882
NC_035097.1	34194504	.	C	T	.	.	MAF_INRAE=6.962;MAF_USDA=37.647
NC_035097.1	34194544	.	C	T	.	.	MAF_USDA=4.118
NC_035097.1	34194572	.	T	C	.	.	MAF_USDA=1.639
NC_035097.1	34194586	.	G	T	.	.	MAF_INRAE=9.494;MAF_USDA=25.882
NC_035097.1	34194587	.	G	T	.	.	MAF_INRAE=36.667;MAF_USDA=27.647
NC_035097.1	34194631	.	C	T	.	.	MAF_INRAE=16.456;MAF_USDA=32.941
NC_035097.1	34194696	.	G	T	.	.	MAF_INRAE=9.494;MAF_USDA=25.294
NC_035097.1	34194707	.	C	T	.	.	MAF_USDA=3.279
NC_035097.1	34194719	.	T	C	.	.	MAF_INRAE=9.494;MAF_USDA=25.882
NC_035097.1	34194720	.	G	A	.	.	MAF_USDA=1.639
NC_035097.1	34194721	.	G	A	.	.	MAF_INRAE=10.833;MAF_USDA=25.882
NC_035097.1	34194731	.	C	G	.	.	MAF_INRAE=9.494;MAF_USDA=27.647
NC_035097.1	34194739	.	G	A	.	.	MAF_INRAE=9.494;MAF_USDA=25.294
NC_035097.1	34194764	.	G	T	.	.	MAF_USDA=4.167
NC_035097.1	34194775	.	G	A	.	.	MAF_INRAE=9.494;MAF_USDA=26.471
NC_035097.1	34194807	.	C	T	.	.	MAF_USDA=4.167
NC_035097.1	34194834	.	C	A	.	.	MAF_INRAE=9.494;MAF_USDA=25.294
NC_035097.1	34194899	.	G	T	.	.	MAF_INRAE=9.494;MAF_USDA=24.118
NC_035097.1	34194954	.	G	C	.	.	MAF_INRAE=9.494;MAF_USDA=25.882
NC_035097.1	34194997	.	G	A	.	.	MAF_INRAE=9.494;MAF_USDA=25.294
NC_035097.1	34195003	.	A	G	.	.	MAF_INRAE=9.494;MAF_USDA=26.471
NC_035097.1	34195027	.	A	G	.	.	MAF_INRAE=38.608;MAF_USDA=1.639
NC_035097.1	34195031	.	C	T	.	.	MAF_USDA=3.279
NC_035097.1	34195040	.	T	C	.	.	MAF_INRAE=9.494;MAF_USDA=28.824
NC_035097.1	34195059	.	A	G	.	.	MAF_INRAE=9.494;MAF_USDA=43.75
NC_035097.1	34195082	.	C	A	.	.	MAF_INRAE=9.494;MAF_USDA=47.917
NC_035097.1	34195092	.	G	A	.	.	MAF_INRAE=9.494;MAF_USDA=47.917
NC_035097.1	34195113	.	T	A	.	.	MAF_USDA=4.167
NC_035097.1	34195114	.	A	G	.	.	MAF_USDA=4.167
NC_035097.1	34195116	.	A	C	.	.	MAF_INRAE=6.329;MAF_USDA=1.639
NC_035097.1	34195170	.	G	C	.	.	MAF_INRAE=9.494;MAF_USDA=47.917
NC_035097.1	34195173	.	T	C	.	.	MAF_INRAE=10.833;MAF_USDA=25.294
NC_035097.1	34195215	.	G	A	.	.	MAF_INRAE=9.494;MAF_USDA=25.882
NC_035097.1	34195233	.	C	T	.	.	MAF_USDA=4.167
NC_035097.1	34195237	.	C	A	.	.	MAF_USDA=4.167
NC_035097.1	34195297	.	C	T	.	.	MAF_USDA=1.639
NC_035097.1	34195303	.	G	C	.	.	MAF_INRAE=9.494;MAF_USDA=25.882
NC_035097.1	34195313	.	A	G	.	.	MAF_INRAE=9.494;MAF_USDA=25.882
NC_035097.1	34195314	.	A	G	.	.	MAF_INRAE=10.833;MAF_USDA=25.882
NC_035097.1	34195319	.	A	G	.	.	MAF_INRAE=9.494;MAF_USDA=25.882
NC_035097.1	34195324	.	G	A	.	.	MAF_USDA=8.333
NC_035097.1	34195347	.	T	C	.	.	MAF_USDA=4.167
NC_035097.1	34195352	.	A	T	.	.	MAF_INRAE=9.494;MAF_USDA=26.471
NC_035097.1	34195361	.	T	C	.	.	MAF_INRAE=2.5;MAF_USDA=23.529
NC_035097.1	34195403	.	G	A	.	.	MAF_INRAE=10.759;MAF_USDA=28.235
NC_035097.1	34195436	.	T	C	.	.	MAF_INRAE=5.263;MAF_USDA=27.647
NC_035097.1	34195442	.	C	T	.	.	MAF_USDA=8.197
NC_035097.1	34195444	.	G	A	.	.	MAF_INRAE=5.263;MAF_USDA=27.647
NC_035097.1	34195486	.	A	T	.	.	MAF_USDA=3.333
NC_035097.1	34195499	.	C	T	.	.	MAF_USDA=33.333
NC_035097.1	34195542	.	T	C	.	.	MAF_INRAE=5.263;MAF_USDA=27.976
NC_035097.1	34195574	.	C	A	.	.	MAF_USDA=4.167
NC_035097.1	34195588	.	T	A	.	.	MAF_USDA=4.167
NC_035097.1	34195600	.	A	G	.	.	MAF_INRAE=32.278;MAF_USDA=25.294
NC_035097.1	34195633	.	T	C	.	.	MAF_USDA=4.167
NC_035097.1	34195635	.	A	G	.	.	MAF_INRAE=10.127;MAF_USDA=26.471
NC_035097.1	34195652	.	T	C	.	.	MAF_INRAE=10.127;MAF_USDA=26.471
NC_035097.1	34195678	.	T	C	.	.	MAF_INRAE=10.127;MAF_USDA=27.059
NC_035097.1	34195697	.	C	A	.	.	MAF_INRAE=10.127;MAF_USDA=25.882
NC_035097.1	34195703	.	A	C	.	.	MAF_USDA=3.279
NC_035097.1	34195753	.	G	C	.	.	MAF_INRAE=10.833;MAF_USDA=45.833
NC_035097.1	34195791	.	T	C	.	.	MAF_INRAE=9.494;MAF_USDA=25.294
NC_035097.1	34195795	.	G	C	.	.	MAF_USDA=3.279
NC_035097.1	34195839	.	T	C	.	.	MAF_INRAE=9.494;MAF_USDA=25.294
NC_035097.1	34195846	.	T	C	.	.	MAF_INRAE=9.494;MAF_USDA=25.294
NC_035097.1	34195868	.	C	T	.	.	MAF_INRAE=9.494;MAF_USDA=28.235
NC_035097.1	34195896	.	T	A	.	.	MAF_INRAE=6.667
NC_035097.1	34195909	.	A	G	.	.	MAF_INRAE=9.494;MAF_USDA=26.471
NC_035097.1	34195918	.	T	G	.	.	MAF_USDA=3.279
NC_035097.1	34195956	.	A	T	.	.	MAF_USDA=4.706
NC_035097.1	34195983	.	T	C	.	.	MAF_INRAE=9.494;MAF_USDA=25.294
NC_035097.1	34195989	.	A	G	.	.	MAF_INRAE=9.494;MAF_USDA=25.294
NC_035097.1	34195996	.	G	A	.	.	MAF_INRAE=9.494;MAF_USDA=25.294
NC_035097.1	34196024	.	T	A	.	.	MAF_USDA=4.167
NC_035097.1	34196026	.	A	G	.	.	MAF_INRAE=32.278;MAF_USDA=15.882
NC_035097.1	34196095	.	C	A	.	.	MAF_INRAE=11.667
NC_035097.1	34196102	.	T	C	.	.	MAF_INRAE=11.667
NC_035097.1	34196111	.	C	T	.	.	MAF_INRAE=10.127
NC_035097.1	34196135	.	G	A	.	.	MAF_INRAE=31.646;MAF_USDA=15.294
NC_035097.1	34196152	.	A	C	.	.	MAF_USDA=2.459
NC_035097.1	34196156	.	T	G	.	.	MAF_INRAE=9.494;MAF_USDA=47.917
NC_035097.1	34196163	.	G	A	.	.	MAF_USDA=4.167
NC_035097.1	34196215	.	T	C	.	.	MAF_INRAE=41.139;MAF_USDA=34.524
NC_035097.1	34196261	.	C	A	.	.	MAF_USDA=4.167
NC_035097.1	34196293	.	T	G	.	.	MAF_INRAE=27.215;MAF_USDA=20.833
NC_035097.1	34196314	.	C	T	.	.	MAF_USDA=1.639
NC_035097.1	34196367	.	G	A	.	.	MAF_USDA=6.25
NC_035097.1	34196382	.	A	C	.	.	MAF_INRAE=5.263
NC_035097.1	34196389	.	G	A	.	.	MAF_INRAE=5.263;MAF_USDA=43.75
NC_035097.1	34196390	.	T	C	.	.	MAF_USDA=43.75
NC_035097.1	34196403	.	G	C	.	.	MAF_USDA=1.639
NC_035097.1	34197212	.	G	T	.	.	MAF_USDA=3.529
NC_035097.1	34197218	.	C	A	.	.	MAF_USDA=4.167
NC_035097.1	34197298	.	T	C	.	.	MAF_INRAE=9.494;MAF_USDA=43.75
NC_035097.1	34197326	.	A	G	.	.	MAF_INRAE=35.0;MAF_USDA=20.833
NC_035097.1	34197340	.	G	A	.	.	MAF_USDA=9.016
NC_035097.1	34197343	.	T	A	.	.	MAF_INRAE=9.494;MAF_USDA=25.882
NC_035097.1	34197433	.	T	G	.	.	MAF_USDA=1.639
NC_035097.1	34197452	.	A	G	.	.	MAF_INRAE=32.278;MAF_USDA=17.059
NC_035097.1	34197501	.	C	A	.	.	MAF_USDA=14.583
NC_035097.1	34197530	.	T	C	.	.	MAF_INRAE=48.734;MAF_USDA=46.471
NC_035097.1	34197531	.	G	A	.	.	MAF_INRAE=47.5;MAF_USDA=47.059
NC_035097.1	34197546	.	G	T	.	.	MAF_INRAE=32.278;MAF_USDA=16.471
NC_035097.1	34197562	.	G	A	.	.	MAF_USDA=1.639
NC_035097.1	34197568	.	A	T	.	.	MAF_INRAE=48.734;MAF_USDA=41.765
NC_035097.1	34197575	.	A	T	.	.	MAF_USDA=4.167
NC_035097.1	34197583	.	A	T	.	.	MAF_USDA=4.167
NC_035097.1	34197584	.	T	A	.	.	MAF_USDA=16.667
NC_035097.1	34197589	.	C	A	.	.	MAF_USDA=4.167
NC_035097.1	34197590	.	C	T	.	.	MAF_USDA=4.167
NC_035097.1	34197602	.	C	G	.	.	MAF_INRAE=2.5
NC_035097.1	34197618	.	C	A	.	.	MAF_USDA=2.941
NC_035097.1	34197631	.	T	C	.	.	MAF_INRAE=49.367;MAF_USDA=38.824
NC_035097.1	34197641	.	C	A	.	.	MAF_INRAE=49.367;MAF_USDA=38.235
NC_035097.1	34197646	.	C	T	.	.	MAF_USDA=4.918
NC_035097.1	34197705	.	C	T	.	.	MAF_INRAE=40.506;MAF_USDA=22.353
NC_035097.1	34197734	.	C	A	.	.	MAF_USDA=4.167
NC_035097.1	34197735	.	T	C	.	.	MAF_USDA=4.167
NC_035097.1	34197736	.	A	C	.	.	MAF_USDA=4.918
NC_035097.1	34197740	.	C	T	.	.	MAF_INRAE=40.506;MAF_USDA=36.471
NC_035097.1	34197748	.	G	A	.	.	MAF_INRAE=1.667;MAF_USDA=25.294
NC_035097.1	34197751	.	A	G	.	.	MAF_INRAE=1.667;MAF_USDA=25.294
NC_035097.1	34197800	.	T	A	.	.	MAF_USDA=3.279
NC_035097.1	34197817	.	T	C	.	.	MAF_INRAE=32.278;MAF_USDA=16.471
NC_035097.1	34197832	.	C	A	.	.	MAF_INRAE=11.392
NC_035097.1	34197869	.	C	T	.	.	MAF_USDA=4.918
NC_035097.1	34197917	.	T	C	.	.	MAF_INRAE=49.367;MAF_USDA=6.471
NC_035097.1	34197925	.	G	A	.	.	MAF_INRAE=34.177;MAF_USDA=40.0
NC_035097.1	34197945	.	A	G	.	.	MAF_USDA=20.0
NC_035097.1	34197991	.	T	C	.	.	MAF_INRAE=16.456
NC_035097.1	34198023	.	C	A	.	.	MAF_USDA=18.235
NC_035097.1	34198042	.	T	C	.	.	MAF_INRAE=6.962;MAF_USDA=7.377
NC_035097.1	34198058	.	C	T	.	.	MAF_INRAE=9.494;MAF_USDA=27.059
NC_035097.1	34198066	.	A	T	.	.	MAF_INRAE=43.671;MAF_USDA=11.765
NC_035097.1	34198105	.	C	G	.	.	MAF_INRAE=9.494;MAF_USDA=26.471
NC_035097.1	34198119	.	T	G	.	.	MAF_INRAE=9.494;MAF_USDA=28.824
NC_035097.1	34198158	.	G	T	.	.	MAF_INRAE=9.494;MAF_USDA=28.824
NC_035097.1	34198182	.	C	T	.	.	MAF_INRAE=10.526;MAF_USDA=7.377
NC_035097.1	34198207	.	A	C	.	.	MAF_USDA=33.333
NC_035097.1	34198209	.	G	A	.	.	MAF_USDA=2.459
NC_035097.1	34198221	.	A	C	.	.	MAF_INRAE=43.671;MAF_USDA=11.765
NC_035097.1	34198293	.	C	T	.	.	MAF_USDA=7.5
NC_035097.1	34198348	.	A	C	.	.	MAF_INRAE=43.671;MAF_USDA=11.765
NC_035097.1	34198384	.	G	A	.	.	MAF_INRAE=32.278;MAF_USDA=28.235
NC_035097.1	34198408	.	C	A	.	.	MAF_INRAE=44.304;MAF_USDA=11.176
NC_035097.1	34198473	.	T	A	.	.	MAF_INRAE=43.671;MAF_USDA=12.353
NC_035097.1	34198485	.	T	A	.	.	MAF_USDA=2.459
NC_035097.1	34198490	.	C	A	.	.	MAF_USDA=1.639
NC_035097.1	34198528	.	A	T	.	.	MAF_USDA=8.197
NC_035097.1	34198540	.	G	C	.	.	MAF_INRAE=44.304;MAF_USDA=11.765
NC_035097.1	34198543	.	A	C	.	.	MAF_USDA=1.639
NC_035097.1	34198605	.	C	A	.	.	MAF_INRAE=34.177;MAF_USDA=38.824
NC_035097.1	34198636	.	A	T	.	.	MAF_INRAE=33.544;MAF_USDA=40.0
NC_035097.1	34198697	.	A	C	.	.	MAF_INRAE=43.671;MAF_USDA=12.941
NC_035097.1	34198749	.	A	G	.	.	MAF_USDA=11.475
NC_035097.1	34198797	.	G	A	.	.	MAF_INRAE=43.671;MAF_USDA=10.588
NC_035097.1	34198814	.	T	C	.	.	MAF_USDA=12.5
NC_035097.1	34198825	.	A	C	.	.	MAF_INRAE=34.177
NC_035097.1	34198844	.	G	A	.	.	MAF_USDA=2.941
NC_035097.1	34198881	.	G	C	.	.	MAF_INRAE=34.177;MAF_USDA=40.0
NC_035097.1	34198890	.	A	G	.	.	MAF_INRAE=8.228;MAF_USDA=2.459
NC_035097.1	34199242	.	C	T	.	.	MAF_INRAE=6.329;MAF_USDA=1.639
NC_035097.1	34199250	.	C	A	.	.	MAF_USDA=12.5
NC_035097.1	34199259	.	G	C	.	.	MAF_USDA=12.5
NC_035097.1	34199339	.	A	C	.	.	MAF_USDA=4.098
NC_035097.1	34199416	.	T	C	.	.	MAF_INRAE=41.139;MAF_USDA=33.529
NC_035097.1	34199442	.	A	C	.	.	MAF_INRAE=34.177;MAF_USDA=38.235
NC_035097.1	34199478	.	G	A	.	.	MAF_USDA=17.213
NC_035097.1	34199507	.	A	C	.	.	MAF_INRAE=6.962;MAF_USDA=7.377
NC_035097.1	34199553	.	G	A	.	.	MAF_INRAE=6.962;MAF_USDA=9.836
NC_035097.1	34199563	.	A	G	.	.	MAF_USDA=2.941
NC_035097.1	34199630	.	A	C	.	.	MAF_USDA=2.459
NC_035097.1	34199673	.	G	A	.	.	MAF_USDA=1.639
NC_035097.1	34199738	.	G	A	.	.	MAF_USDA=4.167
NC_035097.1	34199757	.	A	T	.	.	MAF_INRAE=6.329;MAF_USDA=1.639
NC_035097.1	34199764	.	G	T	.	.	MAF_USDA=3.279
NC_035097.1	34199765	.	G	A	.	.	MAF_INRAE=6.962;MAF_USDA=7.377
NC_035097.1	34199770	.	C	T	.	.	MAF_USDA=3.279
NC_035097.1	34199771	.	G	A	.	.	MAF_INRAE=6.962;MAF_USDA=7.377
NC_035097.1	34199784	.	G	A	.	.	MAF_INRAE=6.329;MAF_USDA=1.639
NC_035097.1	34199902	.	A	C	.	.	MAF_USDA=11.475
NC_035097.1	34199935	.	G	A	.	.	MAF_INRAE=32.278;MAF_USDA=15.882
NC_035097.1	34199960	.	C	A	.	.	MAF_INRAE=6.962;MAF_USDA=7.377
NC_035097.1	34199972	.	C	T	.	.	MAF_USDA=5.882
NC_035097.1	34200014	.	A	C	.	.	MAF_USDA=2.459
NC_035097.1	34200039	.	C	A	.	.	MAF_INRAE=6.667
NC_035097.1	34200067	.	A	C	.	.	MAF_INRAE=10.127;MAF_USDA=32.353
NC_035097.1	34200136	.	G	A	.	.	MAF_INRAE=6.962;MAF_USDA=7.377
NC_035097.1	34200146	.	T	G	.	.	MAF_INRAE=6.962;MAF_USDA=10.656
NC_035097.1	34200162	.	T	A	.	.	MAF_INRAE=6.962;MAF_USDA=16.393
NC_035097.1	34200223	.	G	A	.	.	MAF_INRAE=17.089;MAF_USDA=39.412
NC_035097.1	34200298	.	C	T	.	.	MAF_USDA=5.294
NC_035097.1	34200414	.	A	C	.	.	MAF_INRAE=49.367;MAF_USDA=34.706
NC_035097.1	34200447	.	G	T	.	.	MAF_USDA=2.941
NC_035097.1	34200473	.	G	A	.	.	MAF_USDA=3.529
NC_035097.1	34200490	.	C	T	.	.	MAF_INRAE=15.823;MAF_USDA=24.118
NC_035097.1	34200520	.	G	A	.	.	MAF_USDA=4.167
NC_035097.1	34200537	.	C	A	.	.	MAF_USDA=1.639
NC_035097.1	34200648	.	A	G	.	.	MAF_INRAE=5.696
NC_035097.1	34200655	.	G	T	.	.	MAF_INRAE=17.722
NC_035097.1	34200663	.	C	A	.	.	MAF_INRAE=3.165;MAF_USDA=39.583
NC_035097.1	34200719	.	G	T	.	.	MAF_INRAE=17.089;MAF_USDA=29.412
NC_035097.1	34200733	.	A	G	.	.	MAF_INRAE=17.722;MAF_USDA=32.353
NC_035097.1	34200762	.	G	A	.	.	MAF_INRAE=32.278;MAF_USDA=17.059
NC_035097.1	34200840	.	G	A	.	.	MAF_USDA=1.639
NC_035097.1	34200852	.	C	A	.	.	MAF_INRAE=48.734;MAF_USDA=26.471
NC_035097.1	34200914	.	G	C	.	.	MAF_USDA=9.412
NC_035097.1	34200944	.	G	A	.	.	MAF_USDA=4.167
NC_035097.1	34200956	.	A	G	.	.	MAF_USDA=3.279
NC_035097.1	34200957	.	G	C	.	.	MAF_USDA=14.583
NC_035097.1	34200997	.	T	C	.	.	MAF_USDA=6.557
NC_035097.1	34201072	.	C	T	.	.	MAF_INRAE=2.532;MAF_USDA=42.353
NC_035097.1	34201094	.	G	C	.	.	MAF_USDA=19.412
NC_035097.1	34201125	.	C	A	.	.	MAF_INRAE=1.667;MAF_USDA=50.0
NC_035097.1	34201168	.	G	T	.	.	MAF_USDA=2.353
NC_035097.1	34201208	.	C	A	.	.	MAF_USDA=5.882
NC_035097.1	34201242	.	G	A	.	.	MAF_INRAE=15.19;MAF_USDA=28.235
NC_035097.1	34201277	.	C	A	.	.	MAF_INRAE=6.329;MAF_USDA=9.836
NC_035097.1	34201393	.	G	C	.	.	MAF_INRAE=47.468;MAF_USDA=41.765
NC_035097.1	34201440	.	T	C	.	.	MAF_INRAE=44.304;MAF_USDA=44.706
NC_035097.1	34201523	.	G	A	.	.	MAF_USDA=2.459
NC_035097.1	34201742	.	C	A	.	.	MAF_INRAE=35.443;MAF_USDA=49.412
NC_035097.1	34201753	.	A	G	.	.	MAF_USDA=2.459
NC_035097.1	34201787	.	C	T	.	.	MAF_USDA=47.826
NC_035097.1	34201858	.	A	T	.	.	MAF_USDA=4.348
NC_035097.1	34201944	.	A	T	.	.	MAF_USDA=47.826
NC_035097.1	34201949	.	A	T	.	.	MAF_USDA=13.043
NC_035097.1	34202006	.	C	T	.	.	MAF_USDA=13.043
NC_035097.1	34202115	.	G	T	.	.	MAF_USDA=4.348
NC_035097.1	34202230	.	T	G	.	.	MAF_USDA=2.174
NC_035097.1	34202355	.	T	G	.	.	MAF_USDA=41.304
NC_035097.1	34202358	.	C	T	.	.	MAF_USDA=26.087
NC_035097.1	34202368	.	A	G	.	.	MAF_USDA=43.478
NC_035097.1	34202445	.	G	A	.	.	MAF_USDA=47.826
NC_035097.1	34202447	.	G	A	.	.	MAF_USDA=13.043
NC_035097.1	34202470	.	A	T	.	.	MAF_USDA=26.087
NC_035097.1	34202713	.	A	T	.	.	MAF_USDA=26.087
NC_035097.1	34202760	.	C	T	.	.	MAF_USDA=26.087
NC_035097.1	34202830	.	T	C	.	.	MAF_USDA=47.826
NC_035097.1	34203005	.	A	T	.	.	MAF_USDA=26.087
NC_035097.1	34203038	.	T	G	.	.	MAF_USDA=2.174
NC_035097.1	34203239	.	T	G	.	.	MAF_USDA=10.87
NC_035097.1	34203269	.	T	C	.	.	MAF_USDA=45.652
NC_035097.1	34203289	.	G	T	.	.	MAF_USDA=2.174
NC_035097.1	34203298	.	G	C	.	.	MAF_USDA=50.0
NC_035097.1	34203409	.	A	T	.	.	MAF_USDA=45.652
NC_035097.1	34203550	.	ACTTCTT	ACTTCTC	.	.	MAF_USDA=6.25
NC_035097.1	34203593	.	A	T	.	.	MAF_USDA=6.25
NC_035097.1	34203594	.	G	A	.	.	MAF_USDA=6.522
NC_035097.1	34203598	.	C	G	.	.	MAF_USDA=6.522
NC_035097.1	34203670	.	G	A	.	.	MAF_USDA=25.0
NC_035097.1	34203824	.	A	G	.	.	MAF_USDA=15.217
NC_035097.1	34203831	.	T	A	.	.	MAF_USDA=50.0
NC_035097.1	34203836	.	T	G	.	.	MAF_USDA=2.174
NC_035097.1	34203947	.	T	A	.	.	MAF_USDA=26.087
NC_035097.1	34203958	.	A	C	.	.	MAF_USDA=47.826
NC_035097.1	34204134	.	A	C	.	.	MAF_USDA=8.696
NC_035097.1	34204484	.	A	T	.	.	MAF_USDA=10.87
NC_035097.1	34204728	.	A	T	.	.	MAF_USDA=4.348
NC_035097.1	34204878	.	T	G	.	.	MAF_USDA=41.304
NC_035097.1	34205454	.	T	C	.	.	MAF_USDA=43.75
NC_035097.1	34205562	.	G	T	.	.	MAF_USDA=2.174
NC_035097.1	34205577	.	T	G	.	.	MAF_USDA=25.0
NC_035097.1	34206114	.	C	A	.	.	MAF_USDA=6.522
NC_035097.1	34206160	.	T	G	.	.	MAF_USDA=6.522
NC_035097.1	34206237	.	G	A	.	.	MAF_USDA=6.25
NC_035097.1	34206308	.	T	C	.	.	MAF_USDA=10.417
NC_035097.1	34206450	.	A	T	.	.	MAF_USDA=8.333
NC_035097.1	34206697	.	A	G	.	.	MAF_USDA=8.696
NC_035097.1	34206924	.	G	A	.	.	MAF_USDA=11.765
NC_035097.1	34206927	.	C	T	.	.	MAF_INRAE=28.333;MAF_USDA=20.833
NC_035097.1	34206967	.	A	T	.	.	MAF_INRAE=48.734;MAF_USDA=5.882
NC_035097.1	34206975	.	C	T	.	.	MAF_USDA=1.765
NC_035097.1	34206991	.	G	A	.	.	MAF_USDA=4.167
NC_035097.1	34207009	.	C	T	.	.	MAF_USDA=4.918
NC_035097.1	34207041	.	A	C	.	.	MAF_USDA=2.459
NC_035097.1	34207047	.	C	T	.	.	MAF_USDA=1.765
NC_035097.1	34207093	.	G	A	.	.	MAF_INRAE=27.215;MAF_USDA=31.765
NC_035097.1	34207110	.	CG	CA	.	.	MAF_USDA=4.167
NC_035097.1	34207111	.	G	A	.	.	MAF_INRAE=7.5
NC_035097.1	34207222	.	G	A	.	.	MAF_USDA=4.118
NC_035097.1	34207280	.	T	C	.	.	MAF_INRAE=48.734;MAF_USDA=5.882
NC_035097.1	34207284	.	A	C	.	.	MAF_USDA=1.765
NC_035097.1	34207390	.	C	T	.	.	MAF_INRAE=27.848;MAF_USDA=31.765
NC_035097.1	34207400	.	G	C	.	.	MAF_USDA=3.529
NC_035097.1	34207421	.	C	G	.	.	MAF_INRAE=27.848;MAF_USDA=31.765
NC_035097.1	34207661	.	A	T	.	.	MAF_USDA=2.459
NC_035097.1	34207765	.	C	T	.	.	MAF_INRAE=7.5;MAF_USDA=7.5
NC_035097.1	34207824	.	A	T	.	.	MAF_USDA=7.647
NC_035097.1	34207836	.	A	G	.	.	MAF_USDA=3.279
NC_035097.1	34207868	.	A	G	.	.	MAF_INRAE=7.5;MAF_USDA=18.675
NC_035097.1	34207883	.	C	T	.	.	MAF_USDA=1.639
NC_035097.1	34207906	.	G	A	.	.	MAF_USDA=10.417
NC_035097.1	34207907	.	G	T	.	.	MAF_USDA=4.167
NC_035097.1	34207965	.	A	G	.	.	MAF_INRAE=27.848;MAF_USDA=31.765
NC_035097.1	34207967	.	C	T	.	.	MAF_USDA=12.353
NC_035097.1	34207986	.	C	T	.	.	MAF_USDA=4.167
NC_035097.1	34208040	.	C	G	.	.	MAF_USDA=12.353
NC_035097.1	34208045	.	A	C	.	.	MAF_USDA=4.118
NC_035097.1	34208056	.	C	A	.	.	MAF_USDA=5.294
NC_035097.1	34208059	.	C	A	.	.	MAF_INRAE=29.167;MAF_USDA=35.417
NC_035097.1	34208292	.	C	T	.	.	MAF_USDA=5.294
NC_035097.1	34208341	.	T	C	.	.	MAF_USDA=1.765
NC_035097.1	34208406	.	TAC	TAG	.	.	MAF_USDA=12.5
NC_035097.1	34208424	.	T	A	.	.	MAF_USDA=4.118
NC_035097.1	34208519	.	T	G	.	.	MAF_USDA=11.475
NC_035097.1	34208533	.	T	C	.	.	MAF_INRAE=15.823;MAF_USDA=28.824
NC_035097.1	34208637	.	C	T	.	.	MAF_INRAE=26.582;MAF_USDA=24.118
NC_035097.1	34208686	.	C	A	.	.	MAF_USDA=4.706
NC_035097.1	34208784	.	C	T	.	.	MAF_USDA=2.459
NC_035097.1	34209086	.	G	T	.	.	MAF_USDA=12.353
NC_035097.1	34209160	.	T	C	.	.	MAF_INRAE=1.667
NC_035097.1	34209210	.	T	C	.	.	MAF_USDA=10.0
NC_035097.1	34209212	.	A	G	.	.	MAF_USDA=13.115
NC_035097.1	34209248	.	C	T	.	.	MAF_USDA=2.353
NC_035097.1	34209254	.	A	C	.	.	MAF_INRAE=27.215;MAF_USDA=20.588
NC_035097.1	34209384	.	C	T	.	.	MAF_USDA=4.167
NC_035097.1	34209440	.	C	T	.	.	MAF_INRAE=2.5
NC_035097.1	34209506	.	A	T	.	.	MAF_USDA=10.833
NC_035097.1	34209679	.	A	C	.	.	MAF_USDA=10.656
NC_035097.1	34209696	.	A	C	.	.	MAF_USDA=4.167
NC_035097.1	34209724	.	A	C	.	.	MAF_USDA=4.706
NC_035097.1	34209780	.	T	C	.	.	MAF_INRAE=6.962;MAF_USDA=14.118
NC_035097.1	34209895	.	T	A	.	.	MAF_USDA=4.167
NC_035097.1	34209944	.	A	T	.	.	MAF_USDA=5.294
NC_035097.1	34209996	.	T	A	.	.	MAF_USDA=1.639
NC_035097.1	34210037	.	A	C	.	.	MAF_USDA=4.118
NC_035097.1	34210046	.	A	G	.	.	MAF_USDA=4.706
NC_035097.1	34210082	.	C	A	.	.	MAF_USDA=3.529
NC_035097.1	34210087	.	C	T	.	.	MAF_USDA=2.941
NC_035097.1	34210155	.	C	G	.	.	MAF_INRAE=6.329;MAF_USDA=4.098
NC_035097.1	34210171	.	A	G	.	.	MAF_USDA=3.279
NC_035097.1	34210282	.	T	C	.	.	MAF_USDA=10.417
NC_035097.1	34210288	.	A	C	.	.	MAF_INRAE=34.177;MAF_USDA=40.588
NC_035097.1	34210413	.	G	A	.	.	MAF_INRAE=13.924;MAF_USDA=21.176
NC_035097.1	34210561	.	C	A	.	.	MAF_INRAE=26.582;MAF_USDA=23.529
NC_035097.1	34210591	.	C	T	.	.	MAF_INRAE=9.494;MAF_USDA=14.706
NC_035097.1	34210667	.	G	T	.	.	MAF_USDA=14.583
NC_035097.1	34210730	.	G	A	.	.	MAF_INRAE=21.053;MAF_USDA=23.81
NC_035097.1	34210774	.	C	T	.	.	MAF_INRAE=31.579;MAF_USDA=43.976
NC_035097.1	34211287	.	C	T	.	.	MAF_USDA=2.459
NC_035097.1	34211304	.	C	G	.	.	MAF_USDA=15.574
NC_035097.1	34211322	.	C	T	.	.	MAF_USDA=22.353
NC_035097.1	34211323	.	T	G	.	.	MAF_USDA=22.353
NC_035097.1	34211365	.	C	T	.	.	MAF_USDA=1.639
NC_035097.1	34211366	.	G	T	.	.	MAF_INRAE=12.658;MAF_USDA=15.574
NC_035097.1	34211386	.	G	T	.	.	MAF_USDA=10.0
NC_035097.1	34211532	.	G	T	.	.	MAF_USDA=3.279
NC_035097.1	34211665	.	G	A	.	.	MAF_USDA=1.639
NC_035097.1	34211667	.	G	A	.	.	MAF_INRAE=13.333
NC_035097.1	34211738	.	G	A	.	.	MAF_USDA=2.941
NC_035097.1	34211744	.	G	C	.	.	MAF_INRAE=1.667
NC_035097.1	34211764	.	T	C	.	.	MAF_USDA=3.529
NC_035097.1	34211842	.	C	T	.	.	MAF_INRAE=38.608;MAF_USDA=1.639
NC_035097.1	34211848	.	C	T	.	.	MAF_USDA=4.918
NC_035097.1	34211878	.	C	T	.	.	MAF_USDA=4.918
NC_035097.1	34211893	.	C	T	.	.	MAF_INRAE=7.5;MAF_USDA=7.377
NC_035097.1	34211935	.	C	G	.	.	MAF_INRAE=6.329
NC_035097.1	34211938	.	C	T	.	.	MAF_USDA=3.529
NC_035097.1	34211976	.	C	T	.	.	MAF_USDA=4.118
NC_035097.1	34211988	.	G	T	.	.	MAF_USDA=1.639
NC_035097.1	34212044	.	A	G	.	.	MAF_USDA=5.172
NC_035097.1	34212133	.	G	T	.	.	MAF_USDA=14.583
NC_035097.1	34212134	.	A	T	.	.	MAF_USDA=14.583
NC_035097.1	34212141	.	G	A	.	.	MAF_INRAE=14.167;MAF_USDA=4.706
NC_035097.1	34212179	.	C	T	.	.	MAF_INRAE=2.5
NC_035097.1	34212227	.	T	C	.	.	MAF_INRAE=6.667;MAF_USDA=1.639
NC_035097.1	34212253	.	C	T	.	.	MAF_USDA=14.118
NC_035097.1	34212354	.	C	G	.	.	MAF_USDA=3.529
NC_035097.1	34212424	.	C	T	.	.	MAF_USDA=2.459
NC_035097.1	34212456	.	A	C	.	.	MAF_INRAE=15.19;MAF_USDA=18.824
NC_035097.1	34212466	.	C	T	.	.	MAF_INRAE=41.139;MAF_USDA=37.647
NC_035097.1	34212480	.	A	C	.	.	MAF_USDA=4.118
NC_035097.1	34212481	.	C	T	.	.	MAF_INRAE=40.506;MAF_USDA=37.059
NC_035097.1	34212482	.	A	G	.	.	MAF_INRAE=35.0;MAF_USDA=37.059
NC_035097.1	34212508	.	A	G	.	.	MAF_INRAE=10.526
NC_035097.1	34212580	.	C	T	.	.	MAF_INRAE=12.025;MAF_USDA=13.529
NC_035097.1	34212698	.	A	T	.	.	MAF_INRAE=6.962;MAF_USDA=7.377
NC_035097.1	34212725	.	G	C	.	.	MAF_INRAE=6.667
NC_035097.1	34212755	.	A	G	.	.	MAF_INRAE=41.139;MAF_USDA=49.412
NC_035097.1	34212803	.	A	T	.	.	MAF_USDA=4.118
NC_035097.1	34212810	.	A	C	.	.	MAF_USDA=2.941
NC_035097.1	34212836	.	A	T	.	.	MAF_INRAE=6.667
NC_035097.1	34212843	.	G	T	.	.	MAF_USDA=1.765
NC_035097.1	34212891	.	G	A	.	.	MAF_USDA=3.279
NC_035097.1	34212904	.	A	G	.	.	MAF_USDA=1.639
NC_035097.1	34212986	.	C	T	.	.	MAF_INRAE=14.167;MAF_USDA=4.762
NC_035097.1	34212999	.	C	T	.	.	MAF_USDA=13.095
NC_035097.1	34213010	.	C	G	.	.	MAF_USDA=3.333
NC_035097.1	34213131	.	A	C	.	.	MAF_INRAE=2.5
NC_035097.1	34213137	.	A	G	.	.	MAF_INRAE=49.367;MAF_USDA=14.118
NC_035097.1	34213146	.	C	T	.	.	MAF_USDA=3.529
NC_035097.1	34213216	.	A	T	.	.	MAF_INRAE=1.667;MAF_USDA=9.412
NC_035097.1	34213251	.	C	T	.	.	MAF_INRAE=2.5;MAF_USDA=2.459
NC_035097.1	34213286	.	C	A	.	.	MAF_USDA=11.475
NC_035097.1	34213288	.	G	A	.	.	MAF_INRAE=6.962;MAF_USDA=7.377
NC_035097.1	34213291	.	T	C	.	.	MAF_INRAE=6.667
NC_035097.1	34213419	.	A	G	.	.	MAF_USDA=1.765
NC_035097.1	34213433	.	C	T	.	.	MAF_USDA=10.656
NC_035097.1	34213442	.	C	T	.	.	MAF_USDA=1.639
NC_035097.1	34213526	.	G	C	.	.	MAF_USDA=4.167
NC_035097.1	34213527	.	C	T	.	.	MAF_INRAE=6.962;MAF_USDA=7.377
NC_035097.1	34213623	.	G	C	.	.	MAF_USDA=37.647
NC_035097.1	34213733	.	A	T	.	.	MAF_USDA=11.475
NC_035097.1	34213793	.	A	C	.	.	MAF_INRAE=49.367;MAF_USDA=15.294
NC_035097.1	34213806	.	G	A	.	.	MAF_USDA=5.294
NC_035097.1	34213832	.	G	A	.	.	MAF_INRAE=49.367;MAF_USDA=15.294
NC_035097.1	34213838	.	G	T	.	.	MAF_INRAE=49.367;MAF_USDA=15.294
NC_035097.1	34213901	.	G	A	.	.	MAF_INRAE=6.962;MAF_USDA=7.377
NC_035097.1	34213957	.	C	T	.	.	MAF_USDA=3.279
NC_035097.1	34214030	.	C	T	.	.	MAF_INRAE=6.962;MAF_USDA=7.377
NC_035097.1	34214032	.	G	A	.	.	MAF_INRAE=5.833;MAF_USDA=7.377
NC_035097.1	34214058	.	A	T	.	.	MAF_USDA=3.571
NC_035097.1	34214070	.	C	T	.	.	MAF_INRAE=13.333
NC_035097.1	34214092	.	T	A	.	.	MAF_USDA=8.333
NC_035097.1	34214127	.	T	G	.	.	MAF_INRAE=26.316
NC_035097.1	34214163	.	C	T	.	.	MAF_INRAE=42.405;MAF_USDA=20.0
NC_035097.1	34214220	.	T	G	.	.	MAF_USDA=4.167
NC_035097.1	34214226	.	G	C	.	.	MAF_USDA=3.279
NC_035097.1	34214259	.	C	A	.	.	MAF_INRAE=49.367;MAF_USDA=7.059
NC_035097.1	34214289	.	G	C	.	.	MAF_INRAE=21.667;MAF_USDA=7.143
NC_035097.1	34214303	.	G	A	.	.	MAF_USDA=4.167
NC_035097.1	34214308	.	T	A	.	.	MAF_USDA=4.167
NC_035097.1	34214665	.	A	G	.	.	MAF_USDA=12.295
NC_035097.1	34214699	.	T	C	.	.	MAF_USDA=2.381
NC_035097.1	34214743	.	A	T	.	.	MAF_USDA=4.167
NC_035097.1	34214828	.	C	T	.	.	MAF_USDA=4.167
NC_035097.1	34214992	.	G	A	.	.	MAF_INRAE=6.962;MAF_USDA=2.459
NC_035097.1	34215088	.	C	A	.	.	MAF_USDA=2.941
NC_035097.1	34215089	.	C	A	.	.	MAF_USDA=2.941
NC_035097.1	34215097	.	G	T	.	.	MAF_INRAE=24.684;MAF_USDA=41.176
NC_035097.1	34215186	.	A	G	.	.	MAF_INRAE=24.684;MAF_USDA=31.967
NC_035097.1	34215197	.	G	A	.	.	MAF_INRAE=17.089;MAF_USDA=27.049
NC_035097.1	34215217	.	T	C	.	.	MAF_INRAE=7.595;MAF_USDA=3.279
NC_035097.1	34215296	.	C	T	.	.	MAF_INRAE=17.089;MAF_USDA=25.0
NC_035097.1	34215310	.	C	T	.	.	MAF_INRAE=6.667;MAF_USDA=4.167
NC_035097.1	34215311	.	G	A	.	.	MAF_USDA=1.667
NC_035097.1	34215342	.	A	G	.	.	MAF_USDA=1.639
NC_035097.1	34215378	.	C	T	.	.	MAF_INRAE=48.734;MAF_USDA=15.294
NC_035097.1	34215426	.	C	A	.	.	MAF_INRAE=48.734;MAF_USDA=27.647
NC_035097.1	34215430	.	C	A	.	.	MAF_INRAE=14.167;MAF_USDA=8.235
NC_035097.1	34215431	.	G	C	.	.	MAF_INRAE=17.089;MAF_USDA=24.59
NC_035097.1	34215445	.	C	T	.	.	MAF_INRAE=10.526;MAF_USDA=3.279
NC_035097.1	34215446	.	T	C	.	.	MAF_USDA=3.279
NC_035097.1	34215462	.	G	A	.	.	MAF_USDA=10.656
NC_035097.1	34215528	.	T	C	.	.	MAF_USDA=2.941
NC_035097.1	34215589	.	A	C	.	.	MAF_INRAE=15.19;MAF_USDA=10.0
NC_035097.1	34215645	.	G	A	.	.	MAF_USDA=2.459
NC_035097.1	34215663	.	A	G	.	.	MAF_INRAE=17.089;MAF_USDA=23.77
NC_035097.1	34215763	.	A	T	.	.	MAF_USDA=1.639
NC_035097.1	34215873	.	C	A	.	.	MAF_INRAE=49.367;MAF_USDA=27.059
NC_035097.1	34215901	.	C	T	.	.	MAF_INRAE=10.526;MAF_USDA=3.279
NC_035097.1	34215904	.	C	A	.	.	MAF_INRAE=15.789;MAF_USDA=11.765
NC_035097.1	34215973	.	A	C	.	.	MAF_INRAE=43.333
NC_035097.1	34215982	.	A	G	.	.	MAF_INRAE=17.722;MAF_USDA=22.951
NC_035097.1	34216034	.	T	G	.	.	MAF_INRAE=49.367
NC_035097.1	34216043	.	G	T	.	.	MAF_USDA=1.639
NC_035097.1	34216059	.	A	T	.	.	MAF_USDA=2.941
NC_035097.1	34216147	.	G	T	.	.	MAF_USDA=2.941
NC_035097.1	34216260	.	A	T	.	.	MAF_INRAE=41.139
NC_035097.1	34216264	.	T	A	.	.	MAF_INRAE=42.5
NC_035097.1	34216269	.	G	C	.	.	MAF_INRAE=41.139
NC_035097.1	34216274	.	T	A	.	.	MAF_INRAE=41.139
NC_035097.1	34216278	.	A	T	.	.	MAF_INRAE=42.5
NC_035097.1	34216286	.	C	G	.	.	MAF_INRAE=24.684;MAF_USDA=28.689
NC_035097.1	34216398	.	T	G	.	.	MAF_INRAE=41.139;MAF_USDA=31.765
NC_035097.1	34216435	.	A	G	.	.	MAF_INRAE=17.089;MAF_USDA=23.77
NC_035097.1	34216441	.	C	T	.	.	MAF_INRAE=17.089
NC_035097.1	34216453	.	C	T	.	.	MAF_USDA=1.639
NC_035097.1	34216463	.	A	G	.	.	MAF_USDA=2.459
NC_035097.1	34216470	.	C	T	.	.	MAF_USDA=2.353
NC_035097.1	34216478	.	A	C	.	.	MAF_USDA=2.941
NC_035097.1	34216494	.	C	T	.	.	MAF_INRAE=17.089;MAF_USDA=9.016
NC_035097.1	34216589	.	A	G	.	.	MAF_INRAE=16.456;MAF_USDA=11.765
NC_035097.1	34216623	.	A	C	.	.	MAF_USDA=4.098
NC_035097.1	34216693	.	G	A	.	.	MAF_INRAE=17.089;MAF_USDA=20.339
NC_035097.1	34216774	.	C	T	.	.	MAF_USDA=4.167
NC_035097.1	34216841	.	C	T	.	.	MAF_USDA=24.167
NC_035097.1	34216847	.	C	T	.	.	MAF_USDA=2.5
NC_035097.1	34216937	.	G	T	.	.	MAF_INRAE=5.696;MAF_USDA=2.459
NC_035097.1	34216991	.	C	T	.	.	MAF_USDA=2.941
NC_035097.1	34217005	.	G	A	.	.	MAF_INRAE=13.333
NC_035097.1	34217027	.	G	A	.	.	MAF_USDA=2.353
NC_035097.1	34217031	.	T	C	.	.	MAF_INRAE=17.089;MAF_USDA=23.77
NC_035097.1	34217050	.	A	G	.	.	MAF_INRAE=6.667
NC_035097.1	34217141	.	G	T	.	.	MAF_USDA=8.333
NC_035097.1	34217174	.	C	A	.	.	MAF_USDA=28.235
NC_035097.1	34217505	.	T	C	.	.	MAF_USDA=2.353
NC_035097.1	34217569	.	A	C	.	.	MAF_INRAE=17.089;MAF_USDA=24.59
NC_035097.1	34217574	.	T	G	.	.	MAF_USDA=1.639
NC_035097.1	34217658	.	C	T	.	.	MAF_INRAE=41.139;MAF_USDA=31.765
NC_035097.1	34217792	.	G	T	.	.	MAF_USDA=16.667
NC_035097.1	34217802	.	C	T	.	.	MAF_USDA=6.627
NC_035097.1	34217945	.	G	A	.	.	MAF_USDA=27.647
NC_035097.1	34217987	.	A	G	.	.	MAF_USDA=1.639
NC_035097.1	34218001	.	C	T	.	.	MAF_INRAE=15.823;MAF_USDA=11.176
NC_035097.1	34218024	.	C	T	.	.	MAF_USDA=2.941
NC_035097.1	34218025	.	G	A	.	.	MAF_INRAE=24.684;MAF_USDA=28.689
NC_035097.1	34218088	.	C	T	.	.	MAF_INRAE=6.667;MAF_USDA=1.765
NC_035097.1	34218110	.	A	C	.	.	MAF_INRAE=48.734;MAF_USDA=27.647
NC_035097.1	34218236	.	C	T	.	.	MAF_USDA=2.459
NC_035097.1	34218251	.	C	T	.	.	MAF_INRAE=15.823;MAF_USDA=1.639
NC_035097.1	34218334	.	C	T	.	.	MAF_USDA=1.639
NC_035097.1	34218338	.	T	G	.	.	MAF_INRAE=7.595;MAF_USDA=4.098
NC_035097.1	34218422	.	C	T	.	.	MAF_USDA=2.941
NC_035097.1	34218427	.	C	T	.	.	MAF_USDA=2.941
NC_035097.1	34218537	.	G	A	.	.	MAF_INRAE=16.456;MAF_USDA=22.951
NC_035097.1	34218611	.	A	C	.	.	MAF_USDA=1.639
NC_035097.1	34218615	.	C	T	.	.	MAF_INRAE=48.734;MAF_USDA=15.882
NC_035097.1	34218638	.	C	T	.	.	MAF_INRAE=48.734;MAF_USDA=15.882
NC_035097.1	34218699	.	T	C	.	.	MAF_INRAE=24.684;MAF_USDA=27.869
NC_035097.1	34218712	.	G	A	.	.	MAF_INRAE=7.595;MAF_USDA=4.098
NC_035097.1	34218713	.	C	T	.	.	MAF_INRAE=6.667;MAF_USDA=4.098
NC_035097.1	34218761	.	G	A	.	.	MAF_INRAE=7.595;MAF_USDA=4.098
NC_035097.1	34218790	.	A	C	.	.	MAF_INRAE=49.367;MAF_USDA=16.471
NC_035097.1	34218791	.	T	G	.	.	MAF_INRAE=46.667;MAF_USDA=15.294
NC_035097.1	34218802	.	C	A	.	.	MAF_INRAE=49.367;MAF_USDA=16.471
NC_035097.1	34218875	.	T	A	.	.	MAF_INRAE=16.456;MAF_USDA=11.765
NC_035097.1	34218878	.	G	A	.	.	MAF_INRAE=17.089;MAF_USDA=24.59
NC_035097.1	34218884	.	C	T	.	.	MAF_INRAE=5.696;MAF_USDA=2.459
NC_035097.1	34218900	.	C	T	.	.	MAF_INRAE=41.772;MAF_USDA=41.765
NC_035097.1	34218931	.	A	G	.	.	MAF_USDA=29.412
NC_035097.1	34218954	.	A	C	.	.	MAF_USDA=5.738
NC_035097.1	34219039	.	T	C	.	.	MAF_INRAE=6.667
NC_035097.1	34219102	.	C	T	.	.	MAF_INRAE=6.962;MAF_USDA=6.557
NC_035097.1	34219103	.	C	T	.	.	MAF_INRAE=5.833;MAF_USDA=6.557
NC_035097.1	34219122	.	C	A	.	.	MAF_USDA=2.941
NC_035097.1	34219144	.	A	T	.	.	MAF_USDA=1.639
NC_035097.1	34219234	.	T	A	.	.	MAF_USDA=4.118
NC_035097.1	34219253	.	C	A	.	.	MAF_INRAE=24.684;MAF_USDA=28.689
NC_035097.1	34219287	.	A	G	.	.	MAF_INRAE=17.089
NC_035097.1	34219436	.	C	T	.	.	MAF_INRAE=7.595;MAF_USDA=4.098
NC_035097.1	34219490	.	C	T	.	.	MAF_INRAE=17.089;MAF_USDA=12.941
NC_035097.1	34219610	.	A	T	.	.	MAF_USDA=4.167
NC_035097.1	34219620	.	G	A	.	.	MAF_USDA=1.639
NC_035097.1	34219627	.	C	A	.	.	MAF_INRAE=5.833
NC_035097.1	34219635	.	T	C	.	.	MAF_USDA=4.167
NC_035097.1	34219658	.	C	T	.	.	MAF_USDA=2.941
NC_035097.1	34219671	.	G	T	.	.	MAF_USDA=31.765
NC_035097.1	34219691	.	A	G	.	.	MAF_INRAE=39.241;MAF_USDA=5.882
NC_035097.1	34219878	.	C	G	.	.	MAF_INRAE=5.696;MAF_USDA=2.459
NC_035097.1	34220040	.	C	T	.	.	MAF_USDA=2.083
NC_035097.1	34220077	.	T	G	.	.	MAF_USDA=2.459
NC_035097.1	34220137	.	G	T	.	.	MAF_USDA=3.279
NC_035097.1	34220155	.	G	T	.	.	MAF_INRAE=17.722;MAF_USDA=15.294
NC_035097.1	34220184	.	T	C	.	.	MAF_USDA=4.167
NC_035097.1	34220211	.	A	G	.	.	MAF_INRAE=5.696;MAF_USDA=2.459
NC_035097.1	34220295	.	C	T	.	.	MAF_USDA=2.941
NC_035097.1	34220306	.	T	G	.	.	MAF_INRAE=10.0;MAF_USDA=32.941
NC_035097.1	34220354	.	C	T	.	.	MAF_INRAE=5.696;MAF_USDA=2.459
NC_035097.1	34220360	.	C	T	.	.	MAF_USDA=4.098
NC_035097.1	34220451	.	C	T	.	.	MAF_USDA=1.639
NC_035097.1	34220457	.	A	G	.	.	MAF_INRAE=2.5
NC_035097.1	34220539	.	G	A	.	.	MAF_USDA=1.639
NC_035097.1	34220614	.	A	G	.	.	MAF_USDA=3.279
NC_035097.1	34220615	.	G	T	.	.	MAF_INRAE=17.722;MAF_USDA=12.353
NC_035097.1	34220623	.	C	A	.	.	MAF_INRAE=17.722;MAF_USDA=19.412
NC_035097.1	34220649	.	C	T	.	.	MAF_USDA=10.656
NC_035097.1	34220676	.	G	A	.	.	MAF_USDA=1.639
NC_035097.1	34220711	.	C	T	.	.	MAF_USDA=1.639
NC_035097.1	34220726	.	G	A	.	.	MAF_USDA=6.557
NC_035097.1	34220793	.	C	T	.	.	MAF_USDA=3.333
NC_035097.1	34220827	.	C	T	.	.	MAF_INRAE=1.667
NC_035097.1	34220847	.	C	T	.	.	MAF_USDA=1.667
NC_035097.1	34220858	.	T	G	.	.	MAF_INRAE=6.962;MAF_USDA=3.571
NC_035097.1	34220975	.	G	A	.	.	MAF_INRAE=22.785;MAF_USDA=9.836
NC_035097.1	34220991	.	C	T	.	.	MAF_INRAE=17.722;MAF_USDA=9.836
NC_035097.1	34221160	.	C	G	.	.	MAF_INRAE=5.696;MAF_USDA=1.639
NC_035097.1	34221256	.	C	T	.	.	MAF_USDA=2.459
NC_035097.1	34221261	.	C	T	.	.	MAF_INRAE=13.291;MAF_USDA=4.098
NC_035097.1	34221431	.	G	A	.	.	MAF_USDA=2.459
NC_035097.1	34221546	.	C	G	.	.	MAF_USDA=5.294
NC_035097.1	34221587	.	C	T	.	.	MAF_USDA=1.765
NC_035097.1	34221588	.	G	A,T	.	.	MAF_INRAE=2.5;MAF_USDA=5.294
NC_035097.1	34221609	.	C	A	.	.	MAF_INRAE=2.5
NC_035097.1	34221648	.	T	G	.	.	MAF_INRAE=5.696;MAF_USDA=2.459
NC_035097.1	34221741	.	G	A	.	.	MAF_USDA=4.098
NC_035097.1	34221811	.	C	A	.	.	MAF_USDA=4.098
NC_035097.1	34221812	.	T	A	.	.	MAF_USDA=4.098
NC_035097.1	34221887	.	C	T	.	.	MAF_USDA=3.279
NC_035097.1	34221894	.	A	T	.	.	MAF_INRAE=47.468;MAF_USDA=39.583
NC_035097.1	34222017	.	G	T	.	.	MAF_USDA=3.279
NC_035097.1	34222087	.	C	T	.	.	MAF_USDA=14.118
NC_035097.1	34222131	.	T	C	.	.	MAF_USDA=11.176
NC_035097.1	34222160	.	G	A	.	.	MAF_USDA=4.098
NC_035097.1	34222197	.	C	T	.	.	MAF_INRAE=39.241;MAF_USDA=7.647
NC_035097.1	34222287	.	T	C	.	.	MAF_USDA=3.529
NC_035097.1	34222304	.	C	T	.	.	MAF_USDA=1.639
NC_035097.1	34222367	.	C	A	.	.	MAF_USDA=3.279
NC_035097.1	34222395	.	T	G	.	.	MAF_INRAE=25.949;MAF_USDA=11.765
NC_035097.1	34222427	.	G	T	.	.	MAF_INRAE=25.949;MAF_USDA=6.471
NC_035097.1	34222449	.	C	T	.	.	MAF_INRAE=2.5
NC_035097.1	34222477	.	G	A	.	.	MAF_USDA=3.279
NC_035097.1	34222522	.	A	C	.	.	MAF_USDA=1.639
NC_035097.1	34222566	.	G	T	.	.	MAF_USDA=2.083
NC_035097.1	34222603	.	C	G	.	.	MAF_USDA=10.0
NC_035097.1	34222613	.	A	C	.	.	MAF_USDA=1.639
NC_035097.1	34222622	.	G	T	.	.	MAF_USDA=3.279
NC_035097.1	34222646	.	A	C	.	.	MAF_USDA=4.918
NC_035097.1	34222660	.	A	C	.	.	MAF_USDA=3.279
NC_035097.1	34222692	.	G	T	.	.	MAF_USDA=1.639
NC_035097.1	34222775	.	T	G	.	.	MAF_INRAE=25.316;MAF_USDA=6.471
NC_035097.1	34222786	.	C	T	.	.	MAF_INRAE=39.241;MAF_USDA=5.882
NC_035097.1	34222815	.	G	A	.	.	MAF_USDA=4.098
NC_035097.1	34222833	.	C	T	.	.	MAF_INRAE=1.667
NC_035097.1	34222943	.	A	G	.	.	MAF_USDA=4.118
NC_035097.1	34222968	.	G	A	.	.	MAF_USDA=2.353
NC_035097.1	34223045	.	T	G	.	.	MAF_INRAE=6.962;MAF_USDA=5.738
NC_035097.1	34223052	.	C	T	.	.	MAF_USDA=1.639
NC_035097.1	34223053	.	G	A	.	.	MAF_INRAE=25.949;MAF_USDA=8.235
NC_035097.1	34223134	.	T	C	.	.	MAF_INRAE=20.833
NC_035097.1	34223140	.	C	T	.	.	MAF_INRAE=1.667
NC_035097.1	34223151	.	C	G	.	.	MAF_INRAE=12.025;MAF_USDA=7.647
NC_035097.1	34223223	.	T	C	.	.	MAF_USDA=6.471
NC_035097.1	34223304	.	T	G	.	.	MAF_USDA=1.639
NC_035097.1	34223346	.	A	T	.	.	MAF_USDA=16.667
NC_035097.1	34223444	.	G	T	.	.	MAF_USDA=1.639
NC_035097.1	34223470	.	G	A	.	.	MAF_INRAE=41.139;MAF_USDA=26.471
NC_035097.1	34223537	.	T	C	.	.	MAF_INRAE=14.167;MAF_USDA=42.941
NC_035097.1	34223545	.	G	A	.	.	MAF_INRAE=12.658;MAF_USDA=32.353
NC_035097.1	34223553	.	C	A	.	.	MAF_INRAE=14.167;MAF_USDA=33.529
NC_035097.1	34223569	.	C	T	.	.	MAF_INRAE=2.5
NC_035097.1	34223570	.	G	A	.	.	MAF_INRAE=20.886;MAF_USDA=4.118
NC_035097.1	34223592	.	C	A	.	.	MAF_USDA=3.529
NC_035097.1	34223595	.	C	T	.	.	MAF_USDA=21.765
NC_035097.1	34223633	.	C	T	.	.	MAF_USDA=1.639
NC_035097.1	34223687	.	T	C	.	.	MAF_INRAE=44.304;MAF_USDA=7.377
NC_035097.1	34223711	.	C	T	.	.	MAF_USDA=2.941
NC_035097.1	34223713	.	G	T	.	.	MAF_USDA=15.294
NC_035097.1	34223756	.	A	G	.	.	MAF_USDA=2.459
NC_035097.1	34223800	.	C	T	.	.	MAF_INRAE=3.333;MAF_USDA=2.083
NC_035097.1	34223849	.	C	A	.	.	MAF_USDA=5.294
NC_035097.1	34223851	.	G	A	.	.	MAF_USDA=2.941
NC_035097.1	34223902	.	T	G	.	.	MAF_USDA=1.639
NC_035097.1	34223919	.	C	A	.	.	MAF_USDA=4.118
NC_035097.1	34223924	.	C	T	.	.	MAF_INRAE=7.5;MAF_USDA=40.588
NC_035097.1	34223938	.	G	T	.	.	MAF_INRAE=13.333;MAF_USDA=2.941
NC_035097.1	34223950	.	C	A	.	.	MAF_USDA=1.639
NC_035097.1	34224001	.	C	T	.	.	MAF_INRAE=20.0;MAF_USDA=4.118
NC_035097.1	34224020	.	G	T	.	.	MAF_INRAE=20.0;MAF_USDA=7.059
NC_035097.1	34224088	.	A	G	.	.	MAF_USDA=1.639
NC_035097.1	34224118	.	A	G	.	.	MAF_USDA=2.941
NC_035097.1	34224124	.	C	T	.	.	MAF_USDA=10.0
NC_035097.1	34224316	.	A	G	.	.	MAF_USDA=1.639
NC_035097.1	34224361	.	T	A	.	.	MAF_INRAE=39.241;MAF_USDA=14.118
NC_035097.1	34224392	.	C	T	.	.	MAF_INRAE=39.873;MAF_USDA=41.765
NC_035097.1	34224415	.	C	T	.	.	MAF_USDA=4.918
NC_035097.1	34224487	.	A	G	.	.	MAF_INRAE=25.949;MAF_USDA=28.824
NC_035097.1	34224546	.	A	G	.	.	MAF_INRAE=12.025;MAF_USDA=10.588
NC_035097.1	34224579	.	C	T	.	.	MAF_USDA=1.639
NC_035097.1	34224715	.	C	T	.	.	MAF_INRAE=18.987;MAF_USDA=22.941
NC_035097.1	34224768	.	A	G	.	.	MAF_USDA=5.294
NC_035097.1	34224845	.	A	C	.	.	MAF_USDA=10.656
NC_035097.1	34224872	.	C	A	.	.	MAF_INRAE=39.873;MAF_USDA=14.118
NC_035097.1	34224952	.	T	A	.	.	MAF_INRAE=39.873;MAF_USDA=41.765
NC_035097.1	34225054	.	T	A	.	.	MAF_USDA=4.098
NC_035097.1	34225065	.	T	C	.	.	MAF_USDA=1.639
NC_035097.1	34225072	.	G	A	.	.	MAF_INRAE=2.5
NC_035097.1	34225081	.	G	T	.	.	MAF_USDA=1.639
NC_035097.1	34225087	.	G	A	.	.	MAF_INRAE=25.949;MAF_USDA=28.235
NC_035097.1	34225202	.	T	G	.	.	MAF_INRAE=39.873;MAF_USDA=32.353
NC_035097.1	34225210	.	G	A	.	.	MAF_INRAE=18.987;MAF_USDA=22.941
NC_035097.1	34225233	.	T	G	.	.	MAF_USDA=1.639
NC_035097.1	34225250	.	A	G	.	.	MAF_INRAE=20.0;MAF_USDA=1.639
NC_035097.1	34225303	.	T	G	.	.	MAF_USDA=1.639
NC_035097.1	34225315	.	A	G	.	.	MAF_USDA=1.639
NC_035097.1	34225319	.	G	T	.	.	MAF_USDA=1.639
NC_035097.1	34225324	.	T	G	.	.	MAF_INRAE=18.987;MAF_USDA=22.941
NC_035097.1	34225381	.	G	A	.	.	MAF_USDA=3.279
NC_035097.1	34225395	.	G	A	.	.	MAF_INRAE=2.5
NC_035097.1	34225404	.	T	C	.	.	MAF_INRAE=20.886;MAF_USDA=4.118
NC_035097.1	34225414	.	C	T	.	.	MAF_INRAE=20.886;MAF_USDA=4.118
NC_035097.1	34225473	.	G	T	.	.	MAF_INRAE=39.241;MAF_USDA=14.706
NC_035097.1	34225530	.	C	T	.	.	MAF_USDA=4.918
NC_035097.1	34225555	.	T	C	.	.	MAF_USDA=17.059
NC_035097.1	34225580	.	G	A	.	.	MAF_INRAE=25.949;MAF_USDA=28.824
NC_035097.1	34225725	.	T	C	.	.	MAF_INRAE=20.0;MAF_USDA=2.5
NC_035097.1	34225727	.	A	G	.	.	MAF_INRAE=20.0;MAF_USDA=4.167
NC_035097.1	34225804	.	G	C	.	.	MAF_INRAE=39.241;MAF_USDA=42.353
NC_035097.1	34225827	.	A	C	.	.	MAF_INRAE=20.0;MAF_USDA=3.279
NC_035097.1	34225909	.	T	G	.	.	MAF_INRAE=18.333;MAF_USDA=4.118
NC_035097.1	34225947	.	C	A	.	.	MAF_INRAE=17.5;MAF_USDA=4.118
NC_035097.1	34225964	.	C	T	.	.	MAF_USDA=12.5
NC_035097.1	34225995	.	T	G	.	.	MAF_INRAE=10.0;MAF_USDA=3.279
NC_035097.1	34226042	.	T	G	.	.	MAF_INRAE=11.667;MAF_USDA=2.459
NC_035097.1	34226051	.	G	T	.	.	MAF_INRAE=11.667;MAF_USDA=2.459
NC_035097.1	34226074	.	A	G	.	.	MAF_USDA=3.279
NC_035097.1	34226101	.	A	C	.	.	MAF_INRAE=39.873
NC_035097.1	34226200	.	G	A	.	.	MAF_INRAE=45.57;MAF_USDA=7.059
NC_035097.1	34226214	.	C	T	.	.	MAF_INRAE=46.203;MAF_USDA=6.471
NC_035097.1	34226234	.	A	C	.	.	MAF_INRAE=46.835;MAF_USDA=6.471
NC_035097.1	34226237	.	T	G	.	.	MAF_USDA=7.377
NC_035097.1	34226256	.	A	G	.	.	MAF_USDA=1.639
NC_035097.1	34226267	.	G	A	.	.	MAF_USDA=2.459
NC_035097.1	34226275	.	G	T	.	.	MAF_INRAE=47.5
NC_035097.1	34226278	.	A	T	.	.	MAF_INRAE=47.5;MAF_USDA=3.279
NC_035097.1	34226291	.	G	C	.	.	MAF_INRAE=45.0;MAF_USDA=3.279
NC_035097.1	34226297	.	C	T	.	.	MAF_USDA=5.882
NC_035097.1	34226355	.	T	G	.	.	MAF_INRAE=42.105
NC_035097.1	34226361	.	A	G	.	.	MAF_USDA=37.647
NC_035097.1	34226377	.	T	G	.	.	MAF_INRAE=49.367;MAF_USDA=6.667
NC_035097.1	34226382	.	A	C	.	.	MAF_USDA=3.333
NC_035097.1	34226384	.	G	T	.	.	MAF_USDA=3.333
NC_035097.1	34226405	.	T	G	.	.	MAF_INRAE=47.468;MAF_USDA=7.059
NC_035097.1	34226500	.	C	A	.	.	MAF_USDA=4.706
NC_035097.1	34226561	.	A	T	.	.	MAF_USDA=18.235
NC_035097.1	34226608	.	T	A	.	.	MAF_INRAE=50.0;MAF_USDA=8.235
NC_035097.1	34226628	.	T	C	.	.	MAF_INRAE=50.0;MAF_USDA=9.016
NC_035097.1	34226635	.	A	G	.	.	MAF_INRAE=50.0;MAF_USDA=9.016
NC_035097.1	34226703	.	C	T	.	.	MAF_INRAE=45.57;MAF_USDA=8.235
NC_035097.1	34226730	.	T	G	.	.	MAF_INRAE=45.57;MAF_USDA=8.235
NC_035097.1	34226745	.	C	A	.	.	MAF_USDA=10.417
NC_035097.1	34226769	.	A	C	.	.	MAF_INRAE=45.57;MAF_USDA=8.235
NC_035097.1	34226801	.	T	A	.	.	MAF_USDA=9.836
NC_035097.1	34226829	.	A	G	.	.	MAF_INRAE=48.734;MAF_USDA=7.647
NC_035097.1	34226840	.	C	G	.	.	MAF_USDA=11.176
NC_035097.1	34226895	.	C	T	.	.	MAF_USDA=13.529
NC_035097.1	34226973	.	G	A	.	.	MAF_USDA=5.932
NC_035097.1	34227073	.	G	T	.	.	MAF_INRAE=18.987;MAF_USDA=4.118
NC_035097.1	34227187	.	G	A	.	.	MAF_INRAE=15.789;MAF_USDA=18.75
NC_035097.1	34227220	.	C	A	.	.	MAF_INRAE=50.0
NC_035097.1	34227242	.	C	A	.	.	MAF_INRAE=48.333;MAF_USDA=6.557
NC_035097.1	34227250	.	T	C	.	.	MAF_INRAE=48.333;MAF_USDA=5.738
NC_035097.1	34227271	.	A	G	.	.	MAF_USDA=1.639
NC_035097.1	34227276	.	C	A	.	.	MAF_USDA=5.738
NC_035097.1	34227311	.	T	A	.	.	MAF_INRAE=30.0;MAF_USDA=4.098
NC_035097.1	34227385	.	C	T	.	.	MAF_INRAE=45.57;MAF_USDA=7.059
NC_035097.1	34227433	.	C	T	.	.	MAF_USDA=1.639
NC_035097.1	34227445	.	T	C	.	.	MAF_INRAE=45.57;MAF_USDA=7.5
NC_035097.1	34227533	.	A	G	.	.	MAF_INRAE=43.038;MAF_USDA=38.824
NC_035097.1	34227567	.	T	G	.	.	MAF_INRAE=43.038;MAF_USDA=20.0
NC_035097.1	34227582	.	A	G	.	.	MAF_USDA=1.639
NC_035097.1	34227587	.	C	T	.	.	MAF_USDA=13.934
NC_035097.1	34227609	.	A	C	.	.	MAF_INRAE=20.886
NC_035097.1	34227664	.	C	T	.	.	MAF_USDA=4.918
NC_035097.1	34227681	.	G	T	.	.	MAF_USDA=14.706
NC_035097.1	34227862	.	G	A	.	.	MAF_INRAE=1.667;MAF_USDA=1.639
NC_035097.1	34227902	.	A	G	.	.	MAF_USDA=34.706
NC_035097.1	34227913	.	T	C	.	.	MAF_USDA=10.0
NC_035097.1	34227973	.	G	T	.	.	MAF_INRAE=18.354;MAF_USDA=27.083
NC_035097.1	34227983	.	C	T	.	.	MAF_INRAE=18.354;MAF_USDA=18.75
NC_035097.1	34228103	.	G	T	.	.	MAF_USDA=4.918
NC_035097.1	34228107	.	A	T	.	.	MAF_INRAE=18.987;MAF_USDA=18.75
NC_035097.1	34228109	.	C	T	.	.	MAF_USDA=18.75
NC_035097.1	34228110	.	G	C	.	.	MAF_INRAE=20.0
NC_035097.1	34228114	.	A	G	.	.	MAF_USDA=18.75
NC_035097.1	34228140	.	G	A	.	.	MAF_INRAE=20.886;MAF_USDA=49.412
NC_035097.1	34228324	.	C	T	.	.	MAF_INRAE=20.886;MAF_USDA=25.882
NC_035097.1	34228644	.	T	A	.	.	MAF_USDA=14.583
NC_035097.1	34228661	.	C	T	.	.	MAF_USDA=6.548
NC_035097.1	34228681	.	T	A	.	.	MAF_USDA=12.353
NC_035097.1	34228733	.	A	G	.	.	MAF_USDA=13.529
NC_035097.1	34228755	.	C	A	.	.	MAF_USDA=1.639
NC_035097.1	34228761	.	C	T	.	.	MAF_USDA=12.353
NC_035097.1	34228896	.	T	A	.	.	MAF_USDA=1.639
NC_035097.1	34228898	.	T	G	.	.	MAF_USDA=2.941
NC_035097.1	34228904	.	A	G	.	.	MAF_USDA=12.941
NC_035097.1	34228941	.	C	G	.	.	MAF_USDA=15.882
NC_035097.1	34228953	.	T	G	.	.	MAF_USDA=3.279
NC_035097.1	34228958	.	G	A	.	.	MAF_USDA=12.941
NC_035097.1	34228997	.	G	T	.	.	MAF_USDA=13.529
NC_035097.1	34229134	.	G	C	.	.	MAF_INRAE=17.089;MAF_USDA=21.765
NC_035097.1	34229140	.	C	T	.	.	MAF_USDA=13.529
NC_035097.1	34229161	.	G	A	.	.	MAF_USDA=3.279
NC_035097.1	34229186	.	T	C	.	.	MAF_USDA=14.118
NC_035097.1	34229192	.	T	C	.	.	MAF_USDA=13.529
NC_035097.1	34229229	.	A	T	.	.	MAF_USDA=12.941
NC_035097.1	34229255	.	G	C	.	.	MAF_INRAE=25.949
NC_035097.1	34229269	.	G	A	.	.	MAF_USDA=10.0
NC_035097.1	34229271	.	A	G	.	.	MAF_USDA=2.941
NC_035097.1	34229300	.	T	C	.	.	MAF_INRAE=2.5;MAF_USDA=17.059
NC_035097.1	34229329	.	A	G	.	.	MAF_USDA=13.529
NC_035097.1	34229438	.	T	G	.	.	MAF_INRAE=26.582;MAF_USDA=25.882
NC_035097.1	34229490	.	C	T	.	.	MAF_INRAE=20.886;MAF_USDA=4.118
NC_035097.1	34229504	.	A	G	.	.	MAF_USDA=8.824
NC_035097.1	34229549	.	T	C	.	.	MAF_USDA=16.667
NC_035097.1	34229566	.	T	G	.	.	MAF_USDA=4.918
NC_035097.1	34229585	.	A	C	.	.	MAF_USDA=1.639
NC_035097.1	34229589	.	C	T	.	.	MAF_USDA=32.353
NC_035097.1	34229609	.	C	T	.	.	MAF_USDA=12.941
NC_035097.1	34229621	.	G	C	.	.	MAF_USDA=4.098
NC_035097.1	34229625	.	G	A	.	.	MAF_USDA=4.098
NC_035097.1	34229699	.	T	C	.	.	MAF_USDA=4.118
NC_035097.1	34229727	.	G	A	.	.	MAF_USDA=4.118
NC_035097.1	34229728	.	G	A	.	.	MAF_USDA=4.118
NC_035097.1	34229758	.	A	C	.	.	MAF_INRAE=18.987;MAF_USDA=22.353
NC_035097.1	34229782	.	C	T	.	.	MAF_USDA=30.588
NC_035097.1	34229806	.	G	A	.	.	MAF_USDA=20.0
NC_035097.1	34229826	.	G	T	.	.	MAF_USDA=1.639
NC_035097.1	34229866	.	T	G	.	.	MAF_INRAE=25.316;MAF_USDA=34.118
NC_035097.1	34229880	.	A	G	.	.	MAF_USDA=1.639
NC_035097.1	34230027	.	A	T	.	.	MAF_USDA=4.118
NC_035097.1	34230084	.	G	A	.	.	MAF_INRAE=47.468;MAF_USDA=6.557
NC_035097.1	34230097	.	G	A	.	.	MAF_INRAE=20.886;MAF_USDA=4.118
NC_035097.1	34230100	.	C	T	.	.	MAF_USDA=3.279
NC_035097.1	34230132	.	T	C	.	.	MAF_USDA=3.279
NC_035097.1	34230144	.	T	C	.	.	MAF_INRAE=21.519;MAF_USDA=35.294
NC_035097.1	34230165	.	T	G	.	.	MAF_USDA=3.279
NC_035097.1	34230186	.	T	C	.	.	MAF_USDA=5.952
NC_035097.1	34230205	.	A	C	.	.	MAF_USDA=1.667
NC_035097.1	34230216	.	C	A	.	.	MAF_USDA=5.952
NC_035097.1	34230217	.	G	A	.	.	MAF_USDA=5.952
NC_035097.1	34230243	.	G	T	.	.	MAF_USDA=4.167
NC_035097.1	34230289	.	C	T	.	.	MAF_USDA=5.833
NC_035097.1	34230318	.	C	T	.	.	MAF_USDA=1.667
NC_035097.1	34230321	.	T	A	.	.	MAF_USDA=1.667
NC_035097.1	34230479	.	G	A	.	.	MAF_USDA=16.393
NC_035097.1	34230485	.	G	A	.	.	MAF_USDA=15.574
NC_035097.1	34230489	.	G	A	.	.	MAF_USDA=8.824
NC_035097.1	34230512	.	A	G	.	.	MAF_USDA=15.574
NC_035097.1	34230557	.	A	G	.	.	MAF_USDA=13.934
NC_035097.1	34230715	.	G	A	.	.	MAF_USDA=14.754
NC_035097.1	34230716	.	G	A	.	.	MAF_USDA=14.754
NC_035097.1	34230752	.	T	C	.	.	MAF_USDA=13.934
NC_035097.1	34230796	.	G	A	.	.	MAF_USDA=3.279
NC_035097.1	34230880	.	C	T	.	.	MAF_USDA=8.333
NC_035097.1	34230931	.	C	T	.	.	MAF_USDA=14.754
NC_035097.1	34230987	.	G	C	.	.	MAF_USDA=5.357
NC_035097.1	34231036	.	C	T	.	.	MAF_USDA=4.098
NC_035097.1	34231103	.	T	G	.	.	MAF_USDA=4.098
NC_035097.1	34231104	.	T	G	.	.	MAF_USDA=13.115
NC_035097.1	34231236	.	A	G	.	.	MAF_USDA=4.098
NC_035097.1	34231414	.	G	A	.	.	MAF_USDA=1.724
NC_035097.1	34231484	.	T	G	.	.	MAF_USDA=18.333
NC_035097.1	34231486	.	A	G	.	.	MAF_USDA=18.033
NC_035097.1	34231572	.	G	A	.	.	MAF_USDA=45.833
NC_035097.1	34231613	.	G	T	.	.	MAF_USDA=1.639
NC_035097.1	34231689	.	G	A	.	.	MAF_USDA=4.918
NC_035097.1	34231930	.	C	G	.	.	MAF_USDA=13.115
NC_035097.1	34232032	.	G	A	.	.	MAF_USDA=12.5
NC_035097.1	34232045	.	C	A	.	.	MAF_USDA=8.929
NC_035097.1	34232056	.	G	A	.	.	MAF_USDA=5.357
NC_035097.1	34232105	.	A	G	.	.	MAF_USDA=20.833
NC_035097.1	34232118	.	T	C	.	.	MAF_USDA=5.952
NC_035097.1	34232150	.	A	T	.	.	MAF_USDA=5.0
NC_035097.1	34232170	.	A	G	.	.	MAF_USDA=14.167
NC_035097.1	34232298	.	C	T	.	.	MAF_USDA=48.235
NC_035097.1	34232335	.	A	G	.	.	MAF_USDA=15.574
NC_035097.1	34232369	.	G	A	.	.	MAF_USDA=4.918
NC_035097.1	34232403	.	G	A	.	.	MAF_USDA=1.639
NC_035097.1	34232457	.	C	T	.	.	MAF_USDA=15.0
NC_035097.1	34232514	.	C	A	.	.	MAF_USDA=16.071
NC_035097.1	34232556	.	C	A	.	.	MAF_USDA=4.167
NC_035097.1	34232641	.	T	C	.	.	MAF_USDA=13.934
NC_035097.1	34232679	.	A	C	.	.	MAF_USDA=49.412
NC_035097.1	34232684	.	G	A	.	.	MAF_USDA=5.882
NC_035097.1	34232706	.	G	A	.	.	MAF_USDA=8.333
NC_035097.1	34232745	.	A	G	.	.	MAF_USDA=12.5
NC_035097.1	34232762	.	T	G	.	.	MAF_USDA=11.667
NC_035097.1	34232786	.	A	G	.	.	MAF_USDA=12.5
NC_035097.1	34232832	.	T	C	.	.	MAF_USDA=13.333
NC_035097.1	34232834	.	G	C	.	.	MAF_USDA=14.167
NC_035097.1	34232844	.	G	C	.	.	MAF_USDA=14.167
NC_035097.1	34232845	.	A	G	.	.	MAF_USDA=14.167
NC_035097.1	34232849	.	A	C	.	.	MAF_USDA=13.333
NC_035097.1	34232893	.	G	A	.	.	MAF_USDA=2.459
NC_035097.1	34233002	.	G	A	.	.	MAF_USDA=12.5
NC_035097.1	34233004	.	A	G	.	.	MAF_USDA=15.574
NC_035097.1	34233006	.	A	G	.	.	MAF_USDA=17.647
NC_035097.1	34233136	.	C	A	.	.	MAF_USDA=13.115
NC_035097.1	34233163	.	C	A	.	.	MAF_USDA=12.295
NC_035097.1	34233218	.	A	T	.	.	MAF_USDA=47.917
NC_035097.1	34233824	.	T	C	.	.	MAF_USDA=44.578
NC_035097.1	34233979	.	A	G	.	.	MAF_USDA=2.459
NC_035097.1	34233998	.	C	T	.	.	MAF_USDA=9.412
NC_035097.1	34234029	.	C	T	.	.	MAF_USDA=3.279
NC_035097.1	34234137	.	A	T	.	.	MAF_USDA=42.353
NC_035097.1	34234228	.	C	T	.	.	MAF_USDA=10.119
NC_035097.1	34234240	.	A	T	.	.	MAF_USDA=10.0
NC_035097.1	34234253	.	T	A	.	.	MAF_USDA=24.706
NC_035097.1	34234254	.	A	T	.	.	MAF_USDA=1.639
NC_035097.1	34234311	.	C	A	.	.	MAF_USDA=42.353
NC_035097.1	34234312	.	G	T	.	.	MAF_USDA=13.934
NC_035097.1	34234331	.	C	T	.	.	MAF_USDA=2.976
NC_035097.1	34234340	.	T	C	.	.	MAF_USDA=42.857
NC_035097.1	34234345	.	C	T	.	.	MAF_USDA=2.5
NC_035097.1	34234370	.	G	A	.	.	MAF_USDA=4.167
NC_035097.1	34234432	.	C	T	.	.	MAF_USDA=8.235
NC_035097.1	34234447	.	T	C	.	.	MAF_USDA=4.098
NC_035097.1	34234453	.	G	T	.	.	MAF_USDA=1.639
NC_035097.1	34234516	.	G	T	.	.	MAF_USDA=14.118
NC_035097.1	34234618	.	A	G	.	.	MAF_USDA=2.353
NC_035097.1	34235062	.	T	C	.	.	MAF_USDA=27.083
NC_035097.1	34235200	.	T	C	.	.	MAF_USDA=27.083
NC_035097.1	34235202	.	T	G	.	.	MAF_USDA=27.083
NC_035097.1	34235243	.	T	A	.	.	MAF_USDA=22.917
NC_035097.1	34235295	.	A	T	.	.	MAF_USDA=25.0
NC_035097.1	34235389	.	A	T	.	.	MAF_USDA=50.0
NC_035097.1	34235469	.	A	T	.	.	MAF_USDA=18.75
NC_035097.1	34235490	.	C	A	.	.	MAF_USDA=4.167
NC_035097.1	34235501	.	C	T	.	.	MAF_USDA=20.833
NC_035097.1	34235565	.	A	C	.	.	MAF_USDA=3.279
NC_035097.1	34235633	.	C	G	.	.	MAF_USDA=4.167
NC_035097.1	34235645	.	G	T	.	.	MAF_USDA=10.417
NC_035097.1	34235647	.	GAGTCCTATGGA	GAGTCCTATGGG	.	.	MAF_USDA=41.667
NC_035097.1	34235658	.	A	G	.	.	MAF_INRAE=5.263
NC_035097.1	34235691	.	G	A	.	.	MAF_USDA=18.75
NC_035097.1	34235713	.	G	A	.	.	MAF_USDA=14.407
NC_035097.1	34235714	.	A	T	.	.	MAF_USDA=6.024
NC_035097.1	34235724	.	G	A	.	.	MAF_INRAE=3.333
NC_035097.1	34235735	.	A	G	.	.	MAF_INRAE=4.167;MAF_USDA=1.639
NC_035097.1	34235744	.	A	T	.	.	MAF_INRAE=5.263;MAF_USDA=34.118
NC_035097.1	34235890	.	A	T	.	.	MAF_USDA=30.0
NC_035097.1	34236058	.	A	T	.	.	MAF_INRAE=29.114;MAF_USDA=14.286
NC_035097.1	34236074	.	T	G	.	.	MAF_USDA=1.639
NC_035097.1	34236081	.	T	G	.	.	MAF_USDA=13.636
NC_035097.1	34236379	.	C	G	.	.	MAF_USDA=1.667
NC_035097.1	34236651	.	C	T	.	.	MAF_INRAE=12.025;MAF_USDA=38.824
NC_035097.1	34236652	.	G	T	.	.	MAF_INRAE=14.167;MAF_USDA=38.235
NC_035097.1	34236694	.	A	C	.	.	MAF_INRAE=12.025;MAF_USDA=40.0
NC_035097.1	34236699	.	C	T	.	.	MAF_USDA=8.824
NC_035097.1	34236906	.	C	T	.	.	MAF_USDA=15.294
NC_035097.1	34237164	.	C	A	.	.	MAF_USDA=5.952
NC_035097.1	34237231	.	C	A	.	.	MAF_USDA=8.333
NC_035097.1	34237233	.	T	C	.	.	MAF_USDA=42.262
NC_035097.1	34237320	.	G	A	.	.	MAF_INRAE=2.5;MAF_USDA=8.333
NC_035097.1	34237337	.	A	T	.	.	MAF_USDA=1.639
NC_035097.1	34237394	.	A	C	.	.	MAF_USDA=11.765
NC_035097.1	34237450	.	C	T	.	.	MAF_USDA=3.279
NC_035097.1	34237499	.	C	A	.	.	MAF_INRAE=30.38;MAF_USDA=46.471
NC_035097.1	34237603	.	G	A	.	.	MAF_INRAE=20.0;MAF_USDA=1.639
NC_035097.1	34237620	.	T	G	.	.	MAF_INRAE=29.747;MAF_USDA=48.824
NC_035097.1	34237647	.	G	C	.	.	MAF_USDA=4.918
NC_035097.1	34237809	.	T	C	.	.	MAF_INRAE=29.747;MAF_USDA=48.824
NC_035097.1	34237813	.	T	C	.	.	MAF_INRAE=37.5;MAF_USDA=48.824
NC_035097.1	34237854	.	T	C	.	.	MAF_USDA=4.918
NC_035097.1	34237900	.	G	C	.	.	MAF_INRAE=32.278;MAF_USDA=41.765
NC_035097.1	34237929	.	C	T	.	.	MAF_INRAE=32.911;MAF_USDA=15.294
NC_035097.1	34238057	.	C	G	.	.	MAF_INRAE=32.278;MAF_USDA=41.176
NC_035097.1	34238076	.	T	G	.	.	MAF_USDA=1.639
NC_035097.1	34238151	.	C	T	.	.	MAF_INRAE=30.38;MAF_USDA=21.176
NC_035097.1	34238173	.	G	A	.	.	MAF_USDA=5.738
NC_035097.1	34238199	.	G	A	.	.	MAF_USDA=1.639
NC_035097.1	34238312	.	G	T	.	.	MAF_INRAE=23.333;MAF_USDA=4.706
NC_035097.1	34238329	.	C	A	.	.	MAF_INRAE=2.5;MAF_USDA=27.647
NC_035097.1	34238366	.	G	A	.	.	MAF_USDA=1.639
NC_035097.1	34238412	.	G	A	.	.	MAF_INRAE=2.5;MAF_USDA=29.412
NC_035097.1	34238419	.	C	T	.	.	MAF_INRAE=13.291;MAF_USDA=27.059
NC_035097.1	34238457	.	C	G	.	.	MAF_USDA=16.471
NC_035097.1	34238461	.	G	T	.	.	MAF_USDA=25.882
NC_035097.1	34238498	.	T	C	.	.	MAF_USDA=8.333
NC_035097.1	34238527	.	T	G	.	.	MAF_USDA=43.529
NC_035097.1	34238534	.	G	C	.	.	MAF_USDA=24.706
NC_035097.1	34238548	.	A	G	.	.	MAF_USDA=37.647
NC_035097.1	34238556	.	T	C	.	.	MAF_USDA=42.941
NC_035097.1	34238680	.	C	T	.	.	MAF_USDA=1.639
NC_035097.1	34238720	.	A	T	.	.	MAF_USDA=17.647
NC_035097.1	34238749	.	T	G	.	.	MAF_INRAE=2.5;MAF_USDA=40.0
NC_035097.1	34238766	.	A	T	.	.	MAF_INRAE=2.5;MAF_USDA=38.824
NC_035097.1	34238797	.	T	G	.	.	MAF_INRAE=12.025;MAF_USDA=38.235
NC_035097.1	34238815	.	T	C	.	.	MAF_USDA=3.279
NC_035097.1	34238826	.	G	C	.	.	MAF_INRAE=12.025;MAF_USDA=35.882
NC_035097.1	34238856	.	G	A	.	.	MAF_USDA=5.294
NC_035097.1	34238903	.	C	T	.	.	MAF_USDA=15.574
NC_035097.1	34238908	.	A	C	.	.	MAF_USDA=15.574
NC_035097.1	34238917	.	T	G	.	.	MAF_USDA=14.754
NC_035097.1	34238955	.	T	C	.	.	MAF_INRAE=2.5;MAF_USDA=21.765
NC_035097.1	34238963	.	A	G	.	.	MAF_INRAE=12.658;MAF_USDA=41.176
NC_035097.1	34238989	.	G	A	.	.	MAF_USDA=5.738
NC_035097.1	34239010	.	G	A	.	.	MAF_USDA=29.167
NC_035097.1	34239011	.	A	T	.	.	MAF_INRAE=14.557;MAF_USDA=47.059
NC_035097.1	34239039	.	T	C	.	.	MAF_INRAE=15.833;MAF_USDA=48.235
NC_035097.1	34239164	.	C	A	.	.	MAF_USDA=25.294
NC_035097.1	34239192	.	A	C	.	.	MAF_USDA=39.583
NC_035097.1	34239193	.	T	A	.	.	MAF_USDA=39.583
NC_035097.1	34239206	.	A	T	.	.	MAF_USDA=33.333
NC_035097.1	34239212	.	T	A	.	.	MAF_USDA=48.214
NC_035097.1	34239218	.	C	A	.	.	MAF_USDA=4.167
NC_035097.1	34239243	.	C	A	.	.	MAF_USDA=12.5
NC_035097.1	34239248	.	C	T	.	.	MAF_USDA=17.857
NC_035097.1	34239262	.	A	G	.	.	MAF_USDA=3.39
NC_035097.1	34239288	.	G	T	.	.	MAF_USDA=38.69
NC_035097.1	34239290	.	T	G	.	.	MAF_USDA=45.294
NC_035097.1	34239292	.	T	G	.	.	MAF_USDA=44.706
NC_035097.1	34239297	.	G	T	.	.	MAF_USDA=25.882
NC_035097.1	34239326	.	C	T	.	.	MAF_INRAE=15.833;MAF_USDA=38.235
NC_035097.1	34239346	.	T	C	.	.	MAF_INRAE=13.924;MAF_USDA=40.588
NC_035097.1	34239347	.	G	A	.	.	MAF_USDA=16.471
NC_035097.1	34239353	.	C	T	.	.	MAF_INRAE=13.924;MAF_USDA=38.824
NC_035097.1	34239363	.	C	A	.	.	MAF_INRAE=13.924;MAF_USDA=39.412
NC_035097.1	34239411	.	A	G	.	.	MAF_USDA=22.941
NC_035097.1	34239433	.	A	C	.	.	MAF_INRAE=12.658;MAF_USDA=38.824
NC_035097.1	34239446	.	G	A	.	.	MAF_INRAE=12.658
NC_035097.1	34239456	.	T	G	.	.	MAF_INRAE=12.658;MAF_USDA=38.235
NC_035097.1	34239521	.	T	C	.	.	MAF_USDA=27.083
NC_035097.1	34239530	.	G	A	.	.	MAF_INRAE=13.291;MAF_USDA=44.118
NC_035097.1	34239541	.	G	A	.	.	MAF_USDA=5.294
NC_035097.1	34239568	.	C	T	.	.	MAF_USDA=6.557
NC_035097.1	34239569	.	G	A	.	.	MAF_USDA=1.639
NC_035097.1	34239583	.	A	G	.	.	MAF_INRAE=20.0;MAF_USDA=1.639
NC_035097.1	34239588	.	T	C	.	.	MAF_USDA=10.588
NC_035097.1	34239603	.	A	G	.	.	MAF_INRAE=12.025;MAF_USDA=37.5
NC_035097.1	34239661	.	G	A	.	.	MAF_USDA=4.098
NC_035097.1	34239676	.	G	T	.	.	MAF_INRAE=2.5;MAF_USDA=8.333
NC_035097.1	34239694	.	A	T	.	.	MAF_USDA=6.557
NC_035097.1	34239698	.	A	G	.	.	MAF_USDA=23.529
NC_035097.1	34239707	.	A	T	.	.	MAF_USDA=18.824
NC_035097.1	34239709	.	C	T	.	.	MAF_USDA=4.098
NC_035097.1	34239716	.	G	A	.	.	MAF_INRAE=5.263;MAF_USDA=40.0
NC_035097.1	34239728	.	G	T	.	.	MAF_INRAE=5.263;MAF_USDA=41.176
NC_035097.1	34239750	.	G	T	.	.	MAF_USDA=7.377
NC_035097.1	34239761	.	A	G	.	.	MAF_INRAE=5.263;MAF_USDA=43.529
NC_035097.1	34239769	.	T	G	.	.	MAF_USDA=31.25
NC_035097.1	34239788	.	A	C	.	.	MAF_INRAE=5.263;MAF_USDA=17.647
NC_035097.1	34239801	.	G	T	.	.	MAF_INRAE=45.0;MAF_USDA=13.529
NC_035097.1	34239850	.	T	A	.	.	MAF_INRAE=12.025;MAF_USDA=37.059
NC_035097.1	34239858	.	G	T	.	.	MAF_USDA=7.377
NC_035097.1	34239862	.	G	A	.	.	MAF_INRAE=12.025;MAF_USDA=37.059
NC_035097.1	34239884	.	G	A	.	.	MAF_INRAE=12.658;MAF_USDA=46.471
NC_035097.1	34239920	.	A	T	.	.	MAF_INRAE=12.025;MAF_USDA=38.824
NC_035097.1	34239950	.	T	G	.	.	MAF_INRAE=12.658;MAF_USDA=47.917
NC_035097.1	34239957	.	C	A	.	.	MAF_INRAE=19.167;MAF_USDA=1.639
NC_035097.1	34239975	.	C	T	.	.	MAF_INRAE=12.025;MAF_USDA=37.647
NC_035097.1	34240009	.	A	C	.	.	MAF_INRAE=12.658;MAF_USDA=25.0
NC_035097.1	34240058	.	A	T	.	.	MAF_INRAE=12.025;MAF_USDA=40.0
NC_035097.1	34240070	.	C	T	.	.	MAF_USDA=5.294
NC_035097.1	34240085	.	A	G	.	.	MAF_INRAE=12.658;MAF_USDA=40.0
NC_035097.1	34240086	.	C	T	.	.	MAF_INRAE=14.167;MAF_USDA=38.824
NC_035097.1	34240091	.	G	T	.	.	MAF_USDA=5.294
NC_035097.1	34240208	.	G	A	.	.	MAF_INRAE=37.975;MAF_USDA=4.918
NC_035097.1	34240230	.	C	T	.	.	MAF_INRAE=5.263;MAF_USDA=38.095
NC_035097.1	34240241	.	A	G	.	.	MAF_INRAE=7.895;MAF_USDA=39.881
NC_035097.1	34240254	.	G	A	.	.	MAF_INRAE=7.895;MAF_USDA=41.071
NC_035097.1	34240270	.	T	C	.	.	MAF_USDA=14.881
NC_035097.1	34240278	.	A	G	.	.	MAF_USDA=46.471
NC_035097.1	34240296	.	A	C	.	.	MAF_INRAE=7.895
NC_035097.1	34240303	.	T	C	.	.	MAF_INRAE=7.895
NC_035097.1	34240339	.	G	T	.	.	MAF_INRAE=7.895;MAF_USDA=27.083
NC_035097.1	34240343	.	T	G	.	.	MAF_USDA=37.647
NC_035097.1	34240367	.	C	A	.	.	MAF_INRAE=15.19;MAF_USDA=39.412
NC_035097.1	34240409	.	C	A	.	.	MAF_USDA=1.639
NC_035097.1	34240429	.	G	T	.	.	MAF_INRAE=13.333
NC_035097.1	34240432	.	A	C	.	.	MAF_INRAE=12.658;MAF_USDA=37.059
NC_035097.1	34240441	.	G	A	.	.	MAF_INRAE=12.658;MAF_USDA=37.059
NC_035097.1	34240450	.	A	C	.	.	MAF_INRAE=14.167;MAF_USDA=22.353
NC_035097.1	34240469	.	G	A	.	.	MAF_INRAE=12.025;MAF_USDA=37.647
NC_035097.1	34240516	.	G	T	.	.	MAF_INRAE=12.025;MAF_USDA=44.048
NC_035097.1	34240667	.	T	C	.	.	MAF_USDA=1.667
NC_035097.1	34240684	.	C	T	.	.	MAF_USDA=5.294
NC_035097.1	34240709	.	A	G	.	.	MAF_USDA=9.016
NC_035097.1	34240725	.	G	T	.	.	MAF_INRAE=2.5
NC_035097.1	34240763	.	T	G	.	.	MAF_USDA=3.279
NC_035097.1	34240812	.	A	T	.	.	MAF_INRAE=17.089;MAF_USDA=48.235
NC_035097.1	34240847	.	T	G	.	.	MAF_INRAE=22.5;MAF_USDA=40.588
NC_035097.1	34240878	.	G	A	.	.	MAF_USDA=1.639
NC_035097.1	34240916	.	A	T	.	.	MAF_USDA=8.824
NC_035097.1	34240965	.	G	A	.	.	MAF_INRAE=20.886;MAF_USDA=4.118
NC_035097.1	34240969	.	C	G	.	.	MAF_USDA=4.706
NC_035097.1	34241140	.	C	T	.	.	MAF_USDA=8.333
NC_035097.1	34241186	.	G	T	.	.	MAF_INRAE=39.241;MAF_USDA=9.836
NC_035097.1	34241195	.	A	G	.	.	MAF_USDA=20.0
NC_035097.1	34241200	.	G	A	.	.	MAF_INRAE=39.241;MAF_USDA=4.918
NC_035097.1	34241202	.	G	C	.	.	MAF_INRAE=33.333;MAF_USDA=25.882
NC_035097.1	34241229	.	T	C	.	.	MAF_USDA=1.639
NC_035097.1	34241243	.	C	G	.	.	MAF_USDA=10.0
NC_035097.1	34241244	.	C	T	.	.	MAF_USDA=8.824
NC_035097.1	34241328	.	A	T	.	.	MAF_INRAE=20.833;MAF_USDA=16.471
NC_035097.1	34241330	.	G	C	.	.	MAF_INRAE=20.833;MAF_USDA=16.471
NC_035097.1	34241337	.	C	T	.	.	MAF_USDA=8.333
NC_035097.1	34241372	.	T	C	.	.	MAF_USDA=3.279
NC_035097.1	34241478	.	G	A	.	.	MAF_INRAE=39.241;MAF_USDA=5.738
NC_035097.1	34241564	.	G	C	.	.	MAF_INRAE=20.0;MAF_USDA=6.557
NC_035097.1	34241573	.	G	T	.	.	MAF_USDA=4.118
NC_035097.1	34241679	.	C	T	.	.	MAF_INRAE=2.5
NC_035097.1	34241697	.	A	G	.	.	MAF_USDA=5.294
NC_035097.1	34241720	.	G	A	.	.	MAF_INRAE=20.886;MAF_USDA=4.118
NC_035097.1	34241725	.	C	T	.	.	MAF_USDA=14.118
NC_035097.1	34241746	.	G	A	.	.	MAF_USDA=8.235
NC_035097.1	34241943	.	A	T	.	.	MAF_USDA=2.5
NC_035097.1	34242168	.	C	T	.	.	MAF_USDA=3.279
NC_035097.1	34242303	.	A	G	.	.	MAF_INRAE=2.5;MAF_USDA=8.235
NC_035097.1	34242387	.	G	T	.	.	MAF_INRAE=36.076;MAF_USDA=50.0
NC_035097.1	34242399	.	A	T	.	.	MAF_INRAE=2.5
NC_035097.1	34242406	.	C	A	.	.	MAF_USDA=5.738
NC_035097.1	34242414	.	T	G	.	.	MAF_INRAE=37.975;MAF_USDA=46.471
NC_035097.1	34242435	.	C	T	.	.	MAF_USDA=1.639
NC_035097.1	34242541	.	T	C	.	.	MAF_INRAE=13.924;MAF_USDA=28.235
NC_035097.1	34242638	.	G	C	.	.	MAF_USDA=5.294
NC_035097.1	34242736	.	G	T	.	.	MAF_INRAE=37.342;MAF_USDA=24.706
NC_035097.1	34243208	.	C	T	.	.	MAF_USDA=6.471
NC_035097.1	34243225	.	T	G	.	.	MAF_USDA=1.639
NC_035097.1	34243415	.	G	C	.	.	MAF_INRAE=25.316;MAF_USDA=25.0
NC_035097.1	34243672	.	A	G	.	.	MAF_INRAE=25.316;MAF_USDA=18.824
NC_035097.1	34243699	.	A	C	.	.	MAF_INRAE=25.949;MAF_USDA=34.706
NC_035097.1	34243751	.	C	A	.	.	MAF_USDA=1.639
NC_035097.1	34243755	.	C	A	.	.	MAF_INRAE=13.924;MAF_USDA=11.765
NC_035097.1	34243832	.	T	C	.	.	MAF_USDA=3.279
NC_035097.1	34243846	.	T	A	.	.	MAF_INRAE=2.5;MAF_USDA=2.459
NC_035097.1	34243898	.	C	A	.	.	MAF_INRAE=39.241;MAF_USDA=4.098
NC_035097.1	34243922	.	T	C	.	.	MAF_INRAE=6.962;MAF_USDA=6.557
NC_035097.1	34243927	.	T	A	.	.	MAF_USDA=3.279
NC_035097.1	34244004	.	G	C	.	.	MAF_USDA=1.639
NC_035097.1	34244119	.	C	T	.	.	MAF_USDA=1.765
NC_035097.1	34244195	.	A	G	.	.	MAF_USDA=7.647
NC_035097.1	34244267	.	A	G	.	.	MAF_USDA=7.647
NC_035097.1	34244358	.	T	C	.	.	MAF_USDA=4.098
NC_035097.1	34244380	.	G	T	.	.	MAF_USDA=1.639
NC_035097.1	34244582	.	G	A	.	.	MAF_USDA=8.333
NC_035097.1	34244649	.	G	A	.	.	MAF_USDA=1.786
NC_035097.1	34244678	.	G	T	.	.	MAF_USDA=1.639
NC_035097.1	34244700	.	C	T	.	.	MAF_USDA=2.083
NC_035097.1	34244715	.	C	T	.	.	MAF_INRAE=39.873;MAF_USDA=10.588
NC_035097.1	34244925	.	G	A	.	.	MAF_INRAE=39.873;MAF_USDA=11.176
NC_035097.1	34245174	.	G	A	.	.	MAF_USDA=9.016
NC_035097.1	34245197	.	C	T	.	.	MAF_INRAE=2.5
NC_035097.1	34245303	.	G	A	.	.	MAF_USDA=3.279
NC_035097.1	34245426	.	G	A	.	.	MAF_INRAE=13.924;MAF_USDA=11.176
NC_035097.1	34245450	.	G	A	.	.	MAF_USDA=14.706
NC_035097.1	34245517	.	C	T	.	.	MAF_USDA=4.167
NC_035097.1	34245595	.	T	A	.	.	MAF_INRAE=2.5;MAF_USDA=24.118
NC_035097.1	34245768	.	A	T	.	.	MAF_USDA=3.279
NC_035097.1	34245788	.	T	C	.	.	MAF_USDA=7.647
NC_035097.1	34245831	.	A	C	.	.	MAF_USDA=20.0
NC_035097.1	34246039	.	A	C	.	.	MAF_USDA=7.059
NC_035097.1	34246252	.	A	T	.	.	MAF_USDA=20.588
NC_035097.1	34246263	.	A	G	.	.	MAF_USDA=7.647
NC_035097.1	34246344	.	T	A	.	.	MAF_INRAE=39.873;MAF_USDA=8.824
NC_035097.1	34246517	.	C	T	.	.	MAF_USDA=2.353
NC_035097.1	34246659	.	G	A	.	.	MAF_USDA=3.279
NC_035097.1	34246732	.	C	T	.	.	MAF_USDA=13.529
NC_035097.1	34246749	.	A	G	.	.	MAF_USDA=4.098
NC_035097.1	34246826	.	G	T	.	.	MAF_USDA=3.571
NC_035097.1	34246950	.	G	A	.	.	MAF_USDA=1.639
NC_035097.1	34247001	.	A	G	.	.	MAF_USDA=14.118
NC_035097.1	34247014	.	G	A	.	.	MAF_USDA=2.941
NC_035097.1	34247035	.	G	A	.	.	MAF_USDA=2.353
NC_035097.1	34247076	.	G	A	.	.	MAF_USDA=8.197
NC_035097.1	34247094	.	C	T	.	.	MAF_USDA=8.333
NC_035097.1	34247232	.	G	T	.	.	MAF_USDA=3.279
NC_035097.1	34247307	.	T	A	.	.	MAF_USDA=7.059
NC_035097.1	34247427	.	G	A	.	.	MAF_USDA=1.639
NC_035097.1	34247598	.	A	G	.	.	MAF_USDA=7.059
NC_035097.1	34247601	.	C	T	.	.	MAF_USDA=9.016
NC_035097.1	34247776	.	A	T	.	.	MAF_USDA=7.059
NC_035097.1	34247838	.	G	T	.	.	MAF_INRAE=2.632
NC_035097.1	34248307	.	T	A	.	.	MAF_INRAE=40.506;MAF_USDA=10.588
NC_035097.1	34248316	.	C	G	.	.	MAF_USDA=9.836
NC_035097.1	34248548	.	T	G	.	.	MAF_USDA=7.647
NC_035097.1	34248609	.	G	C	.	.	MAF_USDA=15.294
NC_035097.1	34248851	.	C	A	.	.	MAF_INRAE=7.5;MAF_USDA=1.639
NC_035097.1	34248866	.	A	G	.	.	MAF_USDA=4.118
NC_035097.1	34248900	.	G	A	.	.	MAF_USDA=17.647
NC_035097.1	34249144	.	C	T	.	.	MAF_INRAE=13.924;MAF_USDA=9.524
NC_035097.1	34249192	.	A	T	.	.	MAF_INRAE=6.667;MAF_USDA=1.667
NC_035097.1	34249196	.	A	T	.	.	MAF_USDA=4.167
NC_035097.1	34249231	.	C	T	.	.	MAF_USDA=2.459
NC_035097.1	34249330	.	G	A	.	.	MAF_INRAE=7.5;MAF_USDA=3.529
NC_035097.1	34249373	.	G	A	.	.	MAF_USDA=5.738
NC_035097.1	34249421	.	G	A	.	.	MAF_USDA=3.529
NC_035097.1	34249646	.	C	T	.	.	MAF_USDA=5.882
NC_035097.1	34249826	.	A	G	.	.	MAF_USDA=1.639
NC_035097.1	34249877	.	G	A	.	.	MAF_INRAE=1.667;MAF_USDA=11.765
NC_035097.1	34249941	.	G	A	.	.	MAF_INRAE=39.873;MAF_USDA=11.176
NC_035097.1	34249959	.	T	G	.	.	MAF_USDA=1.639
NC_035097.1	34249989	.	C	T	.	.	MAF_USDA=4.118
NC_035097.1	34250010	.	C	T	.	.	MAF_USDA=4.706
NC_035097.1	34250039	.	G	A	.	.	MAF_INRAE=2.5;MAF_USDA=15.882
NC_035097.1	34250119	.	G	A	.	.	MAF_INRAE=1.667;MAF_USDA=23.529
NC_035097.1	34250165	.	G	A	.	.	MAF_USDA=8.333
NC_035097.1	34250230	.	C	T	.	.	MAF_INRAE=22.785;MAF_USDA=9.836
NC_035097.1	34250277	.	A	C	.	.	MAF_USDA=7.059
NC_035097.1	34250281	.	C	T	.	.	MAF_USDA=7.647
NC_035097.1	34250355	.	T	G	.	.	MAF_INRAE=2.5;MAF_USDA=15.294
NC_035097.1	34250358	.	G	T	.	.	MAF_USDA=6.471
NC_035097.1	34250417	.	C	A	.	.	MAF_INRAE=6.962;MAF_USDA=5.738
NC_035097.1	34250448	.	T	G	.	.	MAF_INRAE=20.886;MAF_USDA=4.118
NC_035097.1	34250464	.	C	T	.	.	MAF_INRAE=39.873;MAF_USDA=11.176
NC_035097.1	34250501	.	A	T	.	.	MAF_INRAE=20.886;MAF_USDA=4.118
NC_035097.1	34250507	.	C	G	.	.	MAF_INRAE=2.5;MAF_USDA=14.118
NC_035097.1	34250515	.	G	A	.	.	MAF_USDA=1.639
NC_035097.1	34250538	.	A	T	.	.	MAF_INRAE=2.5
NC_035097.1	34250609	.	A	G	.	.	MAF_INRAE=2.5
NC_035097.1	34250616	.	C	T	.	.	MAF_USDA=8.333
NC_035097.1	34250678	.	A	G	.	.	MAF_INRAE=6.962;MAF_USDA=5.738
NC_035097.1	34250756	.	T	G	.	.	MAF_INRAE=39.873;MAF_USDA=11.176
NC_035097.1	34250912	.	A	G	.	.	MAF_INRAE=2.5;MAF_USDA=14.118
NC_035097.1	34251002	.	C	T	.	.	MAF_USDA=7.059
NC_035097.1	34251095	.	G	T	.	.	MAF_USDA=8.235
NC_035097.1	34251109	.	A	C	.	.	MAF_INRAE=1.667;MAF_USDA=25.294
NC_035097.1	34251150	.	A	T	.	.	MAF_INRAE=17.089;MAF_USDA=32.353
NC_035097.1	34251155	.	A	T	.	.	MAF_USDA=21.176
NC_035097.1	34251228	.	C	A	.	.	MAF_USDA=6.557
NC_035097.1	34251236	.	A	T	.	.	MAF_INRAE=22.152;MAF_USDA=9.016
NC_035097.1	34251253	.	C	T	.	.	MAF_INRAE=4.167;MAF_USDA=22.353
NC_035097.1	34251410	.	A	G	.	.	MAF_USDA=8.235
NC_035097.1	34251432	.	C	G	.	.	MAF_USDA=24.118
NC_035097.1	34251626	.	A	T	.	.	MAF_INRAE=24.051;MAF_USDA=30.588
NC_035097.1	34251694	.	T	G	.	.	MAF_INRAE=45.833;MAF_USDA=19.048
NC_035097.1	34251763	.	T	G	.	.	MAF_INRAE=40.506;MAF_USDA=11.765
NC_035097.1	34252276	.	G	A	.	.	MAF_USDA=4.118
NC_035097.1	34252482	.	A	G	.	.	MAF_USDA=21.176
NC_035097.1	34252868	.	T	C	.	.	MAF_INRAE=26.582
NC_035097.1	34252880	.	A	T	.	.	MAF_INRAE=28.481;MAF_USDA=34.706
NC_035097.1	34252928	.	C	A	.	.	MAF_USDA=4.167
NC_035097.1	34252934	.	G	T	.	.	MAF_INRAE=27.215;MAF_USDA=32.353
NC_035097.1	34252950	.	A	G	.	.	MAF_USDA=2.459
NC_035097.1	34252962	.	A	C	.	.	MAF_USDA=5.738
NC_035097.1	34252969	.	A	G	.	.	MAF_USDA=5.738
NC_035097.1	34253008	.	C	T	.	.	MAF_INRAE=14.167;MAF_USDA=8.235
NC_035097.1	34253060	.	T	C	.	.	MAF_USDA=2.459
NC_035097.1	34253062	.	A	T	.	.	MAF_USDA=2.459
NC_035097.1	34253065	.	A	G	.	.	MAF_INRAE=12.658
NC_035097.1	34253094	.	T	C	.	.	MAF_USDA=1.765
NC_035097.1	34253123	.	C	T	.	.	MAF_USDA=2.353
NC_035097.1	34253167	.	T	C	.	.	MAF_USDA=1.639
NC_035097.1	34253192	.	T	C	.	.	MAF_USDA=8.824
NC_035097.1	34253193	.	C	T	.	.	MAF_USDA=8.824
NC_035097.1	34253201	.	A	C	.	.	MAF_INRAE=2.5
NC_035097.1	34253218	.	A	G	.	.	MAF_USDA=2.459
NC_035097.1	34253233	.	T	A	.	.	MAF_USDA=3.279
NC_035097.1	34253276	.	G	T	.	.	MAF_INRAE=39.873;MAF_USDA=9.412
NC_035097.1	34253333	.	G	T	.	.	MAF_INRAE=2.5
NC_035097.1	34253345	.	T	C	.	.	MAF_USDA=2.459
NC_035097.1	34253346	.	A	T	.	.	MAF_USDA=2.941
NC_035097.1	34253413	.	G	C	.	.	MAF_USDA=9.412
NC_035097.1	34253428	.	A	T	.	.	MAF_USDA=10.0
NC_035097.1	34253502	.	A	C	.	.	MAF_USDA=8.824
NC_035097.1	34253518	.	C	T	.	.	MAF_INRAE=39.873;MAF_USDA=11.765
NC_035097.1	34253678	.	T	G	.	.	MAF_USDA=6.25
NC_035097.1	34253684	.	T	C	.	.	MAF_INRAE=25.316;MAF_USDA=29.412
NC_035097.1	34253763	.	G	A	.	.	MAF_INRAE=6.962;MAF_USDA=6.557
NC_035097.1	34253926	.	T	G	.	.	MAF_INRAE=12.658;MAF_USDA=12.941
NC_035097.1	34254011	.	A	G	.	.	MAF_USDA=20.588
NC_035097.1	34254060	.	G	A	.	.	MAF_USDA=4.167
NC_035097.1	34254062	.	C	A	.	.	MAF_USDA=4.167
NC_035097.1	34254291	.	T	A	.	.	MAF_INRAE=13.924;MAF_USDA=16.471
NC_035097.1	34254321	.	C	T	.	.	MAF_USDA=1.639
NC_035097.1	34254353	.	T	C	.	.	MAF_INRAE=2.5;MAF_USDA=27.647
NC_035097.1	34254410	.	T	G	.	.	MAF_USDA=10.417
NC_035097.1	34254412	.	A	G	.	.	MAF_USDA=10.417
NC_035097.1	34254415	.	A	G	.	.	MAF_USDA=10.417
NC_035097.1	34254441	.	G	A	.	.	MAF_USDA=7.647
NC_035097.1	34254500	.	A	T	.	.	MAF_INRAE=2.5;MAF_USDA=8.235
NC_035097.1	34254505	.	G	T	.	.	MAF_INRAE=39.241;MAF_USDA=3.279
NC_035097.1	34254542	.	G	A	.	.	MAF_USDA=12.5
NC_035097.1	34254543	.	T	C	.	.	MAF_USDA=17.647
NC_035097.1	34254695	.	G	A	.	.	MAF_USDA=4.167
NC_035097.1	34254701	.	G	C	.	.	MAF_INRAE=7.5
NC_035097.1	34254746	.	A	G	.	.	MAF_USDA=17.059
NC_035097.1	34254750	.	G	T	.	.	MAF_INRAE=16.456;MAF_USDA=38.235
NC_035097.1	34254863	.	G	T	.	.	MAF_USDA=2.459
NC_035097.1	34254902	.	T	C	.	.	MAF_INRAE=12.025;MAF_USDA=9.016
NC_035097.1	34255011	.	C	G	.	.	MAF_USDA=1.639
NC_035097.1	34255029	.	T	C	.	.	MAF_INRAE=2.5;MAF_USDA=3.279
NC_035097.1	34255075	.	T	C	.	.	MAF_INRAE=28.481;MAF_USDA=25.294
NC_035097.1	34255103	.	A	G	.	.	MAF_INRAE=2.5;MAF_USDA=11.176
NC_035097.1	34255111	.	C	T	.	.	MAF_USDA=10.417
NC_035097.1	34255176	.	T	C	.	.	MAF_USDA=12.941
NC_035097.1	34255194	.	C	A	.	.	MAF_USDA=13.529
NC_035097.1	34255234	.	T	A	.	.	MAF_USDA=12.5
NC_035097.1	34255413	.	T	G	.	.	MAF_INRAE=14.167;MAF_USDA=2.353
NC_035097.1	34255532	.	T	G	.	.	MAF_INRAE=39.873;MAF_USDA=23.81
NC_035097.1	34255552	.	C	T	.	.	MAF_INRAE=2.5;MAF_USDA=1.639
NC_035097.1	34255570	.	C	T	.	.	MAF_INRAE=39.873;MAF_USDA=8.824
NC_035097.1	34255604	.	T	C	.	.	MAF_USDA=1.639
NC_035097.1	34255634	.	G	A	.	.	MAF_INRAE=37.975;MAF_USDA=24.706
NC_035097.1	34255665	.	A	G	.	.	MAF_INRAE=23.418;MAF_USDA=45.294
NC_035097.1	34255671	.	C	T	.	.	MAF_INRAE=21.053
NC_035097.1	34255725	.	G	T	.	.	MAF_USDA=12.5
NC_035097.1	34255730	.	T	G	.	.	MAF_INRAE=27.215;MAF_USDA=15.882
NC_035097.1	34255785	.	T	C	.	.	MAF_USDA=2.941
NC_035097.1	34255810	.	T	C	.	.	MAF_USDA=27.083
NC_035097.1	34255811	.	A	C	.	.	MAF_USDA=27.083
NC_035097.1	34255812	.	T	C	.	.	MAF_USDA=20.833
NC_035097.1	34255839	.	C	A	.	.	MAF_USDA=12.5
NC_035097.1	34256132	.	G	A	.	.	MAF_USDA=1.639
NC_035097.1	34256452	.	G	C	.	.	MAF_USDA=1.639
NC_035097.1	34256541	.	T	C	.	.	MAF_INRAE=14.167;MAF_USDA=2.353
NC_035097.1	34256547	.	A	T	.	.	MAF_INRAE=20.886;MAF_USDA=36.471
NC_035097.1	34256662	.	G	C	.	.	MAF_INRAE=7.595;MAF_USDA=15.574
NC_035097.1	34256696	.	T	C	.	.	MAF_USDA=2.941
NC_035097.1	34256865	.	C	T	.	.	MAF_INRAE=40.506;MAF_USDA=8.824
NC_035097.1	34256954	.	T	C	.	.	MAF_USDA=14.118
NC_035097.1	34256970	.	A	T	.	.	MAF_USDA=13.529
NC_035097.1	34256971	.	C	G	.	.	MAF_USDA=13.529
NC_035097.1	34256973	.	C	G	.	.	MAF_USDA=1.639
NC_035097.1	34257008	.	T	A	.	.	MAF_USDA=13.529
NC_035097.1	34257034	.	T	C	.	.	MAF_USDA=4.167
NC_035097.1	34257069	.	T	C	.	.	MAF_INRAE=13.291;MAF_USDA=44.706
NC_035097.1	34257199	.	C	T	.	.	MAF_INRAE=45.833
NC_035097.1	34257287	.	C	T	.	.	MAF_USDA=5.294
NC_035097.1	34257600	.	T	G	.	.	MAF_INRAE=7.5;MAF_USDA=17.059
NC_035097.1	34257667	.	C	T	.	.	MAF_USDA=1.639
NC_035097.1	34257735	.	C	T	.	.	MAF_INRAE=6.329;MAF_USDA=22.131
NC_035097.1	34257818	.	A	G	.	.	MAF_INRAE=9.167
NC_035097.1	34257830	.	C	T	.	.	MAF_INRAE=8.333
NC_035097.1	34257833	.	A	T	.	.	MAF_INRAE=10.0
NC_035097.1	34257845	.	A	G	.	.	MAF_INRAE=11.667
NC_035097.1	34257848	.	A	C	.	.	MAF_INRAE=10.833
NC_035097.1	34257851	.	A	G	.	.	MAF_INRAE=7.5
NC_035097.1	34257854	.	C	T	.	.	MAF_USDA=6.25
NC_035097.1	34257869	.	T	C	.	.	MAF_INRAE=10.833
NC_035097.1	34257872	.	C	A	.	.	MAF_INRAE=10.833
NC_035097.1	34257877	.	T	A	.	.	MAF_USDA=1.639
NC_035097.1	34257880	.	T	C	.	.	MAF_INRAE=10.833
NC_035097.1	34257881	.	G	C	.	.	MAF_INRAE=10.833
NC_035097.1	34257884	.	G	A	.	.	MAF_USDA=2.459
NC_035097.1	34257889	.	T	A	.	.	MAF_USDA=2.459
NC_035097.1	34257893	.	C	T	.	.	MAF_INRAE=10.0
NC_035097.1	34257896	.	G	A	.	.	MAF_INRAE=10.0
NC_035097.1	34257911	.	T	C	.	.	MAF_INRAE=10.833
NC_035097.1	34257923	.	G	A	.	.	MAF_INRAE=10.0
NC_035097.1	34257935	.	G	T	.	.	MAF_INRAE=10.0;MAF_USDA=14.706
NC_035097.1	34257938	.	T	G	.	.	MAF_INRAE=8.333;MAF_USDA=13.529
NC_035097.1	34257941	.	T	C	.	.	MAF_INRAE=7.5;MAF_USDA=12.295
NC_035097.1	34257970	.	G	A	.	.	MAF_INRAE=21.519;MAF_USDA=20.0
NC_035097.1	34257974	.	G	A	.	.	MAF_USDA=16.471
NC_035097.1	34257984	.	A	T	.	.	MAF_INRAE=21.519;MAF_USDA=19.412
NC_035097.1	34257989	.	C	T	.	.	MAF_INRAE=22.152;MAF_USDA=35.119
NC_035097.1	34258031	.	G	T	.	.	MAF_INRAE=24.167;MAF_USDA=27.083
NC_035097.1	34258112	.	A	G	.	.	MAF_INRAE=42.105;MAF_USDA=48.214
NC_035097.1	34258142	.	A	T	.	.	MAF_INRAE=44.937;MAF_USDA=49.405
NC_035097.1	34258190	.	G	A	.	.	MAF_INRAE=30.38;MAF_USDA=23.214
NC_035097.1	34258196	.	C	T	.	.	MAF_INRAE=22.785;MAF_USDA=33.529
NC_035097.1	34258259	.	A	T	.	.	MAF_USDA=8.333
NC_035097.1	34258297	.	C	A	.	.	MAF_INRAE=39.241;MAF_USDA=4.098
NC_035097.1	34258301	.	T	C	.	.	MAF_INRAE=39.873;MAF_USDA=39.412
NC_035097.1	34258310	.	G	C	.	.	MAF_USDA=1.639
NC_035097.1	34258501	.	G	A	.	.	MAF_USDA=1.639
NC_035097.1	34258536	.	C	T	.	.	MAF_USDA=4.098
NC_035097.1	34258608	.	T	C	.	.	MAF_USDA=29.412
NC_035097.1	34258628	.	G	T	.	.	MAF_USDA=20.833
NC_035097.1	34258631	.	G	A	.	.	MAF_USDA=3.279
NC_035097.1	34258633	.	G	T	.	.	MAF_INRAE=39.241;MAF_USDA=4.098
NC_035097.1	34258634	.	C	T	.	.	MAF_USDA=15.882
NC_035097.1	34258643	.	T	C	.	.	MAF_INRAE=8.861;MAF_USDA=18.033
NC_035097.1	34258664	.	A	G	.	.	MAF_INRAE=4.167;MAF_USDA=21.176
NC_035097.1	34258799	.	T	C	.	.	MAF_INRAE=30.38;MAF_USDA=10.588
NC_035097.1	34258826	.	A	G	.	.	MAF_INRAE=6.962;MAF_USDA=10.656
NC_035097.1	34258880	.	G	A	.	.	MAF_USDA=1.639
NC_035097.1	34258916	.	A	G	.	.	MAF_USDA=3.279
NC_035097.1	34258920	.	G	T	.	.	MAF_INRAE=2.5
NC_035097.1	34258942	.	C	A	.	.	MAF_USDA=1.639
NC_035097.1	34258982	.	A	C	.	.	MAF_INRAE=47.468;MAF_USDA=48.824
NC_035097.1	34259088	.	C	T	.	.	MAF_INRAE=48.734;MAF_USDA=25.294
NC_035097.1	34259090	.	G	A	.	.	MAF_INRAE=8.333;MAF_USDA=31.176
NC_035097.1	34259126	.	C	T	.	.	MAF_INRAE=2.5
NC_035097.1	34259138	.	A	C	.	.	MAF_INRAE=31.013;MAF_USDA=35.294
NC_035097.1	34259150	.	C	A	.	.	MAF_INRAE=12.025;MAF_USDA=14.118
NC_035097.1	34259302	.	C	A	.	.	MAF_INRAE=41.772;MAF_USDA=32.353
NC_035097.1	34259522	.	C	T	.	.	MAF_USDA=2.459
NC_035097.1	34259583	.	T	C	.	.	MAF_INRAE=35.443;MAF_USDA=35.294
NC_035097.1	34259600	.	T	C	.	.	MAF_INRAE=12.025;MAF_USDA=14.118
NC_035097.1	34259624	.	G	T	.	.	MAF_INRAE=25.316;MAF_USDA=45.882
NC_035097.1	34259810	.	G	A	.	.	MAF_USDA=4.098
NC_035097.1	34259849	.	G	A	.	.	MAF_INRAE=25.949;MAF_USDA=44.706
NC_035097.1	34259870	.	C	T	.	.	MAF_USDA=7.377
NC_035097.1	34260123	.	A	G	.	.	MAF_INRAE=8.333;MAF_USDA=30.588
NC_035097.1	34260153	.	T	G	.	.	MAF_INRAE=36.842;MAF_USDA=46.471
NC_035097.1	34260167	.	C	A	.	.	MAF_INRAE=31.013;MAF_USDA=9.412
NC_035097.1	34260172	.	A	G	.	.	MAF_INRAE=40.506;MAF_USDA=46.471
NC_035097.1	34260175	.	G	A	.	.	MAF_INRAE=41.139;MAF_USDA=8.824
NC_035097.1	34260180	.	T	G	.	.	MAF_INRAE=40.506;MAF_USDA=47.647
NC_035097.1	34260186	.	G	A	.	.	MAF_INRAE=6.962;MAF_USDA=12.295
NC_035097.1	34260300	.	G	A	.	.	MAF_USDA=1.639
NC_035097.1	34260842	.	T	G,*	.	.	MAF_INRAE=26.316
NC_035097.1	34261224	.	A	T	.	.	MAF_USDA=1.639
NC_035097.1	34261273	.	A	T	.	.	MAF_USDA=31.176
NC_035097.1	34261305	.	G	T	.	.	MAF_INRAE=39.241;MAF_USDA=5.882
NC_035097.1	34261308	.	T	C	.	.	MAF_USDA=12.5
NC_035097.1	34261331	.	G	A	.	.	MAF_USDA=11.667
NC_035097.1	34262486	.	C	T	.	.	MAF_USDA=19.277
NC_035097.1	34262489	.	T	C	.	.	MAF_USDA=19.277
NC_035097.1	34262512	.	A	G	.	.	MAF_USDA=1.667
NC_035097.1	34262674	.	C	A	.	.	MAF_INRAE=42.105;MAF_USDA=6.557
NC_035097.1	34262688	.	T	C	.	.	MAF_USDA=26.471
NC_035097.1	34262703	.	G	T	.	.	MAF_USDA=7.377
NC_035097.1	34264722	.	G	T	.	.	MAF_USDA=42.073
NC_035097.1	34264736	.	G	A	.	.	MAF_USDA=12.5
NC_035097.1	34264773	.	T	A	.	.	MAF_USDA=50.0
NC_035097.1	34264791	.	T	G	.	.	MAF_USDA=37.5
NC_035097.1	34264795	.	T	C	.	.	MAF_USDA=3.279
NC_035097.1	34264860	.	G	T	.	.	MAF_USDA=45.833
NC_035097.1	34264863	.	G	T	.	.	MAF_USDA=3.279
NC_035097.1	34264878	.	G	A	.	.	MAF_USDA=1.176
NC_035097.1	34264904	.	A	G	.	.	MAF_USDA=41.765
NC_035097.1	34264964	.	A	G	.	.	MAF_USDA=1.639
NC_035097.1	34265018	.	G	T	.	.	MAF_USDA=2.459
NC_035097.1	34265053	.	A	T	.	.	MAF_USDA=4.118
NC_035097.1	34265069	.	T	C	.	.	MAF_USDA=15.882
NC_035097.1	34265265	.	G	T	.	.	MAF_USDA=3.279
NC_035097.1	34265270	.	A	C	.	.	MAF_USDA=1.639
NC_035097.1	34265383	.	C	T	.	.	MAF_INRAE=10.526
NC_035097.1	34265456	.	T	A	.	.	MAF_INRAE=6.667
NC_035097.1	34265457	.	A	C	.	.	MAF_USDA=5.738
NC_035097.1	34265522	.	G	T	.	.	MAF_USDA=9.412
NC_035097.1	34265525	.	T	C	.	.	MAF_USDA=1.639
NC_035097.1	34265579	.	T	A	.	.	MAF_INRAE=39.873;MAF_USDA=40.588
NC_035097.1	34265603	.	T	C	.	.	MAF_USDA=2.941
NC_035097.1	34265686	.	C	A	.	.	MAF_USDA=12.353
NC_035097.1	34265842	.	C	T	.	.	MAF_INRAE=2.5
NC_035097.1	34266015	.	C	T	.	.	MAF_INRAE=49.367;MAF_USDA=18.235
NC_035097.1	34266031	.	G	C	.	.	MAF_USDA=2.941
NC_035097.1	34266216	.	A	C	.	.	MAF_INRAE=3.333
NC_035097.1	34266218	.	A	C	.	.	MAF_INRAE=1.667
NC_035097.1	34266240	.	C	T	.	.	MAF_USDA=2.941
NC_035097.1	34266253	.	A	G	.	.	MAF_USDA=4.098
NC_035097.1	34266333	.	A	T	.	.	MAF_USDA=1.176
NC_035097.1	34266408	.	C	A	.	.	MAF_INRAE=2.5
NC_035097.1	34266467	.	A	G	.	.	MAF_USDA=6.557
NC_035097.1	34266482	.	A	G	.	.	MAF_USDA=7.377
NC_035097.1	34266484	.	T	C	.	.	MAF_USDA=8.197
NC_035097.1	34266488	.	A	C	.	.	MAF_USDA=9.836
NC_035097.1	34266494	.	C	T	.	.	MAF_USDA=11.176
NC_035097.1	34266497	.	A	G	.	.	MAF_USDA=10.417
NC_035097.1	34266499	.	G	A	.	.	MAF_USDA=10.417
NC_035097.1	34266500	.	T	A	.	.	MAF_USDA=10.417
NC_035097.1	34266502	.	G	C	.	.	MAF_USDA=10.417
NC_035097.1	34266504	.	C	T	.	.	MAF_USDA=10.417
NC_035097.1	34266506	.	A	C	.	.	MAF_USDA=6.25
NC_035097.1	34266511	.	A	G	.	.	MAF_USDA=10.656
NC_035097.1	34266546	.	T	C	.	.	MAF_USDA=15.574
NC_035097.1	34266550	.	G	A	.	.	MAF_USDA=14.754
NC_035097.1	34266557	.	G	A	.	.	MAF_USDA=12.353
NC_035097.1	34266565	.	C	A	.	.	MAF_USDA=25.882
NC_035097.1	34266566	.	C	A	.	.	MAF_USDA=13.934
NC_035097.1	34266569	.	A	C	.	.	MAF_USDA=13.934
NC_035097.1	34266573	.	G	A	.	.	MAF_USDA=18.824
NC_035097.1	34266586	.	C	A	.	.	MAF_USDA=14.167
NC_035097.1	34266593	.	G	C	.	.	MAF_USDA=15.0
NC_035097.1	34266594	.	C	T	.	.	MAF_USDA=12.5
NC_035097.1	34266596	.	G	C	.	.	MAF_USDA=3.333
NC_035097.1	34266614	.	T	G	.	.	MAF_USDA=9.016
NC_035097.1	34266615	.	G	A	.	.	MAF_USDA=8.197
NC_035097.1	34266617	.	A	C	.	.	MAF_USDA=9.016
NC_035097.1	34266622	.	C	A	.	.	MAF_USDA=8.197
NC_035097.1	34266625	.	T	A	.	.	MAF_USDA=7.377
NC_035097.1	34266642	.	A	G	.	.	MAF_USDA=6.557
NC_035097.1	34266658	.	C	G	.	.	MAF_USDA=2.353
NC_035097.1	34266942	.	C	T	.	.	MAF_USDA=4.167
NC_035097.1	34266981	.	T	G	.	.	MAF_USDA=5.738
NC_035097.1	34266982	.	C	T	.	.	MAF_USDA=4.098
NC_035097.1	34266985	.	C	T	.	.	MAF_USDA=4.918
NC_035097.1	34266989	.	G	C	.	.	MAF_USDA=4.918
NC_035097.1	34266990	.	C	G	.	.	MAF_USDA=4.918
NC_035097.1	34267003	.	G	T	.	.	MAF_USDA=12.5
NC_035097.1	34267008	.	A	G	.	.	MAF_USDA=4.918
NC_035097.1	34267012	.	C	T	.	.	MAF_USDA=4.918
NC_035097.1	34267013	.	A	G	.	.	MAF_USDA=4.918
NC_035097.1	34267015	.	C	T	.	.	MAF_USDA=4.918
NC_035097.1	34267017	.	G	A	.	.	MAF_USDA=4.918
NC_035097.1	34267026	.	C	A	.	.	MAF_USDA=4.918
NC_035097.1	34267028	.	T	C	.	.	MAF_USDA=4.918
NC_035097.1	34267029	.	G	T	.	.	MAF_USDA=4.918
NC_035097.1	34267036	.	C	T	.	.	MAF_USDA=4.098
NC_035097.1	34267048	.	G	T	.	.	MAF_INRAE=30.38;MAF_USDA=7.059
NC_035097.1	34267084	.	A	G	.	.	MAF_USDA=1.639
NC_035097.1	34267166	.	C	T	.	.	MAF_USDA=3.279
NC_035097.1	34267256	.	A	C	.	.	MAF_INRAE=6.962;MAF_USDA=5.738
NC_035097.1	34267272	.	C	A	.	.	MAF_USDA=2.459
NC_035097.1	34267350	.	T	C	.	.	MAF_USDA=1.667
NC_035097.1	34267355	.	C	T	.	.	MAF_USDA=2.5
NC_035097.1	34267422	.	A	C	.	.	MAF_USDA=2.459
NC_035097.1	34267455	.	G	A	.	.	MAF_INRAE=42.405;MAF_USDA=41.176
NC_035097.1	34267465	.	G	T	.	.	MAF_INRAE=2.5
NC_035097.1	34267512	.	A	G	.	.	MAF_INRAE=30.38;MAF_USDA=13.529
NC_035097.1	34267652	.	C	A	.	.	MAF_USDA=12.353
NC_035097.1	34267755	.	A	T	.	.	MAF_INRAE=49.367;MAF_USDA=31.176
NC_035097.1	34267948	.	C	A	.	.	MAF_INRAE=20.253;MAF_USDA=4.706
NC_035097.1	34267978	.	C	T	.	.	MAF_INRAE=20.0;MAF_USDA=3.279
NC_035097.1	34268044	.	A	C	.	.	MAF_INRAE=2.5
NC_035097.1	34268099	.	T	G	.	.	MAF_INRAE=39.873;MAF_USDA=21.765
NC_035097.1	34268160	.	G	C	.	.	MAF_USDA=6.25
NC_035097.1	34268212	.	G	T	.	.	MAF_INRAE=1.667
NC_035097.1	34268233	.	T	C	.	.	MAF_INRAE=42.105
NC_035097.1	34268304	.	C	T	.	.	MAF_USDA=11.176
NC_035097.1	34268403	.	G	C	.	.	MAF_INRAE=12.025;MAF_USDA=9.016
NC_035097.1	34268507	.	A	T	.	.	MAF_USDA=2.459
NC_035097.1	34268625	.	A	G	.	.	MAF_INRAE=39.241;MAF_USDA=40.0
NC_035097.1	34268640	.	C	T	.	.	MAF_USDA=2.353
NC_035097.1	34268732	.	C	T	.	.	MAF_INRAE=2.5;MAF_USDA=3.279
NC_035097.1	34268832	.	G	A	.	.	MAF_INRAE=2.5;MAF_USDA=2.459
NC_035097.1	34268847	.	A	T	.	.	MAF_INRAE=2.5
NC_035097.1	34268980	.	C	A	.	.	MAF_INRAE=6.667
NC_035097.1	34268981	.	T	C	.	.	MAF_INRAE=6.667
NC_035097.1	34269000	.	G	A	.	.	MAF_INRAE=6.962;MAF_USDA=4.918
NC_035097.1	34269017	.	G	A	.	.	MAF_USDA=4.098
NC_035097.1	34269021	.	T	C	.	.	MAF_INRAE=20.886;MAF_USDA=32.353
NC_035097.1	34269187	.	T	C	.	.	MAF_USDA=4.118
NC_035097.1	34269192	.	A	T	.	.	MAF_USDA=1.639
NC_035097.1	34269264	.	C	T	.	.	MAF_USDA=1.639
NC_035097.1	34269305	.	G	C	.	.	MAF_USDA=1.639
NC_035097.1	34269326	.	G	T	.	.	MAF_INRAE=12.025;MAF_USDA=4.706
NC_035097.1	34269342	.	A	G	.	.	MAF_USDA=4.167
NC_035097.1	34269363	.	A	G	.	.	MAF_USDA=3.529
NC_035097.1	34269410	.	T	A	.	.	MAF_USDA=4.167
NC_035097.1	34269448	.	TTTGG	TTTGT	.	.	MAF_USDA=16.667
NC_035097.1	34269452	.	G	T	.	.	MAF_INRAE=44.937
NC_035097.1	34269617	.	G	A	.	.	MAF_USDA=2.459
NC_035097.1	34269638	.	A	G	.	.	MAF_INRAE=45.57;MAF_USDA=28.235
NC_035097.1	34269686	.	T	C	.	.	MAF_USDA=3.529
NC_035097.1	34269718	.	T	G	.	.	MAF_USDA=3.279
NC_035097.1	34269741	.	G	T	.	.	MAF_USDA=3.279
NC_035097.1	34269760	.	T	C	.	.	MAF_USDA=2.459
NC_035097.1	34269861	.	G	T	.	.	MAF_INRAE=21.519;MAF_USDA=43.529
NC_035097.1	34269864	.	C	A	.	.	MAF_INRAE=13.333;MAF_USDA=2.459
NC_035097.1	34269948	.	G	T	.	.	MAF_INRAE=44.304;MAF_USDA=29.412
NC_035097.1	34269957	.	C	T	.	.	MAF_INRAE=44.937;MAF_USDA=25.294
NC_035097.1	34269970	.	A	T	.	.	MAF_USDA=3.614
NC_035097.1	34270017	.	T	C	.	.	MAF_INRAE=44.304;MAF_USDA=29.412
NC_035097.1	34270048	.	A	C	.	.	MAF_INRAE=44.304;MAF_USDA=29.412
NC_035097.1	34270108	.	T	G	.	.	MAF_INRAE=44.304;MAF_USDA=31.765
NC_035097.1	34270184	.	T	C	.	.	MAF_USDA=3.279
NC_035097.1	34270190	.	A	G	.	.	MAF_USDA=3.529
NC_035097.1	34270256	.	T	G	.	.	MAF_USDA=3.279
NC_035097.1	34270268	.	T	G	.	.	MAF_USDA=3.279
NC_035097.1	34270273	.	A	T	.	.	MAF_USDA=3.279
NC_035097.1	34270304	.	C	T	.	.	MAF_USDA=2.459
NC_035097.1	34270341	.	A	T	.	.	MAF_USDA=2.459
NC_035097.1	34270393	.	T	A	.	.	MAF_INRAE=44.304;MAF_USDA=30.0
NC_035097.1	34270398	.	C	T	.	.	MAF_USDA=3.279
NC_035097.1	34270495	.	G	T	.	.	MAF_INRAE=44.304;MAF_USDA=30.0
NC_035097.1	34270653	.	A	G	.	.	MAF_USDA=1.639
NC_035097.1	34270677	.	G	T	.	.	MAF_INRAE=2.5;MAF_USDA=2.459
NC_035097.1	34270678	.	G	T	.	.	MAF_INRAE=2.5;MAF_USDA=2.459
NC_035097.1	34270823	.	C	A	.	.	MAF_INRAE=44.304;MAF_USDA=30.0
NC_035097.1	34270838	.	A	T	.	.	MAF_INRAE=21.053;MAF_USDA=22.353
NC_035097.1	34270839	.	C	T	.	.	MAF_USDA=22.353
NC_035097.1	34270899	.	G	C	.	.	MAF_USDA=1.639
NC_035097.1	34270917	.	C	A	.	.	MAF_USDA=1.639
NC_035097.1	34271050	.	A	C	.	.	MAF_INRAE=21.519;MAF_USDA=22.353
NC_035097.1	34271118	.	C	G	.	.	MAF_USDA=1.639
NC_035097.1	34271168	.	G	C	.	.	MAF_USDA=3.279
NC_035097.1	34271171	.	A	T	.	.	MAF_USDA=3.279
NC_035097.1	34271204	.	G	T	.	.	MAF_USDA=3.279
NC_035097.1	34271211	.	G	A	.	.	MAF_USDA=1.639
NC_035097.1	34271224	.	T	C	.	.	MAF_USDA=3.279
NC_035097.1	34271250	.	T	C	.	.	MAF_INRAE=45.0;MAF_USDA=30.588
NC_035097.1	34271256	.	A	T	.	.	MAF_INRAE=23.418;MAF_USDA=22.941
NC_035097.1	34271290	.	C	T	.	.	MAF_INRAE=44.304;MAF_USDA=30.0
NC_035097.1	34271306	.	C	A	.	.	MAF_USDA=3.279
NC_035097.1	34271307	.	C	A	.	.	MAF_USDA=3.279
NC_035097.1	34271312	.	C	A	.	.	MAF_USDA=3.279
NC_035097.1	34271313	.	G	A	.	.	MAF_INRAE=21.519;MAF_USDA=5.882
NC_035097.1	34271318	.	C	A	.	.	MAF_USDA=1.639
NC_035097.1	34271331	.	G	A	.	.	MAF_USDA=3.279
NC_035097.1	34271340	.	C	T	.	.	MAF_USDA=2.459
NC_035097.1	34271344	.	A	T	.	.	MAF_USDA=2.459
NC_035097.1	34271356	.	T	C	.	.	MAF_INRAE=44.304;MAF_USDA=30.0
NC_035097.1	34271360	.	C	A	.	.	MAF_INRAE=45.0;MAF_USDA=30.0
NC_035097.1	34271366	.	C	T	.	.	MAF_INRAE=2.5
NC_035097.1	34271381	.	C	T	.	.	MAF_USDA=3.279
NC_035097.1	34271384	.	G	C	.	.	MAF_INRAE=43.671;MAF_USDA=32.353
NC_035097.1	34271407	.	T	C	.	.	MAF_INRAE=21.519;MAF_USDA=14.118
NC_035097.1	34271456	.	C	T	.	.	MAF_USDA=1.639
NC_035097.1	34271472	.	A	G	.	.	MAF_INRAE=46.203;MAF_USDA=32.353
NC_035097.1	34271473	.	C	A	.	.	MAF_INRAE=47.5;MAF_USDA=32.353
NC_035097.1	34271475	.	A	G	.	.	MAF_INRAE=47.5;MAF_USDA=30.0
NC_035097.1	34271512	.	G	T	.	.	MAF_USDA=1.639
NC_035097.1	34271674	.	T	C	.	.	MAF_USDA=1.639
NC_035097.1	34271755	.	C	A	.	.	MAF_USDA=7.831
NC_035097.1	34271798	.	C	A	.	.	MAF_USDA=4.217
NC_035097.1	34271812	.	C	T	.	.	MAF_INRAE=5.833
NC_035097.1	34271834	.	A	T	.	.	MAF_USDA=4.762
NC_035097.1	34272010	.	C	A	.	.	MAF_INRAE=13.924;MAF_USDA=13.529
NC_035097.1	34272023	.	A	C	.	.	MAF_INRAE=44.304;MAF_USDA=32.353
NC_035097.1	34272024	.	G	A	.	.	MAF_INRAE=23.418;MAF_USDA=22.353
NC_035097.1	34272026	.	C	G	.	.	MAF_INRAE=24.167;MAF_USDA=24.118
NC_035097.1	34272047	.	C	G	.	.	MAF_INRAE=23.418;MAF_USDA=21.765
NC_035097.1	34272107	.	C	T	.	.	MAF_USDA=12.5
NC_035097.1	34272135	.	G	A	.	.	MAF_USDA=2.459
NC_035097.1	34272163	.	C	A	.	.	MAF_USDA=2.459
NC_035097.1	34272174	.	C	T	.	.	MAF_INRAE=2.5
NC_035097.1	34272191	.	G	A	.	.	MAF_INRAE=44.304;MAF_USDA=28.235
NC_035097.1	34272267	.	C	T	.	.	MAF_INRAE=2.5
NC_035097.1	34272285	.	A	C	.	.	MAF_INRAE=46.203;MAF_USDA=32.143
NC_035097.1	34272380	.	A	C	.	.	MAF_USDA=2.459
NC_035097.1	34272420	.	T	C	.	.	MAF_INRAE=21.519;MAF_USDA=28.235
NC_035097.1	34272440	.	T	C	.	.	MAF_INRAE=23.418;MAF_USDA=23.529
NC_035097.1	34272468	.	C	T	.	.	MAF_USDA=1.639
NC_035097.1	34272473	.	G	A	.	.	MAF_INRAE=23.418;MAF_USDA=26.786
NC_035097.1	34272516	.	T	A	.	.	MAF_INRAE=24.051;MAF_USDA=23.529
NC_035097.1	34272714	.	A	G	.	.	MAF_INRAE=21.519;MAF_USDA=42.353
NC_035097.1	34272740	.	G	A	.	.	MAF_USDA=8.824
NC_035097.1	34272753	.	T	A	.	.	MAF_INRAE=24.051;MAF_USDA=47.647
NC_035097.1	34273006	.	G	T	.	.	MAF_USDA=12.353
NC_035097.1	34273072	.	C	T	.	.	MAF_USDA=4.167
NC_035097.1	34273115	.	A	T	.	.	MAF_INRAE=20.886;MAF_USDA=44.118
NC_035097.1	34273233	.	A	C	.	.	MAF_INRAE=12.658;MAF_USDA=12.941
NC_035097.1	34273255	.	C	T	.	.	MAF_USDA=10.588
NC_035097.1	34273286	.	A	C	.	.	MAF_INRAE=20.886;MAF_USDA=47.059
NC_035097.1	34273289	.	A	G	.	.	MAF_USDA=2.459
NC_035097.1	34273317	.	A	C	.	.	MAF_INRAE=2.5;MAF_USDA=31.176
NC_035097.1	34273332	.	T	A	.	.	MAF_INRAE=2.5;MAF_USDA=33.529
NC_035097.1	34273373	.	T	C	.	.	MAF_USDA=2.353
NC_035097.1	34273415	.	A	T	.	.	MAF_USDA=3.279
NC_035097.1	34273416	.	C	T	.	.	MAF_USDA=4.918
NC_035097.1	34273423	.	T	G	.	.	MAF_USDA=2.459
NC_035097.1	34273540	.	G	C	.	.	MAF_INRAE=14.557;MAF_USDA=14.706
NC_035097.1	34273568	.	AGGGGT	AGGGGG	.	.	MAF_USDA=12.5
NC_035097.1	34273615	.	A	C	.	.	MAF_USDA=12.941
NC_035097.1	34273655	.	G	A	.	.	MAF_USDA=14.118
NC_035097.1	34273704	.	G	A	.	.	MAF_USDA=14.583
NC_035097.1	34273729	.	C	A	.	.	MAF_USDA=2.5
NC_035097.1	34273734	.	T	C	.	.	MAF_INRAE=14.167;MAF_USDA=2.381
NC_035097.1	34273752	.	C	T	.	.	MAF_INRAE=6.962;MAF_USDA=9.016
NC_035097.1	34273756	.	T	A	.	.	MAF_USDA=14.118
NC_035097.1	34273810	.	A	T	.	.	MAF_USDA=3.279
NC_035097.1	34273850	.	C	A	.	.	MAF_INRAE=27.215;MAF_USDA=30.0
NC_035097.1	34273904	.	C	A	.	.	MAF_INRAE=27.215;MAF_USDA=30.0
NC_035097.1	34273905	.	T	G	.	.	MAF_USDA=2.459
NC_035097.1	34273921	.	T	A	.	.	MAF_USDA=2.459
NC_035097.1	34273958	.	A	G	.	.	MAF_USDA=3.279
NC_035097.1	34273966	.	C	T	.	.	MAF_INRAE=24.684;MAF_USDA=46.471
NC_035097.1	34274005	.	C	T	.	.	MAF_INRAE=12.025;MAF_USDA=10.588
NC_035097.1	34274113	.	C	T	.	.	MAF_USDA=2.459
NC_035097.1	34274129	.	A	C	.	.	MAF_USDA=13.529
NC_035097.1	34274139	.	G	T	.	.	MAF_USDA=2.459
NC_035097.1	34274178	.	G	T	.	.	MAF_USDA=4.918
NC_035097.1	34274188	.	G	T	.	.	MAF_INRAE=14.557;MAF_USDA=33.529
NC_035097.1	34274286	.	C	A	.	.	MAF_INRAE=13.924
NC_035097.1	34274427	.	C	A	.	.	MAF_INRAE=12.658
NC_035097.1	34274428	.	T	C	.	.	MAF_INRAE=2.5
NC_035097.1	34274432	.	A	G	.	.	MAF_INRAE=15.789
NC_035097.1	34274682	.	A	G	.	.	MAF_USDA=44.048
NC_035097.1	34274704	.	G	A	.	.	MAF_USDA=2.459
NC_035097.1	34274815	.	C	T	.	.	MAF_USDA=2.459
NC_035097.1	34274878	.	T	G	.	.	MAF_USDA=2.459
NC_035097.1	34274889	.	G	T	.	.	MAF_USDA=1.639
NC_035097.1	34274890	.	C	A	.	.	MAF_USDA=3.279
NC_035097.1	34274942	.	A	T	.	.	MAF_INRAE=6.962;MAF_USDA=13.333
NC_035097.1	34274961	.	A	C	.	.	MAF_INRAE=7.5;MAF_USDA=5.294
NC_035097.1	34274983	.	C	T	.	.	MAF_INRAE=7.5;MAF_USDA=4.706
NC_035097.1	34275033	.	G	A	.	.	MAF_USDA=37.059
NC_035097.1	34275036	.	G	A	.	.	MAF_USDA=37.059
NC_035097.1	34275041	.	C	T	.	.	MAF_USDA=22.941
NC_035097.1	34275150	.	T	C	.	.	MAF_USDA=1.639
NC_035097.1	34275308	.	G	C	.	.	MAF_USDA=5.357
NC_035097.1	34275327	.	C	T	.	.	MAF_USDA=5.357
NC_035097.1	34275328	.	G	A	.	.	MAF_INRAE=6.962;MAF_USDA=9.524
NC_035097.1	34275384	.	G	A	.	.	MAF_USDA=1.639
NC_035097.1	34275428	.	A	C	.	.	MAF_INRAE=2.5
NC_035097.1	34275465	.	T	C	.	.	MAF_USDA=2.353
NC_035097.1	34275495	.	G	A	.	.	MAF_USDA=2.941
NC_035097.1	34275568	.	G	A	.	.	MAF_INRAE=1.667
NC_035097.1	34275681	.	C	T	.	.	MAF_INRAE=10.526;MAF_USDA=20.0
NC_035097.1	34275690	.	T	C	.	.	MAF_USDA=17.059
NC_035097.1	34275793	.	G	A	.	.	MAF_INRAE=6.962;MAF_USDA=6.557
NC_035097.1	34275830	.	C	T	.	.	MAF_USDA=8.333
NC_035097.1	34275926	.	C	A	.	.	MAF_USDA=1.639
NC_035097.1	34275984	.	T	G	.	.	MAF_USDA=1.639
NC_035097.1	34276172	.	C	T	.	.	MAF_USDA=1.639
NC_035097.1	34276210	.	G	A	.	.	MAF_INRAE=3.333;MAF_USDA=32.941
NC_035097.1	34276217	.	A	C	.	.	MAF_INRAE=40.506;MAF_USDA=8.235
NC_035097.1	34276243	.	G	A	.	.	MAF_USDA=6.471
NC_035097.1	34276271	.	G	A	.	.	MAF_USDA=1.639
NC_035097.1	34276363	.	A	C	.	.	MAF_USDA=20.0
NC_035097.1	34276505	.	C	G	.	.	MAF_INRAE=1.667
NC_035097.1	34276556	.	C	T	.	.	MAF_USDA=4.167
NC_035097.1	34276581	.	C	A	.	.	MAF_USDA=1.639
NC_035097.1	34276756	.	C	A	.	.	MAF_USDA=1.639
NC_035097.1	34276778	.	A	G	.	.	MAF_INRAE=23.418;MAF_USDA=27.647
NC_035097.1	34276786	.	G	C	.	.	MAF_USDA=1.639
NC_035097.1	34276845	.	A	T	.	.	MAF_USDA=8.333
NC_035097.1	34276901	.	A	G	.	.	MAF_USDA=1.765
NC_035097.1	34277018	.	G	C	.	.	MAF_USDA=4.167
NC_035097.1	34277066	.	G	T	.	.	MAF_USDA=1.639
NC_035097.1	34277230	.	G	A	.	.	MAF_USDA=1.639
NC_035097.1	34281948	.	A	G	.	.	MAF_USDA=2.459
NC_035097.1	34281963	.	C	A	.	.	MAF_INRAE=34.81;MAF_USDA=45.882
NC_035097.1	34282131	.	T	C	.	.	MAF_INRAE=41.667
NC_035097.1	34282153	.	A	G	.	.	MAF_INRAE=44.167
NC_035097.1	34282156	.	A	G	.	.	MAF_INRAE=44.167
NC_035097.1	34282162	.	T	C	.	.	MAF_INRAE=44.167
NC_035097.1	34282163	.	C	A	.	.	MAF_INRAE=44.167
NC_035097.1	34282165	.	A	G	.	.	MAF_INRAE=44.167
NC_035097.1	34282183	.	T	C	.	.	MAF_INRAE=29.167
NC_035097.1	34282186	.	C	T	.	.	MAF_INRAE=37.5
NC_035097.1	34282198	.	C	A	.	.	MAF_INRAE=40.0
NC_035097.1	34282213	.	A	C	.	.	MAF_INRAE=33.333
NC_035097.1	34282222	.	G	A	.	.	MAF_INRAE=3.333
NC_035097.1	34282225	.	G	C	.	.	MAF_INRAE=38.333
NC_035097.1	34282244	.	C	T	.	.	MAF_INRAE=35.833
NC_035097.1	34282261	.	T	A	.	.	MAF_INRAE=35.0
NC_035097.1	34282463	.	T	C	.	.	MAF_INRAE=23.418;MAF_USDA=20.0
NC_035097.1	34282667	.	C	T	.	.	MAF_USDA=4.167
NC_035097.1	34282733	.	C	T	.	.	MAF_USDA=4.706
NC_035097.1	34282746	.	T	C	.	.	MAF_INRAE=12.025;MAF_USDA=10.0
NC_035097.1	34282783	.	G	A	.	.	MAF_USDA=2.353
NC_035097.1	34282948	.	T	C	.	.	MAF_INRAE=22.785;MAF_USDA=19.412
NC_035097.1	34282949	.	G	A	.	.	MAF_INRAE=20.833;MAF_USDA=16.471
NC_035097.1	34283019	.	G	T	.	.	MAF_INRAE=23.418;MAF_USDA=20.0
NC_035097.1	34283064	.	C	T	.	.	MAF_USDA=7.377
NC_035097.1	34283095	.	G	A	.	.	MAF_USDA=12.5
NC_035097.1	34283133	.	C	T	.	.	MAF_USDA=3.529
NC_035097.1	34283283	.	T	C	.	.	MAF_INRAE=2.5;MAF_USDA=4.918
NC_035097.1	34283312	.	A	T	.	.	MAF_USDA=1.639
NC_035097.1	34283324	.	C	A	.	.	MAF_INRAE=13.333
NC_035097.1	34283341	.	G	A	.	.	MAF_INRAE=2.5;MAF_USDA=2.459
NC_035097.1	34283384	.	A	G	.	.	MAF_INRAE=20.886;MAF_USDA=14.118
NC_035097.1	34283393	.	C	A	.	.	MAF_INRAE=2.5;MAF_USDA=1.639
NC_035097.1	34283435	.	G	A	.	.	MAF_USDA=8.235
NC_035097.1	34283478	.	C	A	.	.	MAF_INRAE=1.667
NC_035097.1	34283481	.	C	A	.	.	MAF_USDA=3.279
NC_035097.1	34283519	.	C	T	.	.	MAF_INRAE=23.418;MAF_USDA=15.294
NC_035097.1	34283538	.	A	T	.	.	MAF_USDA=2.5
NC_035097.1	34283634	.	T	C	.	.	MAF_USDA=1.639
NC_035097.1	34283644	.	G	A	.	.	MAF_USDA=1.639
NC_035097.1	34283657	.	C	T	.	.	MAF_USDA=2.459
NC_035097.1	34283666	.	T	C	.	.	MAF_INRAE=4.167;MAF_USDA=38.824
NC_035097.1	34283667	.	G	A	.	.	MAF_USDA=4.918
NC_035097.1	34283676	.	A	G	.	.	MAF_USDA=8.824
NC_035097.1	34283679	.	G	C	.	.	MAF_USDA=6.557
NC_035097.1	34283707	.	C	A	.	.	MAF_USDA=1.695
NC_035097.1	34283709	.	A	G	.	.	MAF_INRAE=21.519;MAF_USDA=13.855
NC_035097.1	34283745	.	C	T	.	.	MAF_INRAE=2.5;MAF_USDA=1.667
NC_035097.1	34283872	.	G	A	.	.	MAF_USDA=1.786
NC_035097.1	34283911	.	G	T	.	.	MAF_INRAE=1.667;MAF_USDA=7.647
NC_035097.1	34283971	.	G	T	.	.	MAF_INRAE=17.5;MAF_USDA=36.471
NC_035097.1	34284043	.	C	A	.	.	MAF_USDA=1.639
NC_035097.1	34284070	.	C	T	.	.	MAF_USDA=1.639
NC_035097.1	34284105	.	A	C	.	.	MAF_USDA=11.765
NC_035097.1	34284295	.	T	G	.	.	MAF_INRAE=1.667
NC_035097.1	34284335	.	C	A	.	.	MAF_INRAE=26.316;MAF_USDA=25.0
NC_035097.1	34284336	.	C	T	.	.	MAF_USDA=25.0
NC_035097.1	34284337	.	T	G	.	.	MAF_USDA=25.0
NC_035097.1	34284384	.	G	A	.	.	MAF_INRAE=1.667
NC_035097.1	34284398	.	T	G	.	.	MAF_INRAE=25.949;MAF_USDA=34.118
NC_035097.1	34284495	.	A	T	.	.	MAF_INRAE=26.316;MAF_USDA=29.518
NC_035097.1	34284496	.	A	T	.	.	MAF_USDA=2.542
NC_035097.1	34284502	.	T	A	.	.	MAF_INRAE=26.316;MAF_USDA=27.711
NC_035097.1	34284503	.	A	T	.	.	MAF_USDA=4.217
NC_035097.1	34284504	.	T	A	.	.	MAF_USDA=4.217
NC_035097.1	34284512	.	C	A	.	.	MAF_USDA=7.143
NC_035097.1	34285379	.	C	A	.	.	MAF_USDA=1.639
NC_035097.1	34285422	.	C	T	.	.	MAF_USDA=1.639
NC_035097.1	34285435	.	T	C	.	.	MAF_USDA=1.639
NC_035097.1	34285442	.	T	C	.	.	MAF_INRAE=32.278;MAF_USDA=35.294
NC_035097.1	34285686	.	G	A	.	.	MAF_USDA=1.639
NC_035097.1	34285687	.	G	A	.	.	MAF_USDA=1.639
NC_035097.1	34285735	.	T	G	.	.	MAF_USDA=1.639
NC_035097.1	34285749	.	T	G	.	.	MAF_INRAE=6.667
NC_035097.1	34285786	.	C	T	.	.	MAF_USDA=1.639
NC_035097.1	34285853	.	A	G	.	.	MAF_INRAE=13.333;MAF_USDA=30.0
NC_035097.1	34285854	.	G	T	.	.	MAF_INRAE=2.5
NC_035097.1	34285966	.	A	G	.	.	MAF_INRAE=2.5
NC_035097.1	34285975	.	A	G	.	.	MAF_INRAE=2.5
NC_035097.1	34286030	.	T	C	.	.	MAF_USDA=1.639
NC_035097.1	34286126	.	C	T	.	.	MAF_USDA=1.667
NC_035097.1	34286206	.	G	T	.	.	MAF_USDA=1.639
NC_035097.1	34286235	.	G	T	.	.	MAF_USDA=1.639
NC_035097.1	34286244	.	C	A	.	.	MAF_USDA=1.639
NC_035097.1	34286315	.	C	G	.	.	MAF_INRAE=21.519;MAF_USDA=14.118
NC_035097.1	34286446	.	C	A	.	.	MAF_INRAE=2.5
NC_035097.1	34286465	.	A	C	.	.	MAF_INRAE=2.5;MAF_USDA=3.279
NC_035097.1	34286540	.	G	A	.	.	MAF_USDA=2.459
NC_035097.1	34286574	.	G	T	.	.	MAF_USDA=6.25
NC_035097.1	34286585	.	C	A	.	.	MAF_USDA=1.639
NC_035097.1	34286594	.	C	T	.	.	MAF_INRAE=25.949;MAF_USDA=47.647
NC_035097.1	34286639	.	G	A	.	.	MAF_USDA=4.167
NC_035097.1	34286679	.	T	C	.	.	MAF_INRAE=2.5;MAF_USDA=2.459
NC_035097.1	34286734	.	T	C	.	.	MAF_USDA=5.294
NC_035097.1	34286761	.	G	A	.	.	MAF_INRAE=12.025;MAF_USDA=4.706
NC_035097.1	34286959	.	C	A	.	.	MAF_INRAE=2.5
NC_035097.1	34286987	.	C	T	.	.	MAF_USDA=4.118
NC_035097.1	34287014	.	T	C	.	.	MAF_INRAE=2.5;MAF_USDA=9.167
NC_035097.1	34287027	.	C	A	.	.	MAF_INRAE=2.5
NC_035097.1	34287111	.	T	C	.	.	MAF_INRAE=13.333;MAF_USDA=2.459
NC_035097.1	34287153	.	C	T	.	.	MAF_INRAE=20.886;MAF_USDA=35.417
NC_035097.1	34287171	.	T	C	.	.	MAF_USDA=2.353
NC_035097.1	34287175	.	C	T	.	.	MAF_INRAE=13.333;MAF_USDA=2.459
NC_035097.1	34287294	.	C	T	.	.	MAF_USDA=4.706
NC_035097.1	34287339	.	C	A	.	.	MAF_USDA=1.639
NC_035097.1	34287365	.	G	T	.	.	MAF_USDA=3.279
NC_035097.1	34287366	.	C	T	.	.	MAF_USDA=4.098
NC_035097.1	34287445	.	C	G	.	.	MAF_USDA=21.765
NC_035097.1	34287497	.	C	T	.	.	MAF_INRAE=20.886;MAF_USDA=13.529
NC_035097.1	34287521	.	G	A	.	.	MAF_INRAE=13.333;MAF_USDA=2.459
NC_035097.1	34287661	.	G	T	.	.	MAF_INRAE=21.053;MAF_USDA=35.417
NC_035097.1	34287674	.	T	C	.	.	MAF_USDA=18.75
NC_035097.1	34288232	.	A	G	.	.	MAF_USDA=35.417
NC_035097.1	34288291	.	C	T	.	.	MAF_USDA=1.639
NC_035097.1	34288302	.	A	G	.	.	MAF_INRAE=24.684;MAF_USDA=13.529
NC_035097.1	34288387	.	G	T	.	.	MAF_USDA=2.459
NC_035097.1	34288394	.	C	T	.	.	MAF_INRAE=23.418;MAF_USDA=20.0
NC_035097.1	34288471	.	C	A	.	.	MAF_INRAE=44.937
NC_035097.1	34288504	.	C	A	.	.	MAF_USDA=4.918
NC_035097.1	34288505	.	A	G	.	.	MAF_USDA=4.918
NC_035097.1	34288539	.	A	C	.	.	MAF_USDA=3.279
NC_035097.1	34288563	.	T	C	.	.	MAF_INRAE=2.5;MAF_USDA=5.738
NC_035097.1	34288651	.	C	T	.	.	MAF_USDA=3.279
NC_035097.1	34288707	.	T	A	.	.	MAF_INRAE=3.333;MAF_USDA=14.118
NC_035097.1	34288708	.	A	T	.	.	MAF_USDA=3.279
NC_035097.1	34288710	.	A	T	.	.	MAF_USDA=4.098
NC_035097.1	34288775	.	C	G	.	.	MAF_INRAE=3.333;MAF_USDA=14.706
NC_035097.1	34288867	.	A	C	.	.	MAF_USDA=4.098
NC_035097.1	34288884	.	G	A	.	.	MAF_INRAE=3.333;MAF_USDA=16.471
NC_035097.1	34288921	.	A	G	.	.	MAF_INRAE=2.5;MAF_USDA=2.459
NC_035097.1	34289020	.	A	T	.	.	MAF_USDA=6.471
NC_035097.1	34289091	.	C	T	.	.	MAF_INRAE=3.333;MAF_USDA=18.235
NC_035097.1	34289114	.	A	G	.	.	MAF_INRAE=2.5
NC_035097.1	34289138	.	G	A	.	.	MAF_USDA=1.639
NC_035097.1	34289348	.	T	G	.	.	MAF_USDA=6.471
NC_035097.1	34289529	.	G	C	.	.	MAF_USDA=4.098
NC_035097.1	34289578	.	G	C	.	.	MAF_USDA=7.377
NC_035097.1	34289667	.	T	C	.	.	MAF_INRAE=19.62
NC_035097.1	34289712	.	C	A	.	.	MAF_USDA=5.738
NC_035097.1	34289726	.	A	G	.	.	MAF_USDA=3.529
NC_035097.1	34289830	.	A	C	.	.	MAF_USDA=3.279
NC_035097.1	34289886	.	G	A	.	.	MAF_USDA=10.656
NC_035097.1	34289914	.	G	A	.	.	MAF_USDA=7.647
NC_035097.1	34289956	.	A	C	.	.	MAF_INRAE=33.544;MAF_USDA=22.941
NC_035097.1	34289987	.	C	T	.	.	MAF_USDA=7.059
NC_035097.1	34290030	.	G	A	.	.	MAF_USDA=2.459
NC_035097.1	34290112	.	A	T	.	.	MAF_USDA=20.0
NC_035097.1	34290161	.	T	G	.	.	MAF_USDA=7.059
NC_035097.1	34290220	.	A	G	.	.	MAF_INRAE=2.5;MAF_USDA=18.824
NC_035097.1	34290224	.	A	G	.	.	MAF_USDA=2.459
NC_035097.1	34290232	.	T	A	.	.	MAF_USDA=11.765
NC_035097.1	34290249	.	G	A	.	.	MAF_USDA=10.656
NC_035097.1	34290488	.	G	T	.	.	MAF_USDA=2.459
NC_035097.1	34290518	.	A	G	.	.	MAF_USDA=1.639
NC_035097.1	34290544	.	T	C	.	.	MAF_INRAE=2.5
NC_035097.1	34290561	.	T	C	.	.	MAF_USDA=6.557
NC_035097.1	34290578	.	A	C	.	.	MAF_USDA=17.647
NC_035097.1	34290596	.	C	T	.	.	MAF_USDA=2.459
NC_035097.1	34290668	.	T	C	.	.	MAF_USDA=9.836
NC_035097.1	34290670	.	T	G	.	.	MAF_USDA=9.836
NC_035097.1	34290672	.	C	G	.	.	MAF_USDA=9.836
NC_035097.1	34290676	.	A	C	.	.	MAF_USDA=9.836
NC_035097.1	34290706	.	T	A	.	.	MAF_USDA=6.78
NC_035097.1	34290707	.	G	T	.	.	MAF_USDA=6.78
NC_035097.1	34290829	.	C	T	.	.	MAF_INRAE=14.557;MAF_USDA=40.361
NC_035097.1	34290884	.	C	T	.	.	MAF_INRAE=43.671
NC_035097.1	34290917	.	C	T	.	.	MAF_USDA=5.932
NC_035097.1	34290933	.	C	T	.	.	MAF_USDA=4.237
NC_035097.1	34291008	.	G	C	.	.	MAF_USDA=6.557
NC_035097.1	34291009	.	G	A	.	.	MAF_USDA=2.459
NC_035097.1	34291064	.	C	T	.	.	MAF_USDA=4.118
NC_035097.1	34291089	.	C	A	.	.	MAF_USDA=18.824
NC_035097.1	34291105	.	C	T	.	.	MAF_USDA=12.5
NC_035097.1	34291114	.	G	T	.	.	MAF_USDA=9.836
NC_035097.1	34291157	.	C	T	.	.	MAF_INRAE=2.5
NC_035097.1	34291185	.	G	A	.	.	MAF_USDA=7.059
NC_035097.1	34291228	.	T	G	.	.	MAF_USDA=14.118
NC_035097.1	34291249	.	G	A	.	.	MAF_USDA=18.235
NC_035097.1	34291398	.	G	A	.	.	MAF_USDA=12.5
NC_035097.1	34291428	.	A	G	.	.	MAF_USDA=9.836
NC_035097.1	34291468	.	C	T	.	.	MAF_USDA=10.656
NC_035097.1	34291598	.	G	A	.	.	MAF_INRAE=2.5;MAF_USDA=4.098
NC_035097.1	34291674	.	T	G	.	.	MAF_USDA=18.824
NC_035097.1	34291720	.	C	A	.	.	MAF_USDA=4.098
NC_035097.1	34291745	.	G	A	.	.	MAF_USDA=3.279
NC_035097.1	34291755	.	C	A	.	.	MAF_USDA=6.471
NC_035097.1	34291766	.	C	A	.	.	MAF_INRAE=6.962;MAF_USDA=5.738
NC_035097.1	34291930	.	C	G	.	.	MAF_INRAE=2.5;MAF_USDA=20.0
NC_035097.1	34291956	.	C	T	.	.	MAF_USDA=11.765
NC_035097.1	34291960	.	G	C	.	.	MAF_USDA=20.0
NC_035097.1	34291994	.	C	A	.	.	MAF_USDA=1.639
NC_035097.1	34292049	.	T	A	.	.	MAF_USDA=11.176
NC_035097.1	34292069	.	A	G	.	.	MAF_USDA=11.176
NC_035097.1	34292075	.	C	T	.	.	MAF_USDA=11.765
NC_035097.1	34292115	.	C	A	.	.	MAF_USDA=2.941
NC_035097.1	34292234	.	C	T	.	.	MAF_INRAE=2.5;MAF_USDA=7.647
NC_035097.1	34292323	.	A	C	.	.	MAF_USDA=7.377
NC_035097.1	34292440	.	T	A	.	.	MAF_USDA=4.118
NC_035097.1	34292546	.	A	G	.	.	MAF_INRAE=5.263;MAF_USDA=10.714
NC_035097.1	34292570	.	T	C	.	.	MAF_USDA=4.098
NC_035097.1	34292598	.	C	T	.	.	MAF_USDA=2.459
NC_035097.1	34292619	.	C	T	.	.	MAF_USDA=2.459
NC_035097.1	34292668	.	A	G	.	.	MAF_USDA=1.639
NC_035097.1	34292684	.	T	C	.	.	MAF_USDA=2.459
NC_035097.1	34292699	.	A	G	.	.	MAF_USDA=18.75
NC_035097.1	34293431	.	G	T	.	.	MAF_USDA=2.941
NC_035097.1	34293538	.	G	C	.	.	MAF_USDA=1.667
NC_035097.1	34293621	.	C	T	.	.	MAF_USDA=4.098
NC_035097.1	34293622	.	A	G	.	.	MAF_USDA=12.941
NC_035097.1	34293625	.	G	T	.	.	MAF_INRAE=19.167;MAF_USDA=20.588
NC_035097.1	34293626	.	T	G	.	.	MAF_INRAE=19.167;MAF_USDA=34.118
NC_035097.1	34293721	.	G	C	.	.	MAF_USDA=4.918
NC_035097.1	34293924	.	G	A	.	.	MAF_INRAE=6.962;MAF_USDA=50.0
NC_035097.1	34294078	.	C	A	.	.	MAF_USDA=1.639
NC_035097.1	34294134	.	C	G	.	.	MAF_USDA=4.118
NC_035097.1	34294187	.	C	G	.	.	MAF_INRAE=7.595;MAF_USDA=40.984
NC_035097.1	34294225	.	A	C	.	.	MAF_USDA=4.098
NC_035097.1	34294228	.	G	A	.	.	MAF_USDA=4.098
NC_035097.1	34294236	.	G	A	.	.	MAF_INRAE=2.5
NC_035097.1	34294278	.	C	T	.	.	MAF_USDA=4.118
NC_035097.1	34294302	.	G	T	.	.	MAF_INRAE=44.304;MAF_USDA=2.459
NC_035097.1	34294513	.	C	T	.	.	MAF_USDA=4.118
NC_035097.1	34294770	.	T	G	.	.	MAF_USDA=43.75
NC_035097.1	34294774	.	C	A	.	.	MAF_USDA=12.5
NC_035097.1	34295597	.	G	A	.	.	MAF_USDA=28.571
NC_035097.1	34295834	.	A	T	.	.	MAF_INRAE=17.089;MAF_USDA=4.167
NC_035097.1	34295849	.	A	T	.	.	MAF_INRAE=11.667
NC_035097.1	34295957	.	T	C	.	.	MAF_INRAE=1.667;MAF_USDA=2.353
NC_035097.1	34296007	.	C	T	.	.	MAF_USDA=4.098
NC_035097.1	34296035	.	C	G	.	.	MAF_USDA=5.738
NC_035097.1	34296041	.	C	A	.	.	MAF_USDA=3.279
NC_035097.1	34296068	.	T	C	.	.	MAF_INRAE=6.962;MAF_USDA=35.882
NC_035097.1	34296089	.	T	C	.	.	MAF_USDA=10.588
NC_035097.1	34296090	.	G	A	.	.	MAF_USDA=1.639
NC_035097.1	34296092	.	T	A	.	.	MAF_INRAE=10.833;MAF_USDA=10.0
NC_035097.1	34296109	.	A	T	.	.	MAF_INRAE=13.291;MAF_USDA=44.706
NC_035097.1	34296123	.	G	A	.	.	MAF_USDA=10.0
NC_035097.1	34296125	.	C	A	.	.	MAF_USDA=10.0
NC_035097.1	34296134	.	G	A	.	.	MAF_USDA=2.459
NC_035097.1	34296135	.	G	A	.	.	MAF_INRAE=2.5
NC_035097.1	34296136	.	C	A	.	.	MAF_INRAE=2.5;MAF_USDA=9.836
NC_035097.1	34296159	.	A	G	.	.	MAF_INRAE=6.962
NC_035097.1	34296164	.	A	T	.	.	MAF_INRAE=1.667
NC_035097.1	34296179	.	G	A	.	.	MAF_INRAE=8.861;MAF_USDA=50.0
NC_035097.1	34296216	.	G	A	.	.	MAF_USDA=1.695
NC_035097.1	34296282	.	A	G	.	.	MAF_USDA=6.471
NC_035097.1	34296331	.	A	G	.	.	MAF_INRAE=7.595;MAF_USDA=37.059
NC_035097.1	34296348	.	T	C	.	.	MAF_USDA=4.098
NC_035097.1	34296369	.	T	G	.	.	MAF_USDA=11.176
NC_035097.1	34296432	.	A	G	.	.	MAF_USDA=4.918
NC_035097.1	34296524	.	T	C	.	.	MAF_INRAE=6.962;MAF_USDA=35.714
NC_035097.1	34296572	.	C	T	.	.	MAF_USDA=4.167
NC_035097.1	34296688	.	T	C	.	.	MAF_USDA=10.0
NC_035097.1	34296692	.	G	C	.	.	MAF_USDA=10.0
NC_035097.1	34296713	.	G	A	.	.	MAF_INRAE=8.228;MAF_USDA=46.471
NC_035097.1	34296739	.	T	G	.	.	MAF_USDA=10.588
NC_035097.1	34296765	.	A	G	.	.	MAF_USDA=4.098
NC_035097.1	34296875	.	A	G	.	.	MAF_USDA=1.639
NC_035097.1	34296930	.	C	T	.	.	MAF_USDA=5.882
NC_035097.1	34296945	.	G	T	.	.	MAF_INRAE=8.861;MAF_USDA=49.412
NC_035097.1	34296951	.	G	A	.	.	MAF_INRAE=3.333
NC_035097.1	34297148	.	G	T	.	.	MAF_USDA=4.918
NC_035097.1	34297220	.	C	T	.	.	MAF_USDA=9.412
NC_035097.1	34297259	.	C	T	.	.	MAF_USDA=9.412
NC_035097.1	34297297	.	A	C	.	.	MAF_USDA=5.738
NC_035097.1	34297440	.	G	A	.	.	MAF_INRAE=6.962;MAF_USDA=50.0
NC_035097.1	34297447	.	C	T	.	.	MAF_INRAE=9.494;MAF_USDA=41.176
NC_035097.1	34297464	.	C	T	.	.	MAF_USDA=2.459
NC_035097.1	34297582	.	C	G	.	.	MAF_USDA=9.412
NC_035097.1	34297640	.	G	C	.	.	MAF_USDA=4.167
NC_035097.1	34297645	.	G	A	.	.	MAF_USDA=2.459
NC_035097.1	34297665	.	T	C	.	.	MAF_USDA=2.941
NC_035097.1	34297715	.	G	A	.	.	MAF_USDA=8.197
NC_035097.1	34297730	.	C	T	.	.	MAF_USDA=12.941
NC_035097.1	34297731	.	G	A	.	.	MAF_INRAE=5.833;MAF_USDA=4.918
NC_035097.1	34297733	.	T	C	.	.	MAF_USDA=9.016
NC_035097.1	34297753	.	A	G	.	.	MAF_USDA=10.588
NC_035097.1	34297766	.	T	A	.	.	MAF_USDA=9.412
NC_035097.1	34297786	.	C	T	.	.	MAF_USDA=12.353
NC_035097.1	34297790	.	T	C	.	.	MAF_USDA=7.377
NC_035097.1	34297802	.	G	A	.	.	MAF_INRAE=6.667;MAF_USDA=44.706
NC_035097.1	34297804	.	G	T	.	.	MAF_USDA=10.656
NC_035097.1	34297813	.	T	A	.	.	MAF_USDA=3.279
NC_035097.1	34297847	.	C	T	.	.	MAF_USDA=13.529
NC_035097.1	34297850	.	C	A	.	.	MAF_USDA=4.098
NC_035097.1	34297851	.	A	G	.	.	MAF_USDA=7.377
NC_035097.1	34297855	.	C	A	.	.	MAF_USDA=8.824
NC_035097.1	34297916	.	G	A	.	.	MAF_INRAE=34.81;MAF_USDA=18.824
NC_035097.1	34297990	.	A	C	.	.	MAF_USDA=9.412
NC_035097.1	34298033	.	C	A	.	.	MAF_USDA=9.412
NC_035097.1	34298104	.	T	G	.	.	MAF_USDA=2.459
NC_035097.1	34298131	.	G	A	.	.	MAF_INRAE=39.241;MAF_USDA=1.639
NC_035097.1	34298139	.	G	T	.	.	MAF_USDA=7.059
NC_035097.1	34298261	.	G	T	.	.	MAF_USDA=3.279
NC_035097.1	34298308	.	T	G	.	.	MAF_INRAE=6.962;MAF_USDA=47.647
NC_035097.1	34298310	.	G	C	.	.	MAF_INRAE=5.833
NC_035097.1	34298469	.	A	G	.	.	MAF_USDA=1.639
NC_035097.1	34298674	.	C	T	.	.	MAF_INRAE=2.5
NC_035097.1	34298746	.	G	T	.	.	MAF_INRAE=12.025;MAF_USDA=15.294
NC_035097.1	34298765	.	C	T	.	.	MAF_INRAE=15.0;MAF_USDA=10.714
NC_035097.1	34298787	.	T	C	.	.	MAF_USDA=5.833
NC_035097.1	34298798	.	C	T	.	.	MAF_USDA=3.529
NC_035097.1	34298888	.	T	C	.	.	MAF_INRAE=6.962;MAF_USDA=42.941
NC_035097.1	34298924	.	A	G	.	.	MAF_INRAE=12.025
NC_035097.1	34298930	.	G	T	.	.	MAF_INRAE=12.025;MAF_USDA=14.286
NC_035097.1	34298936	.	A	C	.	.	MAF_INRAE=21.519;MAF_USDA=35.294
NC_035097.1	34299007	.	A	T	.	.	MAF_INRAE=6.962;MAF_USDA=6.557
NC_035097.1	34299008	.	A	T	.	.	MAF_USDA=1.639
NC_035097.1	34299244	.	G	A	.	.	MAF_USDA=5.738
NC_035097.1	34299357	.	G	A	.	.	MAF_INRAE=20.886;MAF_USDA=42.941
NC_035097.1	34299388	.	C	A	.	.	MAF_USDA=1.639
NC_035097.1	34299446	.	A	C	.	.	MAF_INRAE=11.392;MAF_USDA=17.059
NC_035097.1	34299448	.	G	T	.	.	MAF_USDA=2.353
NC_035097.1	34299494	.	G	A	.	.	MAF_INRAE=21.519;MAF_USDA=40.588
NC_035097.1	34299528	.	A	T	.	.	MAF_INRAE=6.962;MAF_USDA=37.647
NC_035097.1	34299539	.	C	A	.	.	MAF_USDA=3.529
NC_035097.1	34299691	.	A	T	.	.	MAF_USDA=1.639
NC_035097.1	34299706	.	C	T	.	.	MAF_USDA=1.639
NC_035097.1	34299770	.	G	A	.	.	MAF_INRAE=10.526;MAF_USDA=30.588
NC_035097.1	34299805	.	A	G	.	.	MAF_USDA=2.353
NC_035097.1	34299889	.	G	A	.	.	MAF_INRAE=3.333;MAF_USDA=35.882
NC_035097.1	34300695	.	A	G	.	.	MAF_USDA=5.738
NC_035097.1	34300697	.	G	T	.	.	MAF_INRAE=3.333;MAF_USDA=10.417
NC_035097.1	34300723	.	G	A	.	.	MAF_USDA=1.639
NC_035097.1	34300745	.	A	C	.	.	MAF_INRAE=2.5;MAF_USDA=4.098
NC_035097.1	34300991	.	G	A	.	.	MAF_USDA=3.279
NC_035097.1	34301138	.	G	A	.	.	MAF_USDA=2.941
NC_035097.1	34301143	.	C	G	.	.	MAF_USDA=1.667
NC_035097.1	34301269	.	C	T	.	.	MAF_INRAE=34.81;MAF_USDA=17.647
NC_035097.1	34301321	.	A	G	.	.	MAF_INRAE=32.911;MAF_USDA=31.765
NC_035097.1	34301345	.	G	C	.	.	MAF_INRAE=18.987;MAF_USDA=48.235
NC_035097.1	34301382	.	G	A	.	.	MAF_USDA=2.353
NC_035097.1	34301420	.	C	A	.	.	MAF_INRAE=34.81;MAF_USDA=24.118
NC_035097.1	34301475	.	A	T	.	.	MAF_USDA=4.098
NC_035097.1	34301502	.	T	C	.	.	MAF_INRAE=35.443;MAF_USDA=23.529
NC_035097.1	34301606	.	T	G	.	.	MAF_INRAE=34.81;MAF_USDA=36.471
NC_035097.1	34301693	.	T	C	.	.	MAF_INRAE=32.911;MAF_USDA=33.607
NC_035097.1	34301753	.	C	T	.	.	MAF_USDA=31.148
NC_035097.1	34301872	.	A	C	.	.	MAF_INRAE=21.053
NC_035097.1	34301880	.	G	C	.	.	MAF_INRAE=21.053;MAF_USDA=25.0
NC_035097.1	34301883	.	G	A	.	.	MAF_USDA=25.0
NC_035097.1	34301896	.	C	A	.	.	MAF_INRAE=21.053;MAF_USDA=29.508
NC_035097.1	34301904	.	G	A	.	.	MAF_USDA=5.738
NC_035097.1	34301922	.	A	C	.	.	MAF_INRAE=2.5;MAF_USDA=1.639
NC_035097.1	34302026	.	A	G	.	.	MAF_INRAE=35.443;MAF_USDA=24.118
NC_035097.1	34302027	.	C	T	.	.	MAF_INRAE=40.0;MAF_USDA=25.294
NC_035097.1	34302059	.	T	C	.	.	MAF_INRAE=18.354;MAF_USDA=34.706
NC_035097.1	34302409	.	G	T	.	.	MAF_USDA=2.459
NC_035097.1	34302425	.	T	G	.	.	MAF_USDA=5.738
NC_035097.1	34302451	.	G	A	.	.	MAF_USDA=1.639
NC_035097.1	34302500	.	G	A	.	.	MAF_INRAE=20.886;MAF_USDA=46.471
NC_035097.1	34302511	.	G	A	.	.	MAF_USDA=10.588
NC_035097.1	34302676	.	A	C	.	.	MAF_INRAE=2.5;MAF_USDA=17.213
NC_035097.1	34302751	.	C	A	.	.	MAF_USDA=4.098
NC_035097.1	34302848	.	A	G	.	.	MAF_USDA=4.098
NC_035097.1	34302934	.	C	T	.	.	MAF_USDA=5.738
NC_035097.1	34303072	.	G	T	.	.	MAF_INRAE=32.278;MAF_USDA=12.941
NC_035097.1	34303211	.	G	T	.	.	MAF_USDA=10.588
NC_035097.1	34303293	.	C	G	.	.	MAF_USDA=4.918
NC_035097.1	34303437	.	G	A	.	.	MAF_USDA=3.279
NC_035097.1	34303510	.	G	A	.	.	MAF_INRAE=2.5
NC_035097.1	34303526	.	A	G	.	.	MAF_USDA=2.459
NC_035097.1	34303573	.	G	A	.	.	MAF_USDA=1.639
NC_035097.1	34303591	.	T	C	.	.	MAF_INRAE=2.5
NC_035097.1	34303845	.	C	T	.	.	MAF_USDA=4.098
NC_035097.1	34304060	.	G	A	.	.	MAF_INRAE=6.962;MAF_USDA=5.738
NC_035097.1	34304089	.	A	C	.	.	MAF_USDA=2.459
NC_035097.1	34304239	.	G	T	.	.	MAF_USDA=1.639
NC_035097.1	34304240	.	A	G	.	.	MAF_USDA=1.639
NC_035097.1	34304241	.	C	G	.	.	MAF_USDA=1.639
NC_035097.1	34304300	.	A	T	.	.	MAF_USDA=1.639
NC_035097.1	34304301	.	G	A	.	.	MAF_USDA=1.639
NC_035097.1	34304352	.	A	T	.	.	MAF_USDA=1.667
NC_035097.1	34304353	.	G	T	.	.	MAF_USDA=1.667
NC_035097.1	34304354	.	G	T	.	.	MAF_USDA=1.667
NC_035097.1	34304355	.	G	A	.	.	MAF_INRAE=6.329;MAF_USDA=10.0
NC_035097.1	34305082	.	T	C	.	.	MAF_USDA=4.706
NC_035097.1	34305089	.	C	T	.	.	MAF_USDA=4.167
NC_035097.1	34305160	.	A	C	.	.	MAF_USDA=1.639
NC_035097.1	34305261	.	G	T	.	.	MAF_INRAE=20.886;MAF_USDA=5.294
NC_035097.1	34305271	.	G	A	.	.	MAF_INRAE=6.329;MAF_USDA=6.557
NC_035097.1	34305367	.	T	C	.	.	MAF_USDA=4.098
NC_035097.1	34305373	.	C	G	.	.	MAF_INRAE=6.962
NC_035097.1	34305451	.	G	A	.	.	MAF_USDA=4.918
NC_035097.1	34305483	.	A	G	.	.	MAF_USDA=1.639
NC_035097.1	34305498	.	T	C	.	.	MAF_INRAE=6.329;MAF_USDA=9.836
NC_035097.1	34305686	.	T	C	.	.	MAF_USDA=5.738
NC_035097.1	34305729	.	T	C	.	.	MAF_INRAE=45.0;MAF_USDA=44.706
NC_035097.1	34305730	.	G	A	.	.	MAF_USDA=2.941
NC_035097.1	34305847	.	T	G	.	.	MAF_USDA=1.639
NC_035097.1	34305852	.	G	A	.	.	MAF_USDA=3.279
NC_035097.1	34305856	.	G	A	.	.	MAF_USDA=3.279
NC_035097.1	34305862	.	T	G	.	.	MAF_USDA=1.639
NC_035097.1	34305875	.	G	T	.	.	MAF_INRAE=44.937;MAF_USDA=18.235
NC_035097.1	34305964	.	G	A	.	.	MAF_USDA=2.353
NC_035097.1	34306041	.	G	C	.	.	MAF_INRAE=45.57;MAF_USDA=18.235
NC_035097.1	34306150	.	A	T	.	.	MAF_USDA=16.667
NC_035097.1	34306383	.	C	T	.	.	MAF_USDA=5.294
NC_035097.1	34306384	.	G	A	.	.	MAF_USDA=5.738
NC_035097.1	34306445	.	A	T	.	.	MAF_USDA=1.667
NC_035097.1	34306446	.	A	C	.	.	MAF_INRAE=44.937;MAF_USDA=27.083
NC_035097.1	34306449	.	C	T	.	.	MAF_INRAE=5.0;MAF_USDA=4.167
NC_035097.1	34306450	.	A	G	.	.	MAF_USDA=10.119
NC_035097.1	34306662	.	T	A	.	.	MAF_INRAE=6.962;MAF_USDA=9.836
NC_035097.1	34306832	.	A	C	.	.	MAF_USDA=1.639
NC_035097.1	34306939	.	C	T	.	.	MAF_INRAE=32.278;MAF_USDA=16.471
NC_035097.1	34306961	.	G	A	.	.	MAF_INRAE=44.937;MAF_USDA=1.639
NC_035097.1	34307056	.	C	T	.	.	MAF_INRAE=33.544;MAF_USDA=8.333
NC_035097.1	34307124	.	C	A	.	.	MAF_USDA=1.667
NC_035097.1	34307136	.	T	C	.	.	MAF_USDA=4.167
NC_035097.1	34307276	.	C	A	.	.	MAF_INRAE=12.025;MAF_USDA=8.824
NC_035097.1	34307300	.	G	T	.	.	MAF_USDA=2.083
NC_035097.1	34307323	.	C	T	.	.	MAF_USDA=31.765
NC_035097.1	34307452	.	C	T	.	.	MAF_USDA=1.639
NC_035097.1	34307463	.	T	C	.	.	MAF_INRAE=2.5
NC_035097.1	34307547	.	T	G	.	.	MAF_INRAE=10.526;MAF_USDA=9.836
NC_035097.1	34307561	.	T	G	.	.	MAF_INRAE=35.0;MAF_USDA=18.235
NC_035097.1	34307592	.	G	A	.	.	MAF_USDA=1.639
NC_035097.1	34307676	.	T	C	.	.	MAF_INRAE=10.526;MAF_USDA=10.656
NC_035097.1	34307775	.	A	T	.	.	MAF_USDA=25.0
NC_035097.1	34307816	.	A	C	.	.	MAF_USDA=1.639
NC_035097.1	34307937	.	A	G	.	.	MAF_USDA=1.667
NC_035097.1	34308002	.	C	T	.	.	MAF_USDA=3.279
NC_035097.1	34308036	.	T	C	.	.	MAF_USDA=3.279
NC_035097.1	34308037	.	G	A	.	.	MAF_USDA=1.639
NC_035097.1	34308059	.	T	G	.	.	MAF_INRAE=34.81;MAF_USDA=31.176
NC_035097.1	34308139	.	G	A	.	.	MAF_INRAE=6.962;MAF_USDA=11.475
NC_035097.1	34308296	.	C	A	.	.	MAF_USDA=4.118
NC_035097.1	34308372	.	C	T	.	.	MAF_USDA=4.118
NC_035097.1	34308382	.	G	A	.	.	MAF_INRAE=44.937;MAF_USDA=19.412
NC_035097.1	34308399	.	C	A	.	.	MAF_USDA=1.639
NC_035097.1	34308498	.	A	C	.	.	MAF_INRAE=34.177;MAF_USDA=31.765
NC_035097.1	34308683	.	A	G	.	.	MAF_USDA=3.279
NC_035097.1	34308703	.	A	G	.	.	MAF_INRAE=32.911;MAF_USDA=15.882
NC_035097.1	34308918	.	C	A	.	.	MAF_INRAE=6.962;MAF_USDA=12.295
NC_035097.1	34308990	.	G	A	.	.	MAF_INRAE=14.167
NC_035097.1	34309127	.	G	A	.	.	MAF_INRAE=6.962;MAF_USDA=9.836
NC_035097.1	34309135	.	G	C	.	.	MAF_USDA=6.557
NC_035097.1	34309149	.	T	G	.	.	MAF_INRAE=32.911;MAF_USDA=14.706
NC_035097.1	34309194	.	T	A	.	.	MAF_USDA=4.706
NC_035097.1	34309201	.	G	A	.	.	MAF_USDA=5.294
NC_035097.1	34309364	.	T	C	.	.	MAF_INRAE=10.526
NC_035097.1	34309376	.	G	T	.	.	MAF_USDA=1.667
NC_035097.1	34309377	.	T	C	.	.	MAF_USDA=2.976
NC_035097.1	34309403	.	C	T	.	.	MAF_USDA=2.381
NC_035097.1	34309454	.	C	A	.	.	MAF_USDA=4.118
NC_035097.1	34309457	.	G	A	.	.	MAF_USDA=4.098
NC_035097.1	34309483	.	G	T	.	.	MAF_INRAE=2.5;MAF_USDA=7.059
NC_035097.1	34309701	.	T	G	.	.	MAF_USDA=5.294
NC_035097.1	34309749	.	T	C	.	.	MAF_USDA=1.639
NC_035097.1	34309750	.	G	T	.	.	MAF_USDA=2.353
NC_035097.1	34309832	.	C	A	.	.	MAF_INRAE=34.81;MAF_USDA=31.176
NC_035097.1	34309900	.	C	T	.	.	MAF_USDA=9.016
NC_035097.1	34309938	.	G	T	.	.	MAF_INRAE=44.937;MAF_USDA=18.824
NC_035097.1	34310211	.	T	C	.	.	MAF_USDA=2.459
NC_035097.1	34310223	.	C	T	.	.	MAF_USDA=5.294
NC_035097.1	34310268	.	G	T	.	.	MAF_INRAE=20.253;MAF_USDA=5.294
NC_035097.1	34310328	.	G	A	.	.	MAF_USDA=4.118
NC_035097.1	34310330	.	G	T	.	.	MAF_INRAE=44.304;MAF_USDA=17.059
NC_035097.1	34310337	.	C	T	.	.	MAF_USDA=1.639
NC_035097.1	34310454	.	C	A	.	.	MAF_USDA=2.5
NC_035097.1	34310582	.	C	T	.	.	MAF_USDA=2.459
NC_035097.1	34310624	.	G	A	.	.	MAF_USDA=5.738
NC_035097.1	34310627	.	G	A	.	.	MAF_USDA=4.918
NC_035097.1	34310628	.	T	C	.	.	MAF_USDA=3.279
NC_035097.1	34310633	.	C	A	.	.	MAF_INRAE=9.167
NC_035097.1	34310661	.	T	C	.	.	MAF_INRAE=9.167
NC_035097.1	34310672	.	C	T	.	.	MAF_USDA=3.279
NC_035097.1	34310677	.	A	C	.	.	MAF_INRAE=6.667
NC_035097.1	34310686	.	T	G	.	.	MAF_INRAE=6.667;MAF_USDA=7.377
NC_035097.1	34310689	.	A	G	.	.	MAF_INRAE=6.667
NC_035097.1	34310692	.	T	C	.	.	MAF_INRAE=11.667
NC_035097.1	34310719	.	G	T	.	.	MAF_INRAE=5.833
NC_035097.1	34310727	.	C	T	.	.	MAF_INRAE=43.038;MAF_USDA=18.824
NC_035097.1	34310728	.	T	C	.	.	MAF_INRAE=5.0
NC_035097.1	34310740	.	T	C	.	.	MAF_INRAE=3.333
NC_035097.1	34310742	.	C	A	.	.	MAF_INRAE=3.333
NC_035097.1	34310744	.	C	A	.	.	MAF_INRAE=2.5
NC_035097.1	34310747	.	A	G	.	.	MAF_INRAE=2.5
NC_035097.1	34310750	.	G	A	.	.	MAF_INRAE=20.886;MAF_USDA=5.294
NC_035097.1	34310751	.	A	T	.	.	MAF_INRAE=2.5
NC_035097.1	34310753	.	T	C,A	.	.	MAF_INRAE=2.5;MAF_USDA=4.098
NC_035097.1	34310770	.	A	G	.	.	MAF_INRAE=13.291;MAF_USDA=37.647
NC_035097.1	34310804	.	A	G	.	.	MAF_USDA=3.279
NC_035097.1	34310814	.	C	T	.	.	MAF_USDA=2.941
NC_035097.1	34310862	.	G	A	.	.	MAF_USDA=3.529
NC_035097.1	34310870	.	C	G	.	.	MAF_INRAE=12.5
NC_035097.1	34310929	.	G	T	.	.	MAF_INRAE=35.443;MAF_USDA=30.0
NC_035097.1	34310979	.	C	T	.	.	MAF_INRAE=34.81;MAF_USDA=29.412
NC_035097.1	34311001	.	C	T	.	.	MAF_INRAE=6.962
NC_035097.1	34311028	.	G	A	.	.	MAF_INRAE=43.671;MAF_USDA=11.765
NC_035097.1	34311050	.	C	T	.	.	MAF_USDA=2.459
NC_035097.1	34311091	.	C	T	.	.	MAF_INRAE=45.57;MAF_USDA=17.647
NC_035097.1	34311254	.	G	A	.	.	MAF_INRAE=44.937;MAF_USDA=19.048
NC_035097.1	34311320	.	G	A	.	.	MAF_USDA=4.167
NC_035097.1	34311331	.	G	A	.	.	MAF_USDA=3.333
NC_035097.1	34311349	.	T	C	.	.	MAF_USDA=1.667
NC_035097.1	34311357	.	G	C	.	.	MAF_INRAE=6.962;MAF_USDA=10.0
NC_035097.1	34311388	.	C	T	.	.	MAF_USDA=2.459
NC_035097.1	34311577	.	C	A	.	.	MAF_INRAE=7.595;MAF_USDA=5.738
NC_035097.1	34311581	.	G	A	.	.	MAF_USDA=4.167
NC_035097.1	34311607	.	A	G	.	.	MAF_USDA=5.882
NC_035097.1	34311648	.	C	A	.	.	MAF_INRAE=12.658;MAF_USDA=37.059
NC_035097.1	34311674	.	C	A	.	.	MAF_USDA=1.639
NC_035097.1	34311687	.	GCACTGGATG	GCACTGGATA	.	.	MAF_USDA=8.333
NC_035097.1	34311696	.	G	A	.	.	MAF_INRAE=26.316
NC_035097.1	34311735	.	A	T	.	.	MAF_USDA=4.118
NC_035097.1	34311750	.	T	C	.	.	MAF_USDA=1.639
NC_035097.1	34311899	.	C	T	.	.	MAF_USDA=4.118
NC_035097.1	34311907	.	C	T	.	.	MAF_USDA=4.167
NC_035097.1	34311968	.	A	C	.	.	MAF_USDA=5.294
NC_035097.1	34312102	.	A	G	.	.	MAF_USDA=5.294
NC_035097.1	34312118	.	G	T	.	.	MAF_USDA=2.941
NC_035097.1	34312182	.	G	A	.	.	MAF_USDA=5.357
NC_035097.1	34312185	.	C	T	.	.	MAF_INRAE=20.886;MAF_USDA=5.357
NC_035097.1	34312187	.	A	G	.	.	MAF_USDA=1.667
NC_035097.1	34312285	.	T	C	.	.	MAF_USDA=5.882
NC_035097.1	34312323	.	G	A	.	.	MAF_USDA=1.639
NC_035097.1	34312324	.	G	A	.	.	MAF_USDA=1.639
NC_035097.1	34312347	.	T	A	.	.	MAF_USDA=4.098
NC_035097.1	34312396	.	A	C	.	.	MAF_USDA=1.639
NC_035097.1	34312410	.	A	T	.	.	MAF_USDA=5.882
NC_035097.1	34312479	.	T	C	.	.	MAF_USDA=5.882
NC_035097.1	34312518	.	C	T	.	.	MAF_USDA=2.459
NC_035097.1	34312522	.	T	G	.	.	MAF_USDA=5.882
NC_035097.1	34312686	.	C	T	.	.	MAF_USDA=3.529
NC_035097.1	34312739	.	C	T	.	.	MAF_INRAE=13.291;MAF_USDA=34.706
NC_035097.1	34312756	.	T	C	.	.	MAF_INRAE=13.291;MAF_USDA=40.588
NC_035097.1	34312790	.	T	A	.	.	MAF_INRAE=44.937;MAF_USDA=17.647
NC_035097.1	34312900	.	G	T	.	.	MAF_INRAE=6.962;MAF_USDA=9.836
NC_035097.1	34312902	.	G	A	.	.	MAF_USDA=1.639
NC_035097.1	34312911	.	G	T	.	.	MAF_INRAE=34.81;MAF_USDA=32.941
NC_035097.1	34312944	.	A	T	.	.	MAF_USDA=1.639
NC_035097.1	34312965	.	C	A	.	.	MAF_USDA=2.353
NC_035097.1	34312972	.	G	T	.	.	MAF_USDA=5.882
NC_035097.1	34312984	.	C	T	.	.	MAF_USDA=2.941
NC_035097.1	34313027	.	T	G	.	.	MAF_USDA=2.941
NC_035097.1	34313155	.	T	C	.	.	MAF_INRAE=12.658;MAF_USDA=36.471
NC_035097.1	34313156	.	A	T	.	.	MAF_INRAE=15.0;MAF_USDA=36.471
NC_035097.1	34313191	.	G	T	.	.	MAF_USDA=4.118
NC_035097.1	34313482	.	A	G	.	.	MAF_USDA=2.941
NC_035097.1	34313539	.	G	T	.	.	MAF_USDA=3.279
NC_035097.1	34313591	.	G	A	.	.	MAF_USDA=1.639
NC_035097.1	34313660	.	C	T	.	.	MAF_INRAE=11.667
NC_035097.1	34313713	.	G	T	.	.	MAF_USDA=1.639
NC_035097.1	34313745	.	C	A	.	.	MAF_USDA=1.639
NC_035097.1	34313766	.	C	T	.	.	MAF_USDA=2.5
NC_035097.1	34313895	.	C	T	.	.	MAF_USDA=4.167
NC_035097.1	34313966	.	T	C	.	.	MAF_USDA=1.639
NC_035097.1	34313967	.	A	G	.	.	MAF_INRAE=15.833;MAF_USDA=28.824
NC_035097.1	34313970	.	T	C	.	.	MAF_USDA=2.459
NC_035097.1	34313977	.	G	A	.	.	MAF_INRAE=2.5;MAF_USDA=12.941
NC_035097.1	34314127	.	G	T	.	.	MAF_USDA=21.176
NC_035097.1	34314143	.	T	C	.	.	MAF_USDA=30.588
NC_035097.1	34314154	.	C	A	.	.	MAF_USDA=7.647
NC_035097.1	34314183	.	A	C	.	.	MAF_USDA=1.639
NC_035097.1	34314205	.	A	C	.	.	MAF_USDA=10.417
NC_035097.1	34314249	.	C	T	.	.	MAF_USDA=4.118
NC_035097.1	34314845	.	C	T	.	.	MAF_INRAE=10.526;MAF_USDA=11.905
NC_035097.1	34314868	.	G	T	.	.	MAF_USDA=4.167
NC_035097.1	34315544	.	A	T	.	.	MAF_USDA=8.929
NC_035097.1	34315577	.	A	G	.	.	MAF_USDA=6.557
NC_035097.1	34315584	.	T	G	.	.	MAF_USDA=5.738
NC_035097.1	34315589	.	A	T	.	.	MAF_USDA=5.738
NC_035097.1	34315619	.	T	A	.	.	MAF_USDA=8.824
NC_035097.1	34315625	.	C	T	.	.	MAF_USDA=16.667
NC_035097.1	34315634	.	A	C	.	.	MAF_USDA=3.279
NC_035097.1	34315639	.	A	G	.	.	MAF_USDA=6.557
NC_035097.1	34315640	.	C	T	.	.	MAF_USDA=6.557
NC_035097.1	34315643	.	C	T	.	.	MAF_USDA=6.557
NC_035097.1	34315661	.	A	T	.	.	MAF_USDA=6.557
NC_035097.1	34315667	.	GTCA	GTCG	.	.	MAF_USDA=27.083
NC_035097.1	34315711	.	G	A	.	.	MAF_USDA=6.667
NC_035097.1	34315725	.	G	A	.	.	MAF_USDA=9.412
NC_035097.1	34315736	.	A	G	.	.	MAF_USDA=9.412
NC_035097.1	34315769	.	G	T	.	.	MAF_USDA=9.412
NC_035097.1	34315788	.	G	T	.	.	MAF_USDA=9.412
NC_035097.1	34315850	.	C	G	.	.	MAF_USDA=8.824
NC_035097.1	34315922	.	C	T	.	.	MAF_USDA=3.279
NC_035097.1	34315959	.	C	T	.	.	MAF_USDA=5.738
NC_035097.1	34315990	.	G	C	.	.	MAF_USDA=2.941
NC_035097.1	34315992	.	C	T	.	.	MAF_USDA=4.167
NC_035097.1	34316036	.	G	A	.	.	MAF_USDA=9.412
NC_035097.1	34316087	.	G	T	.	.	MAF_USDA=9.412
NC_035097.1	34316118	.	A	T	.	.	MAF_USDA=9.412
NC_035097.1	34316151	.	A	C	.	.	MAF_USDA=9.412
NC_035097.1	34316190	.	T	C	.	.	MAF_USDA=2.941
NC_035097.1	34316253	.	G	A	.	.	MAF_USDA=5.0
NC_035097.1	34316286	.	T	G	.	.	MAF_INRAE=1.667;MAF_USDA=17.857
NC_035097.1	34316323	.	C	G	.	.	MAF_USDA=2.941
NC_035097.1	34316416	.	C	T	.	.	MAF_USDA=1.639
NC_035097.1	34316531	.	T	C	.	.	MAF_USDA=39.583
NC_035097.1	34316561	.	G	A	.	.	MAF_USDA=37.5
NC_035097.1	34316562	.	G	T	.	.	MAF_USDA=37.5
NC_035097.1	34316572	.	C	T	.	.	MAF_INRAE=10.526;MAF_USDA=21.176
NC_035097.1	34316664	.	C	T	.	.	MAF_INRAE=6.962;MAF_USDA=19.048
NC_035097.1	34316722	.	T	G	.	.	MAF_USDA=1.639
NC_035097.1	34316728	.	T	A	.	.	MAF_USDA=6.471
NC_035097.1	34316729	.	A	T	.	.	MAF_USDA=12.941
NC_035097.1	34318334	.	T	A	.	.	MAF_USDA=10.0
NC_035097.1	34318335	.	C	T	.	.	MAF_USDA=10.0
NC_035097.1	34318354	.	G	T	.	.	MAF_USDA=3.279
NC_035097.1	34318508	.	A	T	.	.	MAF_USDA=9.412
NC_035097.1	34318622	.	C	T	.	.	MAF_USDA=9.412
NC_035097.1	34318646	.	A	G	.	.	MAF_USDA=6.471
NC_035097.1	34318693	.	G	T	.	.	MAF_USDA=6.471
NC_035097.1	34318743	.	C	T	.	.	MAF_USDA=5.294
NC_035097.1	34318777	.	G	A	.	.	MAF_INRAE=2.5;MAF_USDA=1.639
NC_035097.1	34318780	.	C	T	.	.	MAF_USDA=9.412
NC_035097.1	34318845	.	T	G	.	.	MAF_USDA=10.588
NC_035097.1	34318965	.	G	T	.	.	MAF_USDA=9.412
NC_035097.1	34318985	.	G	A	.	.	MAF_USDA=9.412
NC_035097.1	34319044	.	C	T	.	.	MAF_USDA=9.412
NC_035097.1	34319075	.	C	T	.	.	MAF_USDA=9.412
NC_035097.1	34319109	.	G	A	.	.	MAF_USDA=5.294
NC_035097.1	34319291	.	A	C	.	.	MAF_USDA=29.167
NC_035097.1	34319356	.	C	T	.	.	MAF_USDA=7.647
NC_035097.1	34319365	.	C	A	.	.	MAF_USDA=3.529
NC_035097.1	34319451	.	A	G	.	.	MAF_USDA=22.917
NC_035097.1	34325677	.	G	A	.	.	MAF_INRAE=10.526;MAF_USDA=13.69
NC_035097.1	34325704	.	T	C	.	.	MAF_USDA=5.833
NC_035097.1	34325749	.	C	A	.	.	MAF_USDA=4.167
NC_035097.1	34325750	.	G	A	.	.	MAF_USDA=1.639
NC_035097.1	34325873	.	G	A	.	.	MAF_INRAE=6.962;MAF_USDA=14.118
NC_035097.1	34325879	.	C	A	.	.	MAF_USDA=6.557
NC_035097.1	34325898	.	T	C	.	.	MAF_INRAE=7.595;MAF_USDA=14.706
NC_035097.1	34325900	.	G	C	.	.	MAF_INRAE=13.333
NC_035097.1	34325925	.	T	C	.	.	MAF_INRAE=6.962;MAF_USDA=14.706
NC_035097.1	34325928	.	A	G	.	.	MAF_INRAE=26.667;MAF_USDA=37.059
NC_035097.1	34325935	.	T	G	.	.	MAF_USDA=1.639
NC_035097.1	34325939	.	G	A	.	.	MAF_USDA=1.639
NC_035097.1	34326141	.	C	T	.	.	MAF_USDA=4.167
NC_035097.1	34326149	.	T	G	.	.	MAF_USDA=1.639
NC_035097.1	34326174	.	C	T	.	.	MAF_USDA=4.098
NC_035097.1	34326248	.	G	A	.	.	MAF_INRAE=5.696;MAF_USDA=12.353
NC_035097.1	34326307	.	C	T	.	.	MAF_INRAE=2.5
NC_035097.1	34326380	.	G	C	.	.	MAF_INRAE=14.167;MAF_USDA=5.738
NC_035097.1	34326396	.	T	C	.	.	MAF_INRAE=6.962;MAF_USDA=23.529
NC_035097.1	34326442	.	G	C	.	.	MAF_USDA=4.098
NC_035097.1	34326504	.	T	A	.	.	MAF_INRAE=10.759;MAF_USDA=11.176
NC_035097.1	34326505	.	T	G	.	.	MAF_INRAE=10.833;MAF_USDA=11.176
NC_035097.1	34326520	.	A	G	.	.	MAF_INRAE=10.759;MAF_USDA=11.765
NC_035097.1	34326568	.	T	A	.	.	MAF_USDA=1.176
NC_035097.1	34326667	.	A	C	.	.	MAF_USDA=6.471
NC_035097.1	34328358	.	A	G	.	.	MAF_USDA=1.639
NC_035097.1	34328389	.	T	G	.	.	MAF_USDA=1.786
NC_035097.1	34328439	.	C	T	.	.	MAF_INRAE=12.658;MAF_USDA=34.118
NC_035097.1	34328456	.	G	A	.	.	MAF_USDA=2.459
NC_035097.1	34328635	.	C	T	.	.	MAF_USDA=2.353
NC_035097.1	34328640	.	T	C	.	.	MAF_INRAE=13.291;MAF_USDA=27.647
NC_035097.1	34328707	.	C	T	.	.	MAF_INRAE=44.304;MAF_USDA=4.167
NC_035097.1	34328823	.	T	G	.	.	MAF_USDA=15.882
NC_035097.1	34328888	.	G	A	.	.	MAF_INRAE=31.579;MAF_USDA=17.647
NC_035097.1	34328906	.	C	T	.	.	MAF_USDA=14.706
NC_035097.1	34328915	.	C	A	.	.	MAF_INRAE=42.105;MAF_USDA=4.918
NC_035097.1	34328922	.	G	A	.	.	MAF_INRAE=31.579;MAF_USDA=15.882
NC_035097.1	34328981	.	T	C	.	.	MAF_INRAE=26.316
NC_035097.1	34328997	.	C	T	.	.	MAF_INRAE=40.506;MAF_USDA=1.667
NC_035097.1	34329020	.	A	G	.	.	MAF_USDA=31.325
NC_035097.1	34329021	.	A	G	.	.	MAF_USDA=35.417
NC_035097.1	34329035	.	A	G	.	.	MAF_USDA=40.476
NC_035097.1	34329089	.	G	A	.	.	MAF_USDA=3.333
NC_035097.1	34329112	.	T	C	.	.	MAF_INRAE=49.367;MAF_USDA=15.294
NC_035097.1	34329140	.	G	A	.	.	MAF_USDA=3.529
NC_035097.1	34329147	.	A	T	.	.	MAF_USDA=1.639
NC_035097.1	34329231	.	G	T	.	.	MAF_INRAE=6.329;MAF_USDA=11.765
NC_035097.1	34329260	.	T	G	.	.	MAF_USDA=2.353
NC_035097.1	34329371	.	T	C	.	.	MAF_USDA=5.738
NC_035097.1	34329378	.	G	A	.	.	MAF_USDA=5.294
NC_035097.1	34329398	.	G	A	.	.	MAF_USDA=4.167
NC_035097.1	34329432	.	G	A	.	.	MAF_USDA=7.647
NC_035097.1	34329478	.	T	G	.	.	MAF_USDA=4.098
NC_035097.1	34329576	.	T	G	.	.	MAF_USDA=4.098
NC_035097.1	34329629	.	C	T	.	.	MAF_USDA=10.417
NC_035097.1	34329699	.	C	T	.	.	MAF_USDA=1.639
NC_035097.1	34329710	.	A	G	.	.	MAF_USDA=2.353
NC_035097.1	34329776	.	C	A	.	.	MAF_INRAE=13.924;MAF_USDA=42.941
NC_035097.1	34329814	.	G	A	.	.	MAF_USDA=7.377
NC_035097.1	34329904	.	C	A	.	.	MAF_INRAE=22.152
NC_035097.1	34330047	.	C	T	.	.	MAF_USDA=10.588
NC_035097.1	34331469	.	G	C	.	.	MAF_USDA=9.167
NC_035097.1	34331470	.	A	G	.	.	MAF_INRAE=15.789;MAF_USDA=40.964
NC_035097.1	34331663	.	G	A	.	.	MAF_INRAE=43.671;MAF_USDA=6.557
NC_035097.1	34331678	.	C	T	.	.	MAF_USDA=2.459
NC_035097.1	34331717	.	G	T	.	.	MAF_USDA=6.557
NC_035097.1	34331724	.	G	T	.	.	MAF_USDA=1.639
NC_035097.1	34331744	.	G	A	.	.	MAF_INRAE=44.937;MAF_USDA=14.754
NC_035097.1	34331764	.	G	C	.	.	MAF_INRAE=6.329;MAF_USDA=25.294
NC_035097.1	34331774	.	C	T	.	.	MAF_USDA=1.639
NC_035097.1	34331794	.	T	A	.	.	MAF_USDA=3.279
NC_035097.1	34331868	.	A	C	.	.	MAF_INRAE=18.987;MAF_USDA=45.882
NC_035097.1	34331920	.	G	C	.	.	MAF_USDA=7.059
NC_035097.1	34331967	.	G	A	.	.	MAF_USDA=1.639
NC_035097.1	34332158	.	A	T	.	.	MAF_USDA=4.118
NC_035097.1	34332194	.	C	T	.	.	MAF_INRAE=2.5;MAF_USDA=15.574
NC_035097.1	34332356	.	C	T	.	.	MAF_USDA=1.639
NC_035097.1	34332388	.	C	T	.	.	MAF_USDA=6.471
NC_035097.1	34332391	.	A	C	.	.	MAF_USDA=2.353
NC_035097.1	34332444	.	C	A	.	.	MAF_USDA=2.353
NC_035097.1	34332594	.	A	T	.	.	MAF_INRAE=41.772;MAF_USDA=19.672
NC_035097.1	34332604	.	G	C	.	.	MAF_USDA=1.639
NC_035097.1	34332750	.	T	C	.	.	MAF_USDA=2.353
NC_035097.1	34332865	.	C	A	.	.	MAF_USDA=2.459
NC_035097.1	34332904	.	G	T	.	.	MAF_USDA=4.098
NC_035097.1	34332969	.	A	C	.	.	MAF_USDA=3.279
NC_035097.1	34333080	.	G	T	.	.	MAF_USDA=38.095
NC_035097.1	34333095	.	G	T	.	.	MAF_INRAE=42.105
NC_035097.1	34333151	.	T	C	.	.	MAF_USDA=4.706
NC_035097.1	34333164	.	G	A	.	.	MAF_USDA=2.353
NC_035097.1	34333248	.	T	C	.	.	MAF_USDA=1.639
NC_035097.1	34333277	.	T	C	.	.	MAF_USDA=3.279
NC_035097.1	34333381	.	T	A	.	.	MAF_USDA=2.459
NC_035097.1	34333395	.	G	T	.	.	MAF_INRAE=6.329;MAF_USDA=6.557
NC_035097.1	34333399	.	T	C	.	.	MAF_USDA=2.353
NC_035097.1	34333471	.	A	T	.	.	MAF_INRAE=12.658;MAF_USDA=28.824
NC_035097.1	34333476	.	G	T	.	.	MAF_USDA=4.118
NC_035097.1	34333533	.	C	T	.	.	MAF_USDA=3.529
NC_035097.1	34333684	.	C	T	.	.	MAF_INRAE=42.105
NC_035097.1	34333781	.	C	A	.	.	MAF_INRAE=39.873;MAF_USDA=11.176
NC_035097.1	34333782	.	A	T	.	.	MAF_INRAE=28.333;MAF_USDA=43.529
NC_035097.1	34333783	.	G	T	.	.	MAF_INRAE=28.333;MAF_USDA=43.529
NC_035097.1	34333788	.	G	T	.	.	MAF_INRAE=31.013;MAF_USDA=13.529
NC_035097.1	34333832	.	A	G	.	.	MAF_USDA=5.882
NC_035097.1	34333888	.	A	G	.	.	MAF_USDA=4.098
NC_035097.1	34334026	.	G	A	.	.	MAF_USDA=7.059
NC_035097.1	34334091	.	G	T	.	.	MAF_USDA=16.471
NC_035097.1	34334204	.	A	T	.	.	MAF_USDA=6.25
NC_035097.1	34334205	.	T	A	.	.	MAF_USDA=1.667
NC_035097.1	34334262	.	A	G	.	.	MAF_USDA=14.881
NC_035097.1	34334272	.	C	A	.	.	MAF_USDA=3.279
NC_035097.1	34334355	.	G	C	.	.	MAF_USDA=4.167
NC_035097.1	34334400	.	C	T	.	.	MAF_USDA=1.639
NC_035097.1	34334414	.	A	G	.	.	MAF_USDA=12.353
NC_035097.1	34334424	.	G	T	.	.	MAF_USDA=7.377
NC_035097.1	34334538	.	G	T	.	.	MAF_INRAE=20.886;MAF_USDA=5.294
NC_035097.1	34334597	.	A	T	.	.	MAF_USDA=1.639
NC_035097.1	34334599	.	A	G	.	.	MAF_USDA=5.738
NC_035097.1	34334658	.	G	T	.	.	MAF_USDA=10.417
NC_035097.1	34334727	.	C	G	.	.	MAF_USDA=2.459
NC_035097.1	34334781	.	G	A	.	.	MAF_INRAE=20.253;MAF_USDA=8.333
NC_035097.1	34334949	.	C	T	.	.	MAF_USDA=7.647
NC_035097.1	34334966	.	G	T	.	.	MAF_INRAE=39.873
NC_035097.1	34335037	.	A	G	.	.	MAF_USDA=8.235
NC_035097.1	34335052	.	C	A	.	.	MAF_USDA=5.882
NC_035097.1	34335103	.	T	C	.	.	MAF_USDA=3.279
NC_035097.1	34335158	.	A	G	.	.	MAF_INRAE=48.101;MAF_USDA=36.471
NC_035097.1	34335216	.	A	G	.	.	MAF_USDA=2.459
NC_035097.1	34335248	.	G	A	.	.	MAF_INRAE=48.101;MAF_USDA=34.706
NC_035097.1	34335316	.	A	T	.	.	MAF_USDA=4.118
NC_035097.1	34335363	.	A	C	.	.	MAF_USDA=12.5
NC_035097.1	34335427	.	C	T	.	.	MAF_USDA=2.459
NC_035097.1	34335565	.	C	A	.	.	MAF_USDA=1.639
NC_035097.1	34335799	.	C	A	.	.	MAF_USDA=15.294
NC_035097.1	34335883	.	G	A	.	.	MAF_USDA=4.118
NC_035097.1	34335902	.	A	G	.	.	MAF_USDA=3.279
NC_035097.1	34335931	.	C	A	.	.	MAF_USDA=2.353
NC_035097.1	34335993	.	C	T	.	.	MAF_USDA=14.706
NC_035097.1	34336037	.	T	C	.	.	MAF_INRAE=47.468;MAF_USDA=39.412
NC_035097.1	34336111	.	A	C	.	.	MAF_USDA=5.882
NC_035097.1	34336216	.	A	C	.	.	MAF_USDA=4.167
NC_035097.1	34336292	.	A	G	.	.	MAF_USDA=8.824
NC_035097.1	34336390	.	A	G	.	.	MAF_INRAE=46.835;MAF_USDA=37.647
NC_035097.1	34336498	.	A	T	.	.	MAF_USDA=16.071
NC_035097.1	34336556	.	C	A	.	.	MAF_USDA=4.167
NC_035097.1	34337092	.	G	A	.	.	MAF_USDA=31.25
NC_035097.1	34337157	.	G	A	.	.	MAF_USDA=21.176
NC_035097.1	34337263	.	G	A	.	.	MAF_USDA=2.459
NC_035097.1	34337391	.	A	G	.	.	MAF_USDA=4.918
NC_035097.1	34337485	.	C	T	.	.	MAF_USDA=4.167
NC_035097.1	34337491	.	T	A	.	.	MAF_USDA=5.738
NC_035097.1	34337499	.	T	A	.	.	MAF_USDA=5.738
NC_035097.1	34337650	.	T	G	.	.	MAF_INRAE=6.667
NC_035097.1	34337696	.	C	T	.	.	MAF_USDA=1.639
NC_035097.1	34337697	.	C	T	.	.	MAF_INRAE=2.5;MAF_USDA=6.557
NC_035097.1	34337935	.	C	T	.	.	MAF_USDA=11.765
NC_035097.1	34337981	.	A	C	.	.	MAF_USDA=4.118
NC_035097.1	34338032	.	T	C	.	.	MAF_USDA=4.118
NC_035097.1	34338069	.	C	G	.	.	MAF_USDA=5.294
NC_035097.1	34338142	.	A	G	.	.	MAF_USDA=2.459
NC_035097.1	34338149	.	C	T	.	.	MAF_USDA=1.639
NC_035097.1	34338222	.	G	A	.	.	MAF_USDA=20.588
NC_035097.1	34338245	.	C	A	.	.	MAF_USDA=2.5
NC_035097.1	34338252	.	G	A	.	.	MAF_USDA=3.333
NC_035097.1	34338261	.	G	A	.	.	MAF_USDA=11.765
NC_035097.1	34338314	.	C	T	.	.	MAF_INRAE=12.025;MAF_USDA=8.333
NC_035097.1	34338344	.	T	A	.	.	MAF_INRAE=2.5
NC_035097.1	34338362	.	C	T	.	.	MAF_INRAE=39.241;MAF_USDA=10.588
NC_035097.1	34338400	.	G	T	.	.	MAF_USDA=1.639
NC_035097.1	34338408	.	T	G	.	.	MAF_USDA=3.279
NC_035097.1	34338434	.	A	T	.	.	MAF_INRAE=3.333;MAF_USDA=34.706
NC_035097.1	34338453	.	C	T	.	.	MAF_USDA=3.279
NC_035097.1	34338506	.	G	A	.	.	MAF_USDA=3.279
NC_035097.1	34338518	.	T	G	.	.	MAF_INRAE=3.333;MAF_USDA=41.765
NC_035097.1	34338626	.	G	A	.	.	MAF_INRAE=6.667;MAF_USDA=1.639
NC_035097.1	34338637	.	C	T	.	.	MAF_INRAE=20.886;MAF_USDA=8.333
NC_035097.1	34338791	.	A	G	.	.	MAF_INRAE=2.5;MAF_USDA=38.235
NC_035097.1	34338803	.	T	C	.	.	MAF_USDA=6.471
NC_035097.1	34338813	.	C	A	.	.	MAF_USDA=4.118
NC_035097.1	34338814	.	C	G	.	.	MAF_USDA=4.118
NC_035097.1	34338839	.	G	A	.	.	MAF_USDA=6.471
NC_035097.1	34339079	.	G	A	.	.	MAF_INRAE=3.333;MAF_USDA=36.471
NC_035097.1	34339086	.	C	T	.	.	MAF_USDA=11.176
NC_035097.1	34339102	.	C	A	.	.	MAF_INRAE=4.167;MAF_USDA=36.471
NC_035097.1	34339131	.	C	A	.	.	MAF_INRAE=6.329;MAF_USDA=6.557
NC_035097.1	34339141	.	C	T	.	.	MAF_USDA=12.941
NC_035097.1	34339197	.	T	G	.	.	MAF_USDA=4.167
NC_035097.1	34339223	.	C	T	.	.	MAF_USDA=19.412
NC_035097.1	34339377	.	G	A	.	.	MAF_USDA=3.279
NC_035097.1	34339500	.	C	G	.	.	MAF_INRAE=3.333;MAF_USDA=24.706
NC_035097.1	34339565	.	T	C	.	.	MAF_USDA=12.353
NC_035097.1	34339616	.	C	T	.	.	MAF_USDA=2.459
NC_035097.1	34339624	.	C	T	.	.	MAF_USDA=1.639
NC_035097.1	34339625	.	G	A	.	.	MAF_INRAE=44.304;MAF_USDA=11.765
NC_035097.1	34339656	.	T	C	.	.	MAF_USDA=12.941
NC_035097.1	34339741	.	A	G	.	.	MAF_INRAE=39.241;MAF_USDA=8.235
NC_035097.1	34339867	.	A	C	.	.	MAF_USDA=20.0
NC_035097.1	34339908	.	C	T	.	.	MAF_USDA=4.118
NC_035097.1	34339934	.	A	G	.	.	MAF_INRAE=19.62;MAF_USDA=5.294
NC_035097.1	34339939	.	T	A	.	.	MAF_USDA=12.941
NC_035097.1	34339995	.	C	A	.	.	MAF_INRAE=3.333;MAF_USDA=23.529
NC_035097.1	34340026	.	C	A	.	.	MAF_INRAE=2.5
NC_035097.1	34340144	.	A	G	.	.	MAF_USDA=5.294
NC_035097.1	34340215	.	G	C	.	.	MAF_USDA=48.795
NC_035097.1	34340240	.	A	G	.	.	MAF_USDA=1.639
NC_035097.1	34340342	.	G	T	.	.	MAF_USDA=12.353
NC_035097.1	34340419	.	T	A	.	.	MAF_USDA=5.882
NC_035097.1	34340452	.	T	G	.	.	MAF_USDA=3.279
NC_035097.1	34340464	.	C	A	.	.	MAF_USDA=4.118
NC_035097.1	34340510	.	A	C	.	.	MAF_USDA=2.459
NC_035097.1	34340667	.	G	A	.	.	MAF_USDA=8.824
NC_035097.1	34340668	.	T	G	.	.	MAF_USDA=1.639
NC_035097.1	34340671	.	A	T	.	.	MAF_USDA=6.557
NC_035097.1	34340679	.	G	T	.	.	MAF_USDA=12.353
NC_035097.1	34340687	.	T	C	.	.	MAF_USDA=4.918
NC_035097.1	34340724	.	T	G	.	.	MAF_USDA=2.459
NC_035097.1	34340734	.	G	A	.	.	MAF_USDA=11.905
NC_035097.1	34340929	.	T	G	.	.	MAF_USDA=12.5
NC_035097.1	34340940	.	C	T	.	.	MAF_USDA=14.583
NC_035097.1	34340972	.	T	G	.	.	MAF_USDA=12.5
NC_035097.1	34340984	.	A	G	.	.	MAF_INRAE=3.333;MAF_USDA=24.405
NC_035097.1	34340991	.	G	A	.	.	MAF_USDA=2.381
NC_035097.1	34341012	.	T	G	.	.	MAF_INRAE=6.667
NC_035097.1	34341194	.	C	T	.	.	MAF_INRAE=3.333;MAF_USDA=25.0
NC_035097.1	34341229	.	A	T	.	.	MAF_USDA=3.333
NC_035097.1	34341257	.	T	C	.	.	MAF_INRAE=13.333
NC_035097.1	34341275	.	C	T	.	.	MAF_USDA=11.905
NC_035097.1	34341276	.	G	T	.	.	MAF_USDA=1.667
NC_035097.1	34341292	.	A	G	.	.	MAF_USDA=11.905
NC_035097.1	34341320	.	T	G	.	.	MAF_USDA=3.333
NC_035097.1	34341339	.	C	T	.	.	MAF_USDA=2.5
NC_035097.1	34341395	.	T	A	.	.	MAF_USDA=5.0
NC_035097.1	34341441	.	G	A	.	.	MAF_USDA=1.667
NC_035097.1	34341445	.	T	G	.	.	MAF_USDA=12.5
NC_035097.1	34341478	.	G	A	.	.	MAF_INRAE=1.667;MAF_USDA=4.167
NC_035097.1	34341528	.	A	T	.	.	MAF_USDA=2.5
NC_035097.1	34341540	.	T	C	.	.	MAF_USDA=2.5
NC_035097.1	34341550	.	G	T	.	.	MAF_INRAE=6.667
NC_035097.1	34341574	.	T	C	.	.	MAF_USDA=11.905
NC_035097.1	34341645	.	A	G	.	.	MAF_USDA=4.098
NC_035097.1	34341666	.	T	C	.	.	MAF_USDA=4.918
NC_035097.1	34341702	.	C	T	.	.	MAF_INRAE=3.333;MAF_USDA=37.059
NC_035097.1	34341721	.	A	C	.	.	MAF_USDA=14.706
NC_035097.1	34341738	.	C	T	.	.	MAF_INRAE=44.304;MAF_USDA=12.353
NC_035097.1	34341768	.	G	A	.	.	MAF_INRAE=12.025;MAF_USDA=5.294
NC_035097.1	34341791	.	A	G	.	.	MAF_USDA=12.353
NC_035097.1	34341832	.	G	A	.	.	MAF_USDA=12.5
NC_035097.1	34341891	.	C	G	.	.	MAF_INRAE=3.333;MAF_USDA=25.904
NC_035097.1	34341895	.	C	G	.	.	MAF_INRAE=3.333;MAF_USDA=25.904
NC_035097.1	34341905	.	G	A	.	.	MAF_USDA=4.217
NC_035097.1	34341965	.	T	G	.	.	MAF_INRAE=3.333;MAF_USDA=25.301
NC_035097.1	34342017	.	T	C	.	.	MAF_INRAE=3.333;MAF_USDA=39.759
NC_035097.1	34342031	.	C	T	.	.	MAF_USDA=13.253
NC_035097.1	34342051	.	G	A	.	.	MAF_USDA=4.819
NC_035097.1	34342069	.	G	C	.	.	MAF_INRAE=6.667
NC_035097.1	34342117	.	C	T	.	.	MAF_INRAE=15.833;MAF_USDA=25.0
NC_035097.1	34342188	.	C	G	.	.	MAF_USDA=8.333
NC_035097.1	34342253	.	A	G	.	.	MAF_USDA=37.5
NC_035097.1	34342278	.	T	C	.	.	MAF_USDA=20.833
NC_035097.1	34342305	.	T	G	.	.	MAF_USDA=12.5
NC_035097.1	34342310	.	A	T	.	.	MAF_USDA=29.167
NC_035097.1	34342431	.	C	A	.	.	MAF_USDA=3.279
NC_035097.1	34342485	.	G	A	.	.	MAF_USDA=10.0
NC_035097.1	34342491	.	C	G	.	.	MAF_INRAE=1.667
NC_035097.1	34342492	.	A	T	.	.	MAF_INRAE=1.667
NC_035097.1	34342496	.	T	A	.	.	MAF_INRAE=12.5
NC_035097.1	34342506	.	T	C	.	.	MAF_INRAE=2.5
NC_035097.1	34342619	.	A	G	.	.	MAF_INRAE=13.924;MAF_USDA=7.647
NC_035097.1	34342670	.	G	C	.	.	MAF_INRAE=3.333;MAF_USDA=38.235
NC_035097.1	34342719	.	C	T	.	.	MAF_USDA=6.557
NC_035097.1	34342745	.	T	G	.	.	MAF_USDA=2.459
NC_035097.1	34342812	.	T	A	.	.	MAF_USDA=1.639
NC_035097.1	34342905	.	C	A	.	.	MAF_USDA=10.588
NC_035097.1	34342938	.	T	A	.	.	MAF_INRAE=3.333;MAF_USDA=37.059
NC_035097.1	34343050	.	G	T	.	.	MAF_USDA=4.918
NC_035097.1	34343079	.	A	G	.	.	MAF_USDA=12.941
NC_035097.1	34343123	.	T	C	.	.	MAF_USDA=14.118
NC_035097.1	34343345	.	T	G	.	.	MAF_INRAE=3.333;MAF_USDA=19.412
NC_035097.1	34343383	.	C	G	.	.	MAF_INRAE=32.911;MAF_USDA=47.059
NC_035097.1	34343424	.	G	T	.	.	MAF_USDA=6.471
NC_035097.1	34343476	.	G	T	.	.	MAF_USDA=2.459
NC_035097.1	34343553	.	T	C	.	.	MAF_INRAE=32.911;MAF_USDA=41.176
NC_035097.1	34343554	.	A	G	.	.	MAF_INRAE=36.667;MAF_USDA=38.824
NC_035097.1	34343603	.	C	T	.	.	MAF_INRAE=33.544;MAF_USDA=37.059
NC_035097.1	34343643	.	T	G	.	.	MAF_USDA=2.459
NC_035097.1	34343761	.	G	C	.	.	MAF_INRAE=32.278;MAF_USDA=37.059
NC_035097.1	34343763	.	A	G	.	.	MAF_USDA=4.118
NC_035097.1	34343797	.	C	T	.	.	MAF_INRAE=6.667
NC_035097.1	34343816	.	G	A	.	.	MAF_USDA=7.647
NC_035097.1	34343845	.	T	C	.	.	MAF_USDA=2.459
NC_035097.1	34343846	.	G	C	.	.	MAF_USDA=2.459
NC_035097.1	34343851	.	C	T	.	.	MAF_USDA=3.279
NC_035097.1	34343853	.	T	G	.	.	MAF_USDA=2.459
NC_035097.1	34343988	.	T	C	.	.	MAF_INRAE=32.911;MAF_USDA=49.412
NC_035097.1	34344015	.	G	A	.	.	MAF_INRAE=3.333;MAF_USDA=20.588
NC_035097.1	34344031	.	C	A	.	.	MAF_INRAE=20.253;MAF_USDA=5.294
NC_035097.1	34344069	.	C	T	.	.	MAF_USDA=1.667
NC_035097.1	34344116	.	G	T	.	.	MAF_INRAE=31.013;MAF_USDA=17.262
NC_035097.1	34344125	.	T	C	.	.	MAF_INRAE=34.177;MAF_USDA=48.214
NC_035097.1	34344166	.	G	C	.	.	MAF_INRAE=2.5
NC_035097.1	34344184	.	C	T	.	.	MAF_USDA=3.279
NC_035097.1	34344210	.	T	C	.	.	MAF_USDA=2.459
NC_035097.1	34344221	.	G	T	.	.	MAF_INRAE=12.025;MAF_USDA=5.294
NC_035097.1	34344271	.	T	C	.	.	MAF_USDA=2.459
NC_035097.1	34344273	.	C	T	.	.	MAF_USDA=1.639
NC_035097.1	34344292	.	A	T	.	.	MAF_USDA=4.118
NC_035097.1	34344347	.	C	T	.	.	MAF_USDA=4.706
NC_035097.1	34344483	.	C	T	.	.	MAF_INRAE=38.333;MAF_USDA=11.176
NC_035097.1	34344754	.	C	T	.	.	MAF_USDA=5.294
NC_035097.1	34344758	.	C	A	.	.	MAF_INRAE=29.747;MAF_USDA=17.059
NC_035097.1	34344759	.	C	G	.	.	MAF_INRAE=32.5;MAF_USDA=14.583
NC_035097.1	34344786	.	A	G	.	.	MAF_USDA=2.459
NC_035097.1	34344791	.	C	A	.	.	MAF_INRAE=12.5
NC_035097.1	34344823	.	C	T	.	.	MAF_INRAE=6.329;MAF_USDA=7.377
NC_035097.1	34344927	.	C	T	.	.	MAF_INRAE=13.291;MAF_USDA=7.647
NC_035097.1	34344997	.	G	A	.	.	MAF_USDA=2.459
NC_035097.1	34345034	.	G	A	.	.	MAF_USDA=6.471
NC_035097.1	34345206	.	G	A	.	.	MAF_USDA=3.279
NC_035097.1	34345207	.	G	A	.	.	MAF_USDA=3.279
NC_035097.1	34345310	.	T	C	.	.	MAF_INRAE=32.911;MAF_USDA=46.471
NC_035097.1	34345371	.	C	T	.	.	MAF_INRAE=14.167;MAF_USDA=2.353
NC_035097.1	34345540	.	G	A	.	.	MAF_USDA=2.459
NC_035097.1	34345544	.	G	T	.	.	MAF_USDA=2.353
NC_035097.1	34345560	.	G	A	.	.	MAF_INRAE=5.833
NC_035097.1	34345561	.	C	T	.	.	MAF_INRAE=5.833
NC_035097.1	34345572	.	C	G	.	.	MAF_INRAE=5.833
NC_035097.1	34345625	.	A	T	.	.	MAF_INRAE=6.667
NC_035097.1	34345653	.	A	T	.	.	MAF_USDA=4.098
NC_035097.1	34345704	.	G	A	.	.	MAF_INRAE=3.333;MAF_USDA=21.176
NC_035097.1	34345784	.	A	G	.	.	MAF_USDA=11.176
NC_035097.1	34345865	.	G	A	.	.	MAF_INRAE=13.333;MAF_USDA=8.333
NC_035097.1	34345915	.	G	A	.	.	MAF_INRAE=21.053;MAF_USDA=43.452
NC_035097.1	34345921	.	C	A	.	.	MAF_USDA=2.5
NC_035097.1	34346042	.	T	G	.	.	MAF_INRAE=21.053;MAF_USDA=43.529
NC_035097.1	34346051	.	G	A	.	.	MAF_INRAE=21.053;MAF_USDA=44.118
NC_035097.1	34346070	.	C	A	.	.	MAF_INRAE=10.526;MAF_USDA=7.377
NC_035097.1	34346088	.	C	T	.	.	MAF_USDA=1.639
NC_035097.1	34346091	.	A	C	.	.	MAF_USDA=22.941
NC_035097.1	34346104	.	A	G	.	.	MAF_USDA=41.667
NC_035097.1	34347048	.	C	A	.	.	MAF_USDA=4.167
NC_035097.1	34347082	.	A	T	.	.	MAF_INRAE=21.053;MAF_USDA=7.647
NC_035097.1	34347102	.	A	C	.	.	MAF_USDA=2.459
NC_035097.1	34347111	.	A	T	.	.	MAF_USDA=4.118
NC_035097.1	34347113	.	T	A	.	.	MAF_USDA=1.639
NC_035097.1	34347140	.	A	T	.	.	MAF_INRAE=31.013;MAF_USDA=5.422
NC_035097.1	34347169	.	T	C	.	.	MAF_INRAE=2.5;MAF_USDA=4.098
NC_035097.1	34347213	.	C	A	.	.	MAF_USDA=2.459
NC_035097.1	34347433	.	C	T	.	.	MAF_INRAE=26.582;MAF_USDA=47.647
NC_035097.1	34347530	.	C	T	.	.	MAF_USDA=2.459
NC_035097.1	34347726	.	C	T	.	.	MAF_INRAE=37.342;MAF_USDA=10.417
NC_035097.1	34347732	.	T	C	.	.	MAF_INRAE=40.506;MAF_USDA=50.0
NC_035097.1	34347870	.	C	A	.	.	MAF_USDA=6.471
NC_035097.1	34347892	.	C	T	.	.	MAF_USDA=1.639
NC_035097.1	34347961	.	G	A	.	.	MAF_USDA=4.118
NC_035097.1	34347998	.	G	A	.	.	MAF_USDA=1.639
NC_035097.1	34348017	.	T	A	.	.	MAF_INRAE=26.582;MAF_USDA=48.824
NC_035097.1	34348018	.	G	A	.	.	MAF_INRAE=28.333;MAF_USDA=49.412
NC_035097.1	34348020	.	G	T	.	.	MAF_INRAE=2.5
NC_035097.1	34348033	.	G	T,C	.	.	MAF_INRAE=2.5;MAF_USDA=2.459
NC_035097.1	34348053	.	T	G	.	.	MAF_INRAE=26.582;MAF_USDA=48.235
NC_035097.1	34348054	.	G	T	.	.	MAF_INRAE=28.333;MAF_USDA=48.824
NC_035097.1	34348198	.	T	A	.	.	MAF_USDA=3.279
NC_035097.1	34348216	.	C	T	.	.	MAF_USDA=12.353
NC_035097.1	34348281	.	A	G	.	.	MAF_USDA=3.529
NC_035097.1	34348331	.	A	G	.	.	MAF_USDA=5.738
NC_035097.1	34348502	.	C	A	.	.	MAF_INRAE=44.937;MAF_USDA=46.471
NC_035097.1	34348576	.	C	T	.	.	MAF_INRAE=6.329;MAF_USDA=5.738
NC_035097.1	34348795	.	T	C	.	.	MAF_USDA=3.279
NC_035097.1	34348798	.	T	A	.	.	MAF_INRAE=6.667
NC_035097.1	34348950	.	C	A	.	.	MAF_USDA=4.918
NC_035097.1	34348992	.	C	T	.	.	MAF_USDA=2.459
NC_035097.1	34349022	.	T	C	.	.	MAF_INRAE=2.5
NC_035097.1	34349069	.	C	T	.	.	MAF_USDA=2.459
NC_035097.1	34349183	.	C	T	.	.	MAF_INRAE=2.5
NC_035097.1	34349198	.	T	C	.	.	MAF_INRAE=6.329;MAF_USDA=10.656
NC_035097.1	34349204	.	A	G	.	.	MAF_USDA=2.459
NC_035097.1	34349235	.	G	A	.	.	MAF_USDA=2.459
NC_035097.1	34349257	.	G	T	.	.	MAF_USDA=1.639
NC_035097.1	34349351	.	G	T	.	.	MAF_USDA=3.279
NC_035097.1	34349415	.	G	A	.	.	MAF_USDA=12.941
NC_035097.1	34349508	.	T	G	.	.	MAF_INRAE=6.329;MAF_USDA=5.738
NC_035097.1	34349538	.	C	G	.	.	MAF_INRAE=6.329;MAF_USDA=14.754
NC_035097.1	34349542	.	C	T	.	.	MAF_INRAE=5.0;MAF_USDA=5.738
NC_035097.1	34349593	.	A	C	.	.	MAF_USDA=2.353
NC_035097.1	34349624	.	G	A	.	.	MAF_INRAE=39.241;MAF_USDA=15.882
NC_035097.1	34349724	.	A	T	.	.	MAF_USDA=1.639
NC_035097.1	34349765	.	A	G	.	.	MAF_INRAE=6.329;MAF_USDA=13.934
NC_035097.1	34349933	.	T	G	.	.	MAF_INRAE=6.329;MAF_USDA=11.475
NC_035097.1	34350078	.	C	T	.	.	MAF_INRAE=39.873;MAF_USDA=18.235
NC_035097.1	34350234	.	T	G	.	.	MAF_INRAE=44.937;MAF_USDA=41.765
NC_035097.1	34350276	.	T	C	.	.	MAF_USDA=1.639
NC_035097.1	34350311	.	C	T	.	.	MAF_INRAE=6.329;MAF_USDA=5.738
NC_035097.1	34350329	.	C	A	.	.	MAF_INRAE=6.329;MAF_USDA=13.934
NC_035097.1	34350337	.	G	C	.	.	MAF_USDA=2.459
NC_035097.1	34350435	.	G	A	.	.	MAF_INRAE=6.329
NC_035097.1	34350491	.	G	A	.	.	MAF_USDA=3.529
NC_035097.1	34350511	.	G	T	.	.	MAF_INRAE=20.0
NC_035097.1	34350663	.	A	T	.	.	MAF_USDA=4.118
NC_035097.1	34350724	.	G	A	.	.	MAF_USDA=3.279
NC_035097.1	34350764	.	A	G	.	.	MAF_USDA=2.459
NC_035097.1	34350807	.	T	A	.	.	MAF_INRAE=6.329
NC_035097.1	34350808	.	A	T	.	.	MAF_INRAE=35.0;MAF_USDA=18.452
NC_035097.1	34350832	.	T	C	.	.	MAF_USDA=1.639
NC_035097.1	34350904	.	C	A	.	.	MAF_USDA=5.738
NC_035097.1	34350920	.	G	C	.	.	MAF_INRAE=6.329;MAF_USDA=13.115
NC_035097.1	34351090	.	A	T	.	.	MAF_INRAE=6.667
NC_035097.1	34351225	.	C	T	.	.	MAF_INRAE=6.329;MAF_USDA=6.557
NC_035097.1	34351237	.	A	T	.	.	MAF_INRAE=39.873;MAF_USDA=15.294
NC_035097.1	34351271	.	A	G	.	.	MAF_USDA=9.016
NC_035097.1	34351304	.	T	G	.	.	MAF_INRAE=6.329;MAF_USDA=4.706
NC_035097.1	34351307	.	G	T	.	.	MAF_INRAE=5.0;MAF_USDA=5.738
NC_035097.1	34351316	.	G	T	.	.	MAF_USDA=4.118
NC_035097.1	34351427	.	G	A	.	.	MAF_USDA=13.934
NC_035097.1	34351474	.	T	A	.	.	MAF_INRAE=6.329;MAF_USDA=5.738
NC_035097.1	34351547	.	C	G	.	.	MAF_USDA=1.765
NC_035097.1	34351578	.	A	C	.	.	MAF_USDA=1.639
NC_035097.1	34351723	.	T	A	.	.	MAF_USDA=4.706
NC_035097.1	34351744	.	G	A	.	.	MAF_INRAE=7.5;MAF_USDA=23.529
NC_035097.1	34351765	.	G	A	.	.	MAF_INRAE=12.025;MAF_USDA=9.412
NC_035097.1	34351777	.	C	T	.	.	MAF_USDA=1.639
NC_035097.1	34351823	.	G	A	.	.	MAF_USDA=2.459
NC_035097.1	34351831	.	A	G	.	.	MAF_INRAE=2.5
NC_035097.1	34351905	.	T	G	.	.	MAF_INRAE=6.329;MAF_USDA=5.738
NC_035097.1	34351911	.	T	G	.	.	MAF_USDA=2.459
NC_035097.1	34352134	.	G	A	.	.	MAF_USDA=12.941
NC_035097.1	34352193	.	G	A	.	.	MAF_USDA=3.279
NC_035097.1	34352214	.	T	G	.	.	MAF_INRAE=6.329;MAF_USDA=13.333
NC_035097.1	34352261	.	C	T	.	.	MAF_INRAE=42.105;MAF_USDA=2.542
NC_035097.1	34352389	.	A	C	.	.	MAF_USDA=4.167
NC_035097.1	34352460	.	C	T	.	.	MAF_USDA=2.459
NC_035097.1	34352529	.	C	T	.	.	MAF_INRAE=6.667;MAF_USDA=2.459
NC_035097.1	34352717	.	G	T	.	.	MAF_USDA=2.459
NC_035097.1	34352970	.	A	T	.	.	MAF_INRAE=6.329;MAF_USDA=5.738
NC_035097.1	34352980	.	C	A	.	.	MAF_USDA=5.882
NC_035097.1	34353013	.	T	C	.	.	MAF_USDA=5.882
NC_035097.1	34353147	.	A	G	.	.	MAF_USDA=10.0
NC_035097.1	34354288	.	C	A	.	.	MAF_INRAE=8.228;MAF_USDA=16.393
NC_035097.1	34354314	.	A	C	.	.	MAF_INRAE=6.329
NC_035097.1	34354335	.	C	G	.	.	MAF_INRAE=8.228
NC_035097.1	34354353	.	C	A	.	.	MAF_INRAE=12.025
NC_035097.1	34354463	.	C	A	.	.	MAF_INRAE=8.228
NC_035097.1	34354536	.	T	A	.	.	MAF_USDA=1.667
NC_035097.1	34354665	.	T	G	.	.	MAF_USDA=2.459
NC_035097.1	34354687	.	T	C	.	.	MAF_INRAE=20.886;MAF_USDA=31.176
NC_035097.1	34354689	.	G	C	.	.	MAF_INRAE=1.667
NC_035097.1	34354739	.	G	A	.	.	MAF_INRAE=12.658;MAF_USDA=41.765
NC_035097.1	34354740	.	G	C	.	.	MAF_INRAE=15.0;MAF_USDA=41.765
NC_035097.1	34354765	.	A	C	.	.	MAF_INRAE=8.861;MAF_USDA=13.934
NC_035097.1	34354791	.	T	C	.	.	MAF_INRAE=6.329;MAF_USDA=8.197
NC_035097.1	34354878	.	T	A	.	.	MAF_INRAE=8.228;MAF_USDA=11.475
NC_035097.1	34354972	.	T	C	.	.	MAF_INRAE=20.886;MAF_USDA=30.588
NC_035097.1	34354994	.	C	A	.	.	MAF_USDA=6.557
NC_035097.1	34355019	.	T	C	.	.	MAF_USDA=1.639
NC_035097.1	34355066	.	G	A	.	.	MAF_INRAE=5.696;MAF_USDA=5.738
NC_035097.1	34355167	.	A	G	.	.	MAF_USDA=4.118
NC_035097.1	34355272	.	A	G	.	.	MAF_USDA=12.295
NC_035097.1	34355280	.	G	T	.	.	MAF_USDA=31.25
NC_035097.1	34355289	.	C	G	.	.	MAF_USDA=11.475
NC_035097.1	34355315	.	C	G	.	.	MAF_USDA=8.824
NC_035097.1	34356066	.	G	T	.	.	MAF_USDA=4.118
NC_035097.1	34356146	.	G	A	.	.	MAF_USDA=2.459
NC_035097.1	34356183	.	G	A	.	.	MAF_USDA=2.459
NC_035097.1	34356204	.	C	T	.	.	MAF_INRAE=5.263;MAF_USDA=28.689
NC_035097.1	34356210	.	C	A	.	.	MAF_INRAE=5.263;MAF_USDA=28.689
NC_035097.1	34356355	.	G	T	.	.	MAF_INRAE=20.253;MAF_USDA=29.412
NC_035097.1	34356377	.	G	A	.	.	MAF_INRAE=6.329;MAF_USDA=5.738
NC_035097.1	34356526	.	C	A	.	.	MAF_USDA=3.279
NC_035097.1	34356557	.	G	A	.	.	MAF_INRAE=20.253;MAF_USDA=29.412
NC_035097.1	34356567	.	A	G	.	.	MAF_INRAE=20.253;MAF_USDA=32.738
NC_035097.1	34356702	.	A	G	.	.	MAF_INRAE=40.0
NC_035097.1	34356814	.	G	A	.	.	MAF_USDA=27.647
NC_035097.1	34356819	.	A	G	.	.	MAF_INRAE=1.667
NC_035097.1	34356821	.	C	G	.	.	MAF_INRAE=1.667
NC_035097.1	34356851	.	T	G	.	.	MAF_INRAE=5.696;MAF_USDA=5.738
NC_035097.1	34356860	.	C	A	.	.	MAF_USDA=2.459
NC_035097.1	34356925	.	A	C	.	.	MAF_USDA=4.098
NC_035097.1	34357059	.	C	T	.	.	MAF_USDA=1.765
NC_035097.1	34357084	.	C	G	.	.	MAF_INRAE=39.873;MAF_USDA=38.824
NC_035097.1	34357239	.	G	T	.	.	MAF_USDA=17.059
NC_035097.1	34357303	.	G	A	.	.	MAF_USDA=4.098
NC_035097.1	34357304	.	C	A	.	.	MAF_USDA=4.098
NC_035097.1	34357315	.	A	G	.	.	MAF_INRAE=8.861;MAF_USDA=13.934
NC_035097.1	34357351	.	C	A	.	.	MAF_INRAE=2.5
NC_035097.1	34357436	.	C	T	.	.	MAF_USDA=8.235
NC_035097.1	34357620	.	A	G	.	.	MAF_INRAE=12.025;MAF_USDA=10.0
NC_035097.1	34357625	.	A	T	.	.	MAF_USDA=2.941
NC_035097.1	34357643	.	T	A	.	.	MAF_USDA=2.941
NC_035097.1	34357646	.	G	T	.	.	MAF_INRAE=31.013;MAF_USDA=4.706
NC_035097.1	34357755	.	T	C	.	.	MAF_INRAE=8.228;MAF_USDA=6.557
NC_035097.1	34357778	.	A	G	.	.	MAF_USDA=3.279
NC_035097.1	34357780	.	A	G	.	.	MAF_USDA=3.529
NC_035097.1	34357794	.	A	T	.	.	MAF_INRAE=44.937;MAF_USDA=41.176
NC_035097.1	34357991	.	C	A	.	.	MAF_USDA=22.917
NC_035097.1	34358004	.	T	C	.	.	MAF_USDA=27.083
NC_035097.1	34358005	.	A	T	.	.	MAF_USDA=27.083
NC_035097.1	34358006	.	T	A	.	.	MAF_INRAE=6.667
NC_035097.1	34358112	.	A	G	.	.	MAF_INRAE=5.0
NC_035097.1	34358121	.	G	T	.	.	MAF_INRAE=5.0;MAF_USDA=4.918
NC_035097.1	34358122	.	G	T	.	.	MAF_INRAE=5.0;MAF_USDA=4.918
NC_035097.1	34358124	.	A	T	.	.	MAF_INRAE=30.38;MAF_USDA=8.333
NC_035097.1	34358162	.	C	A	.	.	MAF_INRAE=5.0
NC_035097.1	34358288	.	G	T	.	.	MAF_USDA=2.459
NC_035097.1	34358292	.	T	C	.	.	MAF_INRAE=41.667;MAF_USDA=40.0
NC_035097.1	34358359	.	C	A	.	.	MAF_USDA=3.279
NC_035097.1	34358395	.	C	T	.	.	MAF_INRAE=5.0
NC_035097.1	34358461	.	G	T	.	.	MAF_USDA=8.333
NC_035097.1	34358617	.	C	T	.	.	MAF_INRAE=31.013;MAF_USDA=5.294
NC_035097.1	34358635	.	G	A	.	.	MAF_USDA=2.459
NC_035097.1	34358722	.	G	A	.	.	MAF_INRAE=12.5
NC_035097.1	34358765	.	C	T	.	.	MAF_INRAE=2.5
NC_035097.1	34358853	.	G	A	.	.	MAF_USDA=2.5
NC_035097.1	34358880	.	A	T	.	.	MAF_USDA=2.5
NC_035097.1	34358908	.	G	T	.	.	MAF_USDA=1.639
NC_035097.1	34358942	.	C	T	.	.	MAF_INRAE=29.747;MAF_USDA=5.294
NC_035097.1	34358981	.	G	A	.	.	MAF_INRAE=1.667
NC_035097.1	34359084	.	A	T	.	.	MAF_INRAE=8.861;MAF_USDA=14.167
NC_035097.1	34359088	.	T	A	.	.	MAF_INRAE=6.667;MAF_USDA=27.083
NC_035097.1	34359122	.	T	G	.	.	MAF_USDA=1.695
NC_035097.1	34359186	.	G	T	.	.	MAF_USDA=1.786
NC_035097.1	34359196	.	G	C	.	.	MAF_INRAE=41.139;MAF_USDA=40.476
NC_035097.1	34359276	.	C	T	.	.	MAF_INRAE=8.861;MAF_USDA=7.5
NC_035097.1	34359448	.	G	T	.	.	MAF_USDA=17.262
NC_035097.1	34359480	.	G	A	.	.	MAF_INRAE=12.025;MAF_USDA=15.476
NC_035097.1	34359554	.	A	G	.	.	MAF_USDA=27.083
NC_035097.1	34359677	.	A	G	.	.	MAF_USDA=2.5
NC_035097.1	34359685	.	G	T	.	.	MAF_USDA=2.5
NC_035097.1	34359686	.	A	T	.	.	MAF_INRAE=2.5
NC_035097.1	34359693	.	T	G	.	.	MAF_INRAE=13.924;MAF_USDA=17.262
NC_035097.1	34359707	.	A	T	.	.	MAF_INRAE=2.5
NC_035097.1	34359729	.	G	A	.	.	MAF_INRAE=45.57;MAF_USDA=25.0
NC_035097.1	34359730	.	A	C	.	.	MAF_USDA=2.5
NC_035097.1	34359800	.	A	C	.	.	MAF_USDA=4.167
NC_035097.1	34359837	.	C	T	.	.	MAF_INRAE=2.5;MAF_USDA=3.333
NC_035097.1	34359853	.	C	A	.	.	MAF_INRAE=8.228
NC_035097.1	34359855	.	T	A	.	.	MAF_INRAE=6.667
NC_035097.1	34359860	.	C	G	.	.	MAF_INRAE=6.667
NC_035097.1	34359872	.	T	G	.	.	MAF_USDA=7.738
NC_035097.1	34359985	.	C	T	.	.	MAF_USDA=3.279
NC_035097.1	34360021	.	T	C	.	.	MAF_USDA=1.639
NC_035097.1	34360097	.	G	C	.	.	MAF_USDA=16.471
NC_035097.1	34360098	.	G	A	.	.	MAF_USDA=3.279
NC_035097.1	34360151	.	C	T	.	.	MAF_INRAE=32.911;MAF_USDA=47.647
NC_035097.1	34360152	.	C	G	.	.	MAF_INRAE=35.833;MAF_USDA=47.647
NC_035097.1	34360162	.	G	T	.	.	MAF_INRAE=32.911;MAF_USDA=45.294
NC_035097.1	34360180	.	G	T	.	.	MAF_INRAE=33.544
NC_035097.1	34360247	.	C	T	.	.	MAF_USDA=8.197
NC_035097.1	34360260	.	C	T	.	.	MAF_INRAE=8.333;MAF_USDA=25.294
NC_035097.1	34360262	.	A	G	.	.	MAF_USDA=8.197
NC_035097.1	34360263	.	C	T	.	.	MAF_INRAE=28.333;MAF_USDA=43.529
NC_035097.1	34360373	.	G	A	.	.	MAF_INRAE=5.696;MAF_USDA=5.738
NC_035097.1	34360465	.	T	C	.	.	MAF_USDA=2.459
NC_035097.1	34360789	.	G	A	.	.	MAF_INRAE=23.418;MAF_USDA=24.706
NC_035097.1	34360847	.	T	A	.	.	MAF_INRAE=34.211;MAF_USDA=8.333
NC_035097.1	34360866	.	C	T	.	.	MAF_INRAE=13.158;MAF_USDA=21.739
NC_035097.1	34360867	.	A	G	.	.	MAF_USDA=21.739
NC_035097.1	34360873	.	C	T	.	.	MAF_USDA=23.913
NC_035097.1	34360879	.	G	C	.	.	MAF_USDA=2.083
NC_035097.1	34360904	.	G	A	.	.	MAF_INRAE=34.211;MAF_USDA=15.574
NC_035097.1	34360938	.	C	G	.	.	MAF_INRAE=5.696;MAF_USDA=28.824
NC_035097.1	34360952	.	C	A	.	.	MAF_INRAE=6.329;MAF_USDA=16.471
NC_035097.1	34360975	.	T	G	.	.	MAF_USDA=1.639
NC_035097.1	34361002	.	T	A	.	.	MAF_INRAE=36.076;MAF_USDA=44.118
NC_035097.1	34361042	.	T	C	.	.	MAF_INRAE=29.747;MAF_USDA=49.412
NC_035097.1	34361062	.	G	T	.	.	MAF_INRAE=29.747;MAF_USDA=49.412
NC_035097.1	34361074	.	T	A	.	.	MAF_INRAE=29.747;MAF_USDA=50.0
NC_035097.1	34361095	.	T	G	.	.	MAF_INRAE=29.747;MAF_USDA=49.412
NC_035097.1	34361133	.	G	A	.	.	MAF_USDA=2.459
NC_035097.1	34361175	.	G	A	.	.	MAF_USDA=14.754
NC_035097.1	34361196	.	C	T	.	.	MAF_INRAE=6.962;MAF_USDA=8.824
NC_035097.1	34361219	.	C	T	.	.	MAF_USDA=2.459
NC_035097.1	34361242	.	T	G	.	.	MAF_INRAE=34.81;MAF_USDA=39.412
NC_035097.1	34361301	.	G	A	.	.	MAF_USDA=1.765
NC_035097.1	34361437	.	T	G	.	.	MAF_USDA=4.706
NC_035097.1	34361489	.	G	T	.	.	MAF_USDA=39.583
NC_035097.1	34361526	.	T	A	.	.	MAF_INRAE=29.747;MAF_USDA=47.059
NC_035097.1	34361535	.	T	C	.	.	MAF_INRAE=29.114;MAF_USDA=47.647
NC_035097.1	34361565	.	T	C	.	.	MAF_USDA=18.852
NC_035097.1	34361615	.	T	G	.	.	MAF_INRAE=36.076;MAF_USDA=37.647
NC_035097.1	34361623	.	T	G	.	.	MAF_INRAE=36.076;MAF_USDA=37.647
NC_035097.1	34361629	.	C	T	.	.	MAF_USDA=1.639
NC_035097.1	34361650	.	G	T	.	.	MAF_INRAE=36.076;MAF_USDA=37.647
NC_035097.1	34361655	.	C	T	.	.	MAF_INRAE=36.076;MAF_USDA=37.647
NC_035097.1	34361725	.	G	A	.	.	MAF_INRAE=34.177;MAF_USDA=40.588
NC_035097.1	34361726	.	A	C	.	.	MAF_INRAE=33.333;MAF_USDA=40.0
NC_035097.1	34361740	.	C	A	.	.	MAF_INRAE=33.544;MAF_USDA=40.0
NC_035097.1	34361768	.	G	A	.	.	MAF_INRAE=34.177;MAF_USDA=40.0
NC_035097.1	34361798	.	T	G	.	.	MAF_USDA=15.574
NC_035097.1	34361819	.	C	G	.	.	MAF_INRAE=18.987;MAF_USDA=25.294
NC_035097.1	34361860	.	A	G	.	.	MAF_INRAE=34.81;MAF_USDA=38.095
NC_035097.1	34361887	.	T	G	.	.	MAF_INRAE=35.443;MAF_USDA=38.095
NC_035097.1	34361912	.	G	T	.	.	MAF_INRAE=36.076;MAF_USDA=37.5
NC_035097.1	34361918	.	A	T	.	.	MAF_INRAE=20.253;MAF_USDA=7.738
NC_035097.1	34361932	.	T	G	.	.	MAF_INRAE=36.076;MAF_USDA=38.095
NC_035097.1	34361991	.	A	G	.	.	MAF_USDA=5.357
NC_035097.1	34362040	.	A	G	.	.	MAF_USDA=10.0
NC_035097.1	34362043	.	G	A	.	.	MAF_INRAE=36.076;MAF_USDA=38.095
NC_035097.1	34362065	.	G	T	.	.	MAF_INRAE=12.025;MAF_USDA=6.548
NC_035097.1	34362073	.	G	A	.	.	MAF_INRAE=36.709;MAF_USDA=38.095
NC_035097.1	34362125	.	C	T	.	.	MAF_INRAE=20.253;MAF_USDA=7.738
NC_035097.1	34362172	.	T	G	.	.	MAF_INRAE=36.076;MAF_USDA=36.905
NC_035097.1	34362173	.	A	T	.	.	MAF_USDA=5.833
NC_035097.1	34362174	.	A	T	.	.	MAF_INRAE=2.5
NC_035097.1	34362233	.	G	A	.	.	MAF_USDA=2.083
NC_035097.1	34362236	.	T	A	.	.	MAF_INRAE=36.709;MAF_USDA=38.095
NC_035097.1	34362239	.	T	G	.	.	MAF_INRAE=36.667;MAF_USDA=37.5
NC_035097.1	34362262	.	T	C	.	.	MAF_INRAE=12.025;MAF_USDA=8.333
NC_035097.1	34362273	.	T	A	.	.	MAF_INRAE=36.709;MAF_USDA=37.5
NC_035097.1	34362280	.	A	C	.	.	MAF_INRAE=36.709;MAF_USDA=38.095
NC_035097.1	34362283	.	T	C	.	.	MAF_USDA=3.333
NC_035097.1	34362309	.	G	T	.	.	MAF_INRAE=36.076;MAF_USDA=38.095
NC_035097.1	34362312	.	C	T	.	.	MAF_USDA=1.667
NC_035097.1	34362356	.	A	G	.	.	MAF_INRAE=36.709;MAF_USDA=38.095
NC_035097.1	34362368	.	C	T	.	.	MAF_USDA=7.5
NC_035097.1	34362369	.	G	A	.	.	MAF_USDA=2.381
NC_035097.1	34362372	.	T	C	.	.	MAF_INRAE=36.709;MAF_USDA=38.69
NC_035097.1	34362436	.	A	C	.	.	MAF_INRAE=36.709;MAF_USDA=36.905
NC_035097.1	34362453	.	A	T	.	.	MAF_INRAE=36.709;MAF_USDA=36.31
NC_035097.1	34362464	.	T	A	.	.	MAF_USDA=4.167
NC_035097.1	34362595	.	G	C	.	.	MAF_INRAE=36.842;MAF_USDA=29.167
NC_035097.1	34362620	.	G	A	.	.	MAF_INRAE=37.342;MAF_USDA=29.167
NC_035097.1	34362706	.	T	A	.	.	MAF_INRAE=12.025;MAF_USDA=23.214
NC_035097.1	34362711	.	T	A	.	.	MAF_USDA=3.333
NC_035097.1	34362712	.	G	T	.	.	MAF_USDA=3.333
NC_035097.1	34362718	.	C	T	.	.	MAF_USDA=2.5
NC_035097.1	34362802	.	G	A	.	.	MAF_USDA=1.667
NC_035097.1	34362840	.	C	A	.	.	MAF_INRAE=12.025;MAF_USDA=6.548
NC_035097.1	34362866	.	G	T	.	.	MAF_INRAE=12.025;MAF_USDA=4.762
NC_035097.1	34363027	.	G	C	.	.	MAF_INRAE=2.5
NC_035097.1	34363037	.	A	C	.	.	MAF_INRAE=12.025;MAF_USDA=7.738
NC_035097.1	34363111	.	G	C	.	.	MAF_INRAE=12.025;MAF_USDA=30.357
NC_035097.1	34363230	.	A	G	.	.	MAF_INRAE=12.025;MAF_USDA=12.5
NC_035097.1	34363246	.	T	G	.	.	MAF_INRAE=22.785;MAF_USDA=25.882
NC_035097.1	34363264	.	A	C	.	.	MAF_USDA=3.279
NC_035097.1	34363266	.	C	T	.	.	MAF_USDA=3.279
NC_035097.1	34363267	.	A	G	.	.	MAF_USDA=3.279
NC_035097.1	34363288	.	T	C	.	.	MAF_INRAE=12.025;MAF_USDA=7.647
NC_035097.1	34363304	.	C	A	.	.	MAF_USDA=7.377
NC_035097.1	34363312	.	G	T	.	.	MAF_USDA=1.765
NC_035097.1	34363317	.	G	T	.	.	MAF_INRAE=12.025;MAF_USDA=31.176
NC_035097.1	34363373	.	C	T	.	.	MAF_INRAE=27.215;MAF_USDA=34.118
NC_035097.1	34363447	.	C	T	.	.	MAF_INRAE=12.025;MAF_USDA=30.357
NC_035097.1	34363460	.	A	G	.	.	MAF_USDA=3.571
NC_035097.1	34363622	.	C	T	.	.	MAF_INRAE=6.667;MAF_USDA=5.294
NC_035097.1	34363639	.	C	A	.	.	MAF_USDA=7.059
NC_035097.1	34363697	.	G	A	.	.	MAF_INRAE=12.025;MAF_USDA=6.548
NC_035097.1	34363698	.	C	A	.	.	MAF_INRAE=14.167;MAF_USDA=6.548
NC_035097.1	34363701	.	G	A	.	.	MAF_USDA=5.0
NC_035097.1	34363765	.	T	C	.	.	MAF_USDA=18.75
NC_035097.1	34363770	.	C	T	.	.	MAF_USDA=6.667
NC_035097.1	34363858	.	T	C	.	.	MAF_USDA=1.667
NC_035097.1	34363933	.	C	A	.	.	MAF_INRAE=12.025;MAF_USDA=30.357
NC_035097.1	34363953	.	G	A	.	.	MAF_INRAE=12.025;MAF_USDA=29.167
NC_035097.1	34363964	.	C	T	.	.	MAF_USDA=8.929
NC_035097.1	34363970	.	G	A	.	.	MAF_INRAE=12.025;MAF_USDA=29.762
NC_035097.1	34364027	.	G	C	.	.	MAF_INRAE=12.025;MAF_USDA=29.167
NC_035097.1	34364056	.	A	C	.	.	MAF_USDA=4.167
NC_035097.1	34364057	.	A	T	.	.	MAF_INRAE=48.734
NC_035097.1	34364060	.	T	G	.	.	MAF_INRAE=6.667
NC_035097.1	34364061	.	T	G	.	.	MAF_INRAE=12.025
NC_035097.1	34364103	.	C	A	.	.	MAF_INRAE=12.025;MAF_USDA=30.952
NC_035097.1	34364107	.	A	G	.	.	MAF_INRAE=14.167;MAF_USDA=30.952
NC_035097.1	34364116	.	G	A	.	.	MAF_USDA=1.667
NC_035097.1	34364124	.	C	T	.	.	MAF_USDA=8.929
NC_035097.1	34364138	.	A	G	.	.	MAF_USDA=14.167
NC_035097.1	34364169	.	A	C	.	.	MAF_INRAE=12.658;MAF_USDA=27.381
NC_035097.1	34364173	.	C	G	.	.	MAF_USDA=13.253
NC_035097.1	34364174	.	G	A	.	.	MAF_INRAE=25.949;MAF_USDA=30.723
NC_035097.1	34364175	.	G	A	.	.	MAF_INRAE=15.0;MAF_USDA=40.361
NC_035097.1	34364181	.	A	C	.	.	MAF_USDA=5.0
NC_035097.1	34364182	.	T	C	.	.	MAF_USDA=16.667
NC_035097.1	34364186	.	G	A	.	.	MAF_USDA=16.667
NC_035097.1	34364300	.	G	C	.	.	MAF_INRAE=12.025;MAF_USDA=36.667
NC_035097.1	34364321	.	C	T	.	.	MAF_USDA=7.5
NC_035097.1	34364322	.	G	A	.	.	MAF_INRAE=22.785;MAF_USDA=18.452
NC_035097.1	34364338	.	T	C	.	.	MAF_USDA=8.333
NC_035097.1	34364343	.	A	T	.	.	MAF_USDA=4.167
NC_035097.1	34364381	.	G	T	.	.	MAF_INRAE=6.667;MAF_USDA=1.639
NC_035097.1	34364400	.	T	C	.	.	MAF_INRAE=1.667
NC_035097.1	34364412	.	A	G	.	.	MAF_INRAE=4.167
NC_035097.1	34364419	.	A	C	.	.	MAF_USDA=11.475
NC_035097.1	34364449	.	T	C	.	.	MAF_USDA=1.639
NC_035097.1	34364505	.	G	C	.	.	MAF_INRAE=24.167
NC_035097.1	34364510	.	G	T	.	.	MAF_USDA=1.639
NC_035097.1	34364555	.	T	G	.	.	MAF_USDA=1.639
NC_035097.1	34364624	.	T	G	.	.	MAF_INRAE=10.759;MAF_USDA=12.353
NC_035097.1	34364637	.	A	G	.	.	MAF_INRAE=4.167
NC_035097.1	34364699	.	A	T	.	.	MAF_INRAE=3.333
NC_035097.1	34364700	.	A	T	.	.	MAF_INRAE=3.333
NC_035097.1	34364719	.	T	A	.	.	MAF_INRAE=3.333
NC_035097.1	34364722	.	T	C	.	.	MAF_USDA=1.639
NC_035097.1	34364726	.	G	T	.	.	MAF_INRAE=3.333
NC_035097.1	34364733	.	C	T	.	.	MAF_INRAE=3.333
NC_035097.1	34364734	.	T	G	.	.	MAF_INRAE=3.333
NC_035097.1	34364742	.	A	C	.	.	MAF_USDA=5.738
NC_035097.1	34364754	.	T	G	.	.	MAF_USDA=4.098
NC_035097.1	34364775	.	G	A	.	.	MAF_INRAE=12.025
NC_035097.1	34364816	.	C	T	.	.	MAF_INRAE=6.329;MAF_USDA=5.833
NC_035097.1	34364847	.	C	T	.	.	MAF_USDA=1.667
NC_035097.1	34364851	.	T	G	.	.	MAF_USDA=1.667
NC_035097.1	34364858	.	C	G	.	.	MAF_USDA=1.667
NC_035097.1	34364921	.	A	G	.	.	MAF_USDA=4.762
NC_035097.1	34364956	.	C	A	.	.	MAF_USDA=10.417
NC_035097.1	34364973	.	G	A	.	.	MAF_INRAE=5.263;MAF_USDA=19.643
NC_035097.1	34365053	.	G	A	.	.	MAF_USDA=5.422
NC_035097.1	34365064	.	C	T	.	.	MAF_INRAE=5.0;MAF_USDA=2.542
NC_035097.1	34365066	.	T	C	.	.	MAF_INRAE=15.19;MAF_USDA=13.253
NC_035097.1	34365072	.	C	T	.	.	MAF_INRAE=5.0;MAF_USDA=4.167
NC_035097.1	34365092	.	C	T	.	.	MAF_USDA=14.881
NC_035097.1	34365098	.	G	A	.	.	MAF_USDA=14.881
NC_035097.1	34365153	.	G	A	.	.	MAF_INRAE=17.089;MAF_USDA=15.476
NC_035097.1	34365179	.	A	G	.	.	MAF_INRAE=6.667
NC_035097.1	34365357	.	A	G	.	.	MAF_USDA=8.929
NC_035097.1	34365386	.	C	T	.	.	MAF_INRAE=39.241;MAF_USDA=12.5
NC_035097.1	34365432	.	A	G	.	.	MAF_INRAE=12.658;MAF_USDA=19.643
NC_035097.1	34365447	.	G	A	.	.	MAF_INRAE=12.025;MAF_USDA=5.357
NC_035097.1	34365470	.	G	T	.	.	MAF_USDA=4.167
NC_035097.1	34365524	.	C	G	.	.	MAF_INRAE=11.392;MAF_USDA=8.333
NC_035097.1	34365534	.	C	A	.	.	MAF_INRAE=12.658;MAF_USDA=18.452
NC_035097.1	34365569	.	T	G	.	.	MAF_INRAE=22.785;MAF_USDA=18.452
NC_035097.1	34365579	.	A	C	.	.	MAF_INRAE=5.263;MAF_USDA=18.452
NC_035097.1	34365604	.	G	T	.	.	MAF_USDA=3.333
NC_035097.1	34365678	.	G	A	.	.	MAF_INRAE=12.025;MAF_USDA=12.5
NC_035097.1	34365703	.	G	T	.	.	MAF_INRAE=12.025;MAF_USDA=6.548
NC_035097.1	34365859	.	G	A	.	.	MAF_INRAE=14.167
NC_035097.1	34365882	.	A	C	.	.	MAF_INRAE=44.937;MAF_USDA=26.19
NC_035097.1	34366108	.	C	T	.	.	MAF_INRAE=13.924;MAF_USDA=7.143
NC_035097.1	34366166	.	G	A	.	.	MAF_USDA=18.75
NC_035097.1	34366471	.	G	A	.	.	MAF_INRAE=27.5;MAF_USDA=33.333
NC_035097.1	34367261	.	A	G	.	.	MAF_USDA=16.667
NC_035097.1	34367308	.	T	C	.	.	MAF_INRAE=5.263
NC_035097.1	34367446	.	A	G	.	.	MAF_USDA=16.265
NC_035097.1	34367541	.	A	T	.	.	MAF_USDA=1.667
NC_035097.1	34367572	.	A	T	.	.	MAF_INRAE=10.526;MAF_USDA=7.5
NC_035097.1	34367683	.	G	A	.	.	MAF_INRAE=6.329;MAF_USDA=7.627
NC_035097.1	34367760	.	T	C	.	.	MAF_INRAE=33.333;MAF_USDA=6.548
NC_035097.1	34367785	.	T	C	.	.	MAF_USDA=35.417
NC_035097.1	34367786	.	T	A	.	.	MAF_USDA=35.417
NC_035097.1	34367787	.	T	C	.	.	MAF_USDA=35.417
NC_035097.1	34367826	.	C	A	.	.	MAF_USDA=5.0
NC_035097.1	34367935	.	C	T	.	.	MAF_INRAE=2.5;MAF_USDA=5.357
NC_035097.1	34367977	.	T	C	.	.	MAF_USDA=5.357
NC_035097.1	34368017	.	A	G	.	.	MAF_INRAE=38.608;MAF_USDA=26.786
NC_035097.1	34368080	.	T	C	.	.	MAF_USDA=12.5
NC_035097.1	34368085	.	C	T	.	.	MAF_USDA=9.524
NC_035097.1	34368167	.	T	C	.	.	MAF_INRAE=42.105;MAF_USDA=19.048
NC_035097.1	34368258	.	C	T	.	.	MAF_USDA=4.167
NC_035097.1	34368361	.	G	C	.	.	MAF_USDA=35.417
NC_035097.1	34368362	.	A	T	.	.	MAF_USDA=8.333
NC_035097.1	34368408	.	G	T	.	.	MAF_USDA=4.819
NC_035097.1	34368464	.	T	A	.	.	MAF_USDA=22.917
NC_035097.1	34368479	.	G	T	.	.	MAF_USDA=10.417
NC_035097.1	34368542	.	A	T	.	.	MAF_USDA=20.833
NC_035097.1	34368791	.	T	G	.	.	MAF_USDA=27.083
NC_035097.1	34368866	.	A	C	.	.	MAF_USDA=10.417
NC_035097.1	34368930	.	A	T	.	.	MAF_INRAE=44.167;MAF_USDA=39.583
NC_035097.1	34368940	.	C	T	.	.	MAF_INRAE=5.0;MAF_USDA=7.5
NC_035097.1	34368941	.	G	T	.	.	MAF_INRAE=44.167;MAF_USDA=9.167
NC_035097.1	34368951	.	G	A	.	.	MAF_USDA=2.5
NC_035097.1	34368992	.	C	A	.	.	MAF_INRAE=21.053;MAF_USDA=46.988
NC_035097.1	34369125	.	G	T	.	.	MAF_INRAE=26.667;MAF_USDA=9.524
NC_035097.1	34369306	.	C	T	.	.	MAF_USDA=1.667
NC_035097.1	34369377	.	A	G	.	.	MAF_INRAE=39.873;MAF_USDA=12.5
NC_035097.1	34369449	.	T	G	.	.	MAF_USDA=4.167
NC_035097.1	34369516	.	G	A	.	.	MAF_INRAE=30.0
NC_035097.1	34369525	.	G	A	.	.	MAF_USDA=5.952
NC_035097.1	34369596	.	G	C	.	.	MAF_INRAE=41.139;MAF_USDA=38.69
NC_035097.1	34369636	.	A	G	.	.	MAF_USDA=2.381
NC_035097.1	34369683	.	G	A	.	.	MAF_INRAE=40.506;MAF_USDA=36.31
NC_035097.1	34369688	.	C	T	.	.	MAF_USDA=8.333
NC_035097.1	34369689	.	G	A	.	.	MAF_INRAE=31.646;MAF_USDA=22.619
NC_035097.1	34369813	.	C	T	.	.	MAF_INRAE=21.519;MAF_USDA=8.929
NC_035097.1	34369846	.	T	G	.	.	MAF_USDA=7.143
NC_035097.1	34369855	.	A	G	.	.	MAF_INRAE=6.667
NC_035097.1	34369974	.	C	T	.	.	MAF_INRAE=30.0;MAF_USDA=6.548
NC_035097.1	34370197	.	T	C	.	.	MAF_INRAE=47.5;MAF_USDA=32.143
NC_035097.1	34370220	.	G	T	.	.	MAF_USDA=3.333
NC_035097.1	34370314	.	A	T	.	.	MAF_USDA=2.083
NC_035097.1	34370325	.	T	G	.	.	MAF_INRAE=13.333
NC_035097.1	34370330	.	T	C	.	.	MAF_USDA=5.0
NC_035097.1	34370495	.	A	G	.	.	MAF_USDA=5.0
NC_035097.1	34370538	.	C	T	.	.	MAF_INRAE=29.167;MAF_USDA=5.952
NC_035097.1	34370635	.	C	T	.	.	MAF_INRAE=40.506;MAF_USDA=20.238
NC_035097.1	34370653	.	G	A	.	.	MAF_INRAE=40.506;MAF_USDA=20.238
NC_035097.1	34370659	.	T	C	.	.	MAF_INRAE=40.506;MAF_USDA=20.238
NC_035097.1	34370685	.	G	T	.	.	MAF_INRAE=40.506;MAF_USDA=21.429
NC_035097.1	34370734	.	T	A	.	.	MAF_USDA=9.167
NC_035097.1	34370852	.	C	T	.	.	MAF_USDA=10.417
NC_035097.1	34370954	.	C	T	.	.	MAF_USDA=5.0
NC_035097.1	34371041	.	G	A	.	.	MAF_USDA=2.5
NC_035097.1	34371220	.	A	T	.	.	MAF_USDA=8.333
NC_035097.1	34371370	.	A	G	.	.	MAF_USDA=2.5
NC_035097.1	34371371	.	A	G	.	.	MAF_USDA=2.5
NC_035097.1	34371459	.	T	G	.	.	MAF_INRAE=39.873;MAF_USDA=17.857
NC_035097.1	34371582	.	T	G	.	.	MAF_USDA=5.0
NC_035097.1	34371586	.	G	T	.	.	MAF_INRAE=30.38;MAF_USDA=25.0
NC_035097.1	34371679	.	G	A	.	.	MAF_INRAE=1.667
NC_035097.1	34371686	.	G	T	.	.	MAF_INRAE=1.667
NC_035097.1	34371690	.	A	T	.	.	MAF_INRAE=13.333;MAF_USDA=8.235
NC_035097.1	34371695	.	T	C	.	.	MAF_INRAE=1.667
NC_035097.1	34371703	.	A	G	.	.	MAF_INRAE=1.667
NC_035097.1	34371775	.	C	T	.	.	MAF_USDA=6.25
NC_035097.1	34371785	.	G	A	.	.	MAF_USDA=3.333
NC_035097.1	34371800	.	A	T	.	.	MAF_USDA=5.357
NC_035097.1	34371802	.	C	T	.	.	MAF_USDA=5.357
NC_035097.1	34371866	.	A	C	.	.	MAF_INRAE=1.667
NC_035097.1	34371887	.	C	T	.	.	MAF_INRAE=1.667;MAF_USDA=2.459
NC_035097.1	34371929	.	C	T	.	.	MAF_INRAE=1.667
NC_035097.1	34371959	.	T	C	.	.	MAF_USDA=5.357
NC_035097.1	34372081	.	G	T	.	.	MAF_INRAE=12.025;MAF_USDA=6.024
NC_035097.1	34372116	.	G	A	.	.	MAF_USDA=6.024
NC_035097.1	34372187	.	A	C	.	.	MAF_INRAE=22.152;MAF_USDA=45.181
NC_035097.1	34372218	.	C	T	.	.	MAF_INRAE=6.667;MAF_USDA=4.098
NC_035097.1	34372381	.	T	C	.	.	MAF_USDA=5.952
NC_035097.1	34372444	.	A	C	.	.	MAF_INRAE=31.013;MAF_USDA=20.238
NC_035097.1	34372449	.	C	A	.	.	MAF_USDA=5.357
NC_035097.1	34372510	.	A	T	.	.	MAF_USDA=1.667
NC_035097.1	34372525	.	T	C	.	.	MAF_INRAE=31.646;MAF_USDA=20.482
NC_035097.1	34372568	.	G	C	.	.	MAF_INRAE=6.329;MAF_USDA=5.833
NC_035097.1	34372581	.	C	G	.	.	MAF_INRAE=32.278;MAF_USDA=32.609
NC_035097.1	34372583	.	T	C	.	.	MAF_USDA=5.0
NC_035097.1	34372615	.	G	A	.	.	MAF_USDA=15.476
NC_035097.1	34372626	.	C	G	.	.	MAF_INRAE=39.873;MAF_USDA=10.714
NC_035097.1	34372726	.	A	T	.	.	MAF_USDA=2.542
NC_035097.1	34372728	.	C	T	.	.	MAF_INRAE=13.333;MAF_USDA=10.833
NC_035097.1	34372730	.	G	A	.	.	MAF_INRAE=21.519;MAF_USDA=48.81
NC_035097.1	34372734	.	C	T	.	.	MAF_USDA=13.095
NC_035097.1	34372768	.	G	T	.	.	MAF_INRAE=32.911;MAF_USDA=19.643
NC_035097.1	34372795	.	T	G	.	.	MAF_INRAE=16.456;MAF_USDA=13.095
NC_035097.1	34372797	.	C	A	.	.	MAF_USDA=8.929
NC_035097.1	34372819	.	A	C	.	.	MAF_USDA=6.548
NC_035097.1	34372946	.	T	C	.	.	MAF_INRAE=20.886;MAF_USDA=27.083
NC_035097.1	34372982	.	G	A	.	.	MAF_USDA=3.614
NC_035097.1	34373033	.	T	C	.	.	MAF_USDA=9.639
NC_035097.1	34373089	.	G	A	.	.	MAF_INRAE=21.519;MAF_USDA=10.241
NC_035097.1	34373359	.	A	T	.	.	MAF_INRAE=39.873;MAF_USDA=12.5
NC_035097.1	34373384	.	T	C	.	.	MAF_USDA=4.167
NC_035097.1	34373398	.	G	A	.	.	MAF_USDA=3.333
NC_035097.1	34373424	.	T	C	.	.	MAF_USDA=6.627
NC_035097.1	34373427	.	C	A	.	.	MAF_USDA=6.024
NC_035097.1	34373428	.	G	C	.	.	MAF_USDA=6.627
NC_035097.1	34373438	.	A	C	.	.	MAF_USDA=4.217
NC_035097.1	34373477	.	C	T	.	.	MAF_USDA=2.5
NC_035097.1	34373549	.	G	T	.	.	MAF_INRAE=6.329;MAF_USDA=4.762
NC_035097.1	34373551	.	A	G	.	.	MAF_INRAE=11.667;MAF_USDA=9.524
NC_035097.1	34373593	.	T	C	.	.	MAF_USDA=15.06
NC_035097.1	34373605	.	G	C	.	.	MAF_USDA=18.75
NC_035097.1	34373618	.	G	T	.	.	MAF_USDA=2.083
NC_035097.1	34373660	.	A	G	.	.	MAF_INRAE=6.667;MAF_USDA=3.279
NC_035097.1	34373692	.	C	T	.	.	MAF_USDA=2.459
NC_035097.1	34373694	.	T	C	.	.	MAF_INRAE=31.579;MAF_USDA=44.118
NC_035097.1	34373869	.	C	T	.	.	MAF_USDA=6.818
NC_035097.1	34373970	.	C	T	.	.	MAF_USDA=18.75
NC_035097.1	34373979	.	C	T	.	.	MAF_USDA=22.917
NC_035097.1	34374042	.	C	T	.	.	MAF_USDA=10.417
NC_035097.1	34374114	.	A	C	.	.	MAF_USDA=12.5
NC_035097.1	34374132	.	C	A	.	.	MAF_USDA=12.805
NC_035097.1	34374156	.	G	A	.	.	MAF_USDA=18.75
NC_035097.1	34374157	.	C	A	.	.	MAF_USDA=18.75
NC_035097.1	34374167	.	A	T	.	.	MAF_USDA=1.667
NC_035097.1	34374301	.	C	T	.	.	MAF_USDA=11.585
NC_035097.1	34375428	.	C	A	.	.	MAF_USDA=20.833
NC_035097.1	34375547	.	A	C	.	.	MAF_USDA=11.31
NC_035097.1	34375576	.	C	T	.	.	MAF_USDA=1.639
NC_035097.1	34375587	.	A	T	.	.	MAF_INRAE=21.053;MAF_USDA=4.118
NC_035097.1	34375591	.	G	T	.	.	MAF_USDA=3.279
NC_035097.1	34375687	.	A	G	.	.	MAF_USDA=13.529
NC_035097.1	34375720	.	A	G	.	.	MAF_USDA=8.235
NC_035097.1	34375726	.	T	C	.	.	MAF_USDA=7.059
NC_035097.1	34375735	.	G	A	.	.	MAF_USDA=7.059
NC_035097.1	34375783	.	T	C	.	.	MAF_USDA=6.471
NC_035097.1	34375832	.	C	A	.	.	MAF_USDA=2.542
NC_035097.1	34375841	.	G	A	.	.	MAF_USDA=1.695
NC_035097.1	34375918	.	T	C	.	.	MAF_USDA=16.867
NC_035097.1	34375923	.	T	C	.	.	MAF_USDA=8.434
NC_035097.1	34375946	.	G	A	.	.	MAF_USDA=25.0
NC_035097.1	34375955	.	C	A	.	.	MAF_USDA=2.353
NC_035097.1	34375989	.	A	T	.	.	MAF_USDA=12.353
NC_035097.1	34375999	.	A	T	.	.	MAF_USDA=12.353
NC_035097.1	34376003	.	A	G	.	.	MAF_USDA=2.459
NC_035097.1	34376020	.	C	T	.	.	MAF_USDA=12.941
NC_035097.1	34376028	.	C	T	.	.	MAF_USDA=11.765
NC_035097.1	34376064	.	C	T	.	.	MAF_USDA=4.118
NC_035097.1	34376094	.	A	G	.	.	MAF_USDA=4.167
NC_035097.1	34376115	.	G	A	.	.	MAF_USDA=4.167
NC_035097.1	34376129	.	G	T	.	.	MAF_USDA=2.083
NC_035097.1	34376131	.	A	C	.	.	MAF_USDA=1.639
NC_035097.1	34376159	.	G	A	.	.	MAF_USDA=4.167
NC_035097.1	34376176	.	G	C	.	.	MAF_USDA=12.353
NC_035097.1	34376187	.	C	A	.	.	MAF_INRAE=25.316;MAF_USDA=4.706
NC_035097.1	34376214	.	G	A	.	.	MAF_USDA=4.118
NC_035097.1	34376248	.	C	T	.	.	MAF_USDA=4.706
NC_035097.1	34376253	.	G	T	.	.	MAF_USDA=1.176
NC_035097.1	34376311	.	A	T	.	.	MAF_USDA=4.167
NC_035097.1	34376336	.	G	C	.	.	MAF_USDA=10.656
NC_035097.1	34376348	.	T	C	.	.	MAF_USDA=10.417
NC_035097.1	34376392	.	T	C	.	.	MAF_USDA=4.167
NC_035097.1	34376395	.	C	T	.	.	MAF_INRAE=15.0;MAF_USDA=8.235
NC_035097.1	34376405	.	G	A	.	.	MAF_USDA=4.118
NC_035097.1	34376466	.	G	A	.	.	MAF_USDA=4.118
NC_035097.1	34376490	.	G	A	.	.	MAF_USDA=4.167
NC_035097.1	34376560	.	T	C	.	.	MAF_INRAE=31.579;MAF_USDA=42.262
NC_035097.1	34376647	.	G	A	.	.	MAF_USDA=4.167
NC_035097.1	34376649	.	C	T	.	.	MAF_USDA=1.639
NC_035097.1	34377367	.	G	A	.	.	MAF_USDA=3.333
NC_035097.1	34377390	.	T	C	.	.	MAF_USDA=1.786
NC_035097.1	34377403	.	G	A	.	.	MAF_USDA=4.167
NC_035097.1	34377498	.	T	G	.	.	MAF_USDA=7.059
NC_035097.1	34377501	.	C	T	.	.	MAF_USDA=7.059
NC_035097.1	34377519	.	C	T	.	.	MAF_USDA=4.706
NC_035097.1	34377552	.	A	T	.	.	MAF_USDA=4.706
NC_035097.1	34377565	.	A	T	.	.	MAF_INRAE=5.833;MAF_USDA=33.333
NC_035097.1	34377575	.	A	T	.	.	MAF_USDA=8.824
NC_035097.1	34377579	.	G	A	.	.	MAF_INRAE=32.911;MAF_USDA=35.294
NC_035097.1	34377596	.	T	C	.	.	MAF_INRAE=6.962;MAF_USDA=22.941
NC_035097.1	34377624	.	C	T	.	.	MAF_INRAE=33.544;MAF_USDA=41.765
NC_035097.1	34377644	.	C	T	.	.	MAF_USDA=2.353
NC_035097.1	34377704	.	A	G	.	.	MAF_USDA=2.353
NC_035097.1	34377727	.	G	T	.	.	MAF_INRAE=32.278;MAF_USDA=35.294
NC_035097.1	34377783	.	A	C	.	.	MAF_INRAE=33.544;MAF_USDA=21.765
NC_035097.1	34377839	.	A	T	.	.	MAF_INRAE=2.5
NC_035097.1	34377910	.	G	T	.	.	MAF_USDA=4.706
NC_035097.1	34377951	.	A	G	.	.	MAF_USDA=2.941
NC_035097.1	34378022	.	A	G	.	.	MAF_INRAE=34.81;MAF_USDA=47.647
NC_035097.1	34378027	.	C	T	.	.	MAF_USDA=6.557
NC_035097.1	34378028	.	C	G	.	.	MAF_USDA=2.459
NC_035097.1	34378039	.	A	T	.	.	MAF_USDA=6.557
NC_035097.1	34378040	.	G	A	.	.	MAF_USDA=9.016
NC_035097.1	34378060	.	T	C	.	.	MAF_USDA=9.836
NC_035097.1	34378068	.	C	G	.	.	MAF_USDA=4.167
NC_035097.1	34378069	.	A	G	.	.	MAF_USDA=7.377
NC_035097.1	34378076	.	G	A	.	.	MAF_USDA=7.377
NC_035097.1	34378105	.	A	G	.	.	MAF_USDA=7.377
NC_035097.1	34378115	.	G	A	.	.	MAF_USDA=5.738
NC_035097.1	34378118	.	G	A	.	.	MAF_USDA=5.738
NC_035097.1	34378131	.	T	G	.	.	MAF_USDA=1.639
NC_035097.1	34378134	.	T	C	.	.	MAF_USDA=7.377
NC_035097.1	34378144	.	A	G	.	.	MAF_USDA=6.557
NC_035097.1	34378159	.	C	T	.	.	MAF_USDA=7.647
NC_035097.1	34378218	.	A	G	.	.	MAF_INRAE=13.333;MAF_USDA=10.588
NC_035097.1	34378296	.	G	A	.	.	MAF_INRAE=17.089;MAF_USDA=24.706
NC_035097.1	34378307	.	G	A	.	.	MAF_INRAE=25.949;MAF_USDA=3.529
NC_035097.1	34378364	.	T	C	.	.	MAF_USDA=1.639
NC_035097.1	34378365	.	G	C	.	.	MAF_USDA=4.706
NC_035097.1	34378383	.	G	A	.	.	MAF_INRAE=33.544;MAF_USDA=41.765
NC_035097.1	34378421	.	G	A	.	.	MAF_INRAE=6.329;MAF_USDA=4.706
NC_035097.1	34378570	.	A	G	.	.	MAF_INRAE=33.544;MAF_USDA=42.941
NC_035097.1	34378680	.	G	A	.	.	MAF_INRAE=32.911;MAF_USDA=47.059
NC_035097.1	34378718	.	C	G	.	.	MAF_USDA=1.176
NC_035097.1	34378776	.	A	C	.	.	MAF_USDA=4.167
NC_035097.1	34378830	.	G	T	.	.	MAF_USDA=14.118
NC_035097.1	34378858	.	A	T	.	.	MAF_USDA=4.167
NC_035097.1	34378960	.	G	T	.	.	MAF_USDA=1.639
NC_035097.1	34379003	.	G	T	.	.	MAF_INRAE=32.911;MAF_USDA=46.471
NC_035097.1	34379053	.	A	G	.	.	MAF_USDA=13.529
NC_035097.1	34379078	.	G	T	.	.	MAF_USDA=4.706
NC_035097.1	34379116	.	A	T	.	.	MAF_USDA=4.706
NC_035097.1	34379171	.	G	C	.	.	MAF_INRAE=32.911;MAF_USDA=29.412
NC_035097.1	34379174	.	C	A	.	.	MAF_USDA=8.824
NC_035097.1	34379236	.	T	C	.	.	MAF_USDA=4.098
NC_035097.1	34379250	.	C	A	.	.	MAF_USDA=4.706
NC_035097.1	34379255	.	T	G	.	.	MAF_USDA=3.279
NC_035097.1	34379397	.	C	T	.	.	MAF_INRAE=32.911;MAF_USDA=44.118
NC_035097.1	34379423	.	G	T	.	.	MAF_USDA=12.941
NC_035097.1	34379426	.	A	G	.	.	MAF_INRAE=6.962;MAF_USDA=37.059
NC_035097.1	34379433	.	G	A	.	.	MAF_INRAE=32.911;MAF_USDA=28.235
NC_035097.1	34379456	.	T	G	.	.	MAF_USDA=2.353
NC_035097.1	34379468	.	A	C	.	.	MAF_USDA=4.706
NC_035097.1	34379525	.	G	A	.	.	MAF_USDA=5.882
NC_035097.1	34379579	.	G	T	.	.	MAF_USDA=1.639
NC_035097.1	34379584	.	C	A	.	.	MAF_INRAE=6.962;MAF_USDA=27.059
NC_035097.1	34379663	.	T	G	.	.	MAF_INRAE=6.962;MAF_USDA=23.529
NC_035097.1	34379671	.	A	G	.	.	MAF_INRAE=6.962;MAF_USDA=23.529
NC_035097.1	34379674	.	C	T	.	.	MAF_INRAE=5.833;MAF_USDA=23.529
NC_035097.1	34379725	.	T	G	.	.	MAF_USDA=6.25
NC_035097.1	34379844	.	C	A	.	.	MAF_USDA=2.459
NC_035097.1	34379870	.	C	T	.	.	MAF_INRAE=6.962;MAF_USDA=37.059
NC_035097.1	34379911	.	C	T	.	.	MAF_INRAE=13.333;MAF_USDA=7.647
NC_035097.1	34379934	.	G	T	.	.	MAF_USDA=4.118
NC_035097.1	34379947	.	A	T	.	.	MAF_INRAE=10.0
NC_035097.1	34379992	.	C	T	.	.	MAF_INRAE=12.5;MAF_USDA=7.647
NC_035097.1	34380013	.	A	T	.	.	MAF_INRAE=30.0;MAF_USDA=41.765
NC_035097.1	34380014	.	G	T	.	.	MAF_USDA=3.279
NC_035097.1	34380022	.	A	G	.	.	MAF_USDA=4.098
NC_035097.1	34380023	.	T	C	.	.	MAF_USDA=4.098
NC_035097.1	34380025	.	C	T	.	.	MAF_USDA=4.098
NC_035097.1	34380039	.	G	A	.	.	MAF_INRAE=4.167;MAF_USDA=16.667
NC_035097.1	34380086	.	G	C	.	.	MAF_USDA=2.353
NC_035097.1	34380087	.	C	A	.	.	MAF_USDA=3.279
NC_035097.1	34380142	.	C	T	.	.	MAF_USDA=8.824
NC_035097.1	34380214	.	G	A	.	.	MAF_USDA=5.294
NC_035097.1	34380248	.	C	T	.	.	MAF_USDA=1.639
NC_035097.1	34380260	.	T	C	.	.	MAF_INRAE=2.5
NC_035097.1	34380307	.	C	A	.	.	MAF_USDA=4.098
NC_035097.1	34380383	.	G	A	.	.	MAF_USDA=4.098
NC_035097.1	34380475	.	G	T	.	.	MAF_USDA=2.941
NC_035097.1	34380509	.	A	G	.	.	MAF_INRAE=6.329;MAF_USDA=4.706
NC_035097.1	34380615	.	G	A	.	.	MAF_INRAE=6.329;MAF_USDA=4.118
NC_035097.1	34380618	.	C	A	.	.	MAF_USDA=7.059
NC_035097.1	34380704	.	T	C	.	.	MAF_USDA=1.667
NC_035097.1	34380815	.	A	G	.	.	MAF_USDA=3.279
NC_035097.1	34380984	.	A	G	.	.	MAF_INRAE=6.962;MAF_USDA=42.353
NC_035097.1	34381201	.	C	T	.	.	MAF_USDA=4.706
NC_035097.1	34381275	.	C	A	.	.	MAF_INRAE=13.333
NC_035097.1	34381355	.	G	C	.	.	MAF_USDA=8.333
NC_035097.1	34381359	.	T	C	.	.	MAF_USDA=8.333
NC_035097.1	34381369	.	C	A	.	.	MAF_USDA=8.333
NC_035097.1	34381391	.	T	A	.	.	MAF_USDA=2.459
NC_035097.1	34381402	.	T	A	.	.	MAF_INRAE=26.582;MAF_USDA=10.588
NC_035097.1	34381411	.	A	C	.	.	MAF_INRAE=18.354;MAF_USDA=50.0
NC_035097.1	34381446	.	C	T	.	.	MAF_INRAE=18.987;MAF_USDA=45.882
NC_035097.1	34381452	.	C	A	.	.	MAF_USDA=4.706
NC_035097.1	34381486	.	A	C	.	.	MAF_INRAE=18.354;MAF_USDA=38.235
NC_035097.1	34381515	.	C	T	.	.	MAF_USDA=3.279
NC_035097.1	34381554	.	C	T	.	.	MAF_USDA=5.294
NC_035097.1	34381564	.	A	T	.	.	MAF_USDA=4.098
NC_035097.1	34381582	.	T	A	.	.	MAF_USDA=6.557
NC_035097.1	34381637	.	C	T	.	.	MAF_USDA=2.083
NC_035097.1	34381639	.	A	C	.	.	MAF_USDA=20.0
NC_035097.1	34381659	.	A	C	.	.	MAF_USDA=7.377
NC_035097.1	34381673	.	T	C	.	.	MAF_USDA=4.098
NC_035097.1	34381728	.	G	A	.	.	MAF_USDA=11.176
NC_035097.1	34381779	.	C	T	.	.	MAF_INRAE=12.025;MAF_USDA=15.294
NC_035097.1	34381834	.	G	T	.	.	MAF_USDA=4.706
NC_035097.1	34381867	.	A	C	.	.	MAF_INRAE=18.354;MAF_USDA=29.412
NC_035097.1	34381955	.	A	G	.	.	MAF_INRAE=12.025;MAF_USDA=20.588
NC_035097.1	34381959	.	T	C	.	.	MAF_USDA=8.197
NC_035097.1	34381962	.	T	C	.	.	MAF_USDA=2.353
NC_035097.1	34381985	.	G	A	.	.	MAF_INRAE=18.354;MAF_USDA=29.412
NC_035097.1	34381990	.	C	T	.	.	MAF_USDA=5.882
NC_035097.1	34381993	.	A	C	.	.	MAF_INRAE=19.62;MAF_USDA=41.765
NC_035097.1	34382004	.	T	C	.	.	MAF_USDA=1.639
NC_035097.1	34382029	.	T	C	.	.	MAF_INRAE=6.329
NC_035097.1	34382035	.	G	C	.	.	MAF_USDA=1.639
NC_035097.1	34382064	.	T	C	.	.	MAF_INRAE=6.329;MAF_USDA=8.197
NC_035097.1	34382106	.	G	A	.	.	MAF_INRAE=6.329;MAF_USDA=5.738
NC_035097.1	34382127	.	C	A	.	.	MAF_INRAE=12.658;MAF_USDA=17.059
NC_035097.1	34382130	.	T	C	.	.	MAF_USDA=1.639
NC_035097.1	34382188	.	A	C	.	.	MAF_INRAE=17.722;MAF_USDA=25.882
NC_035097.1	34382254	.	T	G	.	.	MAF_USDA=3.279
NC_035097.1	34382260	.	G	T	.	.	MAF_USDA=10.417
NC_035097.1	34382265	.	G	T	.	.	MAF_USDA=10.417
NC_035097.1	34382290	.	G	A	.	.	MAF_INRAE=18.354;MAF_USDA=15.294
NC_035097.1	34382324	.	T	G	.	.	MAF_INRAE=13.924;MAF_USDA=17.647
NC_035097.1	34382347	.	T	A	.	.	MAF_INRAE=27.848;MAF_USDA=7.647
NC_035097.1	34382349	.	C	T	.	.	MAF_INRAE=6.329;MAF_USDA=6.557
NC_035097.1	34382368	.	G	A	.	.	MAF_USDA=1.639
NC_035097.1	34382406	.	A	T	.	.	MAF_USDA=5.882
NC_035097.1	34382429	.	G	A	.	.	MAF_USDA=6.25
NC_035097.1	34382437	.	C	G	.	.	MAF_INRAE=20.253;MAF_USDA=10.417
NC_035097.1	34382448	.	A	C	.	.	MAF_USDA=4.098
NC_035097.1	34382517	.	G	A	.	.	MAF_INRAE=10.526;MAF_USDA=32.353
NC_035097.1	34382530	.	C	T	.	.	MAF_INRAE=15.789;MAF_USDA=45.882
NC_035097.1	34382584	.	G	A	.	.	MAF_USDA=4.098
NC_035097.1	34382588	.	T	G	.	.	MAF_USDA=4.918
NC_035097.1	34382605	.	T	G	.	.	MAF_INRAE=6.329;MAF_USDA=5.738
NC_035097.1	34382669	.	A	C	.	.	MAF_USDA=2.459
NC_035097.1	34382705	.	C	G	.	.	MAF_USDA=1.639
NC_035097.1	34382754	.	C	T	.	.	MAF_USDA=10.417
NC_035097.1	34382811	.	C	A	.	.	MAF_INRAE=11.392;MAF_USDA=5.738
NC_035097.1	34382819	.	A	G	.	.	MAF_INRAE=33.544;MAF_USDA=48.235
NC_035097.1	34382833	.	A	G	.	.	MAF_USDA=2.459
NC_035097.1	34382837	.	C	T	.	.	MAF_INRAE=33.544;MAF_USDA=41.765
NC_035097.1	34382857	.	A	T	.	.	MAF_USDA=2.353
NC_035097.1	34382858	.	A	T	.	.	MAF_USDA=2.353
NC_035097.1	34382874	.	C	A	.	.	MAF_USDA=2.459
NC_035097.1	34382899	.	A	T	.	.	MAF_INRAE=33.544;MAF_USDA=45.882
NC_035097.1	34382949	.	T	A	.	.	MAF_INRAE=33.544;MAF_USDA=47.059
NC_035097.1	34382953	.	A	C	.	.	MAF_USDA=3.279
NC_035097.1	34382957	.	C	T	.	.	MAF_USDA=5.738
NC_035097.1	34382958	.	A	G	.	.	MAF_INRAE=33.544;MAF_USDA=47.647
NC_035097.1	34382959	.	T	C	.	.	MAF_USDA=2.459
NC_035097.1	34382964	.	A	T	.	.	MAF_INRAE=33.544;MAF_USDA=46.471
NC_035097.1	34382989	.	C	T	.	.	MAF_USDA=6.557
NC_035097.1	34382995	.	A	C	.	.	MAF_USDA=6.557
NC_035097.1	34383073	.	T	C	.	.	MAF_USDA=5.882
NC_035097.1	34383115	.	A	G	.	.	MAF_USDA=5.882
NC_035097.1	34383157	.	G	C	.	.	MAF_USDA=4.167
NC_035097.1	34383195	.	A	T	.	.	MAF_INRAE=33.544;MAF_USDA=34.118
NC_035097.1	34383340	.	T	C	.	.	MAF_USDA=4.118
NC_035097.1	34383510	.	T	G	.	.	MAF_USDA=4.118
NC_035097.1	34383513	.	C	T	.	.	MAF_USDA=3.279
NC_035097.1	34383591	.	C	A	.	.	MAF_USDA=1.639
NC_035097.1	34383688	.	C	A	.	.	MAF_INRAE=12.658;MAF_USDA=10.0
NC_035097.1	34383689	.	G	A	.	.	MAF_INRAE=35.443;MAF_USDA=47.059
NC_035097.1	34383699	.	G	A	.	.	MAF_USDA=7.377
NC_035097.1	34383783	.	A	C	.	.	MAF_USDA=3.279
NC_035097.1	34383824	.	A	C	.	.	MAF_USDA=1.639
NC_035097.1	34384001	.	T	C	.	.	MAF_USDA=4.167
NC_035097.1	34384020	.	G	A	.	.	MAF_USDA=3.529
NC_035097.1	34384054	.	T	G	.	.	MAF_USDA=4.706
NC_035097.1	34384269	.	C	A	.	.	MAF_USDA=4.118
NC_035097.1	34384341	.	G	A	.	.	MAF_INRAE=14.557;MAF_USDA=16.071
NC_035097.1	34384375	.	C	T	.	.	MAF_USDA=3.279
NC_035097.1	34384376	.	G	A	.	.	MAF_USDA=5.294
NC_035097.1	34384501	.	A	G	.	.	MAF_INRAE=13.333;MAF_USDA=16.471
NC_035097.1	34384646	.	A	G	.	.	MAF_USDA=2.459
NC_035097.1	34384690	.	C	A	.	.	MAF_USDA=2.353
NC_035097.1	34384727	.	C	T	.	.	MAF_INRAE=12.025;MAF_USDA=5.882
NC_035097.1	34384759	.	C	A	.	.	MAF_USDA=2.459
NC_035097.1	34384981	.	G	A	.	.	MAF_USDA=2.083
NC_035097.1	34384993	.	C	T	.	.	MAF_USDA=6.471
NC_035097.1	34385105	.	A	G	.	.	MAF_USDA=4.167
NC_035097.1	34385121	.	G	A	.	.	MAF_INRAE=22.785;MAF_USDA=44.118
NC_035097.1	34385136	.	T	C	.	.	MAF_USDA=1.639
NC_035097.1	34385241	.	T	A	.	.	MAF_USDA=3.279
NC_035097.1	34385488	.	C	T	.	.	MAF_USDA=5.294
NC_035097.1	34385491	.	C	T	.	.	MAF_USDA=4.706
NC_035097.1	34385535	.	T	G	.	.	MAF_USDA=3.529
NC_035097.1	34385617	.	A	C	.	.	MAF_USDA=4.762
NC_035097.1	34385637	.	A	T	.	.	MAF_INRAE=11.667;MAF_USDA=2.083
NC_035097.1	34385642	.	T	C	.	.	MAF_USDA=2.353
NC_035097.1	34385688	.	G	A	.	.	MAF_USDA=4.118
NC_035097.1	34385708	.	T	A	.	.	MAF_USDA=5.294
NC_035097.1	34385724	.	C	A	.	.	MAF_USDA=8.235
NC_035097.1	34385730	.	C	T	.	.	MAF_USDA=4.118
NC_035097.1	34385772	.	C	T	.	.	MAF_USDA=4.118
NC_035097.1	34385796	.	G	T	.	.	MAF_USDA=28.261
NC_035097.1	34385812	.	C	A	.	.	MAF_USDA=16.667
NC_035097.1	34385827	.	A	T	.	.	MAF_INRAE=15.833;MAF_USDA=19.565
NC_035097.1	34385828	.	A	T	.	.	MAF_USDA=2.174
NC_035097.1	34385858	.	G	T	.	.	MAF_INRAE=11.392;MAF_USDA=12.353
NC_035097.1	34385885	.	A	C	.	.	MAF_USDA=4.706
NC_035097.1	34385913	.	C	A	.	.	MAF_INRAE=20.886;MAF_USDA=3.529
NC_035097.1	34386012	.	G	T	.	.	MAF_USDA=1.639
NC_035097.1	34386031	.	T	C	.	.	MAF_INRAE=13.333;MAF_USDA=21.765
NC_035097.1	34386054	.	G	C	.	.	MAF_INRAE=11.392;MAF_USDA=12.353
NC_035097.1	34386179	.	C	A	.	.	MAF_INRAE=14.167;MAF_USDA=31.25
NC_035097.1	34386183	.	A	G	.	.	MAF_INRAE=14.167;MAF_USDA=31.25
NC_035097.1	34386191	.	A	G	.	.	MAF_USDA=2.459
NC_035097.1	34386242	.	T	G	.	.	MAF_INRAE=22.152;MAF_USDA=44.706
NC_035097.1	34386361	.	C	A	.	.	MAF_USDA=5.294
NC_035097.1	34386378	.	A	G	.	.	MAF_INRAE=13.333;MAF_USDA=15.294
NC_035097.1	34386393	.	G	A	.	.	MAF_INRAE=13.333;MAF_USDA=15.294
NC_035097.1	34386447	.	C	T	.	.	MAF_USDA=5.294
NC_035097.1	34386467	.	C	T	.	.	MAF_USDA=10.417
NC_035097.1	34386504	.	T	A	.	.	MAF_USDA=1.639
NC_035097.1	34386580	.	C	T	.	.	MAF_INRAE=14.167;MAF_USDA=21.176
NC_035097.1	34386628	.	A	G	.	.	MAF_INRAE=13.333;MAF_USDA=15.882
NC_035097.1	34386641	.	C	A	.	.	MAF_INRAE=14.167;MAF_USDA=22.353
NC_035097.1	34386659	.	T	C	.	.	MAF_USDA=1.639
NC_035097.1	34386684	.	T	C	.	.	MAF_INRAE=15.0;MAF_USDA=16.471
NC_035097.1	34386690	.	A	G	.	.	MAF_USDA=4.118
NC_035097.1	34386715	.	A	G	.	.	MAF_USDA=2.459
NC_035097.1	34386815	.	C	T	.	.	MAF_USDA=1.639
NC_035097.1	34386816	.	G	A	.	.	MAF_USDA=26.471
NC_035097.1	34386819	.	T	A	.	.	MAF_USDA=1.639
NC_035097.1	34386840	.	T	A	.	.	MAF_USDA=5.882
NC_035097.1	34386843	.	T	C	.	.	MAF_USDA=20.588
NC_035097.1	34386850	.	C	T	.	.	MAF_INRAE=20.886;MAF_USDA=3.529
NC_035097.1	34386851	.	A	G	.	.	MAF_INRAE=21.667
NC_035097.1	34386859	.	T	G	.	.	MAF_USDA=14.706
NC_035097.1	34386865	.	C	A	.	.	MAF_USDA=14.881
NC_035097.1	34386867	.	A	C	.	.	MAF_USDA=14.118
NC_035097.1	34386871	.	T	A	.	.	MAF_USDA=10.417
NC_035097.1	34386878	.	A	C	.	.	MAF_USDA=10.417
NC_035097.1	34386904	.	C	T	.	.	MAF_INRAE=6.667
NC_035097.1	34386929	.	A	C	.	.	MAF_INRAE=32.911;MAF_USDA=34.706
NC_035097.1	34386952	.	T	A	.	.	MAF_INRAE=21.519;MAF_USDA=7.647
NC_035097.1	34386981	.	T	C	.	.	MAF_INRAE=32.278;MAF_USDA=17.059
NC_035097.1	34387070	.	A	G	.	.	MAF_USDA=2.083
NC_035097.1	34387080	.	T	C	.	.	MAF_USDA=2.083
NC_035097.1	34387090	.	T	C	.	.	MAF_INRAE=14.167;MAF_USDA=17.059
NC_035097.1	34387103	.	A	T	.	.	MAF_USDA=2.083
NC_035097.1	34387112	.	C	T	.	.	MAF_INRAE=10.759;MAF_USDA=6.557
NC_035097.1	34387184	.	A	T	.	.	MAF_INRAE=21.519
NC_035097.1	34387188	.	A	C	.	.	MAF_INRAE=13.333;MAF_USDA=16.471
NC_035097.1	34387190	.	T	C	.	.	MAF_USDA=1.639
NC_035097.1	34387209	.	A	G	.	.	MAF_INRAE=13.333;MAF_USDA=16.471
NC_035097.1	34387210	.	T	C	.	.	MAF_USDA=6.471
NC_035097.1	34387256	.	A	C	.	.	MAF_INRAE=13.333;MAF_USDA=16.471
NC_035097.1	34387322	.	A	C	.	.	MAF_INRAE=14.167;MAF_USDA=17.059
NC_035097.1	34387326	.	T	A	.	.	MAF_INRAE=14.167;MAF_USDA=17.059
NC_035097.1	34387338	.	G	T	.	.	MAF_USDA=2.353
NC_035097.1	34387372	.	T	C	.	.	MAF_INRAE=2.5;MAF_USDA=7.059
NC_035097.1	34387397	.	C	T	.	.	MAF_INRAE=32.278;MAF_USDA=29.412
NC_035097.1	34387469	.	T	G	.	.	MAF_USDA=1.639
NC_035097.1	34387528	.	C	T	.	.	MAF_USDA=2.459
NC_035097.1	34387534	.	G	A	.	.	MAF_INRAE=21.519;MAF_USDA=7.647
NC_035097.1	34387558	.	C	T	.	.	MAF_INRAE=31.646;MAF_USDA=25.882
NC_035097.1	34387569	.	T	C	.	.	MAF_INRAE=21.519;MAF_USDA=7.647
NC_035097.1	34387577	.	T	C	.	.	MAF_INRAE=14.167;MAF_USDA=18.235
NC_035097.1	34387587	.	G	T	.	.	MAF_INRAE=14.167;MAF_USDA=17.647
NC_035097.1	34387597	.	C	T	.	.	MAF_USDA=17.059
NC_035097.1	34387652	.	C	T	.	.	MAF_INRAE=20.886;MAF_USDA=7.647
NC_035097.1	34387661	.	T	C	.	.	MAF_USDA=1.639
NC_035097.1	34387671	.	T	C	.	.	MAF_INRAE=20.886;MAF_USDA=7.647
NC_035097.1	34387683	.	A	C	.	.	MAF_INRAE=20.886;MAF_USDA=7.647
NC_035097.1	34387688	.	T	A	.	.	MAF_INRAE=20.886;MAF_USDA=7.647
NC_035097.1	34387761	.	C	T	.	.	MAF_INRAE=32.278;MAF_USDA=27.647
NC_035097.1	34387829	.	G	A	.	.	MAF_INRAE=20.833;MAF_USDA=14.583
NC_035097.1	34387851	.	G	A	.	.	MAF_INRAE=20.833;MAF_USDA=14.583
NC_035097.1	34387853	.	C	T	.	.	MAF_USDA=8.333
NC_035097.1	34387976	.	T	G	.	.	MAF_INRAE=13.333;MAF_USDA=22.917
NC_035097.1	34387978	.	T	C	.	.	MAF_INRAE=32.5;MAF_USDA=33.333
NC_035097.1	34388195	.	G	A	.	.	MAF_INRAE=2.5;MAF_USDA=7.143
NC_035097.1	34388199	.	A	G	.	.	MAF_INRAE=32.278;MAF_USDA=27.381
NC_035097.1	34388223	.	G	C	.	.	MAF_USDA=16.667
NC_035097.1	34388266	.	T	C	.	.	MAF_INRAE=2.5
NC_035097.1	34388300	.	G	T	.	.	MAF_INRAE=6.667;MAF_USDA=45.833
NC_035097.1	34388316	.	G	T	.	.	MAF_INRAE=38.333
NC_035097.1	34388350	.	A	T	.	.	MAF_INRAE=11.667
NC_035097.1	34388450	.	A	T	.	.	MAF_INRAE=14.167;MAF_USDA=17.683
NC_035097.1	34388493	.	A	T	.	.	MAF_INRAE=13.333;MAF_USDA=13.529
NC_035097.1	34388526	.	G	A	.	.	MAF_INRAE=21.519;MAF_USDA=7.647
NC_035097.1	34388531	.	C	T	.	.	MAF_INRAE=31.646;MAF_USDA=24.118
NC_035097.1	34388591	.	T	A	.	.	MAF_INRAE=14.167;MAF_USDA=13.529
NC_035097.1	34388593	.	A	C	.	.	MAF_INRAE=14.167;MAF_USDA=13.529
NC_035097.1	34388610	.	C	T	.	.	MAF_INRAE=13.333;MAF_USDA=17.647
NC_035097.1	34388627	.	C	T	.	.	MAF_INRAE=2.5
NC_035097.1	34388634	.	G	T	.	.	MAF_INRAE=22.152;MAF_USDA=8.235
NC_035097.1	34388635	.	T	A	.	.	MAF_INRAE=35.833;MAF_USDA=24.118
NC_035097.1	34388636	.	A	T	.	.	MAF_INRAE=22.5;MAF_USDA=7.647
NC_035097.1	34388649	.	C	T	.	.	MAF_USDA=6.471
NC_035097.1	34388659	.	C	T	.	.	MAF_INRAE=22.152;MAF_USDA=8.235
NC_035097.1	34388733	.	T	C	.	.	MAF_INRAE=13.333;MAF_USDA=18.235
NC_035097.1	34388755	.	G	T	.	.	MAF_INRAE=31.646;MAF_USDA=24.118
NC_035097.1	34388765	.	C	T	.	.	MAF_INRAE=21.519;MAF_USDA=7.647
NC_035097.1	34388770	.	C	T	.	.	MAF_USDA=2.459
NC_035097.1	34388891	.	A	T	.	.	MAF_INRAE=44.304;MAF_USDA=43.529
NC_035097.1	34388898	.	T	A	.	.	MAF_USDA=8.197
NC_035097.1	34388938	.	T	C	.	.	MAF_INRAE=21.519;MAF_USDA=11.765
NC_035097.1	34388940	.	T	C	.	.	MAF_INRAE=21.667;MAF_USDA=12.353
NC_035097.1	34388977	.	C	G	.	.	MAF_INRAE=21.519;MAF_USDA=7.647
NC_035097.1	34388978	.	C	A	.	.	MAF_INRAE=21.667;MAF_USDA=7.647
NC_035097.1	34388989	.	G	A	.	.	MAF_USDA=8.824
NC_035097.1	34389073	.	G	A	.	.	MAF_INRAE=21.519;MAF_USDA=7.647
NC_035097.1	34389109	.	G	A	.	.	MAF_USDA=1.639
NC_035097.1	34389110	.	G	T	.	.	MAF_USDA=1.639
NC_035097.1	34389132	.	C	A	.	.	MAF_USDA=5.882
NC_035097.1	34389170	.	T	A	.	.	MAF_USDA=2.353
NC_035097.1	34389171	.	C	A	.	.	MAF_USDA=4.706
NC_035097.1	34389190	.	G	T	.	.	MAF_INRAE=13.333;MAF_USDA=16.471
NC_035097.1	34389197	.	G	T	.	.	MAF_INRAE=11.392;MAF_USDA=5.738
NC_035097.1	34389213	.	A	C	.	.	MAF_USDA=2.459
NC_035097.1	34389259	.	G	A	.	.	MAF_USDA=2.459
NC_035097.1	34389282	.	A	T	.	.	MAF_USDA=4.098
NC_035097.1	34389332	.	T	C	.	.	MAF_USDA=3.529
NC_035097.1	34389334	.	G	T	.	.	MAF_USDA=4.706
NC_035097.1	34389356	.	C	G	.	.	MAF_INRAE=12.658;MAF_USDA=9.412
NC_035097.1	34389367	.	A	G	.	.	MAF_USDA=4.167
NC_035097.1	34389378	.	C	A	.	.	MAF_USDA=3.529
NC_035097.1	34389388	.	C	T	.	.	MAF_INRAE=12.658;MAF_USDA=6.471
NC_035097.1	34389432	.	T	G	.	.	MAF_INRAE=20.886;MAF_USDA=9.412
NC_035097.1	34389508	.	C	T	.	.	MAF_INRAE=34.177;MAF_USDA=31.765
NC_035097.1	34389546	.	G	C	.	.	MAF_USDA=3.279
NC_035097.1	34389581	.	A	G	.	.	MAF_USDA=5.294
NC_035097.1	34389588	.	T	G	.	.	MAF_USDA=5.294
NC_035097.1	34389595	.	T	C	.	.	MAF_USDA=1.765
NC_035097.1	34389602	.	C	A	.	.	MAF_INRAE=20.886
NC_035097.1	34389642	.	C	T	.	.	MAF_USDA=4.706
NC_035097.1	34389726	.	C	T	.	.	MAF_USDA=2.941
NC_035097.1	34389756	.	A	G	.	.	MAF_USDA=3.279
NC_035097.1	34389789	.	C	T	.	.	MAF_USDA=4.706
NC_035097.1	34389865	.	A	T	.	.	MAF_INRAE=21.519;MAF_USDA=9.412
NC_035097.1	34389954	.	C	T	.	.	MAF_INRAE=21.519;MAF_USDA=7.647
NC_035097.1	34390031	.	C	T	.	.	MAF_USDA=4.918
NC_035097.1	34390136	.	A	G	.	.	MAF_USDA=4.118
NC_035097.1	34390198	.	G	A	.	.	MAF_USDA=4.167
NC_035097.1	34390236	.	C	A	.	.	MAF_USDA=9.412
NC_035097.1	34390250	.	C	T	.	.	MAF_USDA=4.167
NC_035097.1	34390266	.	G	A	.	.	MAF_INRAE=2.5
NC_035097.1	34390356	.	C	T	.	.	MAF_USDA=3.279
NC_035097.1	34390406	.	C	G	.	.	MAF_USDA=4.706
NC_035097.1	34390410	.	A	G	.	.	MAF_USDA=4.706
NC_035097.1	34390439	.	C	A	.	.	MAF_USDA=10.0
NC_035097.1	34390487	.	A	C	.	.	MAF_USDA=1.639
NC_035097.1	34390567	.	C	T	.	.	MAF_INRAE=21.519;MAF_USDA=7.647
NC_035097.1	34390572	.	T	A	.	.	MAF_INRAE=21.519;MAF_USDA=37.647
NC_035097.1	34390579	.	T	A	.	.	MAF_USDA=3.529
NC_035097.1	34390696	.	G	A	.	.	MAF_USDA=30.588
NC_035097.1	34390747	.	G	A	.	.	MAF_USDA=4.118
NC_035097.1	34390752	.	G	A	.	.	MAF_USDA=4.706
NC_035097.1	34390791	.	A	T	.	.	MAF_USDA=2.459
NC_035097.1	34390816	.	G	A	.	.	MAF_USDA=4.706
NC_035097.1	34390879	.	G	T	.	.	MAF_USDA=3.279
NC_035097.1	34390888	.	C	T	.	.	MAF_USDA=10.588
NC_035097.1	34390897	.	C	T	.	.	MAF_USDA=4.706
NC_035097.1	34390947	.	A	G	.	.	MAF_USDA=5.294
NC_035097.1	34390962	.	T	A	.	.	MAF_USDA=4.706
NC_035097.1	34390974	.	T	G	.	.	MAF_USDA=4.706
NC_035097.1	34390984	.	G	T	.	.	MAF_USDA=4.706
NC_035097.1	34391027	.	G	T	.	.	MAF_USDA=4.706
NC_035097.1	34391101	.	G	T	.	.	MAF_USDA=4.706
NC_035097.1	34391132	.	G	A	.	.	MAF_INRAE=20.886;MAF_USDA=7.647
NC_035097.1	34391172	.	G	C	.	.	MAF_USDA=4.918
NC_035097.1	34391199	.	A	C	.	.	MAF_INRAE=20.886;MAF_USDA=3.529
NC_035097.1	34391208	.	C	A	.	.	MAF_INRAE=13.333;MAF_USDA=1.639
NC_035097.1	34391222	.	A	G	.	.	MAF_USDA=5.294
NC_035097.1	34391402	.	G	A	.	.	MAF_USDA=1.639
NC_035097.1	34391405	.	G	A	.	.	MAF_INRAE=16.667;MAF_USDA=7.377
NC_035097.1	34391432	.	A	G	.	.	MAF_USDA=4.706
NC_035097.1	34391449	.	C	G	.	.	MAF_USDA=4.167
NC_035097.1	34391452	.	G	T	.	.	MAF_USDA=4.167
NC_035097.1	34391455	.	A	T	.	.	MAF_USDA=4.167
NC_035097.1	34391456	.	C	G	.	.	MAF_USDA=4.167
NC_035097.1	34391457	.	A	T	.	.	MAF_USDA=4.167
NC_035097.1	34391568	.	G	A	.	.	MAF_USDA=2.459
NC_035097.1	34391581	.	C	T	.	.	MAF_USDA=2.459
NC_035097.1	34391646	.	C	T	.	.	MAF_USDA=2.459
NC_035097.1	34391664	.	C	T	.	.	MAF_INRAE=15.833;MAF_USDA=7.377
NC_035097.1	34391680	.	A	C	.	.	MAF_USDA=4.706
NC_035097.1	34391694	.	A	G	.	.	MAF_USDA=4.118
NC_035097.1	34391781	.	C	T	.	.	MAF_USDA=2.459
NC_035097.1	34391782	.	G	A	.	.	MAF_USDA=1.765
NC_035097.1	34391918	.	A	T	.	.	MAF_USDA=4.167
NC_035097.1	34391968	.	G	A	.	.	MAF_INRAE=34.177;MAF_USDA=41.667
NC_035097.1	34392011	.	A	G	.	.	MAF_USDA=4.762
NC_035097.1	34392021	.	T	C	.	.	MAF_USDA=4.706
NC_035097.1	34392192	.	C	T	.	.	MAF_INRAE=30.38;MAF_USDA=42.353
NC_035097.1	34392247	.	C	T	.	.	MAF_USDA=4.167
NC_035097.1	34392400	.	G	T	.	.	MAF_USDA=4.918
NC_035097.1	34392408	.	T	C	.	.	MAF_USDA=6.471
NC_035097.1	34392474	.	G	A	.	.	MAF_USDA=2.459
NC_035097.1	34392489	.	T	A	.	.	MAF_USDA=1.639
NC_035097.1	34392495	.	A	C	.	.	MAF_USDA=8.333
NC_035097.1	34392556	.	C	T	.	.	MAF_INRAE=33.544;MAF_USDA=41.176
NC_035097.1	34392607	.	C	T	.	.	MAF_INRAE=21.519;MAF_USDA=7.647
NC_035097.1	34392640	.	T	G	.	.	MAF_INRAE=34.81;MAF_USDA=44.643
NC_035097.1	34392696	.	C	T	.	.	MAF_USDA=4.706
NC_035097.1	34392741	.	A	G	.	.	MAF_USDA=6.557
NC_035097.1	34392849	.	A	C	.	.	MAF_INRAE=17.5;MAF_USDA=7.377
NC_035097.1	34392906	.	A	G	.	.	MAF_INRAE=16.667;MAF_USDA=9.016
NC_035097.1	34392961	.	T	G	.	.	MAF_USDA=3.279
NC_035097.1	34393022	.	A	G	.	.	MAF_INRAE=30.0
NC_035097.1	34393029	.	A	T	.	.	MAF_INRAE=28.333
NC_035097.1	34393041	.	T	C	.	.	MAF_USDA=4.706
NC_035097.1	34393069	.	A	T	.	.	MAF_INRAE=31.667
NC_035097.1	34393165	.	T	G	.	.	MAF_USDA=4.706
NC_035097.1	34393194	.	G	A	.	.	MAF_USDA=3.279
NC_035097.1	34393210	.	A	G	.	.	MAF_INRAE=33.544;MAF_USDA=42.353
NC_035097.1	34393242	.	G	A	.	.	MAF_INRAE=14.167;MAF_USDA=2.459
NC_035097.1	34393265	.	C	T	.	.	MAF_USDA=4.706
NC_035097.1	34393386	.	C	A	.	.	MAF_INRAE=34.81;MAF_USDA=43.529
NC_035097.1	34393465	.	C	A	.	.	MAF_INRAE=15.833;MAF_USDA=4.918
NC_035097.1	34393550	.	G	A	.	.	MAF_INRAE=6.667;MAF_USDA=7.377
NC_035097.1	34393553	.	G	T	.	.	MAF_INRAE=20.886;MAF_USDA=4.118
NC_035097.1	34393645	.	T	C	.	.	MAF_USDA=4.118
NC_035097.1	34393648	.	T	A	.	.	MAF_INRAE=20.886;MAF_USDA=18.75
NC_035097.1	34393658	.	T	A	.	.	MAF_INRAE=15.833;MAF_USDA=4.918
NC_035097.1	34393664	.	A	C	.	.	MAF_USDA=21.176
NC_035097.1	34393688	.	C	G	.	.	MAF_USDA=4.118
NC_035097.1	34393750	.	T	C	.	.	MAF_INRAE=21.053;MAF_USDA=3.529
NC_035097.1	34393803	.	G	A	.	.	MAF_USDA=4.706
NC_035097.1	34393892	.	C	T	.	.	MAF_USDA=3.279
NC_035097.1	34393969	.	T	C	.	.	MAF_USDA=4.118
NC_035097.1	34393998	.	C	T	.	.	MAF_USDA=8.197
NC_035097.1	34394207	.	C	A	.	.	MAF_USDA=6.522
NC_035097.1	34394781	.	C	G	.	.	MAF_INRAE=21.053;MAF_USDA=20.833
NC_035097.1	34394829	.	A	C	.	.	MAF_USDA=20.833
NC_035097.1	34394853	.	G	T	.	.	MAF_INRAE=5.263
NC_035097.1	34394910	.	G	A	.	.	MAF_USDA=12.5
NC_035097.1	34394913	.	C	T	.	.	MAF_USDA=2.586
NC_035097.1	34394958	.	C	A	.	.	MAF_USDA=4.268
NC_035097.1	34395125	.	A	G	.	.	MAF_USDA=9.146
NC_035097.1	34395145	.	A	G	.	.	MAF_INRAE=21.053;MAF_USDA=42.857
NC_035097.1	34395158	.	G	A	.	.	MAF_USDA=1.667
NC_035097.1	34395172	.	A	G	.	.	MAF_USDA=5.952
NC_035097.1	34395222	.	T	G	.	.	MAF_USDA=8.333
NC_035097.1	34395235	.	G	T	.	.	MAF_INRAE=21.053;MAF_USDA=23.214
NC_035097.1	34395311	.	C	T	.	.	MAF_USDA=16.071
NC_035097.1	34395335	.	C	T	.	.	MAF_USDA=4.167
NC_035097.1	34395340	.	A	C	.	.	MAF_USDA=4.167
NC_035097.1	34395383	.	T	C	.	.	MAF_USDA=4.167
NC_035097.1	34395432	.	G	T	.	.	MAF_INRAE=42.105
NC_035097.1	34395446	.	T	C	.	.	MAF_USDA=4.167
NC_035097.1	34395450	.	C	T	.	.	MAF_USDA=3.39
NC_035097.1	34395489	.	T	G	.	.	MAF_USDA=7.647
NC_035097.1	34395503	.	T	C	.	.	MAF_INRAE=21.053;MAF_USDA=38.415
NC_035097.1	34395507	.	G	A	.	.	MAF_USDA=6.098
NC_035097.1	34395508	.	A	T	.	.	MAF_USDA=3.448
NC_035097.1	34395557	.	C	T	.	.	MAF_INRAE=42.105;MAF_USDA=5.833
NC_035097.1	34395558	.	A	G	.	.	MAF_USDA=47.619
NC_035097.1	34395574	.	A	G	.	.	MAF_USDA=1.667
NC_035097.1	34395604	.	G	A	.	.	MAF_USDA=9.524
NC_035097.1	34395646	.	T	C	.	.	MAF_USDA=13.095
NC_035097.1	34395647	.	G	A	.	.	MAF_USDA=41.071
NC_035097.1	34395659	.	C	T	.	.	MAF_USDA=4.762
NC_035097.1	34395660	.	G	A	.	.	MAF_USDA=7.5
NC_035097.1	34395667	.	G	T	.	.	MAF_USDA=8.333
NC_035097.1	34395702	.	T	C	.	.	MAF_USDA=18.293
NC_035097.1	34395706	.	G	A	.	.	MAF_USDA=10.417
NC_035097.1	34395711	.	C	T	.	.	MAF_USDA=5.172
NC_035097.1	34395712	.	G	A	.	.	MAF_USDA=4.878
NC_035097.1	34395715	.	C	T	.	.	MAF_USDA=4.31
NC_035097.1	34395718	.	T	A	.	.	MAF_USDA=11.585
NC_035097.1	34395723	.	G	C	.	.	MAF_USDA=10.417
NC_035097.1	34395730	.	C	T	.	.	MAF_USDA=3.39
NC_035097.1	34395737	.	C	T	.	.	MAF_USDA=7.831
NC_035097.1	34395738	.	G	A	.	.	MAF_INRAE=21.053;MAF_USDA=46.386
NC_035097.1	34395757	.	G	A	.	.	MAF_USDA=2.5
NC_035097.1	34395759	.	C	T	.	.	MAF_USDA=14.286
NC_035097.1	34395763	.	C	T	.	.	MAF_USDA=6.548
NC_035097.1	34395777	.	C	T	.	.	MAF_USDA=2.5
NC_035097.1	34395783	.	C	A	.	.	MAF_USDA=4.167
NC_035097.1	34395808	.	C	T	.	.	MAF_USDA=4.878
NC_035097.1	34395816	.	C	T	.	.	MAF_INRAE=42.105;MAF_USDA=30.488
NC_035097.1	34395817	.	G	A	.	.	MAF_USDA=1.724
NC_035097.1	34395829	.	G	A	.	.	MAF_USDA=8.537
NC_035097.1	34395833	.	C	T	.	.	MAF_USDA=25.61
NC_035097.1	34395837	.	C	T	.	.	MAF_USDA=12.5
NC_035097.1	34395846	.	T	C	.	.	MAF_USDA=2.083
NC_035097.1	34395883	.	C	T	.	.	MAF_INRAE=21.053;MAF_USDA=46.341
NC_035097.1	34395905	.	T	C	.	.	MAF_USDA=4.878
NC_035097.1	34395907	.	C	T	.	.	MAF_USDA=6.707
NC_035097.1	34395908	.	G	A	.	.	MAF_USDA=1.724
NC_035097.1	34395927	.	T	C	.	.	MAF_USDA=2.083
NC_035097.1	34395942	.	G	A	.	.	MAF_USDA=2.586
NC_035097.1	34395950	.	C	T	.	.	MAF_INRAE=21.053;MAF_USDA=9.146
NC_035097.1	34395951	.	A	G	.	.	MAF_INRAE=5.833;MAF_USDA=13.415
NC_035097.1	34395971	.	C	T	.	.	MAF_USDA=1.695
NC_035097.1	34395989	.	C	T	.	.	MAF_INRAE=22.785;MAF_USDA=24.096
NC_035097.1	34395990	.	G	A	.	.	MAF_USDA=4.819
NC_035097.1	34395994	.	G	A	.	.	MAF_USDA=1.695
NC_035097.1	34396067	.	T	G	.	.	MAF_USDA=2.542
NC_035097.1	34396149	.	C	T	.	.	MAF_USDA=2.542
NC_035097.1	34396228	.	T	C	.	.	MAF_USDA=4.167
NC_035097.1	34396241	.	A	T	.	.	MAF_USDA=4.167
NC_035097.1	34396282	.	G	A	.	.	MAF_USDA=1.639
NC_035097.1	34396301	.	T	C	.	.	MAF_USDA=4.706
NC_035097.1	34396304	.	G	T	.	.	MAF_USDA=4.167
NC_035097.1	34396367	.	G	A	.	.	MAF_USDA=1.639
NC_035097.1	34396378	.	A	G	.	.	MAF_USDA=4.167
NC_035097.1	34396394	.	C	T	.	.	MAF_USDA=4.167
NC_035097.1	34396398	.	G	A	.	.	MAF_USDA=4.167
NC_035097.1	34396403	.	A	T	.	.	MAF_USDA=2.459
NC_035097.1	34396414	.	C	G	.	.	MAF_USDA=1.639
NC_035097.1	34396430	.	A	C	.	.	MAF_USDA=4.118
NC_035097.1	34396434	.	C	T	.	.	MAF_USDA=4.118
NC_035097.1	34396461	.	C	T	.	.	MAF_USDA=1.639
NC_035097.1	34396503	.	C	A	.	.	MAF_USDA=4.167
NC_035097.1	34396557	.	T	C	.	.	MAF_USDA=2.083
NC_035097.1	34396560	.	G	T	.	.	MAF_USDA=4.167
NC_035097.1	34396562	.	T	G	.	.	MAF_INRAE=15.833;MAF_USDA=4.918
NC_035097.1	34396570	.	T	G	.	.	MAF_USDA=4.706
NC_035097.1	34396590	.	T	C	.	.	MAF_USDA=4.706
NC_035097.1	34396636	.	G	A	.	.	MAF_USDA=3.279
NC_035097.1	34396647	.	T	G	.	.	MAF_USDA=4.706
NC_035097.1	34396720	.	C	G	.	.	MAF_USDA=4.706
NC_035097.1	34396730	.	A	C	.	.	MAF_USDA=4.706
NC_035097.1	34396733	.	T	A	.	.	MAF_USDA=4.706
NC_035097.1	34396778	.	T	C	.	.	MAF_USDA=4.706
NC_035097.1	34396781	.	C	T	.	.	MAF_USDA=5.882
NC_035097.1	34396803	.	C	T	.	.	MAF_USDA=4.118
NC_035097.1	34396847	.	A	T	.	.	MAF_INRAE=20.886;MAF_USDA=21.765
NC_035097.1	34396868	.	T	G	.	.	MAF_INRAE=6.329;MAF_USDA=5.738
NC_035097.1	34396918	.	A	G	.	.	MAF_USDA=4.118
NC_035097.1	34396952	.	G	T	.	.	MAF_USDA=6.471
NC_035097.1	34396957	.	C	A	.	.	MAF_USDA=4.706
NC_035097.1	34396971	.	T	C	.	.	MAF_INRAE=2.5
NC_035097.1	34396975	.	A	G	.	.	MAF_USDA=14.118
NC_035097.1	34397011	.	G	C	.	.	MAF_USDA=2.459
NC_035097.1	34397102	.	A	G	.	.	MAF_USDA=4.167
NC_035097.1	34397141	.	C	T	.	.	MAF_USDA=8.333
NC_035097.1	34397143	.	A	C	.	.	MAF_USDA=4.706
NC_035097.1	34397162	.	T	C	.	.	MAF_USDA=4.706
NC_035097.1	34397185	.	G	C	.	.	MAF_USDA=4.706
NC_035097.1	34397226	.	A	G	.	.	MAF_INRAE=12.025;MAF_USDA=8.235
NC_035097.1	34397282	.	A	T	.	.	MAF_USDA=4.706
NC_035097.1	34397295	.	C	A	.	.	MAF_INRAE=2.5
NC_035097.1	34397315	.	G	A	.	.	MAF_USDA=4.118
NC_035097.1	34397318	.	G	A	.	.	MAF_USDA=6.471
NC_035097.1	34397349	.	A	T	.	.	MAF_USDA=6.471
NC_035097.1	34397350	.	G	A	.	.	MAF_USDA=8.197
NC_035097.1	34397376	.	A	G	.	.	MAF_USDA=5.294
NC_035097.1	34397462	.	T	C	.	.	MAF_INRAE=39.873;MAF_USDA=1.639
NC_035097.1	34397472	.	T	C	.	.	MAF_USDA=5.294
NC_035097.1	34397529	.	G	C	.	.	MAF_USDA=1.639
NC_035097.1	34397530	.	C	T	.	.	MAF_USDA=1.639
NC_035097.1	34397540	.	C	T	.	.	MAF_INRAE=39.873;MAF_USDA=3.279
NC_035097.1	34397546	.	C	A	.	.	MAF_USDA=5.294
NC_035097.1	34397553	.	T	C	.	.	MAF_USDA=4.118
NC_035097.1	34397582	.	T	C	.	.	MAF_USDA=4.167
NC_035097.1	34397585	.	T	G	.	.	MAF_USDA=2.459
NC_035097.1	34397661	.	T	C	.	.	MAF_USDA=4.706
NC_035097.1	34397685	.	G	A	.	.	MAF_USDA=4.706
NC_035097.1	34397708	.	C	T	.	.	MAF_USDA=4.706
NC_035097.1	34397784	.	C	A	.	.	MAF_INRAE=6.667
NC_035097.1	34397820	.	G	A	.	.	MAF_USDA=4.706
NC_035097.1	34397847	.	G	A	.	.	MAF_USDA=2.941
NC_035097.1	34397872	.	A	G	.	.	MAF_USDA=5.294
NC_035097.1	34397888	.	C	G	.	.	MAF_USDA=4.118
NC_035097.1	34397909	.	TGTACG	TGTACA	.	.	MAF_USDA=4.167
NC_035097.1	34397940	.	T	G	.	.	MAF_INRAE=20.253;MAF_USDA=35.417
NC_035097.1	34397945	.	C	G	.	.	MAF_INRAE=20.0;MAF_USDA=35.417
NC_035097.1	34397949	.	T	C	.	.	MAF_INRAE=20.0;MAF_USDA=35.417
NC_035097.1	34397983	.	A	C	.	.	MAF_USDA=4.706
NC_035097.1	34398051	.	C	T	.	.	MAF_USDA=1.639
NC_035097.1	34398055	.	T	G	.	.	MAF_USDA=4.706
NC_035097.1	34398092	.	A	C	.	.	MAF_USDA=8.824
NC_035097.1	34398149	.	G	A	.	.	MAF_USDA=3.279
NC_035097.1	34398180	.	T	G	.	.	MAF_USDA=4.167
NC_035097.1	34398230	.	T	G	.	.	MAF_USDA=2.353
NC_035097.1	34398280	.	C	T	.	.	MAF_INRAE=34.177;MAF_USDA=39.412
NC_035097.1	34398283	.	G	A	.	.	MAF_USDA=5.882
NC_035097.1	34398292	.	G	A	.	.	MAF_USDA=4.706
NC_035097.1	34398346	.	G	C	.	.	MAF_INRAE=1.667
NC_035097.1	34398355	.	C	T	.	.	MAF_INRAE=6.667
NC_035097.1	34398399	.	T	A	.	.	MAF_INRAE=15.833;MAF_USDA=4.098
NC_035097.1	34398559	.	G	A	.	.	MAF_INRAE=19.62;MAF_USDA=21.176
NC_035097.1	34398582	.	G	A	.	.	MAF_USDA=4.118
NC_035097.1	34398591	.	G	A	.	.	MAF_USDA=2.459
NC_035097.1	34398610	.	G	A	.	.	MAF_INRAE=34.177;MAF_USDA=36.471
NC_035097.1	34398633	.	G	T	.	.	MAF_USDA=4.118
NC_035097.1	34398674	.	T	G	.	.	MAF_USDA=3.529
NC_035097.1	34398680	.	C	T	.	.	MAF_USDA=14.583
NC_035097.1	34398681	.	A	C	.	.	MAF_INRAE=15.833;MAF_USDA=4.918
NC_035097.1	34398684	.	T	A	.	.	MAF_USDA=4.167
NC_035097.1	34398718	.	G	A	.	.	MAF_USDA=2.459
NC_035097.1	34398868	.	G	T	.	.	MAF_USDA=4.706
NC_035097.1	34398900	.	T	C	.	.	MAF_USDA=4.706
NC_035097.1	34398959	.	A	T	.	.	MAF_USDA=4.706
NC_035097.1	34399030	.	C	G	.	.	MAF_USDA=4.706
NC_035097.1	34399040	.	C	T	.	.	MAF_USDA=4.706
NC_035097.1	34399080	.	G	C	.	.	MAF_USDA=1.639
NC_035097.1	34399107	.	A	G	.	.	MAF_INRAE=20.253;MAF_USDA=2.459
NC_035097.1	34399111	.	C	A	.	.	MAF_USDA=6.557
NC_035097.1	34399117	.	A	C	.	.	MAF_USDA=1.639
NC_035097.1	34399130	.	C	T	.	.	MAF_USDA=4.118
NC_035097.1	34399132	.	A	G	.	.	MAF_USDA=4.706
NC_035097.1	34399173	.	C	A	.	.	MAF_USDA=7.647
NC_035097.1	34399181	.	C	G	.	.	MAF_USDA=2.941
NC_035097.1	34399236	.	C	T	.	.	MAF_USDA=4.118
NC_035097.1	34399237	.	G	A	.	.	MAF_USDA=9.412
NC_035097.1	34399252	.	C	T	.	.	MAF_INRAE=12.658;MAF_USDA=8.824
NC_035097.1	34399339	.	G	A	.	.	MAF_USDA=2.083
NC_035097.1	34399355	.	G	T	.	.	MAF_USDA=3.279
NC_035097.1	34399375	.	G	A	.	.	MAF_INRAE=8.228;MAF_USDA=6.471
NC_035097.1	34399399	.	C	A	.	.	MAF_INRAE=20.253;MAF_USDA=4.118
NC_035097.1	34399420	.	A	G	.	.	MAF_USDA=8.235
NC_035097.1	34399447	.	T	C	.	.	MAF_USDA=4.706
NC_035097.1	34399453	.	C	A	.	.	MAF_USDA=1.639
NC_035097.1	34399477	.	C	T	.	.	MAF_USDA=5.294
NC_035097.1	34399518	.	G	A	.	.	MAF_USDA=11.176
NC_035097.1	34399601	.	A	C	.	.	MAF_INRAE=34.177
NC_035097.1	34399678	.	C	G	.	.	MAF_USDA=3.279
NC_035097.1	34399709	.	C	G	.	.	MAF_USDA=4.118
NC_035097.1	34399787	.	G	C	.	.	MAF_USDA=4.706
NC_035097.1	34399790	.	A	C	.	.	MAF_INRAE=6.667
NC_035097.1	34399862	.	T	C	.	.	MAF_USDA=6.471
NC_035097.1	34399888	.	G	T	.	.	MAF_USDA=3.279
NC_035097.1	34399961	.	G	A	.	.	MAF_USDA=4.706
NC_035097.1	34399994	.	A	G	.	.	MAF_USDA=4.706
NC_035097.1	34400002	.	G	A	.	.	MAF_INRAE=20.886;MAF_USDA=28.235
NC_035097.1	34400008	.	A	C	.	.	MAF_USDA=4.706
NC_035097.1	34400017	.	C	A	.	.	MAF_USDA=6.471
NC_035097.1	34400045	.	A	G	.	.	MAF_USDA=2.083
NC_035097.1	34400065	.	G	T	.	.	MAF_USDA=18.824
NC_035097.1	34400077	.	C	G	.	.	MAF_INRAE=20.253;MAF_USDA=3.529
NC_035097.1	34400084	.	G	A	.	.	MAF_INRAE=13.333;MAF_USDA=7.647
NC_035097.1	34400089	.	A	T	.	.	MAF_USDA=4.706
NC_035097.1	34400122	.	G	A	.	.	MAF_USDA=6.471
NC_035097.1	34400142	.	A	G	.	.	MAF_USDA=5.294
NC_035097.1	34400184	.	G	T	.	.	MAF_USDA=4.706
NC_035097.1	34400227	.	T	A	.	.	MAF_USDA=4.706
NC_035097.1	34400243	.	G	A	.	.	MAF_USDA=1.765
NC_035097.1	34400245	.	A	G	.	.	MAF_USDA=4.098
NC_035097.1	34400248	.	A	G	.	.	MAF_USDA=3.279
NC_035097.1	34400253	.	C	T	.	.	MAF_USDA=5.294
NC_035097.1	34400273	.	G	T	.	.	MAF_INRAE=12.5
NC_035097.1	34400274	.	T	A	.	.	MAF_INRAE=12.5
NC_035097.1	34400285	.	G	T	.	.	MAF_USDA=4.098
NC_035097.1	34400315	.	A	C	.	.	MAF_USDA=7.377
NC_035097.1	34400319	.	G	A	.	.	MAF_USDA=11.176
NC_035097.1	34400321	.	C	A	.	.	MAF_USDA=4.706
NC_035097.1	34400371	.	G	A	.	.	MAF_USDA=4.118
NC_035097.1	34400469	.	A	T	.	.	MAF_INRAE=1.667
NC_035097.1	34400473	.	A	T	.	.	MAF_INRAE=1.667
NC_035097.1	34400494	.	T	C	.	.	MAF_USDA=4.918
NC_035097.1	34400496	.	T	C	.	.	MAF_USDA=4.918
NC_035097.1	34400497	.	T	G	.	.	MAF_USDA=18.824
NC_035097.1	34400517	.	A	C	.	.	MAF_USDA=1.639
NC_035097.1	34400524	.	C	A	.	.	MAF_USDA=3.529
NC_035097.1	34400754	.	C	A	.	.	MAF_USDA=4.706
NC_035097.1	34400762	.	C	A	.	.	MAF_USDA=4.706
NC_035097.1	34400813	.	C	T	.	.	MAF_INRAE=1.667;MAF_USDA=8.235
NC_035097.1	34400814	.	G	A	.	.	MAF_USDA=2.353
NC_035097.1	34400823	.	C	A	.	.	MAF_INRAE=7.595;MAF_USDA=11.475
NC_035097.1	34400871	.	C	T	.	.	MAF_USDA=4.706
NC_035097.1	34400959	.	G	A	.	.	MAF_INRAE=20.253;MAF_USDA=2.941
NC_035097.1	34400979	.	C	T	.	.	MAF_USDA=1.639
NC_035097.1	34401031	.	T	C	.	.	MAF_INRAE=34.177;MAF_USDA=48.824
NC_035097.1	34401043	.	T	G	.	.	MAF_USDA=4.706
NC_035097.1	34401091	.	A	T	.	.	MAF_INRAE=39.241;MAF_USDA=40.588
NC_035097.1	34401101	.	G	A	.	.	MAF_INRAE=39.241;MAF_USDA=46.471
NC_035097.1	34401135	.	T	C	.	.	MAF_USDA=4.706
NC_035097.1	34401467	.	C	T	.	.	MAF_USDA=4.167
NC_035097.1	34402248	.	T	C	.	.	MAF_USDA=27.273
NC_035097.1	34402330	.	C	G	.	.	MAF_USDA=4.167
NC_035097.1	34402471	.	C	A	.	.	MAF_USDA=2.941
NC_035097.1	34402477	.	G	A	.	.	MAF_USDA=4.918
NC_035097.1	34402501	.	G	A	.	.	MAF_USDA=5.738
NC_035097.1	34402511	.	G	A	.	.	MAF_INRAE=21.053;MAF_USDA=18.824
NC_035097.1	34402690	.	G	A	.	.	MAF_INRAE=32.911;MAF_USDA=19.412
NC_035097.1	34402771	.	T	C	.	.	MAF_INRAE=33.544;MAF_USDA=19.412
NC_035097.1	34402807	.	A	G	.	.	MAF_USDA=1.639
NC_035097.1	34402808	.	G	A	.	.	MAF_INRAE=34.177;MAF_USDA=49.412
NC_035097.1	34402817	.	C	A	.	.	MAF_INRAE=32.911;MAF_USDA=19.412
NC_035097.1	34402829	.	A	G	.	.	MAF_INRAE=32.911;MAF_USDA=19.412
NC_035097.1	34402837	.	C	T	.	.	MAF_USDA=6.471
NC_035097.1	34402838	.	G	A	.	.	MAF_INRAE=32.911;MAF_USDA=18.235
NC_035097.1	34402844	.	C	T	.	.	MAF_INRAE=32.911;MAF_USDA=19.412
NC_035097.1	34402845	.	A	T	.	.	MAF_INRAE=36.667;MAF_USDA=19.412
NC_035097.1	34402853	.	T	A	.	.	MAF_INRAE=33.544;MAF_USDA=19.412
NC_035097.1	34402891	.	T	C	.	.	MAF_INRAE=32.911;MAF_USDA=19.412
NC_035097.1	34402920	.	C	A	.	.	MAF_USDA=10.417
NC_035097.1	34402944	.	C	T	.	.	MAF_USDA=14.118
NC_035097.1	34402985	.	G	C	.	.	MAF_USDA=7.377
NC_035097.1	34403026	.	C	T,A	.	.	MAF_INRAE=38.333;MAF_USDA=29.167
NC_035097.1	34403028	.	C	G	.	.	MAF_USDA=29.167
NC_035097.1	34403030	.	T	C	.	.	MAF_USDA=1.639
NC_035097.1	34403040	.	T	A	.	.	MAF_INRAE=34.177;MAF_USDA=20.0
NC_035097.1	34403068	.	C	T	.	.	MAF_USDA=2.459
NC_035097.1	34403079	.	C	A	.	.	MAF_USDA=1.639
NC_035097.1	34403098	.	T	G	.	.	MAF_INRAE=33.544;MAF_USDA=19.412
NC_035097.1	34403112	.	A	T	.	.	MAF_INRAE=21.053;MAF_USDA=20.0
NC_035097.1	34403113	.	C	A	.	.	MAF_USDA=20.0
NC_035097.1	34403121	.	C	T	.	.	MAF_USDA=25.0
NC_035097.1	34403139	.	A	G	.	.	MAF_USDA=4.118
NC_035097.1	34403187	.	C	A	.	.	MAF_INRAE=40.506
NC_035097.1	34403221	.	C	T	.	.	MAF_USDA=7.377
NC_035097.1	34403239	.	T	C	.	.	MAF_INRAE=33.544;MAF_USDA=18.235
NC_035097.1	34403247	.	C	T	.	.	MAF_USDA=5.294
NC_035097.1	34403350	.	T	C	.	.	MAF_INRAE=21.053
NC_035097.1	34403443	.	T	C	.	.	MAF_USDA=17.262
NC_035097.1	34403473	.	T	A	.	.	MAF_USDA=29.167
NC_035097.1	34403474	.	T	G	.	.	MAF_USDA=31.25
NC_035097.1	34403736	.	G	T	.	.	MAF_INRAE=32.278;MAF_USDA=19.412
NC_035097.1	34403827	.	C	G	.	.	MAF_USDA=3.279
NC_035097.1	34403828	.	T	A	.	.	MAF_USDA=1.639
NC_035097.1	34403870	.	G	A	.	.	MAF_USDA=7.059
NC_035097.1	34403878	.	C	A	.	.	MAF_USDA=4.706
NC_035097.1	34403911	.	G	A	.	.	MAF_USDA=6.471
NC_035097.1	34403913	.	G	T	.	.	MAF_USDA=6.471
NC_035097.1	34403928	.	G	A	.	.	MAF_USDA=8.197
NC_035097.1	34403933	.	G	A	.	.	MAF_USDA=4.167
NC_035097.1	34404004	.	T	C	.	.	MAF_INRAE=32.911;MAF_USDA=13.529
NC_035097.1	34404020	.	A	G	.	.	MAF_USDA=1.639
NC_035097.1	34404057	.	G	A	.	.	MAF_USDA=3.529
NC_035097.1	34404125	.	C	A	.	.	MAF_USDA=26.471
NC_035097.1	34404130	.	G	T	.	.	MAF_USDA=50.0
NC_035097.1	34404162	.	T	C	.	.	MAF_USDA=4.706
NC_035097.1	34404170	.	A	G	.	.	MAF_USDA=4.167
NC_035097.1	34405355	.	C	T	.	.	MAF_USDA=4.167
NC_035097.1	34405449	.	T	A	.	.	MAF_USDA=25.0
NC_035097.1	34405510	.	T	G	.	.	MAF_USDA=11.176
NC_035097.1	34405511	.	C	A	.	.	MAF_USDA=11.765
NC_035097.1	34405518	.	C	G	.	.	MAF_USDA=2.459
NC_035097.1	34405599	.	G	A	.	.	MAF_INRAE=5.833;MAF_USDA=11.176
NC_035097.1	34405622	.	C	T	.	.	MAF_USDA=4.706
NC_035097.1	34405632	.	G	A	.	.	MAF_USDA=5.882
NC_035097.1	34405640	.	C	T	.	.	MAF_USDA=5.294
NC_035097.1	34405720	.	C	T	.	.	MAF_INRAE=32.911;MAF_USDA=7.377
NC_035097.1	34405747	.	G	T	.	.	MAF_USDA=1.639
NC_035097.1	34405748	.	A	T	.	.	MAF_INRAE=32.911;MAF_USDA=11.176
NC_035097.1	34405819	.	G	A	.	.	MAF_INRAE=32.911;MAF_USDA=11.176
NC_035097.1	34405854	.	T	C	.	.	MAF_INRAE=15.833;MAF_USDA=6.471
NC_035097.1	34405907	.	A	G	.	.	MAF_INRAE=39.873;MAF_USDA=1.639
NC_035097.1	34405908	.	C	A	.	.	MAF_USDA=4.706
NC_035097.1	34405918	.	G	A	.	.	MAF_INRAE=32.278;MAF_USDA=13.529
NC_035097.1	34405960	.	C	T	.	.	MAF_INRAE=20.886;MAF_USDA=3.529
NC_035097.1	34405967	.	C	G	.	.	MAF_USDA=1.639
NC_035097.1	34406016	.	G	A	.	.	MAF_USDA=10.588
NC_035097.1	34406089	.	C	T	.	.	MAF_INRAE=6.667;MAF_USDA=1.667
NC_035097.1	34406094	.	C	A	.	.	MAF_INRAE=7.5;MAF_USDA=11.765
NC_035097.1	34406209	.	T	C	.	.	MAF_INRAE=1.667
NC_035097.1	34406243	.	C	T	.	.	MAF_USDA=4.706
NC_035097.1	34406244	.	G	T	.	.	MAF_USDA=7.647
NC_035097.1	34406285	.	T	C	.	.	MAF_USDA=3.279
NC_035097.1	34406394	.	T	G	.	.	MAF_USDA=1.639
NC_035097.1	34406417	.	G	A	.	.	MAF_INRAE=7.5;MAF_USDA=36.066
NC_035097.1	34406420	.	C	G	.	.	MAF_USDA=2.459
NC_035097.1	34406480	.	A	G	.	.	MAF_INRAE=7.5;MAF_USDA=31.765
NC_035097.1	34406504	.	G	A	.	.	MAF_USDA=4.706
NC_035097.1	34406513	.	C	A	.	.	MAF_USDA=39.583
NC_035097.1	34406577	.	C	T	.	.	MAF_INRAE=27.215;MAF_USDA=24.706
NC_035097.1	34406616	.	G	T	.	.	MAF_USDA=4.167
NC_035097.1	34406694	.	A	G	.	.	MAF_INRAE=8.333;MAF_USDA=35.882
NC_035097.1	34406726	.	A	G	.	.	MAF_INRAE=3.333
NC_035097.1	34406831	.	A	T	.	.	MAF_USDA=27.083
NC_035097.1	34406889	.	G	A	.	.	MAF_USDA=6.522
NC_035097.1	34407286	.	C	T	.	.	MAF_USDA=15.217
NC_035097.1	34407350	.	C	G	.	.	MAF_USDA=25.0
NC_035097.1	34407369	.	A	C	.	.	MAF_USDA=25.0
NC_035097.1	34407468	.	G	A	.	.	MAF_USDA=1.639
NC_035097.1	34407493	.	G	A	.	.	MAF_USDA=2.459
NC_035097.1	34407546	.	C	A	.	.	MAF_INRAE=21.053;MAF_USDA=11.176
NC_035097.1	34407569	.	G	A	.	.	MAF_USDA=4.706
NC_035097.1	34407587	.	G	C	.	.	MAF_USDA=4.706
NC_035097.1	34407593	.	C	A	.	.	MAF_USDA=16.667
NC_035097.1	34407639	.	A	T	.	.	MAF_USDA=4.706
NC_035097.1	34407656	.	G	A	.	.	MAF_INRAE=32.278;MAF_USDA=5.738
NC_035097.1	34407669	.	G	A	.	.	MAF_INRAE=1.667;MAF_USDA=1.639
NC_035097.1	34407688	.	G	A	.	.	MAF_INRAE=32.278;MAF_USDA=5.738
NC_035097.1	34407767	.	G	T	.	.	MAF_USDA=4.167
NC_035097.1	34407789	.	G	A	.	.	MAF_USDA=4.706
NC_035097.1	34407810	.	G	T	.	.	MAF_INRAE=32.911;MAF_USDA=11.176
NC_035097.1	34407851	.	A	G	.	.	MAF_USDA=4.706
NC_035097.1	34407873	.	G	A	.	.	MAF_USDA=7.647
NC_035097.1	34407875	.	G	C	.	.	MAF_INRAE=30.38;MAF_USDA=10.588
NC_035097.1	34407942	.	A	G	.	.	MAF_INRAE=6.667;MAF_USDA=1.639
NC_035097.1	34407945	.	T	C	.	.	MAF_USDA=7.377
NC_035097.1	34407952	.	T	A	.	.	MAF_INRAE=8.333;MAF_USDA=27.647
NC_035097.1	34407957	.	C	A	.	.	MAF_INRAE=8.333;MAF_USDA=27.647
NC_035097.1	34408007	.	T	C	.	.	MAF_USDA=2.459
NC_035097.1	34408046	.	A	C	.	.	MAF_USDA=4.118
NC_035097.1	34408062	.	A	C	.	.	MAF_USDA=4.167
NC_035097.1	34408067	.	C	T	.	.	MAF_INRAE=32.911;MAF_USDA=15.294
NC_035097.1	34408087	.	A	G	.	.	MAF_USDA=4.706
NC_035097.1	34408104	.	A	T	.	.	MAF_INRAE=21.053;MAF_USDA=41.176
NC_035097.1	34408171	.	A	C	.	.	MAF_USDA=4.118
NC_035097.1	34408180	.	T	C	.	.	MAF_INRAE=6.667;MAF_USDA=19.412
NC_035097.1	34408216	.	G	C	.	.	MAF_INRAE=31.013;MAF_USDA=10.0
NC_035097.1	34408219	.	G	A	.	.	MAF_INRAE=39.873;MAF_USDA=1.639
NC_035097.1	34408348	.	G	A	.	.	MAF_USDA=5.882
NC_035097.1	34408395	.	G	T	.	.	MAF_USDA=2.459
NC_035097.1	34408420	.	G	T	.	.	MAF_INRAE=2.5
NC_035097.1	34408512	.	T	C	.	.	MAF_INRAE=13.333;MAF_USDA=7.059
NC_035097.1	34408564	.	T	G	.	.	MAF_INRAE=6.667
NC_035097.1	34408582	.	C	A	.	.	MAF_USDA=2.459
NC_035097.1	34408669	.	C	T	.	.	MAF_USDA=4.118
NC_035097.1	34408828	.	G	A	.	.	MAF_USDA=7.377
NC_035097.1	34408881	.	A	G	.	.	MAF_USDA=5.294
NC_035097.1	34408933	.	G	A	.	.	MAF_INRAE=30.38;MAF_USDA=12.353
NC_035097.1	34408939	.	T	G	.	.	MAF_USDA=3.279
NC_035097.1	34408953	.	T	A	.	.	MAF_INRAE=2.5;MAF_USDA=4.918
NC_035097.1	34408963	.	G	A	.	.	MAF_USDA=4.098
NC_035097.1	34409013	.	G	A	.	.	MAF_USDA=4.167
NC_035097.1	34409033	.	A	G	.	.	MAF_USDA=3.529
NC_035097.1	34409126	.	A	T	.	.	MAF_USDA=2.083
NC_035097.1	34409130	.	A	T	.	.	MAF_USDA=22.917
NC_035097.1	34409266	.	G	T	.	.	MAF_INRAE=31.646;MAF_USDA=11.765
NC_035097.1	34409343	.	T	G	.	.	MAF_INRAE=31.013;MAF_USDA=15.882
NC_035097.1	34409346	.	C	T	.	.	MAF_INRAE=34.167;MAF_USDA=11.765
NC_035097.1	34409355	.	G	T	.	.	MAF_INRAE=32.911;MAF_USDA=16.071
NC_035097.1	34409375	.	T	A	.	.	MAF_USDA=3.529
NC_035097.1	34409387	.	T	G	.	.	MAF_USDA=6.78
NC_035097.1	34409404	.	G	T	.	.	MAF_USDA=2.976
NC_035097.1	34409425	.	C	G	.	.	MAF_INRAE=2.5
NC_035097.1	34409428	.	A	C	.	.	MAF_USDA=1.639
NC_035097.1	34409432	.	G	T	.	.	MAF_INRAE=31.646;MAF_USDA=11.765
NC_035097.1	34409436	.	T	A	.	.	MAF_INRAE=2.5
NC_035097.1	34409487	.	G	T	.	.	MAF_INRAE=31.013;MAF_USDA=12.353
NC_035097.1	34409507	.	C	A	.	.	MAF_USDA=12.5
NC_035097.1	34409532	.	G	T	.	.	MAF_USDA=4.118
NC_035097.1	34409611	.	A	C	.	.	MAF_INRAE=6.667
NC_035097.1	34409612	.	T	A	.	.	MAF_INRAE=31.013;MAF_USDA=12.353
NC_035097.1	34409617	.	A	T	.	.	MAF_INRAE=31.013;MAF_USDA=12.353
NC_035097.1	34409618	.	C	A	.	.	MAF_INRAE=2.5
NC_035097.1	34409702	.	C	A	.	.	MAF_USDA=4.118
NC_035097.1	34409754	.	G	A	.	.	MAF_INRAE=31.646;MAF_USDA=11.765
NC_035097.1	34409812	.	C	G	.	.	MAF_INRAE=31.013;MAF_USDA=15.882
NC_035097.1	34409864	.	C	T	.	.	MAF_INRAE=31.013;MAF_USDA=9.412
NC_035097.1	34409880	.	C	A	.	.	MAF_INRAE=31.013;MAF_USDA=25.0
NC_035097.1	34409923	.	G	T	.	.	MAF_INRAE=32.278;MAF_USDA=12.353
NC_035097.1	34409929	.	G	A	.	.	MAF_INRAE=20.253;MAF_USDA=50.0
NC_035097.1	34409941	.	A	T	.	.	MAF_INRAE=13.291;MAF_USDA=13.529
NC_035097.1	34409943	.	C	T	.	.	MAF_INRAE=35.0;MAF_USDA=12.353
NC_035097.1	34409988	.	G	C	.	.	MAF_INRAE=31.013;MAF_USDA=12.941
NC_035097.1	34409998	.	T	G	.	.	MAF_USDA=10.417
NC_035097.1	34409999	.	T	C	.	.	MAF_USDA=12.5
NC_035097.1	34410000	.	T	A	.	.	MAF_INRAE=7.5;MAF_USDA=17.391
NC_035097.1	34410070	.	G	A	.	.	MAF_USDA=4.706
NC_035097.1	34410112	.	G	A	.	.	MAF_USDA=4.118
NC_035097.1	34410175	.	G	A	.	.	MAF_USDA=12.941
NC_035097.1	34410178	.	A	T	.	.	MAF_USDA=18.824
NC_035097.1	34410191	.	T	G	.	.	MAF_USDA=20.0
NC_035097.1	34410209	.	C	A	.	.	MAF_USDA=33.333
NC_035097.1	34410704	.	A	G	.	.	MAF_INRAE=31.013;MAF_USDA=14.458
NC_035097.1	34410720	.	A	G	.	.	MAF_INRAE=31.013;MAF_USDA=11.905
NC_035097.1	34410724	.	T	A	.	.	MAF_INRAE=34.167;MAF_USDA=12.5
NC_035097.1	34410726	.	A	C	.	.	MAF_USDA=2.5
NC_035097.1	34410760	.	G	T	.	.	MAF_USDA=4.167
NC_035097.1	34410784	.	C	G	.	.	MAF_INRAE=3.333
NC_035097.1	34410801	.	T	A	.	.	MAF_INRAE=33.544;MAF_USDA=22.619
NC_035097.1	34410807	.	C	T	.	.	MAF_INRAE=31.013;MAF_USDA=12.5
NC_035097.1	34410833	.	T	A	.	.	MAF_INRAE=31.013;MAF_USDA=12.353
NC_035097.1	34410838	.	G	A	.	.	MAF_USDA=4.706
NC_035097.1	34410911	.	C	T	.	.	MAF_INRAE=13.291;MAF_USDA=8.235
NC_035097.1	34411043	.	G	T	.	.	MAF_USDA=2.459
NC_035097.1	34411066	.	C	A	.	.	MAF_USDA=26.471
NC_035097.1	34411067	.	A	C	.	.	MAF_USDA=26.471
NC_035097.1	34411068	.	G	A	.	.	MAF_USDA=27.059
NC_035097.1	34411083	.	G	T	.	.	MAF_USDA=4.706
NC_035097.1	34411090	.	G	A	.	.	MAF_INRAE=15.19;MAF_USDA=31.765
NC_035097.1	34411097	.	G	T	.	.	MAF_INRAE=21.519;MAF_USDA=37.059
NC_035097.1	34411110	.	A	G	.	.	MAF_INRAE=45.57;MAF_USDA=19.412
NC_035097.1	34411115	.	C	G	.	.	MAF_INRAE=15.833;MAF_USDA=14.706
NC_035097.1	34411120	.	C	A	.	.	MAF_INRAE=2.5;MAF_USDA=14.706
NC_035097.1	34411130	.	A	T	.	.	MAF_USDA=5.294
NC_035097.1	34411185	.	G	A	.	.	MAF_INRAE=36.709;MAF_USDA=22.353
NC_035097.1	34411187	.	G	A	.	.	MAF_USDA=5.294
NC_035097.1	34411212	.	T	G	.	.	MAF_USDA=7.059
NC_035097.1	34411244	.	A	C	.	.	MAF_USDA=7.059
NC_035097.1	34411285	.	T	A	.	.	MAF_USDA=4.706
NC_035097.1	34411306	.	G	A	.	.	MAF_USDA=4.706
NC_035097.1	34411343	.	G	A	.	.	MAF_INRAE=2.5;MAF_USDA=7.059
NC_035097.1	34411378	.	T	C	.	.	MAF_INRAE=15.19;MAF_USDA=20.588
NC_035097.1	34411471	.	G	A	.	.	MAF_USDA=4.098
NC_035097.1	34411479	.	A	G	.	.	MAF_INRAE=34.81;MAF_USDA=21.765
NC_035097.1	34411519	.	C	T	.	.	MAF_USDA=10.417
NC_035097.1	34411532	.	T	C	.	.	MAF_USDA=2.353
NC_035097.1	34411567	.	A	G	.	.	MAF_USDA=1.639
NC_035097.1	34411580	.	A	T	.	.	MAF_INRAE=1.667
NC_035097.1	34411620	.	C	G	.	.	MAF_USDA=11.31
NC_035097.1	34411630	.	C	G	.	.	MAF_USDA=5.882
NC_035097.1	34411636	.	T	C	.	.	MAF_USDA=15.663
NC_035097.1	34411666	.	T	G	.	.	MAF_INRAE=21.519;MAF_USDA=14.706
NC_035097.1	34411708	.	A	G	.	.	MAF_INRAE=32.911;MAF_USDA=15.882
NC_035097.1	34411714	.	A	G	.	.	MAF_INRAE=32.911;MAF_USDA=35.417
NC_035097.1	34411758	.	C	T	.	.	MAF_INRAE=37.5;MAF_USDA=35.417
NC_035097.1	34411759	.	T	C	.	.	MAF_INRAE=9.167;MAF_USDA=39.583
NC_035097.1	34411779	.	T	G	.	.	MAF_INRAE=34.81;MAF_USDA=17.059
NC_035097.1	34411785	.	G	A	.	.	MAF_USDA=6.471
NC_035097.1	34411813	.	T	C	.	.	MAF_USDA=7.059
NC_035097.1	34411836	.	T	G	.	.	MAF_USDA=6.471
NC_035097.1	34411880	.	A	T	.	.	MAF_INRAE=34.81;MAF_USDA=22.941
NC_035097.1	34411883	.	A	C	.	.	MAF_INRAE=37.5;MAF_USDA=22.941
NC_035097.1	34411939	.	A	G	.	.	MAF_INRAE=34.177;MAF_USDA=17.059
NC_035097.1	34411942	.	T	G	.	.	MAF_INRAE=36.667;MAF_USDA=17.059
NC_035097.1	34411966	.	T	C	.	.	MAF_INRAE=33.544;MAF_USDA=17.647
NC_035097.1	34411968	.	A	T	.	.	MAF_INRAE=35.833;MAF_USDA=17.647
NC_035097.1	34411969	.	C	A	.	.	MAF_USDA=4.118
NC_035097.1	34411972	.	C	G	.	.	MAF_INRAE=35.833;MAF_USDA=17.647
NC_035097.1	34411983	.	A	G	.	.	MAF_INRAE=32.278;MAF_USDA=17.647
NC_035097.1	34412001	.	G	T	.	.	MAF_INRAE=32.278;MAF_USDA=15.882
NC_035097.1	34412002	.	C	T	.	.	MAF_INRAE=36.667;MAF_USDA=17.059
NC_035097.1	34412004	.	T	C	.	.	MAF_INRAE=36.667;MAF_USDA=23.529
NC_035097.1	34412025	.	T	C	.	.	MAF_INRAE=33.544;MAF_USDA=18.824
NC_035097.1	34412059	.	A	G	.	.	MAF_INRAE=34.177;MAF_USDA=16.471
NC_035097.1	34412072	.	C	T	.	.	MAF_USDA=9.016
NC_035097.1	34412100	.	G	A	.	.	MAF_INRAE=2.5;MAF_USDA=7.059
NC_035097.1	34412117	.	T	A	.	.	MAF_INRAE=8.228;MAF_USDA=18.852
NC_035097.1	34412214	.	C	A	.	.	MAF_USDA=8.235
NC_035097.1	34412257	.	A	T	.	.	MAF_INRAE=44.937;MAF_USDA=12.295
NC_035097.1	34412297	.	G	T	.	.	MAF_INRAE=37.975;MAF_USDA=48.235
NC_035097.1	34412321	.	A	G	.	.	MAF_USDA=5.294
NC_035097.1	34412345	.	T	A	.	.	MAF_USDA=5.294
NC_035097.1	34412346	.	A	T	.	.	MAF_USDA=5.294
NC_035097.1	34412377	.	G	T	.	.	MAF_INRAE=38.608;MAF_USDA=45.882
NC_035097.1	34412419	.	A	T	.	.	MAF_USDA=4.167
NC_035097.1	34412531	.	A	G	.	.	MAF_USDA=6.548
NC_035097.1	34412551	.	C	A	.	.	MAF_USDA=6.471
NC_035097.1	34412552	.	C	T	.	.	MAF_USDA=6.471
NC_035097.1	34412581	.	A	G	.	.	MAF_INRAE=39.241;MAF_USDA=6.557
NC_035097.1	34412633	.	A	C	.	.	MAF_USDA=7.377
NC_035097.1	34412770	.	C	T	.	.	MAF_USDA=3.279
NC_035097.1	34412867	.	C	A	.	.	MAF_USDA=2.353
NC_035097.1	34412885	.	T	C	.	.	MAF_USDA=1.639
NC_035097.1	34412931	.	T	A	.	.	MAF_USDA=12.5
NC_035097.1	34412936	.	A	C	.	.	MAF_USDA=4.706
NC_035097.1	34413018	.	C	T	.	.	MAF_USDA=5.882
NC_035097.1	34413042	.	C	A	.	.	MAF_USDA=2.941
NC_035097.1	34413049	.	T	C	.	.	MAF_USDA=5.738
NC_035097.1	34413074	.	C	A	.	.	MAF_INRAE=5.833
NC_035097.1	34413080	.	C	A	.	.	MAF_INRAE=10.759;MAF_USDA=5.882
NC_035097.1	34413114	.	G	A	.	.	MAF_USDA=4.118
NC_035097.1	34413118	.	C	A	.	.	MAF_USDA=2.353
NC_035097.1	34413128	.	C	A	.	.	MAF_USDA=1.639
NC_035097.1	34413150	.	A	G	.	.	MAF_USDA=8.824
NC_035097.1	34413169	.	G	A	.	.	MAF_INRAE=20.886;MAF_USDA=7.059
NC_035097.1	34413171	.	G	T	.	.	MAF_INRAE=40.506;MAF_USDA=39.412
NC_035097.1	34413228	.	T	G	.	.	MAF_INRAE=11.392;MAF_USDA=5.294
NC_035097.1	34413287	.	A	C	.	.	MAF_USDA=4.167
NC_035097.1	34413299	.	G	T	.	.	MAF_INRAE=14.557;MAF_USDA=45.882
NC_035097.1	34413323	.	T	C	.	.	MAF_USDA=4.706
NC_035097.1	34413350	.	G	C	.	.	MAF_USDA=25.882
NC_035097.1	34413353	.	G	T	.	.	MAF_USDA=25.882
NC_035097.1	34413356	.	C	T	.	.	MAF_USDA=34.118
NC_035097.1	34413401	.	A	T	.	.	MAF_USDA=1.639
NC_035097.1	34413476	.	A	G	.	.	MAF_USDA=7.647
NC_035097.1	34413478	.	G	A	.	.	MAF_USDA=10.417
NC_035097.1	34413486	.	C	A	.	.	MAF_USDA=6.471
NC_035097.1	34413518	.	T	A	.	.	MAF_USDA=3.279
NC_035097.1	34413537	.	C	A	.	.	MAF_INRAE=7.5;MAF_USDA=12.5
NC_035097.1	34413549	.	C	T	.	.	MAF_USDA=5.738
NC_035097.1	34413552	.	T	C	.	.	MAF_USDA=6.471
NC_035097.1	34413556	.	G	A	.	.	MAF_INRAE=7.5;MAF_USDA=30.0
NC_035097.1	34413559	.	C	T	.	.	MAF_INRAE=6.329
NC_035097.1	34413563	.	C	T	.	.	MAF_USDA=14.118
NC_035097.1	34413567	.	T	G	.	.	MAF_USDA=4.706
NC_035097.1	34413576	.	C	T	.	.	MAF_USDA=5.294
NC_035097.1	34413641	.	C	G	.	.	MAF_USDA=2.941
NC_035097.1	34413659	.	G	T	.	.	MAF_USDA=1.639
NC_035097.1	34413735	.	G	T	.	.	MAF_USDA=5.952
NC_035097.1	34413777	.	A	G	.	.	MAF_USDA=27.083
NC_035097.1	34413793	.	G	T	.	.	MAF_USDA=10.417
NC_035097.1	34413866	.	A	G	.	.	MAF_USDA=2.459
NC_035097.1	34413911	.	A	G	.	.	MAF_USDA=7.647
NC_035097.1	34413920	.	T	C	.	.	MAF_INRAE=41.772;MAF_USDA=28.235
NC_035097.1	34413931	.	G	A	.	.	MAF_USDA=1.639
NC_035097.1	34413963	.	C	T	.	.	MAF_USDA=3.279
NC_035097.1	34413964	.	G	T	.	.	MAF_INRAE=50.0;MAF_USDA=39.412
NC_035097.1	34413989	.	A	T	.	.	MAF_USDA=3.279
NC_035097.1	34413996	.	G	A	.	.	MAF_USDA=3.279
NC_035097.1	34414003	.	T	A	.	.	MAF_INRAE=6.667;MAF_USDA=6.471
NC_035097.1	34414095	.	T	C	.	.	MAF_USDA=4.098
NC_035097.1	34414104	.	T	C	.	.	MAF_USDA=2.941
NC_035097.1	34414128	.	C	T	.	.	MAF_USDA=9.412
NC_035097.1	34414137	.	C	G	.	.	MAF_USDA=3.279
NC_035097.1	34414222	.	G	C	.	.	MAF_USDA=1.639
NC_035097.1	34414250	.	T	C	.	.	MAF_USDA=3.279
NC_035097.1	34414332	.	C	G	.	.	MAF_INRAE=12.5;MAF_USDA=37.647
NC_035097.1	34414349	.	A	G	.	.	MAF_INRAE=12.5;MAF_USDA=40.588
NC_035097.1	34414402	.	T	C	.	.	MAF_INRAE=10.833;MAF_USDA=35.882
NC_035097.1	34414407	.	C	T	.	.	MAF_INRAE=10.833;MAF_USDA=36.471
NC_035097.1	34414416	.	T	A	.	.	MAF_USDA=10.417
NC_035097.1	34414417	.	A	T	.	.	MAF_INRAE=9.167;MAF_USDA=18.75
NC_035097.1	34414454	.	C	G	.	.	MAF_USDA=3.279
NC_035097.1	34414456	.	A	T	.	.	MAF_INRAE=2.5;MAF_USDA=13.69
NC_035097.1	34414457	.	T	G	.	.	MAF_USDA=3.333
NC_035097.1	34414485	.	T	C	.	.	MAF_INRAE=2.5;MAF_USDA=4.167
NC_035097.1	34414519	.	G	A	.	.	MAF_INRAE=2.5;MAF_USDA=13.529
NC_035097.1	34414563	.	A	T	.	.	MAF_USDA=3.279
NC_035097.1	34414591	.	C	T	.	.	MAF_USDA=3.279
NC_035097.1	34414967	.	C	T	.	.	MAF_INRAE=10.759;MAF_USDA=39.412
NC_035097.1	34414976	.	G	C	.	.	MAF_INRAE=10.759;MAF_USDA=39.412
NC_035097.1	34415099	.	G	A	.	.	MAF_USDA=12.941
NC_035097.1	34415112	.	C	A	.	.	MAF_INRAE=10.526;MAF_USDA=13.529
NC_035097.1	34415135	.	A	G	.	.	MAF_INRAE=36.842;MAF_USDA=36.471
NC_035097.1	34415149	.	A	C	.	.	MAF_INRAE=48.734;MAF_USDA=34.706
NC_035097.1	34415160	.	G	A	.	.	MAF_USDA=3.279
NC_035097.1	34415176	.	G	A	.	.	MAF_USDA=5.738
NC_035097.1	34415192	.	T	G	.	.	MAF_INRAE=2.5;MAF_USDA=13.529
NC_035097.1	34415201	.	T	A	.	.	MAF_INRAE=9.494;MAF_USDA=22.941
NC_035097.1	34415251	.	A	G	.	.	MAF_INRAE=8.861;MAF_USDA=23.529
NC_035097.1	34415261	.	C	T	.	.	MAF_INRAE=11.392;MAF_USDA=3.279
NC_035097.1	34415273	.	T	C	.	.	MAF_INRAE=9.494;MAF_USDA=38.824
NC_035097.1	34415368	.	T	A	.	.	MAF_USDA=1.639
NC_035097.1	34415402	.	T	C	.	.	MAF_INRAE=8.861;MAF_USDA=22.941
NC_035097.1	34415413	.	C	T	.	.	MAF_INRAE=9.494;MAF_USDA=42.262
NC_035097.1	34415429	.	A	C	.	.	MAF_INRAE=8.861;MAF_USDA=23.214
NC_035097.1	34415435	.	T	A	.	.	MAF_INRAE=7.5;MAF_USDA=7.143
NC_035097.1	34415535	.	G	A	.	.	MAF_USDA=4.098
NC_035097.1	34415563	.	G	C	.	.	MAF_INRAE=8.228;MAF_USDA=22.941
NC_035097.1	34415575	.	A	C	.	.	MAF_INRAE=2.5;MAF_USDA=16.471
NC_035097.1	34415583	.	C	T	.	.	MAF_USDA=14.118
NC_035097.1	34415603	.	A	C	.	.	MAF_INRAE=11.392;MAF_USDA=4.098
NC_035097.1	34415612	.	G	A	.	.	MAF_USDA=3.279
NC_035097.1	34415619	.	T	C	.	.	MAF_INRAE=8.861;MAF_USDA=23.529
NC_035097.1	34415702	.	T	C	.	.	MAF_INRAE=9.494;MAF_USDA=40.588
NC_035097.1	34415708	.	G	A	.	.	MAF_INRAE=2.5
NC_035097.1	34415732	.	C	T	.	.	MAF_INRAE=8.861;MAF_USDA=24.118
NC_035097.1	34415742	.	T	C	.	.	MAF_INRAE=10.127;MAF_USDA=41.176
NC_035097.1	34415770	.	A	G	.	.	MAF_USDA=2.459
NC_035097.1	34415830	.	A	G	.	.	MAF_USDA=13.529
NC_035097.1	34415860	.	C	T	.	.	MAF_USDA=2.459
NC_035097.1	34415866	.	C	T	.	.	MAF_USDA=9.412
NC_035097.1	34415942	.	C	T	.	.	MAF_USDA=2.5
NC_035097.1	34415964	.	G	T	.	.	MAF_USDA=15.476
NC_035097.1	34416050	.	C	A	.	.	MAF_INRAE=36.842;MAF_USDA=42.262
NC_035097.1	34416155	.	T	C	.	.	MAF_INRAE=36.842;MAF_USDA=36.31
NC_035097.1	34416179	.	C	G	.	.	MAF_USDA=11.765
NC_035097.1	34416227	.	A	T	.	.	MAF_USDA=10.417
NC_035097.1	34416265	.	C	A	.	.	MAF_INRAE=21.519;MAF_USDA=32.941
NC_035097.1	34416266	.	A	G	.	.	MAF_INRAE=25.0;MAF_USDA=32.941
NC_035097.1	34416276	.	A	G	.	.	MAF_USDA=1.639
NC_035097.1	34416282	.	G	A	.	.	MAF_INRAE=22.152;MAF_USDA=31.176
NC_035097.1	34416334	.	T	C	.	.	MAF_USDA=14.706
NC_035097.1	34416468	.	C	A	.	.	MAF_USDA=2.459
NC_035097.1	34416476	.	C	T	.	.	MAF_INRAE=50.0;MAF_USDA=41.667
NC_035097.1	34416588	.	A	T	.	.	MAF_INRAE=7.5;MAF_USDA=25.882
NC_035097.1	34416625	.	G	T	.	.	MAF_USDA=3.279
NC_035097.1	34416649	.	C	T	.	.	MAF_INRAE=38.608;MAF_USDA=1.639
NC_035097.1	34416657	.	A	C	.	.	MAF_INRAE=8.333;MAF_USDA=25.294
NC_035097.1	34416693	.	G	T	.	.	MAF_INRAE=2.5
NC_035097.1	34416731	.	T	C	.	.	MAF_INRAE=32.278;MAF_USDA=38.824
NC_035097.1	34416750	.	T	C	.	.	MAF_USDA=1.639
NC_035097.1	34416762	.	A	G	.	.	MAF_INRAE=46.835;MAF_USDA=42.353
NC_035097.1	34416852	.	C	A	.	.	MAF_USDA=2.083
NC_035097.1	34416917	.	A	C	.	.	MAF_USDA=11.176
NC_035097.1	34416931	.	C	A	.	.	MAF_USDA=4.098
NC_035097.1	34416961	.	T	G	.	.	MAF_INRAE=12.025
NC_035097.1	34416964	.	A	T	.	.	MAF_INRAE=12.5
NC_035097.1	34416977	.	A	T	.	.	MAF_USDA=10.588
NC_035097.1	34416998	.	A	T	.	.	MAF_USDA=4.918
NC_035097.1	34417038	.	C	T	.	.	MAF_INRAE=41.772;MAF_USDA=39.583
NC_035097.1	34417053	.	C	T	.	.	MAF_USDA=14.118
NC_035097.1	34417055	.	A	G	.	.	MAF_INRAE=22.152;MAF_USDA=8.235
NC_035097.1	34417118	.	C	T	.	.	MAF_USDA=1.765
NC_035097.1	34417161	.	T	C	.	.	MAF_USDA=2.459
NC_035097.1	34417224	.	A	G	.	.	MAF_USDA=4.098
NC_035097.1	34417226	.	G	A	.	.	MAF_USDA=6.471
NC_035097.1	34417272	.	G	T	.	.	MAF_USDA=4.918
NC_035097.1	34417295	.	T	C	.	.	MAF_USDA=10.588
NC_035097.1	34417336	.	A	C	.	.	MAF_USDA=2.459
NC_035097.1	34417342	.	G	A	.	.	MAF_USDA=22.941
NC_035097.1	34417363	.	G	T	.	.	MAF_USDA=2.459
NC_035097.1	34417416	.	G	A	.	.	MAF_USDA=3.279
NC_035097.1	34417432	.	T	C	.	.	MAF_INRAE=2.5;MAF_USDA=29.412
NC_035097.1	34417448	.	T	C	.	.	MAF_INRAE=48.734;MAF_USDA=35.882
NC_035097.1	34417545	.	C	T	.	.	MAF_USDA=4.098
NC_035097.1	34417664	.	T	G	.	.	MAF_INRAE=44.304;MAF_USDA=25.294
NC_035097.1	34417668	.	A	G	.	.	MAF_INRAE=46.667;MAF_USDA=25.294
NC_035097.1	34417676	.	G	T	.	.	MAF_INRAE=44.304;MAF_USDA=25.882
NC_035097.1	34417817	.	G	C	.	.	MAF_INRAE=11.392;MAF_USDA=11.176
NC_035097.1	34417852	.	A	C	.	.	MAF_INRAE=2.5;MAF_USDA=25.294
NC_035097.1	34417860	.	G	A	.	.	MAF_INRAE=20.886;MAF_USDA=3.529
NC_035097.1	34417861	.	A	T	.	.	MAF_INRAE=20.833;MAF_USDA=3.529
NC_035097.1	34417871	.	G	A	.	.	MAF_INRAE=37.975;MAF_USDA=3.279
NC_035097.1	34417945	.	A	G	.	.	MAF_USDA=4.118
NC_035097.1	34417976	.	C	T	.	.	MAF_INRAE=48.101;MAF_USDA=24.706
NC_035097.1	34418012	.	G	A	.	.	MAF_USDA=3.529
NC_035097.1	34418063	.	A	C	.	.	MAF_USDA=25.294
NC_035097.1	34418114	.	G	A	.	.	MAF_USDA=5.738
NC_035097.1	34418189	.	C	A	.	.	MAF_USDA=41.765
NC_035097.1	34418206	.	A	G	.	.	MAF_USDA=8.824
NC_035097.1	34418230	.	C	T	.	.	MAF_USDA=6.557
NC_035097.1	34418259	.	G	A	.	.	MAF_USDA=8.824
NC_035097.1	34418451	.	G	A	.	.	MAF_USDA=43.529
NC_035097.1	34418477	.	G	C	.	.	MAF_USDA=2.353
NC_035097.1	34418509	.	C	T	.	.	MAF_USDA=3.279
NC_035097.1	34418510	.	C	G	.	.	MAF_USDA=3.279
NC_035097.1	34418541	.	G	A	.	.	MAF_USDA=6.471
NC_035097.1	34418618	.	A	T	.	.	MAF_USDA=10.417
NC_035097.1	34418641	.	G	T	.	.	MAF_INRAE=48.734;MAF_USDA=31.176
NC_035097.1	34418663	.	A	G	.	.	MAF_INRAE=46.835;MAF_USDA=30.0
NC_035097.1	34418783	.	G	C	.	.	MAF_USDA=1.176
NC_035097.1	34418879	.	T	C	.	.	MAF_INRAE=46.835;MAF_USDA=45.882
NC_035097.1	34418904	.	T	G	.	.	MAF_INRAE=2.5;MAF_USDA=23.529
NC_035097.1	34418920	.	A	G	.	.	MAF_INRAE=6.329;MAF_USDA=5.738
NC_035097.1	34419078	.	T	C	.	.	MAF_USDA=1.765
NC_035097.1	34419085	.	T	C	.	.	MAF_INRAE=44.304;MAF_USDA=25.882
NC_035097.1	34419285	.	C	T	.	.	MAF_INRAE=44.937;MAF_USDA=26.786
NC_035097.1	34419288	.	A	G	.	.	MAF_USDA=4.098
NC_035097.1	34419342	.	T	C	.	.	MAF_USDA=3.279
NC_035097.1	34419355	.	C	G	.	.	MAF_USDA=8.824
NC_035097.1	34419482	.	A	G	.	.	MAF_INRAE=39.241;MAF_USDA=18.235
NC_035097.1	34419507	.	C	G	.	.	MAF_USDA=8.235
NC_035097.1	34419531	.	A	T	.	.	MAF_USDA=9.412
NC_035097.1	34419537	.	T	G	.	.	MAF_USDA=1.639
NC_035097.1	34419554	.	A	T	.	.	MAF_INRAE=48.101;MAF_USDA=41.765
NC_035097.1	34419567	.	T	G	.	.	MAF_INRAE=2.5;MAF_USDA=20.588
NC_035097.1	34419574	.	G	T	.	.	MAF_INRAE=12.025;MAF_USDA=5.882
NC_035097.1	34419575	.	TAAAAA	TAAAAC	.	.	MAF_USDA=29.167
NC_035097.1	34419580	.	A	C	.	.	MAF_INRAE=44.304;MAF_USDA=23.77
NC_035097.1	34419607	.	G	A	.	.	MAF_USDA=1.639
NC_035097.1	34419703	.	T	C	.	.	MAF_INRAE=2.5;MAF_USDA=19.412
NC_035097.1	34419705	.	T	C	.	.	MAF_INRAE=1.667;MAF_USDA=9.412
NC_035097.1	34419746	.	G	C	.	.	MAF_INRAE=2.5;MAF_USDA=18.824
NC_035097.1	34419823	.	T	C	.	.	MAF_INRAE=45.57;MAF_USDA=27.647
NC_035097.1	34419844	.	CACCTTTGTCTTAAGA	CACCTTTGTCTTAAGG	.	.	MAF_USDA=37.5
NC_035097.1	34419859	.	A	G	.	.	MAF_INRAE=15.823
NC_035097.1	34419884	.	T	C	.	.	MAF_USDA=5.738
NC_035097.1	34419885	.	C	A	.	.	MAF_USDA=5.738
NC_035097.1	34419952	.	A	G	.	.	MAF_INRAE=13.291;MAF_USDA=20.0
NC_035097.1	34420049	.	C	T	.	.	MAF_USDA=4.918
NC_035097.1	34420065	.	A	T	.	.	MAF_INRAE=13.924;MAF_USDA=15.294
NC_035097.1	34420077	.	C	A	.	.	MAF_USDA=4.918
NC_035097.1	34420239	.	C	T	.	.	MAF_USDA=4.918
NC_035097.1	34420253	.	C	A	.	.	MAF_INRAE=38.608;MAF_USDA=3.279
NC_035097.1	34420354	.	T	C	.	.	MAF_INRAE=38.608;MAF_USDA=2.459
NC_035097.1	34420485	.	T	G	.	.	MAF_USDA=8.824
NC_035097.1	34420499	.	A	G	.	.	MAF_USDA=5.738
NC_035097.1	34420542	.	C	T	.	.	MAF_USDA=4.918
NC_035097.1	34420572	.	T	G	.	.	MAF_INRAE=17.089;MAF_USDA=38.824
NC_035097.1	34420577	.	T	G	.	.	MAF_INRAE=12.025;MAF_USDA=5.882
NC_035097.1	34420582	.	A	C	.	.	MAF_USDA=9.412
NC_035097.1	34420597	.	T	A	.	.	MAF_USDA=9.412
NC_035097.1	34420708	.	C	T	.	.	MAF_USDA=3.279
NC_035097.1	34420711	.	G	A	.	.	MAF_INRAE=9.167;MAF_USDA=30.588
NC_035097.1	34420774	.	A	T	.	.	MAF_USDA=6.471
NC_035097.1	34420775	.	T	A	.	.	MAF_USDA=2.459
NC_035097.1	34420798	.	T	C	.	.	MAF_INRAE=17.089;MAF_USDA=38.235
NC_035097.1	34420838	.	A	T	.	.	MAF_USDA=10.0
NC_035097.1	34420846	.	C	A	.	.	MAF_INRAE=12.025;MAF_USDA=5.882
NC_035097.1	34420849	.	A	C	.	.	MAF_INRAE=14.167;MAF_USDA=5.882
NC_035097.1	34420850	.	T	G	.	.	MAF_INRAE=14.167;MAF_USDA=5.882
NC_035097.1	34420875	.	A	G	.	.	MAF_USDA=9.412
NC_035097.1	34420922	.	T	A	.	.	MAF_INRAE=27.215;MAF_USDA=10.417
NC_035097.1	34420925	.	G	A	.	.	MAF_USDA=4.167
NC_035097.1	34421102	.	G	A	.	.	MAF_USDA=13.529
NC_035097.1	34421132	.	A	T	.	.	MAF_USDA=8.333
NC_035097.1	34421147	.	G	T	.	.	MAF_USDA=5.738
NC_035097.1	34421198	.	T	C	.	.	MAF_USDA=6.471
NC_035097.1	34421297	.	A	G	.	.	MAF_INRAE=13.924;MAF_USDA=18.824
NC_035097.1	34421303	.	C	A	.	.	MAF_INRAE=12.025;MAF_USDA=4.706
NC_035097.1	34421315	.	T	A	.	.	MAF_USDA=8.235
NC_035097.1	34421370	.	G	T	.	.	MAF_INRAE=12.025;MAF_USDA=5.882
NC_035097.1	34421379	.	A	G	.	.	MAF_USDA=4.918
NC_035097.1	34421543	.	G	T	.	.	MAF_USDA=5.738
NC_035097.1	34421565	.	A	C	.	.	MAF_INRAE=47.468;MAF_USDA=22.353
NC_035097.1	34421584	.	A	C	.	.	MAF_INRAE=47.468;MAF_USDA=22.353
NC_035097.1	34421712	.	T	C	.	.	MAF_USDA=6.471
NC_035097.1	34421824	.	A	T	.	.	MAF_USDA=1.639
NC_035097.1	34421851	.	G	A	.	.	MAF_USDA=4.918
NC_035097.1	34421901	.	G	A	.	.	MAF_USDA=6.471
NC_035097.1	34421902	.	C	T	.	.	MAF_USDA=4.706
NC_035097.1	34421975	.	T	G	.	.	MAF_INRAE=12.025;MAF_USDA=5.882
NC_035097.1	34422130	.	G	A	.	.	MAF_INRAE=6.667;MAF_USDA=1.639
NC_035097.1	34422132	.	G	A	.	.	MAF_INRAE=6.667;MAF_USDA=1.639
NC_035097.1	34422152	.	G	T	.	.	MAF_INRAE=12.025;MAF_USDA=5.882
NC_035097.1	34422160	.	C	T	.	.	MAF_USDA=4.918
NC_035097.1	34422219	.	G	T	.	.	MAF_USDA=3.279
NC_035097.1	34422318	.	G	A	.	.	MAF_USDA=8.824
NC_035097.1	34422451	.	G	A	.	.	MAF_INRAE=12.025;MAF_USDA=5.882
NC_035097.1	34422476	.	C	A	.	.	MAF_USDA=4.118
NC_035097.1	34422479	.	T	C	.	.	MAF_INRAE=12.025;MAF_USDA=5.882
NC_035097.1	34422517	.	A	G	.	.	MAF_USDA=4.706
NC_035097.1	34422701	.	G	T	.	.	MAF_INRAE=11.392;MAF_USDA=5.882
NC_035097.1	34422706	.	G	A	.	.	MAF_USDA=6.557
NC_035097.1	34422775	.	G	A	.	.	MAF_USDA=18.182
NC_035097.1	34422830	.	C	T	.	.	MAF_INRAE=12.025
NC_035097.1	34422864	.	C	A	.	.	MAF_USDA=6.557
NC_035097.1	34422973	.	C	G	.	.	MAF_USDA=4.918
NC_035097.1	34423017	.	C	T	.	.	MAF_USDA=1.176
NC_035097.1	34423112	.	G	T	.	.	MAF_USDA=9.412
NC_035097.1	34423181	.	T	A	.	.	MAF_INRAE=38.608;MAF_USDA=2.459
NC_035097.1	34423195	.	C	G	.	.	MAF_INRAE=6.667;MAF_USDA=2.459
NC_035097.1	34423268	.	G	T	.	.	MAF_INRAE=39.873;MAF_USDA=34.118
NC_035097.1	34423414	.	C	A	.	.	MAF_INRAE=6.667
NC_035097.1	34423547	.	C	G	.	.	MAF_USDA=3.279
NC_035097.1	34423577	.	A	C	.	.	MAF_USDA=2.459
NC_035097.1	34423626	.	C	A	.	.	MAF_INRAE=12.025;MAF_USDA=9.412
NC_035097.1	34423674	.	T	C	.	.	MAF_INRAE=12.025;MAF_USDA=8.333
NC_035097.1	34423755	.	T	C	.	.	MAF_INRAE=1.667;MAF_USDA=18.235
NC_035097.1	34423830	.	C	T	.	.	MAF_USDA=8.824
NC_035097.1	34423864	.	C	T	.	.	MAF_INRAE=40.506;MAF_USDA=39.412
NC_035097.1	34423933	.	C	T	.	.	MAF_INRAE=12.025;MAF_USDA=9.412
NC_035097.1	34423953	.	T	A	.	.	MAF_USDA=2.459
NC_035097.1	34423958	.	G	A	.	.	MAF_INRAE=12.025;MAF_USDA=9.412
NC_035097.1	34423962	.	A	G	.	.	MAF_INRAE=14.167;MAF_USDA=5.882
NC_035097.1	34424034	.	A	C	.	.	MAF_INRAE=45.57;MAF_USDA=32.941
NC_035097.1	34424050	.	C	T	.	.	MAF_INRAE=27.215;MAF_USDA=11.176
NC_035097.1	34424120	.	G	C	.	.	MAF_INRAE=13.924;MAF_USDA=19.412
NC_035097.1	34424121	.	G	C	.	.	MAF_INRAE=14.167;MAF_USDA=5.882
NC_035097.1	34424136	.	G	A	.	.	MAF_INRAE=12.025;MAF_USDA=5.882
NC_035097.1	34424195	.	G	A	.	.	MAF_INRAE=12.025;MAF_USDA=5.882
NC_035097.1	34424196	.	G	C	.	.	MAF_INRAE=14.167;MAF_USDA=10.0
NC_035097.1	34424226	.	C	A	.	.	MAF_INRAE=12.025;MAF_USDA=5.882
NC_035097.1	34424293	.	C	T	.	.	MAF_USDA=8.333
NC_035097.1	34424421	.	T	A	.	.	MAF_INRAE=6.667;MAF_USDA=4.098
NC_035097.1	34424422	.	A	T	.	.	MAF_INRAE=34.177;MAF_USDA=17.647
NC_035097.1	34424430	.	C	A	.	.	MAF_INRAE=12.025;MAF_USDA=6.471
NC_035097.1	34424433	.	C	T	.	.	MAF_INRAE=6.667
NC_035097.1	34424477	.	G	C	.	.	MAF_USDA=6.471
NC_035097.1	34424507	.	A	C	.	.	MAF_INRAE=13.924;MAF_USDA=19.412
NC_035097.1	34424528	.	A	T	.	.	MAF_INRAE=20.886;MAF_USDA=3.529
NC_035097.1	34424582	.	T	G	.	.	MAF_INRAE=13.924;MAF_USDA=19.412
NC_035097.1	34424621	.	T	A	.	.	MAF_INRAE=12.025;MAF_USDA=5.882
NC_035097.1	34424699	.	C	T	.	.	MAF_INRAE=6.329;MAF_USDA=5.738
NC_035097.1	34424753	.	C	A	.	.	MAF_USDA=4.118
NC_035097.1	34424996	.	A	G	.	.	MAF_INRAE=12.025;MAF_USDA=10.588
NC_035097.1	34425010	.	G	C	.	.	MAF_USDA=1.639
NC_035097.1	34425048	.	C	T	.	.	MAF_INRAE=10.759;MAF_USDA=11.475
NC_035097.1	34425068	.	G	T	.	.	MAF_USDA=1.639
NC_035097.1	34425095	.	G	A	.	.	MAF_INRAE=12.025;MAF_USDA=5.882
NC_035097.1	34425161	.	T	G	.	.	MAF_USDA=8.824
NC_035097.1	34425190	.	A	T	.	.	MAF_USDA=8.824
NC_035097.1	34425193	.	C	G	.	.	MAF_USDA=4.167
NC_035097.1	34425216	.	C	T	.	.	MAF_INRAE=12.025
NC_035097.1	34425237	.	C	T	.	.	MAF_INRAE=13.291;MAF_USDA=19.412
NC_035097.1	34425341	.	A	G	.	.	MAF_INRAE=1.667
NC_035097.1	34425352	.	C	A	.	.	MAF_INRAE=11.392
NC_035097.1	34425364	.	C	T	.	.	MAF_USDA=1.639
NC_035097.1	34425387	.	A	T	.	.	MAF_INRAE=11.392;MAF_USDA=5.882
NC_035097.1	34425482	.	G	A	.	.	MAF_INRAE=12.025;MAF_USDA=10.0
NC_035097.1	34425513	.	C	A	.	.	MAF_USDA=1.639
NC_035097.1	34425525	.	A	T	.	.	MAF_USDA=3.279
NC_035097.1	34425536	.	G	A	.	.	MAF_USDA=1.639
NC_035097.1	34425559	.	G	T	.	.	MAF_INRAE=12.025;MAF_USDA=5.882
NC_035097.1	34425639	.	G	A	.	.	MAF_INRAE=1.667;MAF_USDA=18.235
NC_035097.1	34425661	.	C	T	.	.	MAF_INRAE=12.025;MAF_USDA=4.706
NC_035097.1	34425801	.	G	A	.	.	MAF_INRAE=11.392;MAF_USDA=3.279
NC_035097.1	34425848	.	C	G	.	.	MAF_INRAE=12.025;MAF_USDA=10.0
NC_035097.1	34425879	.	C	T	.	.	MAF_USDA=1.639
NC_035097.1	34425915	.	A	T	.	.	MAF_USDA=3.529
NC_035097.1	34425941	.	T	A	.	.	MAF_USDA=5.738
NC_035097.1	34425965	.	G	A	.	.	MAF_USDA=1.639
NC_035097.1	34426011	.	T	C	.	.	MAF_USDA=10.588
NC_035097.1	34426014	.	C	T	.	.	MAF_INRAE=7.5;MAF_USDA=10.588
NC_035097.1	34426015	.	A	G	.	.	MAF_INRAE=40.506;MAF_USDA=10.588
NC_035097.1	34426040	.	G	A	.	.	MAF_USDA=2.353
NC_035097.1	34426053	.	A	G	.	.	MAF_INRAE=12.025;MAF_USDA=9.412
NC_035097.1	34426090	.	T	C	.	.	MAF_INRAE=12.025;MAF_USDA=9.412
NC_035097.1	34426107	.	T	C	.	.	MAF_INRAE=13.291;MAF_USDA=21.176
NC_035097.1	34426153	.	C	G	.	.	MAF_INRAE=12.025;MAF_USDA=5.882
NC_035097.1	34426235	.	C	T	.	.	MAF_INRAE=1.667;MAF_USDA=18.235
NC_035097.1	34426265	.	G	A	.	.	MAF_INRAE=12.025;MAF_USDA=10.0
NC_035097.1	34426280	.	C	A	.	.	MAF_USDA=6.471
NC_035097.1	34426292	.	C	T	.	.	MAF_USDA=7.059
NC_035097.1	34426325	.	G	A	.	.	MAF_INRAE=12.025;MAF_USDA=6.471
NC_035097.1	34426332	.	A	T	.	.	MAF_USDA=7.647
NC_035097.1	34426333	.	C	T	.	.	MAF_USDA=4.706
NC_035097.1	34426349	.	T	C	.	.	MAF_INRAE=37.975;MAF_USDA=4.918
NC_035097.1	34426489	.	C	T	.	.	MAF_USDA=4.918
NC_035097.1	34426517	.	T	C	.	.	MAF_INRAE=13.291;MAF_USDA=26.471
NC_035097.1	34426578	.	T	C	.	.	MAF_INRAE=13.924;MAF_USDA=27.647
NC_035097.1	34426636	.	C	A	.	.	MAF_INRAE=12.025;MAF_USDA=9.412
NC_035097.1	34426688	.	C	A	.	.	MAF_USDA=7.059
NC_035097.1	34426693	.	G	A	.	.	MAF_INRAE=12.025;MAF_USDA=9.412
NC_035097.1	34426743	.	A	G	.	.	MAF_INRAE=12.025;MAF_USDA=9.412
NC_035097.1	34426745	.	T	G	.	.	MAF_INRAE=14.167;MAF_USDA=8.824
NC_035097.1	34426758	.	T	G	.	.	MAF_USDA=1.176
NC_035097.1	34426797	.	T	C	.	.	MAF_USDA=8.333
NC_035097.1	34426897	.	A	G	.	.	MAF_USDA=12.048
NC_035097.1	34426928	.	G	T	.	.	MAF_USDA=12.651
NC_035097.1	34426948	.	C	T	.	.	MAF_INRAE=45.57;MAF_USDA=48.235
NC_035097.1	34427026	.	T	A	.	.	MAF_INRAE=36.709;MAF_USDA=27.647
NC_035097.1	34427036	.	C	T	.	.	MAF_INRAE=41.139;MAF_USDA=48.235
NC_035097.1	34427080	.	C	T	.	.	MAF_USDA=10.588
NC_035097.1	34427110	.	G	C	.	.	MAF_USDA=11.176
NC_035097.1	34427138	.	T	G	.	.	MAF_USDA=8.333
NC_035097.1	34427259	.	C	T	.	.	MAF_USDA=7.143
NC_035097.1	34427279	.	C	A	.	.	MAF_INRAE=13.924;MAF_USDA=6.548
NC_035097.1	34427293	.	C	G	.	.	MAF_USDA=10.714
NC_035097.1	34427316	.	T	G	.	.	MAF_USDA=7.738
NC_035097.1	34427325	.	G	T	.	.	MAF_USDA=11.31
NC_035097.1	34427391	.	G	T	.	.	MAF_INRAE=21.053;MAF_USDA=12.651
NC_035097.1	34427449	.	A	C	.	.	MAF_USDA=5.738
NC_035097.1	34427457	.	A	C	.	.	MAF_USDA=1.639
NC_035097.1	34427467	.	T	C	.	.	MAF_INRAE=45.57;MAF_USDA=45.294
NC_035097.1	34427481	.	C	T	.	.	MAF_INRAE=45.57;MAF_USDA=42.941
NC_035097.1	34427564	.	G	A	.	.	MAF_INRAE=34.177;MAF_USDA=48.824
NC_035097.1	34427567	.	G	A	.	.	MAF_USDA=7.059
NC_035097.1	34427575	.	T	C	.	.	MAF_INRAE=33.544;MAF_USDA=48.824
NC_035097.1	34427581	.	C	A	.	.	MAF_INRAE=21.053;MAF_USDA=3.529
NC_035097.1	34427611	.	T	A	.	.	MAF_INRAE=12.658;MAF_USDA=5.882
NC_035097.1	34427620	.	A	C	.	.	MAF_USDA=11.176
NC_035097.1	34427756	.	G	T	.	.	MAF_INRAE=20.886;MAF_USDA=3.529
NC_035097.1	34427799	.	T	G	.	.	MAF_INRAE=39.167;MAF_USDA=45.833
NC_035097.1	34427914	.	T	C	.	.	MAF_INRAE=19.62;MAF_USDA=30.0
NC_035097.1	34427959	.	G	C	.	.	MAF_USDA=8.333
NC_035097.1	34427984	.	A	T	.	.	MAF_INRAE=20.886;MAF_USDA=30.0
NC_035097.1	34427985	.	A	T	.	.	MAF_INRAE=25.833;MAF_USDA=30.0
NC_035097.1	34427986	.	A	T	.	.	MAF_INRAE=40.0;MAF_USDA=45.882
NC_035097.1	34427987	.	A	T	.	.	MAF_USDA=6.557
NC_035097.1	34427998	.	A	C	.	.	MAF_INRAE=45.57;MAF_USDA=45.882
NC_035097.1	34428013	.	T	G	.	.	MAF_INRAE=20.833
NC_035097.1	34428014	.	G	A,T	.	.	MAF_INRAE=45.57;MAF_USDA=47.917
NC_035097.1	34428015	.	C	A	.	.	MAF_USDA=47.917
NC_035097.1	34428044	.	T	C	.	.	MAF_USDA=11.176
NC_035097.1	34428118	.	C	T	.	.	MAF_USDA=10.588
NC_035097.1	34428157	.	C	T	.	.	MAF_INRAE=40.506;MAF_USDA=33.529
NC_035097.1	34428171	.	T	C	.	.	MAF_INRAE=13.924;MAF_USDA=13.529
NC_035097.1	34428173	.	A	C	.	.	MAF_INRAE=8.333;MAF_USDA=16.471
NC_035097.1	34428196	.	A	G	.	.	MAF_INRAE=13.924;MAF_USDA=11.765
NC_035097.1	34428394	.	G	T	.	.	MAF_USDA=4.167
NC_035097.1	34428442	.	T	C	.	.	MAF_INRAE=43.333
NC_035097.1	34428469	.	A	G	.	.	MAF_INRAE=1.667
NC_035097.1	34428472	.	T	C	.	.	MAF_INRAE=1.667
NC_035097.1	34428534	.	G	T	.	.	MAF_USDA=6.471
NC_035097.1	34428594	.	T	A	.	.	MAF_INRAE=27.215;MAF_USDA=42.941
NC_035097.1	34428618	.	G	T	.	.	MAF_INRAE=42.405;MAF_USDA=47.647
NC_035097.1	34428643	.	C	T	.	.	MAF_USDA=6.557
NC_035097.1	34428747	.	C	T	.	.	MAF_INRAE=24.684
NC_035097.1	34428748	.	C	T	.	.	MAF_INRAE=7.595;MAF_USDA=2.083
NC_035097.1	34428759	.	C	T	.	.	MAF_INRAE=1.667
NC_035097.1	34428881	.	C	G	.	.	MAF_INRAE=36.709;MAF_USDA=47.647
NC_035097.1	34428961	.	G	A	.	.	MAF_INRAE=21.667;MAF_USDA=32.941
NC_035097.1	34429061	.	T	A	.	.	MAF_INRAE=2.5
NC_035097.1	34429136	.	T	G	.	.	MAF_USDA=11.765
NC_035097.1	34429230	.	A	C	.	.	MAF_INRAE=19.167;MAF_USDA=31.176
NC_035097.1	34429241	.	T	A	.	.	MAF_INRAE=11.667
NC_035097.1	34429242	.	C	T	.	.	MAF_USDA=2.353
NC_035097.1	34429263	.	A	G	.	.	MAF_INRAE=21.667;MAF_USDA=37.647
NC_035097.1	34429276	.	T	A	.	.	MAF_USDA=2.353
NC_035097.1	34429278	.	C	T	.	.	MAF_USDA=2.353
NC_035097.1	34429280	.	T	A	.	.	MAF_USDA=4.706
NC_035097.1	34429282	.	G	T	.	.	MAF_USDA=2.353
NC_035097.1	34429318	.	C	A	.	.	MAF_INRAE=19.167;MAF_USDA=35.882
NC_035097.1	34429335	.	T	C	.	.	MAF_INRAE=19.167;MAF_USDA=37.647
NC_035097.1	34429368	.	C	A	.	.	MAF_USDA=1.639
NC_035097.1	34429382	.	C	T	.	.	MAF_INRAE=19.167;MAF_USDA=37.059
NC_035097.1	34429406	.	G	A	.	.	MAF_INRAE=19.167;MAF_USDA=38.235
NC_035097.1	34429424	.	G	A	.	.	MAF_INRAE=21.667;MAF_USDA=39.412
NC_035097.1	34429462	.	C	T	.	.	MAF_INRAE=31.646;MAF_USDA=5.738
NC_035097.1	34429518	.	G	A	.	.	MAF_INRAE=19.167;MAF_USDA=37.059
NC_035097.1	34429647	.	C	T	.	.	MAF_USDA=2.459
NC_035097.1	34429707	.	C	A	.	.	MAF_USDA=5.294
NC_035097.1	34429730	.	C	T	.	.	MAF_INRAE=2.5
NC_035097.1	34429750	.	A	G	.	.	MAF_INRAE=19.167;MAF_USDA=31.765
NC_035097.1	34429789	.	G	A	.	.	MAF_INRAE=31.646;MAF_USDA=4.918
NC_035097.1	34429808	.	G	A	.	.	MAF_USDA=2.459
NC_035097.1	34429847	.	G	A	.	.	MAF_INRAE=19.167;MAF_USDA=32.941
NC_035097.1	34429878	.	G	A	.	.	MAF_USDA=1.639
NC_035097.1	34429914	.	G	A	.	.	MAF_INRAE=20.0;MAF_USDA=38.235
NC_035097.1	34429927	.	A	T	.	.	MAF_USDA=6.557
NC_035097.1	34429996	.	A	C	.	.	MAF_USDA=34.524
NC_035097.1	34430022	.	C	T	.	.	MAF_INRAE=20.0;MAF_USDA=40.476
NC_035097.1	34430101	.	G	A	.	.	MAF_USDA=6.557
NC_035097.1	34430212	.	A	G	.	.	MAF_INRAE=19.167;MAF_USDA=35.882
NC_035097.1	34430238	.	G	A	.	.	MAF_USDA=4.918
NC_035097.1	34430264	.	G	T	.	.	MAF_USDA=8.824
NC_035097.1	34430267	.	T	G	.	.	MAF_USDA=2.459
NC_035097.1	34430281	.	T	C	.	.	MAF_INRAE=18.987;MAF_USDA=7.059
NC_035097.1	34430355	.	T	A	.	.	MAF_INRAE=24.051;MAF_USDA=44.706
NC_035097.1	34430424	.	G	T	.	.	MAF_INRAE=22.785;MAF_USDA=39.412
NC_035097.1	34430443	.	T	A	.	.	MAF_USDA=1.176
NC_035097.1	34430473	.	A	C	.	.	MAF_USDA=4.918
NC_035097.1	34430813	.	A	G	.	.	MAF_USDA=3.279
NC_035097.1	34430870	.	G	T	.	.	MAF_USDA=6.25
NC_035097.1	34431003	.	C	G	.	.	MAF_USDA=2.459
NC_035097.1	34431134	.	C	G	.	.	MAF_INRAE=2.5
NC_035097.1	34431179	.	T	G	.	.	MAF_INRAE=19.167;MAF_USDA=48.824
NC_035097.1	34431263	.	G	A	.	.	MAF_INRAE=12.5;MAF_USDA=37.647
NC_035097.1	34431467	.	G	A	.	.	MAF_INRAE=19.167;MAF_USDA=48.235
NC_035097.1	34431508	.	C	T	.	.	MAF_INRAE=19.167;MAF_USDA=48.235
NC_035097.1	34431509	.	T	C	.	.	MAF_INRAE=12.5;MAF_USDA=35.294
NC_035097.1	34431573	.	G	A	.	.	MAF_USDA=4.706
NC_035097.1	34431633	.	C	A	.	.	MAF_USDA=1.639
NC_035097.1	34431642	.	C	A	.	.	MAF_INRAE=20.0;MAF_USDA=42.941
NC_035097.1	34431701	.	G	T	.	.	MAF_USDA=4.167
NC_035097.1	34431888	.	G	A	.	.	MAF_INRAE=2.5
NC_035097.1	34431894	.	A	T	.	.	MAF_USDA=4.706
NC_035097.1	34431915	.	C	A	.	.	MAF_INRAE=12.5;MAF_USDA=33.529
NC_035097.1	34431953	.	G	C	.	.	MAF_INRAE=12.5;MAF_USDA=40.0
NC_035097.1	34432001	.	C	G	.	.	MAF_USDA=3.279
NC_035097.1	34432007	.	C	G	.	.	MAF_USDA=1.765
NC_035097.1	34432016	.	C	T	.	.	MAF_INRAE=19.167;MAF_USDA=46.471
NC_035097.1	34432020	.	T	G	.	.	MAF_INRAE=12.5;MAF_USDA=32.353
NC_035097.1	34432068	.	G	A	.	.	MAF_INRAE=15.789;MAF_USDA=9.524
NC_035097.1	34432094	.	G	C	.	.	MAF_INRAE=13.333
NC_035097.1	34432139	.	G	A	.	.	MAF_INRAE=12.5;MAF_USDA=32.353
NC_035097.1	34432159	.	T	G	.	.	MAF_USDA=9.016
NC_035097.1	34432160	.	T	C	.	.	MAF_INRAE=19.167
NC_035097.1	34432161	.	C	T	.	.	MAF_USDA=9.016
NC_035097.1	34432211	.	G	T	.	.	MAF_USDA=2.083
NC_035097.1	34432264	.	T	G	.	.	MAF_INRAE=12.5;MAF_USDA=34.706
NC_035097.1	34432288	.	C	T	.	.	MAF_USDA=3.279
NC_035097.1	34432310	.	G	A	.	.	MAF_USDA=4.098
NC_035097.1	34432377	.	C	T	.	.	MAF_INRAE=12.5;MAF_USDA=40.588
NC_035097.1	34432386	.	G	C	.	.	MAF_USDA=1.176
NC_035097.1	34432432	.	T	C	.	.	MAF_INRAE=12.5;MAF_USDA=32.941
NC_035097.1	34432461	.	T	C	.	.	MAF_USDA=5.882
NC_035097.1	34432519	.	G	A	.	.	MAF_INRAE=13.333;MAF_USDA=39.583
NC_035097.1	34432576	.	T	C	.	.	MAF_USDA=5.294
NC_035097.1	34432607	.	A	G	.	.	MAF_USDA=1.176
NC_035097.1	34432661	.	A	T	.	.	MAF_INRAE=2.5
NC_035097.1	34432704	.	G	T	.	.	MAF_USDA=8.824
NC_035097.1	34432709	.	T	G	.	.	MAF_USDA=4.706
NC_035097.1	34432710	.	T	G	.	.	MAF_USDA=4.706
NC_035097.1	34432728	.	G	A	.	.	MAF_USDA=9.412
NC_035097.1	34432798	.	G	A	.	.	MAF_INRAE=1.667
NC_035097.1	34432866	.	G	A	.	.	MAF_INRAE=2.5
NC_035097.1	34432893	.	A	G	.	.	MAF_USDA=2.459
NC_035097.1	34432903	.	G	T	.	.	MAF_USDA=2.459
NC_035097.1	34432920	.	C	T	.	.	MAF_USDA=3.279
NC_035097.1	34432935	.	G	A	.	.	MAF_USDA=1.639
NC_035097.1	34432972	.	C	T	.	.	MAF_INRAE=2.5
NC_035097.1	34432974	.	G	T	.	.	MAF_INRAE=2.5
NC_035097.1	34433002	.	G	C	.	.	MAF_USDA=15.882
NC_035097.1	34433008	.	A	G	.	.	MAF_USDA=1.639
NC_035097.1	34433086	.	G	C	.	.	MAF_USDA=2.459
NC_035097.1	34433106	.	G	A	.	.	MAF_INRAE=32.278;MAF_USDA=36.471
NC_035097.1	34433108	.	G	A	.	.	MAF_USDA=3.279
NC_035097.1	34433144	.	C	T	.	.	MAF_USDA=6.471
NC_035097.1	34433146	.	T	G	.	.	MAF_INRAE=13.291;MAF_USDA=4.118
NC_035097.1	34433149	.	A	G	.	.	MAF_INRAE=12.5;MAF_USDA=8.235
NC_035097.1	34433178	.	A	G	.	.	MAF_USDA=4.706
NC_035097.1	34433182	.	T	C	.	.	MAF_USDA=3.279
NC_035097.1	34433195	.	A	T	.	.	MAF_USDA=46.386
NC_035097.1	34433196	.	A	T	.	.	MAF_USDA=46.386
NC_035097.1	34433197	.	A	T	.	.	MAF_USDA=39.157
NC_035097.1	34433198	.	A	T	.	.	MAF_USDA=39.759
NC_035097.1	34433204	.	T	A	.	.	MAF_INRAE=1.667;MAF_USDA=8.824
NC_035097.1	34433218	.	A	T	.	.	MAF_INRAE=32.278;MAF_USDA=31.765
NC_035097.1	34433265	.	C	A	.	.	MAF_INRAE=45.57;MAF_USDA=10.0
NC_035097.1	34433366	.	C	T	.	.	MAF_INRAE=8.228;MAF_USDA=7.647
NC_035097.1	34433404	.	T	C	.	.	MAF_INRAE=45.57;MAF_USDA=25.882
NC_035097.1	34433502	.	G	C	.	.	MAF_INRAE=28.481;MAF_USDA=11.176
NC_035097.1	34433512	.	G	T	.	.	MAF_USDA=2.459
NC_035097.1	34433526	.	C	T	.	.	MAF_USDA=1.765
NC_035097.1	34433575	.	A	C	.	.	MAF_INRAE=10.127;MAF_USDA=2.941
NC_035097.1	34433603	.	A	C	.	.	MAF_INRAE=34.177;MAF_USDA=10.0
NC_035097.1	34433608	.	G	C	.	.	MAF_USDA=2.353
NC_035097.1	34433616	.	C	A	.	.	MAF_USDA=1.639
NC_035097.1	34433629	.	C	T	.	.	MAF_USDA=1.765
NC_035097.1	34433645	.	T	A	.	.	MAF_INRAE=18.987;MAF_USDA=8.333
NC_035097.1	34433650	.	T	C	.	.	MAF_INRAE=25.949;MAF_USDA=31.176
NC_035097.1	34433676	.	G	A	.	.	MAF_USDA=4.918
NC_035097.1	34433693	.	A	T	.	.	MAF_INRAE=2.5;MAF_USDA=13.529
NC_035097.1	34433696	.	C	G	.	.	MAF_USDA=1.639
NC_035097.1	34433701	.	G	T	.	.	MAF_USDA=1.639
NC_035097.1	34433706	.	A	G	.	.	MAF_INRAE=2.5;MAF_USDA=15.882
NC_035097.1	34433740	.	T	C	.	.	MAF_USDA=4.706
NC_035097.1	34433753	.	G	T	.	.	MAF_USDA=11.176
NC_035097.1	34433758	.	G	T	.	.	MAF_USDA=4.706
NC_035097.1	34433783	.	T	A	.	.	MAF_INRAE=31.646;MAF_USDA=5.738
NC_035097.1	34433784	.	G	T	.	.	MAF_INRAE=28.333;MAF_USDA=5.738
NC_035097.1	34433984	.	C	A	.	.	MAF_USDA=8.824
NC_035097.1	34434009	.	G	A	.	.	MAF_USDA=4.098
NC_035097.1	34434067	.	C	T	.	.	MAF_USDA=8.235
NC_035097.1	34434087	.	C	T	.	.	MAF_USDA=1.639
NC_035097.1	34434128	.	G	T	.	.	MAF_INRAE=48.734;MAF_USDA=43.529
NC_035097.1	34434344	.	G	A	.	.	MAF_USDA=11.176
NC_035097.1	34434388	.	A	C	.	.	MAF_USDA=3.279
NC_035097.1	34434499	.	G	A	.	.	MAF_USDA=2.5
NC_035097.1	34434587	.	C	A	.	.	MAF_INRAE=40.506;MAF_USDA=17.059
NC_035097.1	34434934	.	T	C	.	.	MAF_USDA=16.471
NC_035097.1	34434963	.	A	T	.	.	MAF_USDA=2.459
NC_035097.1	34435061	.	T	C	.	.	MAF_USDA=6.557
NC_035097.1	34435079	.	C	T	.	.	MAF_INRAE=18.987;MAF_USDA=5.882
NC_035097.1	34435334	.	G	A	.	.	MAF_USDA=3.279
NC_035097.1	34435433	.	A	T	.	.	MAF_USDA=15.882
NC_035097.1	34435487	.	C	A	.	.	MAF_INRAE=14.557;MAF_USDA=14.754
NC_035097.1	34435497	.	C	T	.	.	MAF_USDA=4.098
NC_035097.1	34435505	.	T	A	.	.	MAF_USDA=4.098
NC_035097.1	34435547	.	A	G	.	.	MAF_USDA=3.279
NC_035097.1	34435629	.	A	T	.	.	MAF_INRAE=6.667
NC_035097.1	34435685	.	C	G	.	.	MAF_INRAE=32.911;MAF_USDA=35.882
NC_035097.1	34435714	.	T	C	.	.	MAF_INRAE=46.835;MAF_USDA=21.765
NC_035097.1	34435742	.	C	A	.	.	MAF_USDA=1.639
NC_035097.1	34435807	.	G	T	.	.	MAF_USDA=14.286
NC_035097.1	34435823	.	C	T	.	.	MAF_USDA=5.882
NC_035097.1	34435837	.	C	A	.	.	MAF_USDA=3.279
NC_035097.1	34435864	.	C	A	.	.	MAF_INRAE=32.911;MAF_USDA=35.294
NC_035097.1	34435917	.	G	T	.	.	MAF_USDA=4.098
NC_035097.1	34435982	.	C	A	.	.	MAF_INRAE=7.595;MAF_USDA=5.738
NC_035097.1	34435983	.	G	A	.	.	MAF_INRAE=31.646;MAF_USDA=31.765
NC_035097.1	34436008	.	G	A	.	.	MAF_INRAE=6.667;MAF_USDA=2.459
NC_035097.1	34436110	.	A	C	.	.	MAF_USDA=2.459
NC_035097.1	34436113	.	T	C	.	.	MAF_INRAE=31.646;MAF_USDA=33.529
NC_035097.1	34436169	.	C	T	.	.	MAF_INRAE=18.987;MAF_USDA=7.647
NC_035097.1	34436292	.	C	T	.	.	MAF_INRAE=32.911;MAF_USDA=40.0
NC_035097.1	34436321	.	G	T	.	.	MAF_INRAE=32.911;MAF_USDA=38.824
NC_035097.1	34436354	.	G	A	.	.	MAF_USDA=2.459
NC_035097.1	34436364	.	G	A	.	.	MAF_USDA=9.412
NC_035097.1	34436387	.	A	C	.	.	MAF_USDA=3.279
NC_035097.1	34436589	.	T	A	.	.	MAF_USDA=2.459
NC_035097.1	34436595	.	A	T	.	.	MAF_INRAE=32.278;MAF_USDA=38.824
NC_035097.1	34436598	.	T	A	.	.	MAF_INRAE=30.833;MAF_USDA=38.824
NC_035097.1	34436605	.	A	C	.	.	MAF_INRAE=32.278;MAF_USDA=38.824
NC_035097.1	34436693	.	G	A	.	.	MAF_INRAE=11.667;MAF_USDA=7.059
NC_035097.1	34436761	.	T	A	.	.	MAF_USDA=10.588
NC_035097.1	34436762	.	A	C	.	.	MAF_USDA=10.588
NC_035097.1	34436763	.	A	T	.	.	MAF_USDA=10.588
NC_035097.1	34436767	.	T	A	.	.	MAF_USDA=1.765
NC_035097.1	34436796	.	G	A	.	.	MAF_INRAE=11.667;MAF_USDA=2.941
NC_035097.1	34436800	.	C	T	.	.	MAF_USDA=4.098
NC_035097.1	34436902	.	C	T	.	.	MAF_USDA=4.118
NC_035097.1	34436937	.	A	G	.	.	MAF_USDA=2.459
NC_035097.1	34436954	.	C	G	.	.	MAF_INRAE=15.823;MAF_USDA=18.824
NC_035097.1	34437056	.	T	A	.	.	MAF_INRAE=34.177;MAF_USDA=36.471
NC_035097.1	34437068	.	A	T	.	.	MAF_USDA=1.639
NC_035097.1	34437091	.	C	T	.	.	MAF_USDA=14.583
NC_035097.1	34437185	.	C	T	.	.	MAF_INRAE=9.494;MAF_USDA=9.412
NC_035097.1	34437223	.	T	A	.	.	MAF_INRAE=30.38;MAF_USDA=25.294
NC_035097.1	34437238	.	A	G	.	.	MAF_USDA=9.016
NC_035097.1	34437252	.	A	C	.	.	MAF_USDA=7.377
NC_035097.1	34437274	.	C	T	.	.	MAF_USDA=2.459
NC_035097.1	34437285	.	C	T	.	.	MAF_USDA=3.279
NC_035097.1	34437489	.	G	A	.	.	MAF_USDA=1.639
NC_035097.1	34437623	.	C	T	.	.	MAF_INRAE=7.595;MAF_USDA=9.836
NC_035097.1	34437628	.	G	A	.	.	MAF_INRAE=8.228;MAF_USDA=8.235
NC_035097.1	34437639	.	C	A	.	.	MAF_INRAE=8.228;MAF_USDA=8.824
NC_035097.1	34437652	.	C	G	.	.	MAF_INRAE=8.228;MAF_USDA=8.235
NC_035097.1	34437697	.	A	C	.	.	MAF_USDA=3.279
NC_035097.1	34437739	.	T	C	.	.	MAF_INRAE=32.911;MAF_USDA=34.706
NC_035097.1	34437740	.	T	C	.	.	MAF_INRAE=12.5;MAF_USDA=21.176
NC_035097.1	34437863	.	T	C	.	.	MAF_INRAE=15.789;MAF_USDA=6.25
NC_035097.1	34437864	.	C	A	.	.	MAF_USDA=6.25
NC_035097.1	34437903	.	C	T	.	.	MAF_USDA=2.941
NC_035097.1	34437930	.	G	T	.	.	MAF_USDA=2.459
NC_035097.1	34438056	.	C	T	.	.	MAF_USDA=1.639
NC_035097.1	34438074	.	T	C	.	.	MAF_INRAE=11.667;MAF_USDA=3.279
NC_035097.1	34438099	.	T	A	.	.	MAF_USDA=3.279
NC_035097.1	34438107	.	G	A	.	.	MAF_USDA=2.083
NC_035097.1	34438124	.	T	A	.	.	MAF_INRAE=15.823;MAF_USDA=12.5
NC_035097.1	34438128	.	G	A	.	.	MAF_INRAE=13.333;MAF_USDA=6.25
NC_035097.1	34438164	.	T	A	.	.	MAF_USDA=1.639
NC_035097.1	34438277	.	A	T	.	.	MAF_INRAE=13.291;MAF_USDA=11.176
NC_035097.1	34438305	.	G	A	.	.	MAF_INRAE=24.684;MAF_USDA=27.647
NC_035097.1	34438309	.	C	A	.	.	MAF_INRAE=26.667;MAF_USDA=23.529
NC_035097.1	34438329	.	C	T	.	.	MAF_INRAE=18.987;MAF_USDA=14.706
NC_035097.1	34438335	.	A	C	.	.	MAF_USDA=13.115
NC_035097.1	34438347	.	G	T	.	.	MAF_INRAE=25.949;MAF_USDA=32.353
NC_035097.1	34438398	.	C	A	.	.	MAF_INRAE=31.646;MAF_USDA=5.294
NC_035097.1	34438409	.	C	T	.	.	MAF_USDA=4.118
NC_035097.1	34438426	.	T	A	.	.	MAF_INRAE=50.0;MAF_USDA=44.118
NC_035097.1	34438429	.	C	T	.	.	MAF_USDA=4.098
NC_035097.1	34438430	.	G	T	.	.	MAF_INRAE=45.833;MAF_USDA=45.294
NC_035097.1	34438547	.	T	C	.	.	MAF_INRAE=37.342;MAF_USDA=45.833
NC_035097.1	34438584	.	G	T	.	.	MAF_USDA=11.765
NC_035097.1	34438623	.	A	T	.	.	MAF_USDA=7.647
NC_035097.1	34438665	.	A	C	.	.	MAF_INRAE=27.215;MAF_USDA=37.059
NC_035097.1	34438673	.	A	G	.	.	MAF_INRAE=27.215;MAF_USDA=45.833
NC_035097.1	34438677	.	C	T	.	.	MAF_INRAE=6.667;MAF_USDA=8.333
NC_035097.1	34438678	.	A	G	.	.	MAF_INRAE=27.215;MAF_USDA=45.833
NC_035097.1	34438694	.	C	A	.	.	MAF_INRAE=27.215;MAF_USDA=36.471
NC_035097.1	34438698	.	T	A	.	.	MAF_INRAE=25.833;MAF_USDA=36.471
NC_035097.1	34438703	.	C	A	.	.	MAF_INRAE=27.215;MAF_USDA=35.882
NC_035097.1	34438799	.	C	A	.	.	MAF_USDA=39.583
NC_035097.1	34438806	.	C	G	.	.	MAF_INRAE=13.291;MAF_USDA=3.529
NC_035097.1	34438816	.	A	G	.	.	MAF_INRAE=27.215;MAF_USDA=36.471
NC_035097.1	34438877	.	C	A	.	.	MAF_INRAE=31.646;MAF_USDA=4.706
NC_035097.1	34438885	.	T	G	.	.	MAF_INRAE=32.278;MAF_USDA=11.176
NC_035097.1	34438900	.	T	A	.	.	MAF_USDA=1.639
NC_035097.1	34438995	.	T	A	.	.	MAF_INRAE=2.5
NC_035097.1	34439030	.	A	T	.	.	MAF_INRAE=35.443;MAF_USDA=44.118
NC_035097.1	34439033	.	T	C	.	.	MAF_USDA=4.706
NC_035097.1	34439056	.	G	A	.	.	MAF_INRAE=13.333;MAF_USDA=32.353
NC_035097.1	34439058	.	A	C	.	.	MAF_INRAE=22.785;MAF_USDA=17.059
NC_035097.1	34439060	.	A	G	.	.	MAF_USDA=5.882
NC_035097.1	34439105	.	A	C	.	.	MAF_INRAE=35.443;MAF_USDA=44.706
NC_035097.1	34439118	.	C	T	.	.	MAF_USDA=5.294
NC_035097.1	34439144	.	C	T	.	.	MAF_USDA=1.639
NC_035097.1	34439169	.	T	A	.	.	MAF_INRAE=2.5
NC_035097.1	34439194	.	T	G	.	.	MAF_INRAE=35.443;MAF_USDA=44.118
NC_035097.1	34439200	.	T	A	.	.	MAF_INRAE=35.443;MAF_USDA=44.118
NC_035097.1	34439201	.	A	C	.	.	MAF_INRAE=36.667;MAF_USDA=42.941
NC_035097.1	34439210	.	G	A	.	.	MAF_USDA=4.098
NC_035097.1	34439290	.	G	T	.	.	MAF_USDA=1.639
NC_035097.1	34439301	.	C	T	.	.	MAF_INRAE=36.076;MAF_USDA=43.529
NC_035097.1	34439316	.	T	A	.	.	MAF_INRAE=36.076;MAF_USDA=44.706
NC_035097.1	34439323	.	C	T	.	.	MAF_USDA=6.471
NC_035097.1	34439413	.	A	G	.	.	MAF_USDA=1.639
NC_035097.1	34439437	.	G	T	.	.	MAF_USDA=14.583
NC_035097.1	34439439	.	A	T	.	.	MAF_INRAE=31.579;MAF_USDA=45.238
NC_035097.1	34439574	.	G	A	.	.	MAF_INRAE=31.013;MAF_USDA=20.0
NC_035097.1	34439609	.	C	T	.	.	MAF_INRAE=35.443;MAF_USDA=44.118
NC_035097.1	34439615	.	A	G	.	.	MAF_INRAE=35.443;MAF_USDA=44.048
NC_035097.1	34439664	.	A	G	.	.	MAF_INRAE=36.076;MAF_USDA=47.619
NC_035097.1	34439705	.	C	A	.	.	MAF_INRAE=36.076;MAF_USDA=47.619
NC_035097.1	34439740	.	C	T	.	.	MAF_USDA=1.639
NC_035097.1	34439741	.	G	A	.	.	MAF_INRAE=27.848;MAF_USDA=17.647
NC_035097.1	34439749	.	A	T	.	.	MAF_INRAE=36.076;MAF_USDA=45.882
NC_035097.1	34439791	.	G	T	.	.	MAF_USDA=1.765
NC_035097.1	34439883	.	A	G	.	.	MAF_INRAE=36.076;MAF_USDA=47.059
NC_035097.1	34439889	.	T	G	.	.	MAF_USDA=4.118
NC_035097.1	34439910	.	T	A	.	.	MAF_INRAE=27.215;MAF_USDA=18.824
NC_035097.1	34439915	.	A	C	.	.	MAF_INRAE=36.076;MAF_USDA=46.471
NC_035097.1	34440004	.	C	T	.	.	MAF_INRAE=27.848;MAF_USDA=17.059
NC_035097.1	34440101	.	T	G	.	.	MAF_INRAE=16.456;MAF_USDA=35.417
NC_035097.1	34440107	.	T	A	.	.	MAF_INRAE=2.5
NC_035097.1	34440154	.	A	G	.	.	MAF_INRAE=35.443;MAF_USDA=46.471
NC_035097.1	34440191	.	A	T	.	.	MAF_USDA=1.639
NC_035097.1	34440205	.	A	C	.	.	MAF_INRAE=36.076;MAF_USDA=47.059
NC_035097.1	34440225	.	C	A	.	.	MAF_USDA=1.639
NC_035097.1	34440336	.	C	T	.	.	MAF_USDA=12.5
NC_035097.1	34440337	.	A	C	.	.	MAF_USDA=12.5
NC_035097.1	34440338	.	A	T	.	.	MAF_USDA=12.5
NC_035097.1	34440398	.	G	T	.	.	MAF_INRAE=36.076;MAF_USDA=43.452
NC_035097.1	34440445	.	G	A	.	.	MAF_INRAE=36.076;MAF_USDA=44.706
NC_035097.1	34440456	.	T	C	.	.	MAF_INRAE=36.076;MAF_USDA=44.706
NC_035097.1	34440486	.	G	T	.	.	MAF_INRAE=3.797;MAF_USDA=12.941
NC_035097.1	34440494	.	C	T	.	.	MAF_INRAE=31.579;MAF_USDA=44.118
NC_035097.1	34440524	.	G	T	.	.	MAF_USDA=2.459
NC_035097.1	34440562	.	G	A	.	.	MAF_INRAE=36.076;MAF_USDA=48.235
NC_035097.1	34440579	.	A	T	.	.	MAF_INRAE=36.076;MAF_USDA=47.059
NC_035097.1	34440610	.	C	G	.	.	MAF_USDA=10.417
NC_035097.1	34440653	.	A	G	.	.	MAF_INRAE=35.443;MAF_USDA=47.059
NC_035097.1	34440655	.	G	A	.	.	MAF_INRAE=36.667;MAF_USDA=47.059
NC_035097.1	34440767	.	G	A	.	.	MAF_INRAE=35.443;MAF_USDA=46.471
NC_035097.1	34440939	.	T	A	.	.	MAF_USDA=3.279
NC_035097.1	34441022	.	T	A	.	.	MAF_USDA=2.459
NC_035097.1	34441088	.	C	A	.	.	MAF_USDA=1.639
NC_035097.1	34441097	.	G	A	.	.	MAF_USDA=1.639
NC_035097.1	34441251	.	A	T	.	.	MAF_USDA=2.941
NC_035097.1	34441253	.	C	T	.	.	MAF_INRAE=39.873;MAF_USDA=35.882
NC_035097.1	34441291	.	G	A	.	.	MAF_USDA=1.639
NC_035097.1	34441293	.	A	G	.	.	MAF_USDA=1.639
NC_035097.1	34441294	.	C	T	.	.	MAF_USDA=2.459
NC_035097.1	34441398	.	C	T	.	.	MAF_INRAE=4.167;MAF_USDA=2.083
NC_035097.1	34441438	.	C	T	.	.	MAF_USDA=14.583
NC_035097.1	34441439	.	C	T	.	.	MAF_INRAE=39.873;MAF_USDA=37.059
NC_035097.1	34441440	.	G	C	.	.	MAF_USDA=1.639
NC_035097.1	34441448	.	C	A	.	.	MAF_USDA=1.639
NC_035097.1	34441457	.	T	C	.	.	MAF_USDA=6.471
NC_035097.1	34441805	.	G	A	.	.	MAF_INRAE=11.667
NC_035097.1	34441817	.	G	A	.	.	MAF_USDA=4.918
NC_035097.1	34441938	.	C	T	.	.	MAF_USDA=3.279
NC_035097.1	34442004	.	G	A	.	.	MAF_USDA=2.459
NC_035097.1	34442076	.	G	C	.	.	MAF_INRAE=7.595;MAF_USDA=5.738
NC_035097.1	34442145	.	C	T	.	.	MAF_INRAE=18.987;MAF_USDA=6.471
NC_035097.1	34442253	.	G	A	.	.	MAF_INRAE=11.667
NC_035097.1	34442290	.	G	A	.	.	MAF_USDA=3.279
NC_035097.1	34442303	.	G	A	.	.	MAF_INRAE=31.646;MAF_USDA=14.118
NC_035097.1	34442477	.	G	A	.	.	MAF_USDA=6.471
NC_035097.1	34442478	.	G	T	.	.	MAF_USDA=1.639
NC_035097.1	34442481	.	T	A	.	.	MAF_USDA=6.471
NC_035097.1	34442484	.	A	G	.	.	MAF_USDA=5.882
NC_035097.1	34442490	.	C	T	.	.	MAF_USDA=10.588
NC_035097.1	34442496	.	G	A	.	.	MAF_USDA=6.471
NC_035097.1	34442510	.	A	G	.	.	MAF_USDA=5.882
NC_035097.1	34442535	.	T	C	.	.	MAF_USDA=2.459
NC_035097.1	34442536	.	A	T	.	.	MAF_USDA=2.459
NC_035097.1	34442543	.	G	A	.	.	MAF_INRAE=7.595;MAF_USDA=14.706
NC_035097.1	34442569	.	G	A	.	.	MAF_USDA=1.639
NC_035097.1	34442607	.	C	T	.	.	MAF_USDA=3.279
NC_035097.1	34442608	.	T	C	.	.	MAF_USDA=4.918
NC_035097.1	34442778	.	A	G	.	.	MAF_USDA=1.639
NC_035097.1	34443000	.	G	A	.	.	MAF_USDA=2.459
NC_035097.1	34443119	.	C	T	.	.	MAF_USDA=7.647
NC_035097.1	34443128	.	G	A	.	.	MAF_USDA=1.639
NC_035097.1	34443140	.	T	G	.	.	MAF_USDA=2.459
NC_035097.1	34443210	.	G	A	.	.	MAF_USDA=1.639
NC_035097.1	34443329	.	T	C	.	.	MAF_USDA=11.176
NC_035097.1	34443406	.	T	G	.	.	MAF_USDA=3.279
NC_035097.1	34443485	.	C	T	.	.	MAF_USDA=3.279
NC_035097.1	34443515	.	G	A	.	.	MAF_USDA=2.941
NC_035097.1	34443529	.	A	G	.	.	MAF_USDA=1.639
NC_035097.1	34443544	.	A	G	.	.	MAF_USDA=4.098
NC_035097.1	34443699	.	G	A	.	.	MAF_USDA=2.459
NC_035097.1	34443728	.	C	A	.	.	MAF_USDA=1.639
NC_035097.1	34443789	.	G	A	.	.	MAF_USDA=2.353
NC_035097.1	34443912	.	G	A	.	.	MAF_USDA=8.333
NC_035097.1	34443919	.	A	G	.	.	MAF_INRAE=35.443;MAF_USDA=20.0
NC_035097.1	34443965	.	C	T	.	.	MAF_USDA=8.235
NC_035097.1	34444004	.	T	A	.	.	MAF_USDA=2.459
NC_035097.1	34444069	.	C	G	.	.	MAF_INRAE=2.5;MAF_USDA=2.459
NC_035097.1	34444115	.	A	T	.	.	MAF_INRAE=11.667
NC_035097.1	34444225	.	T	C	.	.	MAF_USDA=2.941
NC_035097.1	34444246	.	T	G	.	.	MAF_INRAE=12.5;MAF_USDA=36.471
NC_035097.1	34444416	.	A	G	.	.	MAF_INRAE=38.608;MAF_USDA=25.882
NC_035097.1	34444461	.	A	T	.	.	MAF_USDA=4.118
NC_035097.1	34444470	.	T	C	.	.	MAF_INRAE=3.333;MAF_USDA=21.765
NC_035097.1	34444504	.	C	T	.	.	MAF_INRAE=7.595;MAF_USDA=6.557
NC_035097.1	34444692	.	T	G	.	.	MAF_USDA=5.882
NC_035097.1	34444700	.	G	A	.	.	MAF_USDA=2.459
NC_035097.1	34444748	.	T	G	.	.	MAF_USDA=6.557
NC_035097.1	34444815	.	G	C	.	.	MAF_USDA=1.639
NC_035097.1	34444847	.	T	G	.	.	MAF_USDA=3.279
NC_035097.1	34444992	.	G	A	.	.	MAF_INRAE=35.443;MAF_USDA=11.765
NC_035097.1	34445149	.	G	A	.	.	MAF_USDA=3.529
NC_035097.1	34445333	.	T	C	.	.	MAF_INRAE=15.823;MAF_USDA=35.882
NC_035097.1	34445573	.	C	T	.	.	MAF_INRAE=11.667;MAF_USDA=14.118
NC_035097.1	34445622	.	C	A	.	.	MAF_USDA=7.377
NC_035097.1	34445684	.	C	T	.	.	MAF_USDA=3.279
NC_035097.1	34445744	.	C	A	.	.	MAF_USDA=1.639
NC_035097.1	34445916	.	C	G	.	.	MAF_USDA=4.918
NC_035097.1	34445926	.	G	A	.	.	MAF_USDA=2.459
NC_035097.1	34445929	.	C	T	.	.	MAF_INRAE=20.886;MAF_USDA=20.588
NC_035097.1	34445931	.	T	C	.	.	MAF_INRAE=31.667;MAF_USDA=25.882
NC_035097.1	34445962	.	C	A	.	.	MAF_USDA=7.377
NC_035097.1	34445983	.	C	T	.	.	MAF_USDA=3.279
NC_035097.1	34445984	.	G	A	.	.	MAF_USDA=1.639
NC_035097.1	34445999	.	A	G	.	.	MAF_INRAE=2.5
NC_035097.1	34446043	.	T	A	.	.	MAF_USDA=3.529
NC_035097.1	34446070	.	A	G	.	.	MAF_USDA=1.639
NC_035097.1	34446071	.	T	C	.	.	MAF_USDA=5.738
NC_035097.1	34446080	.	A	G	.	.	MAF_USDA=4.118
NC_035097.1	34446105	.	C	A	.	.	MAF_USDA=1.639
NC_035097.1	34446119	.	A	G	.	.	MAF_INRAE=36.709;MAF_USDA=18.235
NC_035097.1	34446124	.	T	A	.	.	MAF_INRAE=11.667;MAF_USDA=12.353
NC_035097.1	34446138	.	A	C	.	.	MAF_USDA=3.279
NC_035097.1	34446147	.	A	T	.	.	MAF_USDA=3.279
NC_035097.1	34446240	.	C	T	.	.	MAF_USDA=9.836
NC_035097.1	34446255	.	T	C	.	.	MAF_USDA=2.459
NC_035097.1	34446286	.	A	C	.	.	MAF_USDA=2.459
NC_035097.1	34446338	.	A	T	.	.	MAF_USDA=1.639
NC_035097.1	34446351	.	C	A	.	.	MAF_USDA=4.918
NC_035097.1	34446360	.	T	C	.	.	MAF_INRAE=10.127;MAF_USDA=18.235
NC_035097.1	34446361	.	G	A	.	.	MAF_USDA=2.459
NC_035097.1	34446370	.	T	A	.	.	MAF_USDA=6.557
NC_035097.1	34446373	.	G	T	.	.	MAF_USDA=6.557
NC_035097.1	34446394	.	C	A	.	.	MAF_INRAE=10.127;MAF_USDA=18.824
NC_035097.1	34446424	.	G	C	.	.	MAF_USDA=5.738
NC_035097.1	34446487	.	A	G	.	.	MAF_INRAE=31.646;MAF_USDA=14.706
NC_035097.1	34446501	.	T	C	.	.	MAF_USDA=7.059
NC_035097.1	34446545	.	C	A	.	.	MAF_USDA=16.667
NC_035097.1	34446588	.	C	A	.	.	MAF_INRAE=2.5
NC_035097.1	34446608	.	A	G	.	.	MAF_USDA=6.557
NC_035097.1	34446628	.	A	C	.	.	MAF_USDA=2.083
NC_035097.1	34446673	.	A	G	.	.	MAF_INRAE=39.241;MAF_USDA=27.647
NC_035097.1	34446674	.	C	T	.	.	MAF_USDA=2.459
NC_035097.1	34446737	.	G	A	.	.	MAF_USDA=2.941
NC_035097.1	34446774	.	A	T	.	.	MAF_INRAE=8.333;MAF_USDA=18.75
NC_035097.1	34446779	.	C	T	.	.	MAF_USDA=5.738
NC_035097.1	34446782	.	A	T	.	.	MAF_INRAE=10.127;MAF_USDA=18.235
NC_035097.1	34446829	.	C	A	.	.	MAF_INRAE=11.667;MAF_USDA=6.471
NC_035097.1	34446842	.	A	G	.	.	MAF_USDA=5.738
NC_035097.1	34446844	.	T	A	.	.	MAF_INRAE=11.667;MAF_USDA=29.412
NC_035097.1	34446882	.	G	A	.	.	MAF_INRAE=10.127;MAF_USDA=18.235
NC_035097.1	34446896	.	T	C	.	.	MAF_USDA=2.941
NC_035097.1	34446899	.	A	C	.	.	MAF_USDA=5.738
NC_035097.1	34446905	.	C	A	.	.	MAF_USDA=5.738
NC_035097.1	34446926	.	C	G	.	.	MAF_USDA=6.557
NC_035097.1	34446929	.	G	A	.	.	MAF_USDA=6.557
NC_035097.1	34446933	.	G	T	.	.	MAF_INRAE=31.646;MAF_USDA=15.294
NC_035097.1	34446985	.	T	G	.	.	MAF_USDA=1.639
NC_035097.1	34447008	.	A	C	.	.	MAF_INRAE=8.228;MAF_USDA=11.176
NC_035097.1	34447020	.	G	A	.	.	MAF_USDA=6.557
NC_035097.1	34447031	.	T	A	.	.	MAF_USDA=6.557
NC_035097.1	34447071	.	A	G	.	.	MAF_INRAE=4.167;MAF_USDA=2.083
NC_035097.1	34447075	.	C	A	.	.	MAF_USDA=1.639
NC_035097.1	34447091	.	C	A	.	.	MAF_INRAE=11.667;MAF_USDA=17.647
NC_035097.1	34447177	.	A	G	.	.	MAF_INRAE=5.833
NC_035097.1	34447248	.	C	T	.	.	MAF_INRAE=5.0;MAF_USDA=8.824
NC_035097.1	34447292	.	A	G	.	.	MAF_USDA=4.762
NC_035097.1	34447299	.	C	A	.	.	MAF_USDA=4.167
NC_035097.1	34447346	.	G	C	.	.	MAF_USDA=6.557
NC_035097.1	34447487	.	T	C	.	.	MAF_USDA=5.738
NC_035097.1	34447489	.	G	A	.	.	MAF_USDA=5.738
NC_035097.1	34447565	.	A	G	.	.	MAF_USDA=6.557
NC_035097.1	34447569	.	C	T	.	.	MAF_USDA=10.417
NC_035097.1	34447594	.	C	T	.	.	MAF_USDA=6.557
NC_035097.1	34447605	.	C	T	.	.	MAF_USDA=8.197
NC_035097.1	34447609	.	T	C	.	.	MAF_USDA=10.417
NC_035097.1	34447630	.	C	T	.	.	MAF_INRAE=34.81;MAF_USDA=11.176
NC_035097.1	34447641	.	A	T	.	.	MAF_USDA=5.738
NC_035097.1	34447667	.	C	G	.	.	MAF_INRAE=4.167;MAF_USDA=16.667
NC_035097.1	34447674	.	C	G	.	.	MAF_USDA=1.639
NC_035097.1	34447676	.	T	C	.	.	MAF_USDA=5.738
NC_035097.1	34447679	.	T	A	.	.	MAF_USDA=1.639
NC_035097.1	34447721	.	G	T	.	.	MAF_INRAE=9.494;MAF_USDA=18.235
NC_035097.1	34447742	.	G	A	.	.	MAF_USDA=1.639
NC_035097.1	34447846	.	T	A	.	.	MAF_USDA=5.738
NC_035097.1	34447853	.	A	C	.	.	MAF_INRAE=11.667;MAF_USDA=20.588
NC_035097.1	34447854	.	G	A	.	.	MAF_USDA=5.738
NC_035097.1	34447887	.	T	C	.	.	MAF_USDA=5.738
NC_035097.1	34447893	.	A	C	.	.	MAF_USDA=5.738
NC_035097.1	34447909	.	T	C	.	.	MAF_USDA=5.738
NC_035097.1	34447949	.	A	T	.	.	MAF_INRAE=31.646;MAF_USDA=17.059
NC_035097.1	34447953	.	G	T	.	.	MAF_INRAE=28.333
NC_035097.1	34447958	.	G	T	.	.	MAF_USDA=5.738
NC_035097.1	34448028	.	G	A	.	.	MAF_INRAE=8.228;MAF_USDA=11.765
NC_035097.1	34448036	.	G	T	.	.	MAF_USDA=2.459
NC_035097.1	34448051	.	G	C	.	.	MAF_USDA=6.557
NC_035097.1	34448052	.	C	T	.	.	MAF_USDA=6.557
NC_035097.1	34448055	.	A	C	.	.	MAF_INRAE=34.81;MAF_USDA=10.588
NC_035097.1	34448067	.	G	A	.	.	MAF_USDA=1.639
NC_035097.1	34448077	.	A	G	.	.	MAF_USDA=6.557
NC_035097.1	34448091	.	T	A	.	.	MAF_USDA=6.557
NC_035097.1	34448098	.	C	G	.	.	MAF_INRAE=42.105
NC_035097.1	34448126	.	CG	CC	.	.	MAF_USDA=2.083
NC_035097.1	34448127	.	G	C	.	.	MAF_INRAE=4.167
NC_035097.1	34448169	.	T	G	.	.	MAF_INRAE=10.127;MAF_USDA=2.353
NC_035097.1	34448174	.	G	A	.	.	MAF_USDA=5.738
NC_035097.1	34448250	.	T	C	.	.	MAF_USDA=5.738
NC_035097.1	34448277	.	C	T	.	.	MAF_USDA=6.557
NC_035097.1	34448287	.	A	G	.	.	MAF_USDA=6.471
NC_035097.1	34448437	.	G	A	.	.	MAF_USDA=2.083
NC_035097.1	34448442	.	C	T	.	.	MAF_USDA=2.083
NC_035097.1	34448443	.	C	T	.	.	MAF_USDA=2.083
NC_035097.1	34448465	.	T	C	.	.	MAF_USDA=3.279
NC_035097.1	34448485	.	T	A	.	.	MAF_USDA=5.738
NC_035097.1	34448519	.	C	T	.	.	MAF_USDA=2.459
NC_035097.1	34448633	.	A	T	.	.	MAF_INRAE=34.81;MAF_USDA=14.583
NC_035097.1	34448636	.	G	T	.	.	MAF_INRAE=20.0;MAF_USDA=33.333
NC_035097.1	34448649	.	G	A	.	.	MAF_USDA=4.918
NC_035097.1	34448678	.	C	T	.	.	MAF_USDA=5.738
NC_035097.1	34448726	.	T	G	.	.	MAF_USDA=6.557
NC_035097.1	34448742	.	G	T	.	.	MAF_USDA=4.918
NC_035097.1	34448881	.	G	T	.	.	MAF_USDA=6.034
NC_035097.1	34448898	.	C	A	.	.	MAF_USDA=1.724
NC_035097.1	34449185	.	G	A	.	.	MAF_INRAE=12.5;MAF_USDA=8.333
NC_035097.1	34449207	.	T	G	.	.	MAF_INRAE=5.833;MAF_USDA=16.667
NC_035097.1	34449282	.	G	A	.	.	MAF_USDA=8.333
NC_035097.1	34449299	.	G	T	.	.	MAF_INRAE=19.62;MAF_USDA=35.417
NC_035097.1	34449348	.	T	G	.	.	MAF_INRAE=19.62;MAF_USDA=35.417
NC_035097.1	34449648	.	G	A	.	.	MAF_INRAE=36.076;MAF_USDA=14.583
NC_035097.1	34449710	.	G	T	.	.	MAF_USDA=6.034
NC_035097.1	34449716	.	C	T	.	.	MAF_USDA=3.448
NC_035097.1	34449820	.	A	G	.	.	MAF_USDA=7.759
NC_035097.1	34449821	.	G	T	.	.	MAF_USDA=6.897
NC_035097.1	34449831	.	C	T	.	.	MAF_USDA=7.759
NC_035097.1	34449834	.	C	G	.	.	MAF_USDA=7.759
NC_035097.1	34449872	.	A	G	.	.	MAF_USDA=10.417
NC_035097.1	34449895	.	A	G	.	.	MAF_INRAE=6.667;MAF_USDA=20.833
NC_035097.1	34449944	.	G	T	.	.	MAF_USDA=22.917
NC_035097.1	34450036	.	A	G	.	.	MAF_USDA=19.565
NC_035097.1	34450050	.	C	T	.	.	MAF_USDA=13.043
NC_035097.1	34450211	.	G	A	.	.	MAF_USDA=2.41
NC_035097.1	34450220	.	C	A	.	.	MAF_INRAE=10.127;MAF_USDA=17.857
NC_035097.1	34450247	.	T	C	.	.	MAF_USDA=7.5
NC_035097.1	34450248	.	G	A	.	.	MAF_USDA=6.557
NC_035097.1	34450274	.	G	A	.	.	MAF_USDA=5.738
NC_035097.1	34450323	.	G	A	.	.	MAF_USDA=5.738
NC_035097.1	34450390	.	T	A	.	.	MAF_USDA=2.459
NC_035097.1	34450394	.	G	T	.	.	MAF_INRAE=18.354;MAF_USDA=25.294
NC_035097.1	34450400	.	T	G	.	.	MAF_USDA=6.557
NC_035097.1	34450408	.	C	T	.	.	MAF_USDA=6.557
NC_035097.1	34450421	.	T	C	.	.	MAF_USDA=6.557
NC_035097.1	34450451	.	A	G	.	.	MAF_INRAE=18.987;MAF_USDA=37.059
NC_035097.1	34450511	.	G	A	.	.	MAF_INRAE=10.127;MAF_USDA=18.235
NC_035097.1	34450565	.	G	C	.	.	MAF_USDA=5.738
NC_035097.1	34450640	.	A	T	.	.	MAF_USDA=5.738
NC_035097.1	34450715	.	C	T	.	.	MAF_INRAE=32.911;MAF_USDA=17.059
NC_035097.1	34450721	.	A	T	.	.	MAF_USDA=2.976
NC_035097.1	34450722	.	G	T	.	.	MAF_INRAE=32.911;MAF_USDA=15.476
NC_035097.1	34450728	.	T	A	.	.	MAF_INRAE=10.127;MAF_USDA=13.115
NC_035097.1	34450731	.	A	T	.	.	MAF_USDA=2.459
NC_035097.1	34450735	.	A	T	.	.	MAF_USDA=2.459
NC_035097.1	34450751	.	T	A	.	.	MAF_INRAE=5.0
NC_035097.1	34450809	.	T	C	.	.	MAF_INRAE=29.114;MAF_USDA=35.294
NC_035097.1	34450839	.	G	A	.	.	MAF_USDA=7.377
NC_035097.1	34450843	.	G	T	.	.	MAF_USDA=6.557
NC_035097.1	34450941	.	T	C	.	.	MAF_INRAE=10.127;MAF_USDA=2.941
NC_035097.1	34451001	.	G	A	.	.	MAF_USDA=2.941
NC_035097.1	34451003	.	C	T	.	.	MAF_USDA=4.118
NC_035097.1	34451004	.	G	A	.	.	MAF_INRAE=2.5
NC_035097.1	34451006	.	C	A	.	.	MAF_USDA=7.377
NC_035097.1	34451146	.	G	A	.	.	MAF_USDA=6.557
NC_035097.1	34451162	.	A	T	.	.	MAF_USDA=1.765
NC_035097.1	34451233	.	G	A	.	.	MAF_INRAE=2.5;MAF_USDA=3.279
NC_035097.1	34451240	.	A	G	.	.	MAF_INRAE=18.354;MAF_USDA=37.647
NC_035097.1	34451299	.	A	G	.	.	MAF_INRAE=5.0;MAF_USDA=8.824
NC_035097.1	34451317	.	A	T	.	.	MAF_INRAE=34.81;MAF_USDA=16.667
NC_035097.1	34451322	.	T	C	.	.	MAF_INRAE=34.81;MAF_USDA=15.294
NC_035097.1	34451323	.	C	T	.	.	MAF_INRAE=34.167;MAF_USDA=15.294
NC_035097.1	34451331	.	C	A	.	.	MAF_USDA=10.417
NC_035097.1	34451361	.	G	C	.	.	MAF_INRAE=18.987;MAF_USDA=31.25
NC_035097.1	34451362	.	C	T	.	.	MAF_INRAE=34.167;MAF_USDA=15.882
NC_035097.1	34451584	.	C	T	.	.	MAF_INRAE=5.833;MAF_USDA=9.412
NC_035097.1	34451591	.	C	T	.	.	MAF_USDA=1.639
NC_035097.1	34451598	.	G	T	.	.	MAF_INRAE=1.667;MAF_USDA=8.824
NC_035097.1	34451623	.	G	A	.	.	MAF_USDA=4.918
NC_035097.1	34451762	.	T	G	.	.	MAF_INRAE=31.013;MAF_USDA=36.471
NC_035097.1	34451824	.	G	T	.	.	MAF_INRAE=26.582;MAF_USDA=41.765
NC_035097.1	34451915	.	T	C	.	.	MAF_INRAE=7.595;MAF_USDA=5.738
NC_035097.1	34451954	.	A	T	.	.	MAF_USDA=5.738
NC_035097.1	34451976	.	A	G	.	.	MAF_INRAE=34.81;MAF_USDA=15.882
NC_035097.1	34452034	.	C	T	.	.	MAF_USDA=5.738
NC_035097.1	34452042	.	T	G	.	.	MAF_USDA=5.738
NC_035097.1	34452088	.	C	A	.	.	MAF_USDA=1.667
NC_035097.1	34452094	.	C	A	.	.	MAF_USDA=5.738
NC_035097.1	34452122	.	T	C	.	.	MAF_USDA=5.738
NC_035097.1	34452156	.	G	A	.	.	MAF_USDA=2.459
NC_035097.1	34452161	.	A	T	.	.	MAF_USDA=5.738
NC_035097.1	34452172	.	T	A	.	.	MAF_USDA=5.738
NC_035097.1	34452239	.	G	C	.	.	MAF_USDA=5.738
NC_035097.1	34452245	.	C	A	.	.	MAF_USDA=4.098
NC_035097.1	34452274	.	T	G	.	.	MAF_USDA=5.738
NC_035097.1	34452326	.	G	T	.	.	MAF_INRAE=10.127;MAF_USDA=2.941
NC_035097.1	34452333	.	T	A	.	.	MAF_USDA=5.738
NC_035097.1	34452346	.	G	T	.	.	MAF_USDA=7.059
NC_035097.1	34452353	.	T	C	.	.	MAF_USDA=5.738
NC_035097.1	34452364	.	A	C	.	.	MAF_USDA=5.738
NC_035097.1	34452385	.	A	C	.	.	MAF_USDA=3.279
NC_035097.1	34452393	.	A	T	.	.	MAF_INRAE=30.38;MAF_USDA=33.529
NC_035097.1	34452397	.	C	A	.	.	MAF_INRAE=2.5
NC_035097.1	34452427	.	T	G	.	.	MAF_USDA=6.557
NC_035097.1	34452597	.	G	T	.	.	MAF_USDA=6.557
NC_035097.1	34452639	.	T	G	.	.	MAF_USDA=8.235
NC_035097.1	34452642	.	G	C	.	.	MAF_USDA=6.557
NC_035097.1	34452645	.	C	T	.	.	MAF_USDA=7.647
NC_035097.1	34452655	.	T	G	.	.	MAF_USDA=4.918
NC_035097.1	34452692	.	C	T	.	.	MAF_INRAE=31.646;MAF_USDA=9.412
NC_035097.1	34452753	.	C	A	.	.	MAF_USDA=5.952
NC_035097.1	34452810	.	A	T	.	.	MAF_USDA=10.0
NC_035097.1	34452958	.	T	G	.	.	MAF_USDA=2.542
NC_035097.1	34453000	.	T	C	.	.	MAF_INRAE=7.595;MAF_USDA=5.932
NC_035097.1	34453008	.	C	A	.	.	MAF_USDA=1.807
NC_035097.1	34453111	.	C	T	.	.	MAF_USDA=9.322
NC_035097.1	34453127	.	G	T	.	.	MAF_USDA=3.39
NC_035097.1	34453128	.	G	T	.	.	MAF_USDA=9.322
NC_035097.1	34453241	.	G	A	.	.	MAF_INRAE=34.177;MAF_USDA=29.167
NC_035097.1	34453284	.	C	T	.	.	MAF_INRAE=34.177;MAF_USDA=29.167
NC_035097.1	34453401	.	G	T	.	.	MAF_USDA=2.5
NC_035097.1	34453534	.	T	A	.	.	MAF_USDA=1.667
NC_035097.1	34453631	.	T	G	.	.	MAF_USDA=3.571
NC_035097.1	34453719	.	A	G	.	.	MAF_USDA=1.724
NC_035097.1	34453839	.	T	C	.	.	MAF_INRAE=17.5;MAF_USDA=40.476
NC_035097.1	34453854	.	T	G	.	.	MAF_USDA=10.0
NC_035097.1	34453884	.	T	G	.	.	MAF_INRAE=18.987;MAF_USDA=4.762
NC_035097.1	34453967	.	A	T	.	.	MAF_USDA=3.333
NC_035097.1	34453975	.	T	A	.	.	MAF_USDA=7.738
NC_035097.1	34454079	.	C	T	.	.	MAF_USDA=4.762
NC_035097.1	34454080	.	G	A	.	.	MAF_USDA=8.197
NC_035097.1	34454147	.	T	G	.	.	MAF_USDA=1.639
NC_035097.1	34454205	.	G	A	.	.	MAF_USDA=12.295
NC_035097.1	34454214	.	C	T	.	.	MAF_USDA=1.639
NC_035097.1	34454271	.	C	T	.	.	MAF_USDA=25.0
NC_035097.1	34454363	.	A	G	.	.	MAF_INRAE=1.667
NC_035097.1	34454386	.	C	T	.	.	MAF_USDA=5.738
NC_035097.1	34454387	.	G	A	.	.	MAF_USDA=4.098
NC_035097.1	34454507	.	C	T	.	.	MAF_INRAE=17.089;MAF_USDA=32.738
NC_035097.1	34454509	.	G	A	.	.	MAF_USDA=7.5
NC_035097.1	34454550	.	G	C	.	.	MAF_USDA=5.738
NC_035097.1	34454600	.	T	C	.	.	MAF_INRAE=10.127
NC_035097.1	34454716	.	G	A	.	.	MAF_USDA=5.738
NC_035097.1	34454731	.	C	T	.	.	MAF_USDA=7.647
NC_035097.1	34454767	.	C	A	.	.	MAF_USDA=4.706
NC_035097.1	34454797	.	C	G	.	.	MAF_USDA=15.882
NC_035097.1	34454827	.	C	T	.	.	MAF_USDA=7.647
NC_035097.1	34454890	.	G	T	.	.	MAF_INRAE=10.127;MAF_USDA=2.941
NC_035097.1	34454894	.	C	T	.	.	MAF_USDA=10.417
NC_035097.1	34454895	.	G	A	.	.	MAF_USDA=4.918
NC_035097.1	34454994	.	C	A	.	.	MAF_USDA=9.836
NC_035097.1	34455061	.	T	G	.	.	MAF_INRAE=11.667;MAF_USDA=29.167
NC_035097.1	34455101	.	C	T	.	.	MAF_USDA=5.952
NC_035097.1	34455120	.	C	T	.	.	MAF_USDA=2.459
NC_035097.1	34455145	.	G	A	.	.	MAF_INRAE=10.127;MAF_USDA=2.941
NC_035097.1	34455164	.	G	A	.	.	MAF_USDA=2.459
NC_035097.1	34455203	.	G	A	.	.	MAF_INRAE=13.924;MAF_USDA=17.059
NC_035097.1	34455204	.	T	A	.	.	MAF_INRAE=13.333;MAF_USDA=17.059
NC_035097.1	34455254	.	G	T	.	.	MAF_USDA=4.706
NC_035097.1	34455260	.	A	C	.	.	MAF_USDA=20.588
NC_035097.1	34455325	.	G	T	.	.	MAF_USDA=3.279
NC_035097.1	34455434	.	C	A	.	.	MAF_USDA=5.294
NC_035097.1	34455468	.	T	A	.	.	MAF_USDA=1.639
NC_035097.1	34455479	.	C	A	.	.	MAF_USDA=1.765
NC_035097.1	34455544	.	A	G	.	.	MAF_INRAE=1.667;MAF_USDA=4.118
NC_035097.1	34455562	.	G	A	.	.	MAF_INRAE=15.789
NC_035097.1	34455702	.	C	T	.	.	MAF_USDA=26.19
NC_035097.1	34458554	.	T	A	.	.	MAF_INRAE=11.667;MAF_USDA=17.647
NC_035097.1	34458639	.	A	G	.	.	MAF_USDA=5.738
NC_035097.1	34458670	.	T	A	.	.	MAF_USDA=4.098
NC_035097.1	34458672	.	T	A	.	.	MAF_USDA=3.279
NC_035097.1	34458701	.	C	T	.	.	MAF_USDA=6.471
NC_035097.1	34458728	.	A	G	.	.	MAF_INRAE=12.025;MAF_USDA=28.824
NC_035097.1	34458750	.	G	A	.	.	MAF_INRAE=2.5
NC_035097.1	34458796	.	T	C	.	.	MAF_INRAE=15.833;MAF_USDA=27.059
NC_035097.1	34458810	.	T	C	.	.	MAF_INRAE=2.5
NC_035097.1	34458824	.	C	A	.	.	MAF_USDA=8.333
NC_035097.1	34458857	.	A	G	.	.	MAF_INRAE=27.215;MAF_USDA=19.412
NC_035097.1	34458904	.	C	T	.	.	MAF_INRAE=10.127;MAF_USDA=2.941
NC_035097.1	34458911	.	T	A	.	.	MAF_USDA=2.459
NC_035097.1	34458962	.	G	T	.	.	MAF_USDA=2.459
NC_035097.1	34458996	.	G	T	.	.	MAF_INRAE=10.127;MAF_USDA=2.941
NC_035097.1	34459134	.	A	C	.	.	MAF_INRAE=15.833;MAF_USDA=25.294
NC_035097.1	34459169	.	A	C	.	.	MAF_USDA=1.765
NC_035097.1	34459206	.	C	T	.	.	MAF_USDA=5.738
NC_035097.1	34459396	.	C	A	.	.	MAF_INRAE=11.667;MAF_USDA=3.529
NC_035097.1	34459414	.	T	G	.	.	MAF_INRAE=4.167;MAF_USDA=2.083
NC_035097.1	34459473	.	A	C	.	.	MAF_INRAE=2.5
NC_035097.1	34459474	.	C	A	.	.	MAF_USDA=6.471
NC_035097.1	34459515	.	G	A	.	.	MAF_USDA=3.279
NC_035097.1	34459593	.	G	C	.	.	MAF_USDA=2.459
NC_035097.1	34459649	.	C	T	.	.	MAF_USDA=7.059
NC_035097.1	34459672	.	C	T	.	.	MAF_INRAE=26.582;MAF_USDA=32.353
NC_035097.1	34459698	.	T	G	.	.	MAF_USDA=8.197
NC_035097.1	34459825	.	C	A	.	.	MAF_INRAE=11.667;MAF_USDA=17.647
NC_035097.1	34459911	.	C	T	.	.	MAF_USDA=5.882
NC_035097.1	34460014	.	T	G	.	.	MAF_USDA=2.459
NC_035097.1	34460028	.	A	G	.	.	MAF_INRAE=26.582;MAF_USDA=31.176
NC_035097.1	34460037	.	G	T	.	.	MAF_USDA=5.738
NC_035097.1	34460181	.	T	G	.	.	MAF_USDA=1.639
NC_035097.1	34460214	.	C	T	.	.	MAF_USDA=9.836
NC_035097.1	34460292	.	G	A	.	.	MAF_INRAE=11.667;MAF_USDA=17.647
NC_035097.1	34460305	.	C	T	.	.	MAF_USDA=5.738
NC_035097.1	34460306	.	A	G	.	.	MAF_INRAE=15.19;MAF_USDA=43.529
NC_035097.1	34460357	.	C	T	.	.	MAF_USDA=10.417
NC_035097.1	34460380	.	C	T	.	.	MAF_USDA=4.706
NC_035097.1	34460435	.	A	G	.	.	MAF_INRAE=26.582;MAF_USDA=32.353
NC_035097.1	34460740	.	C	T	.	.	MAF_INRAE=21.053;MAF_USDA=23.77
NC_035097.1	34460899	.	C	T	.	.	MAF_INRAE=13.924;MAF_USDA=38.235
NC_035097.1	34461034	.	T	G	.	.	MAF_INRAE=3.333;MAF_USDA=2.083
NC_035097.1	34461049	.	C	T	.	.	MAF_INRAE=2.5
NC_035097.1	34461053	.	G	A	.	.	MAF_INRAE=15.19;MAF_USDA=37.5
NC_035097.1	34461163	.	C	T	.	.	MAF_INRAE=7.595;MAF_USDA=5.738
NC_035097.1	34461322	.	G	C	.	.	MAF_USDA=2.083
NC_035097.1	34461325	.	A	G	.	.	MAF_USDA=2.083
NC_035097.1	34461341	.	G	A	.	.	MAF_USDA=5.738
NC_035097.1	34461430	.	G	T	.	.	MAF_INRAE=11.667;MAF_USDA=15.882
NC_035097.1	34461619	.	C	T	.	.	MAF_USDA=4.098
NC_035097.1	34461627	.	C	T	.	.	MAF_USDA=5.738
NC_035097.1	34461761	.	G	A	.	.	MAF_USDA=1.639
NC_035097.1	34461868	.	G	A	.	.	MAF_USDA=10.417
NC_035097.1	34461935	.	A	C	.	.	MAF_INRAE=26.582;MAF_USDA=32.941
NC_035097.1	34462018	.	T	C	.	.	MAF_INRAE=15.19;MAF_USDA=39.881
NC_035097.1	34462134	.	C	A	.	.	MAF_USDA=16.471
NC_035097.1	34462153	.	C	T	.	.	MAF_USDA=4.098
NC_035097.1	34462310	.	C	A	.	.	MAF_INRAE=5.0;MAF_USDA=5.294
NC_035097.1	34462346	.	A	G	.	.	MAF_INRAE=31.646;MAF_USDA=4.118
NC_035097.1	34462360	.	G	A	.	.	MAF_USDA=4.706
NC_035097.1	34462474	.	A	C	.	.	MAF_USDA=8.333
NC_035097.1	34462540	.	A	T	.	.	MAF_INRAE=15.19;MAF_USDA=40.588
NC_035097.1	34462605	.	C	T	.	.	MAF_USDA=1.639
NC_035097.1	34462817	.	C	A	.	.	MAF_INRAE=11.667;MAF_USDA=2.941
NC_035097.1	34462866	.	C	G	.	.	MAF_USDA=1.639
NC_035097.1	34462954	.	G	A	.	.	MAF_INRAE=26.582;MAF_USDA=31.176
NC_035097.1	34463037	.	T	A	.	.	MAF_USDA=11.765
NC_035097.1	34463039	.	T	A	.	.	MAF_USDA=11.765
NC_035097.1	34463136	.	T	G	.	.	MAF_INRAE=10.127;MAF_USDA=2.941
NC_035097.1	34463203	.	C	T	.	.	MAF_USDA=3.279
NC_035097.1	34463253	.	A	G	.	.	MAF_USDA=5.738
NC_035097.1	34463289	.	C	T	.	.	MAF_USDA=1.765
NC_035097.1	34463352	.	C	T	.	.	MAF_INRAE=23.418;MAF_USDA=33.529
NC_035097.1	34463423	.	A	T	.	.	MAF_USDA=1.765
NC_035097.1	34463425	.	C	T	.	.	MAF_USDA=18.235
NC_035097.1	34463578	.	T	G	.	.	MAF_INRAE=10.127;MAF_USDA=2.941
NC_035097.1	34463598	.	T	A	.	.	MAF_INRAE=11.667;MAF_USDA=2.941
NC_035097.1	34463740	.	G	A	.	.	MAF_USDA=2.459
NC_035097.1	34463787	.	G	A	.	.	MAF_USDA=1.765
NC_035097.1	34463801	.	G	A	.	.	MAF_INRAE=7.595;MAF_USDA=5.738
NC_035097.1	34463866	.	G	A	.	.	MAF_USDA=1.639
NC_035097.1	34463890	.	C	A	.	.	MAF_INRAE=31.646;MAF_USDA=4.118
NC_035097.1	34463922	.	G	A	.	.	MAF_USDA=16.393
NC_035097.1	34463942	.	G	A	.	.	MAF_USDA=1.639
NC_035097.1	34463944	.	C	T	.	.	MAF_USDA=16.393
NC_035097.1	34463947	.	T	C	.	.	MAF_USDA=1.765
NC_035097.1	34463957	.	C	T	.	.	MAF_USDA=2.353
NC_035097.1	34463965	.	C	T	.	.	MAF_INRAE=12.5;MAF_USDA=25.0
NC_035097.1	34464022	.	C	T	.	.	MAF_INRAE=16.456;MAF_USDA=44.706
NC_035097.1	34464041	.	C	T	.	.	MAF_USDA=2.459
NC_035097.1	34464056	.	C	T	.	.	MAF_USDA=5.738
NC_035097.1	34464123	.	A	T	.	.	MAF_USDA=16.393
NC_035097.1	34464135	.	T	G	.	.	MAF_USDA=3.279
NC_035097.1	34464168	.	A	C	.	.	MAF_USDA=2.459
NC_035097.1	34464194	.	C	T	.	.	MAF_USDA=2.941
NC_035097.1	34464222	.	A	G	.	.	MAF_USDA=5.294
NC_035097.1	34464250	.	TTTG	TTTT	.	.	MAF_USDA=20.833
NC_035097.1	34464304	.	G	T	.	.	MAF_INRAE=12.025;MAF_USDA=20.0
NC_035097.1	34464316	.	C	A	.	.	MAF_USDA=2.459
NC_035097.1	34464377	.	A	G	.	.	MAF_INRAE=15.789
NC_035097.1	34464464	.	T	C	.	.	MAF_USDA=18.824
NC_035097.1	34464475	.	A	T	.	.	MAF_INRAE=12.5;MAF_USDA=28.824
NC_035097.1	34464623	.	G	T	.	.	MAF_USDA=2.459
NC_035097.1	34464641	.	T	C	.	.	MAF_INRAE=2.5;MAF_USDA=8.235
NC_035097.1	34464824	.	A	G	.	.	MAF_USDA=12.941
NC_035097.1	34464834	.	C	T	.	.	MAF_USDA=1.639
NC_035097.1	34464930	.	A	C	.	.	MAF_USDA=7.059
NC_035097.1	34464977	.	G	C	.	.	MAF_USDA=3.529
NC_035097.1	34465007	.	A	T	.	.	MAF_USDA=3.529
NC_035097.1	34465031	.	T	A	.	.	MAF_INRAE=23.418;MAF_USDA=39.412
NC_035097.1	34465053	.	A	T	.	.	MAF_INRAE=12.658;MAF_USDA=35.882
NC_035097.1	34465212	.	G	T	.	.	MAF_INRAE=11.667;MAF_USDA=3.279
NC_035097.1	34465235	.	C	T	.	.	MAF_USDA=5.294
NC_035097.1	34465236	.	G	A	.	.	MAF_USDA=1.639
NC_035097.1	34465315	.	C	T	.	.	MAF_INRAE=12.025;MAF_USDA=18.235
NC_035097.1	34465318	.	A	T	.	.	MAF_USDA=3.529
NC_035097.1	34465412	.	T	C	.	.	MAF_INRAE=23.418;MAF_USDA=29.412
NC_035097.1	34465448	.	C	A	.	.	MAF_INRAE=2.5
NC_035097.1	34465465	.	A	G	.	.	MAF_USDA=1.639
NC_035097.1	34465493	.	C	T	.	.	MAF_USDA=4.918
NC_035097.1	34465620	.	G	T	.	.	MAF_INRAE=23.418;MAF_USDA=30.0
NC_035097.1	34465629	.	T	C	.	.	MAF_USDA=1.639
NC_035097.1	34465650	.	T	C	.	.	MAF_USDA=2.459
NC_035097.1	34465671	.	T	C	.	.	MAF_USDA=3.279
NC_035097.1	34465685	.	G	A	.	.	MAF_INRAE=20.253;MAF_USDA=38.824
NC_035097.1	34465708	.	C	T	.	.	MAF_USDA=2.459
NC_035097.1	34465713	.	T	C	.	.	MAF_USDA=2.353
NC_035097.1	34465763	.	C	T	.	.	MAF_USDA=7.377
NC_035097.1	34465770	.	A	G	.	.	MAF_USDA=5.882
NC_035097.1	34465891	.	C	T	.	.	MAF_INRAE=1.667;MAF_USDA=26.471
NC_035097.1	34465893	.	G	A	.	.	MAF_USDA=1.639
NC_035097.1	34465976	.	G	A	.	.	MAF_USDA=6.557
NC_035097.1	34466004	.	G	A	.	.	MAF_USDA=1.639
NC_035097.1	34466078	.	C	T	.	.	MAF_INRAE=5.0;MAF_USDA=2.083
NC_035097.1	34466230	.	T	G	.	.	MAF_INRAE=20.886;MAF_USDA=40.0
NC_035097.1	34466255	.	G	A	.	.	MAF_USDA=4.118
NC_035097.1	34466335	.	T	A	.	.	MAF_USDA=8.333
NC_035097.1	34466357	.	G	A	.	.	MAF_USDA=4.167
NC_035097.1	34466388	.	A	G	.	.	MAF_USDA=1.639
NC_035097.1	34466423	.	T	G	.	.	MAF_USDA=2.459
NC_035097.1	34466428	.	A	T	.	.	MAF_USDA=2.459
NC_035097.1	34466452	.	C	T	.	.	MAF_USDA=19.412
NC_035097.1	34466609	.	G	A	.	.	MAF_USDA=13.529
NC_035097.1	34466770	.	A	C	.	.	MAF_USDA=38.793
NC_035097.1	34466850	.	G	A	.	.	MAF_USDA=3.448
NC_035097.1	34466908	.	C	G	.	.	MAF_USDA=3.279
NC_035097.1	34466990	.	G	T	.	.	MAF_INRAE=20.886;MAF_USDA=38.235
NC_035097.1	34466991	.	A	C	.	.	MAF_INRAE=11.667;MAF_USDA=2.941
NC_035097.1	34467014	.	G	A	.	.	MAF_INRAE=20.886;MAF_USDA=38.235
NC_035097.1	34467051	.	T	A	.	.	MAF_USDA=18.824
NC_035097.1	34467061	.	G	A	.	.	MAF_USDA=1.639
NC_035097.1	34467071	.	G	T	.	.	MAF_USDA=7.377
NC_035097.1	34467077	.	C	G	.	.	MAF_INRAE=20.886;MAF_USDA=38.235
NC_035097.1	34467090	.	G	A	.	.	MAF_INRAE=24.051;MAF_USDA=21.176
NC_035097.1	34467122	.	T	C	.	.	MAF_USDA=3.279
NC_035097.1	34467331	.	A	G	.	.	MAF_USDA=19.643
NC_035097.1	34467359	.	G	A	.	.	MAF_USDA=1.667
NC_035097.1	34467371	.	A	G	.	.	MAF_INRAE=10.127;MAF_USDA=2.976
NC_035097.1	34467488	.	G	C	.	.	MAF_INRAE=20.886;MAF_USDA=29.167
NC_035097.1	34467561	.	T	A	.	.	MAF_USDA=3.279
NC_035097.1	34467753	.	A	C	.	.	MAF_USDA=8.824
NC_035097.1	34467847	.	G	A	.	.	MAF_INRAE=15.789;MAF_USDA=41.176
NC_035097.1	34467880	.	G	A	.	.	MAF_USDA=9.412
NC_035097.1	34467892	.	T	C	.	.	MAF_USDA=9.412
NC_035097.1	34467921	.	T	A	.	.	MAF_USDA=2.459
NC_035097.1	34467944	.	A	T	.	.	MAF_USDA=2.459
NC_035097.1	34468009	.	A	G	.	.	MAF_INRAE=24.051;MAF_USDA=21.765
NC_035097.1	34468051	.	G	A	.	.	MAF_INRAE=2.532;MAF_USDA=23.529
NC_035097.1	34468059	.	A	G	.	.	MAF_INRAE=20.886;MAF_USDA=42.941
NC_035097.1	34468083	.	G	T	.	.	MAF_USDA=2.459
NC_035097.1	34468128	.	A	C	.	.	MAF_INRAE=24.051;MAF_USDA=21.765
NC_035097.1	34468150	.	G	T	.	.	MAF_INRAE=23.418;MAF_USDA=25.294
NC_035097.1	34468200	.	C	A	.	.	MAF_USDA=8.824
NC_035097.1	34468266	.	A	G	.	.	MAF_INRAE=20.886;MAF_USDA=36.471
NC_035097.1	34468419	.	C	A	.	.	MAF_INRAE=20.886;MAF_USDA=35.882
NC_035097.1	34468507	.	C	A	.	.	MAF_USDA=10.417
NC_035097.1	34468584	.	T	C	.	.	MAF_INRAE=18.354;MAF_USDA=39.412
NC_035097.1	34468594	.	C	T	.	.	MAF_USDA=4.167
NC_035097.1	34468618	.	G	T	.	.	MAF_INRAE=10.833;MAF_USDA=2.941
NC_035097.1	34468630	.	C	T	.	.	MAF_USDA=4.918
NC_035097.1	34468677	.	T	A	.	.	MAF_USDA=11.176
NC_035097.1	34468781	.	T	A	.	.	MAF_USDA=3.279
NC_035097.1	34468793	.	G	A	.	.	MAF_INRAE=20.886;MAF_USDA=40.588
NC_035097.1	34468828	.	G	A	.	.	MAF_INRAE=20.886;MAF_USDA=42.941
NC_035097.1	34468839	.	G	T	.	.	MAF_INRAE=24.051;MAF_USDA=21.176
NC_035097.1	34468846	.	T	C	.	.	MAF_INRAE=20.253;MAF_USDA=42.941
NC_035097.1	34468860	.	T	G	.	.	MAF_INRAE=12.025;MAF_USDA=5.294
NC_035097.1	34468914	.	A	T	.	.	MAF_INRAE=20.886;MAF_USDA=39.412
NC_035097.1	34468919	.	A	G	.	.	MAF_USDA=2.459
NC_035097.1	34468941	.	T	G	.	.	MAF_INRAE=20.886;MAF_USDA=44.706
NC_035097.1	34468943	.	G	T	.	.	MAF_INRAE=22.5;MAF_USDA=40.588
NC_035097.1	34468947	.	G	A	.	.	MAF_USDA=14.583
NC_035097.1	34468976	.	C	T	.	.	MAF_INRAE=31.646;MAF_USDA=15.294
NC_035097.1	34468988	.	A	G	.	.	MAF_USDA=2.459
NC_035097.1	34468996	.	G	A	.	.	MAF_USDA=3.279
NC_035097.1	34469032	.	G	T	.	.	MAF_INRAE=20.886;MAF_USDA=35.417
NC_035097.1	34469036	.	T	C	.	.	MAF_USDA=2.459
NC_035097.1	34469125	.	A	G	.	.	MAF_USDA=6.557
NC_035097.1	34469157	.	A	G	.	.	MAF_USDA=4.118
NC_035097.1	34469167	.	G	A	.	.	MAF_USDA=4.098
NC_035097.1	34469177	.	A	T	.	.	MAF_INRAE=10.127
NC_035097.1	34469209	.	T	C	.	.	MAF_USDA=8.824
NC_035097.1	34469252	.	C	T	.	.	MAF_INRAE=11.667;MAF_USDA=6.25
NC_035097.1	34469282	.	C	T	.	.	MAF_USDA=2.459
NC_035097.1	34469419	.	A	C	.	.	MAF_INRAE=11.667;MAF_USDA=9.412
NC_035097.1	34469432	.	T	G	.	.	MAF_INRAE=20.886;MAF_USDA=43.529
NC_035097.1	34469444	.	C	T	.	.	MAF_INRAE=20.886;MAF_USDA=41.176
NC_035097.1	34469471	.	C	T	.	.	MAF_USDA=2.353
NC_035097.1	34469473	.	G	A	.	.	MAF_INRAE=24.051;MAF_USDA=21.765
NC_035097.1	34469627	.	C	T	.	.	MAF_INRAE=15.789;MAF_USDA=3.529
NC_035097.1	34469667	.	G	T	.	.	MAF_INRAE=20.886;MAF_USDA=37.647
NC_035097.1	34469696	.	G	A	.	.	MAF_INRAE=20.886;MAF_USDA=37.647
NC_035097.1	34469721	.	T	G	.	.	MAF_USDA=7.647
NC_035097.1	34469756	.	C	T	.	.	MAF_USDA=3.279
NC_035097.1	34469832	.	G	T	.	.	MAF_USDA=4.098
NC_035097.1	34469857	.	G	T	.	.	MAF_USDA=1.765
NC_035097.1	34469896	.	A	G	.	.	MAF_INRAE=15.789;MAF_USDA=4.167
NC_035097.1	34469898	.	G	T	.	.	MAF_USDA=2.5
NC_035097.1	34470023	.	G	T	.	.	MAF_USDA=3.571
NC_035097.1	34470043	.	G	T	.	.	MAF_USDA=1.667
NC_035097.1	34470139	.	G	A	.	.	MAF_USDA=17.262
NC_035097.1	34470150	.	C	T	.	.	MAF_USDA=8.929
NC_035097.1	34470175	.	C	T	.	.	MAF_INRAE=15.789;MAF_USDA=35.714
NC_035097.1	34470202	.	G	A	.	.	MAF_INRAE=17.722;MAF_USDA=23.214
NC_035097.1	34470203	.	C	G	.	.	MAF_USDA=2.381
NC_035097.1	34470249	.	G	A	.	.	MAF_INRAE=15.789;MAF_USDA=34.524
NC_035097.1	34470250	.	A	T	.	.	MAF_USDA=34.524
NC_035097.1	34470316	.	A	G	.	.	MAF_USDA=1.639
NC_035097.1	34470450	.	C	T	.	.	MAF_USDA=10.588
NC_035097.1	34470469	.	T	G	.	.	MAF_USDA=2.459
NC_035097.1	34470483	.	A	G	.	.	MAF_INRAE=3.165;MAF_USDA=38.235
NC_035097.1	34470502	.	T	A	.	.	MAF_USDA=8.824
NC_035097.1	34470552	.	T	A	.	.	MAF_USDA=1.639
NC_035097.1	34470574	.	C	G	.	.	MAF_INRAE=20.886;MAF_USDA=38.824
NC_035097.1	34470582	.	A	C	.	.	MAF_INRAE=20.886;MAF_USDA=35.882
NC_035097.1	34470595	.	G	T	.	.	MAF_USDA=10.588
NC_035097.1	34470733	.	G	C	.	.	MAF_USDA=11.176
NC_035097.1	34470742	.	A	G	.	.	MAF_INRAE=20.886;MAF_USDA=40.588
NC_035097.1	34470789	.	G	A	.	.	MAF_USDA=1.639
NC_035097.1	34470845	.	G	A	.	.	MAF_INRAE=11.667;MAF_USDA=8.824
NC_035097.1	34470941	.	T	C	.	.	MAF_USDA=10.417
NC_035097.1	34470975	.	G	T	.	.	MAF_USDA=2.459
NC_035097.1	34471003	.	T	G	.	.	MAF_USDA=4.098
NC_035097.1	34471107	.	T	C	.	.	MAF_USDA=4.706
NC_035097.1	34471221	.	C	T	.	.	MAF_USDA=1.639
NC_035097.1	34471311	.	T	A	.	.	MAF_USDA=4.098
NC_035097.1	34471318	.	A	G	.	.	MAF_INRAE=20.886;MAF_USDA=41.176
NC_035097.1	34471321	.	A	G	.	.	MAF_USDA=4.918
NC_035097.1	34471339	.	T	C	.	.	MAF_USDA=4.098
NC_035097.1	34471353	.	T	A	.	.	MAF_USDA=2.459
NC_035097.1	34471362	.	C	A	.	.	MAF_USDA=2.459
NC_035097.1	34471415	.	A	C	.	.	MAF_INRAE=3.165;MAF_USDA=32.143
NC_035097.1	34471421	.	G	C	.	.	MAF_USDA=3.529
NC_035097.1	34471434	.	G	A	.	.	MAF_USDA=2.459
NC_035097.1	34471614	.	C	T	.	.	MAF_INRAE=24.051;MAF_USDA=21.176
NC_035097.1	34471631	.	G	A	.	.	MAF_USDA=2.459
NC_035097.1	34471658	.	A	G	.	.	MAF_INRAE=12.025;MAF_USDA=28.824
NC_035097.1	34471691	.	A	C	.	.	MAF_INRAE=12.025;MAF_USDA=28.235
NC_035097.1	34471693	.	C	A	.	.	MAF_INRAE=10.833;MAF_USDA=28.824
NC_035097.1	34471702	.	G	A	.	.	MAF_INRAE=9.494;MAF_USDA=3.529
NC_035097.1	34471707	.	C	T	.	.	MAF_USDA=2.459
NC_035097.1	34471775	.	C	G	.	.	MAF_INRAE=2.532;MAF_USDA=28.235
NC_035097.1	34471778	.	A	C	.	.	MAF_USDA=1.639
NC_035097.1	34471894	.	C	A	.	.	MAF_USDA=10.417
NC_035097.1	34471897	.	A	G	.	.	MAF_USDA=10.417
NC_035097.1	34471912	.	A	G	.	.	MAF_INRAE=20.886;MAF_USDA=38.235
NC_035097.1	34471999	.	G	A	.	.	MAF_USDA=5.294
NC_035097.1	34472092	.	G	A	.	.	MAF_USDA=32.353
NC_035097.1	34472124	.	C	G	.	.	MAF_INRAE=14.167;MAF_USDA=33.529
NC_035097.1	34472130	.	A	C	.	.	MAF_USDA=21.765
NC_035097.1	34472185	.	C	T	.	.	MAF_INRAE=5.0;MAF_USDA=2.083
NC_035097.1	34472225	.	G	A	.	.	MAF_USDA=8.824
NC_035097.1	34472252	.	C	T	.	.	MAF_USDA=6.471
NC_035097.1	34472310	.	C	T	.	.	MAF_INRAE=2.5
NC_035097.1	34472316	.	C	T	.	.	MAF_USDA=3.279
NC_035097.1	34472318	.	G	A	.	.	MAF_USDA=2.459
NC_035097.1	34472346	.	C	T	.	.	MAF_USDA=2.459
NC_035097.1	34472353	.	C	T	.	.	MAF_USDA=1.639
NC_035097.1	34472354	.	G	A	.	.	MAF_USDA=4.098
NC_035097.1	34472393	.	G	A	.	.	MAF_INRAE=15.789;MAF_USDA=2.941
NC_035097.1	34472452	.	C	T	.	.	MAF_USDA=8.929
NC_035097.1	34472516	.	G	A	.	.	MAF_USDA=5.952
NC_035097.1	34472529	.	C	A	.	.	MAF_USDA=6.471
NC_035097.1	34472531	.	C	A	.	.	MAF_USDA=12.5
NC_035097.1	34472548	.	C	G	.	.	MAF_USDA=5.294
NC_035097.1	34472674	.	T	C	.	.	MAF_INRAE=20.886;MAF_USDA=34.118
NC_035097.1	34472697	.	C	A	.	.	MAF_USDA=6.471
NC_035097.1	34472698	.	C	T	.	.	MAF_USDA=2.459
NC_035097.1	34472728	.	T	G	.	.	MAF_USDA=18.235
NC_035097.1	34472797	.	T	G	.	.	MAF_USDA=11.176
NC_035097.1	34472802	.	A	T	.	.	MAF_USDA=17.647
NC_035097.1	34472824	.	G	A	.	.	MAF_USDA=2.459
NC_035097.1	34472921	.	G	T	.	.	MAF_USDA=6.471
NC_035097.1	34472926	.	G	A	.	.	MAF_USDA=2.459
NC_035097.1	34472934	.	G	T	.	.	MAF_USDA=12.295
NC_035097.1	34472939	.	T	C	.	.	MAF_USDA=10.656
NC_035097.1	34472941	.	C	T	.	.	MAF_USDA=11.475
NC_035097.1	34472950	.	T	C	.	.	MAF_USDA=13.934
NC_035097.1	34472982	.	C	A	.	.	MAF_USDA=5.882
NC_035097.1	34472996	.	C	A	.	.	MAF_INRAE=20.253;MAF_USDA=31.765
NC_035097.1	34473022	.	T	G	.	.	MAF_USDA=6.557
NC_035097.1	34473025	.	T	A	.	.	MAF_USDA=16.393
NC_035097.1	34473038	.	C	T	.	.	MAF_USDA=3.279
NC_035097.1	34473063	.	G	A	.	.	MAF_USDA=15.574
NC_035097.1	34473079	.	G	T	.	.	MAF_USDA=3.279
NC_035097.1	34473122	.	C	G	.	.	MAF_USDA=8.333
NC_035097.1	34473144	.	G	T	.	.	MAF_USDA=12.048
NC_035097.1	34473183	.	G	T	.	.	MAF_INRAE=20.886;MAF_USDA=36.747
NC_035097.1	34473191	.	G	C	.	.	MAF_INRAE=2.5
NC_035097.1	34473206	.	C	T	.	.	MAF_INRAE=20.886;MAF_USDA=35.542
NC_035097.1	34473216	.	A	G	.	.	MAF_INRAE=23.418;MAF_USDA=48.795
NC_035097.1	34473221	.	T	C	.	.	MAF_USDA=7.229
NC_035097.1	34473222	.	A	C	.	.	MAF_INRAE=20.886;MAF_USDA=35.542
NC_035097.1	34473289	.	G	C	.	.	MAF_INRAE=7.595;MAF_USDA=7.627
NC_035097.1	34473407	.	G	A	.	.	MAF_INRAE=10.833;MAF_USDA=9.036
NC_035097.1	34473413	.	C	T	.	.	MAF_INRAE=25.949;MAF_USDA=47.917
NC_035097.1	34473459	.	T	A	.	.	MAF_USDA=9.036
NC_035097.1	34473494	.	A	G	.	.	MAF_INRAE=7.5;MAF_USDA=16.667
NC_035097.1	34473539	.	C	T	.	.	MAF_INRAE=12.025;MAF_USDA=26.506
NC_035097.1	34473651	.	C	T	.	.	MAF_INRAE=20.253;MAF_USDA=36.747
NC_035097.1	34473697	.	C	T	.	.	MAF_INRAE=26.582;MAF_USDA=46.951
NC_035097.1	34473700	.	G	A	.	.	MAF_USDA=4.237
NC_035097.1	34473751	.	C	T	.	.	MAF_USDA=5.422
NC_035097.1	34473845	.	G	A	.	.	MAF_USDA=2.5
NC_035097.1	34473854	.	G	T	.	.	MAF_INRAE=29.114;MAF_USDA=18.75
NC_035097.1	34473940	.	C	T	.	.	MAF_USDA=6.024
NC_035097.1	34473986	.	C	T	.	.	MAF_INRAE=11.667;MAF_USDA=9.146
NC_035097.1	34474004	.	G	A	.	.	MAF_USDA=2.586
NC_035097.1	34474007	.	C	T	.	.	MAF_USDA=3.659
NC_035097.1	34474065	.	A	T	.	.	MAF_USDA=1.695
NC_035097.1	34474222	.	T	A	.	.	MAF_USDA=6.25
NC_035097.1	34474223	.	A	G	.	.	MAF_USDA=6.25
NC_035097.1	34474224	.	G	T	.	.	MAF_USDA=6.25
NC_035097.1	34474225	.	A	G	.	.	MAF_INRAE=7.5;MAF_USDA=6.25
NC_035097.1	34474293	.	C	A	.	.	MAF_USDA=4.819
NC_035097.1	34474337	.	T	A	.	.	MAF_USDA=2.542
NC_035097.1	34474377	.	A	G	.	.	MAF_INRAE=7.5;MAF_USDA=33.333
NC_035097.1	34474454	.	A	G	.	.	MAF_INRAE=1.667
NC_035097.1	34474464	.	T	C	.	.	MAF_INRAE=2.5
NC_035097.1	34474466	.	G	A	.	.	MAF_INRAE=3.333
NC_035097.1	34474476	.	G	A	.	.	MAF_INRAE=3.333;MAF_USDA=15.574
NC_035097.1	34474480	.	C	T	.	.	MAF_INRAE=2.5
NC_035097.1	34474482	.	C	G	.	.	MAF_INRAE=2.5
NC_035097.1	34474492	.	T	C	.	.	MAF_INRAE=7.5
NC_035097.1	34474504	.	C	T	.	.	MAF_INRAE=6.667
NC_035097.1	34474523	.	C	T	.	.	MAF_USDA=1.639
NC_035097.1	34474528	.	G	C	.	.	MAF_INRAE=10.0
NC_035097.1	34474578	.	A	T	.	.	MAF_INRAE=10.0
NC_035097.1	34474592	.	C	T	.	.	MAF_INRAE=2.5
NC_035097.1	34474597	.	T	C	.	.	MAF_INRAE=2.5
NC_035097.1	34474618	.	C	T	.	.	MAF_USDA=8.333
NC_035097.1	34474631	.	G	A	.	.	MAF_INRAE=5.833
NC_035097.1	34474656	.	C	A	.	.	MAF_INRAE=7.5
NC_035097.1	34474661	.	C	T	.	.	MAF_INRAE=2.5;MAF_USDA=4.918
NC_035097.1	34474663	.	G	A	.	.	MAF_INRAE=2.5
NC_035097.1	34474690	.	C	A	.	.	MAF_INRAE=1.667
NC_035097.1	34474730	.	C	G	.	.	MAF_USDA=19.672
NC_035097.1	34474732	.	G	A	.	.	MAF_USDA=5.294
NC_035097.1	34474747	.	T	G	.	.	MAF_INRAE=8.333
NC_035097.1	34474768	.	T	C	.	.	MAF_INRAE=13.333;MAF_USDA=13.934
NC_035097.1	34474774	.	G	A	.	.	MAF_USDA=2.459
NC_035097.1	34474787	.	T	C	.	.	MAF_INRAE=2.5
NC_035097.1	34474788	.	G	A	.	.	MAF_INRAE=1.667
NC_035097.1	34474792	.	G	A	.	.	MAF_INRAE=15.833
NC_035097.1	34474795	.	C	T	.	.	MAF_INRAE=17.5
NC_035097.1	34474801	.	G	A	.	.	MAF_USDA=2.459
NC_035097.1	34474812	.	G	A	.	.	MAF_INRAE=7.5
NC_035097.1	34474817	.	C	T	.	.	MAF_INRAE=9.167
NC_035097.1	34474835	.	C	T	.	.	MAF_USDA=1.639
NC_035097.1	34474839	.	C	T	.	.	MAF_INRAE=6.667;MAF_USDA=2.083
NC_035097.1	34474864	.	G	A	.	.	MAF_INRAE=2.5
NC_035097.1	34474867	.	C	A	.	.	MAF_INRAE=2.5
NC_035097.1	34474889	.	G	A	.	.	MAF_INRAE=16.667
NC_035097.1	34474890	.	G	A	.	.	MAF_INRAE=2.5
NC_035097.1	34474896	.	A	G	.	.	MAF_INRAE=2.5
NC_035097.1	34474900	.	C	G	.	.	MAF_INRAE=8.333
NC_035097.1	34474901	.	T	A	.	.	MAF_INRAE=11.667
NC_035097.1	34474915	.	A	C	.	.	MAF_INRAE=5.833
NC_035097.1	34474921	.	G	T	.	.	MAF_INRAE=5.0
NC_035097.1	34474924	.	C	A	.	.	MAF_INRAE=5.0
NC_035097.1	34474938	.	C	T	.	.	MAF_INRAE=1.667
NC_035097.1	34474963	.	G	A	.	.	MAF_USDA=6.557
NC_035097.1	34474997	.	T	C	.	.	MAF_USDA=1.639
NC_035097.1	34475006	.	T	C	.	.	MAF_USDA=8.333
NC_035097.1	34475095	.	G	A	.	.	MAF_USDA=1.639
NC_035097.1	34475155	.	C	T	.	.	MAF_INRAE=22.785;MAF_USDA=30.588
NC_035097.1	34475160	.	G	T	.	.	MAF_INRAE=6.667;MAF_USDA=5.738
NC_035097.1	34475218	.	G	C	.	.	MAF_INRAE=11.667;MAF_USDA=8.824
NC_035097.1	34475294	.	T	G	.	.	MAF_USDA=2.459
NC_035097.1	34475377	.	C	A	.	.	MAF_INRAE=11.667;MAF_USDA=2.941
NC_035097.1	34475431	.	C	T	.	.	MAF_INRAE=7.5;MAF_USDA=16.471
NC_035097.1	34475455	.	C	T	.	.	MAF_INRAE=6.667;MAF_USDA=7.377
NC_035097.1	34475525	.	C	T	.	.	MAF_USDA=4.098
NC_035097.1	34475547	.	C	A	.	.	MAF_USDA=12.5
NC_035097.1	34475551	.	G	A	.	.	MAF_USDA=1.639
NC_035097.1	34475594	.	T	G	.	.	MAF_USDA=1.639
NC_035097.1	34475626	.	C	A	.	.	MAF_USDA=12.5
NC_035097.1	34475627	.	G	C	.	.	MAF_USDA=14.583
NC_035097.1	34475833	.	A	C	.	.	MAF_INRAE=7.5;MAF_USDA=33.529
NC_035097.1	34475874	.	C	T	.	.	MAF_USDA=1.639
NC_035097.1	34475882	.	G	A	.	.	MAF_INRAE=31.667;MAF_USDA=22.353
NC_035097.1	34475906	.	G	C	.	.	MAF_USDA=1.639
NC_035097.1	34475917	.	T	G	.	.	MAF_INRAE=7.5;MAF_USDA=33.333
NC_035097.1	34475966	.	C	T	.	.	MAF_USDA=1.639
NC_035097.1	34475986	.	A	G	.	.	MAF_USDA=4.098
NC_035097.1	34475987	.	C	T	.	.	MAF_USDA=7.377
NC_035097.1	34475995	.	C	T	.	.	MAF_USDA=1.639
NC_035097.1	34476013	.	G	A	.	.	MAF_USDA=2.459
NC_035097.1	34476021	.	G	T	.	.	MAF_USDA=4.118
NC_035097.1	34476047	.	T	C	.	.	MAF_USDA=5.738
NC_035097.1	34476100	.	A	G	.	.	MAF_USDA=2.459
NC_035097.1	34476101	.	G	A	.	.	MAF_USDA=1.639
NC_035097.1	34476116	.	C	T	.	.	MAF_USDA=1.639
NC_035097.1	34476120	.	C	T	.	.	MAF_USDA=2.083
NC_035097.1	34476156	.	A	T	.	.	MAF_USDA=1.639
NC_035097.1	34476216	.	C	T	.	.	MAF_USDA=7.377
NC_035097.1	34476225	.	C	T	.	.	MAF_USDA=10.656
NC_035097.1	34476251	.	C	T	.	.	MAF_USDA=9.016
NC_035097.1	34476262	.	A	C	.	.	MAF_USDA=21.311
NC_035097.1	34476266	.	T	G	.	.	MAF_INRAE=32.5;MAF_USDA=21.176
NC_035097.1	34476277	.	G	T	.	.	MAF_USDA=11.475
NC_035097.1	34476281	.	G	T	.	.	MAF_USDA=10.656
NC_035097.1	34476285	.	G	T	.	.	MAF_USDA=10.656
NC_035097.1	34476308	.	G	A	.	.	MAF_USDA=12.295
NC_035097.1	34476340	.	A	T	.	.	MAF_USDA=12.295
NC_035097.1	34476341	.	T	A	.	.	MAF_USDA=12.295
NC_035097.1	34476351	.	C	A	.	.	MAF_USDA=18.033
NC_035097.1	34476393	.	C	T	.	.	MAF_USDA=4.706
NC_035097.1	34476394	.	C	T	.	.	MAF_USDA=1.639
NC_035097.1	34476395	.	G	A	.	.	MAF_USDA=1.639
NC_035097.1	34476401	.	A	T	.	.	MAF_USDA=4.918
NC_035097.1	34476402	.	C	G	.	.	MAF_USDA=4.918
NC_035097.1	34476409	.	C	A	.	.	MAF_USDA=9.836
NC_035097.1	34476421	.	G	C	.	.	MAF_USDA=12.295
NC_035097.1	34476466	.	T	C	.	.	MAF_USDA=2.459
NC_035097.1	34476490	.	T	A	.	.	MAF_USDA=2.353
NC_035097.1	34476491	.	T	A	.	.	MAF_INRAE=13.333;MAF_USDA=35.294
NC_035097.1	34476492	.	A	T	.	.	MAF_USDA=16.471
NC_035097.1	34476493	.	A	T	.	.	MAF_USDA=6.471
NC_035097.1	34476502	.	T	A	.	.	MAF_USDA=6.557
NC_035097.1	34476503	.	T	A	.	.	MAF_INRAE=7.5;MAF_USDA=16.471
NC_035097.1	34476504	.	A	T	.	.	MAF_INRAE=12.658;MAF_USDA=19.412
NC_035097.1	34476596	.	T	C	.	.	MAF_USDA=1.639
NC_035097.1	34476640	.	C	T	.	.	MAF_INRAE=11.392;MAF_USDA=10.588
NC_035097.1	34476680	.	T	G	.	.	MAF_INRAE=9.167;MAF_USDA=48.824
NC_035097.1	34476792	.	C	T	.	.	MAF_USDA=6.707
NC_035097.1	34476833	.	G	A	.	.	MAF_USDA=9.524
NC_035097.1	34476883	.	G	A	.	.	MAF_USDA=3.333
NC_035097.1	34476893	.	C	G	.	.	MAF_USDA=3.571
NC_035097.1	34476905	.	C	T	.	.	MAF_INRAE=6.667;MAF_USDA=29.167
NC_035097.1	34476965	.	C	T	.	.	MAF_USDA=1.667
NC_035097.1	34476996	.	G	T	.	.	MAF_USDA=3.333
NC_035097.1	34477016	.	T	C	.	.	MAF_INRAE=5.833
NC_035097.1	34477027	.	T	G	.	.	MAF_USDA=1.667
NC_035097.1	34477071	.	G	A	.	.	MAF_USDA=5.833
NC_035097.1	34477123	.	T	G	.	.	MAF_USDA=1.695
NC_035097.1	34477263	.	G	A	.	.	MAF_INRAE=6.667;MAF_USDA=1.667
NC_035097.1	34477295	.	A	T	.	.	MAF_INRAE=1.667;MAF_USDA=4.706
NC_035097.1	34477307	.	T	C	.	.	MAF_INRAE=12.025;MAF_USDA=2.941
NC_035097.1	34477323	.	A	G	.	.	MAF_INRAE=15.789
NC_035097.1	34477337	.	T	G	.	.	MAF_INRAE=9.494;MAF_USDA=8.235
NC_035097.1	34477406	.	C	A	.	.	MAF_USDA=7.377
NC_035097.1	34477416	.	T	A	.	.	MAF_INRAE=18.333;MAF_USDA=31.25
NC_035097.1	34477475	.	A	G	.	.	MAF_INRAE=6.667;MAF_USDA=2.459
NC_035097.1	34477480	.	T	C	.	.	MAF_INRAE=6.667;MAF_USDA=2.459
NC_035097.1	34477562	.	A	T	.	.	MAF_INRAE=6.667
NC_035097.1	34477567	.	T	C	.	.	MAF_USDA=9.016
NC_035097.1	34477588	.	A	C	.	.	MAF_USDA=4.918
NC_035097.1	34477659	.	A	T	.	.	MAF_INRAE=31.013;MAF_USDA=4.918
NC_035097.1	34477660	.	T	A	.	.	MAF_INRAE=28.333;MAF_USDA=4.918
NC_035097.1	34477669	.	A	G	.	.	MAF_USDA=1.639
NC_035097.1	34477679	.	G	C	.	.	MAF_USDA=4.918
NC_035097.1	34477681	.	A	T	.	.	MAF_USDA=4.098
NC_035097.1	34477699	.	G	A	.	.	MAF_USDA=6.557
NC_035097.1	34477709	.	C	T	.	.	MAF_USDA=5.738
NC_035097.1	34477721	.	G	A	.	.	MAF_USDA=5.738
NC_035097.1	34477733	.	T	C	.	.	MAF_USDA=4.918
NC_035097.1	34477765	.	A	T	.	.	MAF_USDA=4.918
NC_035097.1	34477786	.	G	A	.	.	MAF_INRAE=42.405;MAF_USDA=27.647
NC_035097.1	34477787	.	G	A	.	.	MAF_INRAE=42.5;MAF_USDA=27.647
NC_035097.1	34477876	.	C	T	.	.	MAF_INRAE=9.494;MAF_USDA=3.529
NC_035097.1	34477942	.	T	C	.	.	MAF_INRAE=7.595;MAF_USDA=7.377
NC_035097.1	34477944	.	A	T	.	.	MAF_INRAE=42.405;MAF_USDA=21.765
NC_035097.1	34477951	.	G	T	.	.	MAF_INRAE=41.772;MAF_USDA=14.118
NC_035097.1	34478059	.	T	C	.	.	MAF_USDA=10.0
NC_035097.1	34478099	.	T	C	.	.	MAF_INRAE=10.127;MAF_USDA=2.941
NC_035097.1	34478171	.	T	A	.	.	MAF_USDA=7.647
NC_035097.1	34478194	.	T	C	.	.	MAF_INRAE=11.667;MAF_USDA=2.941
NC_035097.1	34478210	.	C	A	.	.	MAF_USDA=4.098
NC_035097.1	34478216	.	A	G	.	.	MAF_INRAE=9.494;MAF_USDA=26.471
NC_035097.1	34478220	.	C	A	.	.	MAF_USDA=20.833
NC_035097.1	34478222	.	G	A	.	.	MAF_INRAE=43.038;MAF_USDA=6.25
NC_035097.1	34478229	.	T	C	.	.	MAF_USDA=4.098
NC_035097.1	34478284	.	T	C	.	.	MAF_INRAE=43.038;MAF_USDA=34.426
NC_035097.1	34478329	.	A	C	.	.	MAF_USDA=2.459
NC_035097.1	34478364	.	A	G	.	.	MAF_USDA=10.417
NC_035097.1	34478368	.	T	C	.	.	MAF_USDA=4.706
NC_035097.1	34478376	.	T	G	.	.	MAF_INRAE=4.167
NC_035097.1	34478444	.	A	T	.	.	MAF_INRAE=14.167
NC_035097.1	34478492	.	C	T	.	.	MAF_INRAE=1.667
NC_035097.1	34478497	.	T	C	.	.	MAF_INRAE=15.0
NC_035097.1	34478499	.	T	C	.	.	MAF_INRAE=15.833
NC_035097.1	34478551	.	A	G	.	.	MAF_INRAE=39.474;MAF_USDA=10.417
NC_035097.1	34478563	.	G	T	.	.	MAF_INRAE=5.833
NC_035097.1	34478578	.	C	A	.	.	MAF_INRAE=1.667
NC_035097.1	34478595	.	C	G	.	.	MAF_USDA=10.588
NC_035097.1	34478599	.	A	G	.	.	MAF_INRAE=1.667;MAF_USDA=18.235
NC_035097.1	34478607	.	T	C	.	.	MAF_INRAE=2.5;MAF_USDA=22.353
NC_035097.1	34478613	.	C	T	.	.	MAF_USDA=2.459
NC_035097.1	34478628	.	G	A	.	.	MAF_USDA=4.098
NC_035097.1	34478664	.	A	C	.	.	MAF_USDA=2.459
NC_035097.1	34478728	.	T	C	.	.	MAF_USDA=10.656
NC_035097.1	34478748	.	G	A	.	.	MAF_INRAE=14.167;MAF_USDA=12.5
NC_035097.1	34478757	.	G	A	.	.	MAF_INRAE=13.333
NC_035097.1	34478758	.	G	T	.	.	MAF_USDA=1.639
NC_035097.1	34478760	.	A	C	.	.	MAF_INRAE=5.833
NC_035097.1	34478780	.	A	T	.	.	MAF_USDA=6.25
NC_035097.1	34478938	.	G	T	.	.	MAF_USDA=10.417
NC_035097.1	34478942	.	G	C	.	.	MAF_USDA=8.333
NC_035097.1	34479555	.	C	T	.	.	MAF_USDA=3.279
NC_035097.1	34479628	.	G	A	.	.	MAF_USDA=10.0
NC_035097.1	34479635	.	G	C	.	.	MAF_USDA=6.667
NC_035097.1	34479648	.	A	T	.	.	MAF_USDA=2.083
NC_035097.1	34479670	.	C	T	.	.	MAF_USDA=5.738
NC_035097.1	34479785	.	C	G	.	.	MAF_INRAE=1.667;MAF_USDA=18.824
NC_035097.1	34479810	.	C	T	.	.	MAF_USDA=1.667
NC_035097.1	34479857	.	G	C	.	.	MAF_USDA=2.459
NC_035097.1	34479870	.	T	C	.	.	MAF_INRAE=42.405;MAF_USDA=13.529
NC_035097.1	34479976	.	C	G	.	.	MAF_USDA=4.118
NC_035097.1	34480027	.	C	A	.	.	MAF_INRAE=42.5;MAF_USDA=13.529
NC_035097.1	34480031	.	G	A	.	.	MAF_INRAE=42.5;MAF_USDA=12.353
NC_035097.1	34480079	.	T	A	.	.	MAF_INRAE=2.5
NC_035097.1	34480083	.	C	A	.	.	MAF_INRAE=42.5;MAF_USDA=12.353
NC_035097.1	34480207	.	C	G	.	.	MAF_INRAE=6.667
NC_035097.1	34480208	.	G	A	.	.	MAF_INRAE=7.595;MAF_USDA=7.377
NC_035097.1	34480288	.	A	C	.	.	MAF_USDA=4.118
NC_035097.1	34480302	.	G	A	.	.	MAF_USDA=2.976
NC_035097.1	34480317	.	G	C	.	.	MAF_USDA=8.333
NC_035097.1	34480403	.	A	T	.	.	MAF_INRAE=1.667;MAF_USDA=31.25
NC_035097.1	34480406	.	A	G	.	.	MAF_INRAE=42.405;MAF_USDA=11.176
NC_035097.1	34480419	.	T	A	.	.	MAF_USDA=2.459
NC_035097.1	34480458	.	C	T	.	.	MAF_USDA=1.639
NC_035097.1	34480497	.	G	T	.	.	MAF_INRAE=7.595;MAF_USDA=12.353
NC_035097.1	34480666	.	T	C	.	.	MAF_INRAE=34.177;MAF_USDA=49.412
NC_035097.1	34480755	.	G	C	.	.	MAF_INRAE=1.667;MAF_USDA=21.765
NC_035097.1	34480858	.	G	A	.	.	MAF_USDA=10.87
NC_035097.1	34480871	.	G	C	.	.	MAF_USDA=6.25
NC_035097.1	34480953	.	A	G	.	.	MAF_USDA=1.667
NC_035097.1	34481003	.	G	C	.	.	MAF_INRAE=7.595;MAF_USDA=10.833
NC_035097.1	34481116	.	G	T	.	.	MAF_INRAE=31.646;MAF_USDA=4.118
NC_035097.1	34481152	.	G	A	.	.	MAF_INRAE=1.667
NC_035097.1	34481153	.	T	C	.	.	MAF_INRAE=3.333
NC_035097.1	34481179	.	C	T	.	.	MAF_USDA=5.952
NC_035097.1	34481191	.	A	T	.	.	MAF_INRAE=10.127;MAF_USDA=13.095
NC_035097.1	34481242	.	A	T	.	.	MAF_USDA=3.279
NC_035097.1	34481248	.	G	T	.	.	MAF_USDA=31.25
NC_035097.1	34481307	.	A	G	.	.	MAF_USDA=12.5
NC_035097.1	34481310	.	A	C	.	.	MAF_INRAE=1.667
NC_035097.1	34481314	.	A	T	.	.	MAF_INRAE=1.667
NC_035097.1	34481321	.	A	G	.	.	MAF_INRAE=1.667
NC_035097.1	34481324	.	T	G	.	.	MAF_USDA=14.583
NC_035097.1	34481326	.	T	A	.	.	MAF_INRAE=1.667
NC_035097.1	34481331	.	C	T	.	.	MAF_INRAE=5.833;MAF_USDA=8.235
NC_035097.1	34481339	.	T	A	.	.	MAF_INRAE=1.667
NC_035097.1	34481340	.	T	G	.	.	MAF_INRAE=1.667
NC_035097.1	34481343	.	T	G	.	.	MAF_INRAE=1.667
NC_035097.1	34481346	.	T	C	.	.	MAF_INRAE=36.667;MAF_USDA=47.917
NC_035097.1	34481351	.	A	G	.	.	MAF_INRAE=15.789;MAF_USDA=3.529
NC_035097.1	34481362	.	G	A	.	.	MAF_INRAE=5.833;MAF_USDA=4.098
NC_035097.1	34481369	.	C	T	.	.	MAF_INRAE=5.833;MAF_USDA=4.098
NC_035097.1	34481370	.	A	G	.	.	MAF_INRAE=2.5
NC_035097.1	34481381	.	G	A	.	.	MAF_INRAE=5.833
NC_035097.1	34481416	.	A	C	.	.	MAF_INRAE=6.962;MAF_USDA=9.836
NC_035097.1	34481429	.	C	A	.	.	MAF_USDA=3.279
NC_035097.1	34481591	.	T	C	.	.	MAF_USDA=1.639
NC_035097.1	34481598	.	A	T	.	.	MAF_USDA=7.377
NC_035097.1	34481601	.	A	T	.	.	MAF_USDA=4.918
NC_035097.1	34481604	.	G	T	.	.	MAF_USDA=5.738
NC_035097.1	34481700	.	G	T	.	.	MAF_INRAE=7.595;MAF_USDA=5.738
NC_035097.1	34481793	.	C	T	.	.	MAF_USDA=1.639
NC_035097.1	34481837	.	A	C	.	.	MAF_INRAE=11.667;MAF_USDA=2.941
NC_035097.1	34481962	.	C	T	.	.	MAF_INRAE=33.544;MAF_USDA=37.647
NC_035097.1	34481986	.	G	T	.	.	MAF_USDA=1.639
NC_035097.1	34482126	.	T	G	.	.	MAF_USDA=2.083
NC_035097.1	34482227	.	T	A	.	.	MAF_USDA=4.098
NC_035097.1	34482242	.	G	A	.	.	MAF_INRAE=7.595;MAF_USDA=7.377
NC_035097.1	34482260	.	C	G	.	.	MAF_USDA=4.098
NC_035097.1	34482279	.	T	G	.	.	MAF_USDA=1.639
NC_035097.1	34482389	.	A	C	.	.	MAF_USDA=2.459
NC_035097.1	34482559	.	T	C	.	.	MAF_INRAE=33.544;MAF_USDA=48.235
NC_035097.1	34482566	.	A	G	.	.	MAF_INRAE=1.667;MAF_USDA=20.0
NC_035097.1	34482573	.	A	T	.	.	MAF_INRAE=1.667;MAF_USDA=19.412
NC_035097.1	34482575	.	A	T	.	.	MAF_INRAE=1.667;MAF_USDA=20.0
NC_035097.1	34482621	.	G	A	.	.	MAF_INRAE=28.481;MAF_USDA=9.412
NC_035097.1	34482739	.	A	C	.	.	MAF_USDA=5.294
NC_035097.1	34482789	.	G	T	.	.	MAF_USDA=2.941
NC_035097.1	34482915	.	G	C	.	.	MAF_USDA=1.639
NC_035097.1	34482936	.	T	C	.	.	MAF_USDA=2.459
NC_035097.1	34482958	.	G	T	.	.	MAF_INRAE=18.333;MAF_USDA=2.941
NC_035097.1	34483138	.	T	G	.	.	MAF_USDA=1.639
NC_035097.1	34483159	.	C	T	.	.	MAF_USDA=3.279
NC_035097.1	34483164	.	C	T	.	.	MAF_INRAE=33.544;MAF_USDA=45.882
NC_035097.1	34483184	.	A	G	.	.	MAF_USDA=2.459
NC_035097.1	34483197	.	A	T	.	.	MAF_USDA=8.333
NC_035097.1	34483201	.	A	G	.	.	MAF_INRAE=33.544;MAF_USDA=39.412
NC_035097.1	34483205	.	A	T	.	.	MAF_INRAE=7.595;MAF_USDA=7.377
NC_035097.1	34483208	.	A	T	.	.	MAF_INRAE=5.0;MAF_USDA=9.836
NC_035097.1	34483210	.	A	T	.	.	MAF_INRAE=5.0;MAF_USDA=9.836
NC_035097.1	34483221	.	G	T	.	.	MAF_USDA=8.333
NC_035097.1	34483275	.	A	T	.	.	MAF_INRAE=31.646;MAF_USDA=16.667
NC_035097.1	34483321	.	C	A	.	.	MAF_INRAE=6.667
NC_035097.1	34483367	.	A	T	.	.	MAF_USDA=5.294
NC_035097.1	34483400	.	T	G	.	.	MAF_USDA=2.459
NC_035097.1	34483586	.	A	G	.	.	MAF_USDA=1.639
NC_035097.1	34483759	.	G	T	.	.	MAF_INRAE=1.667;MAF_USDA=23.529
NC_035097.1	34483775	.	T	G	.	.	MAF_INRAE=33.544;MAF_USDA=47.647
NC_035097.1	34483797	.	A	G	.	.	MAF_INRAE=7.595;MAF_USDA=9.016
NC_035097.1	34483926	.	A	C	.	.	MAF_INRAE=1.667;MAF_USDA=21.176
NC_035097.1	34483995	.	G	A	.	.	MAF_USDA=2.459
NC_035097.1	34484008	.	G	A	.	.	MAF_INRAE=34.177;MAF_USDA=47.059
NC_035097.1	34484094	.	G	A	.	.	MAF_USDA=11.475
NC_035097.1	34484105	.	A	G	.	.	MAF_USDA=3.279
NC_035097.1	34484150	.	T	A	.	.	MAF_USDA=4.098
NC_035097.1	34484663	.	T	A	.	.	MAF_USDA=14.583
NC_035097.1	34484704	.	G	A	.	.	MAF_INRAE=12.025;MAF_USDA=2.941
NC_035097.1	34484755	.	C	T	.	.	MAF_USDA=1.639
NC_035097.1	34484796	.	T	A	.	.	MAF_INRAE=7.595;MAF_USDA=8.197
NC_035097.1	34484954	.	C	G	.	.	MAF_USDA=8.824
NC_035097.1	34484984	.	A	G	.	.	MAF_USDA=4.098
NC_035097.1	34485035	.	C	T	.	.	MAF_USDA=8.333
NC_035097.1	34485079	.	G	T	.	.	MAF_INRAE=1.667;MAF_USDA=23.529
NC_035097.1	34485216	.	C	A	.	.	MAF_USDA=4.918
NC_035097.1	34485324	.	A	G	.	.	MAF_USDA=4.098
NC_035097.1	34485377	.	A	G	.	.	MAF_INRAE=7.595;MAF_USDA=23.529
NC_035097.1	34485644	.	C	A	.	.	MAF_USDA=8.824
NC_035097.1	34485662	.	A	C	.	.	MAF_USDA=2.459
NC_035097.1	34486026	.	C	T	.	.	MAF_USDA=9.412
NC_035097.1	34486070	.	G	A	.	.	MAF_INRAE=7.595;MAF_USDA=7.377
NC_035097.1	34486085	.	T	G	.	.	MAF_USDA=10.0
NC_035097.1	34486325	.	T	C	.	.	MAF_USDA=2.459
NC_035097.1	34486391	.	G	T	.	.	MAF_USDA=9.412
NC_035097.1	34486486	.	C	T	.	.	MAF_USDA=1.639
NC_035097.1	34486529	.	G	A	.	.	MAF_USDA=14.583
NC_035097.1	34486551	.	C	A	.	.	MAF_USDA=6.471
NC_035097.1	34486553	.	T	C	.	.	MAF_INRAE=34.177;MAF_USDA=36.471
NC_035097.1	34486576	.	G	C	.	.	MAF_USDA=2.353
NC_035097.1	34486807	.	T	A	.	.	MAF_INRAE=5.833
NC_035097.1	34486847	.	A	T	.	.	MAF_USDA=8.333
NC_035097.1	34486950	.	G	A	.	.	MAF_INRAE=33.544;MAF_USDA=35.882
NC_035097.1	34486959	.	T	C	.	.	MAF_USDA=13.529
NC_035097.1	34486964	.	G	A	.	.	MAF_USDA=4.918
NC_035097.1	34487071	.	C	A	.	.	MAF_INRAE=19.62;MAF_USDA=5.882
NC_035097.1	34487077	.	A	C	.	.	MAF_USDA=8.235
NC_035097.1	34487153	.	A	G	.	.	MAF_USDA=4.167
NC_035097.1	34487356	.	G	C	.	.	MAF_USDA=8.333
NC_035097.1	34487363	.	T	G	.	.	MAF_USDA=14.706
NC_035097.1	34487366	.	C	T	.	.	MAF_USDA=6.557
NC_035097.1	34487428	.	A	G	.	.	MAF_USDA=4.118
NC_035097.1	34487657	.	T	C	.	.	MAF_INRAE=28.481;MAF_USDA=29.412
NC_035097.1	34487681	.	A	C	.	.	MAF_INRAE=23.418;MAF_USDA=20.0
NC_035097.1	34487809	.	A	T	.	.	MAF_USDA=31.25
NC_035097.1	34488683	.	T	G	.	.	MAF_USDA=12.941
NC_035097.1	34488726	.	T	C	.	.	MAF_INRAE=4.167;MAF_USDA=7.647
NC_035097.1	34488745	.	T	A	.	.	MAF_USDA=22.941
NC_035097.1	34488752	.	A	T	.	.	MAF_USDA=22.353
NC_035097.1	34488764	.	C	T	.	.	MAF_USDA=26.19
NC_035097.1	34488766	.	G	A	.	.	MAF_USDA=22.619
NC_035097.1	34488775	.	G	C	.	.	MAF_INRAE=5.0;MAF_USDA=23.529
NC_035097.1	34488781	.	C	T	.	.	MAF_INRAE=5.0;MAF_USDA=22.941
NC_035097.1	34488790	.	T	A	.	.	MAF_INRAE=10.833;MAF_USDA=2.941
NC_035097.1	34488796	.	T	A	.	.	MAF_INRAE=4.167;MAF_USDA=19.412
NC_035097.1	34488807	.	A	G	.	.	MAF_INRAE=3.333;MAF_USDA=19.672
NC_035097.1	34488810	.	G	A	.	.	MAF_INRAE=1.667;MAF_USDA=19.412
NC_035097.1	34488812	.	T	C	.	.	MAF_USDA=19.672
NC_035097.1	34488818	.	T	C	.	.	MAF_USDA=14.754
NC_035097.1	34488869	.	C	T	.	.	MAF_USDA=3.279
NC_035097.1	34488901	.	A	G	.	.	MAF_INRAE=21.519;MAF_USDA=38.824
NC_035097.1	34488944	.	G	T	.	.	MAF_USDA=4.098
NC_035097.1	34488958	.	A	T	.	.	MAF_USDA=4.118
NC_035097.1	34488992	.	T	C	.	.	MAF_INRAE=33.544;MAF_USDA=29.412
NC_035097.1	34489005	.	A	G	.	.	MAF_INRAE=32.911;MAF_USDA=30.588
NC_035097.1	34489016	.	C	A	.	.	MAF_INRAE=7.595;MAF_USDA=24.59
NC_035097.1	34489067	.	G	A	.	.	MAF_USDA=1.639
NC_035097.1	34489109	.	T	C	.	.	MAF_USDA=14.118
NC_035097.1	34489197	.	G	T	.	.	MAF_USDA=13.529
NC_035097.1	34489198	.	T	C	.	.	MAF_USDA=13.529
NC_035097.1	34489277	.	C	G	.	.	MAF_USDA=14.118
NC_035097.1	34489333	.	C	T	.	.	MAF_USDA=2.459
NC_035097.1	34489342	.	T	C	.	.	MAF_INRAE=12.025;MAF_USDA=6.471
NC_035097.1	34489411	.	C	T	.	.	MAF_USDA=3.279
NC_035097.1	34489412	.	G	A	.	.	MAF_INRAE=39.873;MAF_USDA=14.118
NC_035097.1	34489431	.	C	T	.	.	MAF_USDA=7.059
NC_035097.1	34489436	.	T	C	.	.	MAF_INRAE=12.025;MAF_USDA=4.706
NC_035097.1	34489470	.	C	T	.	.	MAF_USDA=2.459
NC_035097.1	34489589	.	C	T	.	.	MAF_USDA=1.639
NC_035097.1	34489661	.	A	G	.	.	MAF_USDA=12.353
NC_035097.1	34489728	.	T	C	.	.	MAF_INRAE=39.873;MAF_USDA=48.235
NC_035097.1	34489734	.	G	T	.	.	MAF_USDA=17.857
NC_035097.1	34489739	.	T	C	.	.	MAF_USDA=3.333
NC_035097.1	34489760	.	C	T	.	.	MAF_USDA=2.5
NC_035097.1	34489812	.	A	C	.	.	MAF_INRAE=1.667
NC_035097.1	34489834	.	G	A	.	.	MAF_USDA=8.333
NC_035097.1	34489886	.	C	T	.	.	MAF_USDA=8.333
NC_035097.1	34489916	.	C	T	.	.	MAF_INRAE=31.646;MAF_USDA=2.353
NC_035097.1	34489943	.	A	G	.	.	MAF_INRAE=40.506;MAF_USDA=47.059
NC_035097.1	34490193	.	G	T	.	.	MAF_INRAE=39.873;MAF_USDA=22.941
NC_035097.1	34490256	.	T	G	.	.	MAF_USDA=4.918
NC_035097.1	34490319	.	C	T	.	.	MAF_USDA=4.918
NC_035097.1	34490511	.	C	T	.	.	MAF_INRAE=36.842;MAF_USDA=34.706
NC_035097.1	34490555	.	G	T	.	.	MAF_INRAE=46.835;MAF_USDA=34.706
NC_035097.1	34490578	.	C	A	.	.	MAF_INRAE=46.835;MAF_USDA=34.118
NC_035097.1	34490614	.	A	G	.	.	MAF_USDA=6.557
NC_035097.1	34490636	.	A	G	.	.	MAF_INRAE=46.835;MAF_USDA=35.294
NC_035097.1	34490642	.	G	C	.	.	MAF_INRAE=46.835;MAF_USDA=31.765
NC_035097.1	34490704	.	C	T	.	.	MAF_USDA=6.557
NC_035097.1	34490725	.	A	G	.	.	MAF_INRAE=48.734;MAF_USDA=34.706
NC_035097.1	34490736	.	C	A	.	.	MAF_USDA=5.738
NC_035097.1	34490740	.	C	T	.	.	MAF_INRAE=44.304;MAF_USDA=18.235
NC_035097.1	34490769	.	G	A	.	.	MAF_INRAE=46.835;MAF_USDA=41.176
NC_035097.1	34490791	.	G	A	.	.	MAF_USDA=4.918
NC_035097.1	34490907	.	G	A	.	.	MAF_INRAE=46.835;MAF_USDA=35.882
NC_035097.1	34490946	.	T	C	.	.	MAF_INRAE=47.468;MAF_USDA=34.706
NC_035097.1	34490979	.	A	G	.	.	MAF_INRAE=47.468;MAF_USDA=31.765
NC_035097.1	34491028	.	A	C	.	.	MAF_INRAE=48.101;MAF_USDA=34.706
NC_035097.1	34491056	.	C	T	.	.	MAF_INRAE=12.025;MAF_USDA=2.941
NC_035097.1	34491132	.	G	A	.	.	MAF_USDA=2.459
NC_035097.1	34491143	.	T	G	.	.	MAF_INRAE=32.278;MAF_USDA=9.412
NC_035097.1	34491210	.	A	C	.	.	MAF_INRAE=47.468;MAF_USDA=37.647
NC_035097.1	34491213	.	A	T	.	.	MAF_INRAE=49.167;MAF_USDA=38.235
NC_035097.1	34491263	.	T	C	.	.	MAF_INRAE=43.671;MAF_USDA=39.583
NC_035097.1	34491274	.	T	C	.	.	MAF_INRAE=36.842;MAF_USDA=33.333
NC_035097.1	34491425	.	C	A	.	.	MAF_INRAE=48.734;MAF_USDA=31.25
NC_035097.1	34491456	.	G	A	.	.	MAF_USDA=8.333
NC_035097.1	34491472	.	A	C	.	.	MAF_INRAE=36.709;MAF_USDA=14.583
NC_035097.1	34491490	.	A	G	.	.	MAF_INRAE=36.842;MAF_USDA=33.333
NC_035097.1	34491547	.	A	C	.	.	MAF_USDA=47.917
NC_035097.1	34491566	.	T	G	.	.	MAF_USDA=41.667
NC_035097.1	34491589	.	G	T	.	.	MAF_USDA=37.5
NC_035097.1	34491590	.	C	T	.	.	MAF_USDA=41.667
NC_035097.1	34491644	.	C	T	.	.	MAF_USDA=5.085
NC_035097.1	34491682	.	T	C	.	.	MAF_INRAE=48.333;MAF_USDA=38.095
NC_035097.1	34491685	.	A	G	.	.	MAF_INRAE=35.0
NC_035097.1	34491711	.	A	C	.	.	MAF_USDA=39.412
NC_035097.1	34491712	.	A	T	.	.	MAF_USDA=39.412
NC_035097.1	34491717	.	T	G	.	.	MAF_USDA=11.176
NC_035097.1	34491719	.	T	C	.	.	MAF_USDA=8.333
NC_035097.1	34491732	.	G	A	.	.	MAF_USDA=4.098
NC_035097.1	34491777	.	C	T	.	.	MAF_USDA=4.706
NC_035097.1	34491792	.	G	A	.	.	MAF_USDA=5.738
NC_035097.1	34491799	.	C	T	.	.	MAF_USDA=4.098
NC_035097.1	34491802	.	A	T	.	.	MAF_INRAE=48.101;MAF_USDA=33.529
NC_035097.1	34491818	.	T	C	.	.	MAF_INRAE=48.101;MAF_USDA=37.059
NC_035097.1	34491819	.	C	T	.	.	MAF_INRAE=43.333;MAF_USDA=38.235
NC_035097.1	34491835	.	G	A	.	.	MAF_USDA=6.024
NC_035097.1	34491842	.	A	T	.	.	MAF_INRAE=31.646;MAF_USDA=1.695
NC_035097.1	34491855	.	G	A	.	.	MAF_INRAE=48.101
NC_035097.1	34491879	.	T	A	.	.	MAF_USDA=4.918
NC_035097.1	34491890	.	T	C	.	.	MAF_INRAE=48.101;MAF_USDA=35.882
NC_035097.1	34491891	.	G	A	.	.	MAF_INRAE=3.333
NC_035097.1	34491902	.	T	C	.	.	MAF_INRAE=48.734;MAF_USDA=35.294
NC_035097.1	34491920	.	G	T	.	.	MAF_USDA=4.098
NC_035097.1	34491921	.	G	A	.	.	MAF_INRAE=36.842;MAF_USDA=36.471
NC_035097.1	34492023	.	A	T	.	.	MAF_USDA=4.118
NC_035097.1	34492031	.	G	A	.	.	MAF_USDA=4.098
NC_035097.1	34492043	.	A	C	.	.	MAF_INRAE=47.468;MAF_USDA=34.706
NC_035097.1	34492049	.	G	A	.	.	MAF_USDA=1.639
NC_035097.1	34492107	.	C	T	.	.	MAF_USDA=4.706
NC_035097.1	34492114	.	T	G	.	.	MAF_INRAE=47.468;MAF_USDA=37.647
NC_035097.1	34492116	.	T	A	.	.	MAF_INRAE=42.5;MAF_USDA=40.854
NC_035097.1	34492120	.	C	G	.	.	MAF_INRAE=42.5;MAF_USDA=31.25
NC_035097.1	34492146	.	C	T	.	.	MAF_INRAE=47.468;MAF_USDA=35.882
NC_035097.1	34492160	.	C	T	.	.	MAF_INRAE=48.101;MAF_USDA=32.941
NC_035097.1	34492197	.	T	C	.	.	MAF_INRAE=48.734;MAF_USDA=34.706
NC_035097.1	34492212	.	T	C	.	.	MAF_INRAE=49.367;MAF_USDA=34.706
NC_035097.1	34492303	.	G	A	.	.	MAF_INRAE=47.5;MAF_USDA=36.585
NC_035097.1	34492305	.	C	T	.	.	MAF_INRAE=47.5;MAF_USDA=28.659
NC_035097.1	34492309	.	T	C	.	.	MAF_INRAE=47.5;MAF_USDA=48.765
NC_035097.1	34492314	.	C	T	.	.	MAF_INRAE=47.5;MAF_USDA=35.976
NC_035097.1	34492362	.	A	T	.	.	MAF_USDA=1.724
NC_035097.1	34492372	.	C	T	.	.	MAF_USDA=35.417
NC_035097.1	34492450	.	G	A	.	.	MAF_INRAE=43.333;MAF_USDA=35.119
NC_035097.1	34492456	.	A	T	.	.	MAF_INRAE=43.333;MAF_USDA=35.119
NC_035097.1	34492492	.	C	T	.	.	MAF_INRAE=48.734;MAF_USDA=33.735
NC_035097.1	34492511	.	T	G	.	.	MAF_USDA=3.279
NC_035097.1	34492516	.	T	A	.	.	MAF_USDA=1.639
NC_035097.1	34492520	.	T	A	.	.	MAF_INRAE=47.468;MAF_USDA=32.738
NC_035097.1	34492522	.	T	G	.	.	MAF_INRAE=42.5;MAF_USDA=32.738
NC_035097.1	34492523	.	G	A	.	.	MAF_USDA=4.167
NC_035097.1	34492636	.	G	T	.	.	MAF_USDA=6.471
NC_035097.1	34492653	.	G	A	.	.	MAF_INRAE=34.211;MAF_USDA=35.882
NC_035097.1	34492655	.	T	C	.	.	MAF_USDA=4.098
NC_035097.1	34492678	.	A	G	.	.	MAF_INRAE=34.211;MAF_USDA=42.353
NC_035097.1	34492684	.	T	A	.	.	MAF_INRAE=18.421;MAF_USDA=4.762
NC_035097.1	34492691	.	T	C	.	.	MAF_USDA=40.361
NC_035097.1	34492697	.	G	C	.	.	MAF_USDA=41.304
NC_035097.1	34492738	.	A	G	.	.	MAF_INRAE=34.211;MAF_USDA=40.984
NC_035097.1	34492749	.	T	A	.	.	MAF_INRAE=34.211;MAF_USDA=37.647
NC_035097.1	34492750	.	A	G	.	.	MAF_USDA=37.059
NC_035097.1	34492810	.	C	G	.	.	MAF_INRAE=50.0;MAF_USDA=39.412
NC_035097.1	34492859	.	A	G	.	.	MAF_INRAE=48.101;MAF_USDA=35.882
NC_035097.1	34492889	.	C	A	.	.	MAF_INRAE=47.468;MAF_USDA=35.294
NC_035097.1	34492924	.	C	G	.	.	MAF_USDA=1.639
NC_035097.1	34492952	.	G	T	.	.	MAF_INRAE=10.127;MAF_USDA=2.941
NC_035097.1	34492984	.	C	A	.	.	MAF_INRAE=46.835;MAF_USDA=34.118
NC_035097.1	34493064	.	A	G	.	.	MAF_INRAE=46.835;MAF_USDA=34.706
NC_035097.1	34493079	.	G	T	.	.	MAF_INRAE=46.835;MAF_USDA=34.706
NC_035097.1	34493138	.	T	A	.	.	MAF_INRAE=25.949;MAF_USDA=30.0
NC_035097.1	34493152	.	T	C	.	.	MAF_INRAE=46.835;MAF_USDA=28.235
NC_035097.1	34493159	.	C	T	.	.	MAF_USDA=1.765
NC_035097.1	34493233	.	C	A	.	.	MAF_USDA=4.098
NC_035097.1	34493248	.	A	T	.	.	MAF_INRAE=46.835;MAF_USDA=35.294
NC_035097.1	34493264	.	C	G	.	.	MAF_INRAE=46.835;MAF_USDA=35.294
NC_035097.1	34493364	.	T	A	.	.	MAF_INRAE=46.835;MAF_USDA=35.294
NC_035097.1	34493379	.	T	C	.	.	MAF_INRAE=46.835;MAF_USDA=35.294
NC_035097.1	34493410	.	T	A	.	.	MAF_INRAE=46.835;MAF_USDA=35.294
NC_035097.1	34493470	.	T	C	.	.	MAF_USDA=4.918
NC_035097.1	34493481	.	G	T	.	.	MAF_USDA=3.529
NC_035097.1	34493504	.	T	G	.	.	MAF_INRAE=46.835;MAF_USDA=35.294
NC_035097.1	34493556	.	T	G	.	.	MAF_USDA=4.918
NC_035097.1	34493596	.	C	T	.	.	MAF_USDA=8.333
NC_035097.1	34493656	.	T	G	.	.	MAF_USDA=18.75
NC_035097.1	34493659	.	C	T	.	.	MAF_INRAE=5.833
NC_035097.1	34493663	.	T	A	.	.	MAF_INRAE=5.833
NC_035097.1	34493664	.	C	G	.	.	MAF_INRAE=5.833
NC_035097.1	34493665	.	T	C	.	.	MAF_INRAE=5.833
NC_035097.1	34493668	.	G	A	.	.	MAF_USDA=4.098
NC_035097.1	34493691	.	A	G	.	.	MAF_USDA=1.639
NC_035097.1	34493692	.	T	C	.	.	MAF_INRAE=10.0
NC_035097.1	34493698	.	T	C	.	.	MAF_INRAE=15.0
NC_035097.1	34493711	.	C	A	.	.	MAF_INRAE=18.333
NC_035097.1	34493712	.	G	A	.	.	MAF_INRAE=18.333
NC_035097.1	34493715	.	C	G	.	.	MAF_INRAE=15.833
NC_035097.1	34493716	.	C	T	.	.	MAF_INRAE=15.833
NC_035097.1	34493731	.	A	G	.	.	MAF_INRAE=15.833
NC_035097.1	34493779	.	A	G	.	.	MAF_INRAE=13.333
NC_035097.1	34493837	.	A	C	.	.	MAF_INRAE=14.167
NC_035097.1	34493839	.	G	A	.	.	MAF_INRAE=14.167
NC_035097.1	34493944	.	C	T	.	.	MAF_USDA=11.765
NC_035097.1	34494140	.	A	T	.	.	MAF_INRAE=46.835;MAF_USDA=32.143
NC_035097.1	34494156	.	C	G	.	.	MAF_USDA=3.279
NC_035097.1	34494604	.	C	A	.	.	MAF_USDA=6.471
NC_035097.1	34494655	.	C	T	.	.	MAF_USDA=4.098
NC_035097.1	34494693	.	A	T	.	.	MAF_INRAE=39.873;MAF_USDA=14.706
NC_035097.1	34494701	.	C	T	.	.	MAF_USDA=10.417
NC_035097.1	34494702	.	G	T	.	.	MAF_INRAE=29.167;MAF_USDA=5.294
NC_035097.1	34494755	.	T	C	.	.	MAF_INRAE=32.278;MAF_USDA=9.412
NC_035097.1	34494760	.	G	A	.	.	MAF_INRAE=20.833
NC_035097.1	34494785	.	G	T	.	.	MAF_USDA=10.0
NC_035097.1	34494798	.	C	A	.	.	MAF_USDA=12.353
NC_035097.1	34494871	.	T	G	.	.	MAF_INRAE=34.177;MAF_USDA=34.706
NC_035097.1	34494875	.	A	T	.	.	MAF_USDA=7.647
NC_035097.1	34494891	.	G	A	.	.	MAF_USDA=5.738
NC_035097.1	34495015	.	A	T	.	.	MAF_USDA=2.459
NC_035097.1	34495031	.	A	T	.	.	MAF_USDA=4.118
NC_035097.1	34495073	.	A	G	.	.	MAF_USDA=15.294
NC_035097.1	34495156	.	C	T	.	.	MAF_USDA=14.583
NC_035097.1	34495284	.	G	A	.	.	MAF_USDA=1.639
NC_035097.1	34495295	.	C	T	.	.	MAF_USDA=7.5
NC_035097.1	34495318	.	A	G	.	.	MAF_USDA=8.333
NC_035097.1	34495373	.	C	T	.	.	MAF_USDA=3.279
NC_035097.1	34495461	.	C	T	.	.	MAF_INRAE=17.5;MAF_USDA=2.976
NC_035097.1	34495473	.	G	T	.	.	MAF_INRAE=32.278;MAF_USDA=10.0
NC_035097.1	34495497	.	C	T	.	.	MAF_USDA=4.706
NC_035097.1	34495498	.	T	A	.	.	MAF_USDA=8.333
NC_035097.1	34495553	.	G	A	.	.	MAF_INRAE=38.608;MAF_USDA=14.706
NC_035097.1	34495672	.	A	G	.	.	MAF_USDA=4.918
NC_035097.1	34495696	.	T	C	.	.	MAF_INRAE=17.5;MAF_USDA=10.588
NC_035097.1	34495711	.	A	G	.	.	MAF_INRAE=17.5;MAF_USDA=11.765
NC_035097.1	34495716	.	G	T	.	.	MAF_USDA=1.639
NC_035097.1	34495720	.	A	G	.	.	MAF_USDA=1.639
NC_035097.1	34495753	.	A	T	.	.	MAF_INRAE=32.278;MAF_USDA=10.0
NC_035097.1	34495770	.	C	T	.	.	MAF_INRAE=32.278;MAF_USDA=11.765
NC_035097.1	34495844	.	A	C	.	.	MAF_INRAE=12.658;MAF_USDA=35.882
NC_035097.1	34495866	.	G	T	.	.	MAF_INRAE=12.5;MAF_USDA=2.941
NC_035097.1	34495909	.	T	G	.	.	MAF_INRAE=30.0
NC_035097.1	34495914	.	A	T	.	.	MAF_INRAE=29.167
NC_035097.1	34495917	.	T	G	.	.	MAF_USDA=2.083
NC_035097.1	34495918	.	G	T	.	.	MAF_USDA=2.083
NC_035097.1	34495922	.	T	C	.	.	MAF_INRAE=7.595;MAF_USDA=5.833
NC_035097.1	34496047	.	C	T	.	.	MAF_INRAE=34.177;MAF_USDA=44.706
NC_035097.1	34496079	.	G	T	.	.	MAF_INRAE=7.595
NC_035097.1	34496082	.	A	C	.	.	MAF_INRAE=5.0
NC_035097.1	34496216	.	C	T	.	.	MAF_USDA=4.918
NC_035097.1	34496317	.	A	G,T	.	.	MAF_INRAE=11.667;MAF_USDA=6.25
NC_035097.1	34496318	.	T	G	.	.	MAF_USDA=6.25
NC_035097.1	34496394	.	G	C	.	.	MAF_INRAE=34.177;MAF_USDA=22.353
NC_035097.1	34496464	.	G	A	.	.	MAF_USDA=9.016
NC_035097.1	34496836	.	A	G	.	.	MAF_USDA=5.738
NC_035097.1	34496911	.	A	C	.	.	MAF_USDA=8.333
NC_035097.1	34496943	.	G	A	.	.	MAF_USDA=2.459
NC_035097.1	34496961	.	A	T	.	.	MAF_USDA=11.765
NC_035097.1	34497016	.	C	T	.	.	MAF_USDA=1.639
NC_035097.1	34497128	.	G	C	.	.	MAF_USDA=5.738
NC_035097.1	34497178	.	A	T	.	.	MAF_USDA=10.0
NC_035097.1	34497185	.	C	T	.	.	MAF_USDA=41.176
NC_035097.1	34497218	.	G	A	.	.	MAF_INRAE=31.646;MAF_USDA=10.588
NC_035097.1	34497277	.	T	C	.	.	MAF_USDA=1.639
NC_035097.1	34497286	.	T	A	.	.	MAF_INRAE=7.595;MAF_USDA=5.738
NC_035097.1	34497401	.	C	A	.	.	MAF_USDA=18.235
NC_035097.1	34497471	.	T	A	.	.	MAF_USDA=9.016
NC_035097.1	34497490	.	C	T	.	.	MAF_INRAE=17.5;MAF_USDA=2.941
NC_035097.1	34497577	.	T	C	.	.	MAF_USDA=4.098
NC_035097.1	34497603	.	G	T	.	.	MAF_USDA=1.639
NC_035097.1	34497661	.	C	T	.	.	MAF_INRAE=34.177;MAF_USDA=17.647
NC_035097.1	34497704	.	A	T	.	.	MAF_USDA=8.333
NC_035097.1	34497705	.	A	C	.	.	MAF_USDA=2.459
NC_035097.1	34497710	.	G	T	.	.	MAF_USDA=8.333
NC_035097.1	34497722	.	T	C	.	.	MAF_USDA=12.941
NC_035097.1	34497724	.	G	T	.	.	MAF_USDA=9.016
NC_035097.1	34497728	.	C	A	.	.	MAF_INRAE=12.025;MAF_USDA=4.706
NC_035097.1	34497749	.	G	A	.	.	MAF_USDA=1.639
NC_035097.1	34497754	.	G	C	.	.	MAF_USDA=1.639
NC_035097.1	34497762	.	G	A	.	.	MAF_USDA=4.706
NC_035097.1	34497807	.	C	T	.	.	MAF_INRAE=34.177;MAF_USDA=18.824
NC_035097.1	34497897	.	G	A	.	.	MAF_INRAE=7.595;MAF_USDA=5.738
NC_035097.1	34497934	.	T	A	.	.	MAF_INRAE=34.177
NC_035097.1	34497940	.	A	T	.	.	MAF_USDA=16.471
NC_035097.1	34497980	.	G	T	.	.	MAF_INRAE=34.177;MAF_USDA=15.294
NC_035097.1	34498020	.	A	C	.	.	MAF_USDA=9.016
NC_035097.1	34498047	.	A	G	.	.	MAF_USDA=1.639
NC_035097.1	34498142	.	T	C	.	.	MAF_INRAE=12.025;MAF_USDA=4.706
NC_035097.1	34498196	.	T	A	.	.	MAF_INRAE=5.833
NC_035097.1	34498215	.	A	C	.	.	MAF_USDA=14.583
NC_035097.1	34498216	.	G	A	.	.	MAF_USDA=2.459
NC_035097.1	34498247	.	G	T	.	.	MAF_USDA=11.765
NC_035097.1	34498251	.	T	G	.	.	MAF_INRAE=16.667;MAF_USDA=15.294
NC_035097.1	34498256	.	C	A	.	.	MAF_USDA=8.333
NC_035097.1	34498337	.	A	T	.	.	MAF_INRAE=33.544;MAF_USDA=22.941
NC_035097.1	34498363	.	A	C	.	.	MAF_INRAE=17.5;MAF_USDA=2.941
NC_035097.1	34498413	.	G	T	.	.	MAF_INRAE=1.667
NC_035097.1	34498421	.	T	G	.	.	MAF_INRAE=1.667
NC_035097.1	34498432	.	G	C	.	.	MAF_INRAE=16.667;MAF_USDA=7.059
NC_035097.1	34498485	.	C	T	.	.	MAF_USDA=3.279
NC_035097.1	34498491	.	C	T	.	.	MAF_USDA=2.459
NC_035097.1	34498631	.	G	T	.	.	MAF_USDA=4.098
NC_035097.1	34498680	.	G	C	.	.	MAF_USDA=4.098
NC_035097.1	34498684	.	C	A	.	.	MAF_USDA=18.235
NC_035097.1	34498709	.	C	T	.	.	MAF_INRAE=2.5
NC_035097.1	34498724	.	C	T	.	.	MAF_USDA=17.647
NC_035097.1	34498873	.	G	A	.	.	MAF_USDA=8.333
NC_035097.1	34498938	.	T	A	.	.	MAF_USDA=8.333
NC_035097.1	34498973	.	A	G	.	.	MAF_USDA=4.098
NC_035097.1	34498974	.	A	T	.	.	MAF_USDA=4.098
NC_035097.1	34498997	.	A	C	.	.	MAF_USDA=8.333
NC_035097.1	34498999	.	G	T	.	.	MAF_USDA=4.918
NC_035097.1	34499093	.	C	T	.	.	MAF_USDA=7.377
NC_035097.1	34499108	.	C	T	.	.	MAF_INRAE=1.667;MAF_USDA=7.647
NC_035097.1	34499187	.	T	G	.	.	MAF_INRAE=34.177;MAF_USDA=21.765
NC_035097.1	34499200	.	T	A	.	.	MAF_INRAE=34.177;MAF_USDA=9.412
NC_035097.1	34499222	.	G	T	.	.	MAF_INRAE=33.544;MAF_USDA=39.583
NC_035097.1	34499233	.	C	A	.	.	MAF_INRAE=7.595;MAF_USDA=5.738
NC_035097.1	34499244	.	C	T	.	.	MAF_USDA=2.459
NC_035097.1	34499251	.	C	T	.	.	MAF_USDA=1.639
NC_035097.1	34499341	.	A	T	.	.	MAF_USDA=4.918
NC_035097.1	34499344	.	T	C	.	.	MAF_USDA=4.918
NC_035097.1	34499372	.	C	A	.	.	MAF_USDA=6.557
NC_035097.1	34499382	.	G	A	.	.	MAF_INRAE=32.278;MAF_USDA=18.75
NC_035097.1	34499412	.	C	T	.	.	MAF_USDA=4.098
NC_035097.1	34499443	.	T	A	.	.	MAF_USDA=20.588
NC_035097.1	34499453	.	G	T	.	.	MAF_USDA=4.098
NC_035097.1	34499455	.	A	T	.	.	MAF_USDA=4.098
NC_035097.1	34499542	.	G	A	.	.	MAF_USDA=1.639
NC_035097.1	34499545	.	C	T	.	.	MAF_USDA=17.647
NC_035097.1	34499562	.	G	A	.	.	MAF_INRAE=5.833
NC_035097.1	34499597	.	C	T	.	.	MAF_USDA=1.639
NC_035097.1	34499694	.	C	T	.	.	MAF_USDA=7.647
NC_035097.1	34499706	.	C	T	.	.	MAF_INRAE=31.646;MAF_USDA=10.588
NC_035097.1	34500009	.	A	T	.	.	MAF_USDA=4.098
NC_035097.1	34500325	.	T	C	.	.	MAF_USDA=4.098
NC_035097.1	34500458	.	C	T	.	.	MAF_USDA=4.098
NC_035097.1	34500463	.	C	G	.	.	MAF_USDA=1.639
NC_035097.1	34500639	.	A	G	.	.	MAF_USDA=15.882
NC_035097.1	34500666	.	T	G	.	.	MAF_USDA=4.918
NC_035097.1	34500717	.	C	T	.	.	MAF_INRAE=6.962
NC_035097.1	34500748	.	A	T	.	.	MAF_INRAE=31.646;MAF_USDA=1.765
NC_035097.1	34500770	.	A	T	.	.	MAF_USDA=10.417
NC_035097.1	34500821	.	G	A	.	.	MAF_INRAE=5.0;MAF_USDA=10.417
NC_035097.1	34500839	.	C	A	.	.	MAF_INRAE=32.5;MAF_USDA=16.667
NC_035097.1	34500894	.	C	T	.	.	MAF_USDA=8.696
NC_035097.1	34500961	.	G	T	.	.	MAF_USDA=20.833
NC_035097.1	34501152	.	G	T	.	.	MAF_USDA=16.667
NC_035097.1	34501219	.	C	G	.	.	MAF_USDA=8.333
NC_035097.1	34501490	.	G	A	.	.	MAF_USDA=10.417
NC_035097.1	34502106	.	A	C	.	.	MAF_USDA=18.75
NC_035097.1	34502198	.	T	A	.	.	MAF_INRAE=29.167;MAF_USDA=25.0
NC_035097.1	34502247	.	C	T	.	.	MAF_INRAE=8.228;MAF_USDA=7.143
NC_035097.1	34502263	.	G	A	.	.	MAF_USDA=3.333
NC_035097.1	34502301	.	G	A	.	.	MAF_INRAE=10.127;MAF_USDA=2.941
NC_035097.1	34502316	.	A	C	.	.	MAF_INRAE=34.81;MAF_USDA=17.059
NC_035097.1	34502374	.	C	G	.	.	MAF_INRAE=5.833
NC_035097.1	34502521	.	A	G	.	.	MAF_USDA=4.918
NC_035097.1	34502579	.	T	G	.	.	MAF_INRAE=32.278;MAF_USDA=10.588
NC_035097.1	34502593	.	T	C	.	.	MAF_USDA=4.918
NC_035097.1	34502898	.	G	A	.	.	MAF_USDA=4.918
NC_035097.1	34502940	.	T	A	.	.	MAF_USDA=32.353
NC_035097.1	34502955	.	T	A	.	.	MAF_USDA=4.118
NC_035097.1	34502984	.	A	T	.	.	MAF_USDA=3.279
NC_035097.1	34502986	.	A	C	.	.	MAF_USDA=8.197
NC_035097.1	34502990	.	T	C	.	.	MAF_USDA=3.279
NC_035097.1	34503218	.	T	G	.	.	MAF_USDA=4.098
NC_035097.1	34503298	.	C	A	.	.	MAF_INRAE=8.228;MAF_USDA=8.235
NC_035097.1	34503435	.	C	T	.	.	MAF_USDA=14.583
NC_035097.1	34503457	.	G	A	.	.	MAF_INRAE=31.646;MAF_USDA=9.412
NC_035097.1	34503583	.	A	G	.	.	MAF_INRAE=12.658;MAF_USDA=4.706
NC_035097.1	34503597	.	G	T	.	.	MAF_INRAE=5.833
NC_035097.1	34503839	.	G	A	.	.	MAF_USDA=34.118
NC_035097.1	34504118	.	A	T	.	.	MAF_USDA=4.918
NC_035097.1	34504210	.	T	A	.	.	MAF_USDA=14.118
NC_035097.1	34504223	.	G	A	.	.	MAF_USDA=9.836
NC_035097.1	34504438	.	G	A	.	.	MAF_INRAE=16.667;MAF_USDA=11.765
NC_035097.1	34504475	.	C	T	.	.	MAF_USDA=39.583
NC_035097.1	34504528	.	C	T	.	.	MAF_INRAE=31.646;MAF_USDA=10.588
NC_035097.1	34504571	.	C	G	.	.	MAF_USDA=2.459
NC_035097.1	34504572	.	T	C	.	.	MAF_INRAE=20.253;MAF_USDA=30.588
NC_035097.1	34504573	.	G	A	.	.	MAF_INRAE=35.0;MAF_USDA=10.119
NC_035097.1	34504699	.	C	G	.	.	MAF_INRAE=7.595;MAF_USDA=3.279
NC_035097.1	34504700	.	C	G	.	.	MAF_INRAE=5.0;MAF_USDA=3.279
NC_035097.1	34504780	.	G	A	.	.	MAF_USDA=4.098
NC_035097.1	34504789	.	G	A	.	.	MAF_USDA=4.098
NC_035097.1	34504836	.	A	C	.	.	MAF_INRAE=26.667;MAF_USDA=2.083
NC_035097.1	34504860	.	T	A	.	.	MAF_INRAE=2.632
NC_035097.1	34505607	.	G	A	.	.	MAF_USDA=3.39
NC_035097.1	34505610	.	T	A	.	.	MAF_USDA=3.333
NC_035097.1	34505807	.	C	T	.	.	MAF_INRAE=17.5;MAF_USDA=5.882
NC_035097.1	34505808	.	G	A	.	.	MAF_USDA=15.882
NC_035097.1	34505833	.	C	T	.	.	MAF_INRAE=8.228;MAF_USDA=10.588
NC_035097.1	34505846	.	A	C	.	.	MAF_USDA=1.639
NC_035097.1	34505875	.	C	A	.	.	MAF_USDA=1.639
NC_035097.1	34506057	.	A	T	.	.	MAF_USDA=12.5
NC_035097.1	34506189	.	C	A	.	.	MAF_USDA=7.059
NC_035097.1	34506274	.	A	T	.	.	MAF_INRAE=10.759;MAF_USDA=41.765
NC_035097.1	34506283	.	G	A	.	.	MAF_INRAE=13.291;MAF_USDA=4.118
NC_035097.1	34506293	.	G	A	.	.	MAF_INRAE=15.0;MAF_USDA=30.588
NC_035097.1	34506304	.	A	C	.	.	MAF_USDA=1.639
NC_035097.1	34506412	.	C	T	.	.	MAF_USDA=1.639
NC_035097.1	34506513	.	T	G	.	.	MAF_USDA=4.918
NC_035097.1	34506570	.	G	T	.	.	MAF_USDA=4.098
NC_035097.1	34506578	.	A	G	.	.	MAF_INRAE=14.167;MAF_USDA=22.353
NC_035097.1	34506619	.	C	T	.	.	MAF_USDA=1.667
NC_035097.1	34506648	.	T	A	.	.	MAF_USDA=4.918
NC_035097.1	34506749	.	C	A	.	.	MAF_USDA=4.918
NC_035097.1	34506759	.	C	A	.	.	MAF_USDA=8.333
NC_035097.1	34506877	.	G	A	.	.	MAF_USDA=4.098
NC_035097.1	34506909	.	C	G	.	.	MAF_USDA=4.918
NC_035097.1	34507022	.	A	T	.	.	MAF_USDA=4.918
NC_035097.1	34507279	.	A	C	.	.	MAF_USDA=3.279
NC_035097.1	34507351	.	C	T	.	.	MAF_USDA=4.167
NC_035097.1	34507413	.	C	G	.	.	MAF_INRAE=10.127;MAF_USDA=2.941
NC_035097.1	34507475	.	G	A	.	.	MAF_USDA=1.639
NC_035097.1	34507526	.	A	C	.	.	MAF_INRAE=37.342;MAF_USDA=23.529
NC_035097.1	34507590	.	T	C	.	.	MAF_INRAE=37.342;MAF_USDA=17.647
NC_035097.1	34507622	.	G	T	.	.	MAF_INRAE=36.709;MAF_USDA=10.0
NC_035097.1	34507660	.	C	G	.	.	MAF_USDA=4.098
NC_035097.1	34507662	.	T	C	.	.	MAF_USDA=4.098
NC_035097.1	34507679	.	C	A	.	.	MAF_USDA=1.639
NC_035097.1	34507877	.	G	A	.	.	MAF_INRAE=10.759;MAF_USDA=18.824
NC_035097.1	34507969	.	C	T	.	.	MAF_USDA=8.197
NC_035097.1	34508013	.	T	A	.	.	MAF_INRAE=7.595;MAF_USDA=5.738
NC_035097.1	34508023	.	C	T	.	.	MAF_USDA=10.588
NC_035097.1	34508090	.	T	G	.	.	MAF_USDA=1.639
NC_035097.1	34508113	.	A	G	.	.	MAF_INRAE=2.5;MAF_USDA=2.459
NC_035097.1	34508145	.	G	T	.	.	MAF_USDA=1.639
NC_035097.1	34508346	.	C	T	.	.	MAF_USDA=11.176
NC_035097.1	34508377	.	T	G	.	.	MAF_INRAE=2.5
NC_035097.1	34508650	.	T	G	.	.	MAF_INRAE=31.646;MAF_USDA=2.353
NC_035097.1	34508815	.	C	T	.	.	MAF_USDA=11.765
NC_035097.1	34508848	.	C	T	.	.	MAF_USDA=8.333
NC_035097.1	34508906	.	A	G	.	.	MAF_USDA=1.639
NC_035097.1	34508935	.	G	T	.	.	MAF_INRAE=31.646;MAF_USDA=1.765
NC_035097.1	34508956	.	A	G	.	.	MAF_USDA=4.098
NC_035097.1	34509043	.	A	G	.	.	MAF_USDA=9.836
NC_035097.1	34509137	.	C	G	.	.	MAF_INRAE=36.709;MAF_USDA=22.353
NC_035097.1	34509260	.	A	C	.	.	MAF_USDA=12.353
NC_035097.1	34509312	.	A	G	.	.	MAF_USDA=5.738
NC_035097.1	34509355	.	A	C	.	.	MAF_USDA=1.639
NC_035097.1	34509367	.	T	C	.	.	MAF_USDA=5.738
NC_035097.1	34509379	.	C	T	.	.	MAF_USDA=6.557
NC_035097.1	34509439	.	G	T	.	.	MAF_USDA=4.918
NC_035097.1	34509570	.	G	A	.	.	MAF_USDA=4.098
NC_035097.1	34509571	.	C	T	.	.	MAF_USDA=4.098
NC_035097.1	34509604	.	G	A	.	.	MAF_INRAE=36.709;MAF_USDA=10.0
NC_035097.1	34509700	.	C	A	.	.	MAF_USDA=1.639
NC_035097.1	34509862	.	G	A	.	.	MAF_INRAE=20.886;MAF_USDA=49.412
NC_035097.1	34509913	.	T	G	.	.	MAF_INRAE=1.667;MAF_USDA=3.279
NC_035097.1	34509975	.	G	T	.	.	MAF_USDA=4.918
NC_035097.1	34510054	.	G	A	.	.	MAF_USDA=2.459
NC_035097.1	34510340	.	A	G	.	.	MAF_USDA=4.918
NC_035097.1	34510407	.	G	T	.	.	MAF_INRAE=1.667;MAF_USDA=6.471
NC_035097.1	34510508	.	A	G	.	.	MAF_USDA=6.25
NC_035097.1	34510568	.	T	C	.	.	MAF_USDA=7.377
NC_035097.1	34510570	.	T	A	.	.	MAF_USDA=6.557
NC_035097.1	34510571	.	C	A	.	.	MAF_USDA=6.557
NC_035097.1	34510614	.	C	T	.	.	MAF_USDA=13.115
NC_035097.1	34510615	.	T	C	.	.	MAF_USDA=12.295
NC_035097.1	34510653	.	A	G	.	.	MAF_USDA=11.864
NC_035097.1	34510720	.	C	T	.	.	MAF_USDA=35.417
NC_035097.1	34510739	.	C	G	.	.	MAF_USDA=10.588
NC_035097.1	34510747	.	C	A	.	.	MAF_USDA=1.639
NC_035097.1	34510750	.	T	C	.	.	MAF_USDA=12.5
NC_035097.1	34510751	.	G	A	.	.	MAF_USDA=10.417
NC_035097.1	34510764	.	T	C	.	.	MAF_USDA=3.279
NC_035097.1	34510808	.	A	G	.	.	MAF_USDA=2.5
NC_035097.1	34510889	.	C	T	.	.	MAF_INRAE=10.759;MAF_USDA=15.476
NC_035097.1	34511058	.	A	T	.	.	MAF_INRAE=10.759
NC_035097.1	34511255	.	A	G	.	.	MAF_USDA=8.333
NC_035097.1	34511355	.	G	T	.	.	MAF_INRAE=1.667;MAF_USDA=4.706
NC_035097.1	34511435	.	T	A	.	.	MAF_USDA=5.294
NC_035097.1	34511440	.	G	T	.	.	MAF_INRAE=31.646;MAF_USDA=2.353
NC_035097.1	34511463	.	T	C	.	.	MAF_INRAE=18.987;MAF_USDA=38.824
NC_035097.1	34511524	.	G	A	.	.	MAF_INRAE=10.127;MAF_USDA=2.941
NC_035097.1	34511538	.	C	T	.	.	MAF_INRAE=11.667;MAF_USDA=18.824
NC_035097.1	34511588	.	C	T	.	.	MAF_INRAE=8.333
NC_035097.1	34511658	.	T	G	.	.	MAF_USDA=2.459
NC_035097.1	34511742	.	C	T	.	.	MAF_USDA=13.333
NC_035097.1	34511763	.	C	T	.	.	MAF_USDA=4.098
NC_035097.1	34511793	.	G	A	.	.	MAF_USDA=9.836
NC_035097.1	34512300	.	G	A	.	.	MAF_USDA=7.377
NC_035097.1	34512368	.	G	A	.	.	MAF_USDA=1.639
NC_035097.1	34512736	.	C	T	.	.	MAF_USDA=27.083
NC_035097.1	34512768	.	G	T	.	.	MAF_USDA=2.941
NC_035097.1	34512830	.	C	T	.	.	MAF_USDA=8.333
NC_035097.1	34512975	.	G	T	.	.	MAF_USDA=12.5
NC_035097.1	34513080	.	A	G	.	.	MAF_USDA=4.918
NC_035097.1	34513427	.	C	G	.	.	MAF_INRAE=7.595;MAF_USDA=4.918
NC_035097.1	34513931	.	G	A	.	.	MAF_USDA=4.098
NC_035097.1	34514021	.	A	G	.	.	MAF_INRAE=10.127;MAF_USDA=34.706
NC_035097.1	34514035	.	C	A	.	.	MAF_USDA=7.059
NC_035097.1	34514084	.	T	G	.	.	MAF_USDA=12.353
NC_035097.1	34514086	.	C	T	.	.	MAF_USDA=1.639
NC_035097.1	34514439	.	C	A	.	.	MAF_INRAE=39.241;MAF_USDA=23.529
NC_035097.1	34514447	.	C	T	.	.	MAF_INRAE=12.658;MAF_USDA=4.118
NC_035097.1	34514548	.	C	T	.	.	MAF_INRAE=12.658;MAF_USDA=14.706
NC_035097.1	34514620	.	G	T	.	.	MAF_USDA=4.918
NC_035097.1	34514723	.	G	A	.	.	MAF_INRAE=11.667;MAF_USDA=24.706
NC_035097.1	34514733	.	C	T	.	.	MAF_INRAE=11.667;MAF_USDA=5.882
NC_035097.1	34514832	.	A	G	.	.	MAF_INRAE=9.494;MAF_USDA=15.574
NC_035097.1	34515074	.	T	A	.	.	MAF_USDA=2.941
NC_035097.1	34515193	.	T	A	.	.	MAF_INRAE=46.835;MAF_USDA=38.235
NC_035097.1	34515220	.	A	C	.	.	MAF_INRAE=37.975;MAF_USDA=42.941
NC_035097.1	34515311	.	C	T	.	.	MAF_USDA=1.639
NC_035097.1	34515326	.	A	C	.	.	MAF_USDA=10.417
NC_035097.1	34515357	.	A	G	.	.	MAF_USDA=8.333
NC_035097.1	34515397	.	G	A	.	.	MAF_INRAE=21.053;MAF_USDA=11.176
NC_035097.1	34515597	.	A	T	.	.	MAF_USDA=8.333
NC_035097.1	34515673	.	C	T	.	.	MAF_USDA=4.118
NC_035097.1	34515683	.	A	G	.	.	MAF_USDA=5.738
NC_035097.1	34515765	.	A	C	.	.	MAF_INRAE=9.494;MAF_USDA=17.059
NC_035097.1	34515825	.	C	T	.	.	MAF_USDA=6.557
NC_035097.1	34515855	.	G	A	.	.	MAF_USDA=4.918
NC_035097.1	34515926	.	G	A	.	.	MAF_USDA=4.706
NC_035097.1	34515953	.	G	A	.	.	MAF_USDA=1.639
NC_035097.1	34516002	.	A	T	.	.	MAF_INRAE=9.494;MAF_USDA=21.765
NC_035097.1	34516013	.	G	A	.	.	MAF_USDA=3.279
NC_035097.1	34516126	.	A	G	.	.	MAF_USDA=4.098
NC_035097.1	34516150	.	C	T	.	.	MAF_USDA=3.279
NC_035097.1	34516462	.	C	A	.	.	MAF_USDA=4.706
NC_035097.1	34516467	.	G	T	.	.	MAF_USDA=8.235
NC_035097.1	34516475	.	A	C	.	.	MAF_INRAE=9.494;MAF_USDA=7.377
NC_035097.1	34516643	.	G	A	.	.	MAF_USDA=3.279
NC_035097.1	34516860	.	A	T	.	.	MAF_USDA=4.706
NC_035097.1	34516872	.	C	T	.	.	MAF_INRAE=10.127;MAF_USDA=11.765
NC_035097.1	34517025	.	C	T	.	.	MAF_INRAE=10.127;MAF_USDA=13.529
NC_035097.1	34517039	.	C	T	.	.	MAF_USDA=1.639
NC_035097.1	34517092	.	G	T	.	.	MAF_USDA=5.882
NC_035097.1	34517115	.	T	C	.	.	MAF_USDA=6.557
NC_035097.1	34517153	.	A	T	.	.	MAF_USDA=11.765
NC_035097.1	34517185	.	C	T	.	.	MAF_INRAE=36.709;MAF_USDA=13.529
NC_035097.1	34517186	.	G	T	.	.	MAF_USDA=4.098
NC_035097.1	34517218	.	A	C	.	.	MAF_USDA=4.918
NC_035097.1	34517309	.	G	A	.	.	MAF_USDA=8.333
NC_035097.1	34517420	.	T	G	.	.	MAF_USDA=3.279
NC_035097.1	34517504	.	C	A	.	.	MAF_INRAE=7.595;MAF_USDA=5.833
NC_035097.1	34517550	.	C	T	.	.	MAF_USDA=5.738
NC_035097.1	34517581	.	A	G	.	.	MAF_INRAE=10.127;MAF_USDA=21.176
NC_035097.1	34517587	.	A	T	.	.	MAF_INRAE=11.667;MAF_USDA=11.176
NC_035097.1	34517590	.	A	G	.	.	MAF_INRAE=36.709;MAF_USDA=10.0
NC_035097.1	34517595	.	C	T	.	.	MAF_USDA=14.583
NC_035097.1	34517600	.	G	T	.	.	MAF_INRAE=36.709;MAF_USDA=10.588
NC_035097.1	34517607	.	C	A	.	.	MAF_INRAE=9.494;MAF_USDA=6.557
NC_035097.1	34517608	.	A	T	.	.	MAF_INRAE=31.646;MAF_USDA=3.279
NC_035097.1	34517802	.	G	A	.	.	MAF_USDA=10.417
NC_035097.1	34517860	.	GTTTTTTTTA	GTTTTTTTTT	.	.	MAF_USDA=15.909
NC_035097.1	34517869	.	A	T	.	.	MAF_INRAE=10.127
NC_035097.1	34517892	.	A	T	.	.	MAF_INRAE=10.127;MAF_USDA=10.588
NC_035097.1	34518103	.	G	A	.	.	MAF_USDA=1.639
NC_035097.1	34518212	.	T	G	.	.	MAF_INRAE=10.127;MAF_USDA=17.059
NC_035097.1	34518315	.	G	A	.	.	MAF_USDA=4.918
NC_035097.1	34518416	.	C	T	.	.	MAF_USDA=4.918
NC_035097.1	34518502	.	T	C	.	.	MAF_USDA=4.918
NC_035097.1	34518522	.	A	C	.	.	MAF_USDA=3.279
NC_035097.1	34518572	.	A	T	.	.	MAF_USDA=4.098
NC_035097.1	34518633	.	T	C	.	.	MAF_USDA=13.529
NC_035097.1	34518635	.	T	A	.	.	MAF_USDA=12.5
NC_035097.1	34518636	.	T	C	.	.	MAF_USDA=12.5
NC_035097.1	34518637	.	T	A	.	.	MAF_USDA=13.529
NC_035097.1	34518651	.	A	T	.	.	MAF_USDA=4.098
NC_035097.1	34518745	.	C	G	.	.	MAF_USDA=4.098
NC_035097.1	34518843	.	A	T	.	.	MAF_USDA=4.706
NC_035097.1	34518854	.	C	T	.	.	MAF_USDA=1.639
NC_035097.1	34518940	.	G	C	.	.	MAF_INRAE=19.62;MAF_USDA=18.824
NC_035097.1	34518990	.	T	A	.	.	MAF_INRAE=7.595
NC_035097.1	34518991	.	A	T	.	.	MAF_INRAE=22.785;MAF_USDA=47.917
NC_035097.1	34518992	.	A	T	.	.	MAF_INRAE=18.333;MAF_USDA=47.917
NC_035097.1	34519023	.	C	A	.	.	MAF_INRAE=36.709;MAF_USDA=10.0
NC_035097.1	34519053	.	C	T	.	.	MAF_USDA=3.279
NC_035097.1	34519091	.	A	G	.	.	MAF_USDA=4.918
NC_035097.1	34519122	.	G	A	.	.	MAF_USDA=3.333
NC_035097.1	34519217	.	C	G	.	.	MAF_USDA=1.639
NC_035097.1	34519299	.	T	G	.	.	MAF_USDA=4.918
NC_035097.1	34519323	.	T	G	.	.	MAF_INRAE=32.278;MAF_USDA=20.588
NC_035097.1	34519325	.	C	A	.	.	MAF_USDA=1.639
NC_035097.1	34519335	.	G	A	.	.	MAF_USDA=1.639
NC_035097.1	34519343	.	A	G	.	.	MAF_USDA=4.098
NC_035097.1	34519346	.	A	C	.	.	MAF_USDA=4.918
NC_035097.1	34519381	.	C	A	.	.	MAF_INRAE=2.5;MAF_USDA=6.557
NC_035097.1	34519433	.	C	A	.	.	MAF_INRAE=10.127;MAF_USDA=2.941
NC_035097.1	34519588	.	A	G	.	.	MAF_USDA=7.059
NC_035097.1	34519605	.	A	C	.	.	MAF_USDA=4.706
NC_035097.1	34519679	.	A	C	.	.	MAF_USDA=4.706
NC_035097.1	34519774	.	A	G	.	.	MAF_INRAE=17.089;MAF_USDA=21.176
NC_035097.1	34519791	.	C	T	.	.	MAF_USDA=4.098
NC_035097.1	34519803	.	G	C	.	.	MAF_USDA=1.765
NC_035097.1	34519897	.	T	C	.	.	MAF_USDA=4.098
NC_035097.1	34519981	.	A	T	.	.	MAF_USDA=4.098
NC_035097.1	34519993	.	C	G	.	.	MAF_USDA=4.098
NC_035097.1	34520006	.	A	T	.	.	MAF_USDA=1.639
NC_035097.1	34520020	.	A	T	.	.	MAF_USDA=1.639
NC_035097.1	34520043	.	G	C	.	.	MAF_INRAE=31.646;MAF_USDA=12.353
NC_035097.1	34520045	.	G	A	.	.	MAF_USDA=4.098
NC_035097.1	34520061	.	G	T	.	.	MAF_USDA=9.412
NC_035097.1	34520091	.	A	C	.	.	MAF_INRAE=5.0;MAF_USDA=41.765
NC_035097.1	34520116	.	A	T	.	.	MAF_USDA=4.098
NC_035097.1	34520141	.	A	G	.	.	MAF_INRAE=17.722;MAF_USDA=12.353
NC_035097.1	34520294	.	G	A	.	.	MAF_INRAE=4.167;MAF_USDA=23.529
NC_035097.1	34520299	.	T	G	.	.	MAF_USDA=14.583
NC_035097.1	34520427	.	A	C	.	.	MAF_USDA=17.213
NC_035097.1	34520456	.	T	C	.	.	MAF_USDA=3.279
NC_035097.1	34520475	.	G	A	.	.	MAF_USDA=21.176
NC_035097.1	34520496	.	C	A	.	.	MAF_USDA=19.672
NC_035097.1	34520521	.	C	T	.	.	MAF_USDA=18.852
NC_035097.1	34520525	.	G	A	.	.	MAF_USDA=18.824
NC_035097.1	34520540	.	C	T	.	.	MAF_USDA=18.033
NC_035097.1	34520558	.	C	T	.	.	MAF_INRAE=13.333;MAF_USDA=8.824
NC_035097.1	34520604	.	C	T	.	.	MAF_USDA=11.475
NC_035097.1	34520737	.	G	T	.	.	MAF_INRAE=17.722;MAF_USDA=21.176
NC_035097.1	34520759	.	G	C	.	.	MAF_INRAE=31.646;MAF_USDA=7.647
NC_035097.1	34520772	.	C	T	.	.	MAF_INRAE=10.127;MAF_USDA=2.941
NC_035097.1	34520811	.	G	A	.	.	MAF_INRAE=17.722;MAF_USDA=15.882
NC_035097.1	34520893	.	G	A	.	.	MAF_INRAE=17.722;MAF_USDA=13.529
NC_035097.1	34520894	.	A	T	.	.	MAF_USDA=3.279
NC_035097.1	34520948	.	A	G	.	.	MAF_USDA=4.918
NC_035097.1	34521018	.	A	C	.	.	MAF_USDA=6.557
NC_035097.1	34521041	.	T	A	.	.	MAF_INRAE=17.722;MAF_USDA=16.471
NC_035097.1	34521056	.	A	G	.	.	MAF_USDA=4.098
NC_035097.1	34521222	.	C	G	.	.	MAF_USDA=4.118
NC_035097.1	34521229	.	C	T	.	.	MAF_USDA=4.098
NC_035097.1	34521230	.	G	C	.	.	MAF_USDA=18.75
NC_035097.1	34521263	.	G	A	.	.	MAF_INRAE=36.709;MAF_USDA=14.118
NC_035097.1	34521285	.	A	G	.	.	MAF_INRAE=6.962;MAF_USDA=4.918
NC_035097.1	34521310	.	C	T	.	.	MAF_INRAE=2.5
NC_035097.1	34521311	.	G	A	.	.	MAF_USDA=3.279
NC_035097.1	34521316	.	A	G	.	.	MAF_INRAE=17.089;MAF_USDA=19.048
NC_035097.1	34521326	.	G	T	.	.	MAF_USDA=2.459
NC_035097.1	34521339	.	C	T	.	.	MAF_USDA=3.279
NC_035097.1	34521341	.	T	A	.	.	MAF_USDA=2.459
NC_035097.1	34521359	.	C	A	.	.	MAF_USDA=14.583
NC_035097.1	34521391	.	G	T	.	.	MAF_INRAE=11.667;MAF_USDA=10.588
NC_035097.1	34521396	.	C	T	.	.	MAF_USDA=6.557
NC_035097.1	34521400	.	G	T	.	.	MAF_USDA=1.639
NC_035097.1	34521407	.	G	T	.	.	MAF_USDA=3.279
NC_035097.1	34521428	.	A	C	.	.	MAF_USDA=3.279
NC_035097.1	34521429	.	G	T	.	.	MAF_USDA=3.279
NC_035097.1	34521445	.	T	C	.	.	MAF_USDA=3.279
NC_035097.1	34521479	.	A	T	.	.	MAF_INRAE=17.722;MAF_USDA=20.588
NC_035097.1	34521532	.	A	G	.	.	MAF_USDA=3.279
NC_035097.1	34521577	.	A	G	.	.	MAF_USDA=10.417
NC_035097.1	34521637	.	A	G	.	.	MAF_INRAE=5.0;MAF_USDA=42.941
NC_035097.1	34521650	.	T	A	.	.	MAF_USDA=2.459
NC_035097.1	34521801	.	G	A	.	.	MAF_USDA=3.279
NC_035097.1	34521860	.	G	T	.	.	MAF_USDA=12.941
NC_035097.1	34521937	.	G	A	.	.	MAF_USDA=4.918
NC_035097.1	34521946	.	G	A	.	.	MAF_INRAE=17.722;MAF_USDA=27.083
NC_035097.1	34521949	.	T	C	.	.	MAF_USDA=8.333
NC_035097.1	34521950	.	A	T	.	.	MAF_USDA=4.706
NC_035097.1	34521961	.	C	G	.	.	MAF_USDA=1.639
NC_035097.1	34522020	.	C	T	.	.	MAF_INRAE=2.5;MAF_USDA=5.738
NC_035097.1	34522103	.	T	A	.	.	MAF_USDA=14.583
NC_035097.1	34522113	.	T	A	.	.	MAF_INRAE=5.0
NC_035097.1	34522115	.	A	C	.	.	MAF_INRAE=15.833
NC_035097.1	34522125	.	A	T	.	.	MAF_USDA=5.085
NC_035097.1	34522155	.	A	T	.	.	MAF_USDA=8.235
NC_035097.1	34522208	.	A	G	.	.	MAF_INRAE=4.167
NC_035097.1	34522211	.	T	C	.	.	MAF_USDA=22.917
NC_035097.1	34522236	.	C	T	.	.	MAF_USDA=4.098
NC_035097.1	34522265	.	C	T	.	.	MAF_USDA=22.917
NC_035097.1	34522284	.	C	A	.	.	MAF_INRAE=21.053
NC_035097.1	34522345	.	G	T	.	.	MAF_USDA=3.279
NC_035097.1	34522370	.	C	T	.	.	MAF_USDA=4.098
NC_035097.1	34522384	.	C	T	.	.	MAF_INRAE=17.089;MAF_USDA=15.882
NC_035097.1	34522474	.	G	A	.	.	MAF_INRAE=7.5;MAF_USDA=12.941
NC_035097.1	34522517	.	T	G	.	.	MAF_INRAE=2.5;MAF_USDA=12.048
NC_035097.1	34522649	.	G	T	.	.	MAF_INRAE=5.0;MAF_USDA=13.69
NC_035097.1	34522686	.	G	A	.	.	MAF_USDA=10.241
NC_035097.1	34522785	.	G	T	.	.	MAF_USDA=6.25
NC_035097.1	34522843	.	T	A	.	.	MAF_USDA=9.412
NC_035097.1	34522847	.	A	T	.	.	MAF_INRAE=10.0;MAF_USDA=22.917
NC_035097.1	34522967	.	T	A	.	.	MAF_USDA=13.934
NC_035097.1	34523005	.	C	T	.	.	MAF_USDA=4.918
NC_035097.1	34523068	.	A	G	.	.	MAF_USDA=5.294
NC_035097.1	34523111	.	T	G	.	.	MAF_INRAE=17.722;MAF_USDA=12.353
NC_035097.1	34523119	.	C	T	.	.	MAF_USDA=4.098
NC_035097.1	34523127	.	T	C	.	.	MAF_USDA=4.098
NC_035097.1	34523210	.	A	T	.	.	MAF_USDA=2.459
NC_035097.1	34523231	.	T	C	.	.	MAF_USDA=4.918
NC_035097.1	34523243	.	T	G	.	.	MAF_USDA=1.639
NC_035097.1	34523263	.	T	G	.	.	MAF_USDA=4.098
NC_035097.1	34523286	.	C	T	.	.	MAF_USDA=4.098
NC_035097.1	34523311	.	G	A	.	.	MAF_USDA=1.639
NC_035097.1	34523327	.	C	T	.	.	MAF_INRAE=2.5;MAF_USDA=10.656
NC_035097.1	34523456	.	G	T	.	.	MAF_USDA=3.279
NC_035097.1	34523536	.	C	G	.	.	MAF_INRAE=10.127;MAF_USDA=4.118
NC_035097.1	34523579	.	C	T	.	.	MAF_USDA=4.098
NC_035097.1	34523693	.	C	T	.	.	MAF_USDA=4.098
NC_035097.1	34523707	.	C	T	.	.	MAF_INRAE=31.646;MAF_USDA=2.353
NC_035097.1	34523824	.	T	G	.	.	MAF_USDA=4.098
NC_035097.1	34523886	.	C	A	.	.	MAF_USDA=1.639
NC_035097.1	34523915	.	T	G	.	.	MAF_USDA=1.639
NC_035097.1	34524002	.	C	A	.	.	MAF_USDA=4.098
NC_035097.1	34524055	.	C	T	.	.	MAF_INRAE=32.911;MAF_USDA=10.588
NC_035097.1	34524132	.	C	A	.	.	MAF_USDA=8.333
NC_035097.1	34524241	.	G	A	.	.	MAF_USDA=4.098
NC_035097.1	34524255	.	A	C	.	.	MAF_INRAE=7.595
NC_035097.1	34524291	.	A	G	.	.	MAF_INRAE=34.81;MAF_USDA=42.941
NC_035097.1	34524327	.	G	A	.	.	MAF_USDA=14.583
NC_035097.1	34524378	.	A	G	.	.	MAF_USDA=7.377
NC_035097.1	34524408	.	G	A	.	.	MAF_INRAE=10.127;MAF_USDA=3.529
NC_035097.1	34524483	.	A	G	.	.	MAF_INRAE=49.367
NC_035097.1	34524591	.	C	T	.	.	MAF_USDA=4.098
NC_035097.1	34524606	.	C	T	.	.	MAF_USDA=1.639
NC_035097.1	34524609	.	T	C	.	.	MAF_USDA=4.098
NC_035097.1	34524647	.	C	A	.	.	MAF_INRAE=7.595;MAF_USDA=14.706
NC_035097.1	34524667	.	C	T	.	.	MAF_USDA=12.5
NC_035097.1	34524719	.	T	A	.	.	MAF_USDA=4.918
NC_035097.1	34524776	.	G	A	.	.	MAF_USDA=4.918
NC_035097.1	34524833	.	T	C	.	.	MAF_INRAE=7.595;MAF_USDA=18.824
NC_035097.1	34524863	.	G	A	.	.	MAF_USDA=4.098
NC_035097.1	34524922	.	C	G	.	.	MAF_INRAE=7.595;MAF_USDA=24.118
NC_035097.1	34524936	.	C	A	.	.	MAF_USDA=2.459
NC_035097.1	34524954	.	A	C	.	.	MAF_USDA=6.471
NC_035097.1	34524970	.	T	C	.	.	MAF_USDA=4.167
NC_035097.1	34524972	.	G	T	.	.	MAF_USDA=4.098
NC_035097.1	34525012	.	A	C	.	.	MAF_USDA=3.279
NC_035097.1	34525043	.	T	A	.	.	MAF_USDA=5.882
NC_035097.1	34525066	.	G	A	.	.	MAF_INRAE=7.595;MAF_USDA=25.294
NC_035097.1	34525080	.	A	G	.	.	MAF_INRAE=7.595;MAF_USDA=14.706
NC_035097.1	34525231	.	C	T	.	.	MAF_USDA=6.471
NC_035097.1	34525259	.	A	G	.	.	MAF_USDA=2.459
NC_035097.1	34525320	.	C	T	.	.	MAF_USDA=4.098
NC_035097.1	34525383	.	C	T	.	.	MAF_INRAE=11.667;MAF_USDA=5.882
NC_035097.1	34525399	.	G	C	.	.	MAF_INRAE=7.595;MAF_USDA=19.412
NC_035097.1	34525567	.	C	T	.	.	MAF_INRAE=7.595;MAF_USDA=5.738
NC_035097.1	34525577	.	A	C	.	.	MAF_USDA=4.098
NC_035097.1	34525590	.	T	C	.	.	MAF_USDA=4.098
NC_035097.1	34525799	.	G	A	.	.	MAF_INRAE=6.962;MAF_USDA=14.118
NC_035097.1	34525984	.	T	A	.	.	MAF_INRAE=7.595;MAF_USDA=28.235
NC_035097.1	34525997	.	C	A	.	.	MAF_INRAE=19.62;MAF_USDA=5.294
NC_035097.1	34526149	.	C	T	.	.	MAF_USDA=4.098
NC_035097.1	34526204	.	A	C	.	.	MAF_USDA=2.459
NC_035097.1	34526270	.	G	A	.	.	MAF_USDA=5.738
NC_035097.1	34526385	.	C	T	.	.	MAF_USDA=5.294
NC_035097.1	34526635	.	G	A	.	.	MAF_USDA=12.295
NC_035097.1	34526742	.	G	T	.	.	MAF_USDA=10.417
NC_035097.1	34526935	.	A	G	.	.	MAF_INRAE=2.5
NC_035097.1	34526996	.	C	A	.	.	MAF_USDA=4.098
NC_035097.1	34527032	.	A	G	.	.	MAF_USDA=5.294
NC_035097.1	34527143	.	A	C	.	.	MAF_USDA=4.098
NC_035097.1	34527200	.	G	T	.	.	MAF_USDA=8.333
NC_035097.1	34527201	.	C	T	.	.	MAF_USDA=8.333
NC_035097.1	34527242	.	C	T	.	.	MAF_USDA=4.098
NC_035097.1	34527336	.	T	C	.	.	MAF_USDA=4.098
NC_035097.1	34527630	.	T	A	.	.	MAF_USDA=4.918
NC_035097.1	34527723	.	A	G	.	.	MAF_USDA=7.377
NC_035097.1	34527811	.	A	G	.	.	MAF_USDA=17.647
NC_035097.1	34527918	.	T	A	.	.	MAF_USDA=2.941
NC_035097.1	34527986	.	C	T	.	.	MAF_USDA=4.918
NC_035097.1	34528054	.	A	G	.	.	MAF_USDA=1.639
NC_035097.1	34528119	.	G	A	.	.	MAF_INRAE=11.667;MAF_USDA=2.941
NC_035097.1	34528329	.	C	A	.	.	MAF_USDA=2.941
NC_035097.1	34528399	.	T	A	.	.	MAF_USDA=8.333
NC_035097.1	34528425	.	T	C	.	.	MAF_USDA=4.918
NC_035097.1	34528443	.	A	G	.	.	MAF_USDA=5.738
NC_035097.1	34528458	.	C	T	.	.	MAF_USDA=4.098
NC_035097.1	34528484	.	C	T	.	.	MAF_USDA=22.917
NC_035097.1	34528573	.	G	A	.	.	MAF_INRAE=10.127;MAF_USDA=3.529
NC_035097.1	34528576	.	G	T	.	.	MAF_USDA=3.279
NC_035097.1	34528580	.	G	A	.	.	MAF_INRAE=44.937;MAF_USDA=48.824
NC_035097.1	34528589	.	T	A	.	.	MAF_USDA=4.167
NC_035097.1	34528594	.	A	G	.	.	MAF_INRAE=7.595
NC_035097.1	34528679	.	G	A	.	.	MAF_USDA=5.738
NC_035097.1	34528714	.	G	A	.	.	MAF_USDA=5.294
NC_035097.1	34528739	.	T	A	.	.	MAF_INRAE=5.0
NC_035097.1	34528740	.	T	C	.	.	MAF_INRAE=10.127
NC_035097.1	34528776	.	T	G	.	.	MAF_INRAE=46.203
NC_035097.1	34528782	.	T	A	.	.	MAF_INRAE=33.544;MAF_USDA=7.059
NC_035097.1	34528783	.	A	C	.	.	MAF_USDA=8.333
NC_035097.1	34528789	.	C	G	.	.	MAF_INRAE=36.076;MAF_USDA=27.059
NC_035097.1	34528838	.	T	C	.	.	MAF_INRAE=43.671;MAF_USDA=33.529
NC_035097.1	34528881	.	C	G	.	.	MAF_INRAE=43.671;MAF_USDA=35.294
NC_035097.1	34528932	.	C	T	.	.	MAF_USDA=14.583
NC_035097.1	34529010	.	T	C	.	.	MAF_INRAE=44.304;MAF_USDA=32.738
NC_035097.1	34529072	.	A	G	.	.	MAF_USDA=1.639
NC_035097.1	34529134	.	C	A	.	.	MAF_INRAE=46.835;MAF_USDA=27.647
NC_035097.1	34529187	.	A	G	.	.	MAF_USDA=3.279
NC_035097.1	34529225	.	T	C	.	.	MAF_USDA=4.098
NC_035097.1	34529279	.	A	C	.	.	MAF_USDA=4.098
NC_035097.1	34529443	.	C	A	.	.	MAF_USDA=6.557
NC_035097.1	34529446	.	C	A	.	.	MAF_USDA=6.557
NC_035097.1	34529452	.	A	C	.	.	MAF_USDA=2.941
NC_035097.1	34529464	.	T	G	.	.	MAF_USDA=3.529
NC_035097.1	34529531	.	A	T	.	.	MAF_INRAE=47.468;MAF_USDA=33.529
NC_035097.1	34529545	.	A	C	.	.	MAF_USDA=9.412
NC_035097.1	34529556	.	C	T	.	.	MAF_INRAE=10.127;MAF_USDA=2.941
NC_035097.1	34529582	.	A	C	.	.	MAF_USDA=15.294
NC_035097.1	34529590	.	T	C	.	.	MAF_USDA=4.098
NC_035097.1	34529702	.	G	T	.	.	MAF_INRAE=7.595;MAF_USDA=6.667
NC_035097.1	34529756	.	A	T,G	.	.	MAF_INRAE=5.833;MAF_USDA=4.167
NC_035097.1	34529787	.	C	G	.	.	MAF_INRAE=1.667
NC_035097.1	34529836	.	T	A	.	.	MAF_USDA=4.098
NC_035097.1	34529885	.	G	A	.	.	MAF_USDA=4.098
NC_035097.1	34530004	.	A	G	.	.	MAF_INRAE=37.342;MAF_USDA=25.882
NC_035097.1	34530079	.	T	G	.	.	MAF_USDA=3.529
NC_035097.1	34530102	.	C	T	.	.	MAF_USDA=27.083
NC_035097.1	34530135	.	A	T	.	.	MAF_USDA=4.118
NC_035097.1	34530174	.	G	A	.	.	MAF_USDA=1.639
NC_035097.1	34530176	.	A	G	.	.	MAF_USDA=4.118
NC_035097.1	34530180	.	A	G	.	.	MAF_USDA=8.824
NC_035097.1	34530199	.	A	T	.	.	MAF_USDA=6.557
NC_035097.1	34530200	.	T	A	.	.	MAF_USDA=1.639
NC_035097.1	34530236	.	A	T	.	.	MAF_USDA=4.118
NC_035097.1	34530272	.	G	A	.	.	MAF_INRAE=19.62;MAF_USDA=5.882
NC_035097.1	34530364	.	C	A	.	.	MAF_USDA=4.098
NC_035097.1	34530375	.	A	C	.	.	MAF_USDA=1.639
NC_035097.1	34530397	.	G	A	.	.	MAF_USDA=10.417
NC_035097.1	34530412	.	C	T	.	.	MAF_USDA=6.557
NC_035097.1	34530427	.	A	G	.	.	MAF_USDA=8.333
NC_035097.1	34530441	.	A	C	.	.	MAF_INRAE=48.101;MAF_USDA=48.824
NC_035097.1	34530450	.	G	A	.	.	MAF_INRAE=47.468;MAF_USDA=35.294
NC_035097.1	34530547	.	T	C	.	.	MAF_INRAE=47.468;MAF_USDA=34.118
NC_035097.1	34530564	.	C	T	.	.	MAF_USDA=4.706
NC_035097.1	34530669	.	A	T	.	.	MAF_USDA=4.098
NC_035097.1	34530683	.	G	A	.	.	MAF_USDA=8.333
NC_035097.1	34530794	.	G	A	.	.	MAF_INRAE=46.835;MAF_USDA=34.706
NC_035097.1	34530960	.	C	T	.	.	MAF_USDA=4.098
NC_035097.1	34530974	.	T	C	.	.	MAF_INRAE=48.101;MAF_USDA=37.059
NC_035097.1	34531011	.	G	T	.	.	MAF_USDA=8.235
NC_035097.1	34531026	.	T	A	.	.	MAF_INRAE=11.667;MAF_USDA=24.118
NC_035097.1	34531074	.	A	C	.	.	MAF_USDA=14.118
NC_035097.1	34531076	.	C	T	.	.	MAF_INRAE=5.833
NC_035097.1	34531123	.	C	T	.	.	MAF_USDA=4.118
NC_035097.1	34531221	.	T	C	.	.	MAF_INRAE=33.544;MAF_USDA=12.941
NC_035097.1	34531318	.	A	G	.	.	MAF_USDA=3.529
NC_035097.1	34531349	.	T	A	.	.	MAF_USDA=14.583
NC_035097.1	34531359	.	C	T	.	.	MAF_INRAE=7.595
NC_035097.1	34531426	.	A	G	.	.	MAF_USDA=10.588
NC_035097.1	34531505	.	A	C	.	.	MAF_INRAE=47.468;MAF_USDA=25.882
NC_035097.1	34531659	.	T	C	.	.	MAF_USDA=7.059
NC_035097.1	34531693	.	C	T	.	.	MAF_USDA=6.557
NC_035097.1	34531713	.	A	G	.	.	MAF_USDA=10.0
NC_035097.1	34531731	.	A	G	.	.	MAF_USDA=7.059
NC_035097.1	34531887	.	T	C	.	.	MAF_USDA=4.098
NC_035097.1	34532019	.	G	A	.	.	MAF_USDA=5.738
NC_035097.1	34532054	.	G	T	.	.	MAF_INRAE=7.595;MAF_USDA=6.557
NC_035097.1	34532087	.	C	T	.	.	MAF_USDA=2.459
NC_035097.1	34532098	.	C	T	.	.	MAF_INRAE=11.667;MAF_USDA=24.118
NC_035097.1	34532128	.	T	G	.	.	MAF_USDA=2.459
NC_035097.1	34532215	.	C	T	.	.	MAF_INRAE=47.468;MAF_USDA=27.059
NC_035097.1	34532258	.	G	A	.	.	MAF_USDA=4.918
NC_035097.1	34532268	.	G	T	.	.	MAF_USDA=4.918
NC_035097.1	34532440	.	G	T	.	.	MAF_USDA=9.412
NC_035097.1	34532521	.	C	G	.	.	MAF_USDA=4.098
NC_035097.1	34532539	.	T	C	.	.	MAF_USDA=4.098
NC_035097.1	34532591	.	C	A	.	.	MAF_USDA=4.098
NC_035097.1	34532802	.	T	G	.	.	MAF_USDA=9.412
NC_035097.1	34532947	.	G	A	.	.	MAF_USDA=7.143
NC_035097.1	34532975	.	G	T	.	.	MAF_INRAE=2.5
NC_035097.1	34533039	.	A	G	.	.	MAF_USDA=4.118
NC_035097.1	34533070	.	C	G	.	.	MAF_USDA=5.294
NC_035097.1	34533071	.	T	G	.	.	MAF_INRAE=11.667;MAF_USDA=16.471
NC_035097.1	34533076	.	T	C	.	.	MAF_USDA=1.639
NC_035097.1	34533297	.	C	A	.	.	MAF_INRAE=34.81;MAF_USDA=21.765
NC_035097.1	34533298	.	A	C	.	.	MAF_INRAE=30.833;MAF_USDA=22.941
NC_035097.1	34533336	.	C	T	.	.	MAF_USDA=4.918
NC_035097.1	34533346	.	G	A	.	.	MAF_USDA=8.333
NC_035097.1	34533369	.	G	T	.	.	MAF_USDA=8.333
NC_035097.1	34533385	.	A	C	.	.	MAF_USDA=4.918
NC_035097.1	34533443	.	C	A	.	.	MAF_INRAE=2.5;MAF_USDA=10.0
NC_035097.1	34533586	.	T	A	.	.	MAF_USDA=3.279
NC_035097.1	34533616	.	C	A	.	.	MAF_USDA=3.279
NC_035097.1	34533692	.	A	C	.	.	MAF_USDA=10.0
NC_035097.1	34533694	.	T	G	.	.	MAF_INRAE=7.595;MAF_USDA=18.235
NC_035097.1	34533783	.	T	C	.	.	MAF_USDA=10.0
NC_035097.1	34533810	.	G	T	.	.	MAF_USDA=10.417
NC_035097.1	34533844	.	G	A	.	.	MAF_INRAE=6.962
NC_035097.1	34533845	.	C	G	.	.	MAF_INRAE=3.333
NC_035097.1	34533963	.	G	A	.	.	MAF_USDA=6.557
NC_035097.1	34534145	.	T	C	.	.	MAF_USDA=5.738
NC_035097.1	34534227	.	A	T	.	.	MAF_USDA=12.941
NC_035097.1	34534306	.	G	A	.	.	MAF_USDA=5.738
NC_035097.1	34534327	.	G	A	.	.	MAF_USDA=3.333
NC_035097.1	34534372	.	G	T	.	.	MAF_USDA=5.952
NC_035097.1	34534386	.	C	T	.	.	MAF_USDA=1.639
NC_035097.1	34534513	.	A	C	.	.	MAF_USDA=9.412
NC_035097.1	34534515	.	T	G	.	.	MAF_USDA=8.824
NC_035097.1	34534517	.	A	G	.	.	MAF_USDA=8.824
NC_035097.1	34534518	.	C	A	.	.	MAF_USDA=9.412
NC_035097.1	34534519	.	T	G	.	.	MAF_USDA=8.824
NC_035097.1	34534520	.	A	G	.	.	MAF_USDA=8.824
NC_035097.1	34534571	.	G	T	.	.	MAF_USDA=18.235
NC_035097.1	34534698	.	T	C	.	.	MAF_USDA=2.459
NC_035097.1	34534723	.	A	G	.	.	MAF_USDA=13.529
NC_035097.1	34534741	.	C	T	.	.	MAF_USDA=2.459
NC_035097.1	34534770	.	C	T	.	.	MAF_USDA=27.647
NC_035097.1	34534839	.	C	T	.	.	MAF_USDA=3.279
NC_035097.1	34534843	.	A	T	.	.	MAF_USDA=8.333
NC_035097.1	34534893	.	T	A	.	.	MAF_USDA=9.412
NC_035097.1	34534903	.	T	G	.	.	MAF_USDA=4.918
NC_035097.1	34534958	.	C	T	.	.	MAF_USDA=4.098
NC_035097.1	34535051	.	G	C	.	.	MAF_USDA=6.25
NC_035097.1	34535053	.	T	C	.	.	MAF_USDA=6.25
NC_035097.1	34535055	.	A	G	.	.	MAF_USDA=6.25
NC_035097.1	34535273	.	T	A	.	.	MAF_INRAE=11.667;MAF_USDA=7.738
NC_035097.1	34535360	.	T	C	.	.	MAF_USDA=4.098
NC_035097.1	34535385	.	C	T	.	.	MAF_USDA=4.118
NC_035097.1	34535448	.	G	T	.	.	MAF_USDA=4.706
NC_035097.1	34535638	.	A	C	.	.	MAF_USDA=9.412
NC_035097.1	34535662	.	T	C	.	.	MAF_USDA=8.333
NC_035097.1	34535674	.	C	A	.	.	MAF_USDA=1.639
NC_035097.1	34535780	.	T	A	.	.	MAF_USDA=14.706
NC_035097.1	34535789	.	C	T	.	.	MAF_USDA=1.639
NC_035097.1	34535930	.	C	T	.	.	MAF_INRAE=5.833
NC_035097.1	34536253	.	A	C	.	.	MAF_INRAE=46.203;MAF_USDA=43.529
NC_035097.1	34536257	.	A	G	.	.	MAF_USDA=2.459
NC_035097.1	34536286	.	G	A	.	.	MAF_USDA=1.639
NC_035097.1	34536368	.	G	T	.	.	MAF_USDA=4.098
NC_035097.1	34536377	.	G	A	.	.	MAF_USDA=1.639
NC_035097.1	34536708	.	G	A	.	.	MAF_USDA=4.918
NC_035097.1	34536712	.	C	G	.	.	MAF_USDA=4.918
NC_035097.1	34536873	.	C	A	.	.	MAF_USDA=2.459
NC_035097.1	34536931	.	T	G	.	.	MAF_USDA=8.333
NC_035097.1	34537027	.	A	C	.	.	MAF_INRAE=34.177;MAF_USDA=5.294
NC_035097.1	34537028	.	T	A	.	.	MAF_INRAE=30.0;MAF_USDA=4.706
NC_035097.1	34537040	.	A	C	.	.	MAF_USDA=4.098
NC_035097.1	34537101	.	G	A	.	.	MAF_USDA=2.459
NC_035097.1	34537138	.	A	G	.	.	MAF_USDA=5.882
NC_035097.1	34537167	.	C	A	.	.	MAF_INRAE=3.333;MAF_USDA=1.639
NC_035097.1	34537177	.	C	A	.	.	MAF_USDA=1.639
NC_035097.1	34537325	.	A	T	.	.	MAF_INRAE=19.62;MAF_USDA=5.882
NC_035097.1	34537359	.	G	A	.	.	MAF_USDA=1.639
NC_035097.1	34537413	.	T	A	.	.	MAF_USDA=4.098
NC_035097.1	34537416	.	A	C	.	.	MAF_USDA=6.557
NC_035097.1	34537419	.	G	T	.	.	MAF_USDA=14.583
NC_035097.1	34537441	.	C	A	.	.	MAF_INRAE=12.658;MAF_USDA=23.529
NC_035097.1	34537790	.	A	T	.	.	MAF_USDA=1.639
NC_035097.1	34537793	.	A	C	.	.	MAF_USDA=5.882
NC_035097.1	34537894	.	A	T	.	.	MAF_USDA=1.639
NC_035097.1	34537936	.	G	A	.	.	MAF_INRAE=11.667;MAF_USDA=5.882
NC_035097.1	34538099	.	G	A	.	.	MAF_USDA=4.118
NC_035097.1	34538174	.	G	T	.	.	MAF_USDA=4.167
NC_035097.1	34538179	.	C	T	.	.	MAF_USDA=6.548
NC_035097.1	34538279	.	A	T	.	.	MAF_USDA=1.639
NC_035097.1	34538459	.	G	A	.	.	MAF_USDA=1.639
NC_035097.1	34538585	.	C	T	.	.	MAF_USDA=3.529
NC_035097.1	34538626	.	C	A	.	.	MAF_USDA=1.639
NC_035097.1	34538653	.	C	T	.	.	MAF_INRAE=31.013;MAF_USDA=2.5
NC_035097.1	34538747	.	C	A	.	.	MAF_USDA=3.279
NC_035097.1	34538888	.	A	G	.	.	MAF_INRAE=46.835;MAF_USDA=19.672
NC_035097.1	34538930	.	C	T	.	.	MAF_USDA=4.118
NC_035097.1	34539300	.	G	C	.	.	MAF_USDA=10.417
NC_035097.1	34539305	.	A	G	.	.	MAF_USDA=7.377
NC_035097.1	34539311	.	C	A	.	.	MAF_USDA=1.639
NC_035097.1	34539336	.	G	A	.	.	MAF_INRAE=7.595;MAF_USDA=8.197
NC_035097.1	34539377	.	G	A	.	.	MAF_USDA=4.706
NC_035097.1	34539480	.	G	A	.	.	MAF_USDA=2.459
NC_035097.1	34539486	.	T	C	.	.	MAF_USDA=1.639
NC_035097.1	34539487	.	A	G	.	.	MAF_USDA=1.639
NC_035097.1	34539503	.	A	T	.	.	MAF_USDA=1.639
NC_035097.1	34539554	.	C	T	.	.	MAF_USDA=1.639
NC_035097.1	34539568	.	T	C	.	.	MAF_USDA=8.333
NC_035097.1	34539571	.	G	T	.	.	MAF_USDA=4.118
NC_035097.1	34539661	.	C	T	.	.	MAF_INRAE=17.5;MAF_USDA=8.824
NC_035097.1	34539759	.	A	C	.	.	MAF_USDA=1.639
NC_035097.1	34539951	.	A	C	.	.	MAF_USDA=1.639
NC_035097.1	34540034	.	G	C	.	.	MAF_USDA=1.639
NC_035097.1	34540128	.	G	A	.	.	MAF_USDA=3.279
NC_035097.1	34540140	.	A	G	.	.	MAF_USDA=4.118
NC_035097.1	34540224	.	C	G	.	.	MAF_USDA=7.647
NC_035097.1	34540267	.	G	C	.	.	MAF_USDA=7.059
NC_035097.1	34540362	.	C	A	.	.	MAF_USDA=2.353
NC_035097.1	34540423	.	G	A	.	.	MAF_USDA=14.583
NC_035097.1	34540564	.	A	G	.	.	MAF_USDA=18.033
NC_035097.1	34540657	.	T	G	.	.	MAF_USDA=4.918
NC_035097.1	34540712	.	T	A	.	.	MAF_USDA=6.471
NC_035097.1	34540718	.	C	T	.	.	MAF_INRAE=17.5;MAF_USDA=10.588
NC_035097.1	34540823	.	A	G	.	.	MAF_INRAE=30.38;MAF_USDA=12.353
NC_035097.1	34540830	.	G	T	.	.	MAF_USDA=6.471
NC_035097.1	34540864	.	T	C	.	.	MAF_INRAE=10.127;MAF_USDA=45.294
NC_035097.1	34540929	.	T	A	.	.	MAF_USDA=5.738
NC_035097.1	34540938	.	T	A	.	.	MAF_USDA=4.167
NC_035097.1	34540955	.	A	C	.	.	MAF_USDA=6.557
NC_035097.1	34540960	.	A	C	.	.	MAF_INRAE=5.833
NC_035097.1	34541083	.	C	T	.	.	MAF_USDA=2.941
NC_035097.1	34541122	.	A	G	.	.	MAF_USDA=2.459
NC_035097.1	34541172	.	G	T	.	.	MAF_INRAE=7.595;MAF_USDA=23.529
NC_035097.1	34541242	.	T	A	.	.	MAF_USDA=4.918
NC_035097.1	34541319	.	C	A	.	.	MAF_INRAE=34.177;MAF_USDA=9.412
NC_035097.1	34541441	.	A	C	.	.	MAF_USDA=2.459
NC_035097.1	34541473	.	C	A	.	.	MAF_USDA=4.167
NC_035097.1	34541511	.	C	G	.	.	MAF_INRAE=22.785;MAF_USDA=50.0
NC_035097.1	34541640	.	C	A	.	.	MAF_USDA=4.918
NC_035097.1	34541703	.	C	G	.	.	MAF_USDA=8.333
NC_035097.1	34541807	.	G	T	.	.	MAF_USDA=8.235
NC_035097.1	34541853	.	T	G	.	.	MAF_USDA=4.706
NC_035097.1	34542040	.	A	T	.	.	MAF_INRAE=20.253;MAF_USDA=49.412
NC_035097.1	34542041	.	A	G	.	.	MAF_INRAE=20.0;MAF_USDA=49.412
NC_035097.1	34542184	.	G	A	.	.	MAF_USDA=8.333
NC_035097.1	34542269	.	T	C	.	.	MAF_USDA=1.639
NC_035097.1	34542282	.	A	T	.	.	MAF_USDA=4.098
NC_035097.1	34542332	.	T	C	.	.	MAF_INRAE=12.658;MAF_USDA=19.412
NC_035097.1	34542515	.	A	C	.	.	MAF_USDA=4.098
NC_035097.1	34542554	.	G	A	.	.	MAF_USDA=3.279
NC_035097.1	34542589	.	G	A	.	.	MAF_USDA=10.417
NC_035097.1	34542607	.	C	G	.	.	MAF_INRAE=12.658;MAF_USDA=20.588
NC_035097.1	34542610	.	T	G	.	.	MAF_USDA=5.882
NC_035097.1	34542637	.	G	A	.	.	MAF_USDA=1.639
NC_035097.1	34542645	.	T	G	.	.	MAF_INRAE=12.658;MAF_USDA=21.765
NC_035097.1	34542670	.	C	T	.	.	MAF_USDA=5.882
NC_035097.1	34542741	.	CTGAAATGGTCTTGCCCGA	CTGAAATGGTCTTGCCCGC	.	.	MAF_USDA=6.25
NC_035097.1	34542761	.	A	G	.	.	MAF_INRAE=15.0;MAF_USDA=19.412
NC_035097.1	34542822	.	A	G	.	.	MAF_INRAE=12.025;MAF_USDA=21.176
NC_035097.1	34542834	.	A	C	.	.	MAF_INRAE=12.658;MAF_USDA=20.588
NC_035097.1	34542845	.	A	T	.	.	MAF_INRAE=29.747;MAF_USDA=8.235
NC_035097.1	34542923	.	C	T	.	.	MAF_INRAE=3.333;MAF_USDA=13.115
NC_035097.1	34542940	.	T	C	.	.	MAF_USDA=11.765
NC_035097.1	34543174	.	A	G	.	.	MAF_INRAE=29.747;MAF_USDA=8.333
NC_035097.1	34543218	.	G	T	.	.	MAF_USDA=1.639
NC_035097.1	34543227	.	G	A	.	.	MAF_INRAE=17.5;MAF_USDA=10.0
NC_035097.1	34543287	.	T	C	.	.	MAF_USDA=5.294
NC_035097.1	34543333	.	C	A	.	.	MAF_INRAE=29.747;MAF_USDA=7.647
NC_035097.1	34543400	.	C	T	.	.	MAF_USDA=6.471
NC_035097.1	34543579	.	G	A	.	.	MAF_INRAE=12.025;MAF_USDA=13.529
NC_035097.1	34543624	.	A	G	.	.	MAF_INRAE=12.658;MAF_USDA=20.588
NC_035097.1	34543674	.	T	C	.	.	MAF_INRAE=12.658;MAF_USDA=21.765
NC_035097.1	34543703	.	C	T	.	.	MAF_USDA=4.118
NC_035097.1	34543746	.	T	G	.	.	MAF_INRAE=12.658;MAF_USDA=20.833
NC_035097.1	34543750	.	A	T	.	.	MAF_USDA=10.588
NC_035097.1	34543781	.	T	C	.	.	MAF_INRAE=12.658;MAF_USDA=20.833
NC_035097.1	34543875	.	G	A,C	.	.	MAF_INRAE=5.833;MAF_USDA=4.167
NC_035097.1	34543959	.	T	C	.	.	MAF_USDA=17.647
NC_035097.1	34544032	.	A	G	.	.	MAF_USDA=4.167
NC_035097.1	34544106	.	T	C	.	.	MAF_INRAE=18.333;MAF_USDA=9.412
NC_035097.1	34544109	.	G	A	.	.	MAF_INRAE=17.5;MAF_USDA=6.471
NC_035097.1	34544120	.	C	T	.	.	MAF_USDA=8.333
NC_035097.1	34544123	.	C	A	.	.	MAF_USDA=4.118
NC_035097.1	34544124	.	G	A	.	.	MAF_USDA=4.118
NC_035097.1	34544160	.	G	T	.	.	MAF_USDA=1.639
NC_035097.1	34544196	.	T	A	.	.	MAF_USDA=10.417
NC_035097.1	34544238	.	G	A	.	.	MAF_USDA=9.412
NC_035097.1	34544301	.	T	C	.	.	MAF_INRAE=29.114;MAF_USDA=8.235
NC_035097.1	34544443	.	G	A	.	.	MAF_INRAE=12.658;MAF_USDA=4.706
NC_035097.1	34544471	.	G	T	.	.	MAF_INRAE=12.658;MAF_USDA=4.118
NC_035097.1	34544562	.	G	A	.	.	MAF_USDA=9.836
NC_035097.1	34544573	.	T	A	.	.	MAF_USDA=9.836
NC_035097.1	34544630	.	T	A	.	.	MAF_USDA=5.882
NC_035097.1	34544699	.	A	C	.	.	MAF_INRAE=29.747;MAF_USDA=8.235
NC_035097.1	34544726	.	A	C	.	.	MAF_INRAE=5.833
NC_035097.1	34544748	.	C	T	.	.	MAF_USDA=4.098
NC_035097.1	34544767	.	A	C	.	.	MAF_INRAE=44.937;MAF_USDA=47.647
NC_035097.1	34544770	.	T	C	.	.	MAF_INRAE=20.0;MAF_USDA=34.706
NC_035097.1	34544864	.	G	T	.	.	MAF_USDA=1.639
NC_035097.1	34544914	.	C	A	.	.	MAF_INRAE=15.823;MAF_USDA=27.059
NC_035097.1	34545036	.	C	G	.	.	MAF_USDA=1.639
NC_035097.1	34545046	.	C	A	.	.	MAF_INRAE=32.911;MAF_USDA=8.824
NC_035097.1	34545049	.	G	A	.	.	MAF_INRAE=28.333;MAF_USDA=8.824
NC_035097.1	34545063	.	G	T	.	.	MAF_INRAE=11.667;MAF_USDA=6.25
NC_035097.1	34545128	.	C	A	.	.	MAF_INRAE=12.658;MAF_USDA=4.118
NC_035097.1	34545172	.	G	A	.	.	MAF_INRAE=11.667;MAF_USDA=7.647
NC_035097.1	34545197	.	G	T	.	.	MAF_INRAE=32.911;MAF_USDA=21.765
NC_035097.1	34545218	.	C	A	.	.	MAF_INRAE=29.747;MAF_USDA=11.176
NC_035097.1	34545228	.	A	G	.	.	MAF_USDA=8.333
NC_035097.1	34545245	.	A	G	.	.	MAF_USDA=1.639
NC_035097.1	34545250	.	A	G	.	.	MAF_INRAE=33.544;MAF_USDA=18.824
NC_035097.1	34545324	.	C	A	.	.	MAF_INRAE=49.367;MAF_USDA=47.059
NC_035097.1	34545338	.	G	C	.	.	MAF_INRAE=33.544;MAF_USDA=12.353
NC_035097.1	34545445	.	A	G	.	.	MAF_USDA=1.667
NC_035097.1	34545505	.	T	A	.	.	MAF_INRAE=29.167;MAF_USDA=16.667
NC_035097.1	34545518	.	A	C	.	.	MAF_INRAE=11.667
NC_035097.1	34545522	.	T	G	.	.	MAF_INRAE=11.667
NC_035097.1	34545694	.	A	C	.	.	MAF_USDA=5.0
NC_035097.1	34545753	.	T	C	.	.	MAF_USDA=9.167
NC_035097.1	34545797	.	C	A	.	.	MAF_USDA=4.167
NC_035097.1	34545860	.	G	A	.	.	MAF_USDA=1.639
NC_035097.1	34545943	.	A	G	.	.	MAF_INRAE=7.595;MAF_USDA=6.557
NC_035097.1	34545974	.	C	T	.	.	MAF_USDA=3.279
NC_035097.1	34545979	.	T	A	.	.	MAF_USDA=5.738
NC_035097.1	34546116	.	T	A	.	.	MAF_USDA=5.882
NC_035097.1	34546232	.	C	A	.	.	MAF_INRAE=46.203;MAF_USDA=50.0
NC_035097.1	34546421	.	T	A	.	.	MAF_USDA=10.656
NC_035097.1	34546502	.	G	T	.	.	MAF_USDA=2.459
NC_035097.1	34546536	.	G	A	.	.	MAF_INRAE=11.667;MAF_USDA=4.118
NC_035097.1	34546544	.	A	C	.	.	MAF_USDA=10.656
NC_035097.1	34546587	.	T	G	.	.	MAF_USDA=4.098
NC_035097.1	34546614	.	T	A	.	.	MAF_INRAE=20.253;MAF_USDA=29.167
NC_035097.1	34546637	.	G	C	.	.	MAF_INRAE=5.833
NC_035097.1	34546662	.	T	G	.	.	MAF_USDA=3.279
NC_035097.1	34546843	.	A	G	.	.	MAF_USDA=10.656
NC_035097.1	34546855	.	A	G	.	.	MAF_INRAE=29.114;MAF_USDA=8.235
NC_035097.1	34546950	.	T	C	.	.	MAF_USDA=4.118
NC_035097.1	34546978	.	A	T	.	.	MAF_USDA=2.353
NC_035097.1	34547023	.	C	T	.	.	MAF_USDA=10.656
NC_035097.1	34547497	.	A	G	.	.	MAF_USDA=8.333
NC_035097.1	34547659	.	C	T	.	.	MAF_INRAE=29.114
NC_035097.1	34547722	.	G	T	.	.	MAF_USDA=1.639
NC_035097.1	34548033	.	A	T	.	.	MAF_USDA=1.639
NC_035097.1	34548122	.	C	T	.	.	MAF_USDA=2.941
NC_035097.1	34548217	.	G	T	.	.	MAF_USDA=2.459
NC_035097.1	34548220	.	T	A	.	.	MAF_INRAE=15.19;MAF_USDA=10.0
NC_035097.1	34548360	.	C	T	.	.	MAF_INRAE=31.579;MAF_USDA=8.235
NC_035097.1	34548459	.	G	A	.	.	MAF_USDA=4.098
NC_035097.1	34548609	.	T	C	.	.	MAF_USDA=8.333
NC_035097.1	34548636	.	G	C	.	.	MAF_USDA=3.279
NC_035097.1	34548849	.	G	C	.	.	MAF_INRAE=3.333;MAF_USDA=7.377
NC_035097.1	34549028	.	C	T	.	.	MAF_INRAE=30.38;MAF_USDA=8.235
NC_035097.1	34549036	.	C	A	.	.	MAF_INRAE=31.646;MAF_USDA=10.0
NC_035097.1	34549047	.	G	T	.	.	MAF_USDA=1.639
NC_035097.1	34549098	.	G	A	.	.	MAF_USDA=5.0
NC_035097.1	34549178	.	T	G	.	.	MAF_INRAE=5.833;MAF_USDA=8.235
NC_035097.1	34549179	.	T	C	.	.	MAF_USDA=8.333
NC_035097.1	34549186	.	G	T	.	.	MAF_USDA=3.279
NC_035097.1	34549243	.	C	T	.	.	MAF_USDA=4.118
NC_035097.1	34549399	.	G	C	.	.	MAF_USDA=1.639
NC_035097.1	34549442	.	C	T	.	.	MAF_USDA=5.882
NC_035097.1	34549568	.	T	A	.	.	MAF_INRAE=5.833
NC_035097.1	34549986	.	T	G	.	.	MAF_USDA=37.5
NC_035097.1	34549994	.	A	T	.	.	MAF_USDA=12.295
NC_035097.1	34550128	.	G	A	.	.	MAF_USDA=2.459
NC_035097.1	34550211	.	A	C	.	.	MAF_INRAE=3.333;MAF_USDA=22.917
NC_035097.1	34550446	.	A	C	.	.	MAF_USDA=2.941
NC_035097.1	34550469	.	A	T	.	.	MAF_INRAE=26.667
NC_035097.1	34550545	.	C	T	.	.	MAF_INRAE=48.734;MAF_USDA=28.824
NC_035097.1	34550552	.	C	A	.	.	MAF_INRAE=31.646;MAF_USDA=5.882
NC_035097.1	34550558	.	G	A	.	.	MAF_INRAE=48.734;MAF_USDA=28.824
NC_035097.1	34550564	.	G	C	.	.	MAF_USDA=2.459
NC_035097.1	34550587	.	C	T	.	.	MAF_INRAE=17.722;MAF_USDA=48.214
NC_035097.1	34550588	.	G	T	.	.	MAF_USDA=3.333
NC_035097.1	34550597	.	G	A	.	.	MAF_INRAE=31.646;MAF_USDA=17.857
NC_035097.1	34550637	.	T	C	.	.	MAF_USDA=3.279
NC_035097.1	34550665	.	A	G	.	.	MAF_INRAE=31.013;MAF_USDA=20.492
NC_035097.1	34550857	.	G	A	.	.	MAF_INRAE=46.203;MAF_USDA=19.412
NC_035097.1	34550989	.	A	G	.	.	MAF_USDA=1.639
NC_035097.1	34550994	.	G	A	.	.	MAF_USDA=1.639
NC_035097.1	34551114	.	G	T	.	.	MAF_INRAE=11.392;MAF_USDA=4.706
NC_035097.1	34551461	.	A	T	.	.	MAF_INRAE=33.544;MAF_USDA=46.471
NC_035097.1	34551712	.	A	C	.	.	MAF_USDA=14.583
NC_035097.1	34551892	.	C	T	.	.	MAF_INRAE=33.544;MAF_USDA=19.412
NC_035097.1	34551992	.	T	C	.	.	MAF_INRAE=47.368;MAF_USDA=19.412
NC_035097.1	34552001	.	A	G	.	.	MAF_USDA=12.941
NC_035097.1	34552017	.	T	C	.	.	MAF_INRAE=33.544;MAF_USDA=16.667
NC_035097.1	34552073	.	A	T	.	.	MAF_USDA=1.639
NC_035097.1	34552172	.	T	A	.	.	MAF_INRAE=11.667;MAF_USDA=2.941
NC_035097.1	34552187	.	C	T	.	.	MAF_INRAE=12.025;MAF_USDA=4.706
NC_035097.1	34552446	.	C	A	.	.	MAF_USDA=8.333
NC_035097.1	34552455	.	C	T	.	.	MAF_USDA=12.5
NC_035097.1	34552521	.	A	T	.	.	MAF_INRAE=48.734;MAF_USDA=32.941
NC_035097.1	34552585	.	G	A	.	.	MAF_USDA=1.639
NC_035097.1	34552586	.	G	T	.	.	MAF_USDA=2.459
NC_035097.1	34552592	.	C	T	.	.	MAF_INRAE=11.667;MAF_USDA=5.294
NC_035097.1	34552618	.	A	T	.	.	MAF_INRAE=12.658;MAF_USDA=4.706
NC_035097.1	34552703	.	A	G	.	.	MAF_USDA=22.941
NC_035097.1	34552736	.	T	C	.	.	MAF_USDA=4.918
NC_035097.1	34552788	.	C	T	.	.	MAF_USDA=6.557
NC_035097.1	34552839	.	G	A	.	.	MAF_USDA=1.639
NC_035097.1	34552889	.	T	A	.	.	MAF_USDA=6.557
NC_035097.1	34552987	.	A	G	.	.	MAF_USDA=2.459
NC_035097.1	34552996	.	T	A	.	.	MAF_USDA=1.639
NC_035097.1	34552997	.	A	G	.	.	MAF_USDA=1.639
NC_035097.1	34553213	.	T	A	.	.	MAF_USDA=6.667
NC_035097.1	34553214	.	A	G	.	.	MAF_USDA=6.78
NC_035097.1	34554391	.	G	A	.	.	MAF_USDA=10.843
NC_035097.1	34554439	.	T	C	.	.	MAF_USDA=5.357
NC_035097.1	34554488	.	A	T	.	.	MAF_INRAE=5.0;MAF_USDA=5.738
NC_035097.1	34554489	.	A	C	.	.	MAF_USDA=5.952
NC_035097.1	34554577	.	T	C	.	.	MAF_INRAE=42.105;MAF_USDA=1.639
NC_035097.1	34554733	.	G	C	.	.	MAF_INRAE=42.105
NC_035097.1	34554742	.	A	G	.	.	MAF_USDA=4.762
NC_035097.1	34554786	.	G	A	.	.	MAF_USDA=3.279
NC_035097.1	34554787	.	A	G	.	.	MAF_USDA=3.279
NC_035097.1	34554803	.	A	G	.	.	MAF_USDA=4.762
NC_035097.1	34554829	.	G	C	.	.	MAF_USDA=1.695
NC_035097.1	34554883	.	A	T	.	.	MAF_USDA=12.5
NC_035097.1	34554888	.	G	T	.	.	MAF_USDA=1.639
NC_035097.1	34554890	.	G	C	.	.	MAF_USDA=5.294
NC_035097.1	34554947	.	A	T	.	.	MAF_INRAE=5.263;MAF_USDA=4.706
NC_035097.1	34554948	.	A	C	.	.	MAF_USDA=4.118
NC_035097.1	34555009	.	G	A	.	.	MAF_INRAE=5.0;MAF_USDA=5.0
NC_035097.1	34555020	.	G	A	.	.	MAF_INRAE=31.646;MAF_USDA=1.765
NC_035097.1	34555038	.	G	A	.	.	MAF_USDA=5.882
NC_035097.1	34555065	.	A	G	.	.	MAF_USDA=1.639
NC_035097.1	34555131	.	G	A	.	.	MAF_INRAE=33.544;MAF_USDA=15.882
NC_035097.1	34555283	.	C	T	.	.	MAF_USDA=9.016
NC_035097.1	34555372	.	C	A	.	.	MAF_INRAE=12.658;MAF_USDA=15.882
NC_035097.1	34555418	.	C	A	.	.	MAF_USDA=8.333
NC_035097.1	34555503	.	C	G	.	.	MAF_INRAE=12.658;MAF_USDA=4.118
NC_035097.1	34555522	.	A	T	.	.	MAF_INRAE=19.62;MAF_USDA=7.647
NC_035097.1	34555529	.	G	T	.	.	MAF_USDA=4.118
NC_035097.1	34555736	.	A	G	.	.	MAF_INRAE=14.557;MAF_USDA=15.294
NC_035097.1	34555843	.	C	T	.	.	MAF_USDA=2.459
NC_035097.1	34555844	.	A	G	.	.	MAF_INRAE=15.823;MAF_USDA=38.235
NC_035097.1	34555886	.	T	G	.	.	MAF_USDA=2.459
NC_035097.1	34555924	.	A	G	.	.	MAF_INRAE=29.747;MAF_USDA=6.557
NC_035097.1	34555933	.	G	A	.	.	MAF_USDA=4.098
NC_035097.1	34555997	.	T	G	.	.	MAF_INRAE=15.19;MAF_USDA=11.176
NC_035097.1	34556089	.	C	T	.	.	MAF_USDA=8.333
NC_035097.1	34556140	.	T	C	.	.	MAF_INRAE=15.19;MAF_USDA=38.235
NC_035097.1	34556280	.	A	C	.	.	MAF_USDA=12.5
NC_035097.1	34556443	.	C	A	.	.	MAF_USDA=4.098
NC_035097.1	34556604	.	T	A	.	.	MAF_USDA=20.0
NC_035097.1	34556841	.	C	T	.	.	MAF_USDA=3.279
NC_035097.1	34556936	.	C	T	.	.	MAF_INRAE=29.747;MAF_USDA=8.235
NC_035097.1	34557426	.	G	T	.	.	MAF_USDA=3.279
NC_035097.1	34557428	.	C	T	.	.	MAF_USDA=3.279
NC_035097.1	34557433	.	A	T	.	.	MAF_USDA=8.333
NC_035097.1	34557473	.	C	G	.	.	MAF_USDA=14.583
NC_035097.1	34557618	.	C	T	.	.	MAF_USDA=7.377
NC_035097.1	34557676	.	C	T	.	.	MAF_USDA=18.824
NC_035097.1	34557690	.	T	G	.	.	MAF_USDA=22.941
NC_035097.1	34557777	.	G	T	.	.	MAF_INRAE=12.658;MAF_USDA=27.647
NC_035097.1	34557936	.	G	C	.	.	MAF_INRAE=1.667;MAF_USDA=4.706
NC_035097.1	34558010	.	C	T	.	.	MAF_INRAE=38.608;MAF_USDA=20.0
NC_035097.1	34558016	.	A	G	.	.	MAF_USDA=22.353
NC_035097.1	34558136	.	T	G	.	.	MAF_USDA=11.667
NC_035097.1	34558143	.	A	T	.	.	MAF_INRAE=1.667;MAF_USDA=3.279
NC_035097.1	34558189	.	G	A	.	.	MAF_INRAE=3.333;MAF_USDA=12.295
NC_035097.1	34558335	.	A	C	.	.	MAF_INRAE=31.667
NC_035097.1	34558413	.	A	G	.	.	MAF_USDA=1.639
NC_035097.1	34558419	.	G	A	.	.	MAF_USDA=9.836
NC_035097.1	34558445	.	T	C	.	.	MAF_INRAE=5.833;MAF_USDA=4.098
NC_035097.1	34558453	.	A	G	.	.	MAF_INRAE=11.667
NC_035097.1	34558567	.	G	T	.	.	MAF_USDA=8.333
NC_035097.1	34558629	.	A	C	.	.	MAF_INRAE=30.38;MAF_USDA=21.765
NC_035097.1	34558681	.	G	A	.	.	MAF_INRAE=1.667;MAF_USDA=5.294
NC_035097.1	34558709	.	C	G	.	.	MAF_INRAE=41.772;MAF_USDA=48.235
NC_035097.1	34558724	.	G	T	.	.	MAF_USDA=4.918
NC_035097.1	34558749	.	A	G	.	.	MAF_INRAE=29.747;MAF_USDA=17.647
NC_035097.1	34558771	.	T	C	.	.	MAF_INRAE=29.747;MAF_USDA=10.588
NC_035097.1	34558776	.	G	A	.	.	MAF_USDA=24.706
NC_035097.1	34558807	.	C	A	.	.	MAF_USDA=10.417
NC_035097.1	34558813	.	G	T	.	.	MAF_INRAE=19.62;MAF_USDA=22.917
NC_035097.1	34558816	.	C	T	.	.	MAF_INRAE=1.667;MAF_USDA=5.882
NC_035097.1	34558846	.	T	A	.	.	MAF_INRAE=29.747;MAF_USDA=8.235
NC_035097.1	34558847	.	G	T	.	.	MAF_INRAE=29.167;MAF_USDA=34.118
NC_035097.1	34558857	.	C	A	.	.	MAF_INRAE=19.62
NC_035097.1	34558879	.	C	A	.	.	MAF_USDA=4.098
NC_035097.1	34558889	.	A	T	.	.	MAF_INRAE=29.747;MAF_USDA=9.412
NC_035097.1	34558909	.	T	G	.	.	MAF_INRAE=29.747;MAF_USDA=9.412
NC_035097.1	34558923	.	T	A	.	.	MAF_USDA=1.639
NC_035097.1	34558949	.	A	T	.	.	MAF_USDA=4.098
NC_035097.1	34558975	.	C	T	.	.	MAF_USDA=6.471
NC_035097.1	34558978	.	G	A	.	.	MAF_USDA=2.459
NC_035097.1	34558995	.	C	T	.	.	MAF_USDA=1.639
NC_035097.1	34559011	.	A	G	.	.	MAF_USDA=24.118
NC_035097.1	34559056	.	G	A	.	.	MAF_USDA=1.639
NC_035097.1	34559078	.	G	T	.	.	MAF_USDA=1.639
NC_035097.1	34559186	.	A	C	.	.	MAF_INRAE=46.835;MAF_USDA=29.167
NC_035097.1	34559262	.	G	T	.	.	MAF_USDA=1.639
NC_035097.1	34559266	.	C	G	.	.	MAF_INRAE=29.747;MAF_USDA=9.412
NC_035097.1	34559516	.	C	T	.	.	MAF_INRAE=17.089;MAF_USDA=8.824
NC_035097.1	34559558	.	G	C	.	.	MAF_INRAE=17.089;MAF_USDA=22.941
NC_035097.1	34559584	.	G	C	.	.	MAF_USDA=1.639
NC_035097.1	34559594	.	C	A	.	.	MAF_USDA=6.557
NC_035097.1	34559595	.	C	A	.	.	MAF_USDA=6.557
NC_035097.1	34559600	.	G	A	.	.	MAF_USDA=13.529
NC_035097.1	34559704	.	T	G	.	.	MAF_USDA=1.639
NC_035097.1	34559804	.	C	T	.	.	MAF_USDA=1.639
NC_035097.1	34559828	.	C	T	.	.	MAF_INRAE=7.595;MAF_USDA=5.738
NC_035097.1	34559843	.	G	A	.	.	MAF_USDA=1.639
NC_035097.1	34559873	.	T	A	.	.	MAF_INRAE=47.468;MAF_USDA=34.118
NC_035097.1	34559988	.	G	A	.	.	MAF_INRAE=11.667;MAF_USDA=5.882
NC_035097.1	34560012	.	C	G	.	.	MAF_USDA=4.118
NC_035097.1	34560038	.	C	T	.	.	MAF_INRAE=3.333;MAF_USDA=13.115
NC_035097.1	34560073	.	A	G	.	.	MAF_USDA=1.639
NC_035097.1	34560081	.	A	C	.	.	MAF_USDA=11.176
NC_035097.1	34560089	.	A	G	.	.	MAF_INRAE=11.667;MAF_USDA=5.882
NC_035097.1	34560107	.	A	G	.	.	MAF_USDA=9.412
NC_035097.1	34560110	.	A	G	.	.	MAF_USDA=1.639
NC_035097.1	34560153	.	T	A	.	.	MAF_INRAE=34.81;MAF_USDA=19.412
NC_035097.1	34560327	.	G	C	.	.	MAF_USDA=1.724
NC_035097.1	34560336	.	T	C	.	.	MAF_INRAE=7.595;MAF_USDA=5.172
NC_035097.1	34560368	.	A	T	.	.	MAF_USDA=1.639
NC_035097.1	34560414	.	A	T	.	.	MAF_USDA=1.667
NC_035097.1	34560428	.	T	G	.	.	MAF_USDA=1.667
NC_035097.1	34560443	.	C	A	.	.	MAF_INRAE=1.667;MAF_USDA=5.357
NC_035097.1	34560494	.	C	T	.	.	MAF_INRAE=17.089;MAF_USDA=13.529
NC_035097.1	34560497	.	C	T	.	.	MAF_USDA=1.639
NC_035097.1	34560503	.	G	T	.	.	MAF_INRAE=17.089;MAF_USDA=13.529
NC_035097.1	34560545	.	G	T	.	.	MAF_USDA=1.667
NC_035097.1	34560546	.	T	A	.	.	MAF_USDA=1.639
NC_035097.1	34560572	.	C	A	.	.	MAF_USDA=4.098
NC_035097.1	34560602	.	A	G	.	.	MAF_USDA=2.459
NC_035097.1	34560621	.	T	C	.	.	MAF_USDA=1.639
NC_035097.1	34560654	.	C	T	.	.	MAF_USDA=16.667
NC_035097.1	34560725	.	C	T	.	.	MAF_INRAE=10.127;MAF_USDA=37.059
NC_035097.1	34560874	.	T	G	.	.	MAF_INRAE=9.494;MAF_USDA=27.049
NC_035097.1	34560877	.	C	A	.	.	MAF_INRAE=11.667;MAF_USDA=6.471
NC_035097.1	34560925	.	C	A	.	.	MAF_USDA=14.706
NC_035097.1	34560929	.	C	T	.	.	MAF_USDA=1.639
NC_035097.1	34560954	.	T	C	.	.	MAF_USDA=1.639
NC_035097.1	34561218	.	G	A	.	.	MAF_USDA=10.417
NC_035097.1	34561219	.	G	A	.	.	MAF_INRAE=39.241;MAF_USDA=23.214
NC_035097.1	34561227	.	C	T	.	.	MAF_INRAE=39.241;MAF_USDA=23.81
NC_035097.1	34561258	.	G	T	.	.	MAF_USDA=2.5
NC_035097.1	34561286	.	C	T	.	.	MAF_INRAE=34.177;MAF_USDA=10.119
NC_035097.1	34561308	.	C	T	.	.	MAF_USDA=3.279
NC_035097.1	34561317	.	T	C	.	.	MAF_INRAE=45.0;MAF_USDA=33.333
NC_035097.1	34561518	.	G	A	.	.	MAF_INRAE=29.747;MAF_USDA=8.235
NC_035097.1	34561533	.	A	G	.	.	MAF_INRAE=37.975;MAF_USDA=21.765
NC_035097.1	34561539	.	A	G	.	.	MAF_USDA=1.639
NC_035097.1	34561709	.	G	A	.	.	MAF_USDA=2.459
NC_035097.1	34561712	.	A	T	.	.	MAF_USDA=1.639
NC_035097.1	34561766	.	T	C	.	.	MAF_INRAE=11.667;MAF_USDA=2.941
NC_035097.1	34561856	.	T	A	.	.	MAF_INRAE=38.608;MAF_USDA=35.882
NC_035097.1	34561906	.	G	A	.	.	MAF_INRAE=32.278;MAF_USDA=14.706
NC_035097.1	34561914	.	A	C	.	.	MAF_USDA=1.639
NC_035097.1	34561971	.	T	G	.	.	MAF_INRAE=47.368;MAF_USDA=37.647
NC_035097.1	34562025	.	C	A	.	.	MAF_USDA=4.098
NC_035097.1	34562046	.	C	T	.	.	MAF_USDA=6.471
NC_035097.1	34562082	.	C	T	.	.	MAF_USDA=1.639
NC_035097.1	34562094	.	G	A	.	.	MAF_USDA=4.118
NC_035097.1	34562314	.	G	A	.	.	MAF_USDA=3.529
NC_035097.1	34562351	.	C	T	.	.	MAF_USDA=4.706
NC_035097.1	34562442	.	G	A	.	.	MAF_USDA=6.471
NC_035097.1	34562470	.	G	A	.	.	MAF_USDA=3.279
NC_035097.1	34562621	.	A	G	.	.	MAF_USDA=3.279
NC_035097.1	34562690	.	C	G	.	.	MAF_INRAE=32.278
NC_035097.1	34562695	.	T	C	.	.	MAF_INRAE=20.886
NC_035097.1	34562955	.	T	C	.	.	MAF_USDA=1.639
NC_035097.1	34563190	.	G	T	.	.	MAF_INRAE=31.646;MAF_USDA=12.941
NC_035097.1	34563191	.	C	A	.	.	MAF_INRAE=5.833;MAF_USDA=13.934
NC_035097.1	34563250	.	A	G	.	.	MAF_USDA=17.213
NC_035097.1	34563260	.	C	G	.	.	MAF_USDA=1.639
NC_035097.1	34563287	.	C	A	.	.	MAF_USDA=3.279
NC_035097.1	34563383	.	A	G	.	.	MAF_USDA=3.529
NC_035097.1	34563459	.	T	G	.	.	MAF_USDA=3.571
NC_035097.1	34563467	.	G	T	.	.	MAF_USDA=3.571
NC_035097.1	34563512	.	C	T	.	.	MAF_USDA=8.333
NC_035097.1	34563707	.	T	G	.	.	MAF_USDA=8.235
NC_035097.1	34563738	.	G	T	.	.	MAF_USDA=7.377
NC_035097.1	34563871	.	A	G	.	.	MAF_USDA=4.098
NC_035097.1	34563990	.	C	T	.	.	MAF_INRAE=3.333;MAF_USDA=1.639
NC_035097.1	34563994	.	A	G	.	.	MAF_INRAE=34.167;MAF_USDA=47.647
NC_035097.1	34564061	.	C	T	.	.	MAF_USDA=4.706
NC_035097.1	34564133	.	A	C	.	.	MAF_INRAE=2.5;MAF_USDA=4.706
NC_035097.1	34564226	.	A	C	.	.	MAF_USDA=2.459
NC_035097.1	34564326	.	G	T	.	.	MAF_USDA=1.639
NC_035097.1	34564350	.	A	G	.	.	MAF_INRAE=10.833
NC_035097.1	34564577	.	A	T	.	.	MAF_INRAE=13.924;MAF_USDA=9.524
NC_035097.1	34565344	.	T	A	.	.	MAF_INRAE=20.886;MAF_USDA=13.529
NC_035097.1	34565500	.	C	T	.	.	MAF_USDA=3.279
NC_035097.1	34565501	.	G	A	.	.	MAF_INRAE=20.253;MAF_USDA=14.118
NC_035097.1	34565521	.	A	C	.	.	MAF_INRAE=20.253;MAF_USDA=14.118
NC_035097.1	34565522	.	G	A	.	.	MAF_INRAE=21.667;MAF_USDA=14.118
NC_035097.1	34565548	.	C	T	.	.	MAF_INRAE=20.886;MAF_USDA=14.118
NC_035097.1	34565675	.	T	A	.	.	MAF_INRAE=34.81;MAF_USDA=27.976
NC_035097.1	34565771	.	T	C	.	.	MAF_INRAE=20.253;MAF_USDA=16.667
NC_035097.1	34565772	.	T	G	.	.	MAF_INRAE=10.127;MAF_USDA=2.976
NC_035097.1	34565807	.	C	T	.	.	MAF_INRAE=10.127;MAF_USDA=2.976
NC_035097.1	34565949	.	A	G	.	.	MAF_USDA=9.412
NC_035097.1	34566135	.	C	T	.	.	MAF_INRAE=31.646;MAF_USDA=15.294
NC_035097.1	34566156	.	T	A	.	.	MAF_USDA=21.176
NC_035097.1	34566310	.	A	G	.	.	MAF_USDA=10.588
NC_035097.1	34566311	.	G	A	.	.	MAF_USDA=10.588
NC_035097.1	34566416	.	T	C	.	.	MAF_INRAE=20.253;MAF_USDA=14.118
NC_035097.1	34566490	.	G	T	.	.	MAF_USDA=4.098
NC_035097.1	34566506	.	G	T	.	.	MAF_INRAE=28.481;MAF_USDA=30.0
NC_035097.1	34566510	.	T	C	.	.	MAF_INRAE=20.253;MAF_USDA=16.471
NC_035097.1	34566577	.	G	A	.	.	MAF_USDA=3.279
NC_035097.1	34566582	.	C	T	.	.	MAF_USDA=4.098
NC_035097.1	34566590	.	T	C	.	.	MAF_USDA=18.033
NC_035097.1	34566601	.	C	T	.	.	MAF_USDA=2.459
NC_035097.1	34566603	.	C	T	.	.	MAF_INRAE=19.62;MAF_USDA=13.529
NC_035097.1	34566622	.	C	T	.	.	MAF_INRAE=12.658;MAF_USDA=21.765
NC_035097.1	34566627	.	G	A	.	.	MAF_USDA=2.459
NC_035097.1	34566636	.	A	G	.	.	MAF_USDA=2.459
NC_035097.1	34566639	.	C	A	.	.	MAF_USDA=2.459
NC_035097.1	34566640	.	G	T	.	.	MAF_USDA=4.098
NC_035097.1	34566651	.	T	G	.	.	MAF_USDA=11.475
NC_035097.1	34566688	.	G	A	.	.	MAF_USDA=2.459
NC_035097.1	34566706	.	C	T	.	.	MAF_USDA=6.557
NC_035097.1	34566718	.	T	A	.	.	MAF_USDA=3.279
NC_035097.1	34566725	.	C	T	.	.	MAF_USDA=2.459
NC_035097.1	34566748	.	G	A	.	.	MAF_USDA=7.377
NC_035097.1	34566830	.	T	G	.	.	MAF_INRAE=47.468;MAF_USDA=34.118
NC_035097.1	34567072	.	C	T	.	.	MAF_USDA=10.714
NC_035097.1	34567087	.	T	C	.	.	MAF_USDA=33.929
NC_035097.1	34567240	.	C	T	.	.	MAF_USDA=41.667
NC_035097.1	34567249	.	G	T	.	.	MAF_USDA=12.5
NC_035097.1	34567286	.	A	T	.	.	MAF_USDA=39.583
NC_035097.1	34567305	.	C	T	.	.	MAF_USDA=39.583
NC_035097.1	34567777	.	A	G	.	.	MAF_USDA=41.667
NC_035097.1	34567877	.	C	A	.	.	MAF_USDA=39.583
NC_035097.1	34567893	.	T	C	.	.	MAF_USDA=39.583
NC_035097.1	34567906	.	G	T	.	.	MAF_USDA=39.583
NC_035097.1	34568110	.	T	A	.	.	MAF_USDA=41.667
NC_035097.1	34568248	.	G	A	.	.	MAF_USDA=1.639
NC_035097.1	34568319	.	G	A	.	.	MAF_INRAE=15.789;MAF_USDA=30.357
NC_035097.1	34568346	.	T	G	.	.	MAF_INRAE=26.582;MAF_USDA=42.353
NC_035097.1	34568413	.	T	A	.	.	MAF_INRAE=26.582;MAF_USDA=40.588
NC_035097.1	34568414	.	A	T	.	.	MAF_INRAE=5.833;MAF_USDA=14.706
NC_035097.1	34568415	.	A	T	.	.	MAF_INRAE=1.667;MAF_USDA=14.118
NC_035097.1	34568429	.	A	G	.	.	MAF_USDA=2.459
NC_035097.1	34568434	.	G	A	.	.	MAF_USDA=1.639
NC_035097.1	34568441	.	G	T	.	.	MAF_USDA=3.279
NC_035097.1	34568488	.	T	A	.	.	MAF_USDA=2.459
NC_035097.1	34568500	.	T	G	.	.	MAF_INRAE=31.646
NC_035097.1	34568604	.	C	T	.	.	MAF_INRAE=5.833;MAF_USDA=15.294
NC_035097.1	34568622	.	C	T	.	.	MAF_INRAE=6.962;MAF_USDA=14.754
NC_035097.1	34568642	.	C	A	.	.	MAF_USDA=2.459
NC_035097.1	34568665	.	A	T	.	.	MAF_INRAE=34.81;MAF_USDA=45.882
NC_035097.1	34568722	.	C	T	.	.	MAF_INRAE=34.81;MAF_USDA=44.706
NC_035097.1	34568723	.	T	A	.	.	MAF_USDA=2.459
NC_035097.1	34568732	.	G	A	.	.	MAF_INRAE=7.595;MAF_USDA=15.574
NC_035097.1	34568828	.	T	G	.	.	MAF_INRAE=34.81;MAF_USDA=43.529
NC_035097.1	34568846	.	C	T	.	.	MAF_USDA=2.459
NC_035097.1	34568852	.	C	T	.	.	MAF_INRAE=12.025;MAF_USDA=5.882
NC_035097.1	34568863	.	G	A	.	.	MAF_INRAE=14.557;MAF_USDA=40.588
NC_035097.1	34568886	.	A	T	.	.	MAF_USDA=2.459
NC_035097.1	34568889	.	G	A	.	.	MAF_USDA=2.459
NC_035097.1	34568903	.	T	G	.	.	MAF_USDA=2.459
NC_035097.1	34568957	.	A	T	.	.	MAF_USDA=1.639
NC_035097.1	34569022	.	T	C	.	.	MAF_USDA=1.639
NC_035097.1	34569096	.	C	T	.	.	MAF_INRAE=6.667;MAF_USDA=27.059
NC_035097.1	34569101	.	C	T	.	.	MAF_INRAE=6.667;MAF_USDA=27.647
NC_035097.1	34569135	.	C	T	.	.	MAF_INRAE=15.833
NC_035097.1	34569136	.	A	T	.	.	MAF_INRAE=17.089;MAF_USDA=43.75
NC_035097.1	34569255	.	G	A	.	.	MAF_USDA=2.459
NC_035097.1	34569352	.	G	A	.	.	MAF_USDA=2.459
NC_035097.1	34569368	.	C	T	.	.	MAF_INRAE=13.924;MAF_USDA=37.059
NC_035097.1	34569374	.	A	G	.	.	MAF_USDA=2.459
NC_035097.1	34569390	.	T	C	.	.	MAF_USDA=2.941
NC_035097.1	34569609	.	C	T	.	.	MAF_USDA=39.634
NC_035097.1	34569626	.	G	A	.	.	MAF_USDA=10.417
NC_035097.1	34569644	.	C	T	.	.	MAF_USDA=8.333
NC_035097.1	34569755	.	T	C	.	.	MAF_INRAE=31.646;MAF_USDA=1.695
NC_035097.1	34569851	.	G	C	.	.	MAF_INRAE=6.667
NC_035097.1	34569884	.	C	A	.	.	MAF_USDA=18.75
NC_035097.1	34569890	.	T	G	.	.	MAF_USDA=2.083
NC_035097.1	34569901	.	A	T	.	.	MAF_INRAE=3.333;MAF_USDA=1.724
NC_035097.1	34569902	.	A	G	.	.	MAF_INRAE=3.333;MAF_USDA=29.167
NC_035097.1	34569921	.	A	C	.	.	MAF_INRAE=5.833;MAF_USDA=25.301
NC_035097.1	34569926	.	T	C	.	.	MAF_INRAE=5.833;MAF_USDA=22.561
NC_035097.1	34569937	.	A	C	.	.	MAF_INRAE=34.81;MAF_USDA=40.964
NC_035097.1	34569939	.	T	A	.	.	MAF_INRAE=24.167;MAF_USDA=14.458
NC_035097.1	34569954	.	C	T	.	.	MAF_INRAE=45.57;MAF_USDA=19.88
NC_035097.1	34569990	.	C	T	.	.	MAF_USDA=3.39
NC_035097.1	34569995	.	A	G	.	.	MAF_INRAE=10.127;MAF_USDA=14.583
NC_035097.1	34570008	.	T	C	.	.	MAF_INRAE=31.646;MAF_USDA=1.807
NC_035097.1	34570032	.	T	C	.	.	MAF_INRAE=45.57;MAF_USDA=46.386
NC_035097.1	34570119	.	C	G	.	.	MAF_INRAE=6.329
NC_035097.1	34570138	.	T	C	.	.	MAF_INRAE=10.759;MAF_USDA=37.5
NC_035097.1	34570146	.	T	C	.	.	MAF_INRAE=10.759;MAF_USDA=23.494
NC_035097.1	34570162	.	C	G	.	.	MAF_INRAE=12.025;MAF_USDA=22.892
NC_035097.1	34570167	.	C	T	.	.	MAF_INRAE=12.025;MAF_USDA=24.699
NC_035097.1	34570212	.	C	T	.	.	MAF_INRAE=13.924;MAF_USDA=24.096
NC_035097.1	34570226	.	T	A	.	.	MAF_INRAE=13.924;MAF_USDA=25.301
NC_035097.1	34570236	.	A	T	.	.	MAF_INRAE=13.924;MAF_USDA=25.904
NC_035097.1	34570367	.	T	C	.	.	MAF_INRAE=14.557;MAF_USDA=24.699
NC_035097.1	34570396	.	G	A	.	.	MAF_INRAE=3.333;MAF_USDA=1.695
NC_035097.1	34570429	.	G	A	.	.	MAF_USDA=2.542
NC_035097.1	34570454	.	T	C	.	.	MAF_INRAE=5.0;MAF_USDA=1.695
NC_035097.1	34570494	.	A	T	.	.	MAF_USDA=1.695
NC_035097.1	34570536	.	T	C	.	.	MAF_INRAE=13.924;MAF_USDA=23.494
NC_035097.1	34570554	.	A	C	.	.	MAF_INRAE=13.924;MAF_USDA=41.667
NC_035097.1	34570555	.	G	A	.	.	MAF_INRAE=11.667;MAF_USDA=41.667
NC_035097.1	34570559	.	G	C	.	.	MAF_INRAE=11.667;MAF_USDA=41.667
NC_035097.1	34570562	.	T	A	.	.	MAF_INRAE=11.667;MAF_USDA=41.667
NC_035097.1	34570600	.	T	A	.	.	MAF_USDA=1.695
NC_035097.1	34570620	.	G	T	.	.	MAF_USDA=4.167
NC_035097.1	34570623	.	T	A	.	.	MAF_INRAE=14.557
NC_035097.1	34570625	.	T	C	.	.	MAF_INRAE=12.5
NC_035097.1	34570657	.	G	A	.	.	MAF_USDA=13.69
NC_035097.1	34570682	.	TAAAAAAAG	TAAAAAAAA	.	.	MAF_USDA=34.783
NC_035097.1	34570690	.	G	A	.	.	MAF_INRAE=14.557
NC_035097.1	34570710	.	T	C	.	.	MAF_INRAE=14.557;MAF_USDA=24.699
NC_035097.1	34570721	.	C	A	.	.	MAF_USDA=1.667
NC_035097.1	34570736	.	T	A	.	.	MAF_USDA=4.237
NC_035097.1	34570763	.	A	G	.	.	MAF_INRAE=14.557;MAF_USDA=21.084
NC_035097.1	34570780	.	A	G	.	.	MAF_INRAE=14.557;MAF_USDA=25.301
NC_035097.1	34570782	.	T	A	.	.	MAF_INRAE=5.0
NC_035097.1	34570800	.	G	T	.	.	MAF_INRAE=31.646;MAF_USDA=1.807
NC_035097.1	34570810	.	A	G	.	.	MAF_INRAE=13.924;MAF_USDA=25.904
NC_035097.1	34570857	.	C	T	.	.	MAF_INRAE=13.291;MAF_USDA=28.824
NC_035097.1	34570884	.	A	C	.	.	MAF_INRAE=14.557;MAF_USDA=28.235
NC_035097.1	34570895	.	T	C	.	.	MAF_INRAE=14.557;MAF_USDA=28.235
NC_035097.1	34570944	.	T	A	.	.	MAF_INRAE=11.667;MAF_USDA=41.667
NC_035097.1	34570968	.	C	T	.	.	MAF_INRAE=10.0;MAF_USDA=8.824
NC_035097.1	34570971	.	C	A	.	.	MAF_INRAE=43.333;MAF_USDA=48.235
NC_035097.1	34570994	.	T	G	.	.	MAF_INRAE=20.833;MAF_USDA=12.941
NC_035097.1	34571008	.	C	G	.	.	MAF_INRAE=34.167;MAF_USDA=20.588
NC_035097.1	34571012	.	T	G	.	.	MAF_INRAE=10.0;MAF_USDA=8.824
NC_035097.1	34571026	.	C	A	.	.	MAF_INRAE=2.5
NC_035097.1	34571027	.	C	A	.	.	MAF_INRAE=2.5
NC_035097.1	34571042	.	C	T	.	.	MAF_INRAE=20.0;MAF_USDA=17.647
NC_035097.1	34571047	.	A	G	.	.	MAF_INRAE=5.0;MAF_USDA=4.098
NC_035097.1	34571064	.	G	C	.	.	MAF_USDA=8.824
NC_035097.1	34571067	.	T	C	.	.	MAF_USDA=14.583
NC_035097.1	34571073	.	A	G	.	.	MAF_USDA=14.583
NC_035097.1	34571079	.	C	T	.	.	MAF_USDA=14.583
NC_035097.1	34571080	.	A	G	.	.	MAF_USDA=14.583
NC_035097.1	34571123	.	G	A	.	.	MAF_USDA=5.738
NC_035097.1	34571131	.	A	C	.	.	MAF_INRAE=28.333;MAF_USDA=6.25
NC_035097.1	34571135	.	G	T	.	.	MAF_INRAE=28.333;MAF_USDA=6.25
NC_035097.1	34571167	.	C	T	.	.	MAF_INRAE=10.833
NC_035097.1	34571170	.	T	C	.	.	MAF_INRAE=12.5
NC_035097.1	34571177	.	T	C	.	.	MAF_INRAE=6.667
NC_035097.1	34571208	.	T	A	.	.	MAF_USDA=4.918
NC_035097.1	34571289	.	C	A	.	.	MAF_USDA=3.279
NC_035097.1	34571364	.	T	C	.	.	MAF_INRAE=31.013;MAF_USDA=2.353
NC_035097.1	34571424	.	G	A	.	.	MAF_USDA=3.279
NC_035097.1	34571428	.	G	C	.	.	MAF_USDA=2.459
NC_035097.1	34571441	.	G	A	.	.	MAF_USDA=2.459
NC_035097.1	34571454	.	T	G	.	.	MAF_USDA=2.459
NC_035097.1	34571457	.	A	C	.	.	MAF_USDA=2.459
NC_035097.1	34571483	.	G	T	.	.	MAF_USDA=2.459
NC_035097.1	34571515	.	C	A	.	.	MAF_USDA=4.918
NC_035097.1	34571529	.	G	A	.	.	MAF_USDA=1.639
NC_035097.1	34571553	.	A	G	.	.	MAF_USDA=4.098
NC_035097.1	34571651	.	A	C	.	.	MAF_INRAE=12.025;MAF_USDA=11.475
NC_035097.1	34571658	.	G	A	.	.	MAF_INRAE=7.595;MAF_USDA=5.738
NC_035097.1	34571684	.	G	A	.	.	MAF_USDA=1.639
NC_035097.1	34571798	.	G	T	.	.	MAF_INRAE=6.667;MAF_USDA=10.656
NC_035097.1	34571823	.	T	A	.	.	MAF_USDA=2.459
NC_035097.1	34571828	.	A	G	.	.	MAF_USDA=1.639
NC_035097.1	34571850	.	G	A	.	.	MAF_INRAE=6.667;MAF_USDA=11.475
NC_035097.1	34571890	.	G	A	.	.	MAF_USDA=2.459
NC_035097.1	34571919	.	T	G	.	.	MAF_USDA=2.459
NC_035097.1	34571940	.	A	T	.	.	MAF_INRAE=39.873;MAF_USDA=8.929
NC_035097.1	34571947	.	A	T	.	.	MAF_USDA=12.5
NC_035097.1	34571980	.	G	A	.	.	MAF_USDA=4.098
NC_035097.1	34571985	.	C	T	.	.	MAF_USDA=1.639
NC_035097.1	34572098	.	A	C	.	.	MAF_USDA=3.279
NC_035097.1	34572112	.	T	A	.	.	MAF_INRAE=21.519;MAF_USDA=26.471
NC_035097.1	34572123	.	A	T	.	.	MAF_INRAE=4.167
NC_035097.1	34572141	.	T	A	.	.	MAF_USDA=3.279
NC_035097.1	34572177	.	T	G	.	.	MAF_USDA=2.459
NC_035097.1	34572216	.	C	T	.	.	MAF_INRAE=5.833;MAF_USDA=8.197
NC_035097.1	34572345	.	T	G	.	.	MAF_USDA=1.639
NC_035097.1	34572401	.	C	T	.	.	MAF_USDA=2.459
NC_035097.1	34572404	.	C	T	.	.	MAF_USDA=1.639
NC_035097.1	34572421	.	T	C	.	.	MAF_USDA=2.459
NC_035097.1	34572442	.	C	T	.	.	MAF_USDA=2.459
NC_035097.1	34572459	.	A	T	.	.	MAF_INRAE=5.833
NC_035097.1	34572621	.	C	T	.	.	MAF_USDA=1.639
NC_035097.1	34572677	.	G	A	.	.	MAF_INRAE=10.127;MAF_USDA=4.706
NC_035097.1	34572772	.	C	T	.	.	MAF_INRAE=10.127;MAF_USDA=8.824
NC_035097.1	34572927	.	A	C	.	.	MAF_USDA=3.279
NC_035097.1	34573043	.	A	G	.	.	MAF_INRAE=6.667;MAF_USDA=11.475
NC_035097.1	34573099	.	A	C	.	.	MAF_USDA=1.639
NC_035097.1	34573141	.	C	T	.	.	MAF_USDA=4.098
NC_035097.1	34573156	.	C	A	.	.	MAF_USDA=4.098
NC_035097.1	34573212	.	C	T	.	.	MAF_INRAE=7.595;MAF_USDA=5.738
NC_035097.1	34573374	.	G	A	.	.	MAF_INRAE=5.833
NC_035097.1	34573396	.	C	A	.	.	MAF_INRAE=5.833
NC_035097.1	34573426	.	T	G	.	.	MAF_INRAE=5.833
NC_035097.1	34573508	.	C	T	.	.	MAF_USDA=3.529
NC_035097.1	34573520	.	C	G	.	.	MAF_INRAE=5.833
NC_035097.1	34573712	.	A	G	.	.	MAF_INRAE=5.0;MAF_USDA=6.557
NC_035097.1	34573758	.	T	A	.	.	MAF_USDA=4.098
NC_035097.1	34573773	.	A	G	.	.	MAF_USDA=11.475
NC_035097.1	34573845	.	T	G	.	.	MAF_USDA=2.459
NC_035097.1	34573870	.	C	A	.	.	MAF_USDA=3.279
NC_035097.1	34574087	.	G	A	.	.	MAF_USDA=1.639
NC_035097.1	34574304	.	C	T	.	.	MAF_USDA=1.639
NC_035097.1	34574527	.	T	C	.	.	MAF_INRAE=5.833
NC_035097.1	34574595	.	G	T	.	.	MAF_USDA=4.167
NC_035097.1	34574749	.	C	A	.	.	MAF_INRAE=3.333;MAF_USDA=2.459
NC_035097.1	34574792	.	T	A	.	.	MAF_USDA=4.167
NC_035097.1	34575623	.	C	T	.	.	MAF_USDA=1.639
NC_035097.1	34575694	.	A	T	.	.	MAF_USDA=4.098
NC_035097.1	34575886	.	A	T	.	.	MAF_USDA=4.167
NC_035097.1	34576147	.	G	A	.	.	MAF_USDA=4.098
NC_035097.1	34576198	.	C	T	.	.	MAF_INRAE=3.333;MAF_USDA=1.639
NC_035097.1	34576320	.	T	G	.	.	MAF_USDA=9.167
NC_035097.1	34576426	.	G	T	.	.	MAF_INRAE=4.167;MAF_USDA=6.557
NC_035097.1	34576507	.	T	C	.	.	MAF_USDA=13.529
NC_035097.1	34576525	.	C	T	.	.	MAF_USDA=10.588
NC_035097.1	34576527	.	G	A	.	.	MAF_USDA=10.588
NC_035097.1	34576529	.	T	C	.	.	MAF_USDA=11.176
NC_035097.1	34576531	.	C	G	.	.	MAF_USDA=9.016
NC_035097.1	34576545	.	C	A	.	.	MAF_USDA=16.471
NC_035097.1	34576574	.	T	G	.	.	MAF_USDA=7.377
NC_035097.1	34576577	.	C	A	.	.	MAF_USDA=6.557
NC_035097.1	34576579	.	T	G	.	.	MAF_USDA=6.557
NC_035097.1	34576584	.	A	G	.	.	MAF_USDA=6.557
NC_035097.1	34576590	.	C	T	.	.	MAF_USDA=1.639
NC_035097.1	34576599	.	A	G	.	.	MAF_USDA=6.557
NC_035097.1	34576714	.	A	T	.	.	MAF_USDA=1.639
NC_035097.1	34576741	.	T	C	.	.	MAF_USDA=26.23
NC_035097.1	34576785	.	A	T	.	.	MAF_INRAE=3.333
NC_035097.1	34576936	.	C	A	.	.	MAF_USDA=16.667
NC_035097.1	34576950	.	G	A	.	.	MAF_USDA=16.667
NC_035097.1	34577009	.	A	G	.	.	MAF_USDA=1.667
NC_035097.1	34577053	.	G	A	.	.	MAF_USDA=3.279
NC_035097.1	34577071	.	A	C	.	.	MAF_USDA=10.656
NC_035097.1	34577072	.	A	C	.	.	MAF_USDA=10.656
NC_035097.1	34577073	.	C	A	.	.	MAF_USDA=9.016
NC_035097.1	34577079	.	A	T	.	.	MAF_INRAE=4.167;MAF_USDA=11.475
NC_035097.1	34577100	.	C	T	.	.	MAF_INRAE=4.167;MAF_USDA=11.475
NC_035097.1	34577104	.	A	G	.	.	MAF_INRAE=5.833
NC_035097.1	34577119	.	T	G	.	.	MAF_INRAE=4.167;MAF_USDA=12.295
NC_035097.1	34577125	.	C	A	.	.	MAF_INRAE=5.833
NC_035097.1	34577196	.	A	G	.	.	MAF_USDA=4.098
NC_035097.1	34577206	.	G	A	.	.	MAF_INRAE=3.333;MAF_USDA=2.459
NC_035097.1	34577220	.	C	T	.	.	MAF_USDA=1.639
NC_035097.1	34577274	.	C	T	.	.	MAF_USDA=5.738
NC_035097.1	34577534	.	C	T	.	.	MAF_INRAE=3.333;MAF_USDA=2.459
NC_035097.1	34577587	.	C	T	.	.	MAF_INRAE=2.5;MAF_USDA=3.279
NC_035097.1	34577664	.	G	T	.	.	MAF_USDA=5.738
NC_035097.1	34577781	.	C	T	.	.	MAF_USDA=1.639
NC_035097.1	34578044	.	T	G	.	.	MAF_INRAE=3.333;MAF_USDA=7.377
NC_035097.1	34578828	.	C	A	.	.	MAF_USDA=4.706
NC_035097.1	34578876	.	G	A	.	.	MAF_USDA=18.033
NC_035097.1	34578906	.	G	T	.	.	MAF_INRAE=10.833;MAF_USDA=8.235
NC_035097.1	34578921	.	T	C	.	.	MAF_USDA=2.459
NC_035097.1	34578943	.	A	C	.	.	MAF_USDA=2.459
NC_035097.1	34578981	.	C	T	.	.	MAF_USDA=1.639
NC_035097.1	34579013	.	T	G	.	.	MAF_USDA=2.459
NC_035097.1	34579038	.	G	A	.	.	MAF_INRAE=20.253;MAF_USDA=12.5
NC_035097.1	34579094	.	A	G	.	.	MAF_USDA=1.639
NC_035097.1	34579127	.	G	A	.	.	MAF_USDA=4.918
NC_035097.1	34579154	.	G	A	.	.	MAF_INRAE=3.333;MAF_USDA=2.459
NC_035097.1	34579377	.	C	T	.	.	MAF_USDA=1.639
NC_035097.1	34579423	.	A	T	.	.	MAF_INRAE=15.0;MAF_USDA=34.706
NC_035097.1	34579470	.	A	T	.	.	MAF_INRAE=3.333
NC_035097.1	34579568	.	C	T	.	.	MAF_INRAE=20.253;MAF_USDA=11.176
NC_035097.1	34579635	.	G	A	.	.	MAF_USDA=9.016
NC_035097.1	34579748	.	T	C	.	.	MAF_USDA=1.639
NC_035097.1	34579814	.	G	A	.	.	MAF_USDA=1.639
NC_035097.1	34579839	.	G	A	.	.	MAF_USDA=2.459
NC_035097.1	34579880	.	G	A	.	.	MAF_INRAE=10.833;MAF_USDA=8.824
NC_035097.1	34579972	.	T	C	.	.	MAF_INRAE=46.835;MAF_USDA=30.588
NC_035097.1	34579973	.	G	A	.	.	MAF_USDA=13.115
NC_035097.1	34580040	.	C	T	.	.	MAF_INRAE=5.833
NC_035097.1	34580063	.	G	T	.	.	MAF_USDA=3.279
NC_035097.1	34580084	.	C	T	.	.	MAF_INRAE=12.025;MAF_USDA=13.095
NC_035097.1	34580094	.	G	A	.	.	MAF_INRAE=2.5;MAF_USDA=2.459
NC_035097.1	34580277	.	C	T	.	.	MAF_INRAE=3.333;MAF_USDA=1.639
NC_035097.1	34580323	.	C	G	.	.	MAF_USDA=8.197
NC_035097.1	34580461	.	T	A	.	.	MAF_USDA=4.098
NC_035097.1	34580648	.	G	T	.	.	MAF_INRAE=2.5;MAF_USDA=14.754
NC_035097.1	34580675	.	A	C	.	.	MAF_USDA=10.588
NC_035097.1	34580682	.	G	A	.	.	MAF_USDA=10.588
NC_035097.1	34580686	.	C	T	.	.	MAF_USDA=10.588
NC_035097.1	34580748	.	G	A	.	.	MAF_USDA=1.639
NC_035097.1	34580761	.	A	G	.	.	MAF_USDA=2.5
NC_035097.1	34580809	.	C	T	.	.	MAF_INRAE=3.333;MAF_USDA=2.459
NC_035097.1	34581035	.	C	T	.	.	MAF_USDA=4.098
NC_035097.1	34581038	.	AGCCAATTCCCCCT	AGCCAATTCCCCCA	.	.	MAF_USDA=37.5
NC_035097.1	34581051	.	T	A	.	.	MAF_INRAE=30.38
NC_035097.1	34581065	.	C	A	.	.	MAF_INRAE=5.833
NC_035097.1	34581099	.	C	T	.	.	MAF_USDA=6.557
NC_035097.1	34581153	.	G	A	.	.	MAF_INRAE=3.333;MAF_USDA=2.459
NC_035097.1	34581202	.	A	T	.	.	MAF_USDA=5.738
NC_035097.1	34581271	.	A	T	.	.	MAF_USDA=3.279
NC_035097.1	34581352	.	C	T	.	.	MAF_USDA=4.706
NC_035097.1	34581363	.	T	C	.	.	MAF_USDA=1.639
NC_035097.1	34581488	.	C	T	.	.	MAF_USDA=4.118
NC_035097.1	34581576	.	G	T	.	.	MAF_INRAE=3.333
NC_035097.1	34581771	.	T	A	.	.	MAF_INRAE=3.333
NC_035097.1	34581829	.	A	C	.	.	MAF_USDA=4.918
NC_035097.1	34581909	.	C	A	.	.	MAF_INRAE=47.468;MAF_USDA=28.824
NC_035097.1	34582050	.	A	C	.	.	MAF_USDA=2.459
NC_035097.1	34582177	.	T	A	.	.	MAF_USDA=1.639
NC_035097.1	34582276	.	A	G	.	.	MAF_INRAE=6.962;MAF_USDA=6.471
NC_035097.1	34582311	.	T	G	.	.	MAF_USDA=3.279
NC_035097.1	34582370	.	G	A	.	.	MAF_INRAE=3.333;MAF_USDA=4.098
NC_035097.1	34582576	.	C	T	.	.	MAF_USDA=12.5
NC_035097.1	34582588	.	T	G	.	.	MAF_INRAE=5.0
NC_035097.1	34582647	.	A	C	.	.	MAF_INRAE=3.333;MAF_USDA=1.639
NC_035097.1	34582736	.	A	G	.	.	MAF_INRAE=9.494;MAF_USDA=6.471
NC_035097.1	34582807	.	G	C	.	.	MAF_USDA=4.918
NC_035097.1	34582873	.	G	T	.	.	MAF_USDA=1.639
NC_035097.1	34582934	.	C	T	.	.	MAF_INRAE=3.333;MAF_USDA=1.639
NC_035097.1	34582975	.	C	T	.	.	MAF_USDA=1.639
NC_035097.1	34582995	.	G	T	.	.	MAF_USDA=1.639
NC_035097.1	34583153	.	G	T	.	.	MAF_USDA=3.279
NC_035097.1	34583228	.	A	G	.	.	MAF_INRAE=10.833;MAF_USDA=1.765
NC_035097.1	34583419	.	G	T	.	.	MAF_USDA=1.639
NC_035097.1	34583556	.	A	G	.	.	MAF_INRAE=7.595;MAF_USDA=5.738
NC_035097.1	34583599	.	C	G	.	.	MAF_INRAE=7.595;MAF_USDA=7.377
NC_035097.1	34583604	.	G	T	.	.	MAF_USDA=20.492
NC_035097.1	34583605	.	T	G	.	.	MAF_USDA=21.311
NC_035097.1	34583685	.	C	T	.	.	MAF_USDA=1.639
NC_035097.1	34583804	.	G	A	.	.	MAF_USDA=22.131
NC_035097.1	34583830	.	T	G	.	.	MAF_USDA=6.557
NC_035097.1	34583863	.	C	T	.	.	MAF_INRAE=9.494;MAF_USDA=13.934
NC_035097.1	34583923	.	C	T	.	.	MAF_USDA=5.738
NC_035097.1	34583965	.	A	T	.	.	MAF_INRAE=3.333;MAF_USDA=4.098
NC_035097.1	34583994	.	C	A	.	.	MAF_INRAE=12.025;MAF_USDA=20.492
NC_035097.1	34583995	.	G	A	.	.	MAF_USDA=3.279
NC_035097.1	34584000	.	G	T	.	.	MAF_INRAE=31.646;MAF_USDA=5.882
NC_035097.1	34584190	.	T	A	.	.	MAF_INRAE=12.658;MAF_USDA=4.118
NC_035097.1	34584228	.	C	A	.	.	MAF_USDA=4.098
NC_035097.1	34584296	.	T	C	.	.	MAF_USDA=4.098
NC_035097.1	34584412	.	G	T	.	.	MAF_INRAE=47.468;MAF_USDA=30.0
NC_035097.1	34584416	.	G	T	.	.	MAF_INRAE=10.833;MAF_USDA=2.353
NC_035097.1	34584702	.	A	G	.	.	MAF_INRAE=9.494;MAF_USDA=17.213
NC_035097.1	34584755	.	G	A	.	.	MAF_USDA=5.738
NC_035097.1	34584756	.	C	A	.	.	MAF_USDA=4.918
NC_035097.1	34584759	.	T	A	.	.	MAF_USDA=4.918
NC_035097.1	34584760	.	G	A	.	.	MAF_USDA=4.918
NC_035097.1	34584771	.	C	T	.	.	MAF_USDA=6.471
NC_035097.1	34584782	.	C	T	.	.	MAF_USDA=5.882
NC_035097.1	34584787	.	T	A	.	.	MAF_USDA=4.118
NC_035097.1	34584814	.	T	G	.	.	MAF_USDA=5.738
NC_035097.1	34584819	.	G	T	.	.	MAF_USDA=4.098
NC_035097.1	34584831	.	A	T	.	.	MAF_USDA=4.167
NC_035097.1	34584832	.	A	G	.	.	MAF_USDA=2.5
NC_035097.1	34584836	.	T	G	.	.	MAF_USDA=2.459
NC_035097.1	34584887	.	A	G	.	.	MAF_USDA=1.639
NC_035097.1	34584916	.	T	C	.	.	MAF_INRAE=5.833
NC_035097.1	34585087	.	G	A	.	.	MAF_INRAE=3.333;MAF_USDA=1.639
NC_035097.1	34585101	.	A	G	.	.	MAF_INRAE=47.468;MAF_USDA=24.706
NC_035097.1	34585130	.	A	C	.	.	MAF_INRAE=7.595;MAF_USDA=6.557
NC_035097.1	34585173	.	G	A	.	.	MAF_USDA=4.167
NC_035097.1	34585333	.	G	A	.	.	MAF_USDA=1.639
NC_035097.1	34585814	.	C	T	.	.	MAF_USDA=2.459
NC_035097.1	34585898	.	G	T	.	.	MAF_USDA=22.951
NC_035097.1	34585958	.	C	T	.	.	MAF_USDA=1.639
NC_035097.1	34586183	.	T	A	.	.	MAF_INRAE=10.833;MAF_USDA=2.353
NC_035097.1	34586184	.	G	T	.	.	MAF_INRAE=10.833;MAF_USDA=8.824
NC_035097.1	34586318	.	G	A	.	.	MAF_INRAE=12.658;MAF_USDA=5.882
NC_035097.1	34586408	.	G	T	.	.	MAF_USDA=3.279
NC_035097.1	34586473	.	T	C	.	.	MAF_USDA=2.459
NC_035097.1	34586474	.	G	A	.	.	MAF_USDA=1.639
NC_035097.1	34586478	.	T	C	.	.	MAF_USDA=1.639
NC_035097.1	34586561	.	A	G	.	.	MAF_INRAE=7.595;MAF_USDA=6.557
NC_035097.1	34586641	.	G	A	.	.	MAF_INRAE=10.127;MAF_USDA=5.882
NC_035097.1	34586692	.	A	G	.	.	MAF_USDA=1.176
NC_035097.1	34586928	.	G	A	.	.	MAF_USDA=4.918
NC_035097.1	34586978	.	A	C	.	.	MAF_INRAE=47.468;MAF_USDA=22.941
NC_035097.1	34587017	.	T	C	.	.	MAF_USDA=10.417
NC_035097.1	34587109	.	C	T	.	.	MAF_USDA=1.639
NC_035097.1	34587269	.	C	A	.	.	MAF_USDA=4.918
NC_035097.1	34587270	.	C	T	.	.	MAF_INRAE=9.494;MAF_USDA=17.213
NC_035097.1	34587408	.	G	A	.	.	MAF_INRAE=6.962;MAF_USDA=7.377
NC_035097.1	34587554	.	A	C	.	.	MAF_INRAE=12.658;MAF_USDA=4.706
NC_035097.1	34587561	.	G	A	.	.	MAF_USDA=3.279
NC_035097.1	34587589	.	G	A	.	.	MAF_INRAE=5.833
NC_035097.1	34587644	.	A	G	.	.	MAF_INRAE=9.494;MAF_USDA=17.213
NC_035097.1	34587672	.	A	G	.	.	MAF_INRAE=9.494;MAF_USDA=16.393
NC_035097.1	34587801	.	C	T	.	.	MAF_INRAE=30.38;MAF_USDA=37.059
NC_035097.1	34587855	.	C	A	.	.	MAF_INRAE=20.253;MAF_USDA=12.941
NC_035097.1	34588424	.	G	A	.	.	MAF_USDA=14.583
NC_035097.1	34588427	.	G	A	.	.	MAF_USDA=12.5
NC_035097.1	34588431	.	G	A	.	.	MAF_USDA=9.016
NC_035097.1	34588523	.	T	G	.	.	MAF_INRAE=9.494;MAF_USDA=17.213
NC_035097.1	34588562	.	C	A	.	.	MAF_INRAE=9.494;MAF_USDA=9.016
NC_035097.1	34588657	.	G	A	.	.	MAF_USDA=4.118
NC_035097.1	34588906	.	G	A	.	.	MAF_INRAE=9.494;MAF_USDA=5.882
NC_035097.1	34588951	.	C	T	.	.	MAF_USDA=3.279
NC_035097.1	34589150	.	C	T	.	.	MAF_USDA=5.882
NC_035097.1	34589165	.	C	T	.	.	MAF_INRAE=10.833;MAF_USDA=9.412
NC_035097.1	34589201	.	T	A	.	.	MAF_USDA=1.639
NC_035097.1	34589263	.	C	G	.	.	MAF_INRAE=17.722;MAF_USDA=33.529
NC_035097.1	34589356	.	G	A	.	.	MAF_USDA=1.639
NC_035097.1	34589537	.	C	G	.	.	MAF_USDA=4.167
NC_035097.1	34589554	.	C	T	.	.	MAF_USDA=16.667
NC_035097.1	34589585	.	C	T	.	.	MAF_INRAE=10.127;MAF_USDA=19.412
NC_035097.1	34589620	.	G	A	.	.	MAF_USDA=11.765
NC_035097.1	34589654	.	C	T	.	.	MAF_INRAE=8.861;MAF_USDA=17.647
NC_035097.1	34589656	.	C	G	.	.	MAF_USDA=14.583
NC_035097.1	34589715	.	T	C	.	.	MAF_USDA=5.738
NC_035097.1	34589731	.	T	G	.	.	MAF_INRAE=46.203;MAF_USDA=23.529
NC_035097.1	34590278	.	A	G	.	.	MAF_USDA=3.279
NC_035097.1	34590279	.	C	T	.	.	MAF_USDA=1.639
NC_035097.1	34590412	.	C	T	.	.	MAF_INRAE=20.253;MAF_USDA=16.471
NC_035097.1	34590446	.	G	A	.	.	MAF_USDA=2.459
NC_035097.1	34590477	.	C	T	.	.	MAF_USDA=14.583
NC_035097.1	34590522	.	T	G	.	.	MAF_INRAE=32.911;MAF_USDA=12.353
NC_035097.1	34590546	.	T	C	.	.	MAF_USDA=4.098
NC_035097.1	34590583	.	G	A	.	.	MAF_USDA=3.279
NC_035097.1	34590627	.	C	T	.	.	MAF_USDA=4.098
NC_035097.1	34590691	.	G	A	.	.	MAF_USDA=18.75
NC_035097.1	34590740	.	T	C	.	.	MAF_USDA=5.882
NC_035097.1	34590836	.	G	T	.	.	MAF_INRAE=3.333;MAF_USDA=4.918
NC_035097.1	34590863	.	C	T	.	.	MAF_USDA=14.583
NC_035097.1	34590920	.	A	G	.	.	MAF_INRAE=18.987;MAF_USDA=22.353
NC_035097.1	34591029	.	T	C	.	.	MAF_USDA=14.583
NC_035097.1	34591122	.	G	C	.	.	MAF_INRAE=16.456;MAF_USDA=5.294
NC_035097.1	34591362	.	C	T	.	.	MAF_INRAE=5.833
NC_035097.1	34591416	.	T	C	.	.	MAF_USDA=2.459
NC_035097.1	34591433	.	T	A	.	.	MAF_USDA=1.639
NC_035097.1	34591449	.	T	C	.	.	MAF_INRAE=19.62;MAF_USDA=22.353
NC_035097.1	34591488	.	A	G	.	.	MAF_USDA=3.279
NC_035097.1	34591547	.	A	C	.	.	MAF_INRAE=28.481;MAF_USDA=34.118
NC_035097.1	34591571	.	C	T	.	.	MAF_INRAE=10.833;MAF_USDA=21.176
NC_035097.1	34591664	.	C	T	.	.	MAF_USDA=7.647
NC_035097.1	34591672	.	G	T	.	.	MAF_USDA=2.459
NC_035097.1	34591712	.	A	G	.	.	MAF_INRAE=31.646;MAF_USDA=4.706
NC_035097.1	34591722	.	C	T	.	.	MAF_USDA=4.098
NC_035097.1	34592000	.	A	G	.	.	MAF_INRAE=26.316;MAF_USDA=27.059
NC_035097.1	34592010	.	T	C	.	.	MAF_USDA=16.667
NC_035097.1	34592094	.	C	T	.	.	MAF_USDA=6.557
NC_035097.1	34592312	.	C	G	.	.	MAF_INRAE=15.789
NC_035097.1	34592351	.	C	A	.	.	MAF_USDA=14.583
NC_035097.1	34592425	.	G	T	.	.	MAF_USDA=6.471
NC_035097.1	34592671	.	C	G	.	.	MAF_INRAE=3.333;MAF_USDA=6.557
NC_035097.1	34592678	.	C	T	.	.	MAF_USDA=7.059
NC_035097.1	34592698	.	G	T	.	.	MAF_USDA=4.098
NC_035097.1	34592796	.	T	C	.	.	MAF_USDA=7.059
NC_035097.1	34593057	.	C	T	.	.	MAF_INRAE=2.5
NC_035097.1	34593129	.	G	A	.	.	MAF_USDA=4.098
NC_035097.1	34593932	.	C	T	.	.	MAF_INRAE=2.632;MAF_USDA=22.917
NC_035097.1	34594076	.	G	A	.	.	MAF_INRAE=10.0;MAF_USDA=8.333
NC_035097.1	34594111	.	A	T	.	.	MAF_INRAE=10.833;MAF_USDA=15.294
NC_035097.1	34594180	.	G	A	.	.	MAF_USDA=4.918
NC_035097.1	34594247	.	A	C	.	.	MAF_INRAE=26.316;MAF_USDA=28.571
NC_035097.1	34594295	.	A	C	.	.	MAF_USDA=14.583
NC_035097.1	34594573	.	T	C	.	.	MAF_USDA=5.738
NC_035097.1	34594630	.	C	T	.	.	MAF_INRAE=5.263;MAF_USDA=21.311
NC_035097.1	34594710	.	C	A	.	.	MAF_INRAE=5.833
NC_035097.1	34594753	.	A	T	.	.	MAF_INRAE=2.5
NC_035097.1	34594925	.	G	A	.	.	MAF_INRAE=3.333;MAF_USDA=16.393
NC_035097.1	34595110	.	G	A	.	.	MAF_INRAE=20.253;MAF_USDA=17.059
NC_035097.1	34595272	.	T	A	.	.	MAF_INRAE=12.025;MAF_USDA=19.412
NC_035097.1	34595359	.	A	T	.	.	MAF_INRAE=19.62;MAF_USDA=27.083
NC_035097.1	34595364	.	A	T	.	.	MAF_INRAE=24.167;MAF_USDA=12.5
NC_035097.1	34595464	.	C	A	.	.	MAF_INRAE=36.076;MAF_USDA=27.059
NC_035097.1	34595502	.	A	C	.	.	MAF_INRAE=36.076;MAF_USDA=26.471
NC_035097.1	34595616	.	T	C	.	.	MAF_USDA=1.639
NC_035097.1	34595622	.	A	G	.	.	MAF_INRAE=35.443;MAF_USDA=27.647
NC_035097.1	34595639	.	A	G	.	.	MAF_INRAE=32.278;MAF_USDA=1.765
NC_035097.1	34595829	.	T	C	.	.	MAF_USDA=2.459
NC_035097.1	34596390	.	C	G	.	.	MAF_USDA=14.583
NC_035097.1	34596405	.	C	T	.	.	MAF_INRAE=3.333;MAF_USDA=7.377
NC_035097.1	34596696	.	G	C	.	.	MAF_INRAE=8.228;MAF_USDA=17.647
NC_035097.1	34596721	.	T	A	.	.	MAF_INRAE=8.228;MAF_USDA=17.647
NC_035097.1	34596860	.	G	A	.	.	MAF_USDA=2.459
NC_035097.1	34596936	.	C	T	.	.	MAF_INRAE=7.595;MAF_USDA=4.918
NC_035097.1	34596980	.	A	G	.	.	MAF_USDA=12.941
NC_035097.1	34597064	.	T	G	.	.	MAF_USDA=2.459
NC_035097.1	34597303	.	G	T	.	.	MAF_INRAE=22.152;MAF_USDA=14.118
NC_035097.1	34597352	.	G	A	.	.	MAF_USDA=11.905
NC_035097.1	34597426	.	G	A	.	.	MAF_USDA=12.5
NC_035097.1	34597427	.	C	G	.	.	MAF_USDA=12.5
NC_035097.1	34597451	.	A	G	.	.	MAF_USDA=12.931
NC_035097.1	34597469	.	C	A	.	.	MAF_INRAE=3.333;MAF_USDA=2.5
NC_035097.1	34597519	.	C	T	.	.	MAF_USDA=12.5
NC_035097.1	34597545	.	T	C	.	.	MAF_USDA=12.048
NC_035097.1	34597563	.	C	G	.	.	MAF_USDA=13.529
NC_035097.1	34597611	.	C	T	.	.	MAF_USDA=1.639
NC_035097.1	34597759	.	T	C	.	.	MAF_USDA=12.353
NC_035097.1	34597777	.	T	A	.	.	MAF_USDA=12.353
NC_035097.1	34597857	.	C	G,T	.	.	MAF_INRAE=23.333;MAF_USDA=37.5
NC_035097.1	34597858	.	T	G	.	.	MAF_USDA=37.5
NC_035097.1	34598221	.	A	G	.	.	MAF_USDA=7.647
NC_035097.1	34598229	.	G	T	.	.	MAF_USDA=8.235
NC_035097.1	34598361	.	G	C	.	.	MAF_INRAE=11.667;MAF_USDA=28.235
NC_035097.1	34598367	.	A	G	.	.	MAF_INRAE=11.667;MAF_USDA=26.471
NC_035097.1	34598431	.	G	A	.	.	MAF_USDA=2.459
NC_035097.1	34598439	.	A	G	.	.	MAF_USDA=12.5
NC_035097.1	34598457	.	G	A	.	.	MAF_USDA=1.639
NC_035097.1	34598459	.	C	T	.	.	MAF_INRAE=10.833;MAF_USDA=34.118
NC_035097.1	34598460	.	A	T	.	.	MAF_USDA=4.918
NC_035097.1	34598531	.	G	A	.	.	MAF_INRAE=2.5;MAF_USDA=1.639
NC_035097.1	34598582	.	G	A	.	.	MAF_USDA=3.279
NC_035097.1	34598641	.	A	T	.	.	MAF_INRAE=12.658;MAF_USDA=4.118
NC_035097.1	34598652	.	G	A	.	.	MAF_INRAE=10.833;MAF_USDA=33.529
NC_035097.1	34598709	.	A	T	.	.	MAF_USDA=1.639
NC_035097.1	34598809	.	C	T	.	.	MAF_USDA=6.557
NC_035097.1	34598834	.	G	A	.	.	MAF_INRAE=10.833;MAF_USDA=34.118
NC_035097.1	34599016	.	T	C	.	.	MAF_INRAE=3.333;MAF_USDA=15.574
NC_035097.1	34599049	.	G	A	.	.	MAF_USDA=2.459
NC_035097.1	34599137	.	G	A	.	.	MAF_INRAE=48.101;MAF_USDA=21.765
NC_035097.1	34599138	.	G	A	.	.	MAF_INRAE=48.333;MAF_USDA=21.176
NC_035097.1	34599141	.	G	T	.	.	MAF_USDA=1.639
NC_035097.1	34599163	.	C	A	.	.	MAF_INRAE=16.667;MAF_USDA=31.176
NC_035097.1	34599282	.	G	A	.	.	MAF_INRAE=47.468;MAF_USDA=44.118
NC_035097.1	34599339	.	G	T	.	.	MAF_INRAE=32.278;MAF_USDA=1.639
NC_035097.1	34599448	.	A	C	.	.	MAF_INRAE=13.291;MAF_USDA=23.529
NC_035097.1	34599504	.	T	C	.	.	MAF_INRAE=16.667;MAF_USDA=32.941
NC_035097.1	34599563	.	A	C	.	.	MAF_USDA=3.279
NC_035097.1	34599658	.	C	T	.	.	MAF_INRAE=10.127;MAF_USDA=4.706
NC_035097.1	34599772	.	C	T	.	.	MAF_INRAE=22.152;MAF_USDA=13.529
NC_035097.1	34599805	.	C	A	.	.	MAF_INRAE=31.646;MAF_USDA=1.765
NC_035097.1	34599820	.	C	T	.	.	MAF_USDA=5.738
NC_035097.1	34599949	.	T	A	.	.	MAF_USDA=4.706
NC_035097.1	34599994	.	G	T	.	.	MAF_INRAE=44.304;MAF_USDA=18.824
NC_035097.1	34600104	.	G	T	.	.	MAF_INRAE=16.667;MAF_USDA=15.294
NC_035097.1	34600223	.	G	C	.	.	MAF_INRAE=15.19;MAF_USDA=42.941
NC_035097.1	34600237	.	G	T	.	.	MAF_INRAE=3.333;MAF_USDA=22.353
NC_035097.1	34600241	.	C	G	.	.	MAF_USDA=1.176
NC_035097.1	34600299	.	A	G	.	.	MAF_INRAE=16.667;MAF_USDA=14.706
NC_035097.1	34600340	.	G	A	.	.	MAF_INRAE=31.646;MAF_USDA=4.706
NC_035097.1	34600357	.	A	C	.	.	MAF_INRAE=44.304;MAF_USDA=16.471
NC_035097.1	34600364	.	C	A	.	.	MAF_INRAE=16.667;MAF_USDA=14.118
NC_035097.1	34600373	.	T	C	.	.	MAF_INRAE=16.667;MAF_USDA=13.529
NC_035097.1	34600403	.	T	G	.	.	MAF_INRAE=16.667;MAF_USDA=13.529
NC_035097.1	34600442	.	C	T	.	.	MAF_USDA=4.918
NC_035097.1	34600444	.	A	T	.	.	MAF_INRAE=16.667
NC_035097.1	34600457	.	G	C	.	.	MAF_INRAE=16.667;MAF_USDA=13.529
NC_035097.1	34600494	.	A	C	.	.	MAF_INRAE=13.291;MAF_USDA=17.647
NC_035097.1	34600550	.	C	T	.	.	MAF_INRAE=16.667;MAF_USDA=7.647
NC_035097.1	34600556	.	G	T	.	.	MAF_USDA=14.583
NC_035097.1	34600586	.	C	T	.	.	MAF_INRAE=3.333;MAF_USDA=24.405
NC_035097.1	34600587	.	G	A	.	.	MAF_USDA=2.083
NC_035097.1	34600645	.	C	A	.	.	MAF_INRAE=16.667;MAF_USDA=14.118
NC_035097.1	34600646	.	A	G	.	.	MAF_INRAE=16.667;MAF_USDA=14.118
NC_035097.1	34600655	.	C	T	.	.	MAF_INRAE=16.667;MAF_USDA=7.647
NC_035097.1	34600755	.	T	C	.	.	MAF_USDA=1.639
NC_035097.1	34600775	.	T	C	.	.	MAF_USDA=4.098
NC_035097.1	34600840	.	A	T	.	.	MAF_INRAE=13.291;MAF_USDA=9.412
NC_035097.1	34600842	.	C	T	.	.	MAF_INRAE=27.5;MAF_USDA=10.0
NC_035097.1	34600843	.	G	A	.	.	MAF_INRAE=17.5;MAF_USDA=15.882
NC_035097.1	34600847	.	A	G	.	.	MAF_INRAE=7.595;MAF_USDA=5.738
NC_035097.1	34600918	.	T	C	.	.	MAF_USDA=10.0
NC_035097.1	34600926	.	A	T	.	.	MAF_USDA=1.765
NC_035097.1	34600936	.	A	T	.	.	MAF_USDA=14.118
NC_035097.1	34600960	.	G	T	.	.	MAF_USDA=1.639
NC_035097.1	34600970	.	A	G	.	.	MAF_USDA=6.557
NC_035097.1	34601005	.	A	C	.	.	MAF_INRAE=16.667;MAF_USDA=15.882
NC_035097.1	34601086	.	G	T	.	.	MAF_INRAE=16.667;MAF_USDA=16.471
NC_035097.1	34601112	.	G	T	.	.	MAF_INRAE=16.667;MAF_USDA=15.882
NC_035097.1	34601190	.	G	T	.	.	MAF_USDA=2.459
NC_035097.1	34601205	.	G	A	.	.	MAF_INRAE=16.667;MAF_USDA=14.706
NC_035097.1	34601216	.	C	T	.	.	MAF_USDA=14.583
NC_035097.1	34601278	.	A	G	.	.	MAF_INRAE=16.667;MAF_USDA=7.059
NC_035097.1	34601291	.	T	A	.	.	MAF_INRAE=22.785;MAF_USDA=20.588
NC_035097.1	34601351	.	C	G	.	.	MAF_USDA=1.639
NC_035097.1	34601372	.	A	G	.	.	MAF_INRAE=43.671;MAF_USDA=8.235
NC_035097.1	34601424	.	A	T	.	.	MAF_INRAE=7.595;MAF_USDA=5.738
NC_035097.1	34601441	.	A	G	.	.	MAF_INRAE=10.127;MAF_USDA=3.529
NC_035097.1	34601466	.	T	C	.	.	MAF_INRAE=16.667;MAF_USDA=14.706
NC_035097.1	34601499	.	G	A	.	.	MAF_INRAE=16.667;MAF_USDA=14.706
NC_035097.1	34601576	.	C	T	.	.	MAF_INRAE=16.667;MAF_USDA=26.667
NC_035097.1	34601638	.	G	A	.	.	MAF_INRAE=16.667;MAF_USDA=14.118
NC_035097.1	34601664	.	A	G	.	.	MAF_INRAE=22.152;MAF_USDA=35.882
NC_035097.1	34601680	.	A	C	.	.	MAF_INRAE=16.667;MAF_USDA=13.529
NC_035097.1	34601737	.	G	C	.	.	MAF_INRAE=16.667
NC_035097.1	34601738	.	C	G	.	.	MAF_INRAE=16.667
NC_035097.1	34601748	.	A	C	.	.	MAF_USDA=8.333
NC_035097.1	34601782	.	T	A	.	.	MAF_INRAE=15.0;MAF_USDA=15.294
NC_035097.1	34601806	.	T	C	.	.	MAF_INRAE=15.0;MAF_USDA=14.706
NC_035097.1	34601817	.	C	T	.	.	MAF_INRAE=15.0;MAF_USDA=14.881
NC_035097.1	34601823	.	G	A	.	.	MAF_INRAE=15.0;MAF_USDA=14.881
NC_035097.1	34601833	.	C	T	.	.	MAF_INRAE=10.127;MAF_USDA=4.706
NC_035097.1	34601841	.	A	T	.	.	MAF_INRAE=10.127;MAF_USDA=12.5
NC_035097.1	34601875	.	A	G	.	.	MAF_INRAE=16.667;MAF_USDA=15.294
NC_035097.1	34601878	.	G	A	.	.	MAF_INRAE=3.333;MAF_USDA=15.294
NC_035097.1	34601909	.	G	C	.	.	MAF_INRAE=15.833;MAF_USDA=14.706
NC_035097.1	34601912	.	T	G	.	.	MAF_USDA=1.639
NC_035097.1	34601953	.	G	C	.	.	MAF_USDA=11.765
NC_035097.1	34602037	.	G	A	.	.	MAF_USDA=1.639
NC_035097.1	34602039	.	T	C	.	.	MAF_USDA=4.918
NC_035097.1	34602048	.	T	C	.	.	MAF_INRAE=22.152;MAF_USDA=23.77
NC_035097.1	34602090	.	G	A	.	.	MAF_USDA=1.639
NC_035097.1	34602130	.	G	A	.	.	MAF_INRAE=16.667;MAF_USDA=12.941
NC_035097.1	34602188	.	G	T	.	.	MAF_INRAE=32.911;MAF_USDA=21.765
NC_035097.1	34602214	.	C	G	.	.	MAF_USDA=3.279
NC_035097.1	34602231	.	G	A	.	.	MAF_INRAE=16.667;MAF_USDA=17.647
NC_035097.1	34602266	.	C	T	.	.	MAF_USDA=1.639
NC_035097.1	34602295	.	T	C	.	.	MAF_INRAE=16.667;MAF_USDA=15.294
NC_035097.1	34602315	.	C	T	.	.	MAF_INRAE=16.667;MAF_USDA=18.824
NC_035097.1	34602403	.	C	G	.	.	MAF_USDA=3.529
NC_035097.1	34602411	.	G	A	.	.	MAF_USDA=12.353
NC_035097.1	34602437	.	C	A	.	.	MAF_INRAE=16.667;MAF_USDA=13.529
NC_035097.1	34602446	.	C	T	.	.	MAF_INRAE=15.19;MAF_USDA=29.412
NC_035097.1	34602454	.	C	T	.	.	MAF_INRAE=16.667;MAF_USDA=13.529
NC_035097.1	34602473	.	G	A	.	.	MAF_INRAE=31.646
NC_035097.1	34602477	.	T	C	.	.	MAF_INRAE=16.667;MAF_USDA=14.118
NC_035097.1	34602480	.	G	A	.	.	MAF_USDA=1.639
NC_035097.1	34602508	.	C	T	.	.	MAF_USDA=14.706
NC_035097.1	34602524	.	G	A	.	.	MAF_USDA=14.706
NC_035097.1	34602534	.	G	C	.	.	MAF_USDA=14.118
NC_035097.1	34602536	.	T	C	.	.	MAF_USDA=14.118
NC_035097.1	34602593	.	G	A	.	.	MAF_USDA=8.197
NC_035097.1	34602641	.	C	T	.	.	MAF_INRAE=17.5;MAF_USDA=14.706
NC_035097.1	34602712	.	C	T	.	.	MAF_INRAE=15.0;MAF_USDA=13.529
NC_035097.1	34602849	.	G	T	.	.	MAF_USDA=2.083
NC_035097.1	34602956	.	G	A	.	.	MAF_INRAE=5.263;MAF_USDA=13.115
NC_035097.1	34602997	.	C	A	.	.	MAF_INRAE=16.667;MAF_USDA=14.118
NC_035097.1	34603128	.	G	A	.	.	MAF_USDA=4.706
NC_035097.1	34603167	.	T	A	.	.	MAF_USDA=5.952
NC_035097.1	34603225	.	A	G	.	.	MAF_USDA=5.882
NC_035097.1	34603380	.	G	A	.	.	MAF_USDA=4.118
NC_035097.1	34603388	.	G	A	.	.	MAF_INRAE=7.595;MAF_USDA=5.738
NC_035097.1	34603420	.	G	A	.	.	MAF_USDA=4.167
NC_035097.1	34603452	.	T	G	.	.	MAF_INRAE=16.667;MAF_USDA=8.235
NC_035097.1	34603453	.	A	C	.	.	MAF_INRAE=16.667;MAF_USDA=8.235
NC_035097.1	34603455	.	A	C	.	.	MAF_INRAE=16.667;MAF_USDA=8.235
NC_035097.1	34603537	.	A	G	.	.	MAF_USDA=12.353
NC_035097.1	34603544	.	C	G	.	.	MAF_USDA=13.529
NC_035097.1	34603580	.	G	A	.	.	MAF_USDA=3.529
NC_035097.1	34603618	.	G	T	.	.	MAF_USDA=4.706
NC_035097.1	34603692	.	C	T	.	.	MAF_USDA=8.197
NC_035097.1	34603862	.	C	A	.	.	MAF_USDA=4.118
NC_035097.1	34603908	.	C	T	.	.	MAF_INRAE=9.494;MAF_USDA=18.824
NC_035097.1	34603920	.	G	T	.	.	MAF_INRAE=34.81;MAF_USDA=26.471
NC_035097.1	34604119	.	A	T	.	.	MAF_INRAE=31.646;MAF_USDA=1.765
NC_035097.1	34604161	.	A	G	.	.	MAF_USDA=1.639
NC_035097.1	34604295	.	C	T	.	.	MAF_INRAE=48.734;MAF_USDA=17.647
NC_035097.1	34604322	.	G	A	.	.	MAF_USDA=9.836
NC_035097.1	34604595	.	G	T	.	.	MAF_USDA=1.667
NC_035097.1	34604621	.	C	G	.	.	MAF_INRAE=3.333
NC_035097.1	34604665	.	C	T	.	.	MAF_USDA=4.706
NC_035097.1	34604704	.	T	G	.	.	MAF_USDA=5.738
NC_035097.1	34604721	.	T	A	.	.	MAF_USDA=21.176
NC_035097.1	34604866	.	G	A	.	.	MAF_INRAE=37.975;MAF_USDA=26.471
NC_035097.1	34604923	.	G	T	.	.	MAF_INRAE=36.076;MAF_USDA=31.176
NC_035097.1	34605162	.	C	T	.	.	MAF_INRAE=36.076;MAF_USDA=27.647
NC_035097.1	34605317	.	A	G	.	.	MAF_INRAE=18.987;MAF_USDA=21.765
NC_035097.1	34605350	.	T	C	.	.	MAF_USDA=10.656
NC_035097.1	34605387	.	C	T	.	.	MAF_USDA=4.098
NC_035097.1	34605439	.	C	A	.	.	MAF_INRAE=5.0
NC_035097.1	34605535	.	G	A	.	.	MAF_USDA=10.417
NC_035097.1	34605651	.	A	G	.	.	MAF_USDA=12.5
NC_035097.1	34606734	.	T	G	.	.	MAF_USDA=29.167
NC_035097.1	34606740	.	C	T	.	.	MAF_USDA=41.667
NC_035097.1	34606798	.	C	G	.	.	MAF_USDA=14.583
NC_035097.1	34606864	.	G	A	.	.	MAF_INRAE=18.354;MAF_USDA=21.084
NC_035097.1	34606907	.	G	T	.	.	MAF_INRAE=7.595;MAF_USDA=8.235
NC_035097.1	34606960	.	C	A	.	.	MAF_USDA=1.765
NC_035097.1	34606971	.	G	A	.	.	MAF_INRAE=2.5;MAF_USDA=2.459
NC_035097.1	34606974	.	A	C	.	.	MAF_USDA=8.824
NC_035097.1	34606986	.	T	C	.	.	MAF_USDA=4.098
NC_035097.1	34607064	.	A	T	.	.	MAF_INRAE=13.924;MAF_USDA=49.18
NC_035097.1	34607075	.	T	C	.	.	MAF_INRAE=13.924;MAF_USDA=47.541
NC_035097.1	34607130	.	G	A	.	.	MAF_INRAE=10.759;MAF_USDA=5.294
NC_035097.1	34607135	.	T	A	.	.	MAF_INRAE=13.924;MAF_USDA=45.882
NC_035097.1	34607205	.	C	A	.	.	MAF_INRAE=7.595;MAF_USDA=8.235
NC_035097.1	34607220	.	C	G	.	.	MAF_INRAE=7.595;MAF_USDA=8.235
NC_035097.1	34607335	.	G	T	.	.	MAF_INRAE=44.937;MAF_USDA=17.647
NC_035097.1	34607374	.	C	T	.	.	MAF_USDA=1.639
NC_035097.1	34607414	.	G	C	.	.	MAF_INRAE=18.987;MAF_USDA=14.118
NC_035097.1	34607471	.	G	T	.	.	MAF_INRAE=22.785;MAF_USDA=19.412
NC_035097.1	34607528	.	C	A	.	.	MAF_INRAE=44.304;MAF_USDA=18.235
NC_035097.1	34607543	.	C	A	.	.	MAF_USDA=2.459
NC_035097.1	34607648	.	T	G	.	.	MAF_USDA=3.279
NC_035097.1	34607688	.	G	A	.	.	MAF_USDA=1.639
NC_035097.1	34607759	.	C	A	.	.	MAF_USDA=4.098
NC_035097.1	34607869	.	C	T	.	.	MAF_USDA=3.529
NC_035097.1	34607893	.	C	T	.	.	MAF_INRAE=10.833;MAF_USDA=7.059
NC_035097.1	34607899	.	G	A	.	.	MAF_USDA=4.918
NC_035097.1	34608043	.	C	A	.	.	MAF_INRAE=24.051;MAF_USDA=25.294
NC_035097.1	34608054	.	A	C	.	.	MAF_USDA=4.918
NC_035097.1	34608116	.	A	T	.	.	MAF_INRAE=10.833;MAF_USDA=7.059
NC_035097.1	34608124	.	C	G	.	.	MAF_INRAE=41.772;MAF_USDA=9.412
NC_035097.1	34608136	.	T	C	.	.	MAF_INRAE=15.823;MAF_USDA=10.588
NC_035097.1	34608257	.	T	A	.	.	MAF_USDA=3.279
NC_035097.1	34608268	.	C	T	.	.	MAF_INRAE=5.833;MAF_USDA=3.529
NC_035097.1	34608362	.	T	C	.	.	MAF_INRAE=15.19;MAF_USDA=12.941
NC_035097.1	34608400	.	C	T	.	.	MAF_USDA=2.941
NC_035097.1	34608445	.	G	A	.	.	MAF_INRAE=10.833;MAF_USDA=8.824
NC_035097.1	34608482	.	G	A	.	.	MAF_USDA=10.417
NC_035097.1	34608554	.	G	A	.	.	MAF_USDA=2.941
NC_035097.1	34608578	.	T	C	.	.	MAF_USDA=1.639
NC_035097.1	34608583	.	A	T	.	.	MAF_INRAE=7.595;MAF_USDA=7.647
NC_035097.1	34608588	.	A	T	.	.	MAF_USDA=4.918
NC_035097.1	34608645	.	C	G	.	.	MAF_USDA=8.235
NC_035097.1	34608675	.	A	G	.	.	MAF_INRAE=3.333
NC_035097.1	34608687	.	G	A	.	.	MAF_INRAE=3.333
NC_035097.1	34608690	.	G	C	.	.	MAF_INRAE=3.333
NC_035097.1	34608693	.	A	C	.	.	MAF_INRAE=4.167
NC_035097.1	34608695	.	G	C	.	.	MAF_INRAE=3.333
NC_035097.1	34608697	.	G	C	.	.	MAF_INRAE=3.333
NC_035097.1	34608699	.	G	C	.	.	MAF_INRAE=3.333
NC_035097.1	34608703	.	A	T	.	.	MAF_INRAE=3.333
NC_035097.1	34608715	.	G	A	.	.	MAF_USDA=2.459
NC_035097.1	34608716	.	T	C	.	.	MAF_USDA=2.459
NC_035097.1	34608723	.	A	C	.	.	MAF_INRAE=11.667
NC_035097.1	34608729	.	T	G	.	.	MAF_INRAE=11.667
NC_035097.1	34608787	.	C	A	.	.	MAF_INRAE=6.667
NC_035097.1	34608800	.	C	T	.	.	MAF_USDA=4.098
NC_035097.1	34608802	.	G	A	.	.	MAF_INRAE=5.833
NC_035097.1	34608805	.	C	T	.	.	MAF_INRAE=15.0;MAF_USDA=5.882
NC_035097.1	34608806	.	C	T	.	.	MAF_INRAE=15.0;MAF_USDA=3.529
NC_035097.1	34608824	.	T	G	.	.	MAF_USDA=3.279
NC_035097.1	34608825	.	G	A	.	.	MAF_USDA=4.918
NC_035097.1	34608872	.	T	G	.	.	MAF_USDA=7.647
NC_035097.1	34608961	.	G	T	.	.	MAF_INRAE=4.167
NC_035097.1	34608996	.	G	T	.	.	MAF_USDA=31.25
NC_035097.1	34609004	.	T	C	.	.	MAF_INRAE=15.0
NC_035097.1	34609005	.	G	A	.	.	MAF_INRAE=15.0
NC_035097.1	34609014	.	T	C	.	.	MAF_INRAE=10.127;MAF_USDA=13.934
NC_035097.1	34609025	.	A	T	.	.	MAF_INRAE=15.0
NC_035097.1	34609031	.	A	G	.	.	MAF_INRAE=18.354;MAF_USDA=24.706
NC_035097.1	34609040	.	A	C	.	.	MAF_INRAE=26.667
NC_035097.1	34609049	.	A	T	.	.	MAF_INRAE=15.833
NC_035097.1	34609052	.	G	C	.	.	MAF_INRAE=10.127;MAF_USDA=15.882
NC_035097.1	34609059	.	G	A	.	.	MAF_INRAE=15.833
NC_035097.1	34609067	.	G	T	.	.	MAF_INRAE=15.833
NC_035097.1	34609069	.	T	C	.	.	MAF_INRAE=15.833;MAF_USDA=1.639
NC_035097.1	34609095	.	G	A	.	.	MAF_USDA=1.639
NC_035097.1	34609103	.	T	A	.	.	MAF_INRAE=7.5
NC_035097.1	34609111	.	G	A	.	.	MAF_INRAE=6.667
NC_035097.1	34609143	.	G	T	.	.	MAF_INRAE=15.789
NC_035097.1	34609231	.	T	A	.	.	MAF_INRAE=3.333;MAF_USDA=11.31
NC_035097.1	34609254	.	C	A	.	.	MAF_INRAE=10.127;MAF_USDA=4.762
NC_035097.1	34609310	.	G	A	.	.	MAF_USDA=5.952
NC_035097.1	34609336	.	T	A	.	.	MAF_USDA=12.5
NC_035097.1	34609410	.	C	T	.	.	MAF_USDA=1.667
NC_035097.1	34609415	.	C	T	.	.	MAF_USDA=13.69
NC_035097.1	34609424	.	A	G	.	.	MAF_USDA=2.459
NC_035097.1	34609426	.	T	A	.	.	MAF_USDA=10.588
NC_035097.1	34609430	.	G	T	.	.	MAF_USDA=13.115
NC_035097.1	34609433	.	T	C	.	.	MAF_USDA=2.459
NC_035097.1	34609436	.	C	T	.	.	MAF_USDA=12.5
NC_035097.1	34609448	.	C	T	.	.	MAF_USDA=10.417
NC_035097.1	34609450	.	T	C	.	.	MAF_USDA=14.754
NC_035097.1	34609455	.	T	C	.	.	MAF_USDA=7.377
NC_035097.1	34609457	.	G	A	.	.	MAF_USDA=4.098
NC_035097.1	34609463	.	A	T	.	.	MAF_USDA=1.639
NC_035097.1	34609466	.	G	A	.	.	MAF_USDA=12.5
NC_035097.1	34609468	.	T	A	.	.	MAF_USDA=12.5
NC_035097.1	34609480	.	C	T	.	.	MAF_USDA=27.059
NC_035097.1	34609488	.	A	G	.	.	MAF_INRAE=38.333;MAF_USDA=28.235
NC_035097.1	34609497	.	A	C	.	.	MAF_USDA=10.656
NC_035097.1	34609523	.	A	T	.	.	MAF_INRAE=37.5
NC_035097.1	34609535	.	T	A	.	.	MAF_INRAE=29.167;MAF_USDA=29.412
NC_035097.1	34609544	.	A	G	.	.	MAF_USDA=8.197
NC_035097.1	34609551	.	C	G	.	.	MAF_USDA=2.459
NC_035097.1	34609558	.	C	T	.	.	MAF_INRAE=34.81;MAF_USDA=20.833
NC_035097.1	34609596	.	A	T	.	.	MAF_USDA=4.706
NC_035097.1	34609597	.	G	A	.	.	MAF_USDA=4.118
NC_035097.1	34609601	.	G	T	.	.	MAF_USDA=9.412
NC_035097.1	34609612	.	A	G	.	.	MAF_USDA=4.118
NC_035097.1	34609647	.	G	A	.	.	MAF_USDA=11.176
NC_035097.1	34609655	.	G	T	.	.	MAF_USDA=2.459
NC_035097.1	34609707	.	T	G	.	.	MAF_USDA=2.083
NC_035097.1	34609744	.	C	A	.	.	MAF_INRAE=9.167
NC_035097.1	34609746	.	A	G	.	.	MAF_USDA=11.765
NC_035097.1	34609763	.	A	G	.	.	MAF_USDA=1.639
NC_035097.1	34609768	.	C	G	.	.	MAF_USDA=1.639
NC_035097.1	34609789	.	A	G	.	.	MAF_INRAE=31.646;MAF_USDA=7.059
NC_035097.1	34609808	.	A	G	.	.	MAF_USDA=1.639
NC_035097.1	34609840	.	T	C	.	.	MAF_INRAE=36.667;MAF_USDA=15.294
NC_035097.1	34609854	.	A	T	.	.	MAF_INRAE=14.557;MAF_USDA=12.941
NC_035097.1	34609980	.	A	G	.	.	MAF_USDA=1.639
NC_035097.1	34610025	.	T	A	.	.	MAF_USDA=7.377
NC_035097.1	34610058	.	C	T	.	.	MAF_INRAE=12.658
NC_035097.1	34610097	.	T	C	.	.	MAF_INRAE=45.57
NC_035097.1	34610099	.	T	C	.	.	MAF_INRAE=12.5;MAF_USDA=41.667
NC_035097.1	34610105	.	A	G	.	.	MAF_INRAE=45.57;MAF_USDA=33.929
NC_035097.1	34610114	.	C	T	.	.	MAF_INRAE=13.291;MAF_USDA=47.647
NC_035097.1	34610115	.	G	A	.	.	MAF_INRAE=15.19;MAF_USDA=18.824
NC_035097.1	34610120	.	C	T	.	.	MAF_INRAE=13.291;MAF_USDA=48.235
NC_035097.1	34610121	.	G	A	.	.	MAF_INRAE=16.667;MAF_USDA=18.824
NC_035097.1	34610122	.	A	G	.	.	MAF_INRAE=29.167;MAF_USDA=28.235
NC_035097.1	34610173	.	G	A	.	.	MAF_USDA=2.459
NC_035097.1	34610185	.	A	C	.	.	MAF_INRAE=43.671;MAF_USDA=33.529
NC_035097.1	34610268	.	C	A	.	.	MAF_USDA=1.176
NC_035097.1	34610289	.	A	G	.	.	MAF_USDA=6.557
NC_035097.1	34610310	.	G	T	.	.	MAF_USDA=2.459
NC_035097.1	34610343	.	C	G	.	.	MAF_USDA=14.583
NC_035097.1	34610367	.	C	A	.	.	MAF_USDA=2.353
NC_035097.1	34610377	.	T	C	.	.	MAF_USDA=4.167
NC_035097.1	34610394	.	G	T	.	.	MAF_USDA=1.639
NC_035097.1	34610440	.	G	A	.	.	MAF_INRAE=12.025;MAF_USDA=10.0
NC_035097.1	34610452	.	G	A	.	.	MAF_INRAE=5.263;MAF_USDA=8.824
NC_035097.1	34610458	.	A	T	.	.	MAF_INRAE=5.263;MAF_USDA=10.0
NC_035097.1	34610470	.	A	C	.	.	MAF_INRAE=42.105;MAF_USDA=47.647
NC_035097.1	34610478	.	A	C	.	.	MAF_INRAE=22.152;MAF_USDA=9.412
NC_035097.1	34610492	.	G	C	.	.	MAF_INRAE=22.152;MAF_USDA=9.412
NC_035097.1	34610493	.	G	A	.	.	MAF_INRAE=24.167;MAF_USDA=9.412
NC_035097.1	34610509	.	A	G	.	.	MAF_INRAE=23.418;MAF_USDA=47.059
NC_035097.1	34610524	.	A	T	.	.	MAF_INRAE=31.646;MAF_USDA=7.059
NC_035097.1	34610525	.	G	A	.	.	MAF_USDA=13.529
NC_035097.1	34610527	.	A	C	.	.	MAF_USDA=3.279
NC_035097.1	34610531	.	A	G	.	.	MAF_INRAE=28.333;MAF_USDA=7.059
NC_035097.1	34610533	.	G	A	.	.	MAF_INRAE=28.333;MAF_USDA=7.059
NC_035097.1	34610549	.	T	C	.	.	MAF_INRAE=12.025;MAF_USDA=14.706
NC_035097.1	34610555	.	T	C	.	.	MAF_USDA=3.279
NC_035097.1	34610558	.	G	A	.	.	MAF_INRAE=1.667;MAF_USDA=25.0
NC_035097.1	34610561	.	C	T	.	.	MAF_USDA=9.167
NC_035097.1	34610576	.	TA	TC	.	.	MAF_USDA=50.0
NC_035097.1	34610577	.	A	C	.	.	MAF_INRAE=36.709;MAF_USDA=45.082
NC_035097.1	34610584	.	T	A	.	.	MAF_INRAE=31.646;MAF_USDA=7.647
NC_035097.1	34610587	.	T	C	.	.	MAF_INRAE=34.167;MAF_USDA=48.235
NC_035097.1	34610599	.	C	T	.	.	MAF_INRAE=7.595;MAF_USDA=4.118
NC_035097.1	34610613	.	A	C	.	.	MAF_USDA=14.583
NC_035097.1	34610621	.	C	A	.	.	MAF_INRAE=5.263;MAF_USDA=12.941
NC_035097.1	34610645	.	C	A	.	.	MAF_USDA=4.118
NC_035097.1	34610646	.	A	G	.	.	MAF_USDA=3.529
NC_035097.1	34610649	.	T	G	.	.	MAF_USDA=5.882
NC_035097.1	34610681	.	C	T	.	.	MAF_USDA=5.882
NC_035097.1	34610697	.	G	A	.	.	MAF_USDA=25.0
NC_035097.1	34610700	.	G	A	.	.	MAF_USDA=10.417
NC_035097.1	34610710	.	A	T	.	.	MAF_USDA=27.647
NC_035097.1	34610711	.	G	A	.	.	MAF_INRAE=20.886;MAF_USDA=42.941
NC_035097.1	34610717	.	C	T	.	.	MAF_INRAE=2.5;MAF_USDA=2.459
NC_035097.1	34610741	.	A	T	.	.	MAF_USDA=2.459
NC_035097.1	34610743	.	A	G	.	.	MAF_INRAE=13.291;MAF_USDA=12.941
NC_035097.1	34610747	.	G	T	.	.	MAF_USDA=1.639
NC_035097.1	34610764	.	G	T	.	.	MAF_INRAE=10.833;MAF_USDA=2.353
NC_035097.1	34610765	.	A	G	.	.	MAF_INRAE=4.167;MAF_USDA=6.471
NC_035097.1	34610847	.	T	G	.	.	MAF_INRAE=31.646;MAF_USDA=2.353
NC_035097.1	34610851	.	A	T	.	.	MAF_USDA=1.639
NC_035097.1	34610860	.	G	A	.	.	MAF_USDA=2.353
NC_035097.1	34610882	.	A	C	.	.	MAF_INRAE=7.595;MAF_USDA=4.706
NC_035097.1	34610949	.	C	T	.	.	MAF_USDA=1.639
NC_035097.1	34610976	.	A	G	.	.	MAF_INRAE=20.253;MAF_USDA=15.882
NC_035097.1	34611083	.	T	C	.	.	MAF_INRAE=6.667;MAF_USDA=10.0
NC_035097.1	34611102	.	C	T	.	.	MAF_USDA=14.583
NC_035097.1	34611196	.	G	T	.	.	MAF_USDA=13.934
NC_035097.1	34611205	.	C	A	.	.	MAF_INRAE=38.608;MAF_USDA=15.882
NC_035097.1	34611231	.	C	A	.	.	MAF_INRAE=6.667;MAF_USDA=10.0
NC_035097.1	34611243	.	A	T	.	.	MAF_INRAE=12.025;MAF_USDA=14.706
NC_035097.1	34611264	.	T	G	.	.	MAF_INRAE=33.544;MAF_USDA=5.294
NC_035097.1	34611265	.	C	A	.	.	MAF_USDA=1.639
NC_035097.1	34611276	.	T	C	.	.	MAF_INRAE=38.608;MAF_USDA=16.471
NC_035097.1	34611295	.	A	T	.	.	MAF_USDA=14.706
NC_035097.1	34611306	.	C	G	.	.	MAF_USDA=14.706
NC_035097.1	34611345	.	T	G	.	.	MAF_INRAE=12.025;MAF_USDA=15.882
NC_035097.1	34611355	.	C	A	.	.	MAF_INRAE=32.911;MAF_USDA=6.471
NC_035097.1	34611378	.	G	T	.	.	MAF_USDA=1.639
NC_035097.1	34611392	.	A	G	.	.	MAF_INRAE=47.368;MAF_USDA=15.882
NC_035097.1	34611393	.	T	C	.	.	MAF_INRAE=1.667
NC_035097.1	34611411	.	C	T	.	.	MAF_INRAE=2.5
NC_035097.1	34611412	.	A	G	.	.	MAF_INRAE=2.5
NC_035097.1	34611422	.	A	G	.	.	MAF_INRAE=4.167
NC_035097.1	34611435	.	A	G	.	.	MAF_INRAE=5.0
NC_035097.1	34611449	.	T	C	.	.	MAF_INRAE=35.0;MAF_USDA=15.882
NC_035097.1	34611450	.	T	A	.	.	MAF_INRAE=7.5
NC_035097.1	34611451	.	C	A	.	.	MAF_INRAE=7.5;MAF_USDA=4.098
NC_035097.1	34611452	.	T	C	.	.	MAF_INRAE=7.5
NC_035097.1	34611456	.	G	T	.	.	MAF_INRAE=7.5
NC_035097.1	34611457	.	C	T	.	.	MAF_INRAE=38.608;MAF_USDA=15.882
NC_035097.1	34611472	.	A	T	.	.	MAF_INRAE=12.5
NC_035097.1	34611473	.	C	T	.	.	MAF_INRAE=13.333
NC_035097.1	34611474	.	A	T	.	.	MAF_INRAE=13.333
NC_035097.1	34611481	.	G	C	.	.	MAF_INRAE=15.0
NC_035097.1	34611485	.	C	G	.	.	MAF_INRAE=15.833
NC_035097.1	34611487	.	C	A	.	.	MAF_INRAE=16.667
NC_035097.1	34611497	.	T	C	.	.	MAF_INRAE=17.5
NC_035097.1	34611502	.	A	C	.	.	MAF_INRAE=12.658;MAF_USDA=5.882
NC_035097.1	34611521	.	C	T	.	.	MAF_USDA=1.639
NC_035097.1	34611557	.	G	T	.	.	MAF_INRAE=12.025;MAF_USDA=14.706
NC_035097.1	34611586	.	C	T	.	.	MAF_INRAE=12.025;MAF_USDA=14.706
NC_035097.1	34611612	.	C	T	.	.	MAF_INRAE=25.0
NC_035097.1	34611620	.	T	G	.	.	MAF_INRAE=25.0
NC_035097.1	34611645	.	A	G	.	.	MAF_INRAE=12.658;MAF_USDA=4.706
NC_035097.1	34611669	.	A	G	.	.	MAF_USDA=1.639
NC_035097.1	34611684	.	A	G	.	.	MAF_INRAE=8.228;MAF_USDA=15.882
NC_035097.1	34611685	.	C	A	.	.	MAF_INRAE=29.167
NC_035097.1	34611690	.	C	T	.	.	MAF_INRAE=29.167
NC_035097.1	34611702	.	T	A	.	.	MAF_INRAE=6.667
NC_035097.1	34611756	.	C	A	.	.	MAF_INRAE=20.833
NC_035097.1	34611801	.	C	T	.	.	MAF_INRAE=25.0
NC_035097.1	34611830	.	G	A	.	.	MAF_INRAE=12.025;MAF_USDA=15.294
NC_035097.1	34611871	.	G	T	.	.	MAF_USDA=2.459
NC_035097.1	34611873	.	C	T	.	.	MAF_USDA=2.459
NC_035097.1	34611876	.	T	C	.	.	MAF_USDA=2.459
NC_035097.1	34611918	.	C	T	.	.	MAF_INRAE=48.734;MAF_USDA=47.059
NC_035097.1	34611938	.	G	T	.	.	MAF_INRAE=33.544;MAF_USDA=5.294
NC_035097.1	34611993	.	G	T	.	.	MAF_INRAE=12.658;MAF_USDA=6.471
NC_035097.1	34611995	.	A	C	.	.	MAF_INRAE=17.089;MAF_USDA=44.706
NC_035097.1	34612028	.	C	A	.	.	MAF_USDA=10.0
NC_035097.1	34612035	.	A	C	.	.	MAF_INRAE=33.544;MAF_USDA=6.667
NC_035097.1	34612066	.	G	T	.	.	MAF_INRAE=33.544;MAF_USDA=13.529
NC_035097.1	34612085	.	C	T	.	.	MAF_INRAE=33.544;MAF_USDA=13.529
NC_035097.1	34612118	.	T	G	.	.	MAF_USDA=4.098
NC_035097.1	34612131	.	T	C	.	.	MAF_USDA=1.639
NC_035097.1	34612147	.	C	T	.	.	MAF_INRAE=49.367;MAF_USDA=39.412
NC_035097.1	34612159	.	G	A	.	.	MAF_USDA=2.459
NC_035097.1	34612167	.	G	C	.	.	MAF_INRAE=38.608;MAF_USDA=22.941
NC_035097.1	34612215	.	C	A	.	.	MAF_INRAE=38.608;MAF_USDA=15.882
NC_035097.1	34612338	.	A	C	.	.	MAF_USDA=13.636
NC_035097.1	34612339	.	A	C	.	.	MAF_USDA=13.636
NC_035097.1	34612345	.	G	T	.	.	MAF_USDA=3.39
NC_035097.1	34612359	.	C	A	.	.	MAF_USDA=6.522
NC_035097.1	34612393	.	C	A	.	.	MAF_USDA=2.5
NC_035097.1	34612394	.	A	C	.	.	MAF_USDA=23.81
NC_035097.1	34612410	.	A	G	.	.	MAF_USDA=2.5
NC_035097.1	34612416	.	C	A	.	.	MAF_USDA=2.5
NC_035097.1	34612444	.	C	A	.	.	MAF_USDA=14.286
NC_035097.1	34612461	.	A	T	.	.	MAF_USDA=5.0
NC_035097.1	34612480	.	C	T	.	.	MAF_USDA=19.277
NC_035097.1	34612588	.	C	A	.	.	MAF_USDA=9.259
NC_035097.1	34612627	.	G	A	.	.	MAF_USDA=11.905
NC_035097.1	34612724	.	G	A	.	.	MAF_USDA=2.5
NC_035097.1	34612801	.	C	A	.	.	MAF_USDA=20.732
NC_035097.1	34612802	.	G	C	.	.	MAF_USDA=27.778
NC_035097.1	34613021	.	G	A	.	.	MAF_USDA=40.244
NC_035097.1	34613071	.	C	T	.	.	MAF_USDA=21.341
NC_035097.1	34613103	.	A	G	.	.	MAF_USDA=21.951
NC_035097.1	34613113	.	T	G	.	.	MAF_USDA=21.951
NC_035097.1	34613271	.	C	T	.	.	MAF_USDA=3.086
NC_035097.1	34613314	.	C	T	.	.	MAF_INRAE=31.646;MAF_USDA=9.412
NC_035097.1	34613315	.	A	G	.	.	MAF_USDA=1.639
NC_035097.1	34613411	.	T	C	.	.	MAF_INRAE=10.127;MAF_USDA=9.036
NC_035097.1	34613470	.	G	A	.	.	MAF_INRAE=32.911;MAF_USDA=10.843
NC_035097.1	34613537	.	T	C	.	.	MAF_INRAE=9.494;MAF_USDA=20.833
NC_035097.1	34613538	.	T	A	.	.	MAF_INRAE=7.5;MAF_USDA=21.084
NC_035097.1	34613548	.	A	C	.	.	MAF_INRAE=9.494;MAF_USDA=21.084
NC_035097.1	34613564	.	C	T	.	.	MAF_INRAE=32.911;MAF_USDA=9.639
NC_035097.1	34613621	.	A	G	.	.	MAF_INRAE=32.911;MAF_USDA=10.241
NC_035097.1	34613646	.	G	T	.	.	MAF_USDA=1.667
NC_035097.1	34613647	.	C	A	.	.	MAF_USDA=3.333
NC_035097.1	34613705	.	G	A	.	.	MAF_INRAE=10.127;MAF_USDA=8.929
NC_035097.1	34613770	.	C	T	.	.	MAF_USDA=1.667
NC_035097.1	34613864	.	G	A	.	.	MAF_INRAE=32.911;MAF_USDA=9.639
NC_035097.1	34613968	.	C	T	.	.	MAF_USDA=1.667
NC_035097.1	34614114	.	C	T	.	.	MAF_USDA=4.237
NC_035097.1	34614145	.	T	A	.	.	MAF_USDA=4.167
NC_035097.1	34614167	.	C	G	.	.	MAF_INRAE=33.544;MAF_USDA=10.119
NC_035097.1	34614261	.	T	C	.	.	MAF_INRAE=32.911;MAF_USDA=10.241
NC_035097.1	34614291	.	T	C	.	.	MAF_INRAE=32.911;MAF_USDA=10.119
NC_035097.1	34614398	.	T	A	.	.	MAF_INRAE=34.177;MAF_USDA=27.108
NC_035097.1	34614657	.	T	G	.	.	MAF_USDA=25.862
NC_035097.1	34614745	.	C	T	.	.	MAF_USDA=5.172
NC_035097.1	34614843	.	C	A	.	.	MAF_USDA=27.586
NC_035097.1	34614911	.	C	T	.	.	MAF_USDA=30.172
NC_035097.1	34614997	.	C	A	.	.	MAF_USDA=10.417
NC_035097.1	34615018	.	A	G	.	.	MAF_INRAE=34.177;MAF_USDA=4.706
NC_035097.1	34615029	.	T	G	.	.	MAF_INRAE=7.5;MAF_USDA=10.0
NC_035097.1	34615039	.	T	G	.	.	MAF_INRAE=32.278;MAF_USDA=10.588
NC_035097.1	34615074	.	T	A	.	.	MAF_USDA=22.131
NC_035097.1	34615091	.	T	G	.	.	MAF_INRAE=46.835;MAF_USDA=15.882
NC_035097.1	34615097	.	T	C	.	.	MAF_USDA=10.0
NC_035097.1	34615168	.	C	T	.	.	MAF_USDA=1.639
NC_035097.1	34615178	.	C	A	.	.	MAF_USDA=14.583
NC_035097.1	34615189	.	G	C	.	.	MAF_USDA=5.294
NC_035097.1	34615225	.	G	T	.	.	MAF_INRAE=34.177;MAF_USDA=19.412
NC_035097.1	34615322	.	T	C	.	.	MAF_INRAE=34.81;MAF_USDA=17.059
NC_035097.1	34615375	.	C	G	.	.	MAF_USDA=3.333
NC_035097.1	34615415	.	A	C	.	.	MAF_INRAE=31.646;MAF_USDA=9.524
NC_035097.1	34615475	.	T	C	.	.	MAF_INRAE=4.167;MAF_USDA=9.036
NC_035097.1	34615514	.	G	T	.	.	MAF_USDA=2.083
NC_035097.1	34615515	.	T	G	.	.	MAF_USDA=2.083
NC_035097.1	34615574	.	T	C	.	.	MAF_INRAE=15.789;MAF_USDA=8.333
NC_035097.1	34615750	.	C	G	.	.	MAF_USDA=5.738
NC_035097.1	34615842	.	C	T	.	.	MAF_USDA=2.941
NC_035097.1	34615932	.	C	A	.	.	MAF_INRAE=6.667;MAF_USDA=9.412
NC_035097.1	34615939	.	A	G	.	.	MAF_INRAE=31.646;MAF_USDA=5.294
NC_035097.1	34616018	.	G	A	.	.	MAF_INRAE=2.5;MAF_USDA=7.647
NC_035097.1	34616110	.	T	A	.	.	MAF_INRAE=6.667;MAF_USDA=9.412
NC_035097.1	34616153	.	G	A	.	.	MAF_USDA=18.852
NC_035097.1	34616175	.	A	G	.	.	MAF_INRAE=31.646;MAF_USDA=4.706
NC_035097.1	34616198	.	A	C	.	.	MAF_INRAE=6.667;MAF_USDA=10.0
NC_035097.1	34616217	.	A	C	.	.	MAF_INRAE=36.076;MAF_USDA=35.294
NC_035097.1	34616218	.	T	G	.	.	MAF_INRAE=34.167;MAF_USDA=34.118
NC_035097.1	34616263	.	A	T	.	.	MAF_INRAE=6.667;MAF_USDA=10.417
NC_035097.1	34616266	.	C	A	.	.	MAF_INRAE=42.105
NC_035097.1	34616281	.	T	C	.	.	MAF_INRAE=10.0;MAF_USDA=2.941
NC_035097.1	34616287	.	G	A	.	.	MAF_USDA=19.672
NC_035097.1	34616304	.	A	T	.	.	MAF_INRAE=10.127;MAF_USDA=2.353
NC_035097.1	34616357	.	C	A	.	.	MAF_USDA=9.524
NC_035097.1	34616371	.	G	A	.	.	MAF_USDA=19.643
NC_035097.1	34616419	.	G	A	.	.	MAF_USDA=12.5
NC_035097.1	34616438	.	T	G	.	.	MAF_USDA=2.083
NC_035097.1	34616486	.	G	A	.	.	MAF_USDA=16.667
NC_035097.1	34617566	.	C	T	.	.	MAF_USDA=27.711
NC_035097.1	34617641	.	C	T	.	.	MAF_USDA=34.337
NC_035097.1	34617647	.	A	G	.	.	MAF_USDA=1.695
NC_035097.1	34617732	.	T	A	.	.	MAF_USDA=45.783
NC_035097.1	34617810	.	C	G	.	.	MAF_USDA=45.181
NC_035097.1	34617849	.	G	A	.	.	MAF_USDA=27.083
NC_035097.1	34617873	.	A	C	.	.	MAF_USDA=2.542
NC_035097.1	34618114	.	G	A	.	.	MAF_USDA=34.337
NC_035097.1	34618208	.	A	G	.	.	MAF_USDA=34.94
NC_035097.1	34618211	.	G	A	.	.	MAF_USDA=34.94
NC_035097.1	34618219	.	T	A	.	.	MAF_USDA=1.695
NC_035097.1	34618248	.	C	T	.	.	MAF_USDA=26.506
NC_035097.1	34618256	.	A	G	.	.	MAF_USDA=36.145
NC_035097.1	34618367	.	A	G	.	.	MAF_USDA=46.386
NC_035097.1	34618414	.	T	A	.	.	MAF_USDA=5.085
NC_035097.1	34618418	.	T	G	.	.	MAF_USDA=34.337
NC_035097.1	34618453	.	G	T	.	.	MAF_USDA=29.518
NC_035097.1	34618620	.	TA	TT	.	.	MAF_USDA=4.167
NC_035097.1	34618643	.	A	C	.	.	MAF_USDA=10.241
NC_035097.1	34618689	.	A	T	.	.	MAF_USDA=5.932
NC_035097.1	34618693	.	T	C	.	.	MAF_USDA=15.06
NC_035097.1	34618736	.	A	T	.	.	MAF_USDA=26.506
NC_035097.1	34618780	.	T	A	.	.	MAF_USDA=9.036
NC_035097.1	34618839	.	G	C	.	.	MAF_USDA=31.325
NC_035097.1	34618847	.	T	G	.	.	MAF_USDA=9.639
NC_035097.1	34618896	.	C	T	.	.	MAF_USDA=1.695
NC_035097.1	34618998	.	A	C	.	.	MAF_USDA=9.036
NC_035097.1	34619011	.	T	C	.	.	MAF_USDA=20.482
NC_035097.1	34619082	.	C	T	.	.	MAF_USDA=43.902
NC_035097.1	34619094	.	A	T	.	.	MAF_USDA=12.5
NC_035097.1	34619117	.	C	T	.	.	MAF_USDA=39.583
NC_035097.1	34619176	.	C	T	.	.	MAF_USDA=14.583
NC_035097.1	34619199	.	T	A	.	.	MAF_USDA=27.083
NC_035097.1	34619200	.	A	T	.	.	MAF_USDA=10.417
NC_035097.1	34619204	.	A	T	.	.	MAF_USDA=27.083
NC_035097.1	34619210	.	T	A	.	.	MAF_USDA=27.083
NC_035097.1	34619213	.	T	G	.	.	MAF_USDA=27.083
NC_035097.1	34619315	.	T	A	.	.	MAF_USDA=10.417
NC_035097.1	34619325	.	A	T	.	.	MAF_USDA=18.75
NC_035097.1	34619353	.	G	A	.	.	MAF_USDA=32.53
NC_035097.1	34619356	.	C	T	.	.	MAF_USDA=5.932
NC_035097.1	34619365	.	T	G	.	.	MAF_USDA=10.241
NC_035097.1	34619454	.	C	A	.	.	MAF_USDA=10.366
NC_035097.1	34619524	.	T	G	.	.	MAF_USDA=42.169
NC_035097.1	34619538	.	T	C	.	.	MAF_USDA=2.542
NC_035097.1	34619698	.	G	A	.	.	MAF_USDA=3.049
NC_035097.1	34619710	.	T	G	.	.	MAF_USDA=2.586
NC_035097.1	34619741	.	C	A	.	.	MAF_USDA=10.417
NC_035097.1	34619890	.	G	A	.	.	MAF_USDA=21.186
NC_035097.1	34620043	.	G	T	.	.	MAF_USDA=22.881
NC_035097.1	34620076	.	A	C	.	.	MAF_USDA=27.976
NC_035097.1	34620087	.	G	A	.	.	MAF_USDA=4.762
NC_035097.1	34620130	.	A	C	.	.	MAF_USDA=10.119
NC_035097.1	34620135	.	T	C	.	.	MAF_USDA=39.881
NC_035097.1	34620239	.	T	A	.	.	MAF_INRAE=10.833
NC_035097.1	34620244	.	G	A	.	.	MAF_INRAE=11.667
NC_035097.1	34620245	.	A	C	.	.	MAF_INRAE=11.667
NC_035097.1	34620258	.	C	T	.	.	MAF_INRAE=16.667
NC_035097.1	34620259	.	C	G	.	.	MAF_INRAE=16.667
NC_035097.1	34620262	.	T	A	.	.	MAF_INRAE=16.667
NC_035097.1	34620270	.	G	A	.	.	MAF_INRAE=15.833
NC_035097.1	34620277	.	A	G	.	.	MAF_INRAE=2.5;MAF_USDA=1.667
NC_035097.1	34620283	.	A	T	.	.	MAF_USDA=1.667
NC_035097.1	34620315	.	C	A	.	.	MAF_USDA=2.542
NC_035097.1	34620346	.	C	G	.	.	MAF_USDA=30.12
NC_035097.1	34620434	.	C	G	.	.	MAF_USDA=35.542
NC_035097.1	34620480	.	A	G	.	.	MAF_USDA=1.695
NC_035097.1	34620486	.	C	A	.	.	MAF_USDA=1.695
NC_035097.1	34620497	.	C	T	.	.	MAF_USDA=1.695
NC_035097.1	34620500	.	T	C	.	.	MAF_USDA=1.695
NC_035097.1	34620534	.	C	T	.	.	MAF_USDA=2.542
NC_035097.1	34620545	.	C	A	.	.	MAF_USDA=5.932
NC_035097.1	34620574	.	A	T	.	.	MAF_USDA=5.932
NC_035097.1	34620603	.	A	G	.	.	MAF_USDA=30.488
NC_035097.1	34620704	.	T	A	.	.	MAF_USDA=5.932
NC_035097.1	34620730	.	T	C	.	.	MAF_USDA=5.932
NC_035097.1	34620742	.	T	C	.	.	MAF_USDA=5.932
NC_035097.1	34620763	.	T	C	.	.	MAF_USDA=6.25
NC_035097.1	34620843	.	A	G	.	.	MAF_USDA=43.75
NC_035097.1	34620845	.	C	A	.	.	MAF_USDA=8.333
NC_035097.1	34620870	.	G	A	.	.	MAF_USDA=5.833
NC_035097.1	34620878	.	C	T	.	.	MAF_USDA=6.667
NC_035097.1	34620889	.	G	C	.	.	MAF_USDA=5.833
NC_035097.1	34620896	.	T	A	.	.	MAF_USDA=5.833
NC_035097.1	34620897	.	T	G	.	.	MAF_USDA=48.81
NC_035097.1	34620901	.	C	G	.	.	MAF_USDA=5.932
NC_035097.1	34620939	.	G	T	.	.	MAF_USDA=4.237
NC_035097.1	34620946	.	C	T	.	.	MAF_USDA=4.167
NC_035097.1	34620948	.	G	T	.	.	MAF_USDA=4.167
NC_035097.1	34620968	.	C	A	.	.	MAF_USDA=4.167
NC_035097.1	34620981	.	G	A	.	.	MAF_USDA=5.357
NC_035097.1	34620992	.	C	A	.	.	MAF_USDA=4.237
NC_035097.1	34620993	.	A	G	.	.	MAF_USDA=4.237
NC_035097.1	34620995	.	T	G	.	.	MAF_USDA=4.167
NC_035097.1	34621004	.	T	A	.	.	MAF_USDA=11.31
NC_035097.1	34621006	.	C	A	.	.	MAF_USDA=5.357
NC_035097.1	34621008	.	A	C	.	.	MAF_USDA=4.167
NC_035097.1	34621035	.	T	A	.	.	MAF_USDA=4.237
NC_035097.1	34621037	.	C	T	.	.	MAF_USDA=4.237
NC_035097.1	34621041	.	A	G	.	.	MAF_USDA=4.237
NC_035097.1	34621043	.	T	C	.	.	MAF_USDA=4.237
NC_035097.1	34621054	.	G	A	.	.	MAF_USDA=4.237
NC_035097.1	34621177	.	G	A	.	.	MAF_USDA=10.417
NC_035097.1	34621377	.	C	T	.	.	MAF_USDA=22.917
NC_035097.1	34621459	.	C	T	.	.	MAF_USDA=8.235
NC_035097.1	34621501	.	C	G	.	.	MAF_INRAE=2.5;MAF_USDA=3.279
NC_035097.1	34621525	.	T	A	.	.	MAF_INRAE=27.5;MAF_USDA=10.0
NC_035097.1	34621530	.	A	G	.	.	MAF_INRAE=27.5;MAF_USDA=10.0
NC_035097.1	34621532	.	G	A	.	.	MAF_USDA=18.033
NC_035097.1	34621538	.	A	G	.	.	MAF_INRAE=27.5;MAF_USDA=10.588
NC_035097.1	34621542	.	G	A	.	.	MAF_INRAE=17.089;MAF_USDA=28.235
NC_035097.1	34621546	.	T	A	.	.	MAF_INRAE=19.167;MAF_USDA=28.824
NC_035097.1	34621549	.	A	T	.	.	MAF_INRAE=28.333;MAF_USDA=10.0
NC_035097.1	34621557	.	A	G	.	.	MAF_INRAE=28.333
NC_035097.1	34621558	.	C	G	.	.	MAF_INRAE=28.333
NC_035097.1	34621560	.	G	T	.	.	MAF_INRAE=28.333
NC_035097.1	34621568	.	G	C	.	.	MAF_INRAE=27.5
NC_035097.1	34621595	.	A	C	.	.	MAF_INRAE=26.667;MAF_USDA=10.0
NC_035097.1	34621610	.	C	A	.	.	MAF_USDA=1.639
NC_035097.1	34621623	.	T	A	.	.	MAF_INRAE=24.167
NC_035097.1	34621667	.	A	C	.	.	MAF_INRAE=26.667;MAF_USDA=10.0
NC_035097.1	34621672	.	T	C	.	.	MAF_USDA=6.627
NC_035097.1	34621689	.	G	A	.	.	MAF_USDA=37.5
NC_035097.1	34621695	.	C	T	.	.	MAF_INRAE=26.667
NC_035097.1	34621696	.	T	A	.	.	MAF_INRAE=26.667
NC_035097.1	34621707	.	A	C	.	.	MAF_INRAE=22.5
NC_035097.1	34621708	.	A	T	.	.	MAF_INRAE=22.5
NC_035097.1	34621710	.	C	G	.	.	MAF_INRAE=22.5
NC_035097.1	34621719	.	C	T	.	.	MAF_INRAE=20.833
NC_035097.1	34621730	.	G	T	.	.	MAF_INRAE=18.333;MAF_USDA=11.176
NC_035097.1	34621735	.	C	T	.	.	MAF_INRAE=48.101;MAF_USDA=31.765
NC_035097.1	34621759	.	C	T	.	.	MAF_USDA=4.098
NC_035097.1	34621766	.	A	T	.	.	MAF_USDA=10.0
NC_035097.1	34621774	.	C	G	.	.	MAF_USDA=10.0
NC_035097.1	34621797	.	C	T	.	.	MAF_USDA=10.0
NC_035097.1	34621850	.	T	G	.	.	MAF_USDA=37.5
NC_035097.1	34621908	.	A	T	.	.	MAF_USDA=2.083
NC_035097.1	34621915	.	A	G	.	.	MAF_USDA=6.557
NC_035097.1	34621934	.	T	G	.	.	MAF_USDA=10.588
NC_035097.1	34621948	.	G	T	.	.	MAF_INRAE=25.316;MAF_USDA=24.706
NC_035097.1	34621950	.	A	G	.	.	MAF_INRAE=25.833;MAF_USDA=9.412
NC_035097.1	34621951	.	T	A	.	.	MAF_INRAE=25.833;MAF_USDA=9.412
NC_035097.1	34621957	.	A	T	.	.	MAF_INRAE=26.667;MAF_USDA=9.412
NC_035097.1	34621968	.	C	T	.	.	MAF_INRAE=27.5;MAF_USDA=10.588
NC_035097.1	34621971	.	G	T	.	.	MAF_USDA=4.098
NC_035097.1	34621992	.	G	T	.	.	MAF_INRAE=26.667;MAF_USDA=10.588
NC_035097.1	34621995	.	T	G	.	.	MAF_INRAE=26.667;MAF_USDA=10.0
NC_035097.1	34622003	.	G	T	.	.	MAF_INRAE=26.667;MAF_USDA=10.0
NC_035097.1	34622013	.	G	T	.	.	MAF_INRAE=26.667;MAF_USDA=11.765
NC_035097.1	34622022	.	A	T	.	.	MAF_USDA=2.083
NC_035097.1	34622023	.	A	G	.	.	MAF_USDA=2.083
NC_035097.1	34622025	.	T	G	.	.	MAF_USDA=2.083
NC_035097.1	34622034	.	A	T	.	.	MAF_INRAE=26.667;MAF_USDA=10.588
NC_035097.1	34622037	.	T	C	.	.	MAF_USDA=1.639
NC_035097.1	34622049	.	C	T	.	.	MAF_INRAE=30.38;MAF_USDA=10.0
NC_035097.1	34622077	.	C	A	.	.	MAF_INRAE=31.646;MAF_USDA=10.588
NC_035097.1	34622081	.	G	T	.	.	MAF_INRAE=28.333;MAF_USDA=10.0
NC_035097.1	34622096	.	G	A	.	.	MAF_INRAE=44.937;MAF_USDA=33.529
NC_035097.1	34622121	.	T	C	.	.	MAF_INRAE=31.646;MAF_USDA=10.0
NC_035097.1	34622122	.	G	A	.	.	MAF_INRAE=28.333;MAF_USDA=10.0
NC_035097.1	34622125	.	C	A	.	.	MAF_INRAE=28.333;MAF_USDA=10.0
NC_035097.1	34622130	.	G	A	.	.	MAF_INRAE=31.646
NC_035097.1	34622136	.	C	T	.	.	MAF_USDA=5.882
NC_035097.1	34622137	.	A	T	.	.	MAF_USDA=5.882
NC_035097.1	34622160	.	C	T	.	.	MAF_USDA=6.471
NC_035097.1	34622187	.	G	A	.	.	MAF_INRAE=31.646;MAF_USDA=2.083
NC_035097.1	34622291	.	C	T	.	.	MAF_USDA=6.25
NC_035097.1	34622317	.	G	C	.	.	MAF_INRAE=24.051;MAF_USDA=37.5
NC_035097.1	34622338	.	C	A	.	.	MAF_INRAE=31.646;MAF_USDA=10.0
NC_035097.1	34622375	.	A	C	.	.	MAF_INRAE=29.747;MAF_USDA=21.176
NC_035097.1	34622381	.	T	C	.	.	MAF_USDA=31.176
NC_035097.1	34622396	.	T	C	.	.	MAF_USDA=9.412
NC_035097.1	34622403	.	T	C	.	.	MAF_USDA=9.412
NC_035097.1	34622405	.	G	T	.	.	MAF_USDA=9.412
NC_035097.1	34622415	.	A	G	.	.	MAF_USDA=5.294
NC_035097.1	34622421	.	G	T	.	.	MAF_USDA=2.083
NC_035097.1	34622423	.	C	T	.	.	MAF_USDA=2.083
NC_035097.1	34622468	.	G	A	.	.	MAF_USDA=9.412
NC_035097.1	34622479	.	A	G	.	.	MAF_USDA=8.824
NC_035097.1	34622481	.	T	A	.	.	MAF_USDA=8.824
NC_035097.1	34622494	.	T	G	.	.	MAF_USDA=8.929
NC_035097.1	34622506	.	C	A	.	.	MAF_USDA=8.929
NC_035097.1	34622522	.	T	C	.	.	MAF_USDA=8.333
NC_035097.1	34622524	.	G	A	.	.	MAF_USDA=7.738
NC_035097.1	34622527	.	T	A	.	.	MAF_USDA=7.738
NC_035097.1	34622533	.	A	T	.	.	MAF_USDA=10.0
NC_035097.1	34622547	.	G	A	.	.	MAF_USDA=9.167
NC_035097.1	34622666	.	C	T	.	.	MAF_USDA=20.833
NC_035097.1	34622789	.	T	C	.	.	MAF_USDA=2.083
NC_035097.1	34622835	.	C	T	.	.	MAF_USDA=37.5
NC_035097.1	34623104	.	C	A	.	.	MAF_USDA=12.5
NC_035097.1	34623112	.	T	A	.	.	MAF_USDA=6.25
NC_035097.1	34623128	.	G	A	.	.	MAF_USDA=14.583
NC_035097.1	34623146	.	A	G	.	.	MAF_USDA=50.0
NC_035097.1	34623151	.	A	T	.	.	MAF_USDA=31.25
NC_035097.1	34623251	.	T	G	.	.	MAF_USDA=29.167
NC_035097.1	34623276	.	C	T	.	.	MAF_USDA=25.0
NC_035097.1	34623375	.	T	A	.	.	MAF_USDA=3.571
NC_035097.1	34623522	.	G	T	.	.	MAF_USDA=2.083
NC_035097.1	34623668	.	A	G	.	.	MAF_INRAE=16.456;MAF_USDA=19.412
NC_035097.1	34623726	.	C	A	.	.	MAF_INRAE=5.0;MAF_USDA=11.475
NC_035097.1	34623731	.	A	G	.	.	MAF_INRAE=5.833;MAF_USDA=11.475
NC_035097.1	34623754	.	C	T	.	.	MAF_INRAE=12.5
NC_035097.1	34623810	.	A	G	.	.	MAF_INRAE=25.833;MAF_USDA=2.083
NC_035097.1	34623819	.	G	T	.	.	MAF_INRAE=5.0
NC_035097.1	34623826	.	A	C	.	.	MAF_INRAE=18.333
NC_035097.1	34623831	.	T	G	.	.	MAF_INRAE=17.5
NC_035097.1	34623845	.	G	T	.	.	MAF_INRAE=31.667;MAF_USDA=17.059
NC_035097.1	34623849	.	C	A	.	.	MAF_INRAE=27.5;MAF_USDA=2.083
NC_035097.1	34623859	.	C	T	.	.	MAF_INRAE=38.333;MAF_USDA=16.667
NC_035097.1	34623869	.	T	C	.	.	MAF_INRAE=4.167
NC_035097.1	34623925	.	A	G	.	.	MAF_INRAE=1.667
NC_035097.1	34623951	.	T	G	.	.	MAF_USDA=9.016
NC_035097.1	34623977	.	T	C	.	.	MAF_INRAE=25.0;MAF_USDA=2.083
NC_035097.1	34623991	.	A	C	.	.	MAF_INRAE=3.333
NC_035097.1	34623994	.	G	T	.	.	MAF_USDA=41.667
NC_035097.1	34624000	.	C	T	.	.	MAF_INRAE=4.167
NC_035097.1	34624027	.	A	T	.	.	MAF_INRAE=25.0
NC_035097.1	34624028	.	A	T	.	.	MAF_INRAE=25.0
NC_035097.1	34624032	.	G	T	.	.	MAF_INRAE=25.0;MAF_USDA=2.083
NC_035097.1	34624042	.	G	C	.	.	MAF_INRAE=41.667
NC_035097.1	34624043	.	G	A	.	.	MAF_INRAE=38.333
NC_035097.1	34624045	.	C	G	.	.	MAF_USDA=2.459
NC_035097.1	34624060	.	A	G	.	.	MAF_INRAE=39.167
NC_035097.1	34624063	.	G	A	.	.	MAF_INRAE=25.0
NC_035097.1	34624074	.	C	T	.	.	MAF_INRAE=42.5
NC_035097.1	34624089	.	G	A	.	.	MAF_INRAE=42.5
NC_035097.1	34624118	.	G	T	.	.	MAF_INRAE=14.167
NC_035097.1	34624125	.	T	A	.	.	MAF_INRAE=25.0
NC_035097.1	34624128	.	G	A	.	.	MAF_INRAE=25.0
NC_035097.1	34624136	.	C	T	.	.	MAF_INRAE=17.5
NC_035097.1	34624144	.	C	A	.	.	MAF_INRAE=41.667
NC_035097.1	34624146	.	C	T	.	.	MAF_INRAE=18.333
NC_035097.1	34624152	.	C	T	.	.	MAF_INRAE=16.667
NC_035097.1	34624163	.	C	T	.	.	MAF_INRAE=43.333
NC_035097.1	34624181	.	G	T	.	.	MAF_INRAE=46.667
NC_035097.1	34624183	.	C	A	.	.	MAF_INRAE=44.167
NC_035097.1	34624201	.	T	A	.	.	MAF_INRAE=24.167
NC_035097.1	34624203	.	C	G	.	.	MAF_INRAE=47.5
NC_035097.1	34624230	.	T	A	.	.	MAF_INRAE=48.333
NC_035097.1	34624258	.	G	A	.	.	MAF_INRAE=5.0
NC_035097.1	34624279	.	T	A	.	.	MAF_INRAE=46.667
NC_035097.1	34624314	.	T	A	.	.	MAF_INRAE=45.0
NC_035097.1	34624340	.	A	T	.	.	MAF_INRAE=14.167
NC_035097.1	34624347	.	G	T	.	.	MAF_INRAE=32.5
NC_035097.1	34624362	.	A	G	.	.	MAF_INRAE=40.833
NC_035097.1	34624382	.	T	C	.	.	MAF_INRAE=19.167
NC_035097.1	34624385	.	T	C	.	.	MAF_INRAE=40.0
NC_035097.1	34624391	.	G	T	.	.	MAF_INRAE=25.833
NC_035097.1	34624398	.	T	C	.	.	MAF_INRAE=33.333
NC_035097.1	34624404	.	C	G	.	.	MAF_INRAE=38.333
NC_035097.1	34624405	.	A	G	.	.	MAF_INRAE=33.333
NC_035097.1	34624442	.	A	G	.	.	MAF_INRAE=43.333
NC_035097.1	34624444	.	C	T	.	.	MAF_INRAE=20.833
NC_035097.1	34624467	.	T	C	.	.	MAF_INRAE=21.667
NC_035097.1	34624477	.	C	T	.	.	MAF_INRAE=45.833
NC_035097.1	34624479	.	C	T	.	.	MAF_INRAE=10.833
NC_035097.1	34624485	.	G	T	.	.	MAF_INRAE=24.167
NC_035097.1	34624486	.	G	A	.	.	MAF_INRAE=19.167
NC_035097.1	34624487	.	C	A	.	.	MAF_INRAE=39.167
NC_035097.1	34624488	.	C	T	.	.	MAF_INRAE=39.167
NC_035097.1	34624495	.	G	A	.	.	MAF_INRAE=40.0
NC_035097.1	34624497	.	C	T	.	.	MAF_INRAE=40.833
NC_035097.1	34624499	.	C	A	.	.	MAF_INRAE=20.0
NC_035097.1	34624508	.	T	C	.	.	MAF_INRAE=41.667
NC_035097.1	34624511	.	A	G	.	.	MAF_INRAE=7.5
NC_035097.1	34624516	.	G	A	.	.	MAF_INRAE=34.167
NC_035097.1	34624527	.	C	T	.	.	MAF_INRAE=40.833
NC_035097.1	34624529	.	C	T	.	.	MAF_INRAE=21.667
NC_035097.1	34624540	.	G	A	.	.	MAF_INRAE=40.0
NC_035097.1	34624556	.	G	C	.	.	MAF_INRAE=9.167
NC_035097.1	34624584	.	C	T	.	.	MAF_INRAE=4.167
NC_035097.1	34624588	.	A	T	.	.	MAF_INRAE=24.167
NC_035097.1	34624594	.	C	G	.	.	MAF_INRAE=24.167
NC_035097.1	34624599	.	A	T	.	.	MAF_INRAE=19.167
NC_035097.1	34624604	.	G	A	.	.	MAF_INRAE=6.667
NC_035097.1	34624606	.	A	T	.	.	MAF_INRAE=35.0
NC_035097.1	34624616	.	T	C	.	.	MAF_INRAE=5.0
NC_035097.1	34624632	.	G	C	.	.	MAF_INRAE=40.0
NC_035097.1	34624641	.	C	T	.	.	MAF_USDA=1.765
NC_035097.1	34624642	.	T	A	.	.	MAF_INRAE=15.833;MAF_USDA=35.417
NC_035097.1	34624645	.	G	C	.	.	MAF_INRAE=3.333
NC_035097.1	34624653	.	C	T	.	.	MAF_INRAE=26.667
NC_035097.1	34624656	.	C	T	.	.	MAF_INRAE=12.5
NC_035097.1	34624675	.	G	A	.	.	MAF_INRAE=1.667
NC_035097.1	34624680	.	T	C	.	.	MAF_INRAE=26.667;MAF_USDA=2.083
NC_035097.1	34624688	.	C	T	.	.	MAF_INRAE=11.667;MAF_USDA=31.25
NC_035097.1	34624689	.	A	G	.	.	MAF_INRAE=22.5;MAF_USDA=43.75
NC_035097.1	34624700	.	T	A	.	.	MAF_INRAE=21.667;MAF_USDA=45.833
NC_035097.1	34624713	.	A	G	.	.	MAF_INRAE=21.667
NC_035097.1	34624723	.	C	T	.	.	MAF_INRAE=8.333
NC_035097.1	34624743	.	C	A	.	.	MAF_INRAE=7.5
NC_035097.1	34624744	.	A	T	.	.	MAF_INRAE=7.5
NC_035097.1	34624776	.	T	A	.	.	MAF_INRAE=16.667
NC_035097.1	34624793	.	T	C	.	.	MAF_INRAE=7.5
NC_035097.1	34624795	.	G	A	.	.	MAF_INRAE=11.667
NC_035097.1	34624798	.	A	C	.	.	MAF_INRAE=11.667
NC_035097.1	34624805	.	A	C	.	.	MAF_USDA=3.279
NC_035097.1	34624807	.	G	A	.	.	MAF_USDA=18.75
NC_035097.1	34624815	.	C	A	.	.	MAF_USDA=3.279
NC_035097.1	34624819	.	A	G	.	.	MAF_INRAE=7.5
NC_035097.1	34624824	.	G	A	.	.	MAF_INRAE=4.167
NC_035097.1	34624828	.	A	G	.	.	MAF_INRAE=4.167;MAF_USDA=10.656
NC_035097.1	34624842	.	G	T	.	.	MAF_INRAE=5.0
NC_035097.1	34624846	.	C	A	.	.	MAF_INRAE=9.167
NC_035097.1	34624853	.	T	G	.	.	MAF_INRAE=45.0
NC_035097.1	34624897	.	C	T	.	.	MAF_USDA=38.824
NC_035097.1	34624906	.	C	G	.	.	MAF_USDA=20.588
NC_035097.1	34624914	.	C	T	.	.	MAF_USDA=19.412
NC_035097.1	34624939	.	A	T	.	.	MAF_USDA=21.176
NC_035097.1	34624954	.	T	C	.	.	MAF_USDA=14.583
NC_035097.1	34624976	.	G	A	.	.	MAF_USDA=1.667
NC_035097.1	34624977	.	G	A	.	.	MAF_USDA=6.667
NC_035097.1	34624978	.	G	A	.	.	MAF_USDA=4.167
NC_035097.1	34624989	.	T	C	.	.	MAF_USDA=5.833
NC_035097.1	34625006	.	C	A	.	.	MAF_USDA=4.237
NC_035097.1	34625008	.	A	T	.	.	MAF_USDA=4.237
NC_035097.1	34625110	.	G	A	.	.	MAF_USDA=25.0
NC_035097.1	34625111	.	T	G	.	.	MAF_USDA=27.083
NC_035097.1	34625151	.	T	C	.	.	MAF_USDA=41.667
NC_035097.1	34625163	.	G	C	.	.	MAF_USDA=18.75
NC_035097.1	34625242	.	C	G	.	.	MAF_USDA=4.167
NC_035097.1	34625285	.	A	G	.	.	MAF_USDA=25.0
NC_035097.1	34625297	.	C	T	.	.	MAF_USDA=2.083
NC_035097.1	34625367	.	G	A	.	.	MAF_USDA=6.25
NC_035097.1	34625403	.	A	G	.	.	MAF_USDA=22.917
NC_035097.1	34625501	.	C	T	.	.	MAF_USDA=25.0
NC_035097.1	34627489	.	A	G	.	.	MAF_INRAE=37.975;MAF_USDA=46.429
NC_035097.1	34627510	.	C	G	.	.	MAF_INRAE=34.81;MAF_USDA=20.833
NC_035097.1	34627529	.	C	G	.	.	MAF_INRAE=21.053;MAF_USDA=20.238
NC_035097.1	34627713	.	T	G	.	.	MAF_INRAE=21.053
NC_035097.1	34627737	.	T	A	.	.	MAF_INRAE=42.105;MAF_USDA=2.083
NC_035097.1	34627740	.	C	T	.	.	MAF_USDA=14.583
NC_035097.1	34627741	.	G	A	.	.	MAF_USDA=16.667
NC_035097.1	34627766	.	T	C	.	.	MAF_INRAE=29.114;MAF_USDA=2.083
NC_035097.1	34627815	.	G	C	.	.	MAF_USDA=8.333
NC_035097.1	34627819	.	A	C	.	.	MAF_USDA=10.417
NC_035097.1	34627963	.	A	G	.	.	MAF_INRAE=20.253;MAF_USDA=12.5
NC_035097.1	34627988	.	G	A	.	.	MAF_INRAE=44.304;MAF_USDA=44.578
NC_035097.1	34628026	.	A	T	.	.	MAF_INRAE=31.646;MAF_USDA=12.048
NC_035097.1	34628078	.	C	T	.	.	MAF_INRAE=7.595;MAF_USDA=16.867
NC_035097.1	34628153	.	C	T	.	.	MAF_USDA=6.25
NC_035097.1	34628176	.	C	T	.	.	MAF_USDA=1.695
NC_035097.1	34628206	.	A	G	.	.	MAF_USDA=6.25
NC_035097.1	34628216	.	G	A	.	.	MAF_INRAE=28.481;MAF_USDA=16.265
NC_035097.1	34628226	.	G	A	.	.	MAF_USDA=2.542
NC_035097.1	34628227	.	G	C	.	.	MAF_INRAE=25.949;MAF_USDA=30.12
NC_035097.1	34628238	.	C	G	.	.	MAF_INRAE=24.684;MAF_USDA=28.916
NC_035097.1	34628248	.	G	A	.	.	MAF_USDA=6.25
NC_035097.1	34628262	.	G	A	.	.	MAF_INRAE=2.5;MAF_USDA=5.085
NC_035097.1	34628269	.	C	T	.	.	MAF_INRAE=10.127;MAF_USDA=16.265
NC_035097.1	34628270	.	G	T	.	.	MAF_INRAE=48.333;MAF_USDA=43.75
NC_035097.1	34628279	.	T	C	.	.	MAF_INRAE=10.127;MAF_USDA=13.253
NC_035097.1	34628286	.	G	T	.	.	MAF_USDA=5.422
NC_035097.1	34628297	.	T	C	.	.	MAF_USDA=1.695
NC_035097.1	34628309	.	T	C	.	.	MAF_USDA=5.422
NC_035097.1	34628371	.	T	A	.	.	MAF_INRAE=10.759;MAF_USDA=12.651
NC_035097.1	34628396	.	G	A	.	.	MAF_INRAE=24.051;MAF_USDA=33.735
NC_035097.1	34628405	.	T	C	.	.	MAF_USDA=6.024
NC_035097.1	34628443	.	C	T	.	.	MAF_USDA=5.932
NC_035097.1	34628455	.	T	C	.	.	MAF_INRAE=24.051;MAF_USDA=32.53
NC_035097.1	34628473	.	T	C	.	.	MAF_INRAE=36.709;MAF_USDA=19.277
NC_035097.1	34628491	.	C	T	.	.	MAF_INRAE=7.595
NC_035097.1	34628527	.	C	A	.	.	MAF_INRAE=39.241;MAF_USDA=49.398
NC_035097.1	34628549	.	T	C	.	.	MAF_INRAE=24.051;MAF_USDA=31.928
NC_035097.1	34628585	.	A	G	.	.	MAF_INRAE=24.051
NC_035097.1	34628590	.	G	C	.	.	MAF_INRAE=24.051;MAF_USDA=43.75
NC_035097.1	34628611	.	T	G	.	.	MAF_INRAE=13.924;MAF_USDA=37.349
NC_035097.1	34628614	.	T	A	.	.	MAF_INRAE=28.481;MAF_USDA=13.855
NC_035097.1	34628729	.	C	T	.	.	MAF_INRAE=28.481;MAF_USDA=13.529
NC_035097.1	34628765	.	T	G	.	.	MAF_USDA=1.639
NC_035097.1	34628802	.	G	C	.	.	MAF_INRAE=45.57;MAF_USDA=49.412
NC_035097.1	34628809	.	G	T	.	.	MAF_USDA=25.0
NC_035097.1	34628857	.	A	C	.	.	MAF_USDA=1.639
NC_035097.1	34628867	.	C	A	.	.	MAF_INRAE=7.595;MAF_USDA=15.882
NC_035097.1	34628877	.	G	A	.	.	MAF_INRAE=20.253;MAF_USDA=8.824
NC_035097.1	34628892	.	G	T	.	.	MAF_INRAE=37.975;MAF_USDA=29.412
NC_035097.1	34628937	.	A	T	.	.	MAF_INRAE=13.924;MAF_USDA=40.361
NC_035097.1	34629038	.	C	A	.	.	MAF_INRAE=31.646;MAF_USDA=11.765
NC_035097.1	34629142	.	C	T	.	.	MAF_INRAE=10.759;MAF_USDA=13.529
NC_035097.1	34629153	.	T	C	.	.	MAF_USDA=1.639
NC_035097.1	34629166	.	C	T	.	.	MAF_INRAE=7.595;MAF_USDA=4.918
NC_035097.1	34629183	.	C	A	.	.	MAF_INRAE=31.646;MAF_USDA=7.059
NC_035097.1	34629254	.	C	A	.	.	MAF_INRAE=7.595;MAF_USDA=14.118
NC_035097.1	34629345	.	T	C	.	.	MAF_USDA=1.639
NC_035097.1	34629385	.	C	A	.	.	MAF_INRAE=23.418;MAF_USDA=27.059
NC_035097.1	34629399	.	G	T	.	.	MAF_INRAE=42.105;MAF_USDA=11.765
NC_035097.1	34629412	.	T	G	.	.	MAF_INRAE=31.646;MAF_USDA=11.765
NC_035097.1	34629421	.	G	T	.	.	MAF_USDA=1.639
NC_035097.1	34629450	.	A	C	.	.	MAF_INRAE=21.053;MAF_USDA=20.833
NC_035097.1	34629518	.	C	T	.	.	MAF_INRAE=25.316;MAF_USDA=36.471
NC_035097.1	34629536	.	G	A	.	.	MAF_INRAE=13.924;MAF_USDA=20.588
NC_035097.1	34629552	.	T	A	.	.	MAF_USDA=1.639
NC_035097.1	34629616	.	A	G	.	.	MAF_USDA=40.588
NC_035097.1	34629626	.	A	C	.	.	MAF_USDA=30.588
NC_035097.1	34629723	.	A	G	.	.	MAF_USDA=39.583
NC_035097.1	34629795	.	T	G	.	.	MAF_USDA=30.435
NC_035097.1	34630909	.	G	A	.	.	MAF_USDA=43.75
NC_035097.1	34631067	.	C	T	.	.	MAF_USDA=22.619
NC_035097.1	34631108	.	A	T	.	.	MAF_USDA=7.738
NC_035097.1	34631113	.	A	T	.	.	MAF_INRAE=34.81;MAF_USDA=40.476
NC_035097.1	34631116	.	T	G	.	.	MAF_INRAE=35.0;MAF_USDA=41.071
NC_035097.1	34631122	.	G	T	.	.	MAF_INRAE=20.253;MAF_USDA=8.929
NC_035097.1	34631127	.	A	G	.	.	MAF_INRAE=14.557;MAF_USDA=32.143
NC_035097.1	34631199	.	T	C	.	.	MAF_INRAE=14.557;MAF_USDA=20.833
NC_035097.1	34631200	.	G	A	.	.	MAF_USDA=4.167
NC_035097.1	34631217	.	C	T	.	.	MAF_INRAE=13.333;MAF_USDA=20.833
NC_035097.1	34631290	.	A	G	.	.	MAF_INRAE=13.924;MAF_USDA=20.833
NC_035097.1	34631294	.	C	G	.	.	MAF_INRAE=12.025;MAF_USDA=4.706
NC_035097.1	34631311	.	A	C	.	.	MAF_USDA=1.639
NC_035097.1	34631337	.	G	T	.	.	MAF_USDA=7.759
NC_035097.1	34631339	.	A	T	.	.	MAF_INRAE=1.667
NC_035097.1	34631344	.	C	T	.	.	MAF_INRAE=1.667
NC_035097.1	34631368	.	T	A	.	.	MAF_INRAE=24.167;MAF_USDA=22.917
NC_035097.1	34631369	.	G	T	.	.	MAF_INRAE=5.833;MAF_USDA=8.333
NC_035097.1	34631394	.	T	C	.	.	MAF_USDA=5.294
NC_035097.1	34631406	.	A	G	.	.	MAF_INRAE=5.833;MAF_USDA=27.647
NC_035097.1	34631522	.	T	C	.	.	MAF_INRAE=4.167
NC_035097.1	34631523	.	G	A	.	.	MAF_INRAE=4.167
NC_035097.1	34631529	.	T	C	.	.	MAF_INRAE=4.167
NC_035097.1	34631614	.	T	G	.	.	MAF_INRAE=11.392
NC_035097.1	34631652	.	C	T	.	.	MAF_USDA=2.459
NC_035097.1	34631673	.	C	G	.	.	MAF_INRAE=12.5;MAF_USDA=36.066
NC_035097.1	34631691	.	ACCCCCA	ACCCCCG	.	.	MAF_USDA=10.417
NC_035097.1	34631697	.	A	G	.	.	MAF_INRAE=12.5;MAF_USDA=30.833
NC_035097.1	34631707	.	G	C	.	.	MAF_INRAE=11.667
NC_035097.1	34631708	.	A	T	.	.	MAF_INRAE=12.5;MAF_USDA=18.75
NC_035097.1	34631721	.	C	T	.	.	MAF_USDA=5.738
NC_035097.1	34631736	.	C	G	.	.	MAF_INRAE=2.5
NC_035097.1	34631737	.	T	A	.	.	MAF_INRAE=2.5
NC_035097.1	34631782	.	A	T	.	.	MAF_INRAE=12.658;MAF_USDA=18.75
NC_035097.1	34631788	.	A	G	.	.	MAF_INRAE=12.658;MAF_USDA=4.118
NC_035097.1	34631869	.	T	G	.	.	MAF_INRAE=13.924;MAF_USDA=37.647
NC_035097.1	34631882	.	A	G	.	.	MAF_INRAE=15.823;MAF_USDA=37.647
NC_035097.1	34631891	.	A	G	.	.	MAF_INRAE=15.823;MAF_USDA=32.941
NC_035097.1	34631894	.	G	A	.	.	MAF_USDA=4.918
NC_035097.1	34631896	.	G	A	.	.	MAF_INRAE=15.823;MAF_USDA=32.941
NC_035097.1	34631927	.	T	C	.	.	MAF_INRAE=15.823;MAF_USDA=31.765
NC_035097.1	34631971	.	C	A	.	.	MAF_USDA=1.639
NC_035097.1	34631972	.	C	A	.	.	MAF_INRAE=21.053;MAF_USDA=20.833
NC_035097.1	34631977	.	C	T	.	.	MAF_USDA=4.098
NC_035097.1	34631996	.	T	A	.	.	MAF_INRAE=9.494;MAF_USDA=29.412
NC_035097.1	34632022	.	A	C	.	.	MAF_INRAE=12.658;MAF_USDA=14.583
NC_035097.1	34632059	.	A	G	.	.	MAF_INRAE=13.924;MAF_USDA=14.583
NC_035097.1	34632106	.	T	G	.	.	MAF_INRAE=6.962;MAF_USDA=18.235
NC_035097.1	34632134	.	C	G	.	.	MAF_INRAE=27.848;MAF_USDA=38.824
NC_035097.1	34632216	.	C	T	.	.	MAF_USDA=23.529
NC_035097.1	34632223	.	T	G	.	.	MAF_USDA=14.583
NC_035097.1	34632279	.	C	T	.	.	MAF_INRAE=10.127;MAF_USDA=8.824
NC_035097.1	34632293	.	G	T	.	.	MAF_INRAE=13.291;MAF_USDA=31.765
NC_035097.1	34632310	.	C	T	.	.	MAF_USDA=4.706
NC_035097.1	34632394	.	A	T	.	.	MAF_INRAE=15.823;MAF_USDA=32.941
NC_035097.1	34632398	.	C	T	.	.	MAF_USDA=4.706
NC_035097.1	34632401	.	C	T	.	.	MAF_INRAE=15.823;MAF_USDA=32.941
NC_035097.1	34632404	.	G	A	.	.	MAF_INRAE=12.658;MAF_USDA=4.118
NC_035097.1	34632417	.	A	G	.	.	MAF_INRAE=15.823;MAF_USDA=35.882
NC_035097.1	34632436	.	A	G	.	.	MAF_INRAE=15.823;MAF_USDA=31.176
NC_035097.1	34632466	.	G	T	.	.	MAF_INRAE=10.127;MAF_USDA=8.824
NC_035097.1	34632539	.	G	T	.	.	MAF_USDA=8.824
NC_035097.1	34632540	.	G	A	.	.	MAF_INRAE=21.053;MAF_USDA=31.548
NC_035097.1	34632612	.	A	G	.	.	MAF_USDA=1.639
NC_035097.1	34632613	.	T	A	.	.	MAF_INRAE=15.19;MAF_USDA=31.765
NC_035097.1	34632614	.	T	C	.	.	MAF_INRAE=13.333;MAF_USDA=31.765
NC_035097.1	34632615	.	C	A	.	.	MAF_INRAE=13.333;MAF_USDA=31.765
NC_035097.1	34632618	.	AGGGG	AGGGA	.	.	MAF_USDA=16.667
NC_035097.1	34632622	.	G	A	.	.	MAF_INRAE=32.911;MAF_USDA=31.148
NC_035097.1	34632634	.	T	C	.	.	MAF_INRAE=15.19;MAF_USDA=32.941
NC_035097.1	34632655	.	A	C	.	.	MAF_INRAE=15.19;MAF_USDA=32.353
NC_035097.1	34632656	.	A	C	.	.	MAF_INRAE=4.167;MAF_USDA=2.083
NC_035097.1	34632657	.	A	T	.	.	MAF_INRAE=13.333;MAF_USDA=32.353
NC_035097.1	34632658	.	T	A	.	.	MAF_INRAE=38.608;MAF_USDA=47.059
NC_035097.1	34632660	.	T	G	.	.	MAF_USDA=22.941
NC_035097.1	34632706	.	A	C	.	.	MAF_USDA=4.706
NC_035097.1	34632707	.	C	A	.	.	MAF_USDA=4.167
NC_035097.1	34632717	.	T	G	.	.	MAF_INRAE=20.253;MAF_USDA=8.235
NC_035097.1	34632724	.	A	T	.	.	MAF_INRAE=15.823;MAF_USDA=32.353
NC_035097.1	34632779	.	C	T	.	.	MAF_USDA=4.706
NC_035097.1	34632792	.	G	A	.	.	MAF_INRAE=2.5;MAF_USDA=2.459
NC_035097.1	34632794	.	A	T	.	.	MAF_INRAE=11.392;MAF_USDA=32.941
NC_035097.1	34632879	.	C	T	.	.	MAF_INRAE=6.329;MAF_USDA=15.882
NC_035097.1	34632898	.	T	A	.	.	MAF_INRAE=2.5;MAF_USDA=3.279
NC_035097.1	34632916	.	G	A	.	.	MAF_USDA=3.279
NC_035097.1	34632947	.	C	T	.	.	MAF_INRAE=9.167;MAF_USDA=15.294
NC_035097.1	34632981	.	A	C	.	.	MAF_INRAE=3.333;MAF_USDA=9.836
NC_035097.1	34633019	.	T	C	.	.	MAF_INRAE=32.278;MAF_USDA=45.294
NC_035097.1	34633037	.	G	A	.	.	MAF_INRAE=32.278;MAF_USDA=44.706
NC_035097.1	34633083	.	C	T	.	.	MAF_INRAE=12.658;MAF_USDA=4.118
NC_035097.1	34633084	.	G	A	.	.	MAF_INRAE=3.333;MAF_USDA=4.098
NC_035097.1	34633089	.	T	A	.	.	MAF_INRAE=32.278;MAF_USDA=47.647
NC_035097.1	34633100	.	G	A	.	.	MAF_INRAE=32.278;MAF_USDA=45.833
NC_035097.1	34633108	.	C	T	.	.	MAF_INRAE=44.937;MAF_USDA=47.647
NC_035097.1	34633135	.	C	A	.	.	MAF_USDA=4.819
NC_035097.1	34633180	.	C	T	.	.	MAF_INRAE=5.833;MAF_USDA=1.639
NC_035097.1	34633185	.	G	C	.	.	MAF_USDA=4.706
NC_035097.1	34633198	.	C	G	.	.	MAF_INRAE=3.333
NC_035097.1	34633247	.	C	A	.	.	MAF_INRAE=2.5;MAF_USDA=3.279
NC_035097.1	34633286	.	T	G	.	.	MAF_INRAE=44.304
NC_035097.1	34633291	.	A	G	.	.	MAF_INRAE=44.304;MAF_USDA=45.833
NC_035097.1	34633323	.	G	C	.	.	MAF_INRAE=2.5;MAF_USDA=4.098
NC_035097.1	34633333	.	A	G	.	.	MAF_USDA=4.098
NC_035097.1	34633349	.	C	T	.	.	MAF_INRAE=3.333;MAF_USDA=4.098
NC_035097.1	34633359	.	G	A	.	.	MAF_INRAE=3.333;MAF_USDA=4.098
NC_035097.1	34633369	.	A	G	.	.	MAF_USDA=1.639
NC_035097.1	34633434	.	G	A	.	.	MAF_USDA=10.417
NC_035097.1	34633497	.	C	G	.	.	MAF_INRAE=7.595;MAF_USDA=11.176
NC_035097.1	34633505	.	G	A	.	.	MAF_USDA=7.059
NC_035097.1	34633508	.	A	G	.	.	MAF_USDA=1.639
NC_035097.1	34633588	.	T	G	.	.	MAF_INRAE=12.658;MAF_USDA=10.588
NC_035097.1	34633616	.	T	A	.	.	MAF_USDA=5.738
NC_035097.1	34633626	.	G	A	.	.	MAF_USDA=5.738
NC_035097.1	34633642	.	C	A	.	.	MAF_INRAE=3.333;MAF_USDA=4.098
NC_035097.1	34633662	.	C	T	.	.	MAF_INRAE=5.833
NC_035097.1	34633698	.	G	A	.	.	MAF_INRAE=32.278;MAF_USDA=43.529
NC_035097.1	34633715	.	T	G	.	.	MAF_USDA=4.118
NC_035097.1	34633737	.	C	G	.	.	MAF_USDA=4.167
NC_035097.1	34633745	.	G	A	.	.	MAF_USDA=1.667
NC_035097.1	34633747	.	G	A	.	.	MAF_INRAE=44.937;MAF_USDA=43.452
NC_035097.1	34633758	.	C	T	.	.	MAF_INRAE=3.333;MAF_USDA=4.167
NC_035097.1	34633798	.	C	G	.	.	MAF_INRAE=5.833;MAF_USDA=2.459
NC_035097.1	34633812	.	G	A	.	.	MAF_INRAE=2.5;MAF_USDA=3.279
NC_035097.1	34633816	.	G	A	.	.	MAF_INRAE=35.443;MAF_USDA=47.024
NC_035097.1	34633819	.	G	A	.	.	MAF_INRAE=35.0;MAF_USDA=47.024
NC_035097.1	34633835	.	T	A	.	.	MAF_INRAE=1.667
NC_035097.1	34633840	.	C	T	.	.	MAF_INRAE=1.667
NC_035097.1	34633854	.	A	G	.	.	MAF_INRAE=49.167;MAF_USDA=42.941
NC_035097.1	34633863	.	G	C	.	.	MAF_INRAE=5.833
NC_035097.1	34633866	.	C	T	.	.	MAF_INRAE=10.127;MAF_USDA=3.529
NC_035097.1	34633868	.	T	C	.	.	MAF_INRAE=5.833;MAF_USDA=3.529
NC_035097.1	34633875	.	C	T	.	.	MAF_INRAE=5.0
NC_035097.1	34633879	.	C	T	.	.	MAF_INRAE=5.833
NC_035097.1	34633907	.	G	A	.	.	MAF_INRAE=5.833
NC_035097.1	34633919	.	C	T	.	.	MAF_INRAE=5.0
NC_035097.1	34633932	.	A	T	.	.	MAF_INRAE=3.333;MAF_USDA=3.279
NC_035097.1	34633938	.	T	C	.	.	MAF_INRAE=36.076;MAF_USDA=41.667
NC_035097.1	34633940	.	C	T	.	.	MAF_INRAE=44.167
NC_035097.1	34633956	.	C	T	.	.	MAF_INRAE=7.5
NC_035097.1	34633969	.	C	G	.	.	MAF_INRAE=6.667
NC_035097.1	34633981	.	C	A	.	.	MAF_USDA=2.083
NC_035097.1	34634015	.	T	G	.	.	MAF_INRAE=36.076;MAF_USDA=44.706
NC_035097.1	34634033	.	C	T	.	.	MAF_INRAE=24.684;MAF_USDA=8.235
NC_035097.1	34634074	.	C	A	.	.	MAF_INRAE=48.734;MAF_USDA=37.647
NC_035097.1	34634091	.	A	C	.	.	MAF_INRAE=48.734;MAF_USDA=38.235
NC_035097.1	34634100	.	A	T	.	.	MAF_USDA=1.639
NC_035097.1	34634115	.	T	C	.	.	MAF_INRAE=47.468;MAF_USDA=38.235
NC_035097.1	34634116	.	C	A	.	.	MAF_INRAE=49.167;MAF_USDA=38.235
NC_035097.1	34634154	.	A	G	.	.	MAF_INRAE=2.5;MAF_USDA=24.706
NC_035097.1	34634179	.	C	T	.	.	MAF_INRAE=41.772;MAF_USDA=28.824
NC_035097.1	34634201	.	G	A	.	.	MAF_USDA=8.333
NC_035097.1	34634254	.	G	C	.	.	MAF_USDA=14.583
NC_035097.1	34634272	.	G	A	.	.	MAF_INRAE=12.658;MAF_USDA=5.294
NC_035097.1	34634295	.	T	C	.	.	MAF_INRAE=20.886;MAF_USDA=30.0
NC_035097.1	34634308	.	G	A	.	.	MAF_INRAE=32.278;MAF_USDA=20.0
NC_035097.1	34634311	.	G	T	.	.	MAF_INRAE=29.167;MAF_USDA=18.824
NC_035097.1	34634312	.	A	G	.	.	MAF_INRAE=15.0;MAF_USDA=5.294
NC_035097.1	34634368	.	T	A	.	.	MAF_USDA=4.706
NC_035097.1	34634400	.	G	T	.	.	MAF_INRAE=19.62;MAF_USDA=20.588
NC_035097.1	34634448	.	C	G	.	.	MAF_INRAE=12.658;MAF_USDA=5.294
NC_035097.1	34634527	.	A	G	.	.	MAF_USDA=4.098
NC_035097.1	34634529	.	A	G	.	.	MAF_USDA=4.918
NC_035097.1	34634532	.	G	T	.	.	MAF_USDA=3.279
NC_035097.1	34634543	.	A	T	.	.	MAF_INRAE=41.139;MAF_USDA=43.529
NC_035097.1	34634545	.	A	G	.	.	MAF_INRAE=38.333;MAF_USDA=42.941
NC_035097.1	34634610	.	A	C	.	.	MAF_INRAE=12.658;MAF_USDA=4.118
NC_035097.1	34634627	.	A	G	.	.	MAF_INRAE=12.658;MAF_USDA=4.118
NC_035097.1	34634639	.	T	G	.	.	MAF_INRAE=12.658;MAF_USDA=4.706
NC_035097.1	34634653	.	C	T	.	.	MAF_INRAE=12.658;MAF_USDA=4.706
NC_035097.1	34634724	.	G	A	.	.	MAF_INRAE=12.025;MAF_USDA=6.471
NC_035097.1	34634756	.	C	A	.	.	MAF_INRAE=48.101;MAF_USDA=15.294
NC_035097.1	34634815	.	T	A	.	.	MAF_INRAE=50.0;MAF_USDA=29.412
NC_035097.1	34634824	.	T	G	.	.	MAF_INRAE=4.167
NC_035097.1	34634825	.	G	A	.	.	MAF_INRAE=17.5;MAF_USDA=27.083
NC_035097.1	34634828	.	G	A	.	.	MAF_INRAE=5.833
NC_035097.1	34634831	.	A	C	.	.	MAF_INRAE=5.833
NC_035097.1	34634834	.	A	T	.	.	MAF_INRAE=5.833
NC_035097.1	34634839	.	C	T	.	.	MAF_INRAE=34.177;MAF_USDA=34.118
NC_035097.1	34634850	.	A	C	.	.	MAF_INRAE=6.667
NC_035097.1	34634853	.	A	T	.	.	MAF_INRAE=5.0
NC_035097.1	34634855	.	A	G	.	.	MAF_INRAE=5.0
NC_035097.1	34634857	.	A	G	.	.	MAF_INRAE=5.0
NC_035097.1	34634859	.	G	T	.	.	MAF_INRAE=2.5
NC_035097.1	34634860	.	A	T	.	.	MAF_INRAE=2.5
NC_035097.1	34634861	.	G	A	.	.	MAF_INRAE=5.0
NC_035097.1	34634864	.	G	T	.	.	MAF_INRAE=5.0
NC_035097.1	34634867	.	C	A	.	.	MAF_USDA=7.059
NC_035097.1	34634869	.	C	T	.	.	MAF_INRAE=7.5
NC_035097.1	34634872	.	A	G	.	.	MAF_INRAE=5.0
NC_035097.1	34634882	.	C	T	.	.	MAF_USDA=3.279
NC_035097.1	34634897	.	C	A,G	.	.	MAF_INRAE=1.667;MAF_USDA=1.639
NC_035097.1	34634903	.	G	A	.	.	MAF_INRAE=1.667
NC_035097.1	34634913	.	T	A	.	.	MAF_INRAE=5.833
NC_035097.1	34634914	.	T	C	.	.	MAF_INRAE=5.833
NC_035097.1	34634918	.	G	A	.	.	MAF_INRAE=5.833
NC_035097.1	34634936	.	A	G	.	.	MAF_INRAE=5.833
NC_035097.1	34634939	.	C	T	.	.	MAF_INRAE=7.5
NC_035097.1	34634942	.	A	G	.	.	MAF_INRAE=5.833
NC_035097.1	34634945	.	A	G	.	.	MAF_INRAE=7.5
NC_035097.1	34634948	.	A	G	.	.	MAF_INRAE=5.0
NC_035097.1	34634981	.	G	T	.	.	MAF_USDA=4.098
NC_035097.1	34634990	.	G	T	.	.	MAF_USDA=4.098
NC_035097.1	34635018	.	G	T	.	.	MAF_USDA=25.882
NC_035097.1	34635058	.	G	A	.	.	MAF_INRAE=2.5;MAF_USDA=26.471
NC_035097.1	34635171	.	G	A	.	.	MAF_USDA=4.118
NC_035097.1	34635175	.	T	C	.	.	MAF_INRAE=22.152;MAF_USDA=34.118
NC_035097.1	34635176	.	G	A	.	.	MAF_INRAE=24.167;MAF_USDA=34.118
NC_035097.1	34635206	.	G	A	.	.	MAF_INRAE=17.722;MAF_USDA=14.706
NC_035097.1	34635229	.	T	C	.	.	MAF_INRAE=22.152;MAF_USDA=34.524
NC_035097.1	34635247	.	G	A	.	.	MAF_USDA=5.294
NC_035097.1	34635256	.	G	T	.	.	MAF_INRAE=49.367;MAF_USDA=20.0
NC_035097.1	34635283	.	A	T	.	.	MAF_INRAE=22.152;MAF_USDA=34.118
NC_035097.1	34635298	.	T	C	.	.	MAF_INRAE=17.722;MAF_USDA=14.706
NC_035097.1	34635313	.	T	G	.	.	MAF_USDA=8.235
NC_035097.1	34635327	.	C	G	.	.	MAF_USDA=4.118
NC_035097.1	34635340	.	A	G	.	.	MAF_INRAE=22.152;MAF_USDA=35.294
NC_035097.1	34635356	.	T	G	.	.	MAF_USDA=4.167
NC_035097.1	34635412	.	T	G	.	.	MAF_INRAE=22.152;MAF_USDA=34.118
NC_035097.1	34635542	.	T	G	.	.	MAF_INRAE=1.667
NC_035097.1	34635543	.	A	T	.	.	MAF_USDA=3.279
NC_035097.1	34635557	.	G	T	.	.	MAF_USDA=2.083
NC_035097.1	34635575	.	A	G	.	.	MAF_INRAE=21.519;MAF_USDA=34.118
NC_035097.1	34635583	.	C	T	.	.	MAF_INRAE=26.582;MAF_USDA=20.0
NC_035097.1	34635660	.	T	C	.	.	MAF_INRAE=21.519;MAF_USDA=32.941
NC_035097.1	34635741	.	G	A	.	.	MAF_INRAE=21.519;MAF_USDA=29.412
NC_035097.1	34635751	.	C	A	.	.	MAF_INRAE=21.519;MAF_USDA=28.235
NC_035097.1	34635772	.	C	T	.	.	MAF_INRAE=21.519;MAF_USDA=27.976
NC_035097.1	34635795	.	G	A	.	.	MAF_INRAE=1.667
NC_035097.1	34635800	.	C	T	.	.	MAF_INRAE=31.013;MAF_USDA=1.786
NC_035097.1	34635809	.	T	C	.	.	MAF_INRAE=1.667
NC_035097.1	34635817	.	C	T	.	.	MAF_INRAE=29.167;MAF_USDA=2.083
NC_035097.1	34635819	.	C	T	.	.	MAF_INRAE=20.0;MAF_USDA=35.119
NC_035097.1	34635843	.	C	T	.	.	MAF_INRAE=14.167;MAF_USDA=13.095
NC_035097.1	34635852	.	A	G	.	.	MAF_INRAE=38.333;MAF_USDA=39.881
NC_035097.1	34635878	.	T	C	.	.	MAF_INRAE=15.789
NC_035097.1	34635897	.	A	T	.	.	MAF_INRAE=15.789
NC_035097.1	34635901	.	A	G	.	.	MAF_USDA=2.41
NC_035097.1	34635906	.	A	C	.	.	MAF_INRAE=34.81;MAF_USDA=43.373
NC_035097.1	34635964	.	T	A	.	.	MAF_INRAE=16.667;MAF_USDA=22.917
NC_035097.1	34635965	.	G	A	.	.	MAF_USDA=29.167
NC_035097.1	34635996	.	A	G	.	.	MAF_INRAE=4.167
NC_035097.1	34636057	.	C	T	.	.	MAF_INRAE=2.5;MAF_USDA=33.333
NC_035097.1	34636059	.	G	T	.	.	MAF_INRAE=2.5
NC_035097.1	34636064	.	T	G	.	.	MAF_INRAE=10.0;MAF_USDA=18.75
NC_035097.1	34636080	.	C	T	.	.	MAF_INRAE=1.667
NC_035097.1	34636106	.	G	T	.	.	MAF_USDA=2.083
NC_035097.1	34636156	.	A	C	.	.	MAF_USDA=6.522
NC_035097.1	34636226	.	T	C	.	.	MAF_USDA=37.5
NC_035097.1	34636271	.	G	A	.	.	MAF_USDA=41.667
NC_035097.1	34636428	.	T	A	.	.	MAF_USDA=15.217
NC_035097.1	34636449	.	G	T	.	.	MAF_INRAE=20.253;MAF_USDA=29.167
NC_035097.1	34636466	.	G	A	.	.	MAF_INRAE=18.333
NC_035097.1	34636470	.	G	A	.	.	MAF_INRAE=18.333
NC_035097.1	34636501	.	A	T	.	.	MAF_USDA=9.836
NC_035097.1	34636541	.	T	C	.	.	MAF_USDA=9.016
NC_035097.1	34636547	.	T	A	.	.	MAF_INRAE=1.667
NC_035097.1	34636589	.	G	A	.	.	MAF_USDA=3.279
NC_035097.1	34636605	.	G	T	.	.	MAF_USDA=4.118
NC_035097.1	34636609	.	G	T	.	.	MAF_USDA=3.279
NC_035097.1	34636628	.	C	A	.	.	MAF_USDA=2.459
NC_035097.1	34636644	.	G	A	.	.	MAF_INRAE=37.5;MAF_USDA=41.176
NC_035097.1	34636652	.	T	G	.	.	MAF_INRAE=2.5;MAF_USDA=13.115
NC_035097.1	34636653	.	C	A	.	.	MAF_INRAE=2.5;MAF_USDA=10.656
NC_035097.1	34636655	.	T	C	.	.	MAF_INRAE=1.667
NC_035097.1	34636666	.	G	A	.	.	MAF_USDA=1.639
NC_035097.1	34636743	.	A	G	.	.	MAF_INRAE=24.167;MAF_USDA=35.294
NC_035097.1	34636797	.	A	G	.	.	MAF_INRAE=22.152;MAF_USDA=31.176
NC_035097.1	34636820	.	C	G	.	.	MAF_USDA=3.279
NC_035097.1	34636999	.	A	G	.	.	MAF_USDA=4.167
NC_035097.1	34637010	.	G	T	.	.	MAF_INRAE=22.152;MAF_USDA=34.706
NC_035097.1	34637024	.	T	C	.	.	MAF_USDA=33.333
NC_035097.1	34637027	.	A	G	.	.	MAF_INRAE=24.167;MAF_USDA=27.083
NC_035097.1	34637029	.	T	A	.	.	MAF_INRAE=24.167;MAF_USDA=31.25
NC_035097.1	34637043	.	C	T	.	.	MAF_INRAE=22.152;MAF_USDA=34.706
NC_035097.1	34637175	.	C	T	.	.	MAF_INRAE=48.101;MAF_USDA=43.529
NC_035097.1	34637176	.	T	G	.	.	MAF_INRAE=45.0;MAF_USDA=44.118
NC_035097.1	34637215	.	T	C	.	.	MAF_INRAE=22.152;MAF_USDA=34.706
NC_035097.1	34637277	.	A	G	.	.	MAF_USDA=4.098
NC_035097.1	34637278	.	G	A	.	.	MAF_USDA=3.279
NC_035097.1	34637287	.	C	A	.	.	MAF_INRAE=20.886;MAF_USDA=16.471
NC_035097.1	34637305	.	G	T	.	.	MAF_INRAE=23.333;MAF_USDA=16.471
NC_035097.1	34637306	.	G	A	.	.	MAF_INRAE=1.667;MAF_USDA=6.471
NC_035097.1	34637307	.	A	C	.	.	MAF_INRAE=2.5;MAF_USDA=7.647
NC_035097.1	34637311	.	T	A	.	.	MAF_INRAE=32.278;MAF_USDA=10.0
NC_035097.1	34637312	.	G	T	.	.	MAF_INRAE=18.987;MAF_USDA=8.235
NC_035097.1	34637320	.	C	A	.	.	MAF_INRAE=21.667
NC_035097.1	34637327	.	A	G	.	.	MAF_INRAE=28.481;MAF_USDA=30.0
NC_035097.1	34637328	.	G	T	.	.	MAF_INRAE=1.667;MAF_USDA=8.824
NC_035097.1	34637329	.	A	T	.	.	MAF_USDA=5.738
NC_035097.1	34637337	.	C	T	.	.	MAF_INRAE=19.62;MAF_USDA=17.059
NC_035097.1	34637348	.	T	A	.	.	MAF_INRAE=36.667;MAF_USDA=40.0
NC_035097.1	34637349	.	A	T	.	.	MAF_INRAE=36.667;MAF_USDA=40.0
NC_035097.1	34637353	.	A	G	.	.	MAF_USDA=5.738
NC_035097.1	34637361	.	G	T	.	.	MAF_USDA=2.459
NC_035097.1	34637362	.	C	T	.	.	MAF_INRAE=18.354;MAF_USDA=4.118
NC_035097.1	34637363	.	T	A	.	.	MAF_INRAE=19.167;MAF_USDA=4.167
NC_035097.1	34637367	.	T	G	.	.	MAF_USDA=12.941
NC_035097.1	34637371	.	C	T	.	.	MAF_USDA=4.762
NC_035097.1	34637376	.	T	A	.	.	MAF_INRAE=30.38;MAF_USDA=31.176
NC_035097.1	34637385	.	A	C	.	.	MAF_USDA=2.459
NC_035097.1	34637391	.	G	A	.	.	MAF_USDA=15.294
NC_035097.1	34637403	.	G	T	.	.	MAF_USDA=13.529
NC_035097.1	34637409	.	A	G	.	.	MAF_USDA=2.459
NC_035097.1	34637410	.	A	C	.	.	MAF_INRAE=17.089;MAF_USDA=8.824
NC_035097.1	34637413	.	C	A	.	.	MAF_USDA=3.279
NC_035097.1	34637438	.	C	T	.	.	MAF_INRAE=21.667;MAF_USDA=32.941
NC_035097.1	34637468	.	C	T	.	.	MAF_INRAE=31.646;MAF_USDA=10.0
NC_035097.1	34637472	.	A	T	.	.	MAF_INRAE=2.5;MAF_USDA=11.176
NC_035097.1	34637486	.	T	C	.	.	MAF_INRAE=27.215;MAF_USDA=31.176
NC_035097.1	34637495	.	A	C	.	.	MAF_USDA=6.25
NC_035097.1	34637497	.	G	A	.	.	MAF_USDA=6.25
NC_035097.1	34637550	.	C	T	.	.	MAF_INRAE=31.667;MAF_USDA=44.706
NC_035097.1	34637566	.	G	A	.	.	MAF_USDA=12.295
NC_035097.1	34637569	.	A	G	.	.	MAF_USDA=4.098
NC_035097.1	34637582	.	G	A	.	.	MAF_INRAE=40.833;MAF_USDA=27.059
NC_035097.1	34637590	.	A	G	.	.	MAF_INRAE=29.114;MAF_USDA=19.412
NC_035097.1	34637594	.	T	C	.	.	MAF_INRAE=32.278;MAF_USDA=33.529
NC_035097.1	34637601	.	G	T	.	.	MAF_INRAE=20.886;MAF_USDA=20.0
NC_035097.1	34637610	.	C	T	.	.	MAF_INRAE=31.013;MAF_USDA=14.583
NC_035097.1	34637624	.	G	A	.	.	MAF_INRAE=39.873;MAF_USDA=41.667
NC_035097.1	34637633	.	A	T	.	.	MAF_INRAE=17.722;MAF_USDA=12.941
NC_035097.1	34637651	.	C	T	.	.	MAF_INRAE=29.747;MAF_USDA=40.588
NC_035097.1	34637655	.	G	T	.	.	MAF_USDA=20.0
NC_035097.1	34637657	.	T	A	.	.	MAF_USDA=20.588
NC_035097.1	34637658	.	G	A	.	.	MAF_USDA=20.588
NC_035097.1	34637670	.	T	C	.	.	MAF_USDA=9.036
NC_035097.1	34637681	.	C	A	.	.	MAF_INRAE=20.886;MAF_USDA=35.119
NC_035097.1	34637692	.	G	A	.	.	MAF_INRAE=31.579;MAF_USDA=29.167
NC_035097.1	34637734	.	G	A	.	.	MAF_USDA=1.639
NC_035097.1	34637793	.	G	C	.	.	MAF_INRAE=21.519;MAF_USDA=19.412
NC_035097.1	34637801	.	A	C	.	.	MAF_INRAE=21.519;MAF_USDA=19.412
NC_035097.1	34637810	.	C	A	.	.	MAF_INRAE=21.519;MAF_USDA=20.588
NC_035097.1	34637812	.	T	A	.	.	MAF_INRAE=23.333;MAF_USDA=20.588
NC_035097.1	34637854	.	C	A	.	.	MAF_USDA=1.639
NC_035097.1	34637895	.	A	G	.	.	MAF_INRAE=32.278;MAF_USDA=10.588
NC_035097.1	34637937	.	T	A	.	.	MAF_INRAE=22.152;MAF_USDA=21.765
NC_035097.1	34637946	.	C	G	.	.	MAF_USDA=2.459
NC_035097.1	34637955	.	G	A	.	.	MAF_INRAE=27.848;MAF_USDA=30.0
NC_035097.1	34637957	.	G	A	.	.	MAF_INRAE=24.167;MAF_USDA=16.471
NC_035097.1	34637959	.	A	C	.	.	MAF_INRAE=34.167;MAF_USDA=30.0
NC_035097.1	34637960	.	T	A	.	.	MAF_INRAE=34.167;MAF_USDA=30.0
NC_035097.1	34637973	.	C	G	.	.	MAF_INRAE=17.722;MAF_USDA=23.529
NC_035097.1	34637975	.	T	C	.	.	MAF_INRAE=13.333;MAF_USDA=23.529
NC_035097.1	34638005	.	A	G	.	.	MAF_INRAE=27.848;MAF_USDA=30.588
NC_035097.1	34638082	.	C	T	.	.	MAF_USDA=4.167
NC_035097.1	34638272	.	C	T	.	.	MAF_USDA=33.333
NC_035097.1	34638273	.	A	T	.	.	MAF_USDA=33.333
NC_035097.1	34638289	.	T	C	.	.	MAF_USDA=14.583
NC_035097.1	34638305	.	C	G	.	.	MAF_USDA=31.25
NC_035097.1	34638332	.	A	G	.	.	MAF_INRAE=46.203;MAF_USDA=26.471
NC_035097.1	34638368	.	G	A	.	.	MAF_USDA=4.118
NC_035097.1	34638418	.	G	T	.	.	MAF_INRAE=20.253;MAF_USDA=10.588
NC_035097.1	34638431	.	T	C	.	.	MAF_INRAE=39.873;MAF_USDA=35.882
NC_035097.1	34638461	.	C	A	.	.	MAF_INRAE=39.873;MAF_USDA=35.882
NC_035097.1	34638487	.	A	C	.	.	MAF_INRAE=39.873;MAF_USDA=35.294
NC_035097.1	34638498	.	C	T	.	.	MAF_INRAE=2.5;MAF_USDA=4.118
NC_035097.1	34638500	.	G	T	.	.	MAF_INRAE=39.873;MAF_USDA=35.882
NC_035097.1	34638591	.	A	T	.	.	MAF_USDA=10.417
NC_035097.1	34638766	.	A	T	.	.	MAF_INRAE=27.848;MAF_USDA=46.471
NC_035097.1	34638768	.	A	C	.	.	MAF_INRAE=33.333;MAF_USDA=29.412
NC_035097.1	34638769	.	T	A	.	.	MAF_INRAE=33.333;MAF_USDA=29.412
NC_035097.1	34638772	.	T	A	.	.	MAF_INRAE=42.5;MAF_USDA=25.294
NC_035097.1	34638780	.	C	A	.	.	MAF_INRAE=50.0;MAF_USDA=25.294
NC_035097.1	34638836	.	G	A	.	.	MAF_INRAE=50.0;MAF_USDA=25.882
NC_035097.1	34638842	.	C	G	.	.	MAF_USDA=2.459
NC_035097.1	34638887	.	T	A	.	.	MAF_INRAE=50.0;MAF_USDA=25.294
NC_035097.1	34638930	.	T	C	.	.	MAF_INRAE=27.848;MAF_USDA=28.571
NC_035097.1	34638934	.	T	C	.	.	MAF_INRAE=37.5;MAF_USDA=35.119
NC_035097.1	34638948	.	T	C	.	.	MAF_INRAE=27.848;MAF_USDA=44.048
NC_035097.1	34638974	.	T	G	.	.	MAF_USDA=46.471
NC_035097.1	34639035	.	T	G	.	.	MAF_INRAE=20.253;MAF_USDA=12.5
NC_035097.1	34639044	.	A	G	.	.	MAF_INRAE=21.519;MAF_USDA=19.412
NC_035097.1	34639045	.	G	T	.	.	MAF_INRAE=23.333;MAF_USDA=19.412
NC_035097.1	34640765	.	A	T	.	.	MAF_USDA=45.783
NC_035097.1	34640786	.	G	A	.	.	MAF_USDA=2.5
NC_035097.1	34640830	.	C	A	.	.	MAF_INRAE=28.481;MAF_USDA=30.588
NC_035097.1	34640871	.	T	C	.	.	MAF_USDA=22.353
NC_035097.1	34640888	.	A	C	.	.	MAF_INRAE=49.367;MAF_USDA=25.882
NC_035097.1	34640915	.	C	T	.	.	MAF_INRAE=17.722;MAF_USDA=16.471
NC_035097.1	34640924	.	G	A	.	.	MAF_USDA=21.765
NC_035097.1	34640934	.	A	G	.	.	MAF_INRAE=27.848;MAF_USDA=29.412
NC_035097.1	34640937	.	A	G	.	.	MAF_USDA=21.765
NC_035097.1	34640958	.	A	T	.	.	MAF_INRAE=17.722;MAF_USDA=16.471
NC_035097.1	34640968	.	G	A	.	.	MAF_INRAE=17.722;MAF_USDA=38.824
NC_035097.1	34640978	.	T	G	.	.	MAF_INRAE=17.722;MAF_USDA=38.235
NC_035097.1	34640981	.	C	A	.	.	MAF_INRAE=33.333;MAF_USDA=30.0
NC_035097.1	34640993	.	T	A	.	.	MAF_INRAE=27.848;MAF_USDA=46.471
NC_035097.1	34640999	.	G	T	.	.	MAF_INRAE=27.848;MAF_USDA=46.471
NC_035097.1	34641073	.	G	T	.	.	MAF_INRAE=27.848;MAF_USDA=46.471
NC_035097.1	34641085	.	A	T	.	.	MAF_INRAE=28.481;MAF_USDA=45.882
NC_035097.1	34641107	.	G	T	.	.	MAF_USDA=1.639
NC_035097.1	34641114	.	T	C	.	.	MAF_USDA=1.639
NC_035097.1	34641130	.	T	G	.	.	MAF_INRAE=28.481;MAF_USDA=30.588
NC_035097.1	34641132	.	T	A	.	.	MAF_INRAE=2.5;MAF_USDA=10.588
NC_035097.1	34641142	.	T	A	.	.	MAF_INRAE=17.722;MAF_USDA=14.706
NC_035097.1	34641144	.	G	A	.	.	MAF_INRAE=34.167;MAF_USDA=30.588
NC_035097.1	34641154	.	A	G	.	.	MAF_INRAE=28.481;MAF_USDA=30.0
NC_035097.1	34641159	.	A	T	.	.	MAF_USDA=24.706
NC_035097.1	34641277	.	C	A	.	.	MAF_INRAE=17.722;MAF_USDA=12.941
NC_035097.1	34641316	.	T	C	.	.	MAF_INRAE=46.835;MAF_USDA=22.941
NC_035097.1	34641383	.	T	G	.	.	MAF_USDA=1.639
NC_035097.1	34641415	.	A	C	.	.	MAF_INRAE=27.848;MAF_USDA=47.059
NC_035097.1	34641416	.	G	A	.	.	MAF_INRAE=33.333;MAF_USDA=46.471
NC_035097.1	34641447	.	C	T	.	.	MAF_USDA=21.176
NC_035097.1	34641477	.	G	A	.	.	MAF_INRAE=27.848;MAF_USDA=43.75
NC_035097.1	34641504	.	A	T	.	.	MAF_USDA=2.459
NC_035097.1	34641557	.	G	A	.	.	MAF_INRAE=18.354;MAF_USDA=22.941
NC_035097.1	34641589	.	A	C	.	.	MAF_INRAE=27.848
NC_035097.1	34641612	.	A	G	.	.	MAF_USDA=7.647
NC_035097.1	34641616	.	C	G	.	.	MAF_INRAE=27.848;MAF_USDA=28.824
NC_035097.1	34641617	.	T	C	.	.	MAF_INRAE=33.333;MAF_USDA=28.824
NC_035097.1	34641632	.	A	T	.	.	MAF_INRAE=46.203;MAF_USDA=22.941
NC_035097.1	34641634	.	T	C	.	.	MAF_INRAE=47.5;MAF_USDA=22.941
NC_035097.1	34641640	.	A	C	.	.	MAF_INRAE=2.5;MAF_USDA=10.588
NC_035097.1	34641648	.	G	T	.	.	MAF_INRAE=27.848;MAF_USDA=29.412
NC_035097.1	34641663	.	G	T	.	.	MAF_USDA=23.529
NC_035097.1	34641670	.	A	C	.	.	MAF_USDA=24.118
NC_035097.1	34641698	.	T	G	.	.	MAF_INRAE=17.722;MAF_USDA=12.941
NC_035097.1	34641710	.	C	A	.	.	MAF_USDA=24.118
NC_035097.1	34641736	.	C	A	.	.	MAF_USDA=2.459
NC_035097.1	34641798	.	T	A	.	.	MAF_USDA=2.459
NC_035097.1	34641899	.	C	T	.	.	MAF_INRAE=27.848;MAF_USDA=48.824
NC_035097.1	34642100	.	C	A	.	.	MAF_USDA=3.529
NC_035097.1	34642186	.	T	A	.	.	MAF_USDA=24.706
NC_035097.1	34642223	.	T	A	.	.	MAF_USDA=5.294
NC_035097.1	34642270	.	C	T	.	.	MAF_INRAE=27.215;MAF_USDA=37.647
NC_035097.1	34642279	.	G	C	.	.	MAF_INRAE=17.722;MAF_USDA=12.941
NC_035097.1	34642328	.	A	C	.	.	MAF_USDA=2.459
NC_035097.1	34642337	.	T	G	.	.	MAF_USDA=2.459
NC_035097.1	34642338	.	G	T	.	.	MAF_USDA=2.459
NC_035097.1	34642369	.	A	G	.	.	MAF_USDA=10.714
NC_035097.1	34642378	.	A	G	.	.	MAF_USDA=10.119
NC_035097.1	34642397	.	T	C	.	.	MAF_INRAE=27.848;MAF_USDA=30.0
NC_035097.1	34642435	.	T	C	.	.	MAF_INRAE=27.848;MAF_USDA=27.647
NC_035097.1	34642469	.	T	A	.	.	MAF_USDA=2.459
NC_035097.1	34642479	.	C	A	.	.	MAF_INRAE=27.848;MAF_USDA=38.235
NC_035097.1	34642514	.	G	T	.	.	MAF_INRAE=27.848;MAF_USDA=37.647
NC_035097.1	34642527	.	A	G	.	.	MAF_USDA=7.647
NC_035097.1	34642547	.	A	C	.	.	MAF_USDA=11.176
NC_035097.1	34642549	.	A	C	.	.	MAF_INRAE=27.848;MAF_USDA=38.824
NC_035097.1	34642591	.	T	G	.	.	MAF_INRAE=27.848;MAF_USDA=36.471
NC_035097.1	34642596	.	G	A	.	.	MAF_USDA=2.459
NC_035097.1	34642622	.	G	A	.	.	MAF_INRAE=17.722;MAF_USDA=15.294
NC_035097.1	34642644	.	A	G	.	.	MAF_USDA=10.588
NC_035097.1	34642775	.	G	C	.	.	MAF_USDA=2.459
NC_035097.1	34642913	.	A	G	.	.	MAF_USDA=2.459
NC_035097.1	34642932	.	C	T	.	.	MAF_USDA=5.882
NC_035097.1	34642933	.	G	A	.	.	MAF_USDA=2.459
NC_035097.1	34642935	.	G	A	.	.	MAF_USDA=7.059
NC_035097.1	34642941	.	T	A	.	.	MAF_USDA=2.459
NC_035097.1	34642946	.	T	A	.	.	MAF_USDA=2.542
NC_035097.1	34643005	.	G	T	.	.	MAF_INRAE=31.013;MAF_USDA=1.639
NC_035097.1	34643123	.	C	A	.	.	MAF_USDA=2.459
NC_035097.1	34643124	.	A	C	.	.	MAF_USDA=2.459
NC_035097.1	34643133	.	T	A	.	.	MAF_USDA=2.5
NC_035097.1	34643158	.	A	T	.	.	MAF_USDA=4.918
NC_035097.1	34643161	.	T	G	.	.	MAF_USDA=4.918
NC_035097.1	34643570	.	G	T	.	.	MAF_USDA=15.882
NC_035097.1	34643572	.	T	C	.	.	MAF_USDA=11.765
NC_035097.1	34643602	.	G	A	.	.	MAF_INRAE=49.367;MAF_USDA=42.353
NC_035097.1	34643960	.	G	T	.	.	MAF_USDA=10.417
NC_035097.1	34644063	.	G	T	.	.	MAF_INRAE=28.481;MAF_USDA=32.353
NC_035097.1	34644069	.	T	C	.	.	MAF_USDA=2.459
NC_035097.1	34644113	.	T	A	.	.	MAF_USDA=2.459
NC_035097.1	34644114	.	G	A	.	.	MAF_INRAE=2.5;MAF_USDA=14.118
NC_035097.1	34644246	.	T	C	.	.	MAF_USDA=9.412
NC_035097.1	34644270	.	C	A	.	.	MAF_INRAE=27.848;MAF_USDA=27.647
NC_035097.1	34644316	.	G	C	.	.	MAF_INRAE=41.667;MAF_USDA=6.25
NC_035097.1	34644366	.	C	A	.	.	MAF_USDA=1.639
NC_035097.1	34644372	.	C	T	.	.	MAF_USDA=13.934
NC_035097.1	34644404	.	T	C	.	.	MAF_USDA=16.667
NC_035097.1	34644486	.	C	T	.	.	MAF_USDA=5.738
NC_035097.1	34644526	.	T	C	.	.	MAF_INRAE=18.354;MAF_USDA=47.059
NC_035097.1	34644581	.	A	T	.	.	MAF_INRAE=31.646;MAF_USDA=1.765
NC_035097.1	34644585	.	G	A	.	.	MAF_INRAE=18.354;MAF_USDA=31.765
NC_035097.1	34644592	.	T	G	.	.	MAF_INRAE=18.354;MAF_USDA=33.529
NC_035097.1	34644608	.	G	C	.	.	MAF_USDA=4.118
NC_035097.1	34644640	.	A	G	.	.	MAF_INRAE=8.333
NC_035097.1	34644647	.	C	G	.	.	MAF_INRAE=8.333
NC_035097.1	34644659	.	T	A	.	.	MAF_USDA=2.083
NC_035097.1	34644660	.	C	G	.	.	MAF_INRAE=9.167
NC_035097.1	34644661	.	C	A	.	.	MAF_INRAE=9.167
NC_035097.1	34644664	.	G	T	.	.	MAF_INRAE=9.167
NC_035097.1	34644667	.	T	G	.	.	MAF_INRAE=9.167
NC_035097.1	34644670	.	C	T	.	.	MAF_INRAE=9.167
NC_035097.1	34644682	.	A	G	.	.	MAF_INRAE=5.833
NC_035097.1	34644698	.	G	A	.	.	MAF_INRAE=18.354;MAF_USDA=36.471
NC_035097.1	34644706	.	G	A	.	.	MAF_INRAE=18.354;MAF_USDA=37.059
NC_035097.1	34644714	.	C	T	.	.	MAF_INRAE=26.582;MAF_USDA=24.118
NC_035097.1	34644826	.	C	T	.	.	MAF_USDA=18.033
NC_035097.1	34644828	.	A	T	.	.	MAF_INRAE=31.646;MAF_USDA=2.083
NC_035097.1	34644914	.	C	T	.	.	MAF_USDA=41.667
NC_035097.1	34644915	.	T	A	.	.	MAF_USDA=41.667
NC_035097.1	34644917	.	A	C	.	.	MAF_USDA=41.667
NC_035097.1	34644937	.	A	C	.	.	MAF_USDA=2.459
NC_035097.1	34644980	.	A	C	.	.	MAF_INRAE=35.443;MAF_USDA=34.706
NC_035097.1	34644985	.	C	A	.	.	MAF_USDA=13.934
NC_035097.1	34644996	.	T	C	.	.	MAF_USDA=13.934
NC_035097.1	34645059	.	T	A	.	.	MAF_INRAE=3.333;MAF_USDA=24.118
NC_035097.1	34645067	.	G	T	.	.	MAF_INRAE=18.354;MAF_USDA=28.235
NC_035097.1	34645073	.	G	T	.	.	MAF_INRAE=22.152;MAF_USDA=49.412
NC_035097.1	34645102	.	A	G	.	.	MAF_INRAE=22.152;MAF_USDA=45.833
NC_035097.1	34645103	.	A	G	.	.	MAF_INRAE=17.5;MAF_USDA=45.833
NC_035097.1	34645127	.	G	A	.	.	MAF_INRAE=3.333;MAF_USDA=21.176
NC_035097.1	34645215	.	C	T	.	.	MAF_INRAE=17.722;MAF_USDA=14.706
NC_035097.1	34645268	.	T	C	.	.	MAF_INRAE=17.089;MAF_USDA=14.706
NC_035097.1	34645289	.	G	T	.	.	MAF_INRAE=3.333;MAF_USDA=14.706
NC_035097.1	34645397	.	C	T	.	.	MAF_INRAE=31.013;MAF_USDA=1.639
NC_035097.1	34645413	.	G	A	.	.	MAF_INRAE=18.354;MAF_USDA=28.235
NC_035097.1	34645429	.	G	A	.	.	MAF_INRAE=17.722;MAF_USDA=15.294
NC_035097.1	34645505	.	T	G	.	.	MAF_INRAE=12.025;MAF_USDA=4.118
NC_035097.1	34645578	.	C	T	.	.	MAF_INRAE=22.152;MAF_USDA=46.471
NC_035097.1	34645613	.	T	G	.	.	MAF_INRAE=31.013;MAF_USDA=11.176
NC_035097.1	34645746	.	T	C	.	.	MAF_INRAE=22.152;MAF_USDA=45.833
NC_035097.1	34645780	.	T	G	.	.	MAF_INRAE=3.333;MAF_USDA=12.941
NC_035097.1	34645838	.	T	C	.	.	MAF_INRAE=10.833;MAF_USDA=11.176
NC_035097.1	34645889	.	T	G	.	.	MAF_INRAE=12.658;MAF_USDA=4.118
NC_035097.1	34645924	.	T	A	.	.	MAF_INRAE=31.646;MAF_USDA=1.765
NC_035097.1	34645972	.	A	C	.	.	MAF_USDA=1.765
NC_035097.1	34645997	.	A	G	.	.	MAF_INRAE=17.722;MAF_USDA=14.706
NC_035097.1	34646021	.	C	T	.	.	MAF_INRAE=46.203;MAF_USDA=41.176
NC_035097.1	34646037	.	T	C	.	.	MAF_INRAE=18.354;MAF_USDA=29.412
NC_035097.1	34646053	.	T	C	.	.	MAF_USDA=1.639
NC_035097.1	34646144	.	C	A	.	.	MAF_INRAE=46.203;MAF_USDA=32.353
NC_035097.1	34646149	.	C	T	.	.	MAF_INRAE=3.333;MAF_USDA=12.353
NC_035097.1	34646236	.	T	A	.	.	MAF_INRAE=18.354;MAF_USDA=33.529
NC_035097.1	34646357	.	C	T	.	.	MAF_USDA=4.118
NC_035097.1	34646412	.	A	C	.	.	MAF_INRAE=18.354;MAF_USDA=27.869
NC_035097.1	34646423	.	T	G	.	.	MAF_INRAE=46.203;MAF_USDA=30.328
NC_035097.1	34646445	.	G	C	.	.	MAF_INRAE=39.241;MAF_USDA=41.176
NC_035097.1	34646496	.	G	A	.	.	MAF_INRAE=46.203;MAF_USDA=48.235
NC_035097.1	34646571	.	A	C	.	.	MAF_INRAE=18.354;MAF_USDA=32.941
NC_035097.1	34646676	.	C	A	.	.	MAF_INRAE=18.354;MAF_USDA=32.941
NC_035097.1	34646677	.	C	A	.	.	MAF_INRAE=14.167;MAF_USDA=32.941
NC_035097.1	34646683	.	T	G	.	.	MAF_INRAE=18.354;MAF_USDA=32.353
NC_035097.1	34646691	.	C	T	.	.	MAF_INRAE=10.833;MAF_USDA=12.5
NC_035097.1	34646718	.	T	G	.	.	MAF_INRAE=18.354;MAF_USDA=32.353
NC_035097.1	34646787	.	C	T	.	.	MAF_USDA=3.279
NC_035097.1	34646961	.	C	T	.	.	MAF_USDA=2.459
NC_035097.1	34647043	.	A	C	.	.	MAF_INRAE=48.734;MAF_USDA=24.706
NC_035097.1	34647044	.	A	C	.	.	MAF_INRAE=40.833;MAF_USDA=24.706
NC_035097.1	34647141	.	A	C	.	.	MAF_INRAE=2.5;MAF_USDA=2.459
NC_035097.1	34647153	.	A	C	.	.	MAF_INRAE=40.506;MAF_USDA=45.294
NC_035097.1	34647198	.	T	G	.	.	MAF_USDA=9.412
NC_035097.1	34647225	.	T	C	.	.	MAF_USDA=1.639
NC_035097.1	34647228	.	C	A	.	.	MAF_INRAE=17.722;MAF_USDA=17.059
NC_035097.1	34647278	.	C	T	.	.	MAF_USDA=2.459
NC_035097.1	34647354	.	A	C	.	.	MAF_INRAE=31.646;MAF_USDA=13.529
NC_035097.1	34647355	.	C	T	.	.	MAF_INRAE=20.253;MAF_USDA=8.824
NC_035097.1	34647362	.	A	T	.	.	MAF_USDA=5.294
NC_035097.1	34647405	.	G	C	.	.	MAF_USDA=1.639
NC_035097.1	34647496	.	G	A	.	.	MAF_INRAE=31.646;MAF_USDA=7.059
NC_035097.1	34647631	.	T	G	.	.	MAF_USDA=6.557
NC_035097.1	34647692	.	G	A	.	.	MAF_INRAE=46.203;MAF_USDA=32.941
NC_035097.1	34647745	.	A	T	.	.	MAF_USDA=3.279
NC_035097.1	34647839	.	A	G	.	.	MAF_INRAE=14.557;MAF_USDA=10.588
NC_035097.1	34647841	.	C	T	.	.	MAF_USDA=2.459
NC_035097.1	34647849	.	A	G	.	.	MAF_INRAE=12.658;MAF_USDA=8.235
NC_035097.1	34647886	.	T	G	.	.	MAF_USDA=10.656
NC_035097.1	34647922	.	C	A	.	.	MAF_USDA=2.459
NC_035097.1	34647949	.	T	G	.	.	MAF_INRAE=30.38;MAF_USDA=21.765
NC_035097.1	34648000	.	G	A	.	.	MAF_INRAE=10.833
NC_035097.1	34648060	.	T	G	.	.	MAF_USDA=2.459
NC_035097.1	34648086	.	G	A	.	.	MAF_USDA=6.471
NC_035097.1	34648132	.	G	A	.	.	MAF_INRAE=30.38;MAF_USDA=21.176
NC_035097.1	34648168	.	C	A	.	.	MAF_USDA=5.294
NC_035097.1	34648172	.	T	G	.	.	MAF_INRAE=30.38;MAF_USDA=21.765
NC_035097.1	34648230	.	G	A	.	.	MAF_INRAE=30.38;MAF_USDA=21.765
NC_035097.1	34648307	.	C	T	.	.	MAF_INRAE=12.658;MAF_USDA=4.118
NC_035097.1	34648308	.	A	G	.	.	MAF_INRAE=28.333;MAF_USDA=20.588
NC_035097.1	34648336	.	A	C	.	.	MAF_INRAE=5.833
NC_035097.1	34648343	.	G	T	.	.	MAF_INRAE=30.38;MAF_USDA=22.353
NC_035097.1	34648351	.	G	A	.	.	MAF_INRAE=30.38
NC_035097.1	34648386	.	T	G	.	.	MAF_INRAE=30.38;MAF_USDA=21.176
NC_035097.1	34648387	.	A	G	.	.	MAF_INRAE=31.667;MAF_USDA=39.412
NC_035097.1	34648480	.	C	T	.	.	MAF_USDA=5.294
NC_035097.1	34648515	.	G	T	.	.	MAF_INRAE=29.747;MAF_USDA=21.176
NC_035097.1	34648520	.	C	T	.	.	MAF_INRAE=6.667;MAF_USDA=4.098
NC_035097.1	34648542	.	C	T	.	.	MAF_INRAE=30.38;MAF_USDA=21.176
NC_035097.1	34648580	.	C	T	.	.	MAF_INRAE=12.025;MAF_USDA=4.118
NC_035097.1	34648582	.	G	T	.	.	MAF_INRAE=28.333;MAF_USDA=21.765
NC_035097.1	34648593	.	T	A	.	.	MAF_USDA=2.459
NC_035097.1	34648601	.	G	T	.	.	MAF_USDA=4.167
NC_035097.1	34648605	.	G	A	.	.	MAF_INRAE=10.833
NC_035097.1	34648619	.	C	T	.	.	MAF_INRAE=29.747;MAF_USDA=20.0
NC_035097.1	34648644	.	G	A	.	.	MAF_USDA=2.459
NC_035097.1	34648677	.	G	A	.	.	MAF_USDA=5.294
NC_035097.1	34648681	.	C	T	.	.	MAF_INRAE=30.38;MAF_USDA=21.765
NC_035097.1	34648697	.	T	C	.	.	MAF_INRAE=30.38;MAF_USDA=21.765
NC_035097.1	34648699	.	C	T	.	.	MAF_INRAE=28.333;MAF_USDA=21.765
NC_035097.1	34648715	.	C	T	.	.	MAF_INRAE=30.38;MAF_USDA=23.529
NC_035097.1	34648729	.	T	G	.	.	MAF_INRAE=30.38;MAF_USDA=20.588
NC_035097.1	34648799	.	A	C	.	.	MAF_USDA=5.294
NC_035097.1	34648813	.	G	C	.	.	MAF_INRAE=29.114;MAF_USDA=20.588
NC_035097.1	34648818	.	T	G	.	.	MAF_USDA=2.459
NC_035097.1	34648867	.	C	A	.	.	MAF_INRAE=26.667;MAF_USDA=21.176
NC_035097.1	34648868	.	G	T	.	.	MAF_INRAE=26.667;MAF_USDA=20.588
NC_035097.1	34648902	.	C	A	.	.	MAF_INRAE=23.333;MAF_USDA=18.235
NC_035097.1	34648939	.	A	T	.	.	MAF_INRAE=16.667;MAF_USDA=22.917
NC_035097.1	34648940	.	T	G	.	.	MAF_INRAE=12.5;MAF_USDA=22.917
NC_035097.1	34648949	.	G	A	.	.	MAF_INRAE=11.667;MAF_USDA=27.083
NC_035097.1	34649240	.	G	A	.	.	MAF_USDA=35.417
NC_035097.1	34649278	.	T	C	.	.	MAF_INRAE=13.333
NC_035097.1	34649306	.	A	T	.	.	MAF_INRAE=26.582;MAF_USDA=20.833
NC_035097.1	34649307	.	A	C	.	.	MAF_INRAE=23.333;MAF_USDA=20.833
NC_035097.1	34649341	.	A	G	.	.	MAF_USDA=1.639
NC_035097.1	34649358	.	C	A	.	.	MAF_USDA=1.639
NC_035097.1	34649463	.	G	C	.	.	MAF_INRAE=24.684;MAF_USDA=22.024
NC_035097.1	34649578	.	A	T	.	.	MAF_INRAE=36.842;MAF_USDA=20.238
NC_035097.1	34649591	.	G	A	.	.	MAF_USDA=1.639
NC_035097.1	34649715	.	G	A	.	.	MAF_INRAE=3.333;MAF_USDA=19.412
NC_035097.1	34649718	.	A	G	.	.	MAF_USDA=2.459
NC_035097.1	34649745	.	C	T	.	.	MAF_USDA=6.557
NC_035097.1	34649815	.	G	A	.	.	MAF_INRAE=10.833
NC_035097.1	34649816	.	T	A	.	.	MAF_INRAE=10.833
NC_035097.1	34649848	.	A	T	.	.	MAF_USDA=1.639
NC_035097.1	34649849	.	T	A	.	.	MAF_USDA=1.639
NC_035097.1	34650012	.	G	T	.	.	MAF_USDA=3.333
NC_035097.1	34650052	.	T	G	.	.	MAF_INRAE=38.608;MAF_USDA=25.882
NC_035097.1	34650058	.	T	A	.	.	MAF_INRAE=39.241;MAF_USDA=18.824
NC_035097.1	34650059	.	C	A	.	.	MAF_INRAE=40.0;MAF_USDA=20.0
NC_035097.1	34650120	.	T	C	.	.	MAF_INRAE=39.241;MAF_USDA=21.176
NC_035097.1	34650121	.	G	A	.	.	MAF_USDA=1.639
NC_035097.1	34650338	.	A	G	.	.	MAF_INRAE=17.722
NC_035097.1	34650376	.	C	G	.	.	MAF_INRAE=39.873;MAF_USDA=22.892
NC_035097.1	34650441	.	C	G	.	.	MAF_USDA=2.353
NC_035097.1	34650478	.	T	A	.	.	MAF_INRAE=10.833;MAF_USDA=4.706
NC_035097.1	34650514	.	G	A	.	.	MAF_INRAE=17.722;MAF_USDA=12.941
NC_035097.1	34650554	.	T	C	.	.	MAF_INRAE=17.722;MAF_USDA=44.706
NC_035097.1	34650601	.	C	A	.	.	MAF_USDA=2.941
NC_035097.1	34650621	.	G	T	.	.	MAF_USDA=2.941
NC_035097.1	34650671	.	C	T	.	.	MAF_INRAE=21.519;MAF_USDA=17.647
NC_035097.1	34650683	.	G	C	.	.	MAF_INRAE=21.519;MAF_USDA=25.294
NC_035097.1	34650801	.	C	G	.	.	MAF_USDA=23.529
NC_035097.1	34650807	.	A	T	.	.	MAF_USDA=22.353
NC_035097.1	34650828	.	T	C	.	.	MAF_INRAE=17.722;MAF_USDA=41.176
NC_035097.1	34650849	.	C	A	.	.	MAF_USDA=3.279
NC_035097.1	34650855	.	A	T	.	.	MAF_USDA=1.639
NC_035097.1	34650950	.	G	T	.	.	MAF_USDA=2.941
NC_035097.1	34650951	.	G	T	.	.	MAF_USDA=2.459
NC_035097.1	34650958	.	C	A	.	.	MAF_USDA=10.0
NC_035097.1	34650996	.	A	G	.	.	MAF_INRAE=17.722;MAF_USDA=48.824
NC_035097.1	34651013	.	A	T	.	.	MAF_INRAE=39.241;MAF_USDA=24.706
NC_035097.1	34651039	.	A	T	.	.	MAF_INRAE=39.241;MAF_USDA=26.471
NC_035097.1	34651040	.	A	T	.	.	MAF_INRAE=40.0;MAF_USDA=26.471
NC_035097.1	34651041	.	C	G	.	.	MAF_USDA=2.353
NC_035097.1	34651139	.	A	G	.	.	MAF_INRAE=1.667;MAF_USDA=4.098
NC_035097.1	34651193	.	T	A	.	.	MAF_USDA=3.279
NC_035097.1	34651258	.	T	C	.	.	MAF_USDA=12.353
NC_035097.1	34651315	.	G	A	.	.	MAF_USDA=4.118
NC_035097.1	34651381	.	A	G	.	.	MAF_USDA=1.639
NC_035097.1	34651385	.	A	C	.	.	MAF_USDA=2.459
NC_035097.1	34651389	.	T	G	.	.	MAF_INRAE=38.608;MAF_USDA=37.647
NC_035097.1	34651519	.	A	G	.	.	MAF_INRAE=39.167;MAF_USDA=25.294
NC_035097.1	34651552	.	G	A	.	.	MAF_USDA=3.279
NC_035097.1	34651635	.	C	A	.	.	MAF_USDA=3.279
NC_035097.1	34651728	.	A	T	.	.	MAF_INRAE=10.833
NC_035097.1	34651754	.	T	G	.	.	MAF_INRAE=26.667;MAF_USDA=29.167
NC_035097.1	34651759	.	G	T	.	.	MAF_INRAE=39.241;MAF_USDA=25.882
NC_035097.1	34651787	.	C	T	.	.	MAF_USDA=12.353
NC_035097.1	34652045	.	T	G	.	.	MAF_INRAE=39.241;MAF_USDA=43.529
NC_035097.1	34652053	.	A	T	.	.	MAF_USDA=2.941
NC_035097.1	34652124	.	G	A	.	.	MAF_USDA=1.639
NC_035097.1	34652145	.	A	G	.	.	MAF_USDA=3.279
NC_035097.1	34652190	.	A	G	.	.	MAF_INRAE=21.519;MAF_USDA=25.882
NC_035097.1	34652259	.	A	G	.	.	MAF_INRAE=39.241;MAF_USDA=29.412
NC_035097.1	34652283	.	A	G	.	.	MAF_INRAE=39.241;MAF_USDA=20.833
NC_035097.1	34652324	.	T	C	.	.	MAF_USDA=6.667
NC_035097.1	34652493	.	T	G	.	.	MAF_INRAE=39.241;MAF_USDA=20.833
NC_035097.1	34652521	.	C	G	.	.	MAF_INRAE=39.241;MAF_USDA=20.833
NC_035097.1	34652635	.	C	T	.	.	MAF_USDA=13.934
NC_035097.1	34652640	.	C	A	.	.	MAF_USDA=10.588
NC_035097.1	34652651	.	A	G	.	.	MAF_USDA=2.083
NC_035097.1	34652824	.	C	T	.	.	MAF_USDA=13.529
NC_035097.1	34652834	.	A	G	.	.	MAF_USDA=12.353
NC_035097.1	34652911	.	A	C	.	.	MAF_USDA=2.083
NC_035097.1	34652928	.	G	A	.	.	MAF_USDA=11.765
NC_035097.1	34652952	.	T	A	.	.	MAF_USDA=11.765
NC_035097.1	34652991	.	A	C	.	.	MAF_USDA=12.353
NC_035097.1	34653037	.	T	C	.	.	MAF_USDA=3.279
NC_035097.1	34653161	.	G	T	.	.	MAF_USDA=2.941
NC_035097.1	34653183	.	A	G	.	.	MAF_USDA=14.706
NC_035097.1	34653211	.	C	A	.	.	MAF_USDA=11.765
NC_035097.1	34653279	.	T	C	.	.	MAF_INRAE=40.506;MAF_USDA=22.024
NC_035097.1	34653413	.	T	G	.	.	MAF_INRAE=39.241;MAF_USDA=43.529
NC_035097.1	34653455	.	T	C	.	.	MAF_INRAE=39.241;MAF_USDA=42.353
NC_035097.1	34653508	.	G	T	.	.	MAF_INRAE=39.873;MAF_USDA=28.824
NC_035097.1	34653525	.	T	C	.	.	MAF_USDA=2.941
NC_035097.1	34653544	.	G	T	.	.	MAF_USDA=9.412
NC_035097.1	34653559	.	G	A	.	.	MAF_INRAE=39.241;MAF_USDA=29.412
NC_035097.1	34653587	.	G	T	.	.	MAF_USDA=11.176
NC_035097.1	34653588	.	G	A	.	.	MAF_USDA=3.279
NC_035097.1	34653684	.	A	G	.	.	MAF_USDA=11.765
NC_035097.1	34653685	.	G	A	.	.	MAF_USDA=11.765
NC_035097.1	34653686	.	A	T	.	.	MAF_USDA=11.765
NC_035097.1	34653695	.	T	G	.	.	MAF_USDA=4.118
NC_035097.1	34653715	.	G	A	.	.	MAF_INRAE=38.608;MAF_USDA=29.412
NC_035097.1	34653728	.	A	C	.	.	MAF_USDA=12.353
NC_035097.1	34653729	.	T	A	.	.	MAF_USDA=12.941
NC_035097.1	34653734	.	C	G	.	.	MAF_USDA=11.176
NC_035097.1	34653780	.	G	A	.	.	MAF_USDA=11.765
NC_035097.1	34653798	.	T	C	.	.	MAF_USDA=11.765
NC_035097.1	34653802	.	T	A	.	.	MAF_USDA=12.353
NC_035097.1	34653817	.	T	C	.	.	MAF_USDA=4.098
NC_035097.1	34653833	.	C	T	.	.	MAF_USDA=12.353
NC_035097.1	34653838	.	A	C	.	.	MAF_INRAE=17.722;MAF_USDA=12.941
NC_035097.1	34653843	.	G	T	.	.	MAF_USDA=12.353
NC_035097.1	34653845	.	A	T	.	.	MAF_USDA=12.941
NC_035097.1	34653848	.	A	C	.	.	MAF_USDA=12.353
NC_035097.1	34653862	.	A	C	.	.	MAF_USDA=12.353
NC_035097.1	34653876	.	G	A	.	.	MAF_USDA=1.639
NC_035097.1	34653879	.	A	G	.	.	MAF_USDA=11.765
NC_035097.1	34653886	.	A	C	.	.	MAF_USDA=14.754
NC_035097.1	34653913	.	G	T	.	.	MAF_USDA=7.377
NC_035097.1	34653916	.	C	G	.	.	MAF_USDA=2.083
NC_035097.1	34653936	.	G	T	.	.	MAF_USDA=3.279
NC_035097.1	34653953	.	C	T	.	.	MAF_USDA=11.176
NC_035097.1	34654076	.	T	A	.	.	MAF_USDA=10.588
NC_035097.1	34654120	.	C	T	.	.	MAF_INRAE=12.658;MAF_USDA=8.333
NC_035097.1	34654177	.	T	C	.	.	MAF_USDA=15.574
NC_035097.1	34654190	.	T	A	.	.	MAF_USDA=2.083
NC_035097.1	34654198	.	A	G	.	.	MAF_USDA=2.083
NC_035097.1	34654205	.	G	T	.	.	MAF_USDA=10.0
NC_035097.1	34654282	.	G	A	.	.	MAF_INRAE=31.646;MAF_USDA=1.765
NC_035097.1	34654295	.	A	G	.	.	MAF_USDA=12.353
NC_035097.1	34654317	.	G	T	.	.	MAF_USDA=11.765
NC_035097.1	34654328	.	T	G	.	.	MAF_INRAE=38.608;MAF_USDA=24.118
NC_035097.1	34654386	.	T	A	.	.	MAF_USDA=11.176
NC_035097.1	34654445	.	C	T	.	.	MAF_USDA=2.083
NC_035097.1	34654446	.	C	T	.	.	MAF_USDA=11.765
NC_035097.1	34654461	.	C	T	.	.	MAF_USDA=11.765
NC_035097.1	34654517	.	A	C	.	.	MAF_USDA=12.941
NC_035097.1	34654576	.	C	G	.	.	MAF_USDA=2.083
NC_035097.1	34654592	.	A	T	.	.	MAF_USDA=1.639
NC_035097.1	34654601	.	A	G	.	.	MAF_INRAE=39.241;MAF_USDA=24.118
NC_035097.1	34654612	.	G	A	.	.	MAF_USDA=3.529
NC_035097.1	34654662	.	T	A	.	.	MAF_USDA=5.294
NC_035097.1	34654663	.	A	T	.	.	MAF_USDA=20.588
NC_035097.1	34654903	.	A	T	.	.	MAF_USDA=1.639
NC_035097.1	34654911	.	A	C	.	.	MAF_USDA=12.353
NC_035097.1	34654914	.	A	G	.	.	MAF_USDA=12.353
NC_035097.1	34654971	.	A	G	.	.	MAF_USDA=12.353
NC_035097.1	34655000	.	G	A	.	.	MAF_USDA=12.941
NC_035097.1	34655005	.	G	A	.	.	MAF_USDA=12.941
NC_035097.1	34655071	.	C	T	.	.	MAF_INRAE=38.608;MAF_USDA=39.881
NC_035097.1	34655073	.	T	C	.	.	MAF_INRAE=39.167;MAF_USDA=39.881
NC_035097.1	34655087	.	C	A	.	.	MAF_USDA=1.667
NC_035097.1	34655131	.	T	G	.	.	MAF_USDA=13.095
NC_035097.1	34655137	.	G	A	.	.	MAF_USDA=7.738
NC_035097.1	34655206	.	G	A	.	.	MAF_USDA=10.0
NC_035097.1	34655259	.	T	A	.	.	MAF_USDA=4.918
NC_035097.1	34655308	.	C	T	.	.	MAF_USDA=12.353
NC_035097.1	34655381	.	C	T	.	.	MAF_USDA=1.765
NC_035097.1	34655429	.	C	T	.	.	MAF_USDA=1.639
NC_035097.1	34655530	.	A	G	.	.	MAF_INRAE=37.975;MAF_USDA=32.353
NC_035097.1	34655535	.	C	A	.	.	MAF_USDA=14.118
NC_035097.1	34655595	.	A	G	.	.	MAF_USDA=3.279
NC_035097.1	34655632	.	G	C	.	.	MAF_USDA=2.459
NC_035097.1	34655660	.	T	A	.	.	MAF_INRAE=20.253;MAF_USDA=9.412
NC_035097.1	34655704	.	A	G	.	.	MAF_INRAE=39.241;MAF_USDA=22.941
NC_035097.1	34655707	.	T	G	.	.	MAF_USDA=11.765
NC_035097.1	34655709	.	A	G	.	.	MAF_USDA=11.765
NC_035097.1	34655726	.	C	T	.	.	MAF_INRAE=5.0
NC_035097.1	34655748	.	T	C	.	.	MAF_USDA=20.588
NC_035097.1	34655914	.	T	G	.	.	MAF_USDA=4.098
NC_035097.1	34655969	.	G	C	.	.	MAF_USDA=12.353
NC_035097.1	34655984	.	A	C	.	.	MAF_USDA=11.765
NC_035097.1	34655995	.	A	G	.	.	MAF_USDA=11.765
NC_035097.1	34656001	.	C	T	.	.	MAF_INRAE=31.646;MAF_USDA=1.765
NC_035097.1	34656013	.	C	A	.	.	MAF_USDA=5.294
NC_035097.1	34656034	.	T	A	.	.	MAF_USDA=1.639
NC_035097.1	34656040	.	G	T	.	.	MAF_USDA=11.765
NC_035097.1	34656062	.	G	A	.	.	MAF_USDA=1.639
NC_035097.1	34656107	.	C	T	.	.	MAF_USDA=3.279
NC_035097.1	34656145	.	C	T	.	.	MAF_USDA=4.118
NC_035097.1	34656246	.	G	C	.	.	MAF_USDA=12.353
NC_035097.1	34656290	.	G	C	.	.	MAF_USDA=2.083
NC_035097.1	34656327	.	A	T	.	.	MAF_USDA=10.417
NC_035097.1	34656361	.	T	C	.	.	MAF_USDA=5.833
NC_035097.1	34656484	.	T	A	.	.	MAF_USDA=11.765
NC_035097.1	34656537	.	C	T	.	.	MAF_USDA=3.529
NC_035097.1	34656538	.	G	A	.	.	MAF_USDA=3.279
NC_035097.1	34656744	.	C	A	.	.	MAF_USDA=4.118
NC_035097.1	34656745	.	C	T	.	.	MAF_USDA=12.941
NC_035097.1	34656775	.	C	T	.	.	MAF_USDA=1.765
NC_035097.1	34656799	.	C	T	.	.	MAF_USDA=2.459
NC_035097.1	34656815	.	G	A	.	.	MAF_USDA=3.279
NC_035097.1	34656840	.	G	A	.	.	MAF_USDA=13.529
NC_035097.1	34656883	.	A	T	.	.	MAF_USDA=12.353
NC_035097.1	34656898	.	T	A	.	.	MAF_INRAE=10.833
NC_035097.1	34656901	.	G	C	.	.	MAF_USDA=2.083
NC_035097.1	34657018	.	C	T	.	.	MAF_INRAE=31.646;MAF_USDA=1.639
NC_035097.1	34657023	.	C	T	.	.	MAF_USDA=1.639
NC_035097.1	34657093	.	G	T	.	.	MAF_USDA=3.279
NC_035097.1	34657159	.	C	T	.	.	MAF_INRAE=39.873;MAF_USDA=15.294
NC_035097.1	34657186	.	T	C	.	.	MAF_USDA=3.279
NC_035097.1	34657232	.	T	C	.	.	MAF_INRAE=6.667;MAF_USDA=11.765
NC_035097.1	34657290	.	G	T	.	.	MAF_USDA=12.941
NC_035097.1	34657317	.	A	G	.	.	MAF_USDA=13.529
NC_035097.1	34657339	.	C	T	.	.	MAF_USDA=2.941
NC_035097.1	34657341	.	G	A	.	.	MAF_USDA=12.353
NC_035097.1	34657573	.	G	T	.	.	MAF_USDA=17.647
NC_035097.1	34657601	.	A	G	.	.	MAF_USDA=1.639
NC_035097.1	34657640	.	T	C	.	.	MAF_USDA=17.647
NC_035097.1	34657904	.	G	A	.	.	MAF_USDA=3.279
NC_035097.1	34657937	.	C	T	.	.	MAF_USDA=17.647
NC_035097.1	34657943	.	T	C	.	.	MAF_INRAE=39.241;MAF_USDA=17.647
NC_035097.1	34657965	.	G	A	.	.	MAF_USDA=2.459
NC_035097.1	34658181	.	T	G	.	.	MAF_USDA=18.235
NC_035097.1	34658255	.	G	A	.	.	MAF_USDA=17.647
NC_035097.1	34658296	.	C	T	.	.	MAF_USDA=18.824
NC_035097.1	34658300	.	G	A	.	.	MAF_INRAE=12.658;MAF_USDA=4.118
NC_035097.1	34658353	.	A	G	.	.	MAF_INRAE=21.519;MAF_USDA=15.882
NC_035097.1	34658382	.	A	G	.	.	MAF_INRAE=31.646;MAF_USDA=1.765
NC_035097.1	34658384	.	G	A	.	.	MAF_INRAE=1.667;MAF_USDA=21.765
NC_035097.1	34658396	.	G	T	.	.	MAF_USDA=18.235
NC_035097.1	34658459	.	G	A	.	.	MAF_INRAE=39.241;MAF_USDA=24.706
NC_035097.1	34658466	.	T	A	.	.	MAF_USDA=6.25
NC_035097.1	34658494	.	C	T	.	.	MAF_USDA=2.941
NC_035097.1	34658547	.	C	A	.	.	MAF_USDA=4.706
NC_035097.1	34658574	.	G	A	.	.	MAF_INRAE=39.873;MAF_USDA=18.235
NC_035097.1	34658618	.	C	T	.	.	MAF_USDA=3.529
NC_035097.1	34658645	.	C	A	.	.	MAF_INRAE=12.658;MAF_USDA=4.118
NC_035097.1	34658653	.	A	G	.	.	MAF_USDA=5.738
NC_035097.1	34658742	.	A	T	.	.	MAF_USDA=9.016
NC_035097.1	34658927	.	T	C	.	.	MAF_USDA=8.197
NC_035097.1	34659001	.	T	A	.	.	MAF_USDA=8.197
NC_035097.1	34659194	.	T	C	.	.	MAF_USDA=9.836
NC_035097.1	34659225	.	T	C	.	.	MAF_USDA=9.016
NC_035097.1	34659284	.	C	T	.	.	MAF_USDA=9.016
NC_035097.1	34659465	.	A	C	.	.	MAF_USDA=9.016
NC_035097.1	34659480	.	G	A	.	.	MAF_USDA=4.118
NC_035097.1	34659493	.	A	G	.	.	MAF_USDA=4.167
NC_035097.1	34659507	.	C	A	.	.	MAF_USDA=1.639
NC_035097.1	34659535	.	T	A	.	.	MAF_USDA=2.459
NC_035097.1	34659593	.	A	G	.	.	MAF_INRAE=2.5;MAF_USDA=2.083
NC_035097.1	34659719	.	G	C	.	.	MAF_INRAE=17.722;MAF_USDA=33.529
NC_035097.1	34659778	.	G	C	.	.	MAF_INRAE=20.886;MAF_USDA=10.588
NC_035097.1	34659797	.	T	G	.	.	MAF_USDA=8.197
NC_035097.1	34659901	.	T	G	.	.	MAF_USDA=13.529
NC_035097.1	34659920	.	C	A	.	.	MAF_USDA=2.941
NC_035097.1	34659961	.	A	G	.	.	MAF_USDA=7.647
NC_035097.1	34659963	.	C	G	.	.	MAF_USDA=2.941
NC_035097.1	34659981	.	T	A	.	.	MAF_INRAE=17.722;MAF_USDA=36.471
NC_035097.1	34660101	.	C	T	.	.	MAF_USDA=5.882
NC_035097.1	34660205	.	T	G	.	.	MAF_INRAE=39.873;MAF_USDA=21.176
NC_035097.1	34660217	.	T	G	.	.	MAF_USDA=9.016
NC_035097.1	34660289	.	A	G	.	.	MAF_USDA=9.016
NC_035097.1	34660308	.	T	G	.	.	MAF_USDA=2.353
NC_035097.1	34660468	.	G	T	.	.	MAF_USDA=9.016
NC_035097.1	34660700	.	G	A	.	.	MAF_USDA=2.459
NC_035097.1	34660772	.	G	C	.	.	MAF_USDA=9.016
NC_035097.1	34660782	.	G	A	.	.	MAF_USDA=20.588
NC_035097.1	34661018	.	T	A	.	.	MAF_INRAE=20.886;MAF_USDA=11.176
NC_035097.1	34661242	.	A	C	.	.	MAF_USDA=14.118
NC_035097.1	34661327	.	T	C	.	.	MAF_USDA=14.118
NC_035097.1	34661424	.	C	T	.	.	MAF_INRAE=17.089;MAF_USDA=13.529
NC_035097.1	34661495	.	T	C	.	.	MAF_USDA=9.016
NC_035097.1	34661559	.	A	T	.	.	MAF_USDA=3.279
NC_035097.1	34661648	.	G	C	.	.	MAF_USDA=3.279
NC_035097.1	34661774	.	T	G	.	.	MAF_USDA=10.656
NC_035097.1	34661865	.	C	A	.	.	MAF_INRAE=18.354;MAF_USDA=12.353
NC_035097.1	34662688	.	G	T	.	.	MAF_USDA=31.25
NC_035097.1	34662694	.	T	A	.	.	MAF_USDA=31.25
NC_035097.1	34663002	.	G	A	.	.	MAF_USDA=8.333
NC_035097.1	34663018	.	C	A	.	.	MAF_USDA=14.286
NC_035097.1	34663045	.	C	T	.	.	MAF_USDA=14.118
NC_035097.1	34663064	.	C	A	.	.	MAF_USDA=10.417
NC_035097.1	34663220	.	A	C	.	.	MAF_INRAE=18.354;MAF_USDA=39.412
NC_035097.1	34663339	.	T	C	.	.	MAF_INRAE=17.722;MAF_USDA=45.833
NC_035097.1	34663343	.	T	G	.	.	MAF_INRAE=13.333;MAF_USDA=45.833
NC_035097.1	34663349	.	C	T	.	.	MAF_INRAE=17.722;MAF_USDA=45.833
NC_035097.1	34663361	.	C	T	.	.	MAF_INRAE=17.722;MAF_USDA=45.833
NC_035097.1	34663527	.	A	T	.	.	MAF_INRAE=20.886;MAF_USDA=9.412
NC_035097.1	34663534	.	T	G	.	.	MAF_USDA=2.941
NC_035097.1	34663535	.	G	T	.	.	MAF_USDA=2.941
NC_035097.1	34663946	.	C	A	.	.	MAF_INRAE=39.241;MAF_USDA=23.529
NC_035097.1	34664060	.	G	A	.	.	MAF_USDA=2.459
NC_035097.1	34664062	.	T	A	.	.	MAF_USDA=2.459
NC_035097.1	34664351	.	C	T	.	.	MAF_USDA=4.167
NC_035097.1	34664374	.	C	T	.	.	MAF_USDA=2.459
NC_035097.1	34664472	.	C	G	.	.	MAF_INRAE=17.722;MAF_USDA=33.529
NC_035097.1	34664647	.	G	A	.	.	MAF_USDA=2.941
NC_035097.1	34664768	.	A	G	.	.	MAF_INRAE=20.886;MAF_USDA=12.941
NC_035097.1	34664789	.	C	T	.	.	MAF_USDA=6.471
NC_035097.1	34664820	.	C	T	.	.	MAF_USDA=1.639
NC_035097.1	34665053	.	T	A	.	.	MAF_USDA=2.459
NC_035097.1	34665056	.	C	G	.	.	MAF_USDA=2.459
NC_035097.1	34665178	.	C	A	.	.	MAF_USDA=2.353
NC_035097.1	34665188	.	A	G	.	.	MAF_USDA=5.294
NC_035097.1	34665543	.	A	G	.	.	MAF_INRAE=5.833
NC_035097.1	34665706	.	G	A	.	.	MAF_INRAE=18.987;MAF_USDA=37.647
NC_035097.1	34666495	.	A	G	.	.	MAF_USDA=3.279
NC_035097.1	34666596	.	A	C	.	.	MAF_USDA=4.167
NC_035097.1	34666803	.	A	G	.	.	MAF_INRAE=5.833
NC_035097.1	34666826	.	C	T	.	.	MAF_INRAE=5.833
NC_035097.1	34668798	.	C	A	.	.	MAF_USDA=7.647
NC_035097.1	34668841	.	T	A	.	.	MAF_INRAE=2.5;MAF_USDA=2.459
NC_035097.1	34668948	.	G	A	.	.	MAF_INRAE=22.152;MAF_USDA=11.765
NC_035097.1	34669100	.	T	C	.	.	MAF_USDA=6.557
NC_035097.1	34669121	.	A	C	.	.	MAF_USDA=4.918
NC_035097.1	34669122	.	A	C	.	.	MAF_USDA=3.279
NC_035097.1	34669124	.	A	G	.	.	MAF_USDA=4.098
NC_035097.1	34669126	.	A	T	.	.	MAF_USDA=3.279
NC_035097.1	34669130	.	T	C	.	.	MAF_USDA=4.098
NC_035097.1	34669138	.	A	T	.	.	MAF_USDA=4.098
NC_035097.1	34669144	.	T	C	.	.	MAF_USDA=4.918
NC_035097.1	34669218	.	C	T	.	.	MAF_INRAE=22.152;MAF_USDA=16.471
NC_035097.1	34669320	.	G	A	.	.	MAF_INRAE=13.924;MAF_USDA=4.118
NC_035097.1	34669322	.	G	A	.	.	MAF_USDA=1.639
NC_035097.1	34669345	.	A	T	.	.	MAF_INRAE=12.5;MAF_USDA=25.0
NC_035097.1	34669479	.	C	A	.	.	MAF_USDA=3.279
NC_035097.1	34669614	.	G	A	.	.	MAF_INRAE=19.62;MAF_USDA=14.706
NC_035097.1	34670237	.	G	A	.	.	MAF_USDA=1.639
NC_035097.1	34670412	.	G	A	.	.	MAF_USDA=1.639
NC_035097.1	34670568	.	C	T	.	.	MAF_USDA=4.098
NC_035097.1	34670934	.	C	G	.	.	MAF_USDA=2.459
NC_035097.1	34671119	.	C	T	.	.	MAF_INRAE=29.114;MAF_USDA=18.235
NC_035097.1	34671195	.	T	A	.	.	MAF_USDA=1.667
NC_035097.1	34671329	.	A	G	.	.	MAF_INRAE=5.833
NC_035097.1	34671386	.	A	T	.	.	MAF_USDA=4.118
NC_035097.1	34671421	.	C	G	.	.	MAF_USDA=3.279
NC_035097.1	34671452	.	G	A	.	.	MAF_INRAE=31.646;MAF_USDA=1.639
NC_035097.1	34671524	.	A	T	.	.	MAF_INRAE=17.722;MAF_USDA=12.353
NC_035097.1	34671679	.	A	C	.	.	MAF_USDA=3.279
NC_035097.1	34671821	.	G	T	.	.	MAF_USDA=2.459
NC_035097.1	34671854	.	T	A	.	.	MAF_USDA=3.279
NC_035097.1	34671928	.	G	T	.	.	MAF_USDA=1.786
NC_035097.1	34671946	.	G	T	.	.	MAF_USDA=5.882
NC_035097.1	34671958	.	C	A	.	.	MAF_USDA=1.639
NC_035097.1	34672064	.	C	T	.	.	MAF_INRAE=31.646;MAF_USDA=18.824
NC_035097.1	34672084	.	C	A	.	.	MAF_INRAE=20.886;MAF_USDA=15.294
NC_035097.1	34672157	.	C	A	.	.	MAF_USDA=3.279
NC_035097.1	34672208	.	G	A	.	.	MAF_USDA=9.016
NC_035097.1	34672292	.	A	C	.	.	MAF_USDA=10.714
NC_035097.1	34672295	.	T	G	.	.	MAF_INRAE=48.101;MAF_USDA=14.881
NC_035097.1	34672376	.	C	G	.	.	MAF_USDA=1.667
NC_035097.1	34672421	.	C	T	.	.	MAF_USDA=14.706
NC_035097.1	34672435	.	C	T	.	.	MAF_USDA=4.098
NC_035097.1	34672457	.	T	C	.	.	MAF_INRAE=31.646;MAF_USDA=4.706
NC_035097.1	34672466	.	T	A	.	.	MAF_USDA=3.529
NC_035097.1	34672481	.	T	G	.	.	MAF_USDA=2.459
NC_035097.1	34672621	.	C	T	.	.	MAF_INRAE=17.722;MAF_USDA=36.471
NC_035097.1	34672729	.	T	A	.	.	MAF_INRAE=2.5
NC_035097.1	34672849	.	G	T	.	.	MAF_USDA=14.118
NC_035097.1	34673114	.	T	C	.	.	MAF_USDA=3.279
NC_035097.1	34673190	.	G	A	.	.	MAF_INRAE=31.646;MAF_USDA=17.647
NC_035097.1	34673192	.	G	A	.	.	MAF_INRAE=28.333;MAF_USDA=18.824
NC_035097.1	34673193	.	C	A	.	.	MAF_INRAE=28.333;MAF_USDA=17.647
NC_035097.1	34673273	.	A	C	.	.	MAF_INRAE=18.354;MAF_USDA=41.765
NC_035097.1	34673299	.	T	G	.	.	MAF_INRAE=26.582;MAF_USDA=12.941
NC_035097.1	34673455	.	G	A	.	.	MAF_INRAE=17.722;MAF_USDA=12.941
NC_035097.1	34673503	.	A	C	.	.	MAF_INRAE=25.949;MAF_USDA=12.941
NC_035097.1	34673650	.	C	A	.	.	MAF_USDA=2.459
NC_035097.1	34673659	.	T	A	.	.	MAF_USDA=2.459
NC_035097.1	34673853	.	G	A	.	.	MAF_USDA=11.176
NC_035097.1	34673914	.	A	G	.	.	MAF_USDA=2.459
NC_035097.1	34674121	.	T	G	.	.	MAF_USDA=9.836
NC_035097.1	34674304	.	G	A	.	.	MAF_USDA=3.279
NC_035097.1	34674331	.	A	G	.	.	MAF_USDA=5.738
NC_035097.1	34674343	.	G	T	.	.	MAF_USDA=1.639
NC_035097.1	34674360	.	G	T	.	.	MAF_USDA=11.765
NC_035097.1	34674373	.	A	G	.	.	MAF_USDA=7.377
NC_035097.1	34674390	.	T	C	.	.	MAF_INRAE=14.557;MAF_USDA=15.882
NC_035097.1	34674395	.	C	G	.	.	MAF_USDA=4.918
NC_035097.1	34674479	.	A	G	.	.	MAF_USDA=1.639
NC_035097.1	34674481	.	A	T	.	.	MAF_USDA=1.639
NC_035097.1	34674494	.	T	A	.	.	MAF_USDA=1.639
NC_035097.1	34674508	.	C	T	.	.	MAF_USDA=3.529
NC_035097.1	34674531	.	A	T	.	.	MAF_USDA=1.639
NC_035097.1	34674584	.	T	A	.	.	MAF_INRAE=39.241;MAF_USDA=40.0
NC_035097.1	34674633	.	A	G	.	.	MAF_INRAE=29.114;MAF_USDA=18.235
NC_035097.1	34674671	.	T	C	.	.	MAF_INRAE=5.263;MAF_USDA=22.941
NC_035097.1	34674728	.	T	A	.	.	MAF_INRAE=5.263;MAF_USDA=4.098
NC_035097.1	34674739	.	C	T	.	.	MAF_INRAE=13.291;MAF_USDA=18.824
NC_035097.1	34674913	.	A	G	.	.	MAF_INRAE=13.291;MAF_USDA=19.048
NC_035097.1	34675008	.	C	A	.	.	MAF_USDA=1.639
NC_035097.1	34675102	.	G	T	.	.	MAF_INRAE=3.333
NC_035097.1	34675119	.	A	C	.	.	MAF_INRAE=4.167
NC_035097.1	34675120	.	G	A	.	.	MAF_INRAE=5.0
NC_035097.1	34675162	.	G	T	.	.	MAF_INRAE=4.167
NC_035097.1	34675177	.	T	C	.	.	MAF_INRAE=6.667
NC_035097.1	34675179	.	T	C	.	.	MAF_INRAE=6.667
NC_035097.1	34675180	.	G	A	.	.	MAF_INRAE=6.667
NC_035097.1	34675182	.	T	A	.	.	MAF_INRAE=6.667
NC_035097.1	34675188	.	C	G	.	.	MAF_INRAE=7.5
NC_035097.1	34675191	.	C	G	.	.	MAF_INRAE=7.5
NC_035097.1	34675203	.	C	T	.	.	MAF_INRAE=6.667
NC_035097.1	34675211	.	G	C	.	.	MAF_INRAE=5.833
NC_035097.1	34675218	.	C	T	.	.	MAF_INRAE=6.667
NC_035097.1	34675220	.	C	T	.	.	MAF_USDA=20.0
NC_035097.1	34675223	.	A	T	.	.	MAF_INRAE=5.833
NC_035097.1	34675390	.	A	G	.	.	MAF_USDA=1.639
NC_035097.1	34675391	.	A	C	.	.	MAF_USDA=1.639
NC_035097.1	34675417	.	A	C	.	.	MAF_INRAE=26.582;MAF_USDA=11.905
NC_035097.1	34675454	.	G	T	.	.	MAF_INRAE=45.57;MAF_USDA=32.353
NC_035097.1	34675564	.	T	G	.	.	MAF_INRAE=31.646;MAF_USDA=2.083
NC_035097.1	34675609	.	A	G	.	.	MAF_USDA=5.738
NC_035097.1	34675681	.	C	T	.	.	MAF_INRAE=12.658;MAF_USDA=4.118
NC_035097.1	34675724	.	C	T	.	.	MAF_USDA=8.824
NC_035097.1	34675740	.	G	T	.	.	MAF_INRAE=25.949;MAF_USDA=12.353
NC_035097.1	34675789	.	C	T	.	.	MAF_USDA=3.279
NC_035097.1	34675790	.	G	A	.	.	MAF_INRAE=31.013;MAF_USDA=1.765
NC_035097.1	34675794	.	C	G	.	.	MAF_USDA=3.279
NC_035097.1	34675840	.	T	A	.	.	MAF_USDA=4.098
NC_035097.1	34675847	.	A	C	.	.	MAF_USDA=4.098
NC_035097.1	34675856	.	T	A	.	.	MAF_USDA=4.098
NC_035097.1	34675875	.	T	A	.	.	MAF_USDA=4.098
NC_035097.1	34675895	.	A	G	.	.	MAF_USDA=4.098
NC_035097.1	34675897	.	T	A	.	.	MAF_INRAE=30.38;MAF_USDA=38.525
NC_035097.1	34675900	.	T	C	.	.	MAF_USDA=4.098
NC_035097.1	34675901	.	G	A	.	.	MAF_USDA=4.098
NC_035097.1	34675942	.	C	A	.	.	MAF_USDA=1.765
NC_035097.1	34675957	.	G	C	.	.	MAF_USDA=1.639
NC_035097.1	34675964	.	G	C	.	.	MAF_INRAE=32.911;MAF_USDA=35.882
NC_035097.1	34675992	.	C	A	.	.	MAF_INRAE=47.5;MAF_USDA=25.882
NC_035097.1	34676019	.	T	G	.	.	MAF_USDA=1.639
NC_035097.1	34676022	.	G	A	.	.	MAF_USDA=2.459
NC_035097.1	34676027	.	G	A	.	.	MAF_USDA=2.459
NC_035097.1	34676032	.	T	C	.	.	MAF_USDA=2.459
NC_035097.1	34676044	.	A	C	.	.	MAF_USDA=3.279
NC_035097.1	34676045	.	G	A	.	.	MAF_USDA=3.279
NC_035097.1	34676300	.	A	T	.	.	MAF_USDA=4.118
NC_035097.1	34676346	.	C	A	.	.	MAF_INRAE=39.241;MAF_USDA=20.0
NC_035097.1	34676347	.	G	T	.	.	MAF_INRAE=45.0;MAF_USDA=20.833
NC_035097.1	34676359	.	A	G	.	.	MAF_USDA=13.934
NC_035097.1	34676372	.	A	G	.	.	MAF_USDA=13.934
NC_035097.1	34676423	.	G	T	.	.	MAF_USDA=4.167
NC_035097.1	34676434	.	G	C	.	.	MAF_INRAE=5.0
NC_035097.1	34676435	.	G	A	.	.	MAF_USDA=2.459
NC_035097.1	34676439	.	G	A	.	.	MAF_USDA=3.279
NC_035097.1	34676454	.	G	T	.	.	MAF_USDA=4.918
NC_035097.1	34676460	.	G	A	.	.	MAF_USDA=5.294
NC_035097.1	34676467	.	G	C	.	.	MAF_INRAE=3.333
NC_035097.1	34676468	.	T	C	.	.	MAF_INRAE=3.333
NC_035097.1	34676492	.	G	A	.	.	MAF_INRAE=2.5
NC_035097.1	34676495	.	A	G	.	.	MAF_INRAE=2.5
NC_035097.1	34676530	.	C	T	.	.	MAF_INRAE=2.5
NC_035097.1	34676537	.	A	G	.	.	MAF_INRAE=2.5
NC_035097.1	34676541	.	A	T	.	.	MAF_INRAE=2.5
NC_035097.1	34676573	.	C	G	.	.	MAF_INRAE=4.167;MAF_USDA=3.279
NC_035097.1	34676575	.	G	A	.	.	MAF_USDA=1.639
NC_035097.1	34676592	.	T	C	.	.	MAF_INRAE=3.333;MAF_USDA=8.197
NC_035097.1	34676593	.	C	T	.	.	MAF_INRAE=3.333;MAF_USDA=6.557
NC_035097.1	34676602	.	A	G	.	.	MAF_USDA=6.557
NC_035097.1	34676608	.	C	A	.	.	MAF_USDA=9.016
NC_035097.1	34676680	.	T	G	.	.	MAF_INRAE=40.506;MAF_USDA=42.623
NC_035097.1	34676703	.	G	A	.	.	MAF_INRAE=31.013;MAF_USDA=18.852
NC_035097.1	34676709	.	G	T	.	.	MAF_USDA=1.639
NC_035097.1	34676767	.	G	A	.	.	MAF_INRAE=39.873
NC_035097.1	34676832	.	A	C	.	.	MAF_INRAE=37.975
NC_035097.1	34676895	.	G	T	.	.	MAF_USDA=1.639
NC_035097.1	34676900	.	G	T	.	.	MAF_INRAE=39.241;MAF_USDA=44.118
NC_035097.1	34676937	.	A	T	.	.	MAF_INRAE=41.139;MAF_USDA=48.235
NC_035097.1	34677065	.	A	G	.	.	MAF_USDA=1.639
NC_035097.1	34677083	.	C	A	.	.	MAF_INRAE=27.215;MAF_USDA=42.353
NC_035097.1	34677122	.	C	T	.	.	MAF_INRAE=27.215;MAF_USDA=42.353
NC_035097.1	34677182	.	T	C	.	.	MAF_USDA=9.412
NC_035097.1	34677241	.	C	G	.	.	MAF_USDA=5.294
NC_035097.1	34677266	.	A	C	.	.	MAF_USDA=1.639
NC_035097.1	34677280	.	T	C	.	.	MAF_USDA=42.941
NC_035097.1	34677346	.	C	T	.	.	MAF_USDA=47.917
NC_035097.1	34677389	.	C	T	.	.	MAF_INRAE=34.177;MAF_USDA=24.118
NC_035097.1	34677396	.	T	C	.	.	MAF_USDA=10.588
NC_035097.1	34677397	.	C	A	.	.	MAF_USDA=3.279
NC_035097.1	34677514	.	C	A	.	.	MAF_USDA=5.882
NC_035097.1	34677532	.	A	G	.	.	MAF_INRAE=25.949;MAF_USDA=33.529
NC_035097.1	34677609	.	T	C	.	.	MAF_INRAE=12.025;MAF_USDA=3.529
NC_035097.1	34677630	.	G	C	.	.	MAF_USDA=2.459
NC_035097.1	34677677	.	G	T	.	.	MAF_INRAE=25.316;MAF_USDA=31.765
NC_035097.1	34677728	.	G	A	.	.	MAF_USDA=1.639
NC_035097.1	34677800	.	C	T	.	.	MAF_INRAE=29.167;MAF_USDA=31.765
NC_035097.1	34677995	.	A	G	.	.	MAF_USDA=20.588
NC_035097.1	34678096	.	G	T	.	.	MAF_INRAE=25.949;MAF_USDA=15.882
NC_035097.1	34678260	.	G	T	.	.	MAF_USDA=2.459
NC_035097.1	34678348	.	G	A	.	.	MAF_USDA=1.639
NC_035097.1	34678503	.	A	T	.	.	MAF_USDA=1.667
NC_035097.1	34678535	.	G	A	.	.	MAF_INRAE=31.646;MAF_USDA=17.213
NC_035097.1	34678641	.	A	T	.	.	MAF_INRAE=24.167;MAF_USDA=39.583
NC_035097.1	34678713	.	T	G	.	.	MAF_USDA=45.833
NC_035097.1	34678758	.	G	A	.	.	MAF_USDA=6.25
NC_035097.1	34678762	.	G	T	.	.	MAF_USDA=16.667
NC_035097.1	34678797	.	C	T	.	.	MAF_USDA=14.458
NC_035097.1	34678920	.	T	C	.	.	MAF_INRAE=42.405;MAF_USDA=42.353
NC_035097.1	34678959	.	C	A	.	.	MAF_INRAE=31.646;MAF_USDA=2.941
NC_035097.1	34679011	.	A	G	.	.	MAF_USDA=10.0
NC_035097.1	34679015	.	A	C	.	.	MAF_INRAE=26.582;MAF_USDA=39.412
NC_035097.1	34679036	.	C	T	.	.	MAF_USDA=10.0
NC_035097.1	34679064	.	T	A	.	.	MAF_USDA=1.639
NC_035097.1	34679069	.	C	A	.	.	MAF_INRAE=33.544;MAF_USDA=17.059
NC_035097.1	34679076	.	T	A	.	.	MAF_INRAE=33.544;MAF_USDA=15.882
NC_035097.1	34679097	.	A	G	.	.	MAF_INRAE=33.544;MAF_USDA=5.882
NC_035097.1	34679129	.	C	A	.	.	MAF_INRAE=39.241;MAF_USDA=22.941
NC_035097.1	34679138	.	C	T	.	.	MAF_INRAE=40.506;MAF_USDA=29.412
NC_035097.1	34679139	.	A	G	.	.	MAF_INRAE=29.167;MAF_USDA=16.471
NC_035097.1	34679229	.	T	C	.	.	MAF_INRAE=37.342;MAF_USDA=14.118
NC_035097.1	34679453	.	T	A	.	.	MAF_USDA=2.459
NC_035097.1	34679460	.	A	T	.	.	MAF_USDA=5.882
NC_035097.1	34679464	.	C	T	.	.	MAF_USDA=5.882
NC_035097.1	34679489	.	T	C	.	.	MAF_INRAE=26.582;MAF_USDA=16.471
NC_035097.1	34679616	.	A	G	.	.	MAF_USDA=1.639
NC_035097.1	34679631	.	A	G	.	.	MAF_INRAE=26.582;MAF_USDA=16.471
NC_035097.1	34679688	.	T	G	.	.	MAF_USDA=3.279
NC_035097.1	34679720	.	G	A	.	.	MAF_USDA=1.639
NC_035097.1	34679792	.	A	G	.	.	MAF_INRAE=29.747;MAF_USDA=38.824
NC_035097.1	34679843	.	G	A	.	.	MAF_USDA=2.459
NC_035097.1	34679891	.	G	A	.	.	MAF_INRAE=41.772;MAF_USDA=44.118
NC_035097.1	34679938	.	T	C	.	.	MAF_USDA=5.882
NC_035097.1	34679948	.	A	C	.	.	MAF_USDA=1.639
NC_035097.1	34680015	.	A	G	.	.	MAF_USDA=2.459
NC_035097.1	34680055	.	A	T	.	.	MAF_INRAE=6.667;MAF_USDA=15.294
NC_035097.1	34680300	.	C	T	.	.	MAF_INRAE=17.722;MAF_USDA=12.941
NC_035097.1	34680358	.	C	A	.	.	MAF_INRAE=5.833
NC_035097.1	34680494	.	G	A	.	.	MAF_INRAE=29.114;MAF_USDA=30.588
NC_035097.1	34680548	.	A	G	.	.	MAF_INRAE=41.772;MAF_USDA=40.588
NC_035097.1	34680549	.	A	C	.	.	MAF_INRAE=46.667;MAF_USDA=40.588
NC_035097.1	34680604	.	G	A	.	.	MAF_USDA=1.639
NC_035097.1	34680606	.	A	C	.	.	MAF_INRAE=27.848;MAF_USDA=16.667
NC_035097.1	34680607	.	C	A	.	.	MAF_INRAE=29.167;MAF_USDA=16.667
NC_035097.1	34680609	.	T	G	.	.	MAF_INRAE=1.667
NC_035097.1	34680612	.	C	A	.	.	MAF_USDA=1.639
NC_035097.1	34680623	.	C	T	.	.	MAF_INRAE=1.667
NC_035097.1	34680634	.	A	G	.	.	MAF_INRAE=1.667
NC_035097.1	34680727	.	G	A	.	.	MAF_USDA=7.059
NC_035097.1	34680741	.	T	A	.	.	MAF_USDA=12.295
NC_035097.1	34680742	.	A	T	.	.	MAF_USDA=8.235
NC_035097.1	34680747	.	C	T	.	.	MAF_USDA=9.016
NC_035097.1	34680748	.	G	T	.	.	MAF_USDA=12.353
NC_035097.1	34680759	.	C	T	.	.	MAF_USDA=12.295
NC_035097.1	34680760	.	G	T	.	.	MAF_USDA=2.459
NC_035097.1	34680812	.	G	A	.	.	MAF_USDA=2.459
NC_035097.1	34680820	.	C	T	.	.	MAF_USDA=5.738
NC_035097.1	34680827	.	C	G	.	.	MAF_USDA=6.557
NC_035097.1	34680852	.	T	A	.	.	MAF_USDA=4.167
NC_035097.1	34680886	.	C	T	.	.	MAF_USDA=5.085
NC_035097.1	34681527	.	C	T	.	.	MAF_USDA=6.25
NC_035097.1	34681555	.	C	T	.	.	MAF_USDA=2.083
NC_035097.1	34681635	.	C	T	.	.	MAF_INRAE=21.053;MAF_USDA=29.412
NC_035097.1	34681649	.	C	T	.	.	MAF_USDA=6.557
NC_035097.1	34681706	.	T	C	.	.	MAF_USDA=15.882
NC_035097.1	34681730	.	C	T	.	.	MAF_INRAE=13.291;MAF_USDA=8.333
NC_035097.1	34681742	.	C	T	.	.	MAF_INRAE=47.5;MAF_USDA=31.25
NC_035097.1	34681826	.	C	T	.	.	MAF_USDA=13.529
NC_035097.1	34681848	.	A	G	.	.	MAF_INRAE=5.0;MAF_USDA=13.934
NC_035097.1	34681853	.	G	A	.	.	MAF_INRAE=29.167
NC_035097.1	34681862	.	C	A	.	.	MAF_INRAE=5.0;MAF_USDA=10.656
NC_035097.1	34681865	.	T	C	.	.	MAF_INRAE=5.833;MAF_USDA=13.934
NC_035097.1	34681878	.	C	T	.	.	MAF_INRAE=5.0;MAF_USDA=14.754
NC_035097.1	34681937	.	G	A	.	.	MAF_INRAE=5.0
NC_035097.1	34681947	.	C	T	.	.	MAF_INRAE=5.0
NC_035097.1	34681966	.	C	T	.	.	MAF_INRAE=1.667
NC_035097.1	34681988	.	G	T	.	.	MAF_INRAE=1.667
NC_035097.1	34681998	.	G	T	.	.	MAF_USDA=13.115
NC_035097.1	34682006	.	C	T	.	.	MAF_INRAE=27.848;MAF_USDA=16.471
NC_035097.1	34682010	.	G	A	.	.	MAF_USDA=9.016
NC_035097.1	34682031	.	A	G	.	.	MAF_INRAE=31.013;MAF_USDA=6.471
NC_035097.1	34682051	.	T	G	.	.	MAF_INRAE=36.709;MAF_USDA=17.647
NC_035097.1	34682172	.	C	A	.	.	MAF_INRAE=42.405;MAF_USDA=40.0
NC_035097.1	34682184	.	C	A	.	.	MAF_USDA=7.377
NC_035097.1	34682243	.	T	C	.	.	MAF_USDA=3.279
NC_035097.1	34682245	.	T	A	.	.	MAF_INRAE=27.848;MAF_USDA=15.294
NC_035097.1	34682275	.	A	G	.	.	MAF_USDA=1.639
NC_035097.1	34682389	.	A	T	.	.	MAF_USDA=1.639
NC_035097.1	34682440	.	T	G	.	.	MAF_INRAE=17.722;MAF_USDA=12.941
NC_035097.1	34682595	.	C	T	.	.	MAF_INRAE=17.722;MAF_USDA=18.235
NC_035097.1	34682629	.	A	T	.	.	MAF_USDA=10.417
NC_035097.1	34682663	.	C	T	.	.	MAF_USDA=2.459
NC_035097.1	34682696	.	C	T	.	.	MAF_USDA=8.235
NC_035097.1	34682796	.	C	T	.	.	MAF_USDA=16.471
NC_035097.1	34682799	.	T	A	.	.	MAF_USDA=16.471
NC_035097.1	34682800	.	G	T	.	.	MAF_USDA=1.639
NC_035097.1	34682862	.	C	A	.	.	MAF_USDA=17.857
NC_035097.1	34682917	.	C	A	.	.	MAF_INRAE=31.013;MAF_USDA=8.333
NC_035097.1	34683049	.	G	T	.	.	MAF_USDA=16.471
NC_035097.1	34683059	.	G	T	.	.	MAF_USDA=10.417
NC_035097.1	34683068	.	C	T	.	.	MAF_INRAE=46.203;MAF_USDA=38.235
NC_035097.1	34683237	.	T	C	.	.	MAF_USDA=8.333
NC_035097.1	34683293	.	A	T	.	.	MAF_INRAE=34.81;MAF_USDA=15.294
NC_035097.1	34683373	.	A	C	.	.	MAF_INRAE=46.835;MAF_USDA=22.353
NC_035097.1	34683388	.	T	A	.	.	MAF_USDA=14.706
NC_035097.1	34683433	.	T	A	.	.	MAF_USDA=1.639
NC_035097.1	34683457	.	T	A	.	.	MAF_USDA=10.417
NC_035097.1	34683463	.	G	T	.	.	MAF_USDA=16.471
NC_035097.1	34683489	.	T	C	.	.	MAF_USDA=15.882
NC_035097.1	34683692	.	G	T	.	.	MAF_USDA=1.639
NC_035097.1	34683704	.	A	C	.	.	MAF_INRAE=36.076;MAF_USDA=18.824
NC_035097.1	34683782	.	C	A	.	.	MAF_USDA=15.882
NC_035097.1	34683963	.	C	A	.	.	MAF_INRAE=46.203;MAF_USDA=27.083
NC_035097.1	34683983	.	T	G	.	.	MAF_INRAE=46.835;MAF_USDA=42.941
NC_035097.1	34683984	.	T	G	.	.	MAF_INRAE=45.0;MAF_USDA=42.941
NC_035097.1	34683996	.	A	C	.	.	MAF_USDA=2.459
NC_035097.1	34684072	.	A	C	.	.	MAF_USDA=3.279
NC_035097.1	34684075	.	C	A	.	.	MAF_USDA=2.459
NC_035097.1	34684098	.	A	C	.	.	MAF_INRAE=44.937;MAF_USDA=18.824
NC_035097.1	34684121	.	C	T	.	.	MAF_USDA=7.5
NC_035097.1	34684122	.	C	T	.	.	MAF_USDA=7.5
NC_035097.1	34684261	.	C	A	.	.	MAF_INRAE=35.443;MAF_USDA=16.071
NC_035097.1	34684282	.	C	A	.	.	MAF_USDA=1.639
NC_035097.1	34684300	.	T	A	.	.	MAF_USDA=4.118
NC_035097.1	34684362	.	C	G	.	.	MAF_USDA=4.118
NC_035097.1	34684363	.	C	T	.	.	MAF_USDA=4.118
NC_035097.1	34684374	.	T	C	.	.	MAF_USDA=5.294
NC_035097.1	34684395	.	G	T	.	.	MAF_USDA=2.459
NC_035097.1	34684583	.	A	G	.	.	MAF_USDA=12.5
NC_035097.1	34684698	.	T	A	.	.	MAF_INRAE=28.333
NC_035097.1	34684706	.	T	C	.	.	MAF_USDA=30.0
NC_035097.1	34684761	.	T	C	.	.	MAF_USDA=27.083
NC_035097.1	34684766	.	T	G	.	.	MAF_INRAE=46.203;MAF_USDA=41.176
NC_035097.1	34684782	.	G	A	.	.	MAF_USDA=30.0
NC_035097.1	34684829	.	G	T	.	.	MAF_USDA=30.0
NC_035097.1	34684871	.	A	C	.	.	MAF_USDA=30.0
NC_035097.1	34684902	.	T	G	.	.	MAF_USDA=5.738
NC_035097.1	34684972	.	T	C	.	.	MAF_USDA=31.176
NC_035097.1	34685084	.	C	T	.	.	MAF_INRAE=35.443;MAF_USDA=47.059
NC_035097.1	34685126	.	T	G	.	.	MAF_INRAE=46.835;MAF_USDA=27.647
NC_035097.1	34685137	.	A	G	.	.	MAF_USDA=30.0
NC_035097.1	34685138	.	A	C	.	.	MAF_USDA=29.412
NC_035097.1	34685194	.	G	A	.	.	MAF_INRAE=34.81;MAF_USDA=46.471
NC_035097.1	34685206	.	G	A	.	.	MAF_USDA=30.588
NC_035097.1	34685211	.	G	A	.	.	MAF_USDA=31.765
NC_035097.1	34685214	.	C	T	.	.	MAF_USDA=31.176
NC_035097.1	34685216	.	G	C	.	.	MAF_USDA=30.0
NC_035097.1	34685222	.	G	A	.	.	MAF_INRAE=10.833
NC_035097.1	34685238	.	G	A	.	.	MAF_USDA=4.918
NC_035097.1	34685266	.	T	A	.	.	MAF_USDA=28.824
NC_035097.1	34685267	.	T	C	.	.	MAF_USDA=29.412
NC_035097.1	34685293	.	G	T	.	.	MAF_INRAE=17.089;MAF_USDA=13.095
NC_035097.1	34685325	.	T	C	.	.	MAF_USDA=27.083
NC_035097.1	34685326	.	T	C	.	.	MAF_USDA=27.083
NC_035097.1	34685327	.	T	C	.	.	MAF_USDA=27.083
NC_035097.1	34685337	.	T	G	.	.	MAF_INRAE=45.57;MAF_USDA=18.824
NC_035097.1	34685364	.	C	A	.	.	MAF_INRAE=47.468;MAF_USDA=24.118
NC_035097.1	34685404	.	C	A	.	.	MAF_USDA=30.588
NC_035097.1	34685411	.	T	C	.	.	MAF_USDA=30.0
NC_035097.1	34685444	.	T	C	.	.	MAF_USDA=29.412
NC_035097.1	34685449	.	A	G	.	.	MAF_INRAE=46.203;MAF_USDA=23.529
NC_035097.1	34685450	.	C	G	.	.	MAF_USDA=1.639
NC_035097.1	34685487	.	C	T	.	.	MAF_USDA=29.412
NC_035097.1	34685505	.	A	T	.	.	MAF_INRAE=45.57;MAF_USDA=24.706
NC_035097.1	34685558	.	T	C	.	.	MAF_USDA=45.833
NC_035097.1	34685564	.	G	T	.	.	MAF_INRAE=44.167;MAF_USDA=45.833
NC_035097.1	34685621	.	T	G	.	.	MAF_USDA=27.647
NC_035097.1	34685632	.	T	G	.	.	MAF_INRAE=34.81;MAF_USDA=16.471
NC_035097.1	34685679	.	G	A	.	.	MAF_INRAE=44.937
NC_035097.1	34685698	.	C	A	.	.	MAF_INRAE=17.722
NC_035097.1	34685793	.	C	T	.	.	MAF_INRAE=31.646
NC_035097.1	34685805	.	T	C	.	.	MAF_INRAE=46.835
NC_035097.1	34685916	.	T	G	.	.	MAF_INRAE=46.203;MAF_USDA=30.588
NC_035097.1	34685918	.	C	G	.	.	MAF_USDA=4.918
NC_035097.1	34685921	.	A	G	.	.	MAF_INRAE=46.203;MAF_USDA=31.176
NC_035097.1	34685942	.	A	G	.	.	MAF_USDA=5.738
NC_035097.1	34685973	.	C	T	.	.	MAF_USDA=29.412
NC_035097.1	34685980	.	G	A	.	.	MAF_USDA=28.824
NC_035097.1	34686017	.	A	G	.	.	MAF_USDA=30.588
NC_035097.1	34686118	.	T	C	.	.	MAF_USDA=5.738
NC_035097.1	34686133	.	G	T	.	.	MAF_USDA=1.639
NC_035097.1	34686145	.	A	T	.	.	MAF_USDA=28.824
NC_035097.1	34686223	.	A	G	.	.	MAF_INRAE=19.167;MAF_USDA=22.951
NC_035097.1	34686385	.	C	A	.	.	MAF_INRAE=20.886;MAF_USDA=34.706
NC_035097.1	34686419	.	A	T	.	.	MAF_USDA=1.639
NC_035097.1	34686450	.	G	T	.	.	MAF_INRAE=36.076;MAF_USDA=42.353
NC_035097.1	34686462	.	A	T	.	.	MAF_INRAE=21.519;MAF_USDA=35.882
NC_035097.1	34686463	.	G	A	.	.	MAF_INRAE=36.076;MAF_USDA=40.588
NC_035097.1	34686484	.	T	A	.	.	MAF_USDA=3.279
NC_035097.1	34686501	.	G	A	.	.	MAF_INRAE=36.709;MAF_USDA=40.588
NC_035097.1	34686637	.	A	T	.	.	MAF_USDA=1.639
NC_035097.1	34686690	.	T	C	.	.	MAF_USDA=1.639
NC_035097.1	34686816	.	G	A	.	.	MAF_INRAE=18.987;MAF_USDA=9.412
NC_035097.1	34686888	.	T	G	.	.	MAF_USDA=14.583
NC_035097.1	34687030	.	G	A	.	.	MAF_USDA=4.098
NC_035097.1	34687149	.	C	T	.	.	MAF_INRAE=10.833;MAF_USDA=9.836
NC_035097.1	34687196	.	T	A	.	.	MAF_INRAE=20.253;MAF_USDA=24.706
NC_035097.1	34687217	.	A	T	.	.	MAF_INRAE=38.333
NC_035097.1	34687239	.	G	A	.	.	MAF_INRAE=29.167
NC_035097.1	34687256	.	C	A	.	.	MAF_INRAE=3.333
NC_035097.1	34687392	.	T	C	.	.	MAF_USDA=4.118
NC_035097.1	34687694	.	C	G	.	.	MAF_INRAE=31.646;MAF_USDA=7.647
NC_035097.1	34687707	.	T	A	.	.	MAF_INRAE=30.38;MAF_USDA=43.529
NC_035097.1	34687720	.	A	G	.	.	MAF_INRAE=10.0;MAF_USDA=4.098
NC_035097.1	34687730	.	G	A	.	.	MAF_USDA=3.279
NC_035097.1	34687755	.	T	C	.	.	MAF_INRAE=39.241;MAF_USDA=45.882
NC_035097.1	34687772	.	A	G	.	.	MAF_INRAE=39.873;MAF_USDA=14.118
NC_035097.1	34687780	.	A	T	.	.	MAF_INRAE=29.747;MAF_USDA=42.941
NC_035097.1	34687821	.	A	T	.	.	MAF_INRAE=21.519;MAF_USDA=24.706
NC_035097.1	34687927	.	C	G	.	.	MAF_USDA=7.5
NC_035097.1	34688006	.	G	A	.	.	MAF_INRAE=15.823;MAF_USDA=24.706
NC_035097.1	34688134	.	T	G	.	.	MAF_INRAE=31.013;MAF_USDA=48.824
NC_035097.1	34688137	.	A	G	.	.	MAF_USDA=3.279
NC_035097.1	34688168	.	A	G	.	.	MAF_USDA=1.639
NC_035097.1	34688199	.	GATGTG	GATGTA	.	.	MAF_USDA=10.417
NC_035097.1	34688204	.	G	A	.	.	MAF_INRAE=42.105
NC_035097.1	34688233	.	T	G	.	.	MAF_INRAE=8.333;MAF_USDA=1.639
NC_035097.1	34688236	.	A	T	.	.	MAF_USDA=3.279
NC_035097.1	34688247	.	C	A	.	.	MAF_USDA=4.706
NC_035097.1	34688258	.	C	T	.	.	MAF_INRAE=39.873;MAF_USDA=6.471
NC_035097.1	34688285	.	G	A	.	.	MAF_INRAE=10.833;MAF_USDA=9.836
NC_035097.1	34688411	.	G	A	.	.	MAF_USDA=7.377
NC_035097.1	34688443	.	A	T	.	.	MAF_INRAE=8.333
NC_035097.1	34688455	.	T	G	.	.	MAF_INRAE=20.886;MAF_USDA=31.25
NC_035097.1	34688483	.	A	T	.	.	MAF_USDA=3.279
NC_035097.1	34688517	.	C	T	.	.	MAF_INRAE=20.886;MAF_USDA=26.471
NC_035097.1	34688617	.	A	C	.	.	MAF_INRAE=21.519;MAF_USDA=30.357
NC_035097.1	34688632	.	C	A	.	.	MAF_USDA=9.167
NC_035097.1	34688686	.	T	C	.	.	MAF_USDA=5.738
NC_035097.1	34688696	.	C	G	.	.	MAF_USDA=4.918
NC_035097.1	34688745	.	T	C	.	.	MAF_USDA=1.639
NC_035097.1	34688761	.	C	T	.	.	MAF_INRAE=12.025;MAF_USDA=12.353
NC_035097.1	34688790	.	C	A	.	.	MAF_USDA=1.639
NC_035097.1	34688866	.	G	T	.	.	MAF_USDA=4.098
NC_035097.1	34688878	.	A	G	.	.	MAF_INRAE=31.646;MAF_USDA=4.706
NC_035097.1	34688896	.	C	A	.	.	MAF_INRAE=20.886;MAF_USDA=32.941
NC_035097.1	34689028	.	C	A	.	.	MAF_INRAE=12.658;MAF_USDA=21.176
NC_035097.1	34689033	.	A	C	.	.	MAF_INRAE=20.886;MAF_USDA=24.118
NC_035097.1	34689036	.	T	G	.	.	MAF_USDA=7.647
NC_035097.1	34689051	.	A	C	.	.	MAF_USDA=2.083
NC_035097.1	34689052	.	G	A	.	.	MAF_USDA=7.647
NC_035097.1	34689088	.	A	G	.	.	MAF_USDA=34.118
NC_035097.1	34689089	.	A	G	.	.	MAF_USDA=33.529
NC_035097.1	34689090	.	C	A	.	.	MAF_USDA=33.529
NC_035097.1	34689091	.	A	G	.	.	MAF_USDA=33.529
NC_035097.1	34689096	.	C	A	.	.	MAF_INRAE=15.789;MAF_USDA=32.941
NC_035097.1	34689115	.	G	T	.	.	MAF_USDA=11.475
NC_035097.1	34689207	.	C	T	.	.	MAF_INRAE=46.835;MAF_USDA=48.235
NC_035097.1	34689361	.	C	A	.	.	MAF_INRAE=27.215;MAF_USDA=45.882
NC_035097.1	34689462	.	C	T	.	.	MAF_INRAE=12.025;MAF_USDA=24.706
NC_035097.1	34689488	.	G	T	.	.	MAF_INRAE=22.152;MAF_USDA=18.852
NC_035097.1	34689505	.	T	G	.	.	MAF_INRAE=31.646;MAF_USDA=4.098
NC_035097.1	34690527	.	T	C	.	.	MAF_INRAE=31.646;MAF_USDA=49.405
NC_035097.1	34690692	.	A	G	.	.	MAF_INRAE=15.19;MAF_USDA=28.235
NC_035097.1	34690714	.	T	C	.	.	MAF_USDA=5.833
NC_035097.1	34690717	.	T	C	.	.	MAF_USDA=5.738
NC_035097.1	34690858	.	T	G	.	.	MAF_USDA=14.118
NC_035097.1	34690915	.	T	A	.	.	MAF_USDA=12.295
NC_035097.1	34690941	.	G	T	.	.	MAF_INRAE=2.5
NC_035097.1	34690944	.	T	A	.	.	MAF_INRAE=2.5
NC_035097.1	34690948	.	T	A	.	.	MAF_USDA=10.417
NC_035097.1	34690949	.	A	G	.	.	MAF_INRAE=17.722;MAF_USDA=27.083
NC_035097.1	34690962	.	A	C	.	.	MAF_INRAE=2.5
NC_035097.1	34690968	.	A	C	.	.	MAF_INRAE=32.278;MAF_USDA=47.059
NC_035097.1	34690990	.	T	G	.	.	MAF_INRAE=39.873;MAF_USDA=37.059
NC_035097.1	34690991	.	A	G	.	.	MAF_INRAE=1.667
NC_035097.1	34690992	.	A	C	.	.	MAF_INRAE=10.833;MAF_USDA=9.836
NC_035097.1	34690993	.	A	C	.	.	MAF_INRAE=2.5
NC_035097.1	34691019	.	CGT	CGA	.	.	MAF_USDA=31.25
NC_035097.1	34691021	.	T	A	.	.	MAF_INRAE=47.468;MAF_USDA=48.361
NC_035097.1	34691202	.	C	T	.	.	MAF_INRAE=10.833
NC_035097.1	34691205	.	T	C	.	.	MAF_INRAE=10.833
NC_035097.1	34691209	.	G	C	.	.	MAF_USDA=4.918
NC_035097.1	34691215	.	T	C	.	.	MAF_INRAE=10.833
NC_035097.1	34691486	.	C	T	.	.	MAF_USDA=7.647
NC_035097.1	34691604	.	C	T	.	.	MAF_USDA=4.918
NC_035097.1	34691693	.	T	G	.	.	MAF_INRAE=10.0;MAF_USDA=1.639
NC_035097.1	34692251	.	G	T	.	.	MAF_USDA=6.25
NC_035097.1	34692359	.	T	A	.	.	MAF_USDA=10.417
NC_035097.1	34692399	.	G	T	.	.	MAF_USDA=29.167
NC_035097.1	34695361	.	G	T	.	.	MAF_USDA=10.417
NC_035097.1	34695592	.	T	C	.	.	MAF_USDA=2.083
NC_035097.1	34695768	.	C	A	.	.	MAF_INRAE=5.263;MAF_USDA=12.5
NC_035097.1	34695861	.	C	A	.	.	MAF_INRAE=21.053;MAF_USDA=27.083
NC_035097.1	34696529	.	C	A	.	.	MAF_INRAE=26.316;MAF_USDA=29.167
NC_035097.1	34696562	.	C	A	.	.	MAF_USDA=6.25
NC_035097.1	34696590	.	A	G	.	.	MAF_INRAE=42.105
NC_035097.1	34696784	.	G	T	.	.	MAF_USDA=2.083
NC_035097.1	34696910	.	T	C	.	.	MAF_INRAE=10.833;MAF_USDA=16.471
NC_035097.1	34696969	.	C	G	.	.	MAF_USDA=7.647
NC_035097.1	34696972	.	C	T	.	.	MAF_INRAE=8.333;MAF_USDA=7.059
NC_035097.1	34696974	.	G	A	.	.	MAF_INRAE=11.667;MAF_USDA=13.529
NC_035097.1	34696976	.	T	A	.	.	MAF_USDA=4.118
NC_035097.1	34697080	.	A	G	.	.	MAF_USDA=5.738
NC_035097.1	34697081	.	G	A	.	.	MAF_USDA=4.118
NC_035097.1	34697188	.	G	C	.	.	MAF_INRAE=10.833;MAF_USDA=2.459
NC_035097.1	34697390	.	C	A	.	.	MAF_USDA=2.083
NC_035097.1	34697410	.	G	A	.	.	MAF_INRAE=10.833;MAF_USDA=2.459
NC_035097.1	34697546	.	T	C	.	.	MAF_INRAE=11.667;MAF_USDA=14.706
NC_035097.1	34697754	.	C	A	.	.	MAF_INRAE=10.833;MAF_USDA=2.459
NC_035097.1	34697770	.	T	C	.	.	MAF_INRAE=10.833;MAF_USDA=2.459
NC_035097.1	34697839	.	T	C	.	.	MAF_USDA=7.059
NC_035097.1	34697863	.	T	C	.	.	MAF_INRAE=11.667;MAF_USDA=7.377
NC_035097.1	34697891	.	C	T	.	.	MAF_INRAE=49.367;MAF_USDA=19.412
NC_035097.1	34697913	.	G	A	.	.	MAF_USDA=5.738
NC_035097.1	34697916	.	A	T	.	.	MAF_USDA=5.738
NC_035097.1	34697932	.	G	T	.	.	MAF_USDA=4.706
NC_035097.1	34697940	.	T	C	.	.	MAF_INRAE=11.667;MAF_USDA=17.647
NC_035097.1	34697945	.	A	G	.	.	MAF_USDA=7.647
NC_035097.1	34697953	.	G	A	.	.	MAF_USDA=3.279
NC_035097.1	34697954	.	G	T	.	.	MAF_INRAE=11.667;MAF_USDA=7.377
NC_035097.1	34697989	.	A	T	.	.	MAF_USDA=4.918
NC_035097.1	34698056	.	A	C	.	.	MAF_INRAE=12.658;MAF_USDA=26.471
NC_035097.1	34698068	.	C	T	.	.	MAF_USDA=3.279
NC_035097.1	34698160	.	C	A	.	.	MAF_INRAE=10.833;MAF_USDA=1.639
NC_035097.1	34698176	.	C	A	.	.	MAF_USDA=1.639
NC_035097.1	34698378	.	C	T	.	.	MAF_USDA=5.738
NC_035097.1	34698383	.	C	A	.	.	MAF_USDA=5.738
NC_035097.1	34698438	.	C	T	.	.	MAF_USDA=7.647
NC_035097.1	34698462	.	T	A	.	.	MAF_USDA=10.656
NC_035097.1	34698488	.	T	C	.	.	MAF_USDA=10.656
NC_035097.1	34698588	.	C	G	.	.	MAF_INRAE=10.833
NC_035097.1	34698716	.	A	C	.	.	MAF_USDA=1.639
NC_035097.1	34698759	.	G	A	.	.	MAF_USDA=5.738
NC_035097.1	34698791	.	G	A	.	.	MAF_INRAE=10.833;MAF_USDA=10.588
NC_035097.1	34698793	.	A	T	.	.	MAF_INRAE=28.333;MAF_USDA=3.529
NC_035097.1	34698878	.	G	A	.	.	MAF_USDA=8.235
NC_035097.1	34698879	.	T	A	.	.	MAF_USDA=7.377
NC_035097.1	34698899	.	A	C	.	.	MAF_INRAE=10.833;MAF_USDA=5.738
NC_035097.1	34698906	.	C	A	.	.	MAF_INRAE=20.253;MAF_USDA=10.588
NC_035097.1	34698933	.	T	C	.	.	MAF_INRAE=12.658;MAF_USDA=27.647
NC_035097.1	34698985	.	A	C	.	.	MAF_USDA=5.294
NC_035097.1	34699148	.	C	G	.	.	MAF_USDA=2.459
NC_035097.1	34699149	.	C	A	.	.	MAF_USDA=2.459
NC_035097.1	34699173	.	C	A	.	.	MAF_USDA=7.377
NC_035097.1	34699340	.	T	C	.	.	MAF_INRAE=10.833
NC_035097.1	34699377	.	A	T	.	.	MAF_USDA=4.918
NC_035097.1	34699425	.	T	C	.	.	MAF_USDA=4.918
NC_035097.1	34699426	.	G	A	.	.	MAF_USDA=4.918
NC_035097.1	34699447	.	C	G	.	.	MAF_USDA=2.459
NC_035097.1	34699526	.	T	A	.	.	MAF_INRAE=49.367;MAF_USDA=18.235
NC_035097.1	34699633	.	C	A	.	.	MAF_USDA=1.639
NC_035097.1	34699689	.	T	G	.	.	MAF_INRAE=10.833
NC_035097.1	34699705	.	C	G	.	.	MAF_INRAE=12.658;MAF_USDA=28.235
NC_035097.1	34699744	.	T	C	.	.	MAF_USDA=4.918
NC_035097.1	34699823	.	A	T	.	.	MAF_USDA=1.639
NC_035097.1	34699941	.	C	T	.	.	MAF_INRAE=10.833
NC_035097.1	34699947	.	G	A	.	.	MAF_USDA=4.098
NC_035097.1	34699948	.	A	T	.	.	MAF_USDA=3.279
NC_035097.1	34699949	.	T	C	.	.	MAF_USDA=3.279
NC_035097.1	34699950	.	A	T	.	.	MAF_INRAE=10.833
NC_035097.1	34699951	.	A	T	.	.	MAF_INRAE=10.833
NC_035097.1	34699952	.	C	T	.	.	MAF_INRAE=10.833
NC_035097.1	34699980	.	C	T	.	.	MAF_USDA=8.197
NC_035097.1	34699995	.	A	G	.	.	MAF_USDA=1.639
NC_035097.1	34700188	.	T	A	.	.	MAF_INRAE=10.833
NC_035097.1	34700296	.	A	G	.	.	MAF_USDA=2.459
NC_035097.1	34700321	.	G	A	.	.	MAF_INRAE=10.833;MAF_USDA=1.667
NC_035097.1	34700377	.	G	A	.	.	MAF_USDA=6.557
NC_035097.1	34700433	.	A	G	.	.	MAF_USDA=4.098
NC_035097.1	34700490	.	C	T	.	.	MAF_USDA=8.197
NC_035097.1	34700498	.	C	A	.	.	MAF_INRAE=10.833
NC_035097.1	34700570	.	A	G	.	.	MAF_USDA=7.059
NC_035097.1	34700598	.	T	G	.	.	MAF_USDA=7.377
NC_035097.1	34700831	.	G	T	.	.	MAF_USDA=7.143
NC_035097.1	34700832	.	G	T	.	.	MAF_USDA=7.143
NC_035097.1	34700889	.	C	T	.	.	MAF_USDA=3.279
NC_035097.1	34700905	.	A	T	.	.	MAF_INRAE=10.833;MAF_USDA=16.393
NC_035097.1	34700969	.	C	G	.	.	MAF_USDA=7.647
NC_035097.1	34701026	.	A	C	.	.	MAF_INRAE=10.0;MAF_USDA=12.353
NC_035097.1	34701086	.	A	G	.	.	MAF_USDA=3.279
NC_035097.1	34701472	.	G	A	.	.	MAF_USDA=5.738
NC_035097.1	34701530	.	C	G	.	.	MAF_USDA=4.918
NC_035097.1	34701646	.	G	C	.	.	MAF_INRAE=5.0
NC_035097.1	34701684	.	A	T	.	.	MAF_USDA=5.738
NC_035097.1	34701717	.	T	G	.	.	MAF_INRAE=10.0
NC_035097.1	34701765	.	A	G	.	.	MAF_INRAE=8.333
NC_035097.1	34701775	.	C	T	.	.	MAF_USDA=14.583
NC_035097.1	34701776	.	G	A	.	.	MAF_USDA=6.471
NC_035097.1	34701861	.	T	G	.	.	MAF_INRAE=10.833;MAF_USDA=17.213
NC_035097.1	34701873	.	T	C	.	.	MAF_USDA=4.167
NC_035097.1	34701993	.	A	G	.	.	MAF_INRAE=11.667;MAF_USDA=24.59
NC_035097.1	34702024	.	A	G	.	.	MAF_INRAE=27.5
NC_035097.1	34702167	.	C	T	.	.	MAF_USDA=10.656
NC_035097.1	34702291	.	G	T	.	.	MAF_USDA=3.279
NC_035097.1	34702312	.	T	A	.	.	MAF_INRAE=8.333
NC_035097.1	34702380	.	G	A	.	.	MAF_INRAE=4.167
NC_035097.1	34702410	.	T	C	.	.	MAF_USDA=9.016
NC_035097.1	34702441	.	A	G	.	.	MAF_INRAE=10.833;MAF_USDA=13.115
NC_035097.1	34702449	.	G	A	.	.	MAF_INRAE=10.833
NC_035097.1	34702484	.	A	G	.	.	MAF_INRAE=1.667
NC_035097.1	34702543	.	G	A	.	.	MAF_USDA=2.941
NC_035097.1	34702716	.	A	G	.	.	MAF_USDA=9.836
NC_035097.1	34702733	.	G	A	.	.	MAF_USDA=4.918
NC_035097.1	34702868	.	C	T	.	.	MAF_INRAE=1.667
NC_035097.1	34702926	.	C	T	.	.	MAF_INRAE=1.667
NC_035097.1	34702931	.	G	A	.	.	MAF_INRAE=1.667
NC_035097.1	34702965	.	T	A	.	.	MAF_INRAE=1.667
NC_035097.1	34702997	.	C	T	.	.	MAF_USDA=6.25
NC_035097.1	34703031	.	C	T	.	.	MAF_USDA=3.529
NC_035097.1	34703032	.	G	T	.	.	MAF_USDA=6.557
NC_035097.1	34703234	.	T	A	.	.	MAF_USDA=3.529
NC_035097.1	34703293	.	G	T	.	.	MAF_USDA=2.459
NC_035097.1	34703330	.	C	T	.	.	MAF_USDA=7.059
NC_035097.1	34703443	.	G	T	.	.	MAF_USDA=2.459
NC_035097.1	34703462	.	T	C	.	.	MAF_USDA=10.0
NC_035097.1	34703467	.	C	T	.	.	MAF_USDA=1.667
NC_035097.1	34703538	.	G	T	.	.	MAF_INRAE=10.833
NC_035097.1	34703545	.	T	C	.	.	MAF_USDA=3.279
NC_035097.1	34703548	.	G	A	.	.	MAF_USDA=2.459
NC_035097.1	34703606	.	T	G	.	.	MAF_INRAE=28.333
NC_035097.1	34703630	.	C	T	.	.	MAF_INRAE=12.5;MAF_USDA=29.167
NC_035097.1	34703722	.	C	T	.	.	MAF_INRAE=9.167
NC_035097.1	34703745	.	C	T	.	.	MAF_INRAE=28.333
NC_035097.1	34703767	.	C	T	.	.	MAF_INRAE=8.333;MAF_USDA=4.167
NC_035097.1	34704005	.	C	T	.	.	MAF_USDA=3.279
NC_035097.1	34704196	.	T	A	.	.	MAF_INRAE=3.333
NC_035097.1	34704203	.	G	A	.	.	MAF_INRAE=3.333
NC_035097.1	34704243	.	C	T	.	.	MAF_USDA=1.667
NC_035097.1	34704258	.	C	A	.	.	MAF_INRAE=1.667
NC_035097.1	34704382	.	G	C	.	.	MAF_USDA=2.459
NC_035097.1	34704482	.	A	G	.	.	MAF_USDA=1.639
NC_035097.1	34704484	.	C	A	.	.	MAF_INRAE=16.456;MAF_USDA=27.083
NC_035097.1	34704485	.	C	A	.	.	MAF_INRAE=13.333;MAF_USDA=12.941
NC_035097.1	34704695	.	G	C	.	.	MAF_USDA=1.639
NC_035097.1	34704751	.	T	C	.	.	MAF_INRAE=5.833
NC_035097.1	34704800	.	C	T	.	.	MAF_USDA=1.639
NC_035097.1	34704836	.	T	C	.	.	MAF_INRAE=13.291;MAF_USDA=28.824
NC_035097.1	34704951	.	C	T	.	.	MAF_USDA=1.639
NC_035097.1	34704968	.	T	C	.	.	MAF_INRAE=31.646;MAF_USDA=1.765
NC_035097.1	34705011	.	T	C	.	.	MAF_INRAE=10.0;MAF_USDA=13.115
NC_035097.1	34705035	.	G	T	.	.	MAF_INRAE=10.0;MAF_USDA=13.115
NC_035097.1	34705066	.	G	A	.	.	MAF_USDA=1.639
NC_035097.1	34705068	.	C	T	.	.	MAF_USDA=10.417
NC_035097.1	34705104	.	C	T	.	.	MAF_INRAE=10.0
NC_035097.1	34705153	.	G	A	.	.	MAF_USDA=1.639
NC_035097.1	34705280	.	A	C	.	.	MAF_INRAE=10.833
NC_035097.1	34705334	.	G	T	.	.	MAF_USDA=3.279
NC_035097.1	34705365	.	A	T	.	.	MAF_USDA=1.639
NC_035097.1	34705528	.	A	C	.	.	MAF_INRAE=5.833;MAF_USDA=9.016
NC_035097.1	34705605	.	G	A	.	.	MAF_INRAE=10.0;MAF_USDA=11.765
NC_035097.1	34705686	.	T	G	.	.	MAF_INRAE=10.0
NC_035097.1	34705717	.	T	C	.	.	MAF_USDA=12.5
NC_035097.1	34705746	.	T	A	.	.	MAF_USDA=12.5
NC_035097.1	34705929	.	C	T	.	.	MAF_USDA=3.279
NC_035097.1	34705967	.	A	T	.	.	MAF_USDA=2.459
NC_035097.1	34705997	.	C	T	.	.	MAF_INRAE=2.5
NC_035097.1	34706003	.	G	C	.	.	MAF_INRAE=12.5
NC_035097.1	34706005	.	A	G	.	.	MAF_INRAE=2.5
NC_035097.1	34706010	.	A	G	.	.	MAF_INRAE=4.167
NC_035097.1	34706032	.	C	A	.	.	MAF_INRAE=4.167
NC_035097.1	34706033	.	G	T	.	.	MAF_INRAE=4.167
NC_035097.1	34706038	.	A	G	.	.	MAF_INRAE=4.167
NC_035097.1	34706042	.	G	C	.	.	MAF_INRAE=2.5
NC_035097.1	34706045	.	T	G	.	.	MAF_INRAE=2.5
NC_035097.1	34706101	.	C	T	.	.	MAF_USDA=4.918
NC_035097.1	34706194	.	A	T	.	.	MAF_USDA=4.918
NC_035097.1	34706199	.	T	G	.	.	MAF_USDA=16.471
NC_035097.1	34706236	.	G	A	.	.	MAF_USDA=11.176
NC_035097.1	34706348	.	T	A	.	.	MAF_USDA=3.279
NC_035097.1	34706389	.	G	T	.	.	MAF_USDA=12.5
NC_035097.1	34706407	.	G	C	.	.	MAF_INRAE=8.333
NC_035097.1	34706408	.	C	T	.	.	MAF_INRAE=8.333;MAF_USDA=1.639
NC_035097.1	34706579	.	G	A	.	.	MAF_USDA=14.706
NC_035097.1	34706585	.	G	A	.	.	MAF_USDA=4.098
NC_035097.1	34706626	.	T	C	.	.	MAF_USDA=4.706
NC_035097.1	34706632	.	A	C	.	.	MAF_USDA=6.471
NC_035097.1	34706680	.	G	A	.	.	MAF_INRAE=20.253;MAF_USDA=9.412
NC_035097.1	34706682	.	G	A	.	.	MAF_INRAE=21.667;MAF_USDA=9.412
NC_035097.1	34706683	.	A	G	.	.	MAF_INRAE=30.833;MAF_USDA=24.118
NC_035097.1	34706706	.	G	C	.	.	MAF_USDA=12.353
NC_035097.1	34706763	.	A	T	.	.	MAF_INRAE=26.582;MAF_USDA=24.118
NC_035097.1	34706939	.	T	A	.	.	MAF_USDA=20.0
NC_035097.1	34706941	.	T	A	.	.	MAF_INRAE=40.833;MAF_USDA=21.176
NC_035097.1	34707071	.	G	A	.	.	MAF_USDA=2.459
NC_035097.1	34707099	.	G	T	.	.	MAF_USDA=14.118
NC_035097.1	34707197	.	G	A	.	.	MAF_USDA=12.353
NC_035097.1	34707210	.	T	G	.	.	MAF_INRAE=12.025;MAF_USDA=7.647
NC_035097.1	34707280	.	A	G	.	.	MAF_USDA=6.557
NC_035097.1	34707380	.	A	C	.	.	MAF_USDA=13.529
NC_035097.1	34707474	.	T	C	.	.	MAF_USDA=13.529
NC_035097.1	34707496	.	C	G	.	.	MAF_USDA=13.529
NC_035097.1	34707589	.	G	A	.	.	MAF_USDA=3.279
NC_035097.1	34707608	.	T	A	.	.	MAF_USDA=11.31
NC_035097.1	34707667	.	G	A	.	.	MAF_USDA=4.098
NC_035097.1	34707677	.	G	A	.	.	MAF_INRAE=2.5;MAF_USDA=2.353
NC_035097.1	34707741	.	C	A	.	.	MAF_USDA=8.197
NC_035097.1	34707854	.	T	C	.	.	MAF_USDA=1.639
NC_035097.1	34708133	.	C	A	.	.	MAF_INRAE=41.139;MAF_USDA=40.588
NC_035097.1	34708320	.	G	T	.	.	MAF_USDA=1.639
NC_035097.1	34708427	.	C	T	.	.	MAF_INRAE=31.646;MAF_USDA=13.529
NC_035097.1	34708757	.	A	C	.	.	MAF_INRAE=36.076;MAF_USDA=49.405
NC_035097.1	34708827	.	G	A	.	.	MAF_USDA=1.639
NC_035097.1	34708855	.	C	T	.	.	MAF_USDA=1.639
NC_035097.1	34708873	.	T	C	.	.	MAF_USDA=1.639
NC_035097.1	34708977	.	A	C	.	.	MAF_USDA=3.279
NC_035097.1	34709022	.	A	T	.	.	MAF_USDA=2.459
NC_035097.1	34709046	.	G	A	.	.	MAF_USDA=2.459
NC_035097.1	34709170	.	G	T	.	.	MAF_INRAE=41.139;MAF_USDA=44.706
NC_035097.1	34709326	.	C	G	.	.	MAF_USDA=2.459
NC_035097.1	34709408	.	A	T	.	.	MAF_USDA=2.459
NC_035097.1	34709411	.	G	A	.	.	MAF_USDA=2.459
NC_035097.1	34709412	.	G	A	.	.	MAF_USDA=2.459
NC_035097.1	34709421	.	C	T	.	.	MAF_USDA=2.459
NC_035097.1	34709431	.	A	G	.	.	MAF_USDA=2.459
NC_035097.1	34709436	.	T	C	.	.	MAF_INRAE=10.833;MAF_USDA=10.656
NC_035097.1	34709448	.	T	A	.	.	MAF_USDA=1.639
NC_035097.1	34709449	.	G	A	.	.	MAF_INRAE=10.833;MAF_USDA=13.115
NC_035097.1	34709454	.	C	A	.	.	MAF_INRAE=10.833;MAF_USDA=13.115
NC_035097.1	34709470	.	A	G	.	.	MAF_INRAE=10.833;MAF_USDA=11.475
NC_035097.1	34709475	.	C	G	.	.	MAF_INRAE=10.833;MAF_USDA=10.656
NC_035097.1	34709485	.	G	A	.	.	MAF_INRAE=10.833;MAF_USDA=11.475
NC_035097.1	34709533	.	G	A	.	.	MAF_USDA=4.098
NC_035097.1	34709756	.	G	A	.	.	MAF_INRAE=10.833;MAF_USDA=9.836
NC_035097.1	34709767	.	T	C	.	.	MAF_INRAE=18.987;MAF_USDA=27.059
NC_035097.1	34709802	.	C	T	.	.	MAF_USDA=1.639
NC_035097.1	34709807	.	A	G	.	.	MAF_INRAE=8.228;MAF_USDA=29.167
NC_035097.1	34709935	.	T	C	.	.	MAF_INRAE=49.367;MAF_USDA=31.176
NC_035097.1	34710042	.	T	G	.	.	MAF_USDA=12.295
NC_035097.1	34710047	.	G	T	.	.	MAF_USDA=2.459
NC_035097.1	34710067	.	T	C	.	.	MAF_USDA=6.557
NC_035097.1	34710073	.	C	T	.	.	MAF_USDA=5.294
NC_035097.1	34710090	.	T	C	.	.	MAF_INRAE=48.101;MAF_USDA=18.235
NC_035097.1	34710103	.	T	A	.	.	MAF_USDA=3.279
NC_035097.1	34710104	.	C	T	.	.	MAF_USDA=2.459
NC_035097.1	34710121	.	A	T	.	.	MAF_USDA=4.098
NC_035097.1	34710166	.	G	A	.	.	MAF_INRAE=32.911;MAF_USDA=17.647
NC_035097.1	34710171	.	T	G	.	.	MAF_INRAE=32.911;MAF_USDA=17.059
NC_035097.1	34710175	.	G	A	.	.	MAF_INRAE=36.667;MAF_USDA=14.118
NC_035097.1	34710248	.	G	C	.	.	MAF_USDA=2.459
NC_035097.1	34710289	.	T	A,G	.	.	MAF_INRAE=10.833;MAF_USDA=3.529
NC_035097.1	34710319	.	A	C	.	.	MAF_INRAE=9.167;MAF_USDA=25.882
NC_035097.1	34710324	.	G	T	.	.	MAF_USDA=2.459
NC_035097.1	34710337	.	G	T	.	.	MAF_USDA=2.459
NC_035097.1	34710387	.	T	G	.	.	MAF_USDA=2.5
NC_035097.1	34710393	.	A	G	.	.	MAF_USDA=2.5
NC_035097.1	34710413	.	G	A	.	.	MAF_USDA=22.5
NC_035097.1	34710463	.	C	T	.	.	MAF_INRAE=8.228;MAF_USDA=35.119
NC_035097.1	34710489	.	C	T	.	.	MAF_INRAE=39.873;MAF_USDA=6.548
NC_035097.1	34710494	.	G	T	.	.	MAF_USDA=2.5
NC_035097.1	34710636	.	A	G	.	.	MAF_USDA=10.833
NC_035097.1	34710691	.	T	C	.	.	MAF_USDA=2.5
NC_035097.1	34710693	.	G	A	.	.	MAF_USDA=2.5
NC_035097.1	34710837	.	T	G	.	.	MAF_USDA=24.167
NC_035097.1	34710871	.	C	T	.	.	MAF_INRAE=32.911;MAF_USDA=25.595
NC_035097.1	34710880	.	T	C	.	.	MAF_INRAE=8.228;MAF_USDA=30.952
NC_035097.1	34710936	.	C	T	.	.	MAF_USDA=1.639
NC_035097.1	34710993	.	A	C	.	.	MAF_INRAE=8.861;MAF_USDA=31.765
NC_035097.1	34710995	.	C	T	.	.	MAF_USDA=1.639
NC_035097.1	34711026	.	T	A	.	.	MAF_USDA=22.131
NC_035097.1	34711057	.	G	T	.	.	MAF_USDA=8.333
NC_035097.1	34711082	.	A	T	.	.	MAF_USDA=1.639
NC_035097.1	34711096	.	A	T	.	.	MAF_USDA=1.639
NC_035097.1	34711113	.	A	G	.	.	MAF_USDA=1.639
NC_035097.1	34711125	.	A	C	.	.	MAF_USDA=1.639
NC_035097.1	34711165	.	A	T	.	.	MAF_USDA=2.459
NC_035097.1	34711177	.	T	G	.	.	MAF_INRAE=8.861;MAF_USDA=32.353
NC_035097.1	34711239	.	G	C	.	.	MAF_USDA=4.918
NC_035097.1	34711240	.	T	G	.	.	MAF_USDA=23.77
NC_035097.1	34711243	.	C	T	.	.	MAF_USDA=16.667
NC_035097.1	34711253	.	T	C	.	.	MAF_USDA=4.918
NC_035097.1	34711254	.	C	T	.	.	MAF_USDA=4.918
NC_035097.1	34711255	.	G	A	.	.	MAF_USDA=1.765
NC_035097.1	34711275	.	A	C	.	.	MAF_USDA=1.639
NC_035097.1	34711312	.	C	A	.	.	MAF_INRAE=8.228;MAF_USDA=33.529
NC_035097.1	34711321	.	G	A	.	.	MAF_USDA=2.353
NC_035097.1	34711395	.	G	C	.	.	MAF_INRAE=48.734;MAF_USDA=45.294
NC_035097.1	34711439	.	G	A	.	.	MAF_INRAE=8.228;MAF_USDA=32.353
NC_035097.1	34711463	.	G	T	.	.	MAF_INRAE=8.861;MAF_USDA=34.706
NC_035097.1	34711663	.	C	T	.	.	MAF_USDA=1.639
NC_035097.1	34711680	.	A	C	.	.	MAF_INRAE=8.228;MAF_USDA=30.0
NC_035097.1	34711688	.	C	A	.	.	MAF_INRAE=9.167;MAF_USDA=16.471
NC_035097.1	34711729	.	A	C	.	.	MAF_INRAE=8.228;MAF_USDA=34.524
NC_035097.1	34711741	.	G	C	.	.	MAF_USDA=1.667
NC_035097.1	34711744	.	G	A	.	.	MAF_USDA=1.667
NC_035097.1	34711756	.	G	A	.	.	MAF_USDA=1.667
NC_035097.1	34711767	.	G	T	.	.	MAF_INRAE=8.228;MAF_USDA=31.548
NC_035097.1	34711777	.	G	A	.	.	MAF_INRAE=8.228;MAF_USDA=33.333
NC_035097.1	34711840	.	A	C	.	.	MAF_INRAE=8.333;MAF_USDA=18.75
NC_035097.1	34711860	.	A	G	.	.	MAF_INRAE=8.228;MAF_USDA=32.941
NC_035097.1	34711894	.	A	T	.	.	MAF_INRAE=8.228;MAF_USDA=34.706
NC_035097.1	34711955	.	G	C	.	.	MAF_INRAE=7.595;MAF_USDA=32.353
NC_035097.1	34711961	.	T	A	.	.	MAF_USDA=11.765
NC_035097.1	34712007	.	G	C	.	.	MAF_INRAE=8.861;MAF_USDA=33.529
NC_035097.1	34712052	.	T	A	.	.	MAF_INRAE=9.167;MAF_USDA=16.471
NC_035097.1	34712061	.	A	G	.	.	MAF_INRAE=8.228;MAF_USDA=32.353
NC_035097.1	34712136	.	A	G	.	.	MAF_INRAE=8.228;MAF_USDA=32.941
NC_035097.1	34712138	.	C	G	.	.	MAF_USDA=2.941
NC_035097.1	34712158	.	G	A	.	.	MAF_USDA=13.529
NC_035097.1	34712198	.	A	G	.	.	MAF_INRAE=8.228;MAF_USDA=45.882
NC_035097.1	34712238	.	A	T	.	.	MAF_INRAE=8.228;MAF_USDA=45.882
NC_035097.1	34712241	.	T	C	.	.	MAF_INRAE=9.167;MAF_USDA=32.353
NC_035097.1	34712271	.	G	A	.	.	MAF_INRAE=7.595;MAF_USDA=45.294
NC_035097.1	34712286	.	T	C	.	.	MAF_USDA=23.77
NC_035097.1	34712293	.	T	A	.	.	MAF_USDA=1.639
NC_035097.1	34712306	.	A	G	.	.	MAF_INRAE=8.228;MAF_USDA=45.882
NC_035097.1	34712313	.	C	T	.	.	MAF_USDA=12.941
NC_035097.1	34712333	.	C	G	.	.	MAF_USDA=2.353
NC_035097.1	34712340	.	A	C	.	.	MAF_INRAE=8.228;MAF_USDA=33.529
NC_035097.1	34712470	.	T	C	.	.	MAF_INRAE=8.861;MAF_USDA=45.294
NC_035097.1	34712523	.	A	G	.	.	MAF_USDA=12.941
NC_035097.1	34712532	.	C	T	.	.	MAF_USDA=1.639
NC_035097.1	34712548	.	T	G	.	.	MAF_INRAE=8.228;MAF_USDA=34.706
NC_035097.1	34712581	.	T	A	.	.	MAF_INRAE=8.228;MAF_USDA=33.529
NC_035097.1	34712588	.	T	G	.	.	MAF_INRAE=48.734;MAF_USDA=45.882
NC_035097.1	34712603	.	T	C	.	.	MAF_INRAE=48.101;MAF_USDA=43.529
NC_035097.1	34712608	.	C	A	.	.	MAF_INRAE=48.101;MAF_USDA=43.529
NC_035097.1	34712610	.	G	T	.	.	MAF_INRAE=48.333;MAF_USDA=43.529
NC_035097.1	34712614	.	T	G	.	.	MAF_INRAE=49.167;MAF_USDA=35.417
NC_035097.1	34712658	.	T	A	.	.	MAF_INRAE=48.734;MAF_USDA=44.118
NC_035097.1	34712660	.	A	T	.	.	MAF_USDA=11.176
NC_035097.1	34712661	.	C	A	.	.	MAF_INRAE=39.873;MAF_USDA=21.176
NC_035097.1	34712703	.	A	C	.	.	MAF_INRAE=39.873;MAF_USDA=9.412
NC_035097.1	34712706	.	T	G	.	.	MAF_INRAE=48.734;MAF_USDA=43.529
NC_035097.1	34712712	.	G	T	.	.	MAF_INRAE=48.101;MAF_USDA=44.706
NC_035097.1	34712781	.	C	A	.	.	MAF_INRAE=47.368;MAF_USDA=43.529
NC_035097.1	34712798	.	CAAAAAAT	CAAAAAAA	.	.	MAF_USDA=45.652
NC_035097.1	34712805	.	T	A	.	.	MAF_INRAE=47.368;MAF_USDA=45.0
NC_035097.1	34712836	.	C	T	.	.	MAF_USDA=45.294
NC_035097.1	34712860	.	ATC	ATT	.	.	MAF_USDA=47.917
NC_035097.1	34712873	.	G	T	.	.	MAF_USDA=20.833
NC_035097.1	34712912	.	T	G	.	.	MAF_USDA=35.119
NC_035097.1	34712939	.	C	T	.	.	MAF_USDA=2.083
NC_035097.1	34712948	.	T	A	.	.	MAF_INRAE=11.667;MAF_USDA=16.265
NC_035097.1	34712950	.	G	T	.	.	MAF_USDA=45.181
NC_035097.1	34712951	.	A	C	.	.	MAF_USDA=21.186
NC_035097.1	34712958	.	G	T	.	.	MAF_USDA=43.976
NC_035097.1	34712964	.	G	T	.	.	MAF_USDA=41.566
NC_035097.1	34718388	.	A	G	.	.	MAF_INRAE=42.105;MAF_USDA=31.25
NC_035097.1	34718463	.	G	A	.	.	MAF_USDA=43.75
NC_035097.1	34718497	.	G	C	.	.	MAF_USDA=6.25
NC_035097.1	34718580	.	C	T	.	.	MAF_USDA=45.652
NC_035097.1	34718660	.	C	T	.	.	MAF_USDA=7.059
NC_035097.1	34718784	.	A	C	.	.	MAF_INRAE=48.734;MAF_USDA=45.294
NC_035097.1	34718790	.	T	C	.	.	MAF_USDA=15.574
NC_035097.1	34718870	.	G	T	.	.	MAF_USDA=11.765
NC_035097.1	34718877	.	C	T	.	.	MAF_USDA=24.706
NC_035097.1	34718893	.	T	G	.	.	MAF_INRAE=5.263;MAF_USDA=15.882
NC_035097.1	34718964	.	C	T	.	.	MAF_USDA=12.941
NC_035097.1	34718967	.	T	C	.	.	MAF_USDA=2.353
NC_035097.1	34718972	.	C	A	.	.	MAF_INRAE=49.367;MAF_USDA=50.0
NC_035097.1	34718978	.	C	T	.	.	MAF_INRAE=48.734;MAF_USDA=33.333
NC_035097.1	34719007	.	G	A	.	.	MAF_USDA=12.353
NC_035097.1	34719031	.	G	A	.	.	MAF_INRAE=46.203;MAF_USDA=14.118
NC_035097.1	34719051	.	C	A	.	.	MAF_INRAE=48.734;MAF_USDA=30.0
NC_035097.1	34719125	.	G	A	.	.	MAF_USDA=12.941
NC_035097.1	34719138	.	G	T	.	.	MAF_INRAE=48.734;MAF_USDA=45.294
NC_035097.1	34719147	.	A	T	.	.	MAF_INRAE=48.734;MAF_USDA=45.294
NC_035097.1	34719162	.	C	T	.	.	MAF_USDA=1.639
NC_035097.1	34719317	.	C	A	.	.	MAF_USDA=18.033
NC_035097.1	34719347	.	A	T	.	.	MAF_INRAE=49.367;MAF_USDA=44.706
NC_035097.1	34719387	.	T	G	.	.	MAF_USDA=30.0
NC_035097.1	34719392	.	C	T	.	.	MAF_USDA=9.412
NC_035097.1	34719393	.	G	T	.	.	MAF_INRAE=47.5;MAF_USDA=12.353
NC_035097.1	34719394	.	CAG	CAT	.	.	MAF_USDA=8.333
NC_035097.1	34719409	.	G	A	.	.	MAF_USDA=17.213
NC_035097.1	34719411	.	C	T	.	.	MAF_USDA=13.529
NC_035097.1	34719421	.	C	A	.	.	MAF_USDA=18.852
NC_035097.1	34719429	.	C	T	.	.	MAF_USDA=13.529
NC_035097.1	34719440	.	A	T	.	.	MAF_INRAE=48.734;MAF_USDA=30.588
NC_035097.1	34719442	.	T	C	.	.	MAF_INRAE=49.167;MAF_USDA=30.588
NC_035097.1	34719525	.	C	T	.	.	MAF_USDA=12.941
NC_035097.1	34719531	.	G	A	.	.	MAF_USDA=12.941
NC_035097.1	34719545	.	T	A	.	.	MAF_USDA=13.529
NC_035097.1	34719547	.	C	A	.	.	MAF_USDA=19.672
NC_035097.1	34719583	.	A	G	.	.	MAF_INRAE=17.722;MAF_USDA=9.412
NC_035097.1	34719584	.	T	G	.	.	MAF_INRAE=47.5;MAF_USDA=37.647
NC_035097.1	34719587	.	G	T	.	.	MAF_INRAE=49.167;MAF_USDA=36.471
NC_035097.1	34719598	.	C	A	.	.	MAF_USDA=1.639
NC_035097.1	34719642	.	C	T	.	.	MAF_USDA=18.852
NC_035097.1	34719650	.	C	T	.	.	MAF_INRAE=46.203;MAF_USDA=11.765
NC_035097.1	34719690	.	C	A	.	.	MAF_INRAE=46.835;MAF_USDA=37.059
NC_035097.1	34719704	.	C	T	.	.	MAF_INRAE=47.468;MAF_USDA=25.294
NC_035097.1	34719728	.	G	A	.	.	MAF_USDA=13.529
NC_035097.1	34719756	.	G	A	.	.	MAF_USDA=17.213
NC_035097.1	34719841	.	C	G	.	.	MAF_USDA=25.595
NC_035097.1	34719875	.	G	C	.	.	MAF_USDA=7.738
NC_035097.1	34719879	.	C	G	.	.	MAF_INRAE=50.0;MAF_USDA=40.476
NC_035097.1	34722340	.	T	G	.	.	MAF_USDA=17.213
NC_035097.1	34722429	.	C	G	.	.	MAF_USDA=11.765
NC_035097.1	34722431	.	T	C	.	.	MAF_USDA=3.279
NC_035097.1	34722445	.	A	T	.	.	MAF_INRAE=47.368;MAF_USDA=42.353
NC_035097.1	34722477	.	A	C	.	.	MAF_INRAE=47.368;MAF_USDA=37.059
NC_035097.1	34722637	.	C	T	.	.	MAF_USDA=13.559
NC_035097.1	34722699	.	C	A	.	.	MAF_USDA=45.238
NC_035097.1	34722708	.	A	G	.	.	MAF_USDA=45.833
NC_035097.1	34722712	.	C	A	.	.	MAF_USDA=43.75
NC_035097.1	34722753	.	G	A	.	.	MAF_USDA=12.5
NC_035097.1	34722868	.	A	T	.	.	MAF_INRAE=49.367;MAF_USDA=40.0
NC_035097.1	34722872	.	T	C	.	.	MAF_INRAE=49.167;MAF_USDA=30.0
NC_035097.1	34722911	.	G	A	.	.	MAF_USDA=35.417
NC_035097.1	34722917	.	T	A	.	.	MAF_USDA=35.417
NC_035097.1	34723552	.	T	C	.	.	MAF_USDA=33.333
NC_035097.1	34723613	.	T	A	.	.	MAF_USDA=2.459
NC_035097.1	34723667	.	T	C	.	.	MAF_USDA=12.941
NC_035097.1	34723735	.	G	T	.	.	MAF_INRAE=48.734;MAF_USDA=45.294
NC_035097.1	34723768	.	A	C	.	.	MAF_INRAE=49.367;MAF_USDA=45.294
NC_035097.1	34723769	.	G	C	.	.	MAF_USDA=2.083
NC_035097.1	34723783	.	A	C	.	.	MAF_USDA=12.941
NC_035097.1	34723794	.	C	T	.	.	MAF_USDA=12.941
NC_035097.1	34723803	.	G	A	.	.	MAF_USDA=13.115
NC_035097.1	34723810	.	T	C	.	.	MAF_INRAE=1.667;MAF_USDA=21.765
NC_035097.1	34723866	.	C	T	.	.	MAF_USDA=8.235
NC_035097.1	34723939	.	C	A	.	.	MAF_USDA=12.941
NC_035097.1	34723942	.	C	T	.	.	MAF_USDA=4.098
NC_035097.1	34723949	.	T	C	.	.	MAF_USDA=4.098
NC_035097.1	34723961	.	C	T	.	.	MAF_USDA=12.941
NC_035097.1	34723963	.	G	A	.	.	MAF_USDA=10.417
NC_035097.1	34723977	.	T	C	.	.	MAF_USDA=3.279
NC_035097.1	34724006	.	A	T	.	.	MAF_INRAE=48.734;MAF_USDA=44.706
NC_035097.1	34724034	.	G	A	.	.	MAF_INRAE=48.734;MAF_USDA=44.118
NC_035097.1	34724055	.	A	T	.	.	MAF_USDA=12.941
NC_035097.1	34724095	.	C	A	.	.	MAF_USDA=1.639
NC_035097.1	34724100	.	T	C	.	.	MAF_INRAE=48.101;MAF_USDA=40.0
NC_035097.1	34724135	.	T	C	.	.	MAF_USDA=12.941
NC_035097.1	34724143	.	A	C	.	.	MAF_INRAE=12.658;MAF_USDA=4.118
NC_035097.1	34724212	.	G	T	.	.	MAF_USDA=5.738
NC_035097.1	34724220	.	G	T	.	.	MAF_USDA=40.588
NC_035097.1	34724221	.	T	A	.	.	MAF_USDA=5.738
NC_035097.1	34724315	.	C	T	.	.	MAF_INRAE=45.57;MAF_USDA=18.235
NC_035097.1	34724319	.	C	G	.	.	MAF_USDA=4.918
NC_035097.1	34724352	.	T	C	.	.	MAF_INRAE=5.263;MAF_USDA=17.059
NC_035097.1	34724373	.	G	A	.	.	MAF_USDA=4.918
NC_035097.1	34724391	.	G	T	.	.	MAF_USDA=12.941
NC_035097.1	34724399	.	G	T	.	.	MAF_USDA=4.098
NC_035097.1	34724403	.	C	A	.	.	MAF_USDA=12.941
NC_035097.1	34724404	.	A	T	.	.	MAF_USDA=12.941
NC_035097.1	34724405	.	G	T	.	.	MAF_USDA=6.471
NC_035097.1	34724407	.	G	A	.	.	MAF_USDA=4.098
NC_035097.1	34724522	.	A	C	.	.	MAF_INRAE=17.722;MAF_USDA=9.524
NC_035097.1	34724616	.	A	C	.	.	MAF_INRAE=48.101;MAF_USDA=39.412
NC_035097.1	34724650	.	A	T	.	.	MAF_INRAE=48.734;MAF_USDA=44.118
NC_035097.1	34724718	.	A	T	.	.	MAF_USDA=1.639
NC_035097.1	34724787	.	C	A	.	.	MAF_INRAE=48.734;MAF_USDA=50.0
NC_035097.1	34724827	.	G	C	.	.	MAF_USDA=4.098
NC_035097.1	34724857	.	A	C	.	.	MAF_USDA=2.459
NC_035097.1	34724864	.	A	G	.	.	MAF_USDA=6.557
NC_035097.1	34724868	.	A	C	.	.	MAF_INRAE=1.667
NC_035097.1	34725000	.	G	A	.	.	MAF_USDA=8.824
NC_035097.1	34725170	.	C	T	.	.	MAF_INRAE=7.595;MAF_USDA=5.738
NC_035097.1	34725203	.	G	T	.	.	MAF_USDA=5.738
NC_035097.1	34725370	.	G	A	.	.	MAF_INRAE=48.734;MAF_USDA=45.294
NC_035097.1	34725433	.	T	C	.	.	MAF_INRAE=46.835;MAF_USDA=49.412
NC_035097.1	34725444	.	C	A	.	.	MAF_INRAE=46.835;MAF_USDA=49.412
NC_035097.1	34725450	.	A	G	.	.	MAF_INRAE=46.203;MAF_USDA=47.647
NC_035097.1	34725552	.	T	G	.	.	MAF_USDA=13.529
NC_035097.1	34725628	.	A	C	.	.	MAF_USDA=14.118
NC_035097.1	34725665	.	C	A	.	.	MAF_INRAE=49.367;MAF_USDA=36.471
NC_035097.1	34725695	.	G	A	.	.	MAF_USDA=1.639
NC_035097.1	34725700	.	T	A	.	.	MAF_INRAE=3.333;MAF_USDA=13.529
NC_035097.1	34725729	.	T	C	.	.	MAF_USDA=2.459
NC_035097.1	34725741	.	T	C	.	.	MAF_USDA=9.836
NC_035097.1	34725747	.	C	T	.	.	MAF_USDA=2.459
NC_035097.1	34725751	.	C	A	.	.	MAF_USDA=2.459
NC_035097.1	34725756	.	C	T	.	.	MAF_USDA=2.459
NC_035097.1	34725828	.	T	C	.	.	MAF_INRAE=46.203;MAF_USDA=44.706
NC_035097.1	34725879	.	C	T	.	.	MAF_USDA=1.667
NC_035097.1	34725885	.	G	A	.	.	MAF_INRAE=46.835;MAF_USDA=32.143
NC_035097.1	34725969	.	C	A	.	.	MAF_USDA=4.118
NC_035097.1	34726011	.	G	T	.	.	MAF_INRAE=41.772;MAF_USDA=31.765
NC_035097.1	34726067	.	A	C	.	.	MAF_INRAE=46.203;MAF_USDA=31.765
NC_035097.1	34726073	.	G	A	.	.	MAF_INRAE=46.203;MAF_USDA=31.765
NC_035097.1	34726113	.	G	A	.	.	MAF_INRAE=2.5;MAF_USDA=15.882
NC_035097.1	34726158	.	A	C	.	.	MAF_INRAE=46.835;MAF_USDA=34.118
NC_035097.1	34726182	.	C	T	.	.	MAF_USDA=1.639
NC_035097.1	34726196	.	C	T	.	.	MAF_USDA=2.459
NC_035097.1	34726244	.	T	C	.	.	MAF_INRAE=46.203;MAF_USDA=31.765
NC_035097.1	34726285	.	C	T	.	.	MAF_INRAE=3.333;MAF_USDA=13.529
NC_035097.1	34726307	.	T	G	.	.	MAF_INRAE=46.835;MAF_USDA=50.0
NC_035097.1	34726330	.	G	T	.	.	MAF_USDA=17.059
NC_035097.1	34726395	.	A	T	.	.	MAF_INRAE=49.367;MAF_USDA=36.471
NC_035097.1	34726439	.	C	T	.	.	MAF_INRAE=46.835;MAF_USDA=48.824
NC_035097.1	34726495	.	C	T	.	.	MAF_USDA=11.765
NC_035097.1	34726501	.	G	T	.	.	MAF_USDA=10.417
NC_035097.1	34726583	.	C	T	.	.	MAF_USDA=16.393
NC_035097.1	34726675	.	T	G	.	.	MAF_INRAE=46.835;MAF_USDA=50.0
NC_035097.1	34726737	.	T	A	.	.	MAF_INRAE=46.835;MAF_USDA=48.235
NC_035097.1	34726741	.	C	G	.	.	MAF_INRAE=2.5
NC_035097.1	34726768	.	T	A	.	.	MAF_USDA=4.098
NC_035097.1	34726798	.	C	T	.	.	MAF_USDA=10.417
NC_035097.1	34726889	.	A	C	.	.	MAF_INRAE=46.835;MAF_USDA=50.0
NC_035097.1	34726907	.	T	G	.	.	MAF_INRAE=47.368;MAF_USDA=20.833
NC_035097.1	34726947	.	G	T	.	.	MAF_USDA=5.738
NC_035097.1	34727125	.	C	A	.	.	MAF_USDA=2.459
NC_035097.1	34727170	.	C	T	.	.	MAF_USDA=15.882
NC_035097.1	34727227	.	G	A	.	.	MAF_USDA=4.167
NC_035097.1	34727296	.	C	G	.	.	MAF_INRAE=46.203;MAF_USDA=38.235
NC_035097.1	34727300	.	T	A	.	.	MAF_USDA=11.765
NC_035097.1	34727309	.	C	T	.	.	MAF_USDA=4.918
NC_035097.1	34727311	.	A	G	.	.	MAF_INRAE=47.368;MAF_USDA=46.721
NC_035097.1	34727417	.	A	G	.	.	MAF_INRAE=46.835;MAF_USDA=38.235
NC_035097.1	34727435	.	C	T	.	.	MAF_INRAE=20.253;MAF_USDA=10.0
NC_035097.1	34727470	.	C	G	.	.	MAF_INRAE=46.203;MAF_USDA=37.647
NC_035097.1	34727474	.	A	T	.	.	MAF_USDA=1.639
NC_035097.1	34727475	.	T	G	.	.	MAF_INRAE=46.203;MAF_USDA=37.647
NC_035097.1	34727482	.	C	A	.	.	MAF_INRAE=46.203;MAF_USDA=37.647
NC_035097.1	34727483	.	G	A	.	.	MAF_INRAE=45.833;MAF_USDA=37.647
NC_035097.1	34727684	.	A	G	.	.	MAF_USDA=3.279
NC_035097.1	34727801	.	A	C	.	.	MAF_INRAE=46.835;MAF_USDA=50.0
NC_035097.1	34727854	.	C	A	.	.	MAF_INRAE=20.253;MAF_USDA=14.706
NC_035097.1	34727863	.	C	T	.	.	MAF_USDA=17.213
NC_035097.1	34727906	.	AGG	AGA	.	.	MAF_USDA=31.25
NC_035097.1	34727908	.	G	A	.	.	MAF_INRAE=3.333;MAF_USDA=7.377
NC_035097.1	34727915	.	G	T	.	.	MAF_USDA=1.639
NC_035097.1	34728099	.	C	A	.	.	MAF_USDA=13.529
NC_035097.1	34728133	.	C	T	.	.	MAF_INRAE=50.0;MAF_USDA=34.706
NC_035097.1	34728237	.	G	C	.	.	MAF_INRAE=5.833
NC_035097.1	34728284	.	A	T	.	.	MAF_USDA=2.459
NC_035097.1	34728309	.	T	A	.	.	MAF_USDA=11.765
NC_035097.1	34728339	.	A	G	.	.	MAF_USDA=2.459
NC_035097.1	34728340	.	A	T	.	.	MAF_USDA=2.459
NC_035097.1	34728341	.	T	A	.	.	MAF_USDA=2.459
NC_035097.1	34728377	.	T	C	.	.	MAF_USDA=3.279
NC_035097.1	34728437	.	A	C	.	.	MAF_USDA=4.098
NC_035097.1	34728443	.	T	A	.	.	MAF_USDA=3.279
NC_035097.1	34728462	.	T	C	.	.	MAF_USDA=3.279
NC_035097.1	34728528	.	C	T	.	.	MAF_USDA=3.279
NC_035097.1	34728606	.	C	T	.	.	MAF_USDA=3.279
NC_035097.1	34728626	.	G	T	.	.	MAF_USDA=3.279
NC_035097.1	34728698	.	C	A	.	.	MAF_USDA=1.639
NC_035097.1	34728721	.	C	A	.	.	MAF_USDA=14.754
NC_035097.1	34728722	.	G	A	.	.	MAF_INRAE=8.861;MAF_USDA=30.588
NC_035097.1	34728741	.	A	G	.	.	MAF_INRAE=5.263
NC_035097.1	34728750	.	A	G	.	.	MAF_INRAE=3.333;MAF_USDA=14.706
NC_035097.1	34728767	.	C	T	.	.	MAF_USDA=2.459
NC_035097.1	34728776	.	G	A	.	.	MAF_USDA=2.459
NC_035097.1	34728778	.	C	A	.	.	MAF_USDA=2.459
NC_035097.1	34728783	.	A	C	.	.	MAF_USDA=2.459
NC_035097.1	34728792	.	A	G	.	.	MAF_USDA=2.459
NC_035097.1	34728826	.	G	T	.	.	MAF_INRAE=5.263;MAF_USDA=22.353
NC_035097.1	34728828	.	G	A	.	.	MAF_USDA=3.279
NC_035097.1	34728834	.	A	G	.	.	MAF_INRAE=9.167;MAF_USDA=14.706
NC_035097.1	34728839	.	G	A	.	.	MAF_USDA=4.167
NC_035097.1	34728854	.	G	A	.	.	MAF_USDA=2.941
NC_035097.1	34728857	.	G	A	.	.	MAF_USDA=2.459
NC_035097.1	34728871	.	T	G	.	.	MAF_USDA=3.279
NC_035097.1	34728875	.	A	G	.	.	MAF_USDA=2.459
NC_035097.1	34728876	.	G	A	.	.	MAF_USDA=3.279
NC_035097.1	34728993	.	C	A	.	.	MAF_USDA=2.459
NC_035097.1	34729039	.	G	A	.	.	MAF_INRAE=5.263;MAF_USDA=22.131
NC_035097.1	34729112	.	G	A	.	.	MAF_INRAE=20.253;MAF_USDA=8.824
NC_035097.1	34729510	.	C	T	.	.	MAF_USDA=5.738
NC_035097.1	34729556	.	A	C	.	.	MAF_INRAE=46.835;MAF_USDA=30.588
NC_035097.1	34729568	.	A	G	.	.	MAF_USDA=2.459
NC_035097.1	34729569	.	G	A	.	.	MAF_USDA=5.738
NC_035097.1	34729686	.	G	A	.	.	MAF_USDA=2.459
NC_035097.1	34729886	.	G	A	.	.	MAF_USDA=2.459
NC_035097.1	34729969	.	G	A	.	.	MAF_USDA=3.279
NC_035097.1	34729972	.	A	G	.	.	MAF_INRAE=5.263;MAF_USDA=14.706
NC_035097.1	34730046	.	A	T	.	.	MAF_USDA=2.459
NC_035097.1	34730073	.	T	C	.	.	MAF_INRAE=5.263;MAF_USDA=18.824
NC_035097.1	34730194	.	A	G	.	.	MAF_INRAE=20.886;MAF_USDA=8.824
NC_035097.1	34730229	.	T	A	.	.	MAF_USDA=11.475
NC_035097.1	34730235	.	A	C	.	.	MAF_USDA=3.279
NC_035097.1	34730391	.	T	C	.	.	MAF_INRAE=5.263;MAF_USDA=13.934
NC_035097.1	34730622	.	G	A	.	.	MAF_USDA=3.279
NC_035097.1	34730650	.	G	A	.	.	MAF_USDA=1.639
NC_035097.1	34730657	.	A	G	.	.	MAF_INRAE=5.833;MAF_USDA=5.738
NC_035097.1	34730892	.	A	G	.	.	MAF_USDA=11.765
NC_035097.1	34731082	.	T	G	.	.	MAF_INRAE=5.263;MAF_USDA=17.262
NC_035097.1	34731254	.	T	C	.	.	MAF_INRAE=10.127;MAF_USDA=2.353
NC_035097.1	34731313	.	G	A	.	.	MAF_USDA=1.639
NC_035097.1	34731386	.	G	T	.	.	MAF_USDA=4.918
NC_035097.1	34731609	.	T	A	.	.	MAF_INRAE=31.646;MAF_USDA=1.765
NC_035097.1	34731830	.	T	C	.	.	MAF_USDA=5.294
NC_035097.1	34734010	.	A	T	.	.	MAF_USDA=5.738
NC_035097.1	34734013	.	A	C	.	.	MAF_USDA=15.882
NC_035097.1	34734117	.	T	A	.	.	MAF_USDA=1.667
NC_035097.1	34734227	.	G	A	.	.	MAF_USDA=4.918
NC_035097.1	34734436	.	C	T	.	.	MAF_USDA=1.667
NC_035097.1	34734446	.	G	T	.	.	MAF_USDA=5.085
NC_035097.1	34734519	.	A	C	.	.	MAF_USDA=1.695
NC_035097.1	34735418	.	C	A	.	.	MAF_USDA=29.167
NC_035097.1	34735419	.	C	A	.	.	MAF_USDA=35.417
NC_035097.1	34735442	.	A	G	.	.	MAF_INRAE=5.263
NC_035097.1	34735459	.	A	G	.	.	MAF_USDA=25.0
NC_035097.1	34735542	.	C	T	.	.	MAF_USDA=1.639
NC_035097.1	34735545	.	T	C	.	.	MAF_INRAE=36.076;MAF_USDA=25.294
NC_035097.1	34735595	.	T	C	.	.	MAF_INRAE=10.759;MAF_USDA=2.941
NC_035097.1	34735598	.	G	T	.	.	MAF_INRAE=12.5;MAF_USDA=6.25
NC_035097.1	34735732	.	C	A	.	.	MAF_USDA=16.471
NC_035097.1	34735753	.	T	G	.	.	MAF_INRAE=3.333;MAF_USDA=5.738
NC_035097.1	34735782	.	G	A	.	.	MAF_USDA=2.459
NC_035097.1	34735870	.	G	A	.	.	MAF_INRAE=28.333
NC_035097.1	34736004	.	G	T	.	.	MAF_INRAE=5.833;MAF_USDA=36.471
NC_035097.1	34736077	.	A	T	.	.	MAF_USDA=9.412
NC_035097.1	34736264	.	A	C	.	.	MAF_USDA=11.176
NC_035097.1	34736290	.	T	A	.	.	MAF_INRAE=17.5
NC_035097.1	34736298	.	A	C	.	.	MAF_INRAE=18.333
NC_035097.1	34736313	.	C	T	.	.	MAF_INRAE=18.333
NC_035097.1	34736315	.	C	T	.	.	MAF_INRAE=18.333;MAF_USDA=22.917
NC_035097.1	34736337	.	T	A	.	.	MAF_USDA=11.176
NC_035097.1	34736339	.	C	T	.	.	MAF_INRAE=10.759;MAF_USDA=3.529
NC_035097.1	34736340	.	A	G	.	.	MAF_USDA=3.279
NC_035097.1	34736389	.	T	A	.	.	MAF_INRAE=17.722;MAF_USDA=50.0
NC_035097.1	34736494	.	C	T	.	.	MAF_INRAE=3.333;MAF_USDA=30.0
NC_035097.1	34736632	.	G	A	.	.	MAF_USDA=1.639
NC_035097.1	34736639	.	G	A	.	.	MAF_USDA=3.529
NC_035097.1	34736760	.	C	A	.	.	MAF_USDA=6.25
NC_035097.1	34736772	.	T	A	.	.	MAF_USDA=6.25
NC_035097.1	34736773	.	G	T	.	.	MAF_USDA=6.25
NC_035097.1	34736774	.	T	A	.	.	MAF_USDA=6.25
NC_035097.1	34736833	.	G	C	.	.	MAF_USDA=41.176
NC_035097.1	34736853	.	A	G	.	.	MAF_INRAE=9.167;MAF_USDA=19.412
NC_035097.1	34736937	.	G	A	.	.	MAF_INRAE=3.333;MAF_USDA=12.353
NC_035097.1	34736979	.	T	A	.	.	MAF_INRAE=47.5;MAF_USDA=33.333
NC_035097.1	34737053	.	C	A	.	.	MAF_INRAE=33.544;MAF_USDA=22.941
NC_035097.1	34737060	.	C	T	.	.	MAF_INRAE=3.333;MAF_USDA=14.706
NC_035097.1	34737142	.	G	A	.	.	MAF_USDA=20.0
NC_035097.1	34737586	.	C	T	.	.	MAF_USDA=4.118
NC_035097.1	34737890	.	A	G	.	.	MAF_USDA=8.197
NC_035097.1	34738028	.	C	T	.	.	MAF_USDA=1.639
NC_035097.1	34738083	.	C	T	.	.	MAF_USDA=4.167
NC_035097.1	34738084	.	G	A	.	.	MAF_INRAE=32.278;MAF_USDA=27.083
NC_035097.1	34738109	.	G	C	.	.	MAF_USDA=1.639
NC_035097.1	34738115	.	T	C	.	.	MAF_INRAE=5.833
NC_035097.1	34738283	.	T	C	.	.	MAF_INRAE=26.582;MAF_USDA=20.0
NC_035097.1	34738312	.	T	C	.	.	MAF_INRAE=42.405;MAF_USDA=48.235
NC_035097.1	34738327	.	G	A	.	.	MAF_INRAE=10.759;MAF_USDA=2.353
NC_035097.1	34738344	.	T	A	.	.	MAF_INRAE=46.835;MAF_USDA=24.118
NC_035097.1	34738353	.	G	T	.	.	MAF_INRAE=26.582;MAF_USDA=14.706
NC_035097.1	34738357	.	G	T	.	.	MAF_INRAE=31.646;MAF_USDA=1.765
NC_035097.1	34738510	.	C	A	.	.	MAF_USDA=2.459
NC_035097.1	34738519	.	T	C	.	.	MAF_USDA=2.459
NC_035097.1	34738526	.	A	C	.	.	MAF_USDA=2.459
NC_035097.1	34738537	.	T	C	.	.	MAF_USDA=2.459
NC_035097.1	34738569	.	C	A	.	.	MAF_USDA=1.639
NC_035097.1	34738570	.	T	A	.	.	MAF_USDA=1.639
NC_035097.1	34738867	.	G	A	.	.	MAF_INRAE=13.333;MAF_USDA=18.235
NC_035097.1	34738930	.	A	T	.	.	MAF_USDA=8.333
NC_035097.1	34738934	.	C	A	.	.	MAF_USDA=1.639
NC_035097.1	34738953	.	G	T	.	.	MAF_INRAE=26.582;MAF_USDA=14.118
NC_035097.1	34738959	.	A	G	.	.	MAF_INRAE=31.646;MAF_USDA=31.176
NC_035097.1	34739188	.	A	G	.	.	MAF_USDA=4.167
NC_035097.1	34739334	.	G	A	.	.	MAF_INRAE=26.582;MAF_USDA=19.412
NC_035097.1	34739336	.	C	T	.	.	MAF_USDA=12.5
NC_035097.1	34739607	.	G	A	.	.	MAF_INRAE=26.582;MAF_USDA=23.529
NC_035097.1	34739662	.	G	T	.	.	MAF_INRAE=29.747;MAF_USDA=25.882
NC_035097.1	34739752	.	A	T	.	.	MAF_USDA=1.639
NC_035097.1	34739756	.	T	C	.	.	MAF_INRAE=24.684;MAF_USDA=25.41
NC_035097.1	34739965	.	C	T	.	.	MAF_INRAE=31.013;MAF_USDA=31.176
NC_035097.1	34740010	.	G	A	.	.	MAF_INRAE=20.253;MAF_USDA=12.353
NC_035097.1	34740050	.	C	A	.	.	MAF_USDA=2.459
NC_035097.1	34740263	.	G	A	.	.	MAF_USDA=3.529
NC_035097.1	34740477	.	T	G	.	.	MAF_INRAE=34.177;MAF_USDA=27.059
NC_035097.1	34740491	.	A	G	.	.	MAF_INRAE=31.646;MAF_USDA=37.059
NC_035097.1	34740502	.	C	T	.	.	MAF_INRAE=10.759;MAF_USDA=4.118
NC_035097.1	34740518	.	A	G	.	.	MAF_INRAE=31.646;MAF_USDA=36.471
NC_035097.1	34740548	.	G	A	.	.	MAF_USDA=4.918
NC_035097.1	34740565	.	C	A	.	.	MAF_INRAE=2.5
NC_035097.1	34740578	.	A	G	.	.	MAF_INRAE=31.646;MAF_USDA=37.059
NC_035097.1	34740684	.	A	G	.	.	MAF_INRAE=11.667;MAF_USDA=12.295
NC_035097.1	34740699	.	A	C	.	.	MAF_INRAE=11.667;MAF_USDA=13.529
NC_035097.1	34740736	.	T	A	.	.	MAF_USDA=2.459
NC_035097.1	34740737	.	C	T	.	.	MAF_USDA=2.459
NC_035097.1	34740798	.	G	T	.	.	MAF_INRAE=26.316;MAF_USDA=33.529
NC_035097.1	34740813	.	C	T	.	.	MAF_USDA=4.918
NC_035097.1	34740871	.	A	T	.	.	MAF_INRAE=21.053;MAF_USDA=26.471
NC_035097.1	34740876	.	T	C	.	.	MAF_INRAE=21.053;MAF_USDA=31.176
NC_035097.1	34740884	.	T	C	.	.	MAF_USDA=20.0
NC_035097.1	34740896	.	G	T	.	.	MAF_USDA=2.459
NC_035097.1	34740928	.	C	A	.	.	MAF_USDA=4.706
NC_035097.1	34740933	.	G	A	.	.	MAF_INRAE=21.053;MAF_USDA=24.706
NC_035097.1	34740998	.	G	A	.	.	MAF_INRAE=21.053;MAF_USDA=27.647
NC_035097.1	34741021	.	T	C	.	.	MAF_USDA=3.279
NC_035097.1	34741208	.	A	G	.	.	MAF_USDA=6.667
NC_035097.1	34741296	.	T	C	.	.	MAF_USDA=38.824
NC_035097.1	34741302	.	A	G	.	.	MAF_USDA=8.197
NC_035097.1	34741313	.	A	T	.	.	MAF_USDA=2.459
NC_035097.1	34741423	.	A	T	.	.	MAF_USDA=7.647
NC_035097.1	34741576	.	C	T	.	.	MAF_USDA=1.639
NC_035097.1	34741700	.	C	A	.	.	MAF_USDA=10.417
NC_035097.1	34741704	.	T	A	.	.	MAF_INRAE=33.544;MAF_USDA=33.529
NC_035097.1	34741798	.	C	A	.	.	MAF_INRAE=18.354;MAF_USDA=11.765
NC_035097.1	34741823	.	G	C	.	.	MAF_USDA=1.639
NC_035097.1	34741946	.	T	A	.	.	MAF_USDA=4.098
NC_035097.1	34742004	.	C	T	.	.	MAF_USDA=4.167
NC_035097.1	34742024	.	T	C	.	.	MAF_INRAE=10.833;MAF_USDA=3.279
NC_035097.1	34742091	.	G	A	.	.	MAF_USDA=2.459
NC_035097.1	34742097	.	C	A	.	.	MAF_USDA=3.279
NC_035097.1	34742209	.	C	T	.	.	MAF_USDA=2.459
NC_035097.1	34742336	.	T	C	.	.	MAF_INRAE=41.772;MAF_USDA=45.882
NC_035097.1	34742457	.	G	A	.	.	MAF_USDA=4.167
NC_035097.1	34742558	.	C	T	.	.	MAF_USDA=3.279
NC_035097.1	34742917	.	T	C	.	.	MAF_INRAE=25.316;MAF_USDA=23.529
NC_035097.1	34742979	.	T	C	.	.	MAF_INRAE=25.316;MAF_USDA=22.941
NC_035097.1	34743025	.	C	T	.	.	MAF_USDA=4.706
NC_035097.1	34743253	.	A	G	.	.	MAF_INRAE=32.911;MAF_USDA=29.508
NC_035097.1	34743294	.	T	C	.	.	MAF_INRAE=7.595;MAF_USDA=7.377
NC_035097.1	34743364	.	A	G	.	.	MAF_INRAE=5.833;MAF_USDA=5.738
NC_035097.1	34743555	.	C	T	.	.	MAF_USDA=4.098
NC_035097.1	34743588	.	G	A	.	.	MAF_INRAE=32.278;MAF_USDA=28.235
NC_035097.1	34743624	.	A	C	.	.	MAF_USDA=12.941
NC_035097.1	34743625	.	T	G	.	.	MAF_USDA=4.706
NC_035097.1	34743850	.	C	G	.	.	MAF_INRAE=18.354;MAF_USDA=11.176
NC_035097.1	34743969	.	G	T	.	.	MAF_USDA=2.459
NC_035097.1	34744071	.	C	A	.	.	MAF_INRAE=34.177;MAF_USDA=27.049
NC_035097.1	34744110	.	G	T	.	.	MAF_USDA=3.279
NC_035097.1	34744167	.	G	A	.	.	MAF_USDA=5.738
NC_035097.1	34744205	.	G	A	.	.	MAF_USDA=11.667
NC_035097.1	34744221	.	C	G	.	.	MAF_USDA=10.656
NC_035097.1	34744230	.	C	T	.	.	MAF_USDA=10.656
NC_035097.1	34744284	.	C	T	.	.	MAF_INRAE=36.076;MAF_USDA=24.59
NC_035097.1	34744312	.	A	G	.	.	MAF_USDA=5.738
NC_035097.1	34744324	.	G	T	.	.	MAF_INRAE=22.152;MAF_USDA=17.059
NC_035097.1	34744458	.	T	C	.	.	MAF_INRAE=31.646;MAF_USDA=1.765
NC_035097.1	34744693	.	C	A	.	.	MAF_USDA=4.918
NC_035097.1	34744706	.	C	T	.	.	MAF_INRAE=46.835;MAF_USDA=18.235
NC_035097.1	34744877	.	C	G	.	.	MAF_INRAE=47.468;MAF_USDA=18.235
NC_035097.1	34744918	.	G	T	.	.	MAF_USDA=2.5
NC_035097.1	34744938	.	A	C	.	.	MAF_USDA=1.695
NC_035097.1	34745080	.	C	G	.	.	MAF_INRAE=46.835;MAF_USDA=17.059
NC_035097.1	34745176	.	A	G	.	.	MAF_USDA=1.639
NC_035097.1	34745219	.	T	C	.	.	MAF_INRAE=11.667;MAF_USDA=48.824
NC_035097.1	34745236	.	C	T	.	.	MAF_INRAE=10.127;MAF_USDA=2.353
NC_035097.1	34745237	.	G	A	.	.	MAF_USDA=30.588
NC_035097.1	34745277	.	G	A	.	.	MAF_USDA=2.459
NC_035097.1	34745279	.	G	A	.	.	MAF_USDA=10.417
NC_035097.1	34745329	.	A	G	.	.	MAF_USDA=4.167
NC_035097.1	34745424	.	C	T	.	.	MAF_USDA=16.471
NC_035097.1	34745501	.	G	T	.	.	MAF_USDA=11.765
NC_035097.1	34745602	.	A	G	.	.	MAF_INRAE=12.5;MAF_USDA=45.294
NC_035097.1	34745751	.	T	C	.	.	MAF_USDA=4.118
NC_035097.1	34745758	.	G	C	.	.	MAF_USDA=11.765
NC_035097.1	34745839	.	C	T	.	.	MAF_USDA=4.118
NC_035097.1	34745950	.	A	T	.	.	MAF_INRAE=11.667;MAF_USDA=42.941
NC_035097.1	34746018	.	A	C	.	.	MAF_USDA=10.417
NC_035097.1	34746019	.	A	G	.	.	MAF_INRAE=12.5;MAF_USDA=47.059
NC_035097.1	34746028	.	C	T	.	.	MAF_INRAE=10.833
NC_035097.1	34746113	.	A	T	.	.	MAF_INRAE=46.203;MAF_USDA=17.647
NC_035097.1	34746267	.	A	G	.	.	MAF_INRAE=10.833;MAF_USDA=15.294
NC_035097.1	34746355	.	G	T	.	.	MAF_INRAE=10.759;MAF_USDA=3.571
NC_035097.1	34746365	.	C	A	.	.	MAF_USDA=10.417
NC_035097.1	34746372	.	C	T	.	.	MAF_USDA=4.918
NC_035097.1	34746379	.	C	G	.	.	MAF_INRAE=35.443;MAF_USDA=25.882
NC_035097.1	34746528	.	T	A	.	.	MAF_INRAE=46.203;MAF_USDA=30.0
NC_035097.1	34746529	.	T	A	.	.	MAF_USDA=6.471
NC_035097.1	34746594	.	T	C	.	.	MAF_USDA=3.279
NC_035097.1	34746595	.	G	C	.	.	MAF_USDA=7.647
NC_035097.1	34746642	.	A	G	.	.	MAF_USDA=4.118
NC_035097.1	34746731	.	C	A	.	.	MAF_USDA=4.118
NC_035097.1	34746757	.	G	A	.	.	MAF_INRAE=5.833
NC_035097.1	34746806	.	C	T	.	.	MAF_INRAE=12.5;MAF_USDA=43.529
NC_035097.1	34746824	.	G	A	.	.	MAF_USDA=1.639
NC_035097.1	34746947	.	T	A	.	.	MAF_USDA=4.098
NC_035097.1	34747029	.	G	A	.	.	MAF_INRAE=35.443;MAF_USDA=25.882
NC_035097.1	34747132	.	C	T	.	.	MAF_INRAE=10.833;MAF_USDA=15.294
NC_035097.1	34747157	.	G	A	.	.	MAF_INRAE=46.203;MAF_USDA=19.412
NC_035097.1	34747378	.	C	T	.	.	MAF_INRAE=36.076;MAF_USDA=27.647
NC_035097.1	34747413	.	C	G	.	.	MAF_INRAE=46.835;MAF_USDA=18.235
NC_035097.1	34747440	.	T	A	.	.	MAF_INRAE=46.835;MAF_USDA=17.647
NC_035097.1	34747459	.	G	A	.	.	MAF_USDA=4.118
NC_035097.1	34747583	.	A	G	.	.	MAF_INRAE=5.833
NC_035097.1	34747584	.	A	G	.	.	MAF_INRAE=2.5;MAF_USDA=2.083
NC_035097.1	34747603	.	A	T	.	.	MAF_INRAE=12.5;MAF_USDA=50.0
NC_035097.1	34747608	.	G	C	.	.	MAF_INRAE=12.5;MAF_USDA=50.0
NC_035097.1	34747847	.	T	G	.	.	MAF_INRAE=12.5;MAF_USDA=45.882
NC_035097.1	34747990	.	A	G	.	.	MAF_INRAE=24.684;MAF_USDA=22.941
NC_035097.1	34748027	.	A	C	.	.	MAF_USDA=12.5
NC_035097.1	34748029	.	C	T	.	.	MAF_USDA=12.5
NC_035097.1	34748220	.	C	T	.	.	MAF_USDA=5.738
NC_035097.1	34748265	.	G	T	.	.	MAF_USDA=4.098
NC_035097.1	34748330	.	G	A	.	.	MAF_USDA=4.118
NC_035097.1	34748379	.	C	T	.	.	MAF_INRAE=36.709;MAF_USDA=21.765
NC_035097.1	34748380	.	C	T	.	.	MAF_INRAE=12.5;MAF_USDA=46.471
NC_035097.1	34748424	.	T	C	.	.	MAF_INRAE=36.076;MAF_USDA=21.176
NC_035097.1	34748679	.	C	T	.	.	MAF_USDA=5.294
NC_035097.1	34748708	.	C	T	.	.	MAF_INRAE=20.253;MAF_USDA=9.412
NC_035097.1	34748710	.	T	A	.	.	MAF_INRAE=35.0;MAF_USDA=20.0
NC_035097.1	34748714	.	C	T	.	.	MAF_USDA=7.059
NC_035097.1	34748819	.	C	T	.	.	MAF_USDA=14.706
NC_035097.1	34748836	.	T	G	.	.	MAF_INRAE=10.833;MAF_USDA=6.557
NC_035097.1	34748911	.	T	A	.	.	MAF_INRAE=32.911;MAF_USDA=42.353
NC_035097.1	34748955	.	T	A	.	.	MAF_INRAE=35.443;MAF_USDA=20.0
NC_035097.1	34748979	.	A	G	.	.	MAF_INRAE=10.759;MAF_USDA=3.529
NC_035097.1	34749020	.	A	T	.	.	MAF_INRAE=5.833
NC_035097.1	34749281	.	G	T	.	.	MAF_USDA=1.639
NC_035097.1	34749435	.	G	A	.	.	MAF_USDA=4.706
NC_035097.1	34749448	.	C	T	.	.	MAF_INRAE=2.5;MAF_USDA=1.176
NC_035097.1	34749615	.	T	G	.	.	MAF_USDA=5.738
NC_035097.1	34749856	.	G	C	.	.	MAF_INRAE=31.646;MAF_USDA=1.765
NC_035097.1	34749895	.	G	C	.	.	MAF_USDA=3.279
NC_035097.1	34749981	.	C	T	.	.	MAF_INRAE=31.013;MAF_USDA=1.765
NC_035097.1	34749982	.	G	A	.	.	MAF_USDA=5.738
NC_035097.1	34750172	.	C	T	.	.	MAF_INRAE=2.5;MAF_USDA=2.083
NC_035097.1	34750192	.	A	G	.	.	MAF_USDA=1.639
NC_035097.1	34750249	.	G	C	.	.	MAF_INRAE=20.253;MAF_USDA=9.412
NC_035097.1	34750261	.	G	A	.	.	MAF_USDA=2.459
NC_035097.1	34750347	.	T	A	.	.	MAF_USDA=4.167
NC_035097.1	34750349	.	T	C	.	.	MAF_INRAE=46.203;MAF_USDA=30.0
NC_035097.1	34750351	.	C	T	.	.	MAF_INRAE=5.0
NC_035097.1	34750440	.	A	C	.	.	MAF_USDA=16.667
NC_035097.1	34751071	.	T	C	.	.	MAF_USDA=10.0
NC_035097.1	34751092	.	G	T	.	.	MAF_USDA=2.083
NC_035097.1	34751272	.	G	A	.	.	MAF_USDA=4.706
NC_035097.1	34751584	.	G	C	.	.	MAF_USDA=4.918
NC_035097.1	34751657	.	T	C	.	.	MAF_INRAE=41.772;MAF_USDA=32.941
NC_035097.1	34751715	.	T	C	.	.	MAF_USDA=18.852
NC_035097.1	34751798	.	C	T	.	.	MAF_INRAE=39.873;MAF_USDA=40.164
NC_035097.1	34751799	.	A	T	.	.	MAF_USDA=16.393
NC_035097.1	34751848	.	A	G	.	.	MAF_INRAE=20.886;MAF_USDA=17.059
NC_035097.1	34751920	.	T	C	.	.	MAF_INRAE=39.241;MAF_USDA=40.0
NC_035097.1	34751952	.	G	A	.	.	MAF_INRAE=10.833;MAF_USDA=4.706
NC_035097.1	34752262	.	G	A	.	.	MAF_USDA=4.118
NC_035097.1	34752272	.	G	T	.	.	MAF_USDA=2.459
NC_035097.1	34752292	.	A	G	.	.	MAF_INRAE=39.873;MAF_USDA=38.824
NC_035097.1	34752298	.	C	G	.	.	MAF_INRAE=39.873;MAF_USDA=39.412
NC_035097.1	34752344	.	A	T	.	.	MAF_USDA=1.639
NC_035097.1	34752376	.	A	G	.	.	MAF_INRAE=19.62;MAF_USDA=28.235
NC_035097.1	34752467	.	G	T	.	.	MAF_USDA=4.706
NC_035097.1	34752471	.	G	T	.	.	MAF_INRAE=19.62;MAF_USDA=28.824
NC_035097.1	34752560	.	C	T	.	.	MAF_USDA=1.639
NC_035097.1	34752653	.	C	T	.	.	MAF_USDA=4.918
NC_035097.1	34752690	.	C	T	.	.	MAF_USDA=4.098
NC_035097.1	34752901	.	G	A	.	.	MAF_INRAE=20.253;MAF_USDA=10.588
NC_035097.1	34753018	.	C	T	.	.	MAF_USDA=4.918
NC_035097.1	34753027	.	A	C	.	.	MAF_INRAE=18.987;MAF_USDA=25.882
NC_035097.1	34753033	.	G	A	.	.	MAF_INRAE=17.089;MAF_USDA=8.333
NC_035097.1	34753034	.	G	A	.	.	MAF_INRAE=21.667;MAF_USDA=25.0
NC_035097.1	34753060	.	A	C	.	.	MAF_INRAE=18.354;MAF_USDA=25.294
NC_035097.1	34753127	.	G	C	.	.	MAF_INRAE=18.987;MAF_USDA=25.294
NC_035097.1	34753137	.	A	T	.	.	MAF_USDA=5.882
NC_035097.1	34753297	.	A	T	.	.	MAF_INRAE=16.456;MAF_USDA=13.529
NC_035097.1	34753327	.	A	T	.	.	MAF_USDA=2.083
NC_035097.1	34753349	.	G	A	.	.	MAF_INRAE=17.089;MAF_USDA=14.118
NC_035097.1	34753377	.	A	C	.	.	MAF_INRAE=17.089;MAF_USDA=21.176
NC_035097.1	34753553	.	T	C	.	.	MAF_USDA=13.529
NC_035097.1	34753564	.	G	C	.	.	MAF_USDA=10.0
NC_035097.1	34753630	.	G	A	.	.	MAF_INRAE=20.253;MAF_USDA=10.0
NC_035097.1	34753664	.	G	A	.	.	MAF_INRAE=20.253;MAF_USDA=8.824
NC_035097.1	34753672	.	G	C	.	.	MAF_INRAE=20.253;MAF_USDA=10.588
NC_035097.1	34753681	.	T	A	.	.	MAF_INRAE=20.253;MAF_USDA=8.824
NC_035097.1	34753722	.	G	A	.	.	MAF_INRAE=2.5;MAF_USDA=2.941
NC_035097.1	34753746	.	A	G	.	.	MAF_USDA=4.918
NC_035097.1	34753862	.	A	T	.	.	MAF_INRAE=2.5;MAF_USDA=2.083
NC_035097.1	34753863	.	T	G	.	.	MAF_INRAE=2.5;MAF_USDA=2.083
NC_035097.1	34753873	.	T	A	.	.	MAF_INRAE=10.833;MAF_USDA=18.824
NC_035097.1	34753932	.	C	T	.	.	MAF_INRAE=19.62;MAF_USDA=8.824
NC_035097.1	34754004	.	G	A	.	.	MAF_INRAE=18.987;MAF_USDA=26.471
NC_035097.1	34754015	.	T	G	.	.	MAF_INRAE=19.62;MAF_USDA=27.059
NC_035097.1	34754047	.	G	T	.	.	MAF_USDA=27.083
NC_035097.1	34754245	.	T	G	.	.	MAF_INRAE=18.354;MAF_USDA=26.471
NC_035097.1	34754255	.	A	G	.	.	MAF_INRAE=18.354;MAF_USDA=25.882
NC_035097.1	34754365	.	G	A	.	.	MAF_INRAE=31.646;MAF_USDA=5.882
NC_035097.1	34754424	.	T	G,A	.	.	MAF_INRAE=31.579
NC_035097.1	34754467	.	C	T	.	.	MAF_INRAE=18.987;MAF_USDA=26.471
NC_035097.1	34754551	.	C	A	.	.	MAF_INRAE=20.253;MAF_USDA=8.235
NC_035097.1	34754619	.	T	A	.	.	MAF_INRAE=20.253;MAF_USDA=12.5
NC_035097.1	34754686	.	A	C	.	.	MAF_INRAE=18.987;MAF_USDA=26.471
NC_035097.1	34754715	.	G	T	.	.	MAF_INRAE=20.253;MAF_USDA=8.824
NC_035097.1	34754730	.	A	C	.	.	MAF_INRAE=18.354;MAF_USDA=25.882
NC_035097.1	34754803	.	A	G	.	.	MAF_INRAE=20.253;MAF_USDA=8.824
NC_035097.1	34754823	.	A	C	.	.	MAF_INRAE=17.089;MAF_USDA=11.176
NC_035097.1	34754856	.	C	T	.	.	MAF_INRAE=17.089;MAF_USDA=11.176
NC_035097.1	34754969	.	C	T	.	.	MAF_INRAE=17.089;MAF_USDA=9.412
NC_035097.1	34755005	.	C	A	.	.	MAF_USDA=2.459
NC_035097.1	34755086	.	G	T	.	.	MAF_USDA=2.459
NC_035097.1	34755197	.	T	G	.	.	MAF_INRAE=10.833
NC_035097.1	34755480	.	C	T	.	.	MAF_USDA=1.639
NC_035097.1	34755566	.	T	C	.	.	MAF_INRAE=17.722;MAF_USDA=9.412
NC_035097.1	34755894	.	C	T	.	.	MAF_USDA=7.5
NC_035097.1	34755995	.	C	A	.	.	MAF_USDA=4.167
NC_035097.1	34756031	.	A	T	.	.	MAF_USDA=4.098
NC_035097.1	34756079	.	G	T	.	.	MAF_INRAE=5.0
NC_035097.1	34756332	.	C	T	.	.	MAF_USDA=3.279
NC_035097.1	34756373	.	G	A	.	.	MAF_USDA=4.918
NC_035097.1	34756387	.	G	A	.	.	MAF_USDA=5.738
NC_035097.1	34756409	.	T	A	.	.	MAF_INRAE=17.089;MAF_USDA=9.412
NC_035097.1	34756452	.	G	C	.	.	MAF_INRAE=17.089
NC_035097.1	34756478	.	A	C	.	.	MAF_INRAE=17.089;MAF_USDA=7.377
NC_035097.1	34756495	.	T	G	.	.	MAF_INRAE=20.886
NC_035097.1	34756497	.	T	G	.	.	MAF_INRAE=22.5;MAF_USDA=9.016
NC_035097.1	34756954	.	G	A	.	.	MAF_INRAE=19.62;MAF_USDA=10.0
NC_035097.1	34757069	.	C	T	.	.	MAF_USDA=4.918
NC_035097.1	34757222	.	T	A	.	.	MAF_USDA=4.098
NC_035097.1	34757423	.	G	A	.	.	MAF_INRAE=20.253;MAF_USDA=8.824
NC_035097.1	34757434	.	A	G	.	.	MAF_INRAE=12.658;MAF_USDA=14.706
NC_035097.1	34757437	.	C	T	.	.	MAF_INRAE=20.253;MAF_USDA=8.824
NC_035097.1	34757876	.	G	A	.	.	MAF_USDA=5.738
NC_035097.1	34757960	.	C	A	.	.	MAF_USDA=5.738
NC_035097.1	34758131	.	C	T	.	.	MAF_USDA=6.557
NC_035097.1	34758230	.	T	C	.	.	MAF_INRAE=20.253;MAF_USDA=10.588
NC_035097.1	34758242	.	G	A	.	.	MAF_USDA=1.639
NC_035097.1	34758311	.	C	G	.	.	MAF_INRAE=20.253;MAF_USDA=10.588
NC_035097.1	34758431	.	T	G	.	.	MAF_USDA=4.918
NC_035097.1	34758533	.	G	T	.	.	MAF_USDA=4.098
NC_035097.1	34758554	.	G	A	.	.	MAF_INRAE=32.278;MAF_USDA=1.765
NC_035097.1	34758763	.	C	T	.	.	MAF_USDA=5.738
NC_035097.1	34758850	.	T	C	.	.	MAF_INRAE=2.5;MAF_USDA=2.083
NC_035097.1	34758914	.	C	A	.	.	MAF_USDA=4.918
NC_035097.1	34759012	.	G	A	.	.	MAF_USDA=1.639
NC_035097.1	34759068	.	G	C	.	.	MAF_USDA=3.279
NC_035097.1	34759163	.	T	C	.	.	MAF_USDA=5.738
NC_035097.1	34759204	.	G	A	.	.	MAF_USDA=12.5
NC_035097.1	34759271	.	G	A	.	.	MAF_USDA=14.583
NC_035097.1	34759319	.	G	A	.	.	MAF_USDA=4.918
NC_035097.1	34759621	.	A	G	.	.	MAF_USDA=5.833
NC_035097.1	34759650	.	G	A	.	.	MAF_USDA=1.667
NC_035097.1	34759655	.	T	C	.	.	MAF_USDA=2.083
NC_035097.1	34759711	.	G	A	.	.	MAF_USDA=1.639
NC_035097.1	34759720	.	C	T	.	.	MAF_USDA=1.639
NC_035097.1	34759907	.	G	A	.	.	MAF_USDA=5.738
NC_035097.1	34760231	.	C	T	.	.	MAF_USDA=1.639
NC_035097.1	34760492	.	G	T	.	.	MAF_USDA=3.279
NC_035097.1	34760712	.	T	G	.	.	MAF_INRAE=31.646;MAF_USDA=3.279
NC_035097.1	34760832	.	A	C	.	.	MAF_INRAE=4.167;MAF_USDA=2.083
NC_035097.1	34760863	.	C	G	.	.	MAF_USDA=1.639
NC_035097.1	34760939	.	C	T	.	.	MAF_USDA=1.639
NC_035097.1	34760957	.	G	C	.	.	MAF_USDA=1.639
NC_035097.1	34761221	.	G	A	.	.	MAF_USDA=3.614
NC_035097.1	34761424	.	A	C	.	.	MAF_USDA=3.529
NC_035097.1	34761510	.	T	G	.	.	MAF_INRAE=20.253;MAF_USDA=24.706
NC_035097.1	34761649	.	A	G	.	.	MAF_INRAE=41.772;MAF_USDA=16.471
NC_035097.1	34761667	.	C	T	.	.	MAF_USDA=1.639
NC_035097.1	34761779	.	A	G	.	.	MAF_USDA=6.557
NC_035097.1	34761785	.	C	T	.	.	MAF_USDA=3.279
NC_035097.1	34761848	.	C	G	.	.	MAF_USDA=1.639
NC_035097.1	34761860	.	G	T	.	.	MAF_USDA=2.459
NC_035097.1	34761861	.	T	C	.	.	MAF_USDA=1.639
NC_035097.1	34762031	.	A	G	.	.	MAF_USDA=2.542
NC_035097.1	34762579	.	A	T	.	.	MAF_INRAE=5.263;MAF_USDA=3.571
NC_035097.1	34762622	.	G	A	.	.	MAF_USDA=2.5
NC_035097.1	34762658	.	G	C	.	.	MAF_USDA=8.929
NC_035097.1	34762665	.	T	G	.	.	MAF_INRAE=20.886;MAF_USDA=12.5
NC_035097.1	34762881	.	G	C	.	.	MAF_INRAE=33.544;MAF_USDA=20.833
NC_035097.1	34762949	.	C	G	.	.	MAF_USDA=4.918
NC_035097.1	34762958	.	G	C	.	.	MAF_USDA=1.639
NC_035097.1	34763062	.	G	A	.	.	MAF_USDA=4.118
NC_035097.1	34763081	.	T	A	.	.	MAF_USDA=4.918
NC_035097.1	34763099	.	G	T	.	.	MAF_INRAE=32.911;MAF_USDA=22.941
NC_035097.1	34763197	.	G	T	.	.	MAF_USDA=5.294
NC_035097.1	34763387	.	G	T	.	.	MAF_INRAE=33.544;MAF_USDA=12.941
NC_035097.1	34763431	.	C	T	.	.	MAF_INRAE=16.667;MAF_USDA=31.765
NC_035097.1	34763606	.	G	A	.	.	MAF_USDA=14.583
NC_035097.1	34763609	.	C	T	.	.	MAF_USDA=10.0
NC_035097.1	34763728	.	A	C	.	.	MAF_INRAE=20.253;MAF_USDA=27.647
NC_035097.1	34763740	.	G	A	.	.	MAF_INRAE=32.278;MAF_USDA=15.882
NC_035097.1	34763782	.	G	T	.	.	MAF_USDA=22.917
NC_035097.1	34763876	.	G	T	.	.	MAF_USDA=2.459
NC_035097.1	34763949	.	G	T	.	.	MAF_INRAE=20.253;MAF_USDA=9.412
NC_035097.1	34764172	.	C	T	.	.	MAF_USDA=3.333
NC_035097.1	34764211	.	C	G	.	.	MAF_USDA=5.833
NC_035097.1	34764237	.	A	T	.	.	MAF_INRAE=2.5
NC_035097.1	34764280	.	C	A	.	.	MAF_USDA=2.353
NC_035097.1	34764368	.	C	A	.	.	MAF_USDA=1.639
NC_035097.1	34764373	.	G	A	.	.	MAF_INRAE=7.595
NC_035097.1	34764507	.	A	C	.	.	MAF_USDA=14.583
NC_035097.1	34764510	.	T	A	.	.	MAF_USDA=14.583
NC_035097.1	34764521	.	T	A	.	.	MAF_USDA=14.583
NC_035097.1	34764641	.	C	T	.	.	MAF_USDA=6.557
NC_035097.1	34764658	.	AAATA	AAATT	.	.	MAF_USDA=25.0
NC_035097.1	34764660	.	A	C	.	.	MAF_INRAE=5.833
NC_035097.1	34764662	.	A	T	.	.	MAF_INRAE=33.544
NC_035097.1	34764738	.	A	C	.	.	MAF_USDA=3.279
NC_035097.1	34764757	.	C	A	.	.	MAF_USDA=14.583
NC_035097.1	34764769	.	C	T	.	.	MAF_USDA=3.529
NC_035097.1	34764907	.	C	T	.	.	MAF_INRAE=20.253;MAF_USDA=11.176
NC_035097.1	34764920	.	A	G	.	.	MAF_USDA=1.639
NC_035097.1	34764970	.	G	T	.	.	MAF_INRAE=33.544;MAF_USDA=12.941
NC_035097.1	34765004	.	G	T	.	.	MAF_USDA=2.459
NC_035097.1	34765052	.	T	A	.	.	MAF_USDA=1.639
NC_035097.1	34765133	.	T	A	.	.	MAF_USDA=2.459
NC_035097.1	34765164	.	G	A	.	.	MAF_USDA=12.295
NC_035097.1	34765172	.	T	C	.	.	MAF_INRAE=20.253;MAF_USDA=11.176
NC_035097.1	34765263	.	C	T	.	.	MAF_USDA=1.639
NC_035097.1	34765289	.	A	G	.	.	MAF_USDA=1.639
NC_035097.1	34765372	.	C	A	.	.	MAF_USDA=4.098
NC_035097.1	34765433	.	A	C	.	.	MAF_INRAE=32.278;MAF_USDA=22.353
NC_035097.1	34765467	.	C	T	.	.	MAF_USDA=1.639
NC_035097.1	34765515	.	G	A	.	.	MAF_USDA=1.639
NC_035097.1	34765692	.	A	G	.	.	MAF_USDA=4.098
NC_035097.1	34765729	.	C	A	.	.	MAF_INRAE=33.544;MAF_USDA=13.529
NC_035097.1	34765828	.	C	T	.	.	MAF_USDA=1.639
NC_035097.1	34765872	.	G	A	.	.	MAF_USDA=6.557
NC_035097.1	34766125	.	C	G	.	.	MAF_INRAE=37.975;MAF_USDA=17.059
NC_035097.1	34766147	.	G	C	.	.	MAF_USDA=14.583
NC_035097.1	34766641	.	A	G	.	.	MAF_USDA=4.167
NC_035097.1	34766675	.	G	A	.	.	MAF_INRAE=32.911;MAF_USDA=14.706
NC_035097.1	34766723	.	T	G	.	.	MAF_INRAE=20.253;MAF_USDA=11.765
NC_035097.1	34766810	.	G	T	.	.	MAF_INRAE=32.911;MAF_USDA=17.647
NC_035097.1	34767241	.	C	A	.	.	MAF_USDA=4.118
NC_035097.1	34767251	.	G	T	.	.	MAF_USDA=15.294
NC_035097.1	34767267	.	A	C	.	.	MAF_USDA=2.459
NC_035097.1	34767565	.	C	T	.	.	MAF_USDA=5.882
NC_035097.1	34767566	.	G	T	.	.	MAF_USDA=14.583
NC_035097.1	34767855	.	A	G	.	.	MAF_INRAE=21.519;MAF_USDA=12.353
NC_035097.1	34767957	.	G	A	.	.	MAF_USDA=5.738
NC_035097.1	34768178	.	C	T	.	.	MAF_USDA=4.098
NC_035097.1	34768347	.	C	T	.	.	MAF_USDA=1.639
NC_035097.1	34768365	.	G	C	.	.	MAF_INRAE=31.646;MAF_USDA=3.279
NC_035097.1	34768434	.	G	T	.	.	MAF_USDA=1.765
NC_035097.1	34768463	.	T	A	.	.	MAF_USDA=4.098
NC_035097.1	34768740	.	G	A	.	.	MAF_USDA=14.583
NC_035097.1	34768834	.	T	C	.	.	MAF_USDA=6.25
NC_035097.1	34768985	.	G	T	.	.	MAF_USDA=2.5
NC_035097.1	34768990	.	T	A	.	.	MAF_INRAE=15.789;MAF_USDA=8.929
NC_035097.1	34769022	.	G	A	.	.	MAF_USDA=2.5
NC_035097.1	34769084	.	T	C	.	.	MAF_USDA=5.0
NC_035097.1	34769136	.	C	A	.	.	MAF_USDA=1.639
NC_035097.1	34769137	.	G	A	.	.	MAF_USDA=3.279
NC_035097.1	34769716	.	C	A	.	.	MAF_USDA=12.5
NC_035097.1	34769783	.	G	T	.	.	MAF_USDA=6.667
NC_035097.1	34769811	.	G	T	.	.	MAF_USDA=6.667
NC_035097.1	34770118	.	G	A	.	.	MAF_USDA=2.083
NC_035097.1	34770134	.	G	A	.	.	MAF_USDA=1.639
NC_035097.1	34770180	.	G	A	.	.	MAF_USDA=2.459
NC_035097.1	34770344	.	C	T	.	.	MAF_USDA=4.167
NC_035097.1	34770376	.	G	A	.	.	MAF_INRAE=22.152;MAF_USDA=12.353
NC_035097.1	34770379	.	A	G	.	.	MAF_INRAE=24.167;MAF_USDA=12.353
NC_035097.1	34770386	.	A	C	.	.	MAF_USDA=1.765
NC_035097.1	34770511	.	C	A	.	.	MAF_INRAE=10.759;MAF_USDA=15.882
NC_035097.1	34770855	.	T	G	.	.	MAF_USDA=5.738
NC_035097.1	34770862	.	G	T	.	.	MAF_INRAE=22.152;MAF_USDA=12.353
NC_035097.1	34770886	.	T	C	.	.	MAF_INRAE=22.152;MAF_USDA=18.824
NC_035097.1	34771203	.	C	A	.	.	MAF_USDA=2.459
NC_035097.1	34771240	.	C	T	.	.	MAF_USDA=2.459
NC_035097.1	34771241	.	G	A	.	.	MAF_INRAE=22.152;MAF_USDA=17.059
NC_035097.1	34771462	.	T	C	.	.	MAF_INRAE=22.152;MAF_USDA=18.235
NC_035097.1	34771607	.	A	G	.	.	MAF_USDA=1.639
NC_035097.1	34771620	.	C	T	.	.	MAF_USDA=1.639
NC_035097.1	34771710	.	C	T	.	.	MAF_USDA=1.639
NC_035097.1	34771720	.	G	T	.	.	MAF_USDA=4.918
NC_035097.1	34771953	.	A	G	.	.	MAF_USDA=6.557
NC_035097.1	34772022	.	T	C	.	.	MAF_USDA=8.197
NC_035097.1	34772066	.	T	G	.	.	MAF_USDA=4.918
NC_035097.1	34772075	.	T	C	.	.	MAF_INRAE=22.152;MAF_USDA=17.059
NC_035097.1	34772449	.	G	C	.	.	MAF_USDA=4.918
NC_035097.1	34772465	.	T	A	.	.	MAF_USDA=1.639
NC_035097.1	34772481	.	C	T	.	.	MAF_USDA=2.459
NC_035097.1	34772604	.	G	A	.	.	MAF_USDA=7.377
NC_035097.1	34772724	.	G	C	.	.	MAF_USDA=2.459
NC_035097.1	34772779	.	C	T	.	.	MAF_USDA=1.639
NC_035097.1	34772874	.	G	A	.	.	MAF_USDA=4.098
NC_035097.1	34773015	.	G	T	.	.	MAF_INRAE=5.263;MAF_USDA=9.412
NC_035097.1	34773115	.	G	A	.	.	MAF_USDA=5.738
NC_035097.1	34773126	.	G	C	.	.	MAF_USDA=4.098
NC_035097.1	34773132	.	G	A	.	.	MAF_USDA=2.459
NC_035097.1	34773152	.	G	T	.	.	MAF_USDA=2.459
NC_035097.1	34773183	.	C	T	.	.	MAF_USDA=2.459
NC_035097.1	34773361	.	G	C	.	.	MAF_USDA=5.738
NC_035097.1	34773677	.	G	T	.	.	MAF_USDA=1.639
NC_035097.1	34773777	.	A	G	.	.	MAF_INRAE=22.152;MAF_USDA=16.471
NC_035097.1	34773933	.	T	A	.	.	MAF_USDA=2.5
NC_035097.1	34774110	.	A	G	.	.	MAF_USDA=4.098
NC_035097.1	34774125	.	A	C	.	.	MAF_USDA=2.459
NC_035097.1	34774200	.	T	C	.	.	MAF_INRAE=40.506;MAF_USDA=22.353
NC_035097.1	34774316	.	C	T	.	.	MAF_INRAE=39.873;MAF_USDA=12.353
NC_035097.1	34774446	.	C	A	.	.	MAF_USDA=1.639
NC_035097.1	34774477	.	C	A	.	.	MAF_USDA=2.459
NC_035097.1	34774625	.	T	A	.	.	MAF_USDA=1.639
NC_035097.1	34774718	.	A	T	.	.	MAF_INRAE=22.152;MAF_USDA=11.176
NC_035097.1	34774761	.	G	C	.	.	MAF_INRAE=20.253;MAF_USDA=10.0
NC_035097.1	34774766	.	A	G	.	.	MAF_USDA=2.459
NC_035097.1	34774880	.	T	A	.	.	MAF_INRAE=40.506;MAF_USDA=22.353
NC_035097.1	34774886	.	A	T	.	.	MAF_USDA=4.167
NC_035097.1	34774887	.	C	T	.	.	MAF_USDA=2.459
NC_035097.1	34774895	.	T	C	.	.	MAF_USDA=14.583
NC_035097.1	34774914	.	G	T	.	.	MAF_USDA=4.167
NC_035097.1	34774920	.	G	C	.	.	MAF_USDA=3.279
NC_035097.1	34775020	.	C	T	.	.	MAF_USDA=14.583
NC_035097.1	34775134	.	C	A	.	.	MAF_USDA=1.639
NC_035097.1	34775153	.	G	T	.	.	MAF_INRAE=39.241;MAF_USDA=12.353
NC_035097.1	34775224	.	T	C	.	.	MAF_INRAE=5.263;MAF_USDA=13.529
NC_035097.1	34775266	.	T	A	.	.	MAF_USDA=4.098
NC_035097.1	34775534	.	C	A	.	.	MAF_USDA=4.167
NC_035097.1	34775543	.	G	T	.	.	MAF_INRAE=11.392;MAF_USDA=4.118
NC_035097.1	34775549	.	T	C	.	.	MAF_INRAE=22.152;MAF_USDA=11.765
NC_035097.1	34775716	.	T	G	.	.	MAF_USDA=4.098
NC_035097.1	34775746	.	A	C	.	.	MAF_USDA=14.583
NC_035097.1	34775773	.	G	T	.	.	MAF_USDA=14.583
NC_035097.1	34775784	.	T	C	.	.	MAF_USDA=1.639
NC_035097.1	34775906	.	C	T	.	.	MAF_USDA=2.459
NC_035097.1	34775925	.	G	A	.	.	MAF_USDA=2.459
NC_035097.1	34775934	.	C	T	.	.	MAF_INRAE=10.759;MAF_USDA=7.059
NC_035097.1	34775969	.	A	T	.	.	MAF_INRAE=6.329;MAF_USDA=19.412
NC_035097.1	34776044	.	T	A	.	.	MAF_INRAE=36.076;MAF_USDA=42.353
NC_035097.1	34776049	.	T	G	.	.	MAF_INRAE=13.158;MAF_USDA=8.824
NC_035097.1	34776154	.	T	A	.	.	MAF_USDA=3.333
NC_035097.1	34776159	.	G	A	.	.	MAF_USDA=1.667
NC_035097.1	34776213	.	A	C	.	.	MAF_USDA=2.459
NC_035097.1	34776730	.	A	G	.	.	MAF_USDA=22.917
NC_035097.1	34777332	.	T	A	.	.	MAF_USDA=12.5
NC_035097.1	34777451	.	G	T	.	.	MAF_INRAE=5.263;MAF_USDA=14.706
NC_035097.1	34777483	.	G	C	.	.	MAF_USDA=14.583
NC_035097.1	34777485	.	G	A	.	.	MAF_INRAE=39.873;MAF_USDA=23.529
NC_035097.1	34777524	.	C	T	.	.	MAF_INRAE=20.253;MAF_USDA=8.235
NC_035097.1	34777526	.	T	G	.	.	MAF_INRAE=24.167;MAF_USDA=15.294
NC_035097.1	34777548	.	T	G	.	.	MAF_INRAE=5.263;MAF_USDA=12.353
NC_035097.1	34777549	.	A	G	.	.	MAF_USDA=4.098
NC_035097.1	34777603	.	C	A	.	.	MAF_INRAE=41.772;MAF_USDA=22.353
NC_035097.1	34777606	.	C	G	.	.	MAF_USDA=4.918
NC_035097.1	34777732	.	C	T	.	.	MAF_USDA=4.918
NC_035097.1	34777760	.	A	C	.	.	MAF_INRAE=1.667
NC_035097.1	34777872	.	C	T	.	.	MAF_USDA=6.557
NC_035097.1	34778083	.	G	T	.	.	MAF_USDA=2.459
NC_035097.1	34778095	.	C	T	.	.	MAF_USDA=4.918
NC_035097.1	34778137	.	G	A	.	.	MAF_USDA=10.656
NC_035097.1	34778139	.	G	A	.	.	MAF_USDA=1.639
NC_035097.1	34778154	.	A	T	.	.	MAF_USDA=6.557
NC_035097.1	34778176	.	G	T	.	.	MAF_USDA=2.459
NC_035097.1	34778220	.	T	C	.	.	MAF_USDA=3.279
NC_035097.1	34778329	.	C	A	.	.	MAF_USDA=6.471
NC_035097.1	34778517	.	C	T	.	.	MAF_USDA=1.639
NC_035097.1	34778597	.	A	C	.	.	MAF_INRAE=39.873;MAF_USDA=22.353
NC_035097.1	34778608	.	T	A	.	.	MAF_USDA=4.918
NC_035097.1	34778843	.	C	T	.	.	MAF_USDA=9.836
NC_035097.1	34778860	.	T	C	.	.	MAF_USDA=20.588
NC_035097.1	34779091	.	T	A	.	.	MAF_USDA=3.279
NC_035097.1	34779178	.	C	A	.	.	MAF_USDA=8.333
NC_035097.1	34779215	.	G	A	.	.	MAF_USDA=12.5
NC_035097.1	34779523	.	C	T	.	.	MAF_INRAE=10.833
NC_035097.1	34779665	.	C	A	.	.	MAF_USDA=3.279
NC_035097.1	34779856	.	G	T	.	.	MAF_USDA=4.918
NC_035097.1	34780022	.	G	C	.	.	MAF_USDA=2.5
NC_035097.1	34780034	.	G	T	.	.	MAF_USDA=4.167
NC_035097.1	34780098	.	A	T	.	.	MAF_USDA=19.672
NC_035097.1	34780131	.	G	A	.	.	MAF_USDA=1.639
NC_035097.1	34780242	.	T	A	.	.	MAF_USDA=4.918
NC_035097.1	34780702	.	A	C	.	.	MAF_INRAE=22.152;MAF_USDA=12.353
NC_035097.1	34780779	.	G	A	.	.	MAF_INRAE=10.759;MAF_USDA=2.353
NC_035097.1	34780819	.	C	T	.	.	MAF_USDA=1.639
NC_035097.1	34780890	.	T	C	.	.	MAF_INRAE=5.833;MAF_USDA=14.583
NC_035097.1	34780923	.	A	G	.	.	MAF_INRAE=5.263;MAF_USDA=2.941
NC_035097.1	34784592	.	T	A	.	.	MAF_USDA=4.918
NC_035097.1	34784767	.	A	C	.	.	MAF_USDA=4.098
NC_035097.1	34784822	.	A	G	.	.	MAF_USDA=33.333
NC_035097.1	34784862	.	A	G	.	.	MAF_USDA=30.488
NC_035097.1	34785017	.	C	T	.	.	MAF_USDA=12.651
NC_035097.1	34785037	.	C	T	.	.	MAF_USDA=4.31
NC_035097.1	34785235	.	C	A	.	.	MAF_USDA=2.5
NC_035097.1	34785270	.	G	C	.	.	MAF_USDA=15.06
NC_035097.1	34785440	.	G	A	.	.	MAF_USDA=18.293
NC_035097.1	34785496	.	C	T	.	.	MAF_USDA=1.695
NC_035097.1	34785591	.	T	C	.	.	MAF_USDA=15.517
NC_035097.1	34785625	.	T	C	.	.	MAF_USDA=15.854
NC_035097.1	34785743	.	C	G	.	.	MAF_USDA=2.083
NC_035097.1	34785791	.	G	T	.	.	MAF_USDA=16.667
NC_035097.1	34785936	.	C	T	.	.	MAF_USDA=3.659
NC_035097.1	34785944	.	C	T	.	.	MAF_USDA=1.724
NC_035097.1	34785960	.	C	T	.	.	MAF_USDA=1.724
NC_035097.1	34786037	.	G	C	.	.	MAF_USDA=40.854
NC_035097.1	34786044	.	T	C	.	.	MAF_USDA=3.448
NC_035097.1	34786098	.	G	A	.	.	MAF_USDA=1.724
NC_035097.1	34786113	.	T	C	.	.	MAF_USDA=4.31
NC_035097.1	34786290	.	G	A	.	.	MAF_USDA=5.085
NC_035097.1	34786336	.	A	C	.	.	MAF_USDA=26.829
NC_035097.1	34786388	.	C	T	.	.	MAF_USDA=2.41
NC_035097.1	34786634	.	A	T	.	.	MAF_USDA=12.5
NC_035097.1	34786747	.	C	T	.	.	MAF_USDA=12.5
NC_035097.1	34786943	.	A	G	.	.	MAF_USDA=40.244
NC_035097.1	34787140	.	T	C	.	.	MAF_USDA=16.667
NC_035097.1	34787266	.	G	A	.	.	MAF_USDA=10.976
NC_035097.1	34787975	.	C	T	.	.	MAF_USDA=6.707
NC_035097.1	34788109	.	T	C	.	.	MAF_USDA=12.195
NC_035097.1	34788479	.	T	G	.	.	MAF_USDA=12.195
NC_035097.1	34788542	.	T	C	.	.	MAF_USDA=10.976
NC_035097.1	34788643	.	A	G	.	.	MAF_USDA=47.561
NC_035097.1	34788774	.	G	A	.	.	MAF_USDA=1.724
NC_035097.1	34789028	.	C	A	.	.	MAF_USDA=6.034
NC_035097.1	34789036	.	C	A	.	.	MAF_USDA=3.448
NC_035097.1	34789037	.	T	A	.	.	MAF_USDA=5.488
NC_035097.1	34789355	.	G	A	.	.	MAF_USDA=16.667
NC_035097.1	34789356	.	T	C	.	.	MAF_USDA=6.098
NC_035097.1	34789419	.	T	A	.	.	MAF_USDA=21.341
NC_035097.1	34789446	.	G	C	.	.	MAF_USDA=5.172
NC_035097.1	34789455	.	G	A	.	.	MAF_USDA=21.951
NC_035097.1	34789536	.	T	A	.	.	MAF_USDA=2.586
NC_035097.1	34789665	.	T	A	.	.	MAF_USDA=6.25
NC_035097.1	34789917	.	T	C	.	.	MAF_USDA=1.724
NC_035097.1	34789981	.	T	C	.	.	MAF_USDA=4.31
NC_035097.1	34790056	.	A	G	.	.	MAF_USDA=1.724
NC_035097.1	34790085	.	G	A	.	.	MAF_USDA=33.133
NC_035097.1	34790121	.	C	G	.	.	MAF_USDA=4.819
NC_035097.1	34790177	.	C	T	.	.	MAF_USDA=8.434
NC_035097.1	34790244	.	C	T	.	.	MAF_USDA=1.639
NC_035097.1	34790477	.	T	C	.	.	MAF_USDA=1.639
NC_035097.1	34790481	.	A	C	.	.	MAF_INRAE=10.759;MAF_USDA=8.824
NC_035097.1	34790492	.	A	C	.	.	MAF_INRAE=28.481;MAF_USDA=20.588
NC_035097.1	34790656	.	C	T	.	.	MAF_INRAE=32.911;MAF_USDA=6.557
NC_035097.1	34790879	.	C	T	.	.	MAF_USDA=5.738
NC_035097.1	34790892	.	C	T	.	.	MAF_INRAE=19.62;MAF_USDA=14.118
NC_035097.1	34790893	.	G	A	.	.	MAF_USDA=12.5
NC_035097.1	34791054	.	G	A	.	.	MAF_USDA=1.639
NC_035097.1	34791057	.	C	T	.	.	MAF_INRAE=32.278;MAF_USDA=33.529
NC_035097.1	34791058	.	A	G	.	.	MAF_INRAE=32.5;MAF_USDA=33.529
NC_035097.1	34791072	.	T	C	.	.	MAF_INRAE=21.519;MAF_USDA=16.471
NC_035097.1	34791147	.	C	T	.	.	MAF_INRAE=10.127;MAF_USDA=3.529
NC_035097.1	34791158	.	T	G	.	.	MAF_USDA=5.738
NC_035097.1	34791179	.	T	G	.	.	MAF_INRAE=15.833;MAF_USDA=20.833
NC_035097.1	34791197	.	G	T	.	.	MAF_INRAE=10.0;MAF_USDA=14.118
NC_035097.1	34791199	.	A	C	.	.	MAF_USDA=4.098
NC_035097.1	34791294	.	A	G	.	.	MAF_INRAE=34.81;MAF_USDA=5.0
NC_035097.1	34791324	.	C	A	.	.	MAF_INRAE=15.789;MAF_USDA=17.857
NC_035097.1	34791394	.	G	T	.	.	MAF_USDA=27.083
NC_035097.1	34791986	.	G	T	.	.	MAF_USDA=14.118
NC_035097.1	34792011	.	C	G	.	.	MAF_USDA=28.824
NC_035097.1	34792033	.	G	A	.	.	MAF_INRAE=19.62;MAF_USDA=11.176
NC_035097.1	34792058	.	T	C	.	.	MAF_USDA=1.765
NC_035097.1	34792086	.	C	T	.	.	MAF_USDA=45.882
NC_035097.1	34792096	.	A	C	.	.	MAF_USDA=4.098
NC_035097.1	34792102	.	C	A	.	.	MAF_INRAE=26.316;MAF_USDA=12.941
NC_035097.1	34792137	.	G	A	.	.	MAF_USDA=1.639
NC_035097.1	34792196	.	G	A	.	.	MAF_INRAE=29.167
NC_035097.1	34792223	.	T	A	.	.	MAF_INRAE=39.873;MAF_USDA=41.667
NC_035097.1	34792237	.	C	T	.	.	MAF_INRAE=29.114;MAF_USDA=25.882
NC_035097.1	34792291	.	G	A	.	.	MAF_INRAE=9.494;MAF_USDA=10.0
NC_035097.1	34792320	.	C	A	.	.	MAF_INRAE=10.127;MAF_USDA=11.176
NC_035097.1	34792340	.	G	A	.	.	MAF_USDA=1.639
NC_035097.1	34792353	.	T	C	.	.	MAF_INRAE=26.582;MAF_USDA=21.176
NC_035097.1	34792372	.	A	G	.	.	MAF_INRAE=11.392;MAF_USDA=10.588
NC_035097.1	34792447	.	T	C	.	.	MAF_INRAE=44.304;MAF_USDA=39.583
NC_035097.1	34792519	.	G	T	.	.	MAF_INRAE=10.759;MAF_USDA=13.529
NC_035097.1	34792544	.	C	T	.	.	MAF_USDA=3.529
NC_035097.1	34792582	.	G	T	.	.	MAF_USDA=1.667
NC_035097.1	34792638	.	A	C	.	.	MAF_INRAE=29.114;MAF_USDA=24.706
NC_035097.1	34792689	.	C	A	.	.	MAF_USDA=4.918
NC_035097.1	34792759	.	A	G	.	.	MAF_USDA=1.639
NC_035097.1	34792830	.	A	G	.	.	MAF_INRAE=33.544;MAF_USDA=31.176
NC_035097.1	34792856	.	C	A	.	.	MAF_INRAE=5.833
NC_035097.1	34792858	.	C	T	.	.	MAF_USDA=2.083
NC_035097.1	34792940	.	T	C	.	.	MAF_INRAE=10.759;MAF_USDA=3.529
NC_035097.1	34792952	.	T	C	.	.	MAF_INRAE=10.759;MAF_USDA=8.824
NC_035097.1	34793017	.	C	A	.	.	MAF_INRAE=20.253;MAF_USDA=11.176
NC_035097.1	34793018	.	A	C	.	.	MAF_INRAE=16.667
NC_035097.1	34793050	.	A	G	.	.	MAF_USDA=2.353
NC_035097.1	34793083	.	C	A	.	.	MAF_INRAE=10.0
NC_035097.1	34793192	.	A	T	.	.	MAF_USDA=1.639
NC_035097.1	34793196	.	T	G	.	.	MAF_INRAE=7.5
NC_035097.1	34793390	.	A	G	.	.	MAF_INRAE=17.089;MAF_USDA=17.059
NC_035097.1	34793403	.	A	T	.	.	MAF_USDA=2.459
NC_035097.1	34793466	.	C	A	.	.	MAF_INRAE=8.333;MAF_USDA=8.235
NC_035097.1	34793487	.	C	T	.	.	MAF_INRAE=5.833
NC_035097.1	34793521	.	G	A	.	.	MAF_INRAE=10.759;MAF_USDA=6.471
NC_035097.1	34793540	.	T	C	.	.	MAF_INRAE=8.333;MAF_USDA=7.647
NC_035097.1	34793665	.	G	A	.	.	MAF_USDA=5.738
NC_035097.1	34793896	.	G	A	.	.	MAF_INRAE=10.127;MAF_USDA=4.706
NC_035097.1	34793951	.	T	A	.	.	MAF_INRAE=37.342;MAF_USDA=30.588
NC_035097.1	34794050	.	C	T	.	.	MAF_USDA=5.882
NC_035097.1	34794072	.	G	T	.	.	MAF_INRAE=20.253;MAF_USDA=11.176
NC_035097.1	34794127	.	A	C	.	.	MAF_INRAE=12.658;MAF_USDA=10.588
NC_035097.1	34794348	.	C	G	.	.	MAF_INRAE=5.263;MAF_USDA=8.824
NC_035097.1	34794399	.	T	G	.	.	MAF_INRAE=10.759;MAF_USDA=10.0
NC_035097.1	34794442	.	A	G	.	.	MAF_INRAE=10.127;MAF_USDA=10.0
NC_035097.1	34794452	.	A	C	.	.	MAF_INRAE=10.127;MAF_USDA=7.647
NC_035097.1	34794483	.	G	A	.	.	MAF_INRAE=10.833
NC_035097.1	34794646	.	T	A	.	.	MAF_INRAE=10.759;MAF_USDA=9.412
NC_035097.1	34794654	.	C	T	.	.	MAF_INRAE=10.759;MAF_USDA=10.0
NC_035097.1	34794659	.	G	A	.	.	MAF_USDA=4.118
NC_035097.1	34794791	.	A	C	.	.	MAF_INRAE=30.38;MAF_USDA=22.917
NC_035097.1	34794800	.	G	A	.	.	MAF_USDA=2.459
NC_035097.1	34794845	.	A	C	.	.	MAF_INRAE=33.544;MAF_USDA=30.588
NC_035097.1	34794879	.	G	A	.	.	MAF_USDA=1.639
NC_035097.1	34794966	.	A	C	.	.	MAF_INRAE=2.5;MAF_USDA=7.059
NC_035097.1	34794981	.	C	T	.	.	MAF_USDA=2.083
NC_035097.1	34795022	.	G	A	.	.	MAF_USDA=8.333
NC_035097.1	34795064	.	C	A	.	.	MAF_USDA=4.098
NC_035097.1	34795109	.	A	T	.	.	MAF_USDA=6.471
NC_035097.1	34795148	.	A	G	.	.	MAF_USDA=1.639
NC_035097.1	34795157	.	A	C	.	.	MAF_USDA=15.882
NC_035097.1	34795247	.	A	G	.	.	MAF_INRAE=10.759;MAF_USDA=7.059
NC_035097.1	34795262	.	C	T	.	.	MAF_INRAE=31.013;MAF_USDA=20.588
NC_035097.1	34795282	.	C	T	.	.	MAF_INRAE=20.253;MAF_USDA=11.176
NC_035097.1	34795346	.	A	C	.	.	MAF_USDA=2.459
NC_035097.1	34795415	.	T	A	.	.	MAF_INRAE=20.253;MAF_USDA=11.765
NC_035097.1	34795470	.	T	C	.	.	MAF_INRAE=33.544;MAF_USDA=7.377
NC_035097.1	34795474	.	T	C	.	.	MAF_INRAE=31.013;MAF_USDA=18.824
NC_035097.1	34795509	.	T	A	.	.	MAF_INRAE=31.013;MAF_USDA=18.824
NC_035097.1	34795528	.	T	A	.	.	MAF_USDA=2.459
NC_035097.1	34795529	.	C	A	.	.	MAF_USDA=2.459
NC_035097.1	34795573	.	G	A	.	.	MAF_INRAE=2.5;MAF_USDA=2.083
NC_035097.1	34795608	.	T	G	.	.	MAF_USDA=3.39
NC_035097.1	34795614	.	G	A	.	.	MAF_USDA=5.932
NC_035097.1	34795643	.	G	A	.	.	MAF_INRAE=2.5;MAF_USDA=2.174
NC_035097.1	34795703	.	C	G	.	.	MAF_USDA=3.39
NC_035097.1	34795733	.	C	T	.	.	MAF_INRAE=33.544;MAF_USDA=33.133
NC_035097.1	34795734	.	A	T	.	.	MAF_INRAE=32.5;MAF_USDA=32.738
NC_035097.1	34795751	.	C	T	.	.	MAF_USDA=14.583
NC_035097.1	34795758	.	C	A	.	.	MAF_INRAE=10.759;MAF_USDA=8.929
NC_035097.1	34795850	.	A	T	.	.	MAF_USDA=3.333
NC_035097.1	34795866	.	A	T	.	.	MAF_INRAE=33.544;MAF_USDA=7.5
NC_035097.1	34795908	.	C	T	.	.	MAF_INRAE=31.013;MAF_USDA=21.667
NC_035097.1	34795942	.	G	T	.	.	MAF_USDA=6.667
NC_035097.1	34795956	.	C	T	.	.	MAF_USDA=1.667
NC_035097.1	34795993	.	A	G	.	.	MAF_INRAE=31.013;MAF_USDA=25.0
NC_035097.1	34796030	.	G	T	.	.	MAF_USDA=5.952
NC_035097.1	34796057	.	G	A	.	.	MAF_INRAE=36.076;MAF_USDA=47.59
NC_035097.1	34796063	.	T	C	.	.	MAF_USDA=8.434
NC_035097.1	34796091	.	T	G	.	.	MAF_INRAE=2.5;MAF_USDA=2.083
NC_035097.1	34796131	.	C	T	.	.	MAF_INRAE=11.667
NC_035097.1	34796359	.	G	A	.	.	MAF_USDA=1.667
NC_035097.1	34796367	.	G	A	.	.	MAF_INRAE=31.013;MAF_USDA=20.833
NC_035097.1	34796400	.	C	T	.	.	MAF_INRAE=10.759;MAF_USDA=8.929
NC_035097.1	34796410	.	C	T	.	.	MAF_INRAE=2.5;MAF_USDA=1.19
NC_035097.1	34796436	.	C	A	.	.	MAF_INRAE=24.684;MAF_USDA=14.881
NC_035097.1	34796456	.	C	T	.	.	MAF_INRAE=32.911;MAF_USDA=28.824
NC_035097.1	34796811	.	T	G	.	.	MAF_USDA=8.235
NC_035097.1	34796823	.	A	C	.	.	MAF_INRAE=32.911;MAF_USDA=21.176
NC_035097.1	34796844	.	C	T	.	.	MAF_INRAE=31.646;MAF_USDA=2.353
NC_035097.1	34796846	.	A	G	.	.	MAF_INRAE=28.333;MAF_USDA=2.941
NC_035097.1	34796938	.	A	T	.	.	MAF_USDA=4.918
NC_035097.1	34796984	.	C	T	.	.	MAF_INRAE=20.253;MAF_USDA=16.667
NC_035097.1	34796985	.	G	A	.	.	MAF_INRAE=16.667;MAF_USDA=20.833
NC_035097.1	34797054	.	C	G	.	.	MAF_INRAE=2.5;MAF_USDA=2.083
NC_035097.1	34797086	.	C	G	.	.	MAF_INRAE=32.911;MAF_USDA=19.048
NC_035097.1	34797128	.	G	T	.	.	MAF_INRAE=20.253;MAF_USDA=10.843
NC_035097.1	34797260	.	C	A	.	.	MAF_INRAE=31.646;MAF_USDA=2.542
NC_035097.1	34797383	.	A	T	.	.	MAF_INRAE=27.5;MAF_USDA=12.5
NC_035097.1	34797390	.	A	G	.	.	MAF_USDA=5.422
NC_035097.1	34797395	.	C	T	.	.	MAF_INRAE=24.684;MAF_USDA=13.253
NC_035097.1	34797452	.	G	A	.	.	MAF_USDA=4.237
NC_035097.1	34797650	.	G	A	.	.	MAF_USDA=5.422
NC_035097.1	34797724	.	C	A	.	.	MAF_USDA=3.39
NC_035097.1	34797773	.	G	C	.	.	MAF_INRAE=20.253;MAF_USDA=10.843
NC_035097.1	34797827	.	C	A	.	.	MAF_USDA=1.695
NC_035097.1	34797849	.	G	A	.	.	MAF_INRAE=33.544;MAF_USDA=5.422
NC_035097.1	34797868	.	A	C	.	.	MAF_INRAE=22.152;MAF_USDA=12.651
NC_035097.1	34797946	.	G	C	.	.	MAF_USDA=1.695
NC_035097.1	34797973	.	G	A	.	.	MAF_USDA=10.843
NC_035097.1	34797986	.	C	T	.	.	MAF_INRAE=20.253;MAF_USDA=11.446
NC_035097.1	34798104	.	G	T	.	.	MAF_INRAE=2.5;MAF_USDA=1.205
NC_035097.1	34798116	.	T	A	.	.	MAF_USDA=2.542
NC_035097.1	34798144	.	G	C	.	.	MAF_INRAE=24.684;MAF_USDA=14.458
NC_035097.1	34798204	.	G	T	.	.	MAF_USDA=2.542
NC_035097.1	34798223	.	C	T	.	.	MAF_INRAE=24.684;MAF_USDA=15.663
NC_035097.1	34798324	.	T	A	.	.	MAF_INRAE=13.333;MAF_USDA=10.588
NC_035097.1	34798341	.	G	T	.	.	MAF_USDA=14.583
NC_035097.1	34798387	.	A	C	.	.	MAF_INRAE=24.684;MAF_USDA=31.176
NC_035097.1	34798550	.	A	C	.	.	MAF_USDA=9.836
NC_035097.1	34798721	.	G	C	.	.	MAF_INRAE=34.177;MAF_USDA=8.824
NC_035097.1	34798817	.	C	A	.	.	MAF_USDA=15.882
NC_035097.1	34798843	.	A	G	.	.	MAF_USDA=2.459
NC_035097.1	34798855	.	G	A	.	.	MAF_USDA=3.279
NC_035097.1	34798868	.	G	A	.	.	MAF_USDA=18.235
NC_035097.1	34798902	.	T	A	.	.	MAF_USDA=2.353
NC_035097.1	34798927	.	C	T	.	.	MAF_USDA=1.639
NC_035097.1	34798937	.	C	A	.	.	MAF_USDA=1.639
NC_035097.1	34798986	.	G	A	.	.	MAF_USDA=8.824
NC_035097.1	34799002	.	C	A	.	.	MAF_INRAE=10.833;MAF_USDA=7.377
NC_035097.1	34799007	.	C	T	.	.	MAF_INRAE=2.5;MAF_USDA=2.083
NC_035097.1	34799030	.	T	A	.	.	MAF_INRAE=10.127;MAF_USDA=7.647
NC_035097.1	34799043	.	T	C	.	.	MAF_USDA=4.098
NC_035097.1	34799066	.	A	G	.	.	MAF_USDA=11.765
NC_035097.1	34799076	.	C	T	.	.	MAF_USDA=1.639
NC_035097.1	34799214	.	T	A	.	.	MAF_INRAE=2.5;MAF_USDA=2.083
NC_035097.1	34799550	.	C	T	.	.	MAF_USDA=7.059
NC_035097.1	34799583	.	C	T	.	.	MAF_USDA=3.279
NC_035097.1	34799600	.	A	G	.	.	MAF_USDA=4.098
NC_035097.1	34799649	.	G	A	.	.	MAF_USDA=3.279
NC_035097.1	34799698	.	C	T	.	.	MAF_INRAE=44.737
NC_035097.1	34799777	.	T	C	.	.	MAF_INRAE=13.333;MAF_USDA=8.235
NC_035097.1	34799799	.	C	G	.	.	MAF_INRAE=25.316;MAF_USDA=15.294
NC_035097.1	34799814	.	A	G	.	.	MAF_INRAE=19.62;MAF_USDA=11.176
NC_035097.1	34799818	.	A	T	.	.	MAF_INRAE=10.759;MAF_USDA=9.412
NC_035097.1	34799873	.	C	T	.	.	MAF_INRAE=10.759;MAF_USDA=9.412
NC_035097.1	34799874	.	G	A	.	.	MAF_USDA=3.279
NC_035097.1	34799963	.	T	A	.	.	MAF_USDA=4.098
NC_035097.1	34800025	.	A	G	.	.	MAF_INRAE=34.177;MAF_USDA=32.787
NC_035097.1	34800026	.	G	C	.	.	MAF_USDA=10.417
NC_035097.1	34800027	.	T	A	.	.	MAF_USDA=10.417
NC_035097.1	34800065	.	G	A	.	.	MAF_INRAE=12.5;MAF_USDA=8.235
NC_035097.1	34800089	.	G	C	.	.	MAF_USDA=4.167
NC_035097.1	34800147	.	T	G	.	.	MAF_USDA=3.279
NC_035097.1	34800148	.	T	C	.	.	MAF_USDA=3.279
NC_035097.1	34800220	.	A	C	.	.	MAF_USDA=4.098
NC_035097.1	34800226	.	G	A	.	.	MAF_USDA=4.098
NC_035097.1	34800301	.	G	A	.	.	MAF_INRAE=20.253;MAF_USDA=11.765
NC_035097.1	34800307	.	G	A	.	.	MAF_INRAE=19.62;MAF_USDA=11.765
NC_035097.1	34800333	.	T	G	.	.	MAF_USDA=2.459
NC_035097.1	34800334	.	T	A	.	.	MAF_USDA=23.77
NC_035097.1	34800364	.	A	C	.	.	MAF_USDA=6.557
NC_035097.1	34800371	.	G	T	.	.	MAF_USDA=9.412
NC_035097.1	34800420	.	A	T	.	.	MAF_USDA=4.918
NC_035097.1	34800424	.	T	C	.	.	MAF_INRAE=33.333;MAF_USDA=27.059
NC_035097.1	34800451	.	A	T	.	.	MAF_USDA=10.417
NC_035097.1	34800458	.	G	C	.	.	MAF_USDA=7.377
NC_035097.1	34800486	.	A	C	.	.	MAF_USDA=6.557
NC_035097.1	34800491	.	A	G	.	.	MAF_INRAE=10.759;MAF_USDA=15.882
NC_035097.1	34800511	.	C	T	.	.	MAF_USDA=4.118
NC_035097.1	34800526	.	A	G	.	.	MAF_USDA=7.059
NC_035097.1	34800528	.	G	C	.	.	MAF_USDA=1.639
NC_035097.1	34800529	.	C	T	.	.	MAF_USDA=1.639
NC_035097.1	34800594	.	A	G	.	.	MAF_USDA=4.167
NC_035097.1	34800664	.	G	A	.	.	MAF_USDA=5.738
NC_035097.1	34800675	.	C	T	.	.	MAF_USDA=4.918
NC_035097.1	34800685	.	G	A	.	.	MAF_INRAE=31.646;MAF_USDA=3.529
NC_035097.1	34800762	.	T	C	.	.	MAF_INRAE=32.911;MAF_USDA=34.706
NC_035097.1	34800788	.	C	T	.	.	MAF_USDA=4.706
NC_035097.1	34800789	.	G	A	.	.	MAF_INRAE=15.823;MAF_USDA=10.0
NC_035097.1	34800942	.	G	A	.	.	MAF_USDA=1.639
NC_035097.1	34800950	.	G	T	.	.	MAF_INRAE=7.5;MAF_USDA=17.059
NC_035097.1	34800960	.	A	T	.	.	MAF_INRAE=7.5;MAF_USDA=20.0
NC_035097.1	34800977	.	C	G	.	.	MAF_INRAE=7.5;MAF_USDA=17.059
NC_035097.1	34801097	.	A	G	.	.	MAF_USDA=10.0
NC_035097.1	34801170	.	A	G	.	.	MAF_INRAE=20.253;MAF_USDA=9.412
NC_035097.1	34801181	.	T	C	.	.	MAF_INRAE=4.167;MAF_USDA=12.5
NC_035097.1	34801219	.	A	C	.	.	MAF_USDA=4.918
NC_035097.1	34801322	.	T	G	.	.	MAF_INRAE=2.5
NC_035097.1	34801355	.	C	T	.	.	MAF_USDA=1.639
NC_035097.1	34801372	.	C	A	.	.	MAF_INRAE=40.506;MAF_USDA=33.529
NC_035097.1	34801489	.	C	A	.	.	MAF_USDA=14.583
NC_035097.1	34801646	.	T	C	.	.	MAF_INRAE=10.759;MAF_USDA=6.471
NC_035097.1	34801658	.	A	G	.	.	MAF_INRAE=4.167;MAF_USDA=4.918
NC_035097.1	34801797	.	T	A	.	.	MAF_USDA=5.738
NC_035097.1	34801889	.	G	T	.	.	MAF_INRAE=46.203;MAF_USDA=22.353
NC_035097.1	34801902	.	A	G	.	.	MAF_INRAE=2.5;MAF_USDA=2.083
NC_035097.1	34801940	.	C	A	.	.	MAF_USDA=4.706
NC_035097.1	34802017	.	C	T	.	.	MAF_INRAE=10.526
NC_035097.1	34802034	.	T	C	.	.	MAF_USDA=2.459
NC_035097.1	34802037	.	C	T	.	.	MAF_INRAE=4.167;MAF_USDA=4.918
NC_035097.1	34802040	.	C	T	.	.	MAF_USDA=5.738
NC_035097.1	34802050	.	T	C	.	.	MAF_INRAE=11.667;MAF_USDA=12.295
NC_035097.1	34802069	.	T	A	.	.	MAF_USDA=12.5
NC_035097.1	34802072	.	G	A	.	.	MAF_INRAE=20.253;MAF_USDA=12.941
NC_035097.1	34802121	.	C	A	.	.	MAF_INRAE=46.203;MAF_USDA=27.647
NC_035097.1	34802209	.	G	A	.	.	MAF_USDA=17.059
NC_035097.1	34802218	.	T	C	.	.	MAF_USDA=5.738
NC_035097.1	34802219	.	C	A	.	.	MAF_INRAE=47.468;MAF_USDA=15.882
NC_035097.1	34802233	.	A	C	.	.	MAF_USDA=12.353
NC_035097.1	34802246	.	T	A	.	.	MAF_INRAE=22.152;MAF_USDA=31.765
NC_035097.1	34802303	.	G	T	.	.	MAF_USDA=3.279
NC_035097.1	34802340	.	G	A	.	.	MAF_INRAE=15.19;MAF_USDA=10.119
NC_035097.1	34802342	.	A	T	.	.	MAF_USDA=2.5
NC_035097.1	34802385	.	T	A	.	.	MAF_INRAE=10.759;MAF_USDA=5.294
NC_035097.1	34802438	.	C	T	.	.	MAF_USDA=5.738
NC_035097.1	34802439	.	G	A	.	.	MAF_INRAE=48.101;MAF_USDA=29.167
NC_035097.1	34802443	.	C	A	.	.	MAF_USDA=27.647
NC_035097.1	34802461	.	C	T	.	.	MAF_INRAE=22.152;MAF_USDA=16.471
NC_035097.1	34802473	.	T	C	.	.	MAF_USDA=1.639
NC_035097.1	34802520	.	C	T	.	.	MAF_INRAE=7.5
NC_035097.1	34802576	.	C	T	.	.	MAF_USDA=4.918
NC_035097.1	34802657	.	T	C	.	.	MAF_INRAE=48.101;MAF_USDA=18.235
NC_035097.1	34802669	.	A	G	.	.	MAF_INRAE=42.405;MAF_USDA=26.471
NC_035097.1	34802713	.	A	C	.	.	MAF_USDA=9.412
NC_035097.1	34802755	.	G	T	.	.	MAF_USDA=1.639
NC_035097.1	34802761	.	A	T	.	.	MAF_INRAE=22.152;MAF_USDA=18.235
NC_035097.1	34802800	.	G	T	.	.	MAF_INRAE=22.152;MAF_USDA=12.295
NC_035097.1	34802894	.	T	C	.	.	MAF_INRAE=48.101;MAF_USDA=17.059
NC_035097.1	34802900	.	G	A	.	.	MAF_USDA=2.459
NC_035097.1	34802920	.	G	A	.	.	MAF_INRAE=22.152;MAF_USDA=16.471
NC_035097.1	34803005	.	C	A	.	.	MAF_INRAE=48.734;MAF_USDA=17.059
NC_035097.1	34803006	.	A	G	.	.	MAF_INRAE=44.167;MAF_USDA=17.059
NC_035097.1	34803124	.	G	A	.	.	MAF_INRAE=26.316;MAF_USDA=27.083
NC_035097.1	34803143	.	T	C	.	.	MAF_INRAE=7.5
NC_035097.1	34803194	.	G	T	.	.	MAF_INRAE=22.152;MAF_USDA=15.882
NC_035097.1	34803252	.	G	A	.	.	MAF_USDA=6.557
NC_035097.1	34803315	.	G	A	.	.	MAF_USDA=2.459
NC_035097.1	34803353	.	A	G	.	.	MAF_INRAE=35.443;MAF_USDA=23.529
NC_035097.1	34803409	.	G	A	.	.	MAF_INRAE=42.105;MAF_USDA=44.118
NC_035097.1	34803411	.	A	C	.	.	MAF_INRAE=8.333;MAF_USDA=32.353
NC_035097.1	34803417	.	C	A	.	.	MAF_USDA=4.098
NC_035097.1	34803441	.	A	G	.	.	MAF_INRAE=34.81;MAF_USDA=22.941
NC_035097.1	34803447	.	G	T	.	.	MAF_INRAE=31.013;MAF_USDA=36.905
NC_035097.1	34803458	.	C	A	.	.	MAF_USDA=14.881
NC_035097.1	34803459	.	A	C	.	.	MAF_INRAE=17.5;MAF_USDA=15.476
NC_035097.1	34803461	.	A	C	.	.	MAF_USDA=15.476
NC_035097.1	34803462	.	G	A	.	.	MAF_USDA=14.881
NC_035097.1	34803467	.	G	A	.	.	MAF_INRAE=20.886;MAF_USDA=10.714
NC_035097.1	34803498	.	A	G	.	.	MAF_USDA=25.0
NC_035097.1	34803499	.	A	G	.	.	MAF_USDA=4.167
NC_035097.1	34803610	.	C	T	.	.	MAF_USDA=8.434
NC_035097.1	34803682	.	G	A	.	.	MAF_USDA=3.448
NC_035097.1	34803694	.	C	T	.	.	MAF_USDA=5.085
NC_035097.1	34803800	.	A	G	.	.	MAF_INRAE=39.873;MAF_USDA=21.341
NC_035097.1	34803823	.	A	C	.	.	MAF_INRAE=26.316;MAF_USDA=22.289
NC_035097.1	34803835	.	T	C	.	.	MAF_INRAE=23.684;MAF_USDA=22.619
NC_035097.1	34803862	.	C	T	.	.	MAF_USDA=5.0
NC_035097.1	34803920	.	C	T	.	.	MAF_INRAE=5.833
NC_035097.1	34803931	.	C	A	.	.	MAF_USDA=2.5
NC_035097.1	34804029	.	T	G	.	.	MAF_USDA=15.574
NC_035097.1	34804039	.	C	T	.	.	MAF_INRAE=14.557;MAF_USDA=6.471
NC_035097.1	34804044	.	T	G	.	.	MAF_USDA=18.852
NC_035097.1	34804052	.	G	A	.	.	MAF_USDA=16.393
NC_035097.1	34804057	.	G	A	.	.	MAF_USDA=16.393
NC_035097.1	34804059	.	G	A	.	.	MAF_USDA=14.754
NC_035097.1	34804060	.	G	T	.	.	MAF_USDA=16.393
NC_035097.1	34804071	.	G	A	.	.	MAF_INRAE=8.333;MAF_USDA=28.235
NC_035097.1	34804072	.	A	T	.	.	MAF_INRAE=8.333;MAF_USDA=28.235
NC_035097.1	34804084	.	T	C	.	.	MAF_USDA=1.639
NC_035097.1	34804125	.	C	T	.	.	MAF_USDA=2.459
NC_035097.1	34804133	.	G	A	.	.	MAF_USDA=17.647
NC_035097.1	34804142	.	G	T	.	.	MAF_USDA=17.647
NC_035097.1	34804150	.	A	C	.	.	MAF_USDA=8.333
NC_035097.1	34804152	.	G	C	.	.	MAF_USDA=17.647
NC_035097.1	34804191	.	T	A	.	.	MAF_INRAE=19.62;MAF_USDA=16.471
NC_035097.1	34804234	.	C	A	.	.	MAF_USDA=13.333
NC_035097.1	34804289	.	C	T	.	.	MAF_USDA=8.333
NC_035097.1	34804300	.	G	C	.	.	MAF_INRAE=46.203;MAF_USDA=21.429
NC_035097.1	34804321	.	C	T	.	.	MAF_INRAE=46.203;MAF_USDA=22.024
NC_035097.1	34804338	.	C	T,*	.	.	MAF_INRAE=46.203;MAF_USDA=23.214
NC_035097.1	34804348	.	C	T	.	.	MAF_INRAE=46.203;MAF_USDA=23.81
NC_035097.1	34804349	.	A	G	.	.	MAF_INRAE=47.5;MAF_USDA=23.81
NC_035097.1	34804352	.	C	A	.	.	MAF_INRAE=47.5;MAF_USDA=23.81
NC_035097.1	34804369	.	C	T	.	.	MAF_USDA=5.932
NC_035097.1	34804393	.	G	C	.	.	MAF_INRAE=10.759;MAF_USDA=3.659
NC_035097.1	34804408	.	A	G	.	.	MAF_INRAE=8.333
NC_035097.1	34804412	.	A	C	.	.	MAF_INRAE=8.333;MAF_USDA=45.833
NC_035097.1	34804415	.	T	C	.	.	MAF_INRAE=8.333;MAF_USDA=45.833
NC_035097.1	34804418	.	C	G	.	.	MAF_USDA=33.333
NC_035097.1	34804429	.	T	C	.	.	MAF_USDA=22.917
NC_035097.1	34804430	.	G	C,T	.	.	MAF_INRAE=20.833;MAF_USDA=22.917
NC_035097.1	34804431	.	G	C	.	.	MAF_INRAE=20.833
NC_035097.1	34804432	.	A	C	.	.	MAF_USDA=20.833
NC_035097.1	34804433	.	G	A	.	.	MAF_USDA=22.917
NC_035097.1	34804450	.	C	T	.	.	MAF_INRAE=3.333
NC_035097.1	34804464	.	C	T	.	.	MAF_USDA=6.667
NC_035097.1	34804465	.	G	A	.	.	MAF_INRAE=15.19;MAF_USDA=7.143
NC_035097.1	34804481	.	C	A	.	.	MAF_USDA=5.833
NC_035097.1	34804539	.	G	A	.	.	MAF_USDA=5.833
NC_035097.1	34804554	.	C	A	.	.	MAF_USDA=1.667
NC_035097.1	34804568	.	C	T	.	.	MAF_USDA=5.357
NC_035097.1	34804591	.	T	G	.	.	MAF_INRAE=4.167;MAF_USDA=5.0
NC_035097.1	34804621	.	G	A	.	.	MAF_USDA=4.918
NC_035097.1	34804636	.	A	G	.	.	MAF_USDA=8.197
NC_035097.1	34804666	.	C	A	.	.	MAF_USDA=5.294
NC_035097.1	34804674	.	A	G	.	.	MAF_INRAE=47.5;MAF_USDA=29.167
NC_035097.1	34804718	.	A	C	.	.	MAF_INRAE=8.333;MAF_USDA=29.412
NC_035097.1	34804725	.	G	T	.	.	MAF_INRAE=8.333;MAF_USDA=21.765
NC_035097.1	34804729	.	G	T	.	.	MAF_INRAE=8.333;MAF_USDA=32.353
NC_035097.1	34804730	.	G	A	.	.	MAF_INRAE=48.333;MAF_USDA=29.167
NC_035097.1	34804732	.	A	C	.	.	MAF_USDA=15.574
NC_035097.1	34804738	.	C	A	.	.	MAF_USDA=5.738
NC_035097.1	34804739	.	T	C	.	.	MAF_USDA=4.118
NC_035097.1	34804744	.	G	T	.	.	MAF_INRAE=8.333;MAF_USDA=29.412
NC_035097.1	34804762	.	A	G	.	.	MAF_INRAE=37.342;MAF_USDA=24.699
NC_035097.1	34804764	.	A	C	.	.	MAF_USDA=43.75
NC_035097.1	34804765	.	A	G	.	.	MAF_USDA=1.695
NC_035097.1	34804768	.	T	G	.	.	MAF_INRAE=37.975;MAF_USDA=46.988
NC_035097.1	34804773	.	A	T	.	.	MAF_USDA=5.294
NC_035097.1	34804795	.	C	G	.	.	MAF_USDA=5.738
NC_035097.1	34804814	.	A	T	.	.	MAF_USDA=7.377
NC_035097.1	34804820	.	G	A	.	.	MAF_INRAE=12.025;MAF_USDA=25.882
NC_035097.1	34804880	.	G	C	.	.	MAF_INRAE=12.025;MAF_USDA=1.667
NC_035097.1	34804881	.	A	G	.	.	MAF_USDA=5.833
NC_035097.1	34804896	.	A	C	.	.	MAF_USDA=9.167
NC_035097.1	34804901	.	T	A	.	.	MAF_INRAE=5.833;MAF_USDA=1.667
NC_035097.1	34804923	.	G	A	.	.	MAF_INRAE=20.253;MAF_USDA=11.31
NC_035097.1	34804931	.	C	T	.	.	MAF_INRAE=20.253;MAF_USDA=14.118
NC_035097.1	34804950	.	G	A	.	.	MAF_USDA=7.377
NC_035097.1	34805163	.	T	G	.	.	MAF_INRAE=48.101;MAF_USDA=18.75
NC_035097.1	34805201	.	T	C	.	.	MAF_USDA=2.459
NC_035097.1	34805208	.	C	T	.	.	MAF_USDA=2.459
NC_035097.1	34805302	.	G	T	.	.	MAF_USDA=1.639
NC_035097.1	34805339	.	A	C	.	.	MAF_INRAE=31.013;MAF_USDA=47.647
NC_035097.1	34805442	.	G	A	.	.	MAF_USDA=3.279
NC_035097.1	34805478	.	G	T	.	.	MAF_INRAE=20.886;MAF_USDA=32.941
NC_035097.1	34805489	.	C	A	.	.	MAF_USDA=1.639
NC_035097.1	34805555	.	T	C	.	.	MAF_INRAE=42.105
NC_035097.1	34805589	.	A	T	.	.	MAF_USDA=2.083
NC_035097.1	34805592	.	T	A	.	.	MAF_INRAE=7.5;MAF_USDA=14.881
NC_035097.1	34805598	.	T	G	.	.	MAF_INRAE=45.57;MAF_USDA=38.095
NC_035097.1	34805666	.	A	C	.	.	MAF_INRAE=37.975;MAF_USDA=9.412
NC_035097.1	34805838	.	C	T	.	.	MAF_USDA=1.639
NC_035097.1	34805914	.	G	C	.	.	MAF_USDA=8.333
NC_035097.1	34805915	.	T	C	.	.	MAF_INRAE=38.608;MAF_USDA=32.941
NC_035097.1	34805916	.	A	C	.	.	MAF_INRAE=37.5;MAF_USDA=32.941
NC_035097.1	34805994	.	G	A	.	.	MAF_INRAE=31.579;MAF_USDA=11.176
NC_035097.1	34806175	.	G	T	.	.	MAF_USDA=2.459
NC_035097.1	34806176	.	C	T	.	.	MAF_USDA=2.459
NC_035097.1	34806239	.	A	G	.	.	MAF_USDA=5.294
NC_035097.1	34806282	.	G	A	.	.	MAF_INRAE=46.203;MAF_USDA=49.412
NC_035097.1	34806297	.	G	T	.	.	MAF_USDA=2.459
NC_035097.1	34806387	.	G	A	.	.	MAF_INRAE=10.127;MAF_USDA=4.118
NC_035097.1	34806473	.	G	A	.	.	MAF_USDA=1.639
NC_035097.1	34806523	.	A	C	.	.	MAF_USDA=11.765
NC_035097.1	34806606	.	C	G	.	.	MAF_INRAE=10.759;MAF_USDA=4.118
NC_035097.1	34806644	.	C	T	.	.	MAF_USDA=2.459
NC_035097.1	34806729	.	A	G	.	.	MAF_INRAE=27.848;MAF_USDA=47.647
NC_035097.1	34806793	.	A	G	.	.	MAF_USDA=5.085
NC_035097.1	34806802	.	A	C	.	.	MAF_INRAE=10.127;MAF_USDA=6.25
NC_035097.1	34806804	.	A	T	.	.	MAF_USDA=1.695
NC_035097.1	34806806	.	T	A	.	.	MAF_INRAE=20.253;MAF_USDA=10.241
NC_035097.1	34806879	.	G	A	.	.	MAF_INRAE=10.759;MAF_USDA=4.118
NC_035097.1	34806945	.	A	G	.	.	MAF_INRAE=31.646;MAF_USDA=10.588
NC_035097.1	34806957	.	C	A	.	.	MAF_USDA=2.459
NC_035097.1	34807017	.	C	G	.	.	MAF_USDA=5.294
NC_035097.1	34807030	.	A	T	.	.	MAF_INRAE=38.608
NC_035097.1	34807031	.	A	T	.	.	MAF_INRAE=28.333;MAF_USDA=14.583
NC_035097.1	34807032	.	A	T	.	.	MAF_INRAE=28.333;MAF_USDA=2.083
NC_035097.1	34807087	.	G	T	.	.	MAF_INRAE=25.949;MAF_USDA=33.529
NC_035097.1	34807140	.	T	C	.	.	MAF_INRAE=31.646;MAF_USDA=8.235
NC_035097.1	34807162	.	G	A	.	.	MAF_INRAE=2.5;MAF_USDA=2.083
NC_035097.1	34807187	.	G	A	.	.	MAF_USDA=1.639
NC_035097.1	34807235	.	G	A	.	.	MAF_INRAE=5.833
NC_035097.1	34807434	.	T	C	.	.	MAF_INRAE=2.5;MAF_USDA=8.197
NC_035097.1	34807490	.	C	T	.	.	MAF_USDA=1.639
NC_035097.1	34807556	.	G	A	.	.	MAF_USDA=4.706
NC_035097.1	34807583	.	A	G	.	.	MAF_INRAE=1.667;MAF_USDA=4.706
NC_035097.1	34807592	.	G	T	.	.	MAF_USDA=1.176
NC_035097.1	34807637	.	G	A	.	.	MAF_USDA=40.588
NC_035097.1	34807683	.	T	G	.	.	MAF_INRAE=10.759;MAF_USDA=3.529
NC_035097.1	34807684	.	C	T	.	.	MAF_INRAE=2.5;MAF_USDA=7.059
NC_035097.1	34807711	.	A	C	.	.	MAF_INRAE=20.0;MAF_USDA=47.917
NC_035097.1	34807826	.	G	A	.	.	MAF_INRAE=20.253;MAF_USDA=15.294
NC_035097.1	34807909	.	A	T	.	.	MAF_INRAE=33.333;MAF_USDA=30.0
NC_035097.1	34807958	.	T	G	.	.	MAF_INRAE=19.62;MAF_USDA=15.294
NC_035097.1	34807964	.	G	A	.	.	MAF_INRAE=3.333;MAF_USDA=2.083
NC_035097.1	34807981	.	C	T	.	.	MAF_USDA=2.459
NC_035097.1	34808019	.	G	A	.	.	MAF_INRAE=18.333;MAF_USDA=32.353
NC_035097.1	34808047	.	T	C	.	.	MAF_INRAE=15.833;MAF_USDA=31.765
NC_035097.1	34808078	.	C	A	.	.	MAF_USDA=10.417
NC_035097.1	34808192	.	G	A	.	.	MAF_USDA=1.639
NC_035097.1	34808225	.	A	T	.	.	MAF_INRAE=19.62;MAF_USDA=10.0
NC_035097.1	34808272	.	A	G	.	.	MAF_INRAE=31.579;MAF_USDA=21.765
NC_035097.1	34808327	.	G	T	.	.	MAF_INRAE=31.013;MAF_USDA=27.647
NC_035097.1	34808328	.	A	T	.	.	MAF_USDA=2.459
NC_035097.1	34808355	.	C	A	.	.	MAF_INRAE=4.167;MAF_USDA=5.882
NC_035097.1	34808427	.	T	C	.	.	MAF_USDA=10.656
NC_035097.1	34808476	.	C	T	.	.	MAF_INRAE=32.911;MAF_USDA=20.0
NC_035097.1	34808545	.	C	A	.	.	MAF_INRAE=10.759;MAF_USDA=3.529
NC_035097.1	34808562	.	G	A	.	.	MAF_USDA=3.279
NC_035097.1	34808574	.	T	G	.	.	MAF_INRAE=18.333;MAF_USDA=31.765
NC_035097.1	34808579	.	T	C	.	.	MAF_USDA=1.639
NC_035097.1	34808583	.	G	T	.	.	MAF_INRAE=47.468;MAF_USDA=43.529
NC_035097.1	34808650	.	G	T	.	.	MAF_INRAE=16.667;MAF_USDA=12.5
NC_035097.1	34808654	.	T	A	.	.	MAF_INRAE=39.241;MAF_USDA=45.833
NC_035097.1	34808665	.	A	C	.	.	MAF_INRAE=20.253;MAF_USDA=12.5
NC_035097.1	34808735	.	T	C	.	.	MAF_USDA=1.639
NC_035097.1	34808744	.	C	T	.	.	MAF_INRAE=12.5;MAF_USDA=15.294
NC_035097.1	34808768	.	G	C	.	.	MAF_INRAE=2.5;MAF_USDA=10.0
NC_035097.1	34808802	.	G	A	.	.	MAF_USDA=1.639
NC_035097.1	34808824	.	G	A	.	.	MAF_INRAE=35.443;MAF_USDA=46.471
NC_035097.1	34808826	.	G	A	.	.	MAF_INRAE=35.0;MAF_USDA=46.471
NC_035097.1	34808835	.	T	C	.	.	MAF_INRAE=35.443;MAF_USDA=47.647
NC_035097.1	34808950	.	C	A	.	.	MAF_INRAE=2.5;MAF_USDA=10.0
NC_035097.1	34809007	.	C	G	.	.	MAF_INRAE=46.203;MAF_USDA=42.353
NC_035097.1	34809030	.	G	T	.	.	MAF_USDA=8.824
NC_035097.1	34809069	.	T	G	.	.	MAF_INRAE=44.304;MAF_USDA=50.0
NC_035097.1	34809074	.	A	G	.	.	MAF_INRAE=32.911;MAF_USDA=15.294
NC_035097.1	34809117	.	T	G	.	.	MAF_INRAE=26.316;MAF_USDA=47.917
NC_035097.1	34809118	.	T	A	.	.	MAF_USDA=45.833
NC_035097.1	34809127	.	G	A	.	.	MAF_USDA=37.5
NC_035097.1	34809128	.	C	G	.	.	MAF_USDA=43.75
NC_035097.1	34809129	.	T	A	.	.	MAF_USDA=43.75
NC_035097.1	34809132	.	T	C	.	.	MAF_USDA=45.833
NC_035097.1	34809154	.	A	G	.	.	MAF_INRAE=35.443;MAF_USDA=28.824
NC_035097.1	34809189	.	T	A	.	.	MAF_INRAE=2.5;MAF_USDA=6.471
NC_035097.1	34809190	.	T	A	.	.	MAF_INRAE=2.5;MAF_USDA=6.471
NC_035097.1	34809240	.	C	T	.	.	MAF_INRAE=44.937;MAF_USDA=50.0
NC_035097.1	34809322	.	T	C	.	.	MAF_USDA=38.824
NC_035097.1	34809348	.	A	G	.	.	MAF_USDA=47.917
NC_035097.1	34809415	.	A	C	.	.	MAF_USDA=4.167
NC_035097.1	34809497	.	A	G	.	.	MAF_INRAE=44.937;MAF_USDA=48.824
NC_035097.1	34809509	.	A	C	.	.	MAF_INRAE=27.215;MAF_USDA=49.412
NC_035097.1	34809512	.	C	A	.	.	MAF_INRAE=32.5;MAF_USDA=50.0
NC_035097.1	34809522	.	T	A	.	.	MAF_INRAE=25.949;MAF_USDA=38.824
NC_035097.1	34809664	.	T	A	.	.	MAF_INRAE=2.5;MAF_USDA=7.059
NC_035097.1	34809665	.	G	T	.	.	MAF_INRAE=19.62;MAF_USDA=11.176
NC_035097.1	34809735	.	C	T	.	.	MAF_INRAE=14.167;MAF_USDA=8.235
NC_035097.1	34809745	.	A	G	.	.	MAF_INRAE=2.5;MAF_USDA=15.294
NC_035097.1	34809792	.	C	A	.	.	MAF_INRAE=19.62;MAF_USDA=21.765
NC_035097.1	34809816	.	T	G	.	.	MAF_INRAE=42.105;MAF_USDA=8.235
NC_035097.1	34809860	.	G	T	.	.	MAF_USDA=4.098
NC_035097.1	34809869	.	A	G	.	.	MAF_USDA=1.639
NC_035097.1	34809936	.	T	A	.	.	MAF_INRAE=47.468;MAF_USDA=37.059
NC_035097.1	34809937	.	T	A	.	.	MAF_INRAE=22.5;MAF_USDA=11.765
NC_035097.1	34809949	.	A	G	.	.	MAF_INRAE=47.468;MAF_USDA=38.235
NC_035097.1	34809954	.	T	A	.	.	MAF_INRAE=47.468;MAF_USDA=37.059
NC_035097.1	34809956	.	T	C	.	.	MAF_INRAE=22.5;MAF_USDA=11.765
NC_035097.1	34810052	.	G	T	.	.	MAF_INRAE=24.051;MAF_USDA=40.0
NC_035097.1	34810057	.	G	C	.	.	MAF_USDA=1.639
NC_035097.1	34810060	.	A	T	.	.	MAF_USDA=4.918
NC_035097.1	34810109	.	T	A	.	.	MAF_INRAE=20.253;MAF_USDA=13.529
NC_035097.1	34810110	.	T	A	.	.	MAF_INRAE=40.0;MAF_USDA=46.471
NC_035097.1	34810111	.	T	A	.	.	MAF_INRAE=39.167;MAF_USDA=40.588
NC_035097.1	34810112	.	A	T	.	.	MAF_USDA=14.118
NC_035097.1	34810122	.	C	A	.	.	MAF_INRAE=26.316;MAF_USDA=24.118
NC_035097.1	34810188	.	C	T	.	.	MAF_INRAE=26.316;MAF_USDA=45.882
NC_035097.1	34810319	.	T	C	.	.	MAF_USDA=4.118
NC_035097.1	34810321	.	C	T	.	.	MAF_USDA=5.294
NC_035097.1	34810354	.	G	T	.	.	MAF_USDA=41.667
NC_035097.1	34810355	.	G	T	.	.	MAF_USDA=43.75
NC_035097.1	34810886	.	G	T	.	.	MAF_USDA=3.333
NC_035097.1	34810962	.	G	T	.	.	MAF_INRAE=2.5
NC_035097.1	34810972	.	G	A	.	.	MAF_USDA=8.333
NC_035097.1	34811017	.	T	A	.	.	MAF_USDA=1.667
NC_035097.1	34811068	.	C	T	.	.	MAF_INRAE=10.759;MAF_USDA=4.762
NC_035097.1	34811069	.	G	A	.	.	MAF_INRAE=2.5;MAF_USDA=10.119
NC_035097.1	34811157	.	C	T	.	.	MAF_INRAE=5.0;MAF_USDA=10.417
NC_035097.1	34811218	.	C	T	.	.	MAF_USDA=4.098
NC_035097.1	34811228	.	G	A	.	.	MAF_INRAE=18.333;MAF_USDA=32.941
NC_035097.1	34811293	.	C	T	.	.	MAF_INRAE=2.5;MAF_USDA=8.333
NC_035097.1	34811305	.	A	C	.	.	MAF_INRAE=31.646;MAF_USDA=15.294
NC_035097.1	34811315	.	T	C	.	.	MAF_INRAE=25.949;MAF_USDA=50.0
NC_035097.1	34811321	.	A	T	.	.	MAF_INRAE=26.582;MAF_USDA=40.0
NC_035097.1	34811337	.	A	G	.	.	MAF_USDA=1.639
NC_035097.1	34811372	.	C	A	.	.	MAF_USDA=8.197
NC_035097.1	34811377	.	T	C	.	.	MAF_INRAE=45.57;MAF_USDA=37.647
NC_035097.1	34811429	.	A	T	.	.	MAF_INRAE=15.789;MAF_USDA=8.824
NC_035097.1	34811445	.	A	C	.	.	MAF_INRAE=34.177;MAF_USDA=25.595
NC_035097.1	34811451	.	A	T	.	.	MAF_INRAE=23.418;MAF_USDA=37.5
NC_035097.1	34811461	.	G	A	.	.	MAF_USDA=1.639
NC_035097.1	34811496	.	G	T	.	.	MAF_USDA=4.918
NC_035097.1	34811556	.	G	A	.	.	MAF_INRAE=32.911;MAF_USDA=13.69
NC_035097.1	34811610	.	C	A	.	.	MAF_USDA=5.085
NC_035097.1	34811672	.	C	A	.	.	MAF_USDA=1.667
NC_035097.1	34811853	.	T	C	.	.	MAF_INRAE=21.053
NC_035097.1	34811881	.	G	T	.	.	MAF_USDA=43.75
NC_035097.1	34811889	.	C	T	.	.	MAF_INRAE=21.519;MAF_USDA=19.643
NC_035097.1	34811905	.	G	C	.	.	MAF_INRAE=34.81;MAF_USDA=14.634
NC_035097.1	34811910	.	T	A	.	.	MAF_INRAE=34.81;MAF_USDA=14.024
NC_035097.1	34811914	.	C	A	.	.	MAF_INRAE=5.0
NC_035097.1	34811915	.	A	G	.	.	MAF_INRAE=34.177;MAF_USDA=14.634
NC_035097.1	34811924	.	G	T	.	.	MAF_INRAE=36.076;MAF_USDA=21.341
NC_035097.1	34811927	.	G	A	.	.	MAF_INRAE=2.5;MAF_USDA=8.537
NC_035097.1	34811935	.	C	T	.	.	MAF_INRAE=20.253;MAF_USDA=17.47
NC_035097.1	34811962	.	C	T	.	.	MAF_INRAE=2.5;MAF_USDA=8.235
NC_035097.1	34812006	.	C	A	.	.	MAF_USDA=1.639
NC_035097.1	34812058	.	C	T	.	.	MAF_INRAE=10.759;MAF_USDA=4.118
NC_035097.1	34812069	.	G	T	.	.	MAF_USDA=4.098
NC_035097.1	34812090	.	T	C	.	.	MAF_USDA=2.459
NC_035097.1	34812201	.	T	C	.	.	MAF_INRAE=25.316;MAF_USDA=44.118
NC_035097.1	34812209	.	T	C	.	.	MAF_USDA=4.098
NC_035097.1	34812215	.	C	T	.	.	MAF_USDA=4.098
NC_035097.1	34812257	.	C	G	.	.	MAF_INRAE=20.253;MAF_USDA=18.824
NC_035097.1	34812277	.	C	G	.	.	MAF_INRAE=25.949;MAF_USDA=44.118
NC_035097.1	34812305	.	A	C	.	.	MAF_INRAE=32.278;MAF_USDA=17.059
NC_035097.1	34812357	.	G	T	.	.	MAF_USDA=2.459
NC_035097.1	34812377	.	A	T	.	.	MAF_USDA=2.459
NC_035097.1	34812438	.	C	T	.	.	MAF_INRAE=2.5;MAF_USDA=2.083
NC_035097.1	34812442	.	G	A	.	.	MAF_INRAE=2.5;MAF_USDA=2.083
NC_035097.1	34812478	.	C	T	.	.	MAF_USDA=4.167
NC_035097.1	34812537	.	G	A	.	.	MAF_USDA=4.098
NC_035097.1	34812575	.	A	T	.	.	MAF_INRAE=20.253;MAF_USDA=15.294
NC_035097.1	34812622	.	A	T	.	.	MAF_INRAE=25.316;MAF_USDA=44.118
NC_035097.1	34812668	.	C	T	.	.	MAF_INRAE=19.62;MAF_USDA=9.412
NC_035097.1	34812714	.	G	T	.	.	MAF_USDA=4.098
NC_035097.1	34812720	.	A	G	.	.	MAF_USDA=1.639
NC_035097.1	34812830	.	G	A	.	.	MAF_INRAE=20.253;MAF_USDA=15.294
NC_035097.1	34812837	.	G	T	.	.	MAF_USDA=2.459
NC_035097.1	34812851	.	C	A	.	.	MAF_USDA=4.098
NC_035097.1	34812852	.	G	T	.	.	MAF_INRAE=2.5;MAF_USDA=8.824
NC_035097.1	34812857	.	C	G	.	.	MAF_USDA=5.882
NC_035097.1	34812875	.	G	T	.	.	MAF_INRAE=20.253;MAF_USDA=15.882
NC_035097.1	34812894	.	G	T	.	.	MAF_INRAE=20.253;MAF_USDA=11.765
NC_035097.1	34812898	.	T	A	.	.	MAF_USDA=1.639
NC_035097.1	34812901	.	A	C	.	.	MAF_USDA=12.5
NC_035097.1	34812938	.	G	A	.	.	MAF_INRAE=20.886;MAF_USDA=19.412
NC_035097.1	34813085	.	C	A	.	.	MAF_INRAE=2.5;MAF_USDA=2.083
NC_035097.1	34813120	.	T	C	.	.	MAF_INRAE=32.278;MAF_USDA=13.529
NC_035097.1	34813136	.	T	G	.	.	MAF_INRAE=2.5;MAF_USDA=2.083
NC_035097.1	34813186	.	G	A	.	.	MAF_INRAE=10.759;MAF_USDA=7.059
NC_035097.1	34813219	.	G	T	.	.	MAF_USDA=1.639
NC_035097.1	34813232	.	C	T	.	.	MAF_USDA=4.098
NC_035097.1	34813248	.	A	C	.	.	MAF_INRAE=2.5;MAF_USDA=5.882
NC_035097.1	34813253	.	A	G	.	.	MAF_USDA=10.417
NC_035097.1	34813266	.	A	G	.	.	MAF_USDA=4.098
NC_035097.1	34813270	.	G	A	.	.	MAF_USDA=4.098
NC_035097.1	34813305	.	G	A	.	.	MAF_USDA=1.639
NC_035097.1	34813325	.	T	C	.	.	MAF_INRAE=31.646;MAF_USDA=14.706
NC_035097.1	34813330	.	A	C	.	.	MAF_USDA=4.118
NC_035097.1	34813333	.	A	G	.	.	MAF_INRAE=1.667
NC_035097.1	34813337	.	C	T	.	.	MAF_INRAE=2.5
NC_035097.1	34813378	.	A	G	.	.	MAF_USDA=2.459
NC_035097.1	34813380	.	A	T	.	.	MAF_INRAE=20.253;MAF_USDA=12.353
NC_035097.1	34813426	.	C	T	.	.	MAF_INRAE=20.886;MAF_USDA=15.294
NC_035097.1	34813439	.	T	A	.	.	MAF_USDA=1.639
NC_035097.1	34813445	.	C	T	.	.	MAF_INRAE=2.5;MAF_USDA=8.824
NC_035097.1	34813449	.	C	T	.	.	MAF_USDA=12.5
NC_035097.1	34813480	.	A	G	.	.	MAF_INRAE=25.949;MAF_USDA=44.118
NC_035097.1	34813485	.	C	T	.	.	MAF_USDA=4.098
NC_035097.1	34813496	.	A	C	.	.	MAF_USDA=5.738
NC_035097.1	34813533	.	C	T	.	.	MAF_USDA=1.639
NC_035097.1	34813578	.	G	C	.	.	MAF_INRAE=10.759;MAF_USDA=3.571
NC_035097.1	34813663	.	A	T	.	.	MAF_INRAE=2.5;MAF_USDA=6.548
NC_035097.1	34813666	.	A	T	.	.	MAF_USDA=1.667
NC_035097.1	34813668	.	A	G	.	.	MAF_USDA=4.167
NC_035097.1	34813685	.	A	C	.	.	MAF_INRAE=20.253;MAF_USDA=8.235
NC_035097.1	34813710	.	C	A	.	.	MAF_INRAE=2.5;MAF_USDA=2.083
NC_035097.1	34813722	.	A	G	.	.	MAF_INRAE=25.949;MAF_USDA=43.529
NC_035097.1	34813731	.	C	T	.	.	MAF_USDA=1.639
NC_035097.1	34813732	.	G	A	.	.	MAF_USDA=1.639
NC_035097.1	34813751	.	G	C	.	.	MAF_INRAE=25.949;MAF_USDA=42.941
NC_035097.1	34813758	.	C	A	.	.	MAF_USDA=4.118
NC_035097.1	34813763	.	G	A	.	.	MAF_USDA=1.639
NC_035097.1	34813769	.	T	C	.	.	MAF_USDA=1.639
NC_035097.1	34813774	.	T	C	.	.	MAF_USDA=3.279
NC_035097.1	34813779	.	G	T	.	.	MAF_USDA=1.639
NC_035097.1	34813792	.	A	G	.	.	MAF_INRAE=1.667
NC_035097.1	34813827	.	G	T	.	.	MAF_INRAE=24.684;MAF_USDA=42.262
NC_035097.1	34813831	.	C	T	.	.	MAF_USDA=3.333
NC_035097.1	34813876	.	T	A	.	.	MAF_INRAE=42.105;MAF_USDA=2.381
NC_035097.1	34813919	.	A	G	.	.	MAF_INRAE=33.544
NC_035097.1	34813921	.	G	A	.	.	MAF_INRAE=30.0
NC_035097.1	34813928	.	G	A	.	.	MAF_INRAE=32.911;MAF_USDA=2.586
NC_035097.1	34813944	.	C	T	.	.	MAF_INRAE=17.5
NC_035097.1	34813976	.	C	T	.	.	MAF_INRAE=8.333
NC_035097.1	34813981	.	T	A	.	.	MAF_INRAE=7.5
NC_035097.1	34813988	.	C	T	.	.	MAF_INRAE=5.833
NC_035097.1	34813993	.	T	C	.	.	MAF_INRAE=29.747
NC_035097.1	34813997	.	C	T	.	.	MAF_INRAE=23.333
NC_035097.1	34814001	.	A	T	.	.	MAF_INRAE=5.0
NC_035097.1	34814009	.	T	C	.	.	MAF_INRAE=5.0
NC_035097.1	34814010	.	C	T	.	.	MAF_INRAE=5.0
NC_035097.1	34814012	.	T	C	.	.	MAF_INRAE=5.0
NC_035097.1	34814028	.	T	C	.	.	MAF_USDA=2.5
NC_035097.1	34814032	.	A	T	.	.	MAF_USDA=5.0
NC_035097.1	34814035	.	A	T	.	.	MAF_INRAE=10.833;MAF_USDA=7.377
NC_035097.1	34814058	.	C	T	.	.	MAF_INRAE=48.734;MAF_USDA=11.176
NC_035097.1	34814074	.	C	T	.	.	MAF_USDA=4.118
NC_035097.1	34814079	.	T	C	.	.	MAF_INRAE=29.167;MAF_USDA=12.353
NC_035097.1	34814080	.	C	T	.	.	MAF_INRAE=29.167;MAF_USDA=12.353
NC_035097.1	34814093	.	T	G	.	.	MAF_USDA=6.471
NC_035097.1	34814094	.	G	T	.	.	MAF_USDA=14.583
NC_035097.1	34814095	.	A	T	.	.	MAF_USDA=5.882
NC_035097.1	34814100	.	T	G	.	.	MAF_INRAE=17.089;MAF_USDA=4.118
NC_035097.1	34814105	.	G	A	.	.	MAF_USDA=3.529
NC_035097.1	34814106	.	T	A	.	.	MAF_INRAE=17.089;MAF_USDA=5.882
NC_035097.1	34814154	.	T	A	.	.	MAF_INRAE=15.823;MAF_USDA=13.529
NC_035097.1	34814193	.	C	T	.	.	MAF_INRAE=4.167;MAF_USDA=2.083
NC_035097.1	34814199	.	G	A	.	.	MAF_INRAE=18.354;MAF_USDA=13.529
NC_035097.1	34814217	.	A	T	.	.	MAF_INRAE=4.167
NC_035097.1	34814219	.	C	A	.	.	MAF_USDA=6.557
NC_035097.1	34814232	.	A	T	.	.	MAF_INRAE=25.949;MAF_USDA=40.0
NC_035097.1	34814241	.	T	C	.	.	MAF_INRAE=3.333
NC_035097.1	34814242	.	G	A	.	.	MAF_INRAE=3.333
NC_035097.1	34814267	.	G	A	.	.	MAF_USDA=1.667
NC_035097.1	34814312	.	G	C	.	.	MAF_INRAE=5.263;MAF_USDA=6.25
NC_035097.1	34814333	.	A	T	.	.	MAF_USDA=2.083
NC_035097.1	34814400	.	C	T	.	.	MAF_USDA=4.167
NC_035097.1	34814499	.	A	G	.	.	MAF_INRAE=31.646;MAF_USDA=2.459
NC_035097.1	34814575	.	G	A	.	.	MAF_INRAE=10.526;MAF_USDA=42.941
NC_035097.1	34814576	.	T	G	.	.	MAF_USDA=42.941
NC_035097.1	34814607	.	A	C	.	.	MAF_INRAE=20.253;MAF_USDA=21.765
NC_035097.1	34814613	.	A	C	.	.	MAF_INRAE=31.646
NC_035097.1	34814614	.	G	A	.	.	MAF_USDA=1.639
NC_035097.1	34814630	.	A	C	.	.	MAF_USDA=1.639
NC_035097.1	34814653	.	T	C	.	.	MAF_INRAE=18.333;MAF_USDA=31.176
NC_035097.1	34814725	.	T	G	.	.	MAF_INRAE=31.646;MAF_USDA=19.412
NC_035097.1	34814812	.	T	C	.	.	MAF_INRAE=25.949;MAF_USDA=42.857
NC_035097.1	34814822	.	T	A	.	.	MAF_USDA=5.0
NC_035097.1	34814832	.	G	T	.	.	MAF_INRAE=7.5;MAF_USDA=4.167
NC_035097.1	34814881	.	T	C	.	.	MAF_USDA=1.639
NC_035097.1	34815086	.	T	G	.	.	MAF_INRAE=31.646;MAF_USDA=19.048
NC_035097.1	34815113	.	G	T	.	.	MAF_USDA=1.639
NC_035097.1	34815121	.	T	C	.	.	MAF_INRAE=19.62;MAF_USDA=8.824
NC_035097.1	34815134	.	A	C	.	.	MAF_INRAE=32.278;MAF_USDA=17.059
NC_035097.1	34815201	.	C	A	.	.	MAF_USDA=5.422
NC_035097.1	34815202	.	C	T	.	.	MAF_USDA=5.422
NC_035097.1	34815245	.	C	T	.	.	MAF_USDA=1.695
NC_035097.1	34815247	.	C	T	.	.	MAF_USDA=1.695
NC_035097.1	34815255	.	C	G	.	.	MAF_INRAE=25.949;MAF_USDA=42.771
NC_035097.1	34815262	.	C	T	.	.	MAF_INRAE=20.253;MAF_USDA=15.663
NC_035097.1	34815470	.	C	T	.	.	MAF_INRAE=10.759;MAF_USDA=5.422
NC_035097.1	34815574	.	C	T	.	.	MAF_USDA=3.39
NC_035097.1	34815625	.	G	A	.	.	MAF_INRAE=25.949;MAF_USDA=44.048
NC_035097.1	34815653	.	A	G	.	.	MAF_USDA=20.0
NC_035097.1	34815661	.	C	T	.	.	MAF_USDA=5.738
NC_035097.1	34815666	.	G	A	.	.	MAF_USDA=3.279
NC_035097.1	34815691	.	A	G	.	.	MAF_INRAE=2.632;MAF_USDA=12.5
NC_035097.1	34815733	.	G	A	.	.	MAF_USDA=14.118
NC_035097.1	34815741	.	G	T	.	.	MAF_USDA=7.377
NC_035097.1	34815751	.	G	T	.	.	MAF_USDA=10.0
NC_035097.1	34815752	.	C	A	.	.	MAF_USDA=8.197
NC_035097.1	34815778	.	C	T	.	.	MAF_USDA=15.294
NC_035097.1	34815787	.	G	T	.	.	MAF_USDA=7.377
NC_035097.1	34815793	.	C	T	.	.	MAF_USDA=14.706
NC_035097.1	34815794	.	G	A	.	.	MAF_USDA=2.459
NC_035097.1	34815796	.	A	T	.	.	MAF_USDA=6.557
NC_035097.1	34815798	.	C	T	.	.	MAF_USDA=1.639
NC_035097.1	34815799	.	G	A	.	.	MAF_USDA=11.176
NC_035097.1	34815814	.	G	A	.	.	MAF_USDA=13.095
NC_035097.1	34815820	.	T	A	.	.	MAF_USDA=5.833
NC_035097.1	34815823	.	G	T	.	.	MAF_USDA=5.0
NC_035097.1	34815825	.	C	T	.	.	MAF_INRAE=7.5;MAF_USDA=2.5
NC_035097.1	34816117	.	C	A	.	.	MAF_USDA=2.459
NC_035097.1	34816131	.	G	A	.	.	MAF_USDA=3.279
NC_035097.1	34816138	.	A	T	.	.	MAF_INRAE=34.177;MAF_USDA=48.235
NC_035097.1	34816257	.	G	A	.	.	MAF_USDA=4.167
NC_035097.1	34816282	.	T	A	.	.	MAF_INRAE=20.253;MAF_USDA=14.706
NC_035097.1	34816305	.	T	A	.	.	MAF_INRAE=2.5
NC_035097.1	34816324	.	A	G	.	.	MAF_INRAE=31.646;MAF_USDA=12.941
NC_035097.1	34816396	.	T	G	.	.	MAF_INRAE=35.443;MAF_USDA=47.647
NC_035097.1	34816403	.	T	C	.	.	MAF_INRAE=31.646;MAF_USDA=18.235
NC_035097.1	34816407	.	G	A	.	.	MAF_USDA=1.639
NC_035097.1	34816435	.	G	A	.	.	MAF_INRAE=4.167;MAF_USDA=1.639
NC_035097.1	34816500	.	A	G	.	.	MAF_INRAE=4.167;MAF_USDA=10.656
NC_035097.1	34816529	.	C	T	.	.	MAF_INRAE=28.333;MAF_USDA=2.353
NC_035097.1	34816575	.	C	T	.	.	MAF_INRAE=2.5;MAF_USDA=2.083
NC_035097.1	34816769	.	T	G	.	.	MAF_USDA=5.294
NC_035097.1	34816814	.	G	T	.	.	MAF_USDA=3.279
NC_035097.1	34816819	.	C	A	.	.	MAF_USDA=3.279
NC_035097.1	34816843	.	A	G	.	.	MAF_INRAE=31.646;MAF_USDA=18.235
NC_035097.1	34816895	.	C	T	.	.	MAF_USDA=4.167
NC_035097.1	34816945	.	T	C	.	.	MAF_INRAE=34.81;MAF_USDA=45.833
NC_035097.1	34816949	.	G	A	.	.	MAF_USDA=1.639
NC_035097.1	34816978	.	G	A	.	.	MAF_INRAE=33.544;MAF_USDA=24.706
NC_035097.1	34817027	.	A	T	.	.	MAF_INRAE=34.81;MAF_USDA=49.412
NC_035097.1	34817050	.	A	G	.	.	MAF_USDA=6.557
NC_035097.1	34817086	.	T	G	.	.	MAF_INRAE=35.0;MAF_USDA=45.833
NC_035097.1	34817105	.	G	A	.	.	MAF_INRAE=32.278;MAF_USDA=21.176
NC_035097.1	34817118	.	A	C	.	.	MAF_USDA=1.639
NC_035097.1	34817128	.	T	C	.	.	MAF_INRAE=35.443;MAF_USDA=48.824
NC_035097.1	34817205	.	T	C	.	.	MAF_USDA=1.639
NC_035097.1	34817285	.	A	G	.	.	MAF_USDA=1.639
NC_035097.1	34817312	.	A	G	.	.	MAF_USDA=1.639
NC_035097.1	34817347	.	T	A	.	.	MAF_INRAE=44.304;MAF_USDA=44.706
NC_035097.1	34817379	.	G	T	.	.	MAF_INRAE=20.253;MAF_USDA=8.824
NC_035097.1	34817381	.	G	T	.	.	MAF_INRAE=5.833;MAF_USDA=1.639
NC_035097.1	34817420	.	T	C	.	.	MAF_INRAE=36.076;MAF_USDA=3.529
NC_035097.1	34817425	.	A	G	.	.	MAF_INRAE=20.253;MAF_USDA=12.941
NC_035097.1	34817452	.	T	C	.	.	MAF_INRAE=48.734;MAF_USDA=37.059
NC_035097.1	34817548	.	G	A	.	.	MAF_INRAE=10.127;MAF_USDA=4.706
NC_035097.1	34817771	.	G	A	.	.	MAF_INRAE=31.646;MAF_USDA=6.471
NC_035097.1	34817798	.	C	A	.	.	MAF_USDA=1.639
NC_035097.1	34817910	.	C	A	.	.	MAF_USDA=1.639
NC_035097.1	34817920	.	G	A	.	.	MAF_USDA=4.706
NC_035097.1	34817929	.	C	T	.	.	MAF_INRAE=31.646;MAF_USDA=2.353
NC_035097.1	34817949	.	C	G	.	.	MAF_INRAE=31.646;MAF_USDA=18.852
NC_035097.1	34817978	.	C	T	.	.	MAF_USDA=1.765
NC_035097.1	34817989	.	C	T	.	.	MAF_USDA=1.639
NC_035097.1	34818009	.	C	A	.	.	MAF_INRAE=2.5;MAF_USDA=2.083
NC_035097.1	34818164	.	G	A	.	.	MAF_USDA=4.167
NC_035097.1	34818215	.	T	C	.	.	MAF_INRAE=22.785
NC_035097.1	34818244	.	G	A	.	.	MAF_INRAE=27.215;MAF_USDA=44.706
NC_035097.1	34818291	.	A	G	.	.	MAF_INRAE=32.278;MAF_USDA=20.0
NC_035097.1	34818342	.	C	T	.	.	MAF_USDA=8.824
NC_035097.1	34818406	.	G	T	.	.	MAF_USDA=3.529
NC_035097.1	34818407	.	T	C	.	.	MAF_USDA=3.279
NC_035097.1	34818456	.	C	T	.	.	MAF_INRAE=10.759;MAF_USDA=3.529
NC_035097.1	34818477	.	A	G	.	.	MAF_INRAE=20.253;MAF_USDA=21.176
NC_035097.1	34818489	.	T	C	.	.	MAF_INRAE=20.253;MAF_USDA=21.765
NC_035097.1	34818515	.	C	A	.	.	MAF_USDA=3.529
NC_035097.1	34818539	.	C	T	.	.	MAF_INRAE=23.418;MAF_USDA=23.529
NC_035097.1	34818594	.	T	G	.	.	MAF_USDA=4.167
NC_035097.1	34818619	.	C	A	.	.	MAF_INRAE=10.127;MAF_USDA=4.118
NC_035097.1	34818654	.	T	G	.	.	MAF_INRAE=2.5;MAF_USDA=1.765
NC_035097.1	34818667	.	T	C	.	.	MAF_USDA=2.941
NC_035097.1	34818680	.	G	T	.	.	MAF_INRAE=31.013;MAF_USDA=27.647
NC_035097.1	34818697	.	T	C	.	.	MAF_INRAE=36.709;MAF_USDA=9.412
NC_035097.1	34818941	.	T	C	.	.	MAF_USDA=5.294
NC_035097.1	34819119	.	T	A	.	.	MAF_USDA=2.459
NC_035097.1	34819140	.	C	T	.	.	MAF_INRAE=22.152;MAF_USDA=29.412
NC_035097.1	34819170	.	A	T	.	.	MAF_USDA=6.557
NC_035097.1	34819175	.	C	T	.	.	MAF_INRAE=10.759;MAF_USDA=16.471
NC_035097.1	34819194	.	C	A	.	.	MAF_USDA=2.459
NC_035097.1	34819251	.	T	A	.	.	MAF_USDA=7.377
NC_035097.1	34819413	.	G	T	.	.	MAF_USDA=7.377
NC_035097.1	34819435	.	T	C	.	.	MAF_INRAE=44.937;MAF_USDA=45.294
NC_035097.1	34819458	.	C	A	.	.	MAF_USDA=2.459
NC_035097.1	34819472	.	T	A	.	.	MAF_INRAE=11.392;MAF_USDA=10.0
NC_035097.1	34819492	.	C	T	.	.	MAF_USDA=1.639
NC_035097.1	34819523	.	G	T	.	.	MAF_USDA=12.941
NC_035097.1	34819600	.	C	T	.	.	MAF_INRAE=31.646;MAF_USDA=9.412
NC_035097.1	34819611	.	C	T	.	.	MAF_INRAE=31.646;MAF_USDA=10.0
NC_035097.1	34819660	.	G	A	.	.	MAF_USDA=21.765
NC_035097.1	34819662	.	G	T	.	.	MAF_USDA=7.377
NC_035097.1	34819709	.	T	A	.	.	MAF_INRAE=44.304;MAF_USDA=42.353
NC_035097.1	34819757	.	G	A	.	.	MAF_USDA=4.098
NC_035097.1	34819761	.	C	T	.	.	MAF_USDA=3.279
NC_035097.1	34820152	.	C	G	.	.	MAF_USDA=1.724
NC_035097.1	34820202	.	G	C	.	.	MAF_USDA=8.235
NC_035097.1	34820253	.	C	T	.	.	MAF_USDA=9.836
NC_035097.1	34820320	.	A	C	.	.	MAF_USDA=2.083
NC_035097.1	34820410	.	T	C	.	.	MAF_USDA=5.294
NC_035097.1	34820454	.	A	C	.	.	MAF_USDA=4.118
NC_035097.1	34820460	.	G	A	.	.	MAF_INRAE=33.544;MAF_USDA=40.0
NC_035097.1	34820478	.	C	T	.	.	MAF_USDA=4.918
NC_035097.1	34820512	.	C	T	.	.	MAF_USDA=5.738
NC_035097.1	34820529	.	G	A	.	.	MAF_INRAE=25.949;MAF_USDA=45.294
NC_035097.1	34820530	.	G	A	.	.	MAF_USDA=7.647
NC_035097.1	34820536	.	C	G	.	.	MAF_USDA=11.765
NC_035097.1	34820626	.	C	G	.	.	MAF_USDA=20.833
NC_035097.1	34820627	.	T	G	.	.	MAF_USDA=20.833
NC_035097.1	34820643	.	C	A	.	.	MAF_USDA=1.724
NC_035097.1	34820657	.	G	A	.	.	MAF_INRAE=25.316;MAF_USDA=35.294
NC_035097.1	34820662	.	T	A	.	.	MAF_USDA=14.583
NC_035097.1	34820663	.	G	A	.	.	MAF_USDA=9.412
NC_035097.1	34820682	.	A	C	.	.	MAF_INRAE=31.646;MAF_USDA=45.294
NC_035097.1	34820785	.	C	T	.	.	MAF_USDA=1.639
NC_035097.1	34820823	.	C	T	.	.	MAF_INRAE=2.5;MAF_USDA=5.882
NC_035097.1	34820969	.	T	G	.	.	MAF_INRAE=13.333;MAF_USDA=27.059
NC_035097.1	34821017	.	C	T	.	.	MAF_INRAE=15.789
NC_035097.1	34821029	.	G	A	.	.	MAF_USDA=10.588
NC_035097.1	34821065	.	T	C	.	.	MAF_USDA=4.098
NC_035097.1	34821073	.	C	T	.	.	MAF_USDA=2.459
NC_035097.1	34821107	.	T	A	.	.	MAF_USDA=20.492
NC_035097.1	34821134	.	T	G	.	.	MAF_INRAE=4.167;MAF_USDA=6.557
NC_035097.1	34821173	.	A	G	.	.	MAF_INRAE=20.253;MAF_USDA=8.824
NC_035097.1	34821200	.	C	G	.	.	MAF_USDA=2.5
NC_035097.1	34821246	.	A	C	.	.	MAF_INRAE=19.62;MAF_USDA=8.824
NC_035097.1	34821262	.	C	A	.	.	MAF_USDA=16.667
NC_035097.1	34821357	.	C	A	.	.	MAF_USDA=4.118
NC_035097.1	34821359	.	C	A	.	.	MAF_INRAE=20.253;MAF_USDA=8.824
NC_035097.1	34821412	.	C	T	.	.	MAF_INRAE=47.468;MAF_USDA=44.706
NC_035097.1	34821613	.	T	C	.	.	MAF_USDA=3.279
NC_035097.1	34821637	.	T	C	.	.	MAF_USDA=1.639
NC_035097.1	34821678	.	C	T	.	.	MAF_USDA=1.639
NC_035097.1	34821766	.	T	A	.	.	MAF_INRAE=7.5;MAF_USDA=16.667
NC_035097.1	34821786	.	G	A	.	.	MAF_USDA=1.639
NC_035097.1	34821982	.	G	A	.	.	MAF_USDA=8.235
NC_035097.1	34822096	.	G	T	.	.	MAF_INRAE=36.076;MAF_USDA=12.353
NC_035097.1	34822129	.	C	T	.	.	MAF_INRAE=49.367;MAF_USDA=48.235
NC_035097.1	34822186	.	C	T	.	.	MAF_USDA=5.738
NC_035097.1	34822370	.	T	G	.	.	MAF_INRAE=37.975;MAF_USDA=37.647
NC_035097.1	34822421	.	G	A	.	.	MAF_INRAE=36.076;MAF_USDA=12.941
NC_035097.1	34822436	.	C	T	.	.	MAF_USDA=1.639
NC_035097.1	34822438	.	G	A	.	.	MAF_INRAE=36.076;MAF_USDA=12.941
NC_035097.1	34822544	.	G	A	.	.	MAF_INRAE=49.367;MAF_USDA=49.412
NC_035097.1	34822550	.	G	A	.	.	MAF_USDA=2.459
NC_035097.1	34822556	.	A	G	.	.	MAF_USDA=8.197
NC_035097.1	34822585	.	A	T	.	.	MAF_USDA=2.459
NC_035097.1	34822606	.	C	T	.	.	MAF_INRAE=10.127;MAF_USDA=2.353
NC_035097.1	34822646	.	A	C	.	.	MAF_INRAE=20.253;MAF_USDA=9.524
NC_035097.1	34822666	.	C	A	.	.	MAF_INRAE=7.595;MAF_USDA=6.667
NC_035097.1	34822674	.	G	T	.	.	MAF_INRAE=2.5;MAF_USDA=7.143
NC_035097.1	34822721	.	C	T	.	.	MAF_USDA=2.459
NC_035097.1	34822753	.	G	C	.	.	MAF_USDA=4.918
NC_035097.1	34822761	.	A	T	.	.	MAF_INRAE=26.582;MAF_USDA=16.667
NC_035097.1	34822790	.	C	A	.	.	MAF_USDA=12.5
NC_035097.1	34822794	.	T	C	.	.	MAF_USDA=11.176
NC_035097.1	34822797	.	T	C	.	.	MAF_USDA=1.639
NC_035097.1	34822798	.	C	G	.	.	MAF_USDA=2.459
NC_035097.1	34822812	.	A	C	.	.	MAF_USDA=4.098
NC_035097.1	34822815	.	G	A	.	.	MAF_USDA=22.917
NC_035097.1	34822898	.	C	G	.	.	MAF_INRAE=6.667;MAF_USDA=2.353
NC_035097.1	34822905	.	A	T	.	.	MAF_INRAE=26.582;MAF_USDA=14.706
NC_035097.1	34822966	.	A	C	.	.	MAF_USDA=5.294
NC_035097.1	34822978	.	T	C	.	.	MAF_INRAE=20.253;MAF_USDA=17.059
NC_035097.1	34823020	.	T	G	.	.	MAF_INRAE=9.494;MAF_USDA=18.824
NC_035097.1	34823074	.	A	G	.	.	MAF_INRAE=5.833
NC_035097.1	34823089	.	A	G	.	.	MAF_USDA=2.459
NC_035097.1	34823110	.	G	T	.	.	MAF_INRAE=7.5;MAF_USDA=27.647
NC_035097.1	34823126	.	G	T	.	.	MAF_USDA=2.459
NC_035097.1	34823142	.	G	T	.	.	MAF_USDA=4.098
NC_035097.1	34823167	.	G	T	.	.	MAF_USDA=15.574
NC_035097.1	34823217	.	G	T	.	.	MAF_INRAE=7.5;MAF_USDA=10.656
NC_035097.1	34823438	.	T	C	.	.	MAF_INRAE=9.167;MAF_USDA=7.377
NC_035097.1	34823467	.	A	T	.	.	MAF_USDA=15.882
NC_035097.1	34823543	.	A	T	.	.	MAF_USDA=1.639
NC_035097.1	34823594	.	A	G	.	.	MAF_USDA=1.639
NC_035097.1	34823611	.	G	T	.	.	MAF_USDA=9.016
NC_035097.1	34823641	.	T	G	.	.	MAF_USDA=10.0
NC_035097.1	34823702	.	C	T	.	.	MAF_INRAE=10.0;MAF_USDA=32.143
NC_035097.1	34823751	.	A	T	.	.	MAF_INRAE=36.709;MAF_USDA=7.738
NC_035097.1	34823752	.	A	C	.	.	MAF_USDA=7.5
NC_035097.1	34823769	.	G	A	.	.	MAF_USDA=8.333
NC_035097.1	34823841	.	T	C	.	.	MAF_USDA=1.639
NC_035097.1	34823843	.	G	T	.	.	MAF_USDA=1.639
NC_035097.1	34823865	.	A	G	.	.	MAF_INRAE=33.544;MAF_USDA=44.706
NC_035097.1	34823885	.	G	A	.	.	MAF_USDA=1.639
NC_035097.1	34823926	.	C	A	.	.	MAF_INRAE=20.253;MAF_USDA=15.294
NC_035097.1	34823934	.	A	T	.	.	MAF_USDA=1.639
NC_035097.1	34823990	.	T	A	.	.	MAF_USDA=4.918
NC_035097.1	34823993	.	G	A	.	.	MAF_USDA=6.557
NC_035097.1	34824011	.	G	A	.	.	MAF_INRAE=5.833
NC_035097.1	34824032	.	C	T	.	.	MAF_USDA=4.918
NC_035097.1	34824047	.	A	G	.	.	MAF_INRAE=10.833;MAF_USDA=14.706
NC_035097.1	34824058	.	T	C	.	.	MAF_USDA=11.176
NC_035097.1	34824071	.	C	T	.	.	MAF_INRAE=6.962;MAF_USDA=45.294
NC_035097.1	34824076	.	C	T	.	.	MAF_INRAE=10.833;MAF_USDA=14.706
NC_035097.1	34824077	.	GT	GG	.	.	MAF_USDA=6.25
NC_035097.1	34824078	.	T	G	.	.	MAF_INRAE=10.127
NC_035097.1	34824111	.	T	G	.	.	MAF_USDA=6.471
NC_035097.1	34824134	.	G	T	.	.	MAF_USDA=1.639
NC_035097.1	34824138	.	C	T	.	.	MAF_USDA=2.459
NC_035097.1	34824154	.	C	T	.	.	MAF_USDA=1.667
NC_035097.1	34824164	.	C	A	.	.	MAF_USDA=2.083
NC_035097.1	34824204	.	G	A	.	.	MAF_USDA=6.471
NC_035097.1	34824223	.	G	T	.	.	MAF_USDA=2.083
NC_035097.1	34824224	.	C	A	.	.	MAF_USDA=8.235
NC_035097.1	34824225	.	C	A	.	.	MAF_INRAE=20.253;MAF_USDA=15.294
NC_035097.1	34824307	.	G	A	.	.	MAF_INRAE=20.253;MAF_USDA=31.25
NC_035097.1	34824335	.	T	C	.	.	MAF_USDA=1.639
NC_035097.1	34824337	.	A	C	.	.	MAF_INRAE=32.911;MAF_USDA=48.235
NC_035097.1	34824375	.	C	A	.	.	MAF_USDA=4.918
NC_035097.1	34824402	.	G	T	.	.	MAF_USDA=8.235
NC_035097.1	34824428	.	A	C	.	.	MAF_USDA=1.639
NC_035097.1	34824536	.	T	G	.	.	MAF_USDA=2.459
NC_035097.1	34824551	.	A	C	.	.	MAF_INRAE=33.544;MAF_USDA=44.706
NC_035097.1	34824623	.	T	C	.	.	MAF_USDA=2.459
NC_035097.1	34824651	.	G	T	.	.	MAF_INRAE=37.5;MAF_USDA=43.75
NC_035097.1	34824759	.	G	A	.	.	MAF_USDA=2.459
NC_035097.1	34824797	.	T	C	.	.	MAF_USDA=9.836
NC_035097.1	34824836	.	C	T	.	.	MAF_USDA=6.557
NC_035097.1	34824980	.	G	A	.	.	MAF_USDA=4.918
NC_035097.1	34824997	.	T	C	.	.	MAF_INRAE=32.911;MAF_USDA=48.235
NC_035097.1	34825027	.	C	T	.	.	MAF_USDA=6.557
NC_035097.1	34825033	.	T	G	.	.	MAF_INRAE=43.038;MAF_USDA=24.118
NC_035097.1	34825035	.	T	A	.	.	MAF_INRAE=48.333;MAF_USDA=24.118
NC_035097.1	34825040	.	C	T	.	.	MAF_INRAE=7.595;MAF_USDA=7.377
NC_035097.1	34825041	.	G	A	.	.	MAF_USDA=7.059
NC_035097.1	34825052	.	G	A	.	.	MAF_INRAE=10.833;MAF_USDA=14.706
NC_035097.1	34825116	.	T	C	.	.	MAF_INRAE=32.278;MAF_USDA=50.0
NC_035097.1	34825194	.	A	G	.	.	MAF_USDA=5.882
NC_035097.1	34825215	.	G	A	.	.	MAF_INRAE=10.833;MAF_USDA=15.882
NC_035097.1	34825274	.	T	C	.	.	MAF_USDA=3.279
NC_035097.1	34825300	.	G	T	.	.	MAF_USDA=1.176
NC_035097.1	34825302	.	C	T	.	.	MAF_USDA=1.639
NC_035097.1	34825303	.	A	G	.	.	MAF_USDA=9.016
NC_035097.1	34825332	.	C	T	.	.	MAF_USDA=2.083
NC_035097.1	34825333	.	T	A	.	.	MAF_INRAE=10.833;MAF_USDA=10.417
NC_035097.1	34825339	.	A	G	.	.	MAF_INRAE=48.101;MAF_USDA=30.0
NC_035097.1	34825349	.	A	T	.	.	MAF_INRAE=10.833;MAF_USDA=14.706
NC_035097.1	34825360	.	T	C	.	.	MAF_USDA=7.377
NC_035097.1	34825402	.	G	C	.	.	MAF_USDA=7.059
NC_035097.1	34825419	.	T	A	.	.	MAF_INRAE=10.833;MAF_USDA=27.381
NC_035097.1	34825420	.	G	A	.	.	MAF_INRAE=41.772;MAF_USDA=26.786
NC_035097.1	34825462	.	C	T	.	.	MAF_USDA=2.459
NC_035097.1	34825463	.	G	T	.	.	MAF_INRAE=9.494;MAF_USDA=47.647
NC_035097.1	34825484	.	T	A	.	.	MAF_USDA=2.459
NC_035097.1	34825505	.	G	C	.	.	MAF_USDA=7.647
NC_035097.1	34825506	.	T	C	.	.	MAF_INRAE=32.911;MAF_USDA=42.941
NC_035097.1	34825522	.	GCTTGC	GCTTGT	.	.	MAF_USDA=31.25
NC_035097.1	34825527	.	C	T	.	.	MAF_INRAE=26.582
NC_035097.1	34825595	.	C	T	.	.	MAF_USDA=8.197
NC_035097.1	34825638	.	A	T	.	.	MAF_INRAE=11.667
NC_035097.1	34825647	.	T	C	.	.	MAF_USDA=2.083
NC_035097.1	34825655	.	T	C	.	.	MAF_USDA=14.118
NC_035097.1	34825663	.	G	T	.	.	MAF_USDA=14.118
NC_035097.1	34825710	.	A	G	.	.	MAF_INRAE=11.667
NC_035097.1	34825730	.	C	A	.	.	MAF_USDA=1.765
NC_035097.1	34825731	.	G	A	.	.	MAF_INRAE=10.833;MAF_USDA=17.059
NC_035097.1	34825735	.	T	G	.	.	MAF_INRAE=10.833;MAF_USDA=14.706
NC_035097.1	34825737	.	T	A	.	.	MAF_USDA=2.459
NC_035097.1	34825813	.	T	C	.	.	MAF_INRAE=10.833;MAF_USDA=15.294
NC_035097.1	34825860	.	T	C	.	.	MAF_INRAE=32.911;MAF_USDA=47.059
NC_035097.1	34825905	.	A	G	.	.	MAF_USDA=5.738
NC_035097.1	34825928	.	G	A	.	.	MAF_USDA=10.656
NC_035097.1	34825976	.	A	C	.	.	MAF_USDA=3.279
NC_035097.1	34826032	.	C	A	.	.	MAF_INRAE=43.671;MAF_USDA=26.471
NC_035097.1	34826060	.	T	C	.	.	MAF_INRAE=42.405;MAF_USDA=25.882
NC_035097.1	34826193	.	C	T	.	.	MAF_USDA=10.0
NC_035097.1	34826250	.	T	C	.	.	MAF_INRAE=32.911;MAF_USDA=47.059
NC_035097.1	34826261	.	C	T	.	.	MAF_USDA=13.115
NC_035097.1	34826274	.	T	C	.	.	MAF_USDA=5.882
NC_035097.1	34826279	.	C	T	.	.	MAF_USDA=4.918
NC_035097.1	34826296	.	A	G	.	.	MAF_INRAE=10.833;MAF_USDA=24.118
NC_035097.1	34826318	.	T	C	.	.	MAF_INRAE=45.833
NC_035097.1	34826319	.	G	T	.	.	MAF_INRAE=45.833
NC_035097.1	34826328	.	T	C	.	.	MAF_INRAE=23.333;MAF_USDA=4.918
NC_035097.1	34826381	.	A	G	.	.	MAF_USDA=14.583
NC_035097.1	34826409	.	A	C	.	.	MAF_USDA=41.667
NC_035097.1	34826449	.	T	C	.	.	MAF_USDA=7.377
NC_035097.1	34826462	.	C	T	.	.	MAF_INRAE=46.203;MAF_USDA=26.471
NC_035097.1	34826463	.	A	G	.	.	MAF_INRAE=28.333;MAF_USDA=42.353
NC_035097.1	34826472	.	C	A	.	.	MAF_INRAE=10.833;MAF_USDA=15.294
NC_035097.1	34826504	.	T	C	.	.	MAF_USDA=1.639
NC_035097.1	34826528	.	A	C	.	.	MAF_INRAE=46.203;MAF_USDA=24.706
NC_035097.1	34826602	.	T	G	.	.	MAF_USDA=1.639
NC_035097.1	34826610	.	A	T	.	.	MAF_USDA=1.639
NC_035097.1	34826638	.	AAATAATAATA	AAATAATAATG	.	.	MAF_USDA=6.25
NC_035097.1	34826648	.	A	G	.	.	MAF_INRAE=7.595
NC_035097.1	34826652	.	A	G	.	.	MAF_USDA=5.738
NC_035097.1	34826664	.	G	T	.	.	MAF_USDA=11.765
NC_035097.1	34826699	.	T	C	.	.	MAF_USDA=3.279
NC_035097.1	34826767	.	A	T	.	.	MAF_USDA=10.0
NC_035097.1	34826996	.	A	C	.	.	MAF_USDA=2.5
NC_035097.1	34827018	.	C	T	.	.	MAF_USDA=27.059
NC_035097.1	34827091	.	C	T	.	.	MAF_INRAE=10.833;MAF_USDA=10.588
NC_035097.1	34827103	.	G	A	.	.	MAF_USDA=4.918
NC_035097.1	34827118	.	T	A	.	.	MAF_INRAE=31.579;MAF_USDA=26.471
NC_035097.1	34827136	.	A	G	.	.	MAF_USDA=21.765
NC_035097.1	34827164	.	C	T	.	.	MAF_USDA=2.459
NC_035097.1	34827968	.	G	T	.	.	MAF_USDA=1.639
NC_035097.1	34828017	.	C	A	.	.	MAF_USDA=2.459
NC_035097.1	34828086	.	G	A	.	.	MAF_USDA=3.279
NC_035097.1	34828193	.	C	T	.	.	MAF_INRAE=31.646;MAF_USDA=6.471
NC_035097.1	34828209	.	T	A	.	.	MAF_USDA=4.098
NC_035097.1	34828229	.	C	T	.	.	MAF_USDA=1.639
NC_035097.1	34828480	.	G	A	.	.	MAF_INRAE=28.947;MAF_USDA=31.25
NC_035097.1	34828589	.	T	A	.	.	MAF_USDA=1.639
NC_035097.1	34828669	.	G	A	.	.	MAF_INRAE=48.101;MAF_USDA=34.118
NC_035097.1	34828916	.	A	T	.	.	MAF_INRAE=11.392
NC_035097.1	34828975	.	A	G	.	.	MAF_USDA=3.279
NC_035097.1	34828980	.	C	T	.	.	MAF_USDA=1.639
NC_035097.1	34829158	.	C	T	.	.	MAF_USDA=5.738
NC_035097.1	34829210	.	A	G	.	.	MAF_INRAE=49.367;MAF_USDA=37.647
NC_035097.1	34829238	.	G	C	.	.	MAF_INRAE=40.506;MAF_USDA=20.588
NC_035097.1	34829251	.	C	T	.	.	MAF_USDA=1.639
NC_035097.1	34829320	.	T	C	.	.	MAF_USDA=14.118
NC_035097.1	34829326	.	G	C	.	.	MAF_USDA=21.765
NC_035097.1	34829333	.	C	T	.	.	MAF_USDA=5.738
NC_035097.1	34829339	.	A	T	.	.	MAF_USDA=4.098
NC_035097.1	34830439	.	A	C	.	.	MAF_INRAE=31.579;MAF_USDA=47.826
NC_035097.1	34830534	.	A	G	.	.	MAF_INRAE=15.789;MAF_USDA=41.667
NC_035097.1	34830574	.	T	C	.	.	MAF_USDA=37.5
NC_035097.1	34831279	.	T	A	.	.	MAF_USDA=5.085
NC_035097.1	34831290	.	T	G	.	.	MAF_USDA=10.588
NC_035097.1	34831294	.	C	A	.	.	MAF_USDA=12.941
NC_035097.1	34831306	.	T	A	.	.	MAF_USDA=8.197
NC_035097.1	34831317	.	T	G	.	.	MAF_USDA=12.295
NC_035097.1	34831321	.	C	A	.	.	MAF_USDA=13.115
NC_035097.1	34831333	.	T	A	.	.	MAF_USDA=9.836
NC_035097.1	34831341	.	C	A	.	.	MAF_USDA=6.557
NC_035097.1	34831344	.	G	T	.	.	MAF_USDA=22.917
NC_035097.1	34831371	.	T	G	.	.	MAF_USDA=6.557
NC_035097.1	34831373	.	A	C	.	.	MAF_USDA=4.098
NC_035097.1	34831375	.	C	A	.	.	MAF_USDA=2.083
NC_035097.1	34831387	.	T	A	.	.	MAF_USDA=4.167
NC_035097.1	34831402	.	A	C	.	.	MAF_USDA=34.118
NC_035097.1	34831422	.	A	C	.	.	MAF_INRAE=1.667
NC_035097.1	34831433	.	A	T	.	.	MAF_USDA=18.235
NC_035097.1	34831435	.	A	G	.	.	MAF_USDA=18.824
NC_035097.1	34831868	.	T	C	.	.	MAF_INRAE=22.152;MAF_USDA=15.882
NC_035097.1	34831950	.	G	T	.	.	MAF_INRAE=26.582;MAF_USDA=45.294
NC_035097.1	34831956	.	G	A	.	.	MAF_INRAE=48.734;MAF_USDA=38.235
NC_035097.1	34831964	.	C	T	.	.	MAF_INRAE=32.278;MAF_USDA=5.882
NC_035097.1	34832022	.	C	G	.	.	MAF_USDA=1.639
NC_035097.1	34832268	.	G	C	.	.	MAF_INRAE=22.152;MAF_USDA=32.941
NC_035097.1	34832379	.	T	C	.	.	MAF_INRAE=31.646;MAF_USDA=5.882
NC_035097.1	34832436	.	A	T	.	.	MAF_INRAE=49.167;MAF_USDA=8.333
NC_035097.1	34832438	.	C	G	.	.	MAF_INRAE=50.0;MAF_USDA=37.5
NC_035097.1	34832439	.	G	A	.	.	MAF_INRAE=50.0;MAF_USDA=37.5
NC_035097.1	34832500	.	G	A	.	.	MAF_INRAE=31.013;MAF_USDA=6.471
NC_035097.1	34832537	.	G	T	.	.	MAF_USDA=1.639
NC_035097.1	34832538	.	A	T	.	.	MAF_USDA=1.639
NC_035097.1	34832540	.	C	T	.	.	MAF_INRAE=10.0;MAF_USDA=15.574
NC_035097.1	34832565	.	G	A	.	.	MAF_USDA=1.639
NC_035097.1	34832706	.	A	G	.	.	MAF_USDA=7.377
NC_035097.1	34832717	.	T	C	.	.	MAF_USDA=8.197
NC_035097.1	34832738	.	G	C	.	.	MAF_INRAE=49.367;MAF_USDA=38.235
NC_035097.1	34832739	.	T	G	.	.	MAF_USDA=1.639
NC_035097.1	34832795	.	T	C	.	.	MAF_INRAE=15.789;MAF_USDA=34.118
NC_035097.1	34832799	.	G	A	.	.	MAF_INRAE=7.5
NC_035097.1	34832840	.	T	C	.	.	MAF_USDA=2.459
NC_035097.1	34832889	.	G	A	.	.	MAF_USDA=41.667
NC_035097.1	34832904	.	T	G	.	.	MAF_INRAE=9.167
NC_035097.1	34832970	.	T	A	.	.	MAF_USDA=26.471
NC_035097.1	34832972	.	C	A	.	.	MAF_USDA=37.5
NC_035097.1	34832992	.	G	C	.	.	MAF_USDA=3.279
NC_035097.1	34833303	.	G	A	.	.	MAF_USDA=24.138
NC_035097.1	34833305	.	G	T	.	.	MAF_USDA=6.897
NC_035097.1	34833356	.	C	T	.	.	MAF_USDA=27.381
NC_035097.1	34833385	.	G	T	.	.	MAF_INRAE=20.886;MAF_USDA=8.235
NC_035097.1	34833389	.	G	T	.	.	MAF_INRAE=24.684;MAF_USDA=28.824
NC_035097.1	34833440	.	A	C	.	.	MAF_USDA=4.098
NC_035097.1	34833679	.	T	C	.	.	MAF_USDA=4.118
NC_035097.1	34833725	.	C	A	.	.	MAF_USDA=27.083
NC_035097.1	34833828	.	G	C	.	.	MAF_INRAE=12.5
NC_035097.1	34833932	.	A	T	.	.	MAF_USDA=3.279
NC_035097.1	34833992	.	C	A	.	.	MAF_USDA=6.25
NC_035097.1	34834075	.	C	A	.	.	MAF_USDA=43.478
NC_035097.1	34834598	.	C	T	.	.	MAF_USDA=8.333
NC_035097.1	34834640	.	A	G	.	.	MAF_USDA=6.25
NC_035097.1	34834648	.	T	G	.	.	MAF_USDA=43.75
NC_035097.1	34834806	.	C	T	.	.	MAF_INRAE=49.367;MAF_USDA=32.353
NC_035097.1	34834847	.	A	T	.	.	MAF_INRAE=7.5;MAF_USDA=1.765
NC_035097.1	34834874	.	T	G	.	.	MAF_USDA=18.235
NC_035097.1	34834921	.	T	C	.	.	MAF_USDA=4.098
NC_035097.1	34834960	.	G	T	.	.	MAF_INRAE=31.646;MAF_USDA=7.059
NC_035097.1	34835037	.	G	A	.	.	MAF_INRAE=23.418;MAF_USDA=17.647
NC_035097.1	34835054	.	C	G	.	.	MAF_INRAE=40.506;MAF_USDA=34.118
NC_035097.1	34835059	.	A	G	.	.	MAF_INRAE=40.506;MAF_USDA=33.529
NC_035097.1	34835068	.	A	C	.	.	MAF_INRAE=37.342;MAF_USDA=30.588
NC_035097.1	34835113	.	G	C	.	.	MAF_INRAE=31.579;MAF_USDA=27.647
NC_035097.1	34835140	.	G	T	.	.	MAF_INRAE=31.579;MAF_USDA=27.647
NC_035097.1	34835141	.	G	T	.	.	MAF_USDA=3.529
NC_035097.1	34835255	.	C	G	.	.	MAF_INRAE=22.152;MAF_USDA=35.882
NC_035097.1	34835328	.	A	C	.	.	MAF_INRAE=22.785;MAF_USDA=35.294
NC_035097.1	34835336	.	C	A	.	.	MAF_INRAE=7.5
NC_035097.1	34835353	.	A	C	.	.	MAF_INRAE=22.152;MAF_USDA=35.882
NC_035097.1	34835389	.	T	C	.	.	MAF_INRAE=22.152;MAF_USDA=36.471
NC_035097.1	34835420	.	C	T	.	.	MAF_INRAE=22.152;MAF_USDA=36.471
NC_035097.1	34835432	.	G	A	.	.	MAF_INRAE=48.734;MAF_USDA=24.706
NC_035097.1	34835440	.	G	A	.	.	MAF_USDA=1.639
NC_035097.1	34835457	.	T	A	.	.	MAF_INRAE=22.152;MAF_USDA=30.588
NC_035097.1	34835493	.	G	T	.	.	MAF_INRAE=20.253;MAF_USDA=16.471
NC_035097.1	34835582	.	C	T	.	.	MAF_INRAE=20.253;MAF_USDA=15.882
NC_035097.1	34835655	.	A	T	.	.	MAF_USDA=1.639
NC_035097.1	34835656	.	C	T	.	.	MAF_USDA=1.639
NC_035097.1	34835828	.	T	C	.	.	MAF_INRAE=15.19;MAF_USDA=5.294
NC_035097.1	34835888	.	A	T	.	.	MAF_USDA=5.738
NC_035097.1	34836030	.	T	A	.	.	MAF_USDA=3.333
NC_035097.1	34836044	.	C	T	.	.	MAF_USDA=3.333
NC_035097.1	34836051	.	C	A	.	.	MAF_INRAE=21.519;MAF_USDA=10.714
NC_035097.1	34836689	.	C	A	.	.	MAF_USDA=1.639
NC_035097.1	34836761	.	G	A	.	.	MAF_USDA=2.459
NC_035097.1	34836812	.	G	A	.	.	MAF_USDA=3.279
NC_035097.1	34836820	.	G	A	.	.	MAF_USDA=3.279
NC_035097.1	34836830	.	C	G	.	.	MAF_USDA=2.459
NC_035097.1	34836965	.	G	A	.	.	MAF_USDA=2.459
NC_035097.1	34837024	.	C	T	.	.	MAF_USDA=1.639
NC_035097.1	34837045	.	C	A	.	.	MAF_INRAE=6.667;MAF_USDA=30.588
NC_035097.1	34837128	.	C	T	.	.	MAF_INRAE=20.253;MAF_USDA=25.882
NC_035097.1	34837203	.	C	T	.	.	MAF_INRAE=25.949;MAF_USDA=45.294
NC_035097.1	34837207	.	C	T	.	.	MAF_INRAE=24.167;MAF_USDA=45.294
NC_035097.1	34837244	.	G	A	.	.	MAF_USDA=1.639
NC_035097.1	34837344	.	C	A	.	.	MAF_USDA=21.176
NC_035097.1	34837370	.	T	C	.	.	MAF_USDA=20.0
NC_035097.1	34838331	.	C	T	.	.	MAF_INRAE=2.5
NC_035097.1	34838604	.	A	T	.	.	MAF_INRAE=35.443;MAF_USDA=4.118
NC_035097.1	34838653	.	T	G	.	.	MAF_INRAE=45.833;MAF_USDA=50.0
NC_035097.1	34838689	.	A	G	.	.	MAF_INRAE=22.152;MAF_USDA=15.294
NC_035097.1	34838789	.	A	C	.	.	MAF_INRAE=27.215;MAF_USDA=30.0
NC_035097.1	34838790	.	A	C	.	.	MAF_INRAE=29.167;MAF_USDA=30.0
NC_035097.1	34838793	.	C	G	.	.	MAF_INRAE=29.167;MAF_USDA=22.131
NC_035097.1	34838841	.	G	C	.	.	MAF_USDA=8.824
NC_035097.1	34838998	.	T	A	.	.	MAF_USDA=2.459
NC_035097.1	34839184	.	G	A	.	.	MAF_USDA=2.459
NC_035097.1	34839407	.	C	T	.	.	MAF_USDA=6.557
NC_035097.1	34839473	.	C	A	.	.	MAF_INRAE=7.5
NC_035097.1	34839555	.	G	C	.	.	MAF_INRAE=4.167;MAF_USDA=11.475
NC_035097.1	34839653	.	G	A	.	.	MAF_USDA=1.639
NC_035097.1	34839674	.	C	T	.	.	MAF_USDA=1.639
NC_035097.1	34839787	.	C	A	.	.	MAF_INRAE=7.5;MAF_USDA=27.647
NC_035097.1	34839802	.	C	T	.	.	MAF_USDA=11.475
NC_035097.1	34839810	.	T	A	.	.	MAF_USDA=3.279
NC_035097.1	34839848	.	T	G	.	.	MAF_USDA=14.118
NC_035097.1	34839905	.	C	T	.	.	MAF_USDA=1.639
NC_035097.1	34839927	.	C	T	.	.	MAF_USDA=1.639
NC_035097.1	34839930	.	G	C	.	.	MAF_USDA=1.639
NC_035097.1	34839976	.	C	T	.	.	MAF_INRAE=19.167;MAF_USDA=1.639
NC_035097.1	34839977	.	C	A	.	.	MAF_INRAE=19.167;MAF_USDA=2.459
NC_035097.1	34839978	.	A	T	.	.	MAF_INRAE=19.167;MAF_USDA=1.639
NC_035097.1	34839993	.	T	A	.	.	MAF_INRAE=2.632
NC_035097.1	34840099	.	A	T	.	.	MAF_USDA=6.522
NC_035097.1	34840186	.	A	G	.	.	MAF_USDA=3.279
NC_035097.1	34840213	.	G	T	.	.	MAF_INRAE=7.5
NC_035097.1	34840232	.	C	T	.	.	MAF_INRAE=11.392;MAF_USDA=5.882
NC_035097.1	34840273	.	T	C	.	.	MAF_USDA=5.294
NC_035097.1	34840322	.	T	C	.	.	MAF_USDA=1.639
NC_035097.1	34840325	.	T	C	.	.	MAF_INRAE=8.333;MAF_USDA=49.412
NC_035097.1	34840412	.	A	C	.	.	MAF_USDA=1.667
NC_035097.1	34840492	.	C	T	.	.	MAF_INRAE=5.0
NC_035097.1	34840524	.	G	T	.	.	MAF_USDA=1.639
NC_035097.1	34840633	.	C	T	.	.	MAF_USDA=17.213
NC_035097.1	34840784	.	G	A	.	.	MAF_USDA=2.459
NC_035097.1	34840843	.	C	T	.	.	MAF_USDA=2.459
NC_035097.1	34840868	.	G	T	.	.	MAF_USDA=15.574
NC_035097.1	34840936	.	C	A	.	.	MAF_USDA=25.882
NC_035097.1	34841024	.	C	T	.	.	MAF_USDA=2.459
NC_035097.1	34841043	.	C	G	.	.	MAF_USDA=16.393
NC_035097.1	34841048	.	T	G	.	.	MAF_USDA=1.639
NC_035097.1	34841114	.	A	C	.	.	MAF_USDA=7.377
NC_035097.1	34841199	.	T	A	.	.	MAF_USDA=16.393
NC_035097.1	34841210	.	A	C	.	.	MAF_USDA=2.459
NC_035097.1	34841290	.	T	A	.	.	MAF_USDA=1.639
NC_035097.1	34841383	.	G	A	.	.	MAF_USDA=1.639
NC_035097.1	34841460	.	G	A	.	.	MAF_INRAE=7.5
NC_035097.1	34841473	.	C	A	.	.	MAF_INRAE=7.5
NC_035097.1	34841557	.	A	C	.	.	MAF_USDA=12.5
NC_035097.1	34841560	.	A	C	.	.	MAF_USDA=12.941
NC_035097.1	34841567	.	T	A	.	.	MAF_INRAE=4.167
NC_035097.1	34841576	.	T	A	.	.	MAF_USDA=10.588
NC_035097.1	34841577	.	T	A	.	.	MAF_USDA=15.294
NC_035097.1	34841580	.	C	A	.	.	MAF_USDA=15.882
NC_035097.1	34841584	.	A	C	.	.	MAF_USDA=4.098
NC_035097.1	34841687	.	C	A	.	.	MAF_INRAE=42.105
NC_035097.1	34841697	.	G	T	.	.	MAF_USDA=16.471
NC_035097.1	34841825	.	C	A	.	.	MAF_USDA=1.639
NC_035097.1	34841841	.	C	T	.	.	MAF_USDA=13.934
NC_035097.1	34842046	.	C	T	.	.	MAF_USDA=12.941
NC_035097.1	34842191	.	A	G	.	.	MAF_INRAE=36.076;MAF_USDA=2.083
NC_035097.1	34842279	.	A	G	.	.	MAF_USDA=1.639
NC_035097.1	34842297	.	A	T	.	.	MAF_INRAE=7.5
NC_035097.1	34842498	.	C	T	.	.	MAF_USDA=2.459
NC_035097.1	34842502	.	T	C	.	.	MAF_INRAE=48.734;MAF_USDA=8.824
NC_035097.1	34842560	.	C	T	.	.	MAF_USDA=2.459
NC_035097.1	34842590	.	A	C	.	.	MAF_USDA=9.836
NC_035097.1	34842729	.	T	G	.	.	MAF_INRAE=7.5
NC_035097.1	34842803	.	T	C	.	.	MAF_USDA=1.639
NC_035097.1	34842820	.	T	C	.	.	MAF_USDA=10.656
NC_035097.1	34842829	.	C	G	.	.	MAF_USDA=4.098
NC_035097.1	34842976	.	G	A	.	.	MAF_USDA=5.738
NC_035097.1	34843059	.	A	G	.	.	MAF_INRAE=6.667;MAF_USDA=1.639
NC_035097.1	34843126	.	T	G	.	.	MAF_USDA=5.0
NC_035097.1	34843148	.	C	G	.	.	MAF_USDA=6.471
NC_035097.1	34843163	.	C	T	.	.	MAF_USDA=19.412
NC_035097.1	34843164	.	G	C	.	.	MAF_USDA=18.75
NC_035097.1	34843166	.	T	C	.	.	MAF_USDA=19.412
NC_035097.1	34843178	.	C	G	.	.	MAF_USDA=4.918
NC_035097.1	34843282	.	G	C	.	.	MAF_INRAE=35.443;MAF_USDA=4.706
NC_035097.1	34843318	.	C	G	.	.	MAF_USDA=8.333
NC_035097.1	34843320	.	T	C	.	.	MAF_USDA=8.333
NC_035097.1	34843333	.	G	A	.	.	MAF_USDA=6.557
NC_035097.1	34843355	.	G	A	.	.	MAF_INRAE=7.5
NC_035097.1	34843385	.	T	C	.	.	MAF_USDA=15.294
NC_035097.1	34843386	.	C	T	.	.	MAF_USDA=26.471
NC_035097.1	34843392	.	C	T	.	.	MAF_USDA=6.557
NC_035097.1	34843418	.	C	T	.	.	MAF_USDA=2.459
NC_035097.1	34843427	.	TCAGCCTATTGCG	TCAGCCTATTGCT	.	.	MAF_USDA=12.5
NC_035097.1	34843451	.	C	T	.	.	MAF_USDA=1.639
NC_035097.1	34843480	.	G	A	.	.	MAF_USDA=2.459
NC_035097.1	34843503	.	G	C	.	.	MAF_USDA=1.639
NC_035097.1	34843510	.	C	T	.	.	MAF_USDA=1.639
NC_035097.1	34843593	.	A	G	.	.	MAF_INRAE=25.316;MAF_USDA=20.0
NC_035097.1	34843642	.	C	T	.	.	MAF_USDA=1.639
NC_035097.1	34843709	.	C	A	.	.	MAF_USDA=16.667
NC_035097.1	34843835	.	G	T	.	.	MAF_INRAE=26.582;MAF_USDA=30.0
NC_035097.1	34843949	.	C	A	.	.	MAF_INRAE=27.215;MAF_USDA=33.333
NC_035097.1	34843953	.	T	A	.	.	MAF_INRAE=34.167
NC_035097.1	34843993	.	G	C	.	.	MAF_INRAE=22.152;MAF_USDA=12.941
NC_035097.1	34844120	.	G	A	.	.	MAF_USDA=29.412
NC_035097.1	34844253	.	G	T	.	.	MAF_USDA=5.882
NC_035097.1	34844511	.	C	T	.	.	MAF_INRAE=20.886;MAF_USDA=34.337
NC_035097.1	34844512	.	A	G	.	.	MAF_USDA=5.932
NC_035097.1	34844540	.	G	A	.	.	MAF_INRAE=49.367;MAF_USDA=8.824
NC_035097.1	34844640	.	A	T	.	.	MAF_INRAE=36.076;MAF_USDA=4.706
NC_035097.1	34844646	.	G	A	.	.	MAF_USDA=1.639
NC_035097.1	34844782	.	T	C	.	.	MAF_USDA=22.353
NC_035097.1	34844891	.	T	C	.	.	MAF_USDA=1.639
NC_035097.1	34844896	.	T	C	.	.	MAF_INRAE=8.333;MAF_USDA=48.824
NC_035097.1	34845009	.	T	A	.	.	MAF_USDA=2.459
NC_035097.1	34845036	.	A	G	.	.	MAF_USDA=21.765
NC_035097.1	34845070	.	G	A	.	.	MAF_INRAE=7.5;MAF_USDA=37.059
NC_035097.1	34845198	.	C	A	.	.	MAF_USDA=7.377
NC_035097.1	34845204	.	T	A	.	.	MAF_INRAE=19.62;MAF_USDA=28.824
NC_035097.1	34845206	.	G	A	.	.	MAF_USDA=5.738
NC_035097.1	34845250	.	A	G	.	.	MAF_USDA=5.738
NC_035097.1	34845301	.	T	G	.	.	MAF_INRAE=28.947;MAF_USDA=31.25
NC_035097.1	34845412	.	G	A	.	.	MAF_USDA=5.357
NC_035097.1	34845415	.	G	C	.	.	MAF_USDA=1.667
NC_035097.1	34845715	.	A	C	.	.	MAF_USDA=2.5
NC_035097.1	34845864	.	A	T	.	.	MAF_USDA=1.639
NC_035097.1	34845880	.	C	T	.	.	MAF_USDA=4.167
NC_035097.1	34845885	.	G	T	.	.	MAF_USDA=1.667
NC_035097.1	34845924	.	T	G	.	.	MAF_INRAE=46.835
NC_035097.1	34846143	.	A	T	.	.	MAF_USDA=1.765
NC_035097.1	34846167	.	C	A	.	.	MAF_USDA=10.345
NC_035097.1	34846263	.	C	T	.	.	MAF_USDA=2.5
NC_035097.1	34846295	.	T	C	.	.	MAF_USDA=1.695
NC_035097.1	34846424	.	A	C	.	.	MAF_INRAE=42.105;MAF_USDA=10.119
NC_035097.1	34846427	.	A	C	.	.	MAF_INRAE=31.579;MAF_USDA=15.476
NC_035097.1	34846465	.	C	T	.	.	MAF_INRAE=19.62;MAF_USDA=15.882
NC_035097.1	34846523	.	G	A	.	.	MAF_USDA=6.557
NC_035097.1	34846690	.	G	A	.	.	MAF_INRAE=45.833
NC_035097.1	34846723	.	G	A	.	.	MAF_INRAE=20.253;MAF_USDA=15.882
NC_035097.1	34846822	.	T	C	.	.	MAF_INRAE=41.772;MAF_USDA=40.0
NC_035097.1	34846947	.	A	G	.	.	MAF_INRAE=42.405;MAF_USDA=39.412
NC_035097.1	34847041	.	T	C	.	.	MAF_INRAE=42.405;MAF_USDA=41.765
NC_035097.1	34847063	.	G	T	.	.	MAF_USDA=21.176
NC_035097.1	34847149	.	G	T	.	.	MAF_INRAE=32.911;MAF_USDA=1.639
NC_035097.1	34847159	.	G	A	.	.	MAF_INRAE=18.987;MAF_USDA=7.647
NC_035097.1	34847163	.	A	G	.	.	MAF_USDA=1.639
NC_035097.1	34847355	.	G	A	.	.	MAF_USDA=1.176
NC_035097.1	34847384	.	A	G	.	.	MAF_INRAE=5.833;MAF_USDA=8.824
NC_035097.1	34847550	.	T	G	.	.	MAF_INRAE=11.392;MAF_USDA=9.412
NC_035097.1	34847561	.	C	T	.	.	MAF_USDA=1.639
NC_035097.1	34847626	.	C	T	.	.	MAF_INRAE=31.646;MAF_USDA=11.765
NC_035097.1	34847675	.	C	T	.	.	MAF_INRAE=5.833;MAF_USDA=8.235
NC_035097.1	34847678	.	C	A	.	.	MAF_USDA=1.639
NC_035097.1	34847687	.	G	A	.	.	MAF_INRAE=36.709;MAF_USDA=43.529
NC_035097.1	34847696	.	A	G	.	.	MAF_INRAE=26.582;MAF_USDA=41.765
NC_035097.1	34847766	.	G	C	.	.	MAF_USDA=2.459
NC_035097.1	34847768	.	A	G	.	.	MAF_INRAE=10.127;MAF_USDA=2.353
NC_035097.1	34847773	.	A	T	.	.	MAF_INRAE=4.167;MAF_USDA=2.459
NC_035097.1	34847907	.	G	A	.	.	MAF_INRAE=15.823;MAF_USDA=7.647
NC_035097.1	34847915	.	G	A	.	.	MAF_USDA=1.639
NC_035097.1	34847952	.	G	A	.	.	MAF_INRAE=15.823;MAF_USDA=38.824
NC_035097.1	34847956	.	T	A	.	.	MAF_INRAE=31.646;MAF_USDA=4.118
NC_035097.1	34847970	.	A	T	.	.	MAF_USDA=11.475
NC_035097.1	34847992	.	T	C	.	.	MAF_INRAE=15.823;MAF_USDA=7.647
NC_035097.1	34847997	.	A	C	.	.	MAF_INRAE=20.253;MAF_USDA=35.882
NC_035097.1	34848062	.	T	C	.	.	MAF_USDA=1.765
NC_035097.1	34848069	.	T	C	.	.	MAF_INRAE=37.342;MAF_USDA=44.118
NC_035097.1	34848124	.	A	T	.	.	MAF_INRAE=7.5;MAF_USDA=17.213
NC_035097.1	34848137	.	C	T	.	.	MAF_INRAE=26.582;MAF_USDA=18.824
NC_035097.1	34848225	.	T	G	.	.	MAF_INRAE=7.5;MAF_USDA=7.377
NC_035097.1	34848226	.	T	A	.	.	MAF_INRAE=7.5;MAF_USDA=7.377
NC_035097.1	34848252	.	T	A	.	.	MAF_USDA=2.459
NC_035097.1	34848415	.	G	C	.	.	MAF_USDA=5.738
NC_035097.1	34848508	.	C	A	.	.	MAF_INRAE=42.405;MAF_USDA=47.647
NC_035097.1	34848528	.	C	A	.	.	MAF_INRAE=42.405;MAF_USDA=18.824
NC_035097.1	34848577	.	C	T	.	.	MAF_USDA=39.412
NC_035097.1	34848634	.	G	A	.	.	MAF_USDA=6.667
NC_035097.1	34848721	.	T	C	.	.	MAF_USDA=5.0
NC_035097.1	34848753	.	C	A	.	.	MAF_INRAE=37.342;MAF_USDA=15.06
NC_035097.1	34848813	.	A	T	.	.	MAF_USDA=27.083
NC_035097.1	34848925	.	G	A	.	.	MAF_USDA=1.176
NC_035097.1	34848927	.	G	A	.	.	MAF_USDA=25.294
NC_035097.1	34848999	.	A	C	.	.	MAF_INRAE=36.709;MAF_USDA=42.941
NC_035097.1	34849016	.	G	C	.	.	MAF_USDA=35.294
NC_035097.1	34849180	.	G	A	.	.	MAF_USDA=8.333
NC_035097.1	34849304	.	G	A	.	.	MAF_INRAE=31.646;MAF_USDA=1.765
NC_035097.1	34849309	.	G	T	.	.	MAF_INRAE=7.5;MAF_USDA=2.459
NC_035097.1	34849406	.	T	G	.	.	MAF_INRAE=7.5;MAF_USDA=15.574
NC_035097.1	34849420	.	G	A	.	.	MAF_INRAE=36.709;MAF_USDA=16.471
NC_035097.1	34849439	.	C	A	.	.	MAF_USDA=7.377
NC_035097.1	34849453	.	C	T	.	.	MAF_INRAE=42.405;MAF_USDA=38.824
NC_035097.1	34849492	.	A	G	.	.	MAF_INRAE=7.5;MAF_USDA=15.574
NC_035097.1	34849516	.	G	A	.	.	MAF_INRAE=7.5
NC_035097.1	34849657	.	G	A	.	.	MAF_INRAE=20.253;MAF_USDA=15.882
NC_035097.1	34849782	.	G	A	.	.	MAF_USDA=6.471
NC_035097.1	34849824	.	T	A	.	.	MAF_INRAE=10.759;MAF_USDA=7.647
NC_035097.1	34849938	.	C	A	.	.	MAF_USDA=6.557
NC_035097.1	34849943	.	A	G	.	.	MAF_INRAE=42.405;MAF_USDA=48.235
NC_035097.1	34850076	.	G	T	.	.	MAF_USDA=4.918
NC_035097.1	34850098	.	T	C	.	.	MAF_USDA=1.639
NC_035097.1	34850124	.	G	A	.	.	MAF_INRAE=25.949;MAF_USDA=10.0
NC_035097.1	34850137	.	G	T	.	.	MAF_USDA=2.459
NC_035097.1	34850558	.	T	C	.	.	MAF_INRAE=7.5;MAF_USDA=37.647
NC_035097.1	34850563	.	G	A	.	.	MAF_INRAE=4.167;MAF_USDA=2.459
NC_035097.1	34850569	.	C	A	.	.	MAF_INRAE=2.5;MAF_USDA=2.083
NC_035097.1	34850656	.	G	T	.	.	MAF_INRAE=20.253;MAF_USDA=7.647
NC_035097.1	34850658	.	C	A	.	.	MAF_USDA=1.639
NC_035097.1	34850690	.	A	C	.	.	MAF_USDA=3.333
NC_035097.1	34850697	.	A	C	.	.	MAF_INRAE=7.5;MAF_USDA=2.459
NC_035097.1	34850763	.	T	A	.	.	MAF_USDA=2.459
NC_035097.1	34850828	.	C	A	.	.	MAF_USDA=7.059
NC_035097.1	34850844	.	A	T	.	.	MAF_INRAE=7.5;MAF_USDA=31.176
NC_035097.1	34850875	.	T	A	.	.	MAF_INRAE=6.667;MAF_USDA=2.353
NC_035097.1	34850882	.	A	T	.	.	MAF_USDA=2.083
NC_035097.1	34850885	.	T	C	.	.	MAF_INRAE=42.405;MAF_USDA=41.765
NC_035097.1	34850990	.	G	A	.	.	MAF_INRAE=36.709;MAF_USDA=16.471
NC_035097.1	34851179	.	A	G	.	.	MAF_USDA=1.639
NC_035097.1	34851255	.	G	A	.	.	MAF_INRAE=20.253;MAF_USDA=11.765
NC_035097.1	34851270	.	A	C	.	.	MAF_INRAE=26.582;MAF_USDA=12.941
NC_035097.1	34851388	.	C	T	.	.	MAF_USDA=3.279
NC_035097.1	34851625	.	C	T	.	.	MAF_INRAE=36.709;MAF_USDA=42.353
NC_035097.1	34851793	.	G	T	.	.	MAF_INRAE=10.759;MAF_USDA=3.529
NC_035097.1	34851832	.	C	T	.	.	MAF_INRAE=36.709;MAF_USDA=48.235
NC_035097.1	34852141	.	C	T	.	.	MAF_USDA=4.706
NC_035097.1	34852257	.	G	T	.	.	MAF_INRAE=36.709;MAF_USDA=48.235
NC_035097.1	34852408	.	C	T	.	.	MAF_INRAE=37.342;MAF_USDA=40.588
NC_035097.1	34852494	.	G	A	.	.	MAF_USDA=1.639
NC_035097.1	34852571	.	G	T	.	.	MAF_USDA=10.417
NC_035097.1	34852574	.	G	A	.	.	MAF_INRAE=7.5;MAF_USDA=10.0
NC_035097.1	34852609	.	C	T	.	.	MAF_USDA=20.0
NC_035097.1	34852684	.	A	C	.	.	MAF_INRAE=36.076;MAF_USDA=48.235
NC_035097.1	34852953	.	G	T	.	.	MAF_USDA=4.098
NC_035097.1	34853004	.	C	T	.	.	MAF_INRAE=27.215;MAF_USDA=9.412
NC_035097.1	34853149	.	C	A	.	.	MAF_INRAE=26.582;MAF_USDA=17.647
NC_035097.1	34853173	.	C	T	.	.	MAF_USDA=4.918
NC_035097.1	34853201	.	A	T	.	.	MAF_USDA=7.647
NC_035097.1	34853296	.	G	A	.	.	MAF_USDA=7.647
NC_035097.1	34853308	.	C	A	.	.	MAF_INRAE=10.759;MAF_USDA=5.294
NC_035097.1	34853344	.	G	A	.	.	MAF_USDA=2.459
NC_035097.1	34853392	.	G	A	.	.	MAF_INRAE=19.62;MAF_USDA=14.706
NC_035097.1	34854786	.	G	T	.	.	MAF_USDA=12.5
NC_035097.1	34855043	.	G	A	.	.	MAF_USDA=5.738
NC_035097.1	34855133	.	C	T	.	.	MAF_USDA=5.738
NC_035097.1	34855170	.	G	A	.	.	MAF_INRAE=25.949;MAF_USDA=25.294
NC_035097.1	34855453	.	C	T	.	.	MAF_INRAE=10.759;MAF_USDA=3.529
NC_035097.1	34855658	.	G	T	.	.	MAF_USDA=2.459
NC_035097.1	34855752	.	A	T	.	.	MAF_INRAE=26.582;MAF_USDA=18.824
NC_035097.1	34855790	.	T	G	.	.	MAF_USDA=1.639
NC_035097.1	34855804	.	A	T	.	.	MAF_INRAE=37.975;MAF_USDA=44.706
NC_035097.1	34855980	.	A	G	.	.	MAF_INRAE=25.949;MAF_USDA=21.176
NC_035097.1	34856004	.	G	T	.	.	MAF_USDA=5.738
NC_035097.1	34857261	.	C	A	.	.	MAF_INRAE=29.167;MAF_USDA=2.083
NC_035097.1	34857339	.	G	A	.	.	MAF_USDA=15.833
NC_035097.1	34857490	.	A	T	.	.	MAF_INRAE=26.582;MAF_USDA=13.69
NC_035097.1	34857637	.	T	C	.	.	MAF_USDA=4.706
NC_035097.1	34857645	.	G	C	.	.	MAF_USDA=13.934
NC_035097.1	34857659	.	T	G	.	.	MAF_INRAE=25.949;MAF_USDA=44.706
NC_035097.1	34857665	.	T	G	.	.	MAF_USDA=15.574
NC_035097.1	34857790	.	G	A	.	.	MAF_INRAE=10.759;MAF_USDA=3.529
NC_035097.1	34857791	.	G	A	.	.	MAF_INRAE=31.013;MAF_USDA=40.0
NC_035097.1	34857839	.	G	A	.	.	MAF_USDA=5.738
NC_035097.1	34858032	.	A	G	.	.	MAF_USDA=8.197
NC_035097.1	34858193	.	G	T	.	.	MAF_USDA=20.588
NC_035097.1	34858198	.	G	A	.	.	MAF_USDA=5.738
NC_035097.1	34858219	.	A	G	.	.	MAF_USDA=5.738
NC_035097.1	34858336	.	C	T	.	.	MAF_USDA=1.639
NC_035097.1	34858361	.	G	A	.	.	MAF_USDA=2.459
NC_035097.1	34858418	.	T	A	.	.	MAF_INRAE=31.013;MAF_USDA=30.0
NC_035097.1	34858633	.	G	A	.	.	MAF_USDA=1.639
NC_035097.1	34858645	.	C	T	.	.	MAF_INRAE=6.667;MAF_USDA=1.639
NC_035097.1	34858723	.	C	A	.	.	MAF_USDA=1.639
NC_035097.1	34858836	.	A	T	.	.	MAF_USDA=4.918
NC_035097.1	34858880	.	G	T	.	.	MAF_USDA=3.279
NC_035097.1	34858969	.	A	C	.	.	MAF_USDA=15.882
NC_035097.1	34858982	.	T	G	.	.	MAF_USDA=5.882
NC_035097.1	34859027	.	C	A	.	.	MAF_USDA=4.706
NC_035097.1	34859071	.	T	A	.	.	MAF_USDA=21.176
NC_035097.1	34859197	.	A	T	.	.	MAF_INRAE=20.253;MAF_USDA=7.647
NC_035097.1	34859227	.	T	G	.	.	MAF_USDA=5.738
NC_035097.1	34859287	.	T	A	.	.	MAF_INRAE=28.333;MAF_USDA=1.765
NC_035097.1	34859385	.	A	G	.	.	MAF_INRAE=31.646;MAF_USDA=10.588
NC_035097.1	34859386	.	T	C	.	.	MAF_INRAE=12.025;MAF_USDA=3.529
NC_035097.1	34859413	.	C	T	.	.	MAF_USDA=4.918
NC_035097.1	34859423	.	T	G	.	.	MAF_USDA=2.459
NC_035097.1	34859442	.	G	A	.	.	MAF_INRAE=42.405;MAF_USDA=43.529
NC_035097.1	34859456	.	G	T	.	.	MAF_USDA=4.918
NC_035097.1	34859502	.	A	G	.	.	MAF_INRAE=6.667
NC_035097.1	34859504	.	C	A	.	.	MAF_USDA=4.167
NC_035097.1	34859616	.	C	T	.	.	MAF_USDA=22.941
NC_035097.1	34859627	.	C	T	.	.	MAF_INRAE=31.646;MAF_USDA=14.706
NC_035097.1	34859906	.	A	C	.	.	MAF_INRAE=26.582;MAF_USDA=11.176
NC_035097.1	34859911	.	T	A	.	.	MAF_INRAE=42.105;MAF_USDA=21.341
NC_035097.1	34859970	.	T	G	.	.	MAF_USDA=6.25
NC_035097.1	34860300	.	C	T	.	.	MAF_INRAE=7.5;MAF_USDA=39.412
NC_035097.1	34860314	.	C	T	.	.	MAF_INRAE=29.747;MAF_USDA=47.619
NC_035097.1	34860406	.	G	A	.	.	MAF_INRAE=9.167
NC_035097.1	34860556	.	C	A	.	.	MAF_USDA=1.639
NC_035097.1	34860575	.	G	A	.	.	MAF_INRAE=31.646;MAF_USDA=5.882
NC_035097.1	34860712	.	CA	CT	.	.	MAF_USDA=29.167
NC_035097.1	34860768	.	A	C	.	.	MAF_USDA=5.738
NC_035097.1	34860881	.	G	A	.	.	MAF_INRAE=7.5;MAF_USDA=6.557
NC_035097.1	34861004	.	C	T	.	.	MAF_INRAE=34.81;MAF_USDA=29.412
NC_035097.1	34861046	.	G	A	.	.	MAF_USDA=1.639
NC_035097.1	34861120	.	A	C	.	.	MAF_USDA=9.016
NC_035097.1	34861183	.	G	A	.	.	MAF_INRAE=6.667;MAF_USDA=4.918
NC_035097.1	34861186	.	C	T	.	.	MAF_USDA=4.118
NC_035097.1	34861305	.	G	A	.	.	MAF_USDA=6.471
NC_035097.1	34861322	.	C	T	.	.	MAF_USDA=2.459
NC_035097.1	34861348	.	C	T	.	.	MAF_USDA=2.459
NC_035097.1	34861400	.	G	C	.	.	MAF_USDA=5.738
NC_035097.1	34861491	.	T	C	.	.	MAF_USDA=7.377
NC_035097.1	34861520	.	C	T	.	.	MAF_USDA=4.118
NC_035097.1	34861545	.	G	A	.	.	MAF_USDA=6.471
NC_035097.1	34861695	.	C	T	.	.	MAF_INRAE=20.253;MAF_USDA=15.882
NC_035097.1	34861696	.	G	A	.	.	MAF_INRAE=31.013;MAF_USDA=5.882
NC_035097.1	34861697	.	G	A	.	.	MAF_INRAE=27.5;MAF_USDA=5.882
NC_035097.1	34861726	.	G	A	.	.	MAF_INRAE=4.167;MAF_USDA=5.738
NC_035097.1	34861788	.	G	A	.	.	MAF_USDA=1.639
NC_035097.1	34861794	.	C	A	.	.	MAF_INRAE=10.759;MAF_USDA=3.529
NC_035097.1	34861811	.	T	C	.	.	MAF_USDA=2.459
NC_035097.1	34861858	.	T	C	.	.	MAF_USDA=1.639
NC_035097.1	34862056	.	T	C	.	.	MAF_INRAE=42.105;MAF_USDA=5.882
NC_035097.1	34862069	.	C	T	.	.	MAF_INRAE=42.105;MAF_USDA=6.471
NC_035097.1	34862079	.	A	T	.	.	MAF_USDA=6.25
NC_035097.1	34862081	.	A	T	.	.	MAF_INRAE=21.667;MAF_USDA=12.5
NC_035097.1	34862125	.	G	A	.	.	MAF_USDA=4.118
NC_035097.1	34862177	.	A	G	.	.	MAF_INRAE=36.709;MAF_USDA=45.294
NC_035097.1	34862280	.	T	G	.	.	MAF_USDA=3.279
NC_035097.1	34862324	.	T	A	.	.	MAF_USDA=14.754
NC_035097.1	34862440	.	A	C	.	.	MAF_INRAE=4.167;MAF_USDA=5.932
NC_035097.1	34862449	.	C	T	.	.	MAF_USDA=17.213
NC_035097.1	34862450	.	A	G	.	.	MAF_USDA=7.377
NC_035097.1	34862463	.	C	T	.	.	MAF_USDA=6.557
NC_035097.1	34862784	.	G	A	.	.	MAF_INRAE=35.443
NC_035097.1	34862879	.	G	A	.	.	MAF_INRAE=36.709;MAF_USDA=43.529
NC_035097.1	34862985	.	G	A	.	.	MAF_INRAE=15.789;MAF_USDA=15.294
NC_035097.1	34863024	.	G	A	.	.	MAF_USDA=14.583
NC_035097.1	34863032	.	C	A	.	.	MAF_USDA=10.417
NC_035097.1	34863049	.	A	G	.	.	MAF_USDA=11.176
NC_035097.1	34863081	.	G	C	.	.	MAF_INRAE=38.608;MAF_USDA=22.941
NC_035097.1	34863161	.	C	T	.	.	MAF_USDA=5.738
NC_035097.1	34863166	.	G	A	.	.	MAF_INRAE=31.646;MAF_USDA=6.471
NC_035097.1	34863201	.	G	A	.	.	MAF_USDA=5.738
NC_035097.1	34863243	.	G	A	.	.	MAF_INRAE=6.667;MAF_USDA=10.656
NC_035097.1	34863337	.	G	A	.	.	MAF_INRAE=20.253;MAF_USDA=16.471
NC_035097.1	34864073	.	T	A	.	.	MAF_INRAE=2.5;MAF_USDA=7.377
NC_035097.1	34864082	.	C	G	.	.	MAF_INRAE=47.368;MAF_USDA=21.765
NC_035097.1	34864118	.	A	T	.	.	MAF_USDA=10.417
NC_035097.1	34864128	.	C	T	.	.	MAF_INRAE=21.053;MAF_USDA=41.667
NC_035097.1	34864132	.	T	C	.	.	MAF_INRAE=7.5;MAF_USDA=4.167
NC_035097.1	34864136	.	A	T	.	.	MAF_USDA=5.294
NC_035097.1	34864160	.	T	A	.	.	MAF_USDA=1.639
NC_035097.1	34864169	.	A	T	.	.	MAF_USDA=9.016
NC_035097.1	34864171	.	G	C	.	.	MAF_INRAE=17.089;MAF_USDA=15.882
NC_035097.1	34864316	.	G	A	.	.	MAF_USDA=5.738
NC_035097.1	34864365	.	A	G	.	.	MAF_INRAE=31.013;MAF_USDA=18.235
NC_035097.1	34864366	.	C	G	.	.	MAF_INRAE=4.167;MAF_USDA=5.738
NC_035097.1	34864464	.	G	A	.	.	MAF_USDA=4.098
NC_035097.1	34864472	.	C	T	.	.	MAF_USDA=1.639
NC_035097.1	34864525	.	G	T	.	.	MAF_USDA=4.098
NC_035097.1	34864596	.	G	A	.	.	MAF_USDA=22.917
NC_035097.1	34864598	.	T	A	.	.	MAF_INRAE=47.368;MAF_USDA=35.417
NC_035097.1	34864599	.	T	A	.	.	MAF_USDA=46.951
NC_035097.1	34864600	.	T	A	.	.	MAF_USDA=31.098
NC_035097.1	34864601	.	A	T	.	.	MAF_USDA=6.627
NC_035097.1	34864615	.	T	G	.	.	MAF_USDA=3.279
NC_035097.1	34864641	.	C	A	.	.	MAF_USDA=4.918
NC_035097.1	34864948	.	G	A	.	.	MAF_INRAE=31.646;MAF_USDA=11.176
NC_035097.1	34865012	.	T	A	.	.	MAF_USDA=4.098
NC_035097.1	34865024	.	T	A	.	.	MAF_INRAE=31.646;MAF_USDA=31.176
NC_035097.1	34865069	.	T	C	.	.	MAF_INRAE=21.519;MAF_USDA=10.588
NC_035097.1	34865335	.	C	G	.	.	MAF_USDA=7.377
NC_035097.1	34865452	.	T	C	.	.	MAF_INRAE=22.152;MAF_USDA=15.882
NC_035097.1	34865462	.	G	A	.	.	MAF_USDA=1.639
NC_035097.1	34865484	.	G	A	.	.	MAF_INRAE=22.152;MAF_USDA=10.0
NC_035097.1	34865490	.	G	A	.	.	MAF_USDA=3.279
NC_035097.1	34865491	.	T	C	.	.	MAF_USDA=3.279
NC_035097.1	34865527	.	A	G	.	.	MAF_USDA=6.557
NC_035097.1	34865709	.	A	C	.	.	MAF_USDA=1.667
NC_035097.1	34865807	.	C	T	.	.	MAF_USDA=1.639
NC_035097.1	34865859	.	G	A	.	.	MAF_INRAE=14.167;MAF_USDA=31.765
NC_035097.1	34865928	.	A	G	.	.	MAF_USDA=1.639
NC_035097.1	34865932	.	C	A	.	.	MAF_INRAE=10.759;MAF_USDA=3.529
NC_035097.1	34865969	.	A	T	.	.	MAF_USDA=1.667
NC_035097.1	34866078	.	T	G	.	.	MAF_USDA=4.098
NC_035097.1	34866134	.	A	G	.	.	MAF_INRAE=22.152;MAF_USDA=10.0
NC_035097.1	34866160	.	C	A	.	.	MAF_USDA=5.738
NC_035097.1	34866161	.	C	A	.	.	MAF_INRAE=7.5;MAF_USDA=5.882
NC_035097.1	34866198	.	T	G	.	.	MAF_USDA=3.279
NC_035097.1	34866275	.	C	T	.	.	MAF_USDA=5.738
NC_035097.1	34866295	.	A	C	.	.	MAF_INRAE=4.167
NC_035097.1	34866422	.	A	G	.	.	MAF_INRAE=6.667;MAF_USDA=13.095
NC_035097.1	34866466	.	C	A	.	.	MAF_USDA=2.459
NC_035097.1	34866576	.	C	A	.	.	MAF_USDA=1.639
NC_035097.1	34866653	.	T	C	.	.	MAF_USDA=10.417
NC_035097.1	34866713	.	T	G	.	.	MAF_INRAE=19.62;MAF_USDA=7.647
NC_035097.1	34866758	.	T	C	.	.	MAF_INRAE=6.667;MAF_USDA=5.882
NC_035097.1	34866845	.	A	T	.	.	MAF_USDA=7.647
NC_035097.1	34866846	.	C	T	.	.	MAF_USDA=7.647
NC_035097.1	34866849	.	A	T	.	.	MAF_INRAE=4.167
NC_035097.1	34866918	.	G	T	.	.	MAF_USDA=10.0
NC_035097.1	34867021	.	G	C	.	.	MAF_USDA=4.098
NC_035097.1	34867038	.	G	A	.	.	MAF_USDA=16.667
NC_035097.1	34867039	.	A	G	.	.	MAF_USDA=16.667
NC_035097.1	34867043	.	C	G	.	.	MAF_USDA=16.667
NC_035097.1	34867125	.	C	T	.	.	MAF_USDA=4.118
NC_035097.1	34867322	.	G	T	.	.	MAF_INRAE=7.5;MAF_USDA=22.941
NC_035097.1	34867343	.	C	A	.	.	MAF_USDA=4.118
NC_035097.1	34867364	.	C	T	.	.	MAF_INRAE=30.38;MAF_USDA=24.118
NC_035097.1	34867621	.	T	C	.	.	MAF_INRAE=4.43;MAF_USDA=10.588
NC_035097.1	34867679	.	C	A	.	.	MAF_INRAE=4.167
NC_035097.1	34867760	.	A	T	.	.	MAF_USDA=7.647
NC_035097.1	34867867	.	C	A	.	.	MAF_INRAE=31.646;MAF_USDA=17.059
NC_035097.1	34868014	.	A	G	.	.	MAF_USDA=2.459
NC_035097.1	34868035	.	T	A	.	.	MAF_INRAE=32.911;MAF_USDA=30.0
NC_035097.1	34868061	.	T	C	.	.	MAF_INRAE=10.759;MAF_USDA=3.529
NC_035097.1	34868096	.	T	A	.	.	MAF_INRAE=4.167
NC_035097.1	34868122	.	C	A	.	.	MAF_INRAE=17.089;MAF_USDA=22.353
NC_035097.1	34868160	.	G	A	.	.	MAF_INRAE=6.667;MAF_USDA=2.459
NC_035097.1	34868173	.	G	T	.	.	MAF_INRAE=6.667;MAF_USDA=7.377
NC_035097.1	34868183	.	T	G	.	.	MAF_USDA=1.639
NC_035097.1	34868264	.	T	C	.	.	MAF_USDA=8.197
NC_035097.1	34868360	.	G	A	.	.	MAF_INRAE=25.316;MAF_USDA=18.235
NC_035097.1	34868374	.	A	G	.	.	MAF_INRAE=10.759;MAF_USDA=2.941
NC_035097.1	34868486	.	G	A	.	.	MAF_USDA=3.279
NC_035097.1	34868513	.	G	T	.	.	MAF_INRAE=4.167;MAF_USDA=2.459
NC_035097.1	34868550	.	A	T	.	.	MAF_INRAE=30.38;MAF_USDA=5.882
NC_035097.1	34868593	.	C	T	.	.	MAF_INRAE=18.333;MAF_USDA=39.412
NC_035097.1	34868619	.	C	T	.	.	MAF_INRAE=20.886;MAF_USDA=16.471
NC_035097.1	34868673	.	C	A	.	.	MAF_USDA=1.639
NC_035097.1	34868720	.	C	T	.	.	MAF_USDA=4.918
NC_035097.1	34868754	.	C	T	.	.	MAF_INRAE=20.253;MAF_USDA=21.765
NC_035097.1	34868910	.	T	A	.	.	MAF_USDA=4.098
NC_035097.1	34868913	.	C	A	.	.	MAF_INRAE=27.848;MAF_USDA=23.529
NC_035097.1	34869147	.	G	A	.	.	MAF_INRAE=43.038;MAF_USDA=38.69
NC_035097.1	34869184	.	C	T	.	.	MAF_USDA=5.738
NC_035097.1	34869206	.	A	T	.	.	MAF_INRAE=31.646;MAF_USDA=2.083
NC_035097.1	34869271	.	T	C	.	.	MAF_USDA=2.459
NC_035097.1	34869316	.	T	C	.	.	MAF_INRAE=48.101;MAF_USDA=45.882
NC_035097.1	34869333	.	C	A	.	.	MAF_INRAE=30.38;MAF_USDA=31.765
NC_035097.1	34869347	.	T	A	.	.	MAF_INRAE=19.62;MAF_USDA=20.588
NC_035097.1	34869352	.	C	A	.	.	MAF_USDA=5.882
NC_035097.1	34869381	.	C	A	.	.	MAF_INRAE=31.646;MAF_USDA=6.471
NC_035097.1	34869451	.	T	A	.	.	MAF_INRAE=9.494;MAF_USDA=17.059
NC_035097.1	34869524	.	G	T	.	.	MAF_INRAE=11.667;MAF_USDA=16.471
NC_035097.1	34869570	.	T	C	.	.	MAF_INRAE=4.167;MAF_USDA=7.377
NC_035097.1	34869598	.	C	T	.	.	MAF_INRAE=20.253;MAF_USDA=24.706
NC_035097.1	34869600	.	C	G	.	.	MAF_INRAE=4.167;MAF_USDA=5.738
NC_035097.1	34869630	.	C	T	.	.	MAF_INRAE=20.253;MAF_USDA=20.0
NC_035097.1	34869637	.	G	T	.	.	MAF_INRAE=46.835;MAF_USDA=47.059
NC_035097.1	34869940	.	G	T	.	.	MAF_USDA=1.639
NC_035097.1	34869950	.	A	C	.	.	MAF_USDA=4.098
NC_035097.1	34869956	.	A	G	.	.	MAF_INRAE=17.089;MAF_USDA=14.118
NC_035097.1	34870028	.	G	A	.	.	MAF_INRAE=17.089;MAF_USDA=28.235
NC_035097.1	34870054	.	T	C	.	.	MAF_USDA=12.295
NC_035097.1	34870117	.	G	A	.	.	MAF_INRAE=20.253;MAF_USDA=7.647
NC_035097.1	34870124	.	A	G	.	.	MAF_INRAE=20.253;MAF_USDA=7.059
NC_035097.1	34870129	.	G	T	.	.	MAF_INRAE=20.253;MAF_USDA=7.647
NC_035097.1	34870254	.	T	A	.	.	MAF_INRAE=41.772;MAF_USDA=18.824
NC_035097.1	34870255	.	C	T	.	.	MAF_USDA=5.882
NC_035097.1	34870301	.	A	G	.	.	MAF_INRAE=10.127;MAF_USDA=3.529
NC_035097.1	34870303	.	C	T	.	.	MAF_USDA=5.294
NC_035097.1	34870366	.	T	C	.	.	MAF_USDA=3.279
NC_035097.1	34870727	.	G	A	.	.	MAF_USDA=2.353
NC_035097.1	34870941	.	G	A	.	.	MAF_INRAE=5.833
NC_035097.1	34871048	.	G	T	.	.	MAF_INRAE=4.167
NC_035097.1	34871231	.	C	A	.	.	MAF_INRAE=28.333;MAF_USDA=12.5
NC_035097.1	34871233	.	G	T	.	.	MAF_INRAE=28.333;MAF_USDA=12.5
NC_035097.1	34871377	.	T	C	.	.	MAF_INRAE=4.167
NC_035097.1	34871551	.	C	A	.	.	MAF_USDA=4.167
NC_035097.1	34871592	.	A	C	.	.	MAF_USDA=1.667
NC_035097.1	34871602	.	G	T	.	.	MAF_USDA=1.667
NC_035097.1	34871673	.	C	T	.	.	MAF_INRAE=28.947;MAF_USDA=33.333
NC_035097.1	34871674	.	G	A	.	.	MAF_INRAE=15.789;MAF_USDA=12.5
NC_035097.1	34871682	.	G	A	.	.	MAF_INRAE=28.947;MAF_USDA=31.25
NC_035097.1	34871725	.	A	T	.	.	MAF_USDA=5.085
NC_035097.1	34871757	.	A	G	.	.	MAF_USDA=48.193
NC_035097.1	34876820	.	C	T	.	.	MAF_USDA=4.545
NC_035097.1	34876841	.	G	A	.	.	MAF_USDA=13.043
NC_035097.1	34876956	.	A	G	.	.	MAF_USDA=29.167
NC_035097.1	34877321	.	G	A	.	.	MAF_USDA=1.667
NC_035097.1	34877330	.	T	G	.	.	MAF_USDA=1.639
NC_035097.1	34877424	.	C	A	.	.	MAF_INRAE=20.253;MAF_USDA=15.882
NC_035097.1	34877469	.	G	A	.	.	MAF_USDA=4.118
NC_035097.1	34877475	.	G	T	.	.	MAF_USDA=5.738
NC_035097.1	34877490	.	G	A	.	.	MAF_USDA=5.738
NC_035097.1	34877582	.	C	T	.	.	MAF_USDA=1.639
NC_035097.1	34877646	.	C	T	.	.	MAF_USDA=4.118
NC_035097.1	34877650	.	T	G	.	.	MAF_USDA=3.279
NC_035097.1	34877654	.	T	C	.	.	MAF_USDA=4.167
NC_035097.1	34877666	.	A	G	.	.	MAF_USDA=1.639
NC_035097.1	34877682	.	T	G	.	.	MAF_INRAE=20.253;MAF_USDA=15.294
NC_035097.1	34877745	.	A	C	.	.	MAF_USDA=3.279
NC_035097.1	34877749	.	T	A	.	.	MAF_USDA=9.412
NC_035097.1	34877841	.	G	T	.	.	MAF_USDA=12.353
NC_035097.1	34877849	.	T	C	.	.	MAF_USDA=1.639
NC_035097.1	34878024	.	T	G	.	.	MAF_INRAE=31.579;MAF_USDA=21.765
NC_035097.1	34878064	.	T	G	.	.	MAF_USDA=2.459
NC_035097.1	34878071	.	A	C	.	.	MAF_USDA=5.738
NC_035097.1	34878107	.	A	G	.	.	MAF_USDA=8.824
NC_035097.1	34878247	.	C	A	.	.	MAF_USDA=1.639
NC_035097.1	34878278	.	C	T	.	.	MAF_USDA=3.279
NC_035097.1	34878317	.	T	A	.	.	MAF_USDA=4.098
NC_035097.1	34878374	.	A	G	.	.	MAF_USDA=10.417
NC_035097.1	34878386	.	A	G	.	.	MAF_INRAE=20.253;MAF_USDA=18.235
NC_035097.1	34878450	.	A	T	.	.	MAF_INRAE=20.253;MAF_USDA=15.882
NC_035097.1	34878696	.	C	A	.	.	MAF_USDA=5.738
NC_035097.1	34878746	.	G	A	.	.	MAF_USDA=4.098
NC_035097.1	34878757	.	C	T	.	.	MAF_USDA=4.918
NC_035097.1	34878840	.	G	A	.	.	MAF_USDA=12.5
NC_035097.1	34878862	.	ATA	ATG	.	.	MAF_USDA=41.667
NC_035097.1	34878864	.	A	G	.	.	MAF_INRAE=20.253
NC_035097.1	34879172	.	C	G	.	.	MAF_INRAE=46.203;MAF_USDA=38.235
NC_035097.1	34879179	.	G	A	.	.	MAF_USDA=5.738
NC_035097.1	34879180	.	G	A	.	.	MAF_USDA=5.738
NC_035097.1	34879251	.	G	A	.	.	MAF_USDA=1.639
NC_035097.1	34879463	.	A	C	.	.	MAF_INRAE=31.013;MAF_USDA=38.235
NC_035097.1	34879467	.	C	T	.	.	MAF_USDA=1.639
NC_035097.1	34879487	.	CGA	CGG	.	.	MAF_USDA=47.917
NC_035097.1	34879489	.	A	G	.	.	MAF_INRAE=30.38;MAF_USDA=30.328
NC_035097.1	34879602	.	G	A	.	.	MAF_USDA=1.765
NC_035097.1	34879668	.	G	T	.	.	MAF_INRAE=20.253;MAF_USDA=16.471
NC_035097.1	34879673	.	C	A	.	.	MAF_INRAE=20.253;MAF_USDA=21.176
NC_035097.1	34879706	.	C	A	.	.	MAF_INRAE=48.101;MAF_USDA=41.176
NC_035097.1	34879763	.	A	C	.	.	MAF_USDA=1.639
NC_035097.1	34880300	.	T	A	.	.	MAF_USDA=1.639
NC_035097.1	34880317	.	G	T	.	.	MAF_USDA=2.459
NC_035097.1	34880348	.	C	T	.	.	MAF_USDA=10.0
NC_035097.1	34880366	.	C	T	.	.	MAF_INRAE=1.667
NC_035097.1	34880367	.	A	G	.	.	MAF_INRAE=1.667
NC_035097.1	34880443	.	C	T	.	.	MAF_USDA=2.353
NC_035097.1	34880472	.	C	T	.	.	MAF_USDA=2.459
NC_035097.1	34880495	.	G	T	.	.	MAF_USDA=4.118
NC_035097.1	34880496	.	A	T	.	.	MAF_INRAE=27.5;MAF_USDA=5.738
NC_035097.1	34880551	.	G	C	.	.	MAF_INRAE=2.5
NC_035097.1	34880556	.	C	T	.	.	MAF_INRAE=2.5
NC_035097.1	34880557	.	A	T	.	.	MAF_INRAE=2.5
NC_035097.1	34880597	.	T	C	.	.	MAF_USDA=2.459
NC_035097.1	34880693	.	G	A	.	.	MAF_USDA=1.639
NC_035097.1	34880700	.	G	A	.	.	MAF_USDA=8.824
NC_035097.1	34880826	.	A	C	.	.	MAF_INRAE=38.608;MAF_USDA=18.824
NC_035097.1	34880882	.	T	A	.	.	MAF_USDA=3.279
NC_035097.1	34880883	.	C	T	.	.	MAF_USDA=3.279
NC_035097.1	34880889	.	A	T	.	.	MAF_INRAE=4.167;MAF_USDA=17.059
NC_035097.1	34881021	.	T	C	.	.	MAF_INRAE=24.684;MAF_USDA=41.765
NC_035097.1	34881093	.	G	A	.	.	MAF_INRAE=19.62;MAF_USDA=8.824
NC_035097.1	34881119	.	C	T	.	.	MAF_USDA=2.353
NC_035097.1	34881120	.	G	A	.	.	MAF_INRAE=4.167;MAF_USDA=20.0
NC_035097.1	34881136	.	C	T	.	.	MAF_INRAE=24.684;MAF_USDA=50.0
NC_035097.1	34881151	.	A	T	.	.	MAF_USDA=8.824
NC_035097.1	34881199	.	C	A	.	.	MAF_USDA=2.459
NC_035097.1	34881202	.	A	G	.	.	MAF_USDA=1.639
NC_035097.1	34881203	.	C	A	.	.	MAF_INRAE=24.684;MAF_USDA=39.412
NC_035097.1	34881229	.	A	G	.	.	MAF_USDA=4.098
NC_035097.1	34881248	.	G	A	.	.	MAF_USDA=6.471
NC_035097.1	34881437	.	C	T	.	.	MAF_USDA=10.0
NC_035097.1	34881456	.	C	G	.	.	MAF_INRAE=20.253;MAF_USDA=19.412
NC_035097.1	34881533	.	G	T	.	.	MAF_INRAE=20.253;MAF_USDA=20.588
NC_035097.1	34881567	.	T	G	.	.	MAF_INRAE=4.167;MAF_USDA=20.0
NC_035097.1	34881656	.	T	C	.	.	MAF_INRAE=20.253;MAF_USDA=21.176
NC_035097.1	34881705	.	G	C	.	.	MAF_INRAE=20.253;MAF_USDA=31.25
NC_035097.1	34881729	.	C	A	.	.	MAF_USDA=1.639
NC_035097.1	34881743	.	G	T	.	.	MAF_USDA=4.706
NC_035097.1	34881802	.	T	C	.	.	MAF_INRAE=2.5;MAF_USDA=2.083
NC_035097.1	34881819	.	C	A	.	.	MAF_INRAE=19.62;MAF_USDA=17.647
NC_035097.1	34881848	.	A	T	.	.	MAF_INRAE=4.167;MAF_USDA=20.0
NC_035097.1	34881849	.	T	G	.	.	MAF_INRAE=4.167;MAF_USDA=20.0
NC_035097.1	34881857	.	G	T	.	.	MAF_USDA=16.667
NC_035097.1	34881898	.	A	C	.	.	MAF_INRAE=19.62;MAF_USDA=20.0
NC_035097.1	34881963	.	A	G	.	.	MAF_INRAE=24.684;MAF_USDA=40.0
NC_035097.1	34881986	.	A	C	.	.	MAF_INRAE=19.62;MAF_USDA=16.471
NC_035097.1	34882032	.	A	G	.	.	MAF_USDA=1.639
NC_035097.1	34882064	.	C	T	.	.	MAF_USDA=31.25
NC_035097.1	34882065	.	C	G	.	.	MAF_USDA=31.25
NC_035097.1	34882068	.	A	T	.	.	MAF_INRAE=15.833;MAF_USDA=31.25
NC_035097.1	34882225	.	C	A	.	.	MAF_INRAE=38.333;MAF_USDA=20.833
NC_035097.1	34882245	.	C	T	.	.	MAF_INRAE=20.253;MAF_USDA=15.882
NC_035097.1	34882411	.	G	T	.	.	MAF_INRAE=20.253;MAF_USDA=20.588
NC_035097.1	34882429	.	T	A	.	.	MAF_INRAE=4.167;MAF_USDA=10.656
NC_035097.1	34882466	.	T	C	.	.	MAF_INRAE=2.5
NC_035097.1	34882490	.	G	T	.	.	MAF_USDA=4.918
NC_035097.1	34882492	.	A	G	.	.	MAF_INRAE=4.167;MAF_USDA=20.0
NC_035097.1	34882556	.	C	T	.	.	MAF_INRAE=24.051;MAF_USDA=41.765
NC_035097.1	34882561	.	G	A	.	.	MAF_USDA=4.098
NC_035097.1	34882604	.	G	A	.	.	MAF_USDA=1.639
NC_035097.1	34882623	.	G	T	.	.	MAF_INRAE=4.167;MAF_USDA=20.588
NC_035097.1	34882660	.	T	A	.	.	MAF_USDA=1.639
NC_035097.1	34882664	.	C	T	.	.	MAF_INRAE=20.253;MAF_USDA=8.824
NC_035097.1	34882723	.	C	T	.	.	MAF_INRAE=24.684;MAF_USDA=40.588
NC_035097.1	34882735	.	T	A	.	.	MAF_INRAE=19.62;MAF_USDA=8.235
NC_035097.1	34882768	.	T	A	.	.	MAF_USDA=5.738
NC_035097.1	34882962	.	G	A	.	.	MAF_INRAE=17.722;MAF_USDA=7.647
NC_035097.1	34883019	.	C	T	.	.	MAF_USDA=4.118
NC_035097.1	34883089	.	G	A	.	.	MAF_INRAE=18.354;MAF_USDA=7.647
NC_035097.1	34883112	.	T	G	.	.	MAF_INRAE=8.333;MAF_USDA=8.235
NC_035097.1	34883195	.	A	G	.	.	MAF_USDA=1.639
NC_035097.1	34883202	.	G	T	.	.	MAF_INRAE=17.5;MAF_USDA=31.176
NC_035097.1	34883233	.	T	A	.	.	MAF_INRAE=11.667;MAF_USDA=18.824
NC_035097.1	34883266	.	T	G	.	.	MAF_INRAE=37.342;MAF_USDA=20.588
NC_035097.1	34883456	.	T	G	.	.	MAF_USDA=6.557
NC_035097.1	34883533	.	G	A	.	.	MAF_USDA=8.824
NC_035097.1	34883563	.	T	A	.	.	MAF_INRAE=20.253;MAF_USDA=15.882
NC_035097.1	34883569	.	G	C	.	.	MAF_INRAE=20.253;MAF_USDA=15.882
NC_035097.1	34883705	.	T	A	.	.	MAF_INRAE=20.253;MAF_USDA=16.471
NC_035097.1	34883724	.	G	C	.	.	MAF_USDA=1.639
NC_035097.1	34883935	.	G	A	.	.	MAF_INRAE=30.38;MAF_USDA=2.941
NC_035097.1	34883962	.	A	T	.	.	MAF_INRAE=6.667;MAF_USDA=16.471
NC_035097.1	34883992	.	A	T	.	.	MAF_INRAE=6.667;MAF_USDA=8.235
NC_035097.1	34884085	.	T	G	.	.	MAF_INRAE=27.848;MAF_USDA=48.235
NC_035097.1	34884140	.	T	A	.	.	MAF_USDA=5.738
NC_035097.1	34884208	.	C	A	.	.	MAF_INRAE=5.263;MAF_USDA=6.471
NC_035097.1	34884230	.	C	T	.	.	MAF_USDA=33.333
NC_035097.1	34884286	.	T	G	.	.	MAF_INRAE=1.667;MAF_USDA=5.882
NC_035097.1	34884316	.	C	T	.	.	MAF_USDA=5.738
NC_035097.1	34884375	.	G	A	.	.	MAF_USDA=1.639
NC_035097.1	34884434	.	G	T	.	.	MAF_INRAE=15.789;MAF_USDA=7.647
NC_035097.1	34884587	.	G	T	.	.	MAF_INRAE=20.886
NC_035097.1	34884827	.	G	A	.	.	MAF_INRAE=16.667
NC_035097.1	34884983	.	G	A	.	.	MAF_INRAE=5.0
NC_035097.1	34885131	.	A	G	.	.	MAF_INRAE=20.253
NC_035097.1	34885419	.	C	T	.	.	MAF_USDA=4.118
NC_035097.1	34885425	.	G	A	.	.	MAF_INRAE=2.5;MAF_USDA=2.083
NC_035097.1	34885426	.	T	A	.	.	MAF_USDA=4.118
NC_035097.1	34885558	.	C	A	.	.	MAF_INRAE=31.013;MAF_USDA=3.529
NC_035097.1	34885561	.	A	C	.	.	MAF_INRAE=27.5;MAF_USDA=2.941
NC_035097.1	34885717	.	A	G	.	.	MAF_INRAE=9.167;MAF_USDA=37.059
NC_035097.1	34885793	.	C	A	.	.	MAF_USDA=3.279
NC_035097.1	34886313	.	C	T	.	.	MAF_INRAE=6.667;MAF_USDA=20.0
NC_035097.1	34886410	.	A	T	.	.	MAF_USDA=2.459
NC_035097.1	34886444	.	G	A	.	.	MAF_INRAE=20.253;MAF_USDA=8.824
NC_035097.1	34886496	.	G	A	.	.	MAF_USDA=5.738
NC_035097.1	34886549	.	A	C	.	.	MAF_USDA=1.639
NC_035097.1	34886585	.	G	C	.	.	MAF_USDA=9.836
NC_035097.1	34886702	.	A	C	.	.	MAF_USDA=15.882
NC_035097.1	34886736	.	A	G	.	.	MAF_INRAE=7.5;MAF_USDA=34.706
NC_035097.1	34886838	.	T	C	.	.	MAF_USDA=6.471
NC_035097.1	34887132	.	C	A	.	.	MAF_INRAE=5.263
NC_035097.1	34887406	.	G	C	.	.	MAF_USDA=45.833
NC_035097.1	34887422	.	A	C	.	.	MAF_USDA=27.647
NC_035097.1	34887852	.	G	A	.	.	MAF_USDA=8.197
NC_035097.1	34888014	.	T	C	.	.	MAF_INRAE=8.333;MAF_USDA=28.235
NC_035097.1	34888069	.	A	C	.	.	MAF_USDA=12.941
NC_035097.1	34888070	.	A	C	.	.	MAF_USDA=4.918
NC_035097.1	34888216	.	G	A	.	.	MAF_INRAE=20.253;MAF_USDA=15.882
NC_035097.1	34888374	.	C	T	.	.	MAF_USDA=28.235
NC_035097.1	34888466	.	A	T	.	.	MAF_INRAE=10.0
NC_035097.1	34888531	.	G	C	.	.	MAF_USDA=22.917
NC_035097.1	34888593	.	A	C	.	.	MAF_INRAE=5.263
NC_035097.1	34888649	.	A	C	.	.	MAF_USDA=11.475
NC_035097.1	34888677	.	G	A	.	.	MAF_INRAE=1.667
NC_035097.1	34888935	.	T	C	.	.	MAF_USDA=5.357
NC_035097.1	34888964	.	G	T	.	.	MAF_INRAE=5.263;MAF_USDA=6.25
NC_035097.1	34889124	.	T	C	.	.	MAF_INRAE=15.789;MAF_USDA=18.75
NC_035097.1	34889254	.	C	A	.	.	MAF_INRAE=2.5;MAF_USDA=9.412
NC_035097.1	34889307	.	A	T	.	.	MAF_USDA=1.639
NC_035097.1	34889386	.	G	C	.	.	MAF_USDA=45.294
NC_035097.1	34889413	.	C	T	.	.	MAF_INRAE=31.579;MAF_USDA=28.235
NC_035097.1	34889468	.	C	A	.	.	MAF_INRAE=18.987;MAF_USDA=15.882
NC_035097.1	34889534	.	T	A	.	.	MAF_INRAE=19.62;MAF_USDA=31.25
NC_035097.1	34889576	.	T	A	.	.	MAF_USDA=4.098
NC_035097.1	34889629	.	T	C	.	.	MAF_USDA=10.656
NC_035097.1	34889723	.	G	C	.	.	MAF_INRAE=15.0;MAF_USDA=39.634
NC_035097.1	34889744	.	T	G	.	.	MAF_USDA=2.459
NC_035097.1	34889745	.	G	A	.	.	MAF_USDA=6.557
NC_035097.1	34889958	.	G	T	.	.	MAF_USDA=8.333
NC_035097.1	34889959	.	A	C	.	.	MAF_USDA=12.5
NC_035097.1	34891712	.	T	C	.	.	MAF_INRAE=1.667;MAF_USDA=9.756
NC_035097.1	34891773	.	C	A	.	.	MAF_USDA=1.724
NC_035097.1	34891870	.	G	A	.	.	MAF_USDA=1.724
NC_035097.1	34891896	.	C	T	.	.	MAF_USDA=9.146
NC_035097.1	34891932	.	G	T	.	.	MAF_USDA=2.586
NC_035097.1	34891940	.	A	G	.	.	MAF_INRAE=4.167;MAF_USDA=2.542
NC_035097.1	34891971	.	G	A	.	.	MAF_INRAE=10.0;MAF_USDA=39.759
NC_035097.1	34891983	.	G	T	.	.	MAF_USDA=1.695
NC_035097.1	34892225	.	C	A	.	.	MAF_USDA=5.738
NC_035097.1	34892235	.	T	G	.	.	MAF_USDA=2.353
NC_035097.1	34892239	.	T	C	.	.	MAF_INRAE=9.167;MAF_USDA=41.765
NC_035097.1	34892244	.	T	A	.	.	MAF_USDA=14.754
NC_035097.1	34892250	.	T	G	.	.	MAF_INRAE=16.667;MAF_USDA=44.118
NC_035097.1	34892275	.	C	G	.	.	MAF_INRAE=22.785;MAF_USDA=32.941
NC_035097.1	34892290	.	T	A	.	.	MAF_USDA=2.459
NC_035097.1	34892343	.	T	C	.	.	MAF_INRAE=17.722;MAF_USDA=50.0
NC_035097.1	34892416	.	A	G	.	.	MAF_USDA=1.639
NC_035097.1	34892463	.	C	G	.	.	MAF_INRAE=7.5;MAF_USDA=6.557
NC_035097.1	34892496	.	G	A	.	.	MAF_INRAE=31.013;MAF_USDA=16.667
NC_035097.1	34892501	.	C	T	.	.	MAF_INRAE=31.013;MAF_USDA=16.667
NC_035097.1	34892585	.	G	T	.	.	MAF_USDA=5.738
NC_035097.1	34892649	.	A	T	.	.	MAF_USDA=8.824
NC_035097.1	34892682	.	C	A	.	.	MAF_USDA=1.639
NC_035097.1	34892740	.	T	C	.	.	MAF_INRAE=4.167;MAF_USDA=2.459
NC_035097.1	34892850	.	A	G	.	.	MAF_USDA=41.667
NC_035097.1	34893009	.	T	G	.	.	MAF_USDA=4.098
NC_035097.1	34893155	.	C	T	.	.	MAF_USDA=1.639
NC_035097.1	34893191	.	A	T	.	.	MAF_USDA=1.639
NC_035097.1	34893288	.	G	T	.	.	MAF_USDA=4.098
NC_035097.1	34893332	.	C	T	.	.	MAF_INRAE=31.579
NC_035097.1	34894011	.	T	A	.	.	MAF_USDA=2.5
NC_035097.1	34894015	.	C	T	.	.	MAF_USDA=2.459
NC_035097.1	34894082	.	T	C	.	.	MAF_USDA=6.557
NC_035097.1	34894093	.	A	G	.	.	MAF_USDA=10.417
NC_035097.1	34894109	.	A	T	.	.	MAF_INRAE=2.5;MAF_USDA=4.118
NC_035097.1	34894110	.	A	G	.	.	MAF_USDA=4.918
NC_035097.1	34894136	.	T	C	.	.	MAF_INRAE=20.253;MAF_USDA=15.882
NC_035097.1	34894142	.	A	T	.	.	MAF_USDA=1.176
NC_035097.1	34894145	.	G	C	.	.	MAF_INRAE=20.253;MAF_USDA=15.882
NC_035097.1	34894154	.	T	C	.	.	MAF_INRAE=21.667
NC_035097.1	34894160	.	G	A	.	.	MAF_INRAE=5.0
NC_035097.1	34894161	.	C	T	.	.	MAF_INRAE=5.0
NC_035097.1	34894166	.	A	G	.	.	MAF_INRAE=4.167
NC_035097.1	34894170	.	A	G	.	.	MAF_USDA=4.918
NC_035097.1	34894173	.	G	T	.	.	MAF_USDA=1.639
NC_035097.1	34894234	.	T	A	.	.	MAF_INRAE=14.167;MAF_USDA=1.639
NC_035097.1	34894237	.	G	T	.	.	MAF_INRAE=12.5;MAF_USDA=1.639
NC_035097.1	34894247	.	G	A	.	.	MAF_INRAE=11.667;MAF_USDA=1.639
NC_035097.1	34894252	.	A	G	.	.	MAF_INRAE=6.667
NC_035097.1	34894260	.	G	T	.	.	MAF_INRAE=6.667
NC_035097.1	34894312	.	G	T	.	.	MAF_INRAE=1.667;MAF_USDA=2.941
NC_035097.1	34894329	.	C	A	.	.	MAF_INRAE=26.582;MAF_USDA=31.176
NC_035097.1	34894355	.	C	A	.	.	MAF_INRAE=5.833;MAF_USDA=2.459
NC_035097.1	34894373	.	C	A	.	.	MAF_USDA=6.557
NC_035097.1	34894472	.	C	T	.	.	MAF_INRAE=6.667
NC_035097.1	34894551	.	C	A	.	.	MAF_INRAE=6.667;MAF_USDA=4.706
NC_035097.1	34894561	.	G	A	.	.	MAF_INRAE=4.167
NC_035097.1	34894568	.	T	G	.	.	MAF_USDA=11.176
NC_035097.1	34894576	.	T	C	.	.	MAF_USDA=2.459
NC_035097.1	34894639	.	G	A	.	.	MAF_USDA=12.941
NC_035097.1	34894640	.	C	A	.	.	MAF_USDA=12.941
NC_035097.1	34894698	.	C	T	.	.	MAF_INRAE=4.167;MAF_USDA=12.295
NC_035097.1	34894708	.	T	C	.	.	MAF_INRAE=7.5;MAF_USDA=18.235
NC_035097.1	34894710	.	T	C	.	.	MAF_INRAE=7.5;MAF_USDA=18.235
NC_035097.1	34894719	.	C	T	.	.	MAF_INRAE=31.579;MAF_USDA=14.706
NC_035097.1	34894840	.	C	A	.	.	MAF_INRAE=6.667;MAF_USDA=4.098
NC_035097.1	34894871	.	G	C	.	.	MAF_INRAE=36.076;MAF_USDA=13.529
NC_035097.1	34894966	.	T	A	.	.	MAF_USDA=4.167
NC_035097.1	34894972	.	A	C	.	.	MAF_USDA=15.294
NC_035097.1	34894996	.	A	C	.	.	MAF_USDA=5.738
NC_035097.1	34895021	.	A	G	.	.	MAF_INRAE=19.62;MAF_USDA=7.059
NC_035097.1	34895023	.	C	T	.	.	MAF_INRAE=31.646;MAF_USDA=4.118
NC_035097.1	34895031	.	A	G	.	.	MAF_INRAE=47.368;MAF_USDA=25.0
NC_035097.1	34895032	.	G	A	.	.	MAF_INRAE=6.667;MAF_USDA=2.459
NC_035097.1	34895037	.	G	T	.	.	MAF_INRAE=6.667;MAF_USDA=1.639
NC_035097.1	34895043	.	T	C	.	.	MAF_INRAE=6.667;MAF_USDA=7.377
NC_035097.1	34895044	.	T	A	.	.	MAF_INRAE=6.667;MAF_USDA=4.098
NC_035097.1	34895101	.	A	C	.	.	MAF_INRAE=44.937;MAF_USDA=11.765
NC_035097.1	34895112	.	G	A	.	.	MAF_INRAE=22.152;MAF_USDA=16.471
NC_035097.1	34895123	.	T	A	.	.	MAF_INRAE=47.468;MAF_USDA=44.118
NC_035097.1	34895124	.	A	G	.	.	MAF_USDA=11.765
NC_035097.1	34895128	.	A	G	.	.	MAF_INRAE=11.667;MAF_USDA=4.706
NC_035097.1	34895130	.	T	G	.	.	MAF_USDA=4.118
NC_035097.1	34895146	.	G	T	.	.	MAF_USDA=4.098
NC_035097.1	34895150	.	A	G	.	.	MAF_INRAE=31.646;MAF_USDA=14.118
NC_035097.1	34895151	.	T	C	.	.	MAF_INRAE=18.987;MAF_USDA=7.647
NC_035097.1	34895153	.	G	A	.	.	MAF_INRAE=20.886;MAF_USDA=15.882
NC_035097.1	34895165	.	G	A	.	.	MAF_USDA=9.016
NC_035097.1	34895168	.	A	T	.	.	MAF_INRAE=31.013;MAF_USDA=3.279
NC_035097.1	34895173	.	T	G	.	.	MAF_INRAE=7.5
NC_035097.1	34895204	.	A	G	.	.	MAF_USDA=17.059
NC_035097.1	34895213	.	A	C	.	.	MAF_INRAE=10.127;MAF_USDA=8.235
NC_035097.1	34895240	.	G	A	.	.	MAF_USDA=8.197
NC_035097.1	34895259	.	T	C	.	.	MAF_INRAE=9.494;MAF_USDA=4.706
NC_035097.1	34895282	.	C	G	.	.	MAF_USDA=1.639
NC_035097.1	34895303	.	C	A	.	.	MAF_INRAE=19.62;MAF_USDA=6.471
NC_035097.1	34895331	.	A	G	.	.	MAF_USDA=1.639
NC_035097.1	34895340	.	C	T	.	.	MAF_USDA=1.639
NC_035097.1	34895359	.	C	A	.	.	MAF_USDA=34.091
NC_035097.1	34895839	.	A	T	.	.	MAF_USDA=31.25
NC_035097.1	34900642	.	C	A	.	.	MAF_USDA=1.667
NC_035097.1	34900721	.	G	A	.	.	MAF_USDA=2.459
NC_035097.1	34900783	.	T	A	.	.	MAF_USDA=4.098
NC_035097.1	34900818	.	C	G	.	.	MAF_INRAE=19.62;MAF_USDA=18.235
NC_035097.1	34900843	.	C	T	.	.	MAF_INRAE=36.076;MAF_USDA=5.738
NC_035097.1	34900847	.	C	T	.	.	MAF_USDA=4.098
NC_035097.1	34900871	.	C	A	.	.	MAF_INRAE=39.241;MAF_USDA=32.353
NC_035097.1	34900929	.	A	C	.	.	MAF_INRAE=25.949;MAF_USDA=46.471
NC_035097.1	34901020	.	C	T	.	.	MAF_USDA=4.098
NC_035097.1	34901058	.	C	T	.	.	MAF_USDA=21.176
NC_035097.1	34901149	.	C	T	.	.	MAF_USDA=1.639
NC_035097.1	34901171	.	C	T	.	.	MAF_INRAE=25.316;MAF_USDA=38.824
NC_035097.1	34901185	.	T	C	.	.	MAF_INRAE=46.203;MAF_USDA=12.353
NC_035097.1	34901206	.	A	G	.	.	MAF_INRAE=32.911;MAF_USDA=45.294
NC_035097.1	34901212	.	T	C	.	.	MAF_INRAE=25.316;MAF_USDA=20.588
NC_035097.1	34901319	.	T	A	.	.	MAF_INRAE=20.253;MAF_USDA=18.235
NC_035097.1	34901340	.	G	T	.	.	MAF_USDA=2.459
NC_035097.1	34901341	.	C	T	.	.	MAF_INRAE=9.167;MAF_USDA=4.706
NC_035097.1	34901342	.	C	A	.	.	MAF_USDA=2.459
NC_035097.1	34901343	.	G	A	.	.	MAF_USDA=3.279
NC_035097.1	34901344	.	C	T	.	.	MAF_INRAE=27.215;MAF_USDA=49.412
NC_035097.1	34901388	.	C	T	.	.	MAF_INRAE=19.62;MAF_USDA=20.588
NC_035097.1	34901450	.	A	C	.	.	MAF_INRAE=2.5;MAF_USDA=2.459
NC_035097.1	34901827	.	C	A	.	.	MAF_USDA=2.459
NC_035097.1	34901840	.	A	T	.	.	MAF_USDA=2.459
NC_035097.1	34901971	.	A	G	.	.	MAF_INRAE=10.127;MAF_USDA=11.765
NC_035097.1	34902025	.	G	T	.	.	MAF_USDA=2.459
NC_035097.1	34902035	.	G	T	.	.	MAF_USDA=4.118
NC_035097.1	34902071	.	C	A	.	.	MAF_INRAE=36.709;MAF_USDA=10.0
NC_035097.1	34902117	.	A	T	.	.	MAF_USDA=4.098
NC_035097.1	34902159	.	C	G	.	.	MAF_USDA=33.529
NC_035097.1	34902287	.	C	G	.	.	MAF_USDA=18.852
NC_035097.1	34902429	.	C	T	.	.	MAF_INRAE=20.253;MAF_USDA=18.235
NC_035097.1	34902524	.	C	G	.	.	MAF_INRAE=8.333
NC_035097.1	34902628	.	G	A	.	.	MAF_INRAE=1.667;MAF_USDA=2.941
NC_035097.1	34902791	.	T	A	.	.	MAF_INRAE=47.468;MAF_USDA=31.176
NC_035097.1	34902934	.	A	T	.	.	MAF_INRAE=30.38;MAF_USDA=19.412
NC_035097.1	34902950	.	T	A	.	.	MAF_USDA=3.529
NC_035097.1	34903017	.	C	T	.	.	MAF_USDA=3.279
NC_035097.1	34903078	.	C	A	.	.	MAF_USDA=2.459
NC_035097.1	34903159	.	A	C	.	.	MAF_USDA=9.016
NC_035097.1	34903197	.	G	A	.	.	MAF_INRAE=9.494;MAF_USDA=4.706
NC_035097.1	34903253	.	G	A	.	.	MAF_USDA=18.852
NC_035097.1	34903270	.	A	T	.	.	MAF_INRAE=15.789;MAF_USDA=23.529
NC_035097.1	34903540	.	G	T	.	.	MAF_USDA=2.41
NC_035097.1	34903612	.	C	A	.	.	MAF_INRAE=2.5
NC_035097.1	34903696	.	C	T	.	.	MAF_USDA=6.471
NC_035097.1	34903793	.	G	A	.	.	MAF_INRAE=12.5
NC_035097.1	34903858	.	G	T	.	.	MAF_USDA=12.5
NC_035097.1	34903909	.	C	T	.	.	MAF_INRAE=44.304;MAF_USDA=18.235
NC_035097.1	34903912	.	A	G	.	.	MAF_USDA=9.412
NC_035097.1	34903933	.	T	C	.	.	MAF_USDA=1.639
NC_035097.1	34904011	.	G	A	.	.	MAF_INRAE=3.333;MAF_USDA=1.176
NC_035097.1	34904015	.	C	A	.	.	MAF_USDA=16.393
NC_035097.1	34904115	.	G	A	.	.	MAF_USDA=1.639
NC_035097.1	34904202	.	C	G	.	.	MAF_INRAE=2.5;MAF_USDA=2.083
NC_035097.1	34904378	.	A	T	.	.	MAF_INRAE=6.667
NC_035097.1	34904411	.	T	C	.	.	MAF_USDA=9.412
NC_035097.1	34904520	.	C	T	.	.	MAF_USDA=4.167
NC_035097.1	34904528	.	C	G	.	.	MAF_USDA=28.571
NC_035097.1	34904548	.	T	A	.	.	MAF_USDA=4.167
NC_035097.1	34904562	.	G	T	.	.	MAF_INRAE=2.5;MAF_USDA=1.19
NC_035097.1	34904674	.	C	T	.	.	MAF_INRAE=20.253;MAF_USDA=9.524
NC_035097.1	34904704	.	C	T	.	.	MAF_INRAE=19.62;MAF_USDA=11.905
NC_035097.1	34904712	.	C	G	.	.	MAF_USDA=1.667
NC_035097.1	34904732	.	G	A	.	.	MAF_INRAE=2.5;MAF_USDA=1.19
NC_035097.1	34904859	.	T	A	.	.	MAF_USDA=6.548
NC_035097.1	34904873	.	T	G	.	.	MAF_INRAE=19.62;MAF_USDA=8.929
NC_035097.1	34904916	.	A	G	.	.	MAF_USDA=2.5
NC_035097.1	34904947	.	A	C	.	.	MAF_USDA=2.5
NC_035097.1	34904959	.	G	T	.	.	MAF_INRAE=20.253;MAF_USDA=25.595
NC_035097.1	34905020	.	C	A	.	.	MAF_INRAE=20.253;MAF_USDA=7.738
NC_035097.1	34905059	.	G	C	.	.	MAF_INRAE=19.62;MAF_USDA=23.81
NC_035097.1	34905075	.	A	T	.	.	MAF_USDA=1.667
NC_035097.1	34905081	.	T	C	.	.	MAF_INRAE=6.667;MAF_USDA=4.167
NC_035097.1	34905100	.	C	G	.	.	MAF_INRAE=6.667;MAF_USDA=4.098
NC_035097.1	34905113	.	C	T	.	.	MAF_USDA=1.639
NC_035097.1	34905238	.	C	A	.	.	MAF_USDA=10.0
NC_035097.1	34905252	.	G	A	.	.	MAF_INRAE=36.076;MAF_USDA=16.667
NC_035097.1	34905267	.	T	G	.	.	MAF_INRAE=19.62;MAF_USDA=28.235
NC_035097.1	34905310	.	T	G	.	.	MAF_INRAE=19.62;MAF_USDA=26.471
NC_035097.1	34905462	.	T	C	.	.	MAF_USDA=1.639
NC_035097.1	34905463	.	C	A	.	.	MAF_USDA=1.639
NC_035097.1	34905464	.	A	C	.	.	MAF_INRAE=18.354;MAF_USDA=12.353
NC_035097.1	34905470	.	T	C	.	.	MAF_USDA=1.639
NC_035097.1	34905520	.	C	A	.	.	MAF_USDA=1.639
NC_035097.1	34905535	.	G	C	.	.	MAF_INRAE=19.62;MAF_USDA=28.235
NC_035097.1	34905551	.	T	G	.	.	MAF_USDA=10.0
NC_035097.1	34905583	.	A	G	.	.	MAF_USDA=2.459
NC_035097.1	34905884	.	A	T	.	.	MAF_USDA=9.412
NC_035097.1	34905890	.	T	G	.	.	MAF_INRAE=15.19;MAF_USDA=6.471
NC_035097.1	34906071	.	C	A	.	.	MAF_INRAE=32.278;MAF_USDA=8.333
NC_035097.1	34906163	.	A	T	.	.	MAF_INRAE=23.418;MAF_USDA=39.583
NC_035097.1	34906175	.	T	C	.	.	MAF_INRAE=23.418;MAF_USDA=39.583
NC_035097.1	34906221	.	A	C	.	.	MAF_INRAE=31.579;MAF_USDA=39.583
NC_035097.1	34906339	.	T	G	.	.	MAF_INRAE=2.5
NC_035097.1	34906859	.	C	A	.	.	MAF_INRAE=15.789
NC_035097.1	34906971	.	G	A	.	.	MAF_USDA=8.197
NC_035097.1	34907055	.	T	G	.	.	MAF_USDA=11.475
NC_035097.1	34907160	.	T	C	.	.	MAF_USDA=1.639
NC_035097.1	34907234	.	C	T	.	.	MAF_USDA=3.333
NC_035097.1	34907239	.	T	C	.	.	MAF_USDA=10.833
NC_035097.1	34907381	.	G	C	.	.	MAF_USDA=4.918
NC_035097.1	34907382	.	T	C	.	.	MAF_USDA=3.279
NC_035097.1	34907394	.	C	A	.	.	MAF_USDA=3.279
NC_035097.1	34907410	.	A	T	.	.	MAF_USDA=5.738
NC_035097.1	34907411	.	A	G	.	.	MAF_USDA=1.639
NC_035097.1	34907416	.	G	A	.	.	MAF_USDA=1.639
NC_035097.1	34907423	.	T	A	.	.	MAF_USDA=3.279
NC_035097.1	34907562	.	T	C	.	.	MAF_USDA=2.459
NC_035097.1	34907571	.	A	C	.	.	MAF_USDA=9.836
NC_035097.1	34907572	.	T	C	.	.	MAF_USDA=4.098
NC_035097.1	34907706	.	T	G	.	.	MAF_USDA=8.197
NC_035097.1	34907708	.	T	C	.	.	MAF_USDA=3.279
NC_035097.1	34907762	.	A	T	.	.	MAF_INRAE=3.333
NC_035097.1	34907772	.	C	A	.	.	MAF_USDA=1.639
NC_035097.1	34907818	.	C	T,*	.	.	MAF_INRAE=31.579
NC_035097.1	34907819	.	C	A	.	.	MAF_USDA=1.639
NC_035097.1	34907826	.	A	G,*	.	.	MAF_INRAE=31.579
NC_035097.1	34907838	.	C	T	.	.	MAF_USDA=2.459
NC_035097.1	34907845	.	T	C	.	.	MAF_INRAE=2.5;MAF_USDA=5.738
NC_035097.1	34907851	.	A	T	.	.	MAF_INRAE=1.667
NC_035097.1	34907858	.	C	T	.	.	MAF_USDA=2.459
NC_035097.1	34907878	.	C	T	.	.	MAF_USDA=2.459
NC_035097.1	34907894	.	A	G	.	.	MAF_INRAE=1.667;MAF_USDA=3.279
NC_035097.1	34907911	.	A	G	.	.	MAF_USDA=1.639
NC_035097.1	34907968	.	T	A	.	.	MAF_INRAE=1.667
NC_035097.1	34907972	.	A	C	.	.	MAF_INRAE=1.667
NC_035097.1	34907982	.	C	A	.	.	MAF_USDA=7.377
NC_035097.1	34907995	.	T	G	.	.	MAF_USDA=4.098
NC_035097.1	34908002	.	C	T	.	.	MAF_USDA=2.459
NC_035097.1	34908036	.	T	A	.	.	MAF_USDA=7.377
NC_035097.1	34908056	.	T	A	.	.	MAF_USDA=1.639
NC_035097.1	34908057	.	C	T	.	.	MAF_INRAE=6.667;MAF_USDA=1.639
NC_035097.1	34908120	.	T	A	.	.	MAF_INRAE=1.667
NC_035097.1	34908176	.	A	G	.	.	MAF_USDA=5.738
NC_035097.1	34908179	.	A	C	.	.	MAF_USDA=5.738
NC_035097.1	34908188	.	T	C	.	.	MAF_USDA=5.738
NC_035097.1	34908239	.	A	C	.	.	MAF_USDA=42.623
NC_035097.1	34908243	.	T	C	.	.	MAF_USDA=11.475
NC_035097.1	34908248	.	C	T	.	.	MAF_USDA=13.115
NC_035097.1	34908254	.	G	A	.	.	MAF_USDA=2.459
NC_035097.1	34908283	.	C	T	.	.	MAF_USDA=1.639
NC_035097.1	34908345	.	T	C	.	.	MAF_USDA=1.639
NC_035097.1	34908418	.	T	G	.	.	MAF_USDA=1.639
NC_035097.1	34908430	.	T	A	.	.	MAF_INRAE=19.62
NC_035097.1	34908431	.	A	T	.	.	MAF_INRAE=20.833
NC_035097.1	34908471	.	T	G	.	.	MAF_USDA=4.237
NC_035097.1	34908489	.	G	A	.	.	MAF_INRAE=5.263
NC_035097.1	34908496	.	G	A	.	.	MAF_INRAE=5.263
NC_035097.1	34908578	.	T	C	.	.	MAF_USDA=2.586
NC_035097.1	34908587	.	T	C	.	.	MAF_USDA=5.0
NC_035097.1	34908602	.	T	G	.	.	MAF_USDA=1.667
NC_035097.1	34908675	.	C	T	.	.	MAF_USDA=10.833
NC_035097.1	34908704	.	C	G	.	.	MAF_USDA=10.833
NC_035097.1	34908710	.	T	C	.	.	MAF_USDA=4.167
NC_035097.1	34908722	.	C	A	.	.	MAF_USDA=3.333
NC_035097.1	34910701	.	C	G	.	.	MAF_USDA=3.279
NC_035097.1	34910704	.	T	C	.	.	MAF_USDA=1.639
NC_035097.1	34910706	.	C	A	.	.	MAF_USDA=3.279
NC_035097.1	34910708	.	G	A	.	.	MAF_USDA=1.639
NC_035097.1	34910829	.	C	T	.	.	MAF_INRAE=4.167
NC_035097.1	34910846	.	C	T	.	.	MAF_INRAE=6.667;MAF_USDA=1.639
NC_035097.1	34910869	.	T	C	.	.	MAF_INRAE=1.667
NC_035097.1	34910870	.	A	G	.	.	MAF_INRAE=1.667;MAF_USDA=15.254
NC_035097.1	34910895	.	A	G	.	.	MAF_USDA=1.667
NC_035097.1	34911611	.	C	A	.	.	MAF_USDA=1.695
NC_035097.1	34911680	.	T	C	.	.	MAF_USDA=3.279
NC_035097.1	34911692	.	T	C	.	.	MAF_USDA=8.197
NC_035097.1	34911742	.	T	C	.	.	MAF_USDA=1.639
NC_035097.1	34914883	.	AG	AT	.	.	MAF_USDA=8.333
NC_035097.1	34914930	.	G	A	.	.	MAF_USDA=1.639
NC_035097.1	34914992	.	T	C	.	.	MAF_USDA=5.738
NC_035097.1	34915113	.	C	T	.	.	MAF_INRAE=6.667;MAF_USDA=4.098
NC_035097.1	34915331	.	T	C	.	.	MAF_INRAE=20.0;MAF_USDA=4.098
NC_035097.1	34915347	.	T	G	.	.	MAF_INRAE=20.0;MAF_USDA=4.918
NC_035097.1	34915441	.	C	T	.	.	MAF_USDA=3.333
NC_035097.1	34915859	.	G	C	.	.	MAF_INRAE=21.519;MAF_USDA=50.0
NC_035097.1	34915863	.	G	A	.	.	MAF_INRAE=16.667;MAF_USDA=12.353
NC_035097.1	34915877	.	A	T	.	.	MAF_INRAE=49.367;MAF_USDA=40.0
NC_035097.1	34915896	.	C	T	.	.	MAF_INRAE=7.5;MAF_USDA=18.235
NC_035097.1	34916045	.	C	A	.	.	MAF_USDA=5.738
NC_035097.1	34916055	.	C	T	.	.	MAF_USDA=3.279
NC_035097.1	34916111	.	G	A	.	.	MAF_USDA=1.639
NC_035097.1	34920395	.	T	A	.	.	MAF_INRAE=9.167
NC_035097.1	34920476	.	C	A	.	.	MAF_INRAE=20.253;MAF_USDA=10.588
NC_035097.1	34920642	.	A	T	.	.	MAF_INRAE=18.354;MAF_USDA=17.857
NC_035097.1	34920776	.	C	A	.	.	MAF_INRAE=6.667;MAF_USDA=4.098
NC_035097.1	34920972	.	G	A	.	.	MAF_USDA=5.738
NC_035097.1	34920974	.	A	G	.	.	MAF_USDA=4.918
NC_035097.1	34921294	.	G	C	.	.	MAF_INRAE=36.076;MAF_USDA=27.083
NC_035097.1	34921367	.	G	A	.	.	MAF_INRAE=10.759;MAF_USDA=5.294
NC_035097.1	34921391	.	A	G	.	.	MAF_INRAE=19.62;MAF_USDA=11.765
NC_035097.1	34921413	.	A	G	.	.	MAF_USDA=5.738
NC_035097.1	34921417	.	A	G	.	.	MAF_USDA=5.738
NC_035097.1	34921419	.	A	G	.	.	MAF_USDA=1.639
NC_035097.1	34921420	.	T	C	.	.	MAF_USDA=5.738
NC_035097.1	34921460	.	G	T	.	.	MAF_INRAE=6.667;MAF_USDA=1.639
NC_035097.1	34921462	.	A	C	.	.	MAF_USDA=3.279
NC_035097.1	34921503	.	T	A	.	.	MAF_INRAE=36.709;MAF_USDA=29.167
NC_035097.1	34921524	.	G	A	.	.	MAF_INRAE=7.5;MAF_USDA=13.115
NC_035097.1	34921526	.	T	C	.	.	MAF_USDA=4.918
NC_035097.1	34921527	.	G	A	.	.	MAF_USDA=4.098
NC_035097.1	34921543	.	A	C	.	.	MAF_USDA=4.918
NC_035097.1	34921607	.	A	G	.	.	MAF_USDA=20.0
NC_035097.1	34921618	.	C	A	.	.	MAF_INRAE=7.595;MAF_USDA=8.235
NC_035097.1	34921677	.	C	T	.	.	MAF_INRAE=31.646;MAF_USDA=39.583
NC_035097.1	34921720	.	A	G	.	.	MAF_USDA=35.417
NC_035097.1	34921869	.	C	A	.	.	MAF_INRAE=20.253;MAF_USDA=11.765
NC_035097.1	34921894	.	G	A	.	.	MAF_INRAE=5.0;MAF_USDA=10.656
NC_035097.1	34921923	.	T	C	.	.	MAF_USDA=17.647
NC_035097.1	34921936	.	G	A	.	.	MAF_USDA=1.639
NC_035097.1	34921956	.	C	T	.	.	MAF_INRAE=27.848;MAF_USDA=35.882
NC_035097.1	34921961	.	A	G	.	.	MAF_INRAE=7.5;MAF_USDA=34.706
NC_035097.1	34921962	.	A	C	.	.	MAF_INRAE=7.5;MAF_USDA=34.706
NC_035097.1	34921973	.	C	T	.	.	MAF_INRAE=9.167;MAF_USDA=10.0
NC_035097.1	34921992	.	T	C	.	.	MAF_USDA=10.417
NC_035097.1	34922009	.	C	T	.	.	MAF_USDA=21.765
NC_035097.1	34922121	.	C	A	.	.	MAF_USDA=39.583
NC_035097.1	34922160	.	T	C	.	.	MAF_INRAE=4.167;MAF_USDA=12.5
NC_035097.1	34922161	.	C	T	.	.	MAF_USDA=12.5
NC_035097.1	34922162	.	A	G	.	.	MAF_INRAE=4.167
NC_035097.1	34922245	.	C	T	.	.	MAF_USDA=1.639
NC_035097.1	34922258	.	A	G	.	.	MAF_INRAE=43.671;MAF_USDA=48.235
NC_035097.1	34922267	.	C	T	.	.	MAF_USDA=5.738
NC_035097.1	34922286	.	A	C	.	.	MAF_USDA=1.639
NC_035097.1	34922341	.	C	T	.	.	MAF_USDA=3.279
NC_035097.1	34922342	.	G	A	.	.	MAF_INRAE=7.5;MAF_USDA=8.197
NC_035097.1	34922400	.	A	G	.	.	MAF_USDA=3.279
NC_035097.1	34922444	.	G	A	.	.	MAF_INRAE=31.579;MAF_USDA=10.588
NC_035097.1	34922446	.	T	G	.	.	MAF_USDA=10.0
NC_035097.1	34922509	.	A	C	.	.	MAF_INRAE=43.671;MAF_USDA=47.647
NC_035097.1	34922547	.	A	T	.	.	MAF_USDA=3.279
NC_035097.1	34922606	.	G	T	.	.	MAF_INRAE=43.671;MAF_USDA=49.412
NC_035097.1	34922607	.	A	C	.	.	MAF_USDA=1.639
NC_035097.1	34922680	.	C	T	.	.	MAF_INRAE=43.038;MAF_USDA=48.824
NC_035097.1	34922814	.	G	T	.	.	MAF_USDA=5.294
NC_035097.1	34922862	.	G	A	.	.	MAF_INRAE=18.354;MAF_USDA=11.765
NC_035097.1	34922931	.	C	T	.	.	MAF_USDA=1.639
NC_035097.1	34922953	.	C	T	.	.	MAF_INRAE=4.167
NC_035097.1	34922972	.	A	G	.	.	MAF_INRAE=2.632;MAF_USDA=8.235
NC_035097.1	34923015	.	G	A	.	.	MAF_USDA=1.639
NC_035097.1	34923069	.	G	A	.	.	MAF_INRAE=40.833;MAF_USDA=44.706
NC_035097.1	34923091	.	C	T	.	.	MAF_USDA=1.639
NC_035097.1	34923204	.	T	G	.	.	MAF_INRAE=31.013;MAF_USDA=1.639
NC_035097.1	34923339	.	A	C	.	.	MAF_INRAE=2.5;MAF_USDA=5.294
NC_035097.1	34923372	.	C	T	.	.	MAF_USDA=19.412
NC_035097.1	34923417	.	G	A	.	.	MAF_USDA=1.639
NC_035097.1	34923428	.	G	C	.	.	MAF_USDA=5.738
NC_035097.1	34923460	.	C	T	.	.	MAF_USDA=12.353
NC_035097.1	34923581	.	T	C	.	.	MAF_INRAE=43.038;MAF_USDA=44.118
NC_035097.1	34923660	.	G	A	.	.	MAF_INRAE=15.789;MAF_USDA=11.176
NC_035097.1	34923710	.	C	G	.	.	MAF_USDA=18.235
NC_035097.1	34923729	.	G	A	.	.	MAF_USDA=32.941
NC_035097.1	34923748	.	C	T	.	.	MAF_USDA=1.639
NC_035097.1	34923788	.	G	T	.	.	MAF_USDA=10.417
NC_035097.1	34924555	.	A	C	.	.	MAF_USDA=41.304
NC_035097.1	34924620	.	G	C	.	.	MAF_USDA=46.988
NC_035097.1	34924652	.	A	C	.	.	MAF_USDA=1.695
NC_035097.1	34924692	.	G	A	.	.	MAF_USDA=1.639
NC_035097.1	34924744	.	A	T	.	.	MAF_USDA=4.706
NC_035097.1	34925045	.	A	T	.	.	MAF_USDA=3.279
NC_035097.1	34925131	.	G	C	.	.	MAF_INRAE=10.127;MAF_USDA=3.529
NC_035097.1	34925151	.	G	T	.	.	MAF_INRAE=15.823;MAF_USDA=45.294
NC_035097.1	34925171	.	C	T	.	.	MAF_INRAE=41.772;MAF_USDA=32.941
NC_035097.1	34925202	.	T	C	.	.	MAF_USDA=3.279
NC_035097.1	34925217	.	G	C	.	.	MAF_USDA=1.639
NC_035097.1	34925356	.	T	C	.	.	MAF_INRAE=16.456;MAF_USDA=38.824
NC_035097.1	34925508	.	G	C	.	.	MAF_USDA=3.279
NC_035097.1	34926515	.	C	A	.	.	MAF_USDA=6.557
NC_035097.1	34926520	.	C	G	.	.	MAF_USDA=5.294
NC_035097.1	34926532	.	T	G	.	.	MAF_USDA=1.639
NC_035097.1	34926583	.	C	T	.	.	MAF_USDA=4.098
NC_035097.1	34926739	.	G	T	.	.	MAF_USDA=3.333
NC_035097.1	34926981	.	C	G	.	.	MAF_USDA=10.417
NC_035097.1	34927065	.	C	A	.	.	MAF_USDA=1.639
NC_035097.1	34927083	.	C	T	.	.	MAF_INRAE=16.456;MAF_USDA=39.412
NC_035097.1	34927377	.	T	A	.	.	MAF_USDA=5.738
NC_035097.1	34927470	.	G	A	.	.	MAF_USDA=1.639
NC_035097.1	34927483	.	T	G	.	.	MAF_INRAE=41.772;MAF_USDA=18.824
NC_035097.1	34927551	.	G	A	.	.	MAF_USDA=3.279
NC_035097.1	34927580	.	G	A	.	.	MAF_USDA=3.279
NC_035097.1	34927816	.	G	T	.	.	MAF_INRAE=21.667
NC_035097.1	34927833	.	C	A	.	.	MAF_USDA=5.738
NC_035097.1	34928069	.	G	A	.	.	MAF_INRAE=2.5;MAF_USDA=5.294
NC_035097.1	34928083	.	C	T	.	.	MAF_USDA=2.459
NC_035097.1	34928122	.	A	C	.	.	MAF_USDA=17.647
NC_035097.1	34928162	.	T	A	.	.	MAF_USDA=5.738
NC_035097.1	34928210	.	C	T	.	.	MAF_USDA=3.529
NC_035097.1	34928442	.	A	C	.	.	MAF_USDA=6.557
NC_035097.1	34928464	.	C	T	.	.	MAF_USDA=1.639
NC_035097.1	34928513	.	G	A	.	.	MAF_INRAE=15.789;MAF_USDA=11.765
NC_035097.1	34928579	.	C	T	.	.	MAF_USDA=1.765
NC_035097.1	34928885	.	T	A	.	.	MAF_INRAE=15.789;MAF_USDA=11.765
NC_035097.1	34928904	.	C	G	.	.	MAF_INRAE=15.789;MAF_USDA=11.765
NC_035097.1	34928953	.	G	T	.	.	MAF_USDA=3.529
NC_035097.1	34929107	.	A	G	.	.	MAF_USDA=4.098
NC_035097.1	34929109	.	A	T	.	.	MAF_USDA=1.639
NC_035097.1	34929111	.	A	C	.	.	MAF_USDA=1.639
NC_035097.1	34929114	.	G	T	.	.	MAF_USDA=4.918
NC_035097.1	34929118	.	C	G	.	.	MAF_INRAE=6.667;MAF_USDA=5.738
NC_035097.1	34929184	.	C	T	.	.	MAF_INRAE=20.253;MAF_USDA=12.941
NC_035097.1	34929259	.	C	A	.	.	MAF_INRAE=15.789;MAF_USDA=7.647
NC_035097.1	34929292	.	A	G	.	.	MAF_INRAE=7.5;MAF_USDA=4.918
NC_035097.1	34929487	.	C	A	.	.	MAF_INRAE=2.5;MAF_USDA=2.941
NC_035097.1	34929488	.	C	T	.	.	MAF_INRAE=2.5;MAF_USDA=2.941
NC_035097.1	34929492	.	T	C	.	.	MAF_INRAE=8.333;MAF_USDA=34.118
NC_035097.1	34929525	.	G	A	.	.	MAF_INRAE=7.5;MAF_USDA=35.294
NC_035097.1	34929526	.	A	T	.	.	MAF_INRAE=7.5;MAF_USDA=35.294
NC_035097.1	34929598	.	A	T	.	.	MAF_USDA=4.706
NC_035097.1	34929647	.	C	T	.	.	MAF_INRAE=7.5;MAF_USDA=21.765
NC_035097.1	34929715	.	A	G	.	.	MAF_INRAE=6.667;MAF_USDA=1.639
NC_035097.1	34929748	.	T	C	.	.	MAF_USDA=1.639
NC_035097.1	34929868	.	T	C	.	.	MAF_USDA=3.279
NC_035097.1	34929874	.	T	A	.	.	MAF_INRAE=1.667
NC_035097.1	34929914	.	T	C	.	.	MAF_INRAE=4.167
NC_035097.1	34929924	.	A	C	.	.	MAF_INRAE=3.333
NC_035097.1	34929925	.	G	A	.	.	MAF_USDA=3.279
NC_035097.1	34929927	.	T	A	.	.	MAF_INRAE=3.333
NC_035097.1	34929949	.	C	T	.	.	MAF_USDA=1.639
NC_035097.1	34929989	.	C	A	.	.	MAF_USDA=6.557
NC_035097.1	34930025	.	C	G	.	.	MAF_INRAE=6.667;MAF_USDA=1.639
NC_035097.1	34930026	.	T	G	.	.	MAF_USDA=1.639
NC_035097.1	34930028	.	T	A	.	.	MAF_USDA=1.639
NC_035097.1	34930034	.	A	G	.	.	MAF_INRAE=6.667;MAF_USDA=1.639
NC_035097.1	34930061	.	T	A	.	.	MAF_INRAE=14.557;MAF_USDA=7.647
NC_035097.1	34930065	.	C	A	.	.	MAF_INRAE=12.5;MAF_USDA=6.471
NC_035097.1	34930077	.	T	C	.	.	MAF_USDA=5.882
NC_035097.1	34930085	.	G	T	.	.	MAF_INRAE=2.5;MAF_USDA=2.083
NC_035097.1	34930089	.	C	T	.	.	MAF_INRAE=12.5;MAF_USDA=17.059
NC_035097.1	34930090	.	G	A	.	.	MAF_INRAE=2.5;MAF_USDA=5.294
NC_035097.1	34930092	.	T	A	.	.	MAF_USDA=3.279
NC_035097.1	34930093	.	A	G,T	.	.	MAF_INRAE=9.167;MAF_USDA=4.098
NC_035097.1	34930106	.	T	G	.	.	MAF_INRAE=2.5
NC_035097.1	34930126	.	C	T	.	.	MAF_INRAE=48.734;MAF_USDA=48.235
NC_035097.1	34930333	.	C	A	.	.	MAF_USDA=4.918
NC_035097.1	34930487	.	C	T	.	.	MAF_USDA=3.279
NC_035097.1	34930578	.	G	T	.	.	MAF_INRAE=31.646;MAF_USDA=9.412
NC_035097.1	34930620	.	G	T	.	.	MAF_USDA=1.639
NC_035097.1	34930629	.	G	A	.	.	MAF_INRAE=10.127;MAF_USDA=18.235
NC_035097.1	34930702	.	C	G	.	.	MAF_USDA=2.459
NC_035097.1	34930732	.	C	A	.	.	MAF_INRAE=10.759;MAF_USDA=18.235
NC_035097.1	34930738	.	C	G	.	.	MAF_USDA=1.639
NC_035097.1	34930812	.	T	C	.	.	MAF_USDA=2.459
NC_035097.1	34930818	.	G	A	.	.	MAF_USDA=2.459
NC_035097.1	34930832	.	T	G	.	.	MAF_USDA=2.459
NC_035097.1	34930834	.	C	A	.	.	MAF_USDA=2.459
NC_035097.1	34930843	.	C	T	.	.	MAF_USDA=1.639
NC_035097.1	34930844	.	T	C	.	.	MAF_USDA=2.459
NC_035097.1	34930857	.	C	A	.	.	MAF_USDA=2.459
NC_035097.1	34930984	.	A	T	.	.	MAF_USDA=1.639
NC_035097.1	34931107	.	G	A	.	.	MAF_USDA=10.417
NC_035097.1	34931164	.	C	A	.	.	MAF_USDA=10.588
NC_035097.1	34931223	.	C	G	.	.	MAF_USDA=2.459
NC_035097.1	34931295	.	C	T	.	.	MAF_USDA=4.706
NC_035097.1	34931312	.	G	T	.	.	MAF_USDA=5.294
NC_035097.1	34931347	.	G	A	.	.	MAF_USDA=4.918
NC_035097.1	34931395	.	C	T	.	.	MAF_USDA=1.639
NC_035097.1	34931402	.	C	T	.	.	MAF_USDA=4.918
NC_035097.1	34931403	.	A	T	.	.	MAF_USDA=1.639
NC_035097.1	34931596	.	G	A	.	.	MAF_USDA=1.639
NC_035097.1	34931675	.	G	T	.	.	MAF_USDA=1.639
NC_035097.1	34931683	.	C	T	.	.	MAF_USDA=4.098
NC_035097.1	34931691	.	T	A	.	.	MAF_INRAE=4.167;MAF_USDA=6.557
NC_035097.1	34931810	.	C	T	.	.	MAF_INRAE=2.5
NC_035097.1	34931817	.	C	T	.	.	MAF_INRAE=9.167
NC_035097.1	34931825	.	A	T	.	.	MAF_INRAE=2.5
NC_035097.1	34931925	.	C	T	.	.	MAF_INRAE=7.5;MAF_USDA=4.918
NC_035097.1	34931974	.	C	T	.	.	MAF_USDA=3.279
NC_035097.1	34931975	.	G	A	.	.	MAF_USDA=2.459
NC_035097.1	34932015	.	C	T	.	.	MAF_INRAE=7.5;MAF_USDA=32.143
NC_035097.1	34932077	.	T	A	.	.	MAF_USDA=10.417
NC_035097.1	34932125	.	C	T	.	.	MAF_USDA=1.639
NC_035097.1	34932129	.	A	T	.	.	MAF_INRAE=35.443;MAF_USDA=10.714
NC_035097.1	34932142	.	T	C	.	.	MAF_INRAE=42.405;MAF_USDA=6.627
NC_035097.1	34932155	.	C	G	.	.	MAF_USDA=6.024
NC_035097.1	34932168	.	A	T	.	.	MAF_USDA=5.882
NC_035097.1	34932175	.	G	A	.	.	MAF_USDA=4.706
NC_035097.1	34932260	.	A	T	.	.	MAF_USDA=3.279
NC_035097.1	34932371	.	C	T	.	.	MAF_INRAE=37.975;MAF_USDA=16.471
NC_035097.1	34932398	.	T	C	.	.	MAF_USDA=3.529
NC_035097.1	34932400	.	C	T	.	.	MAF_INRAE=15.789;MAF_USDA=29.412
NC_035097.1	34932425	.	T	C	.	.	MAF_INRAE=47.468;MAF_USDA=40.588
NC_035097.1	34932426	.	T	C	.	.	MAF_USDA=4.918
NC_035097.1	34932436	.	C	T	.	.	MAF_USDA=1.639
NC_035097.1	34932437	.	G	T	.	.	MAF_INRAE=48.734;MAF_USDA=36.471
NC_035097.1	34932455	.	A	T	.	.	MAF_USDA=6.25
NC_035097.1	34932457	.	G	A	.	.	MAF_INRAE=6.667;MAF_USDA=6.25
NC_035097.1	34932495	.	A	G	.	.	MAF_USDA=5.738
NC_035097.1	34932499	.	C	T	.	.	MAF_USDA=9.016
NC_035097.1	34932507	.	G	A	.	.	MAF_USDA=1.639
NC_035097.1	34932509	.	G	T	.	.	MAF_USDA=5.738
NC_035097.1	34932510	.	A	C	.	.	MAF_USDA=5.738
NC_035097.1	34932547	.	C	T	.	.	MAF_INRAE=49.367;MAF_USDA=28.235
NC_035097.1	34932565	.	C	T	.	.	MAF_USDA=1.639
NC_035097.1	34932566	.	A	T	.	.	MAF_USDA=1.639
NC_035097.1	34932624	.	T	G	.	.	MAF_USDA=24.706
NC_035097.1	34932640	.	G	A	.	.	MAF_USDA=1.639
NC_035097.1	34932656	.	C	T	.	.	MAF_INRAE=15.789;MAF_USDA=8.235
NC_035097.1	34932717	.	C	A	.	.	MAF_USDA=4.918
NC_035097.1	34932807	.	C	A	.	.	MAF_USDA=5.738
NC_035097.1	34932840	.	G	A	.	.	MAF_USDA=1.639
NC_035097.1	34932920	.	C	A	.	.	MAF_INRAE=6.667;MAF_USDA=13.115
NC_035097.1	34932930	.	A	G	.	.	MAF_INRAE=34.81;MAF_USDA=22.951
NC_035097.1	34932998	.	C	T	.	.	MAF_USDA=1.765
NC_035097.1	34933026	.	T	G	.	.	MAF_USDA=5.738
NC_035097.1	34933119	.	A	C	.	.	MAF_USDA=2.459
NC_035097.1	34933157	.	G	T	.	.	MAF_INRAE=34.81;MAF_USDA=15.882
NC_035097.1	34933316	.	C	G	.	.	MAF_USDA=10.417
NC_035097.1	34933393	.	T	C	.	.	MAF_INRAE=6.667
NC_035097.1	34933434	.	C	G	.	.	MAF_USDA=6.471
NC_035097.1	34933559	.	C	T	.	.	MAF_USDA=4.167
NC_035097.1	34933571	.	C	T	.	.	MAF_INRAE=15.789;MAF_USDA=12.353
NC_035097.1	34933724	.	T	C	.	.	MAF_INRAE=10.759;MAF_USDA=2.353
NC_035097.1	34933870	.	C	T	.	.	MAF_USDA=1.639
NC_035097.1	34935132	.	C	G	.	.	MAF_INRAE=15.789;MAF_USDA=12.353
NC_035097.1	34935174	.	G	A	.	.	MAF_INRAE=31.646;MAF_USDA=1.765
NC_035097.1	34935186	.	G	A	.	.	MAF_USDA=3.529
NC_035097.1	34935313	.	T	C	.	.	MAF_INRAE=10.127;MAF_USDA=5.882
NC_035097.1	34935361	.	C	T	.	.	MAF_INRAE=15.789
NC_035097.1	34935381	.	T	A	.	.	MAF_INRAE=2.5
NC_035097.1	34935468	.	C	A	.	.	MAF_INRAE=37.5;MAF_USDA=17.857
NC_035097.1	34935500	.	T	C	.	.	MAF_INRAE=6.667;MAF_USDA=12.5
NC_035097.1	34935582	.	C	T	.	.	MAF_INRAE=2.5;MAF_USDA=1.765
NC_035097.1	34935586	.	T	C	.	.	MAF_INRAE=2.5;MAF_USDA=1.765
NC_035097.1	34935773	.	C	T	.	.	MAF_USDA=15.294
NC_035097.1	34935791	.	A	T	.	.	MAF_INRAE=15.789;MAF_USDA=11.765
NC_035097.1	34936033	.	T	C	.	.	MAF_USDA=12.5
NC_035097.1	34936036	.	G	A	.	.	MAF_USDA=17.059
NC_035097.1	34936056	.	G	A	.	.	MAF_INRAE=35.443;MAF_USDA=17.647
NC_035097.1	34936065	.	A	G	.	.	MAF_USDA=6.557
NC_035097.1	34936081	.	G	A	.	.	MAF_USDA=1.639
NC_035097.1	34936121	.	C	T	.	.	MAF_INRAE=36.076;MAF_USDA=15.882
NC_035097.1	34936139	.	G	T	.	.	MAF_INRAE=36.076;MAF_USDA=17.059
NC_035097.1	34936161	.	A	C	.	.	MAF_USDA=11.176
NC_035097.1	34936176	.	G	C	.	.	MAF_USDA=1.639
NC_035097.1	34936214	.	C	T	.	.	MAF_USDA=2.459
NC_035097.1	34936231	.	T	G	.	.	MAF_USDA=3.529
NC_035097.1	34936278	.	A	T	.	.	MAF_INRAE=30.38;MAF_USDA=8.824
NC_035097.1	34936288	.	C	G	.	.	MAF_INRAE=30.38;MAF_USDA=8.824
NC_035097.1	34936347	.	C	T	.	.	MAF_USDA=1.639
NC_035097.1	34936413	.	C	G	.	.	MAF_USDA=10.0
NC_035097.1	34936422	.	G	C	.	.	MAF_USDA=10.0
NC_035097.1	34936638	.	C	T	.	.	MAF_INRAE=21.053;MAF_USDA=42.941
NC_035097.1	34936700	.	C	A	.	.	MAF_USDA=5.738
NC_035097.1	34936829	.	T	C	.	.	MAF_INRAE=35.443;MAF_USDA=16.471
NC_035097.1	34936867	.	T	G	.	.	MAF_INRAE=34.81;MAF_USDA=16.471
NC_035097.1	34936967	.	A	G	.	.	MAF_USDA=7.647
NC_035097.1	34936986	.	T	C	.	.	MAF_INRAE=14.557;MAF_USDA=40.588
NC_035097.1	34936995	.	G	T	.	.	MAF_INRAE=4.167
NC_035097.1	34936996	.	T	G	.	.	MAF_INRAE=4.167
NC_035097.1	34937022	.	C	A	.	.	MAF_USDA=8.824
NC_035097.1	34937044	.	A	G	.	.	MAF_INRAE=41.772;MAF_USDA=35.882
NC_035097.1	34937096	.	A	T	.	.	MAF_INRAE=10.759
NC_035097.1	34937101	.	T	A	.	.	MAF_INRAE=10.759;MAF_USDA=15.882
NC_035097.1	34937107	.	T	A	.	.	MAF_INRAE=7.5;MAF_USDA=10.0
NC_035097.1	34937134	.	C	T	.	.	MAF_USDA=5.738
NC_035097.1	34937144	.	G	A	.	.	MAF_USDA=5.294
NC_035097.1	34937148	.	A	G	.	.	MAF_USDA=5.738
NC_035097.1	34937159	.	A	T	.	.	MAF_USDA=5.738
NC_035097.1	34937176	.	G	A	.	.	MAF_INRAE=36.709;MAF_USDA=17.647
NC_035097.1	34937203	.	G	A	.	.	MAF_USDA=5.294
NC_035097.1	34937246	.	G	A	.	.	MAF_INRAE=15.789;MAF_USDA=7.647
NC_035097.1	34937416	.	C	T	.	.	MAF_INRAE=15.789;MAF_USDA=7.647
NC_035097.1	34937531	.	T	G	.	.	MAF_USDA=2.459
NC_035097.1	34937631	.	G	A	.	.	MAF_USDA=4.167
NC_035097.1	34937702	.	C	A	.	.	MAF_USDA=3.279
NC_035097.1	34937744	.	G	A	.	.	MAF_INRAE=34.81
NC_035097.1	34937869	.	C	G	.	.	MAF_USDA=4.098
NC_035097.1	34937885	.	G	T	.	.	MAF_INRAE=46.835;MAF_USDA=37.647
NC_035097.1	34937886	.	T	G	.	.	MAF_INRAE=12.5;MAF_USDA=16.471
NC_035097.1	34937932	.	T	C	.	.	MAF_INRAE=5.263
NC_035097.1	34937944	.	G	A	.	.	MAF_USDA=1.639
NC_035097.1	34937949	.	C	T	.	.	MAF_USDA=8.824
NC_035097.1	34938131	.	T	C	.	.	MAF_INRAE=6.667;MAF_USDA=2.459
NC_035097.1	34938182	.	C	T	.	.	MAF_USDA=2.459
NC_035097.1	34938248	.	G	T	.	.	MAF_USDA=2.941
NC_035097.1	34938253	.	A	T	.	.	MAF_USDA=9.412
NC_035097.1	34938406	.	G	T	.	.	MAF_USDA=4.706
NC_035097.1	34938430	.	C	A	.	.	MAF_INRAE=10.759;MAF_USDA=16.471
NC_035097.1	34938512	.	A	T	.	.	MAF_INRAE=31.646;MAF_USDA=1.765
NC_035097.1	34938531	.	C	A	.	.	MAF_USDA=13.095
NC_035097.1	34938661	.	T	A	.	.	MAF_INRAE=35.443;MAF_USDA=16.471
NC_035097.1	34938721	.	C	T	.	.	MAF_USDA=1.639
NC_035097.1	34938747	.	C	G	.	.	MAF_USDA=4.918
NC_035097.1	34938896	.	T	C	.	.	MAF_USDA=2.5
NC_035097.1	34938897	.	G	A	.	.	MAF_INRAE=36.076;MAF_USDA=16.071
NC_035097.1	34938907	.	A	T	.	.	MAF_INRAE=37.5
NC_035097.1	34938910	.	A	C	.	.	MAF_USDA=4.167
NC_035097.1	34939133	.	C	T	.	.	MAF_USDA=5.357
NC_035097.1	34939140	.	T	C	.	.	MAF_INRAE=4.167;MAF_USDA=10.417
NC_035097.1	34939206	.	T	G	.	.	MAF_INRAE=4.167
NC_035097.1	34939438	.	C	T	.	.	MAF_INRAE=7.5;MAF_USDA=10.241
NC_035097.1	34939467	.	A	T	.	.	MAF_USDA=4.167
NC_035097.1	34939526	.	C	G	.	.	MAF_INRAE=36.076;MAF_USDA=16.867
NC_035097.1	34939564	.	C	T	.	.	MAF_INRAE=12.658;MAF_USDA=28.916
NC_035097.1	34939612	.	A	G	.	.	MAF_INRAE=48.734;MAF_USDA=37.349
NC_035097.1	34939617	.	C	T	.	.	MAF_INRAE=48.734;MAF_USDA=38.554
NC_035097.1	34939620	.	C	T	.	.	MAF_USDA=1.695
NC_035097.1	34939780	.	T	A	.	.	MAF_USDA=2.083
NC_035097.1	34939781	.	G	A	.	.	MAF_USDA=2.083
NC_035097.1	34939810	.	T	C	.	.	MAF_USDA=5.172
NC_035097.1	34939825	.	T	C	.	.	MAF_INRAE=34.81;MAF_USDA=15.854
NC_035097.1	34939831	.	C	T	.	.	MAF_USDA=2.586
NC_035097.1	34939866	.	T	A	.	.	MAF_INRAE=8.861;MAF_USDA=22.024
NC_035097.1	34939886	.	G	A	.	.	MAF_INRAE=7.5;MAF_USDA=17.059
NC_035097.1	34939889	.	A	T	.	.	MAF_INRAE=7.5;MAF_USDA=17.059
NC_035097.1	34939902	.	G	T	.	.	MAF_INRAE=7.5;MAF_USDA=16.471
NC_035097.1	34939903	.	C	T	.	.	MAF_INRAE=7.5;MAF_USDA=16.471
NC_035097.1	34939904	.	C	T	.	.	MAF_INRAE=7.5;MAF_USDA=17.647
NC_035097.1	34939974	.	G	T	.	.	MAF_INRAE=48.734;MAF_USDA=38.235
NC_035097.1	34940058	.	G	A	.	.	MAF_USDA=3.279
NC_035097.1	34940089	.	G	T	.	.	MAF_INRAE=48.734;MAF_USDA=44.706
NC_035097.1	34940321	.	C	A	.	.	MAF_INRAE=10.759;MAF_USDA=7.647
NC_035097.1	34940371	.	G	A	.	.	MAF_USDA=5.738
NC_035097.1	34940375	.	A	T	.	.	MAF_INRAE=10.759;MAF_USDA=4.706
NC_035097.1	34940435	.	C	A	.	.	MAF_INRAE=49.367;MAF_USDA=45.294
NC_035097.1	34940441	.	C	T	.	.	MAF_USDA=4.918
NC_035097.1	34940518	.	A	T	.	.	MAF_INRAE=13.291;MAF_USDA=29.412
NC_035097.1	34940520	.	G	A	.	.	MAF_USDA=6.557
NC_035097.1	34940530	.	G	A	.	.	MAF_USDA=5.294
NC_035097.1	34940603	.	C	T	.	.	MAF_USDA=2.459
NC_035097.1	34940604	.	A	G	.	.	MAF_INRAE=50.0;MAF_USDA=39.412
NC_035097.1	34940742	.	A	T	.	.	MAF_INRAE=7.5;MAF_USDA=15.882
NC_035097.1	34940750	.	A	G	.	.	MAF_INRAE=36.076;MAF_USDA=16.471
NC_035097.1	34940868	.	T	C	.	.	MAF_USDA=6.471
NC_035097.1	34940977	.	C	A	.	.	MAF_INRAE=15.789;MAF_USDA=7.647
NC_035097.1	34941159	.	C	A	.	.	MAF_INRAE=8.333;MAF_USDA=4.918
NC_035097.1	34941167	.	A	T	.	.	MAF_INRAE=36.076;MAF_USDA=16.471
NC_035097.1	34941319	.	G	T	.	.	MAF_USDA=4.118
NC_035097.1	34941368	.	G	A	.	.	MAF_INRAE=7.5;MAF_USDA=17.647
NC_035097.1	34941449	.	G	T	.	.	MAF_USDA=6.557
NC_035097.1	34941512	.	C	T	.	.	MAF_INRAE=11.392;MAF_USDA=5.294
NC_035097.1	34941643	.	C	T	.	.	MAF_USDA=1.639
NC_035097.1	34941658	.	A	G	.	.	MAF_USDA=1.639
NC_035097.1	34941722	.	A	G	.	.	MAF_INRAE=37.5
NC_035097.1	34941726	.	G	T	.	.	MAF_INRAE=38.333
NC_035097.1	34941855	.	G	A	.	.	MAF_USDA=9.412
NC_035097.1	34942092	.	G	A	.	.	MAF_INRAE=11.392;MAF_USDA=2.353
NC_035097.1	34942103	.	T	A	.	.	MAF_INRAE=34.81;MAF_USDA=7.059
NC_035097.1	34942157	.	T	C	.	.	MAF_INRAE=41.772
NC_035097.1	34942168	.	C	T	.	.	MAF_INRAE=7.5;MAF_USDA=11.765
NC_035097.1	34942280	.	T	G	.	.	MAF_INRAE=15.789;MAF_USDA=11.176
NC_035097.1	34942389	.	T	G	.	.	MAF_INRAE=36.076;MAF_USDA=15.294
NC_035097.1	34942393	.	G	A	.	.	MAF_INRAE=37.5;MAF_USDA=31.25
NC_035097.1	34942411	.	T	G	.	.	MAF_INRAE=22.152;MAF_USDA=36.471
NC_035097.1	34942455	.	T	C	.	.	MAF_INRAE=7.5;MAF_USDA=4.098
NC_035097.1	34942529	.	G	A	.	.	MAF_USDA=4.167
NC_035097.1	34942568	.	G	A	.	.	MAF_INRAE=2.5
NC_035097.1	34942593	.	G	T	.	.	MAF_INRAE=27.5;MAF_USDA=45.294
NC_035097.1	34942607	.	C	T	.	.	MAF_INRAE=28.333;MAF_USDA=45.294
NC_035097.1	34942636	.	C	T	.	.	MAF_INRAE=43.333;MAF_USDA=29.412
NC_035097.1	34942656	.	A	G	.	.	MAF_INRAE=7.5;MAF_USDA=4.918
NC_035097.1	34942668	.	A	C	.	.	MAF_INRAE=6.667
NC_035097.1	34942702	.	T	C	.	.	MAF_INRAE=5.0
NC_035097.1	34942710	.	C	T	.	.	MAF_INRAE=5.0
NC_035097.1	34942718	.	C	A	.	.	MAF_INRAE=41.772;MAF_USDA=19.412
NC_035097.1	34942738	.	C	A	.	.	MAF_INRAE=22.152;MAF_USDA=45.882
NC_035097.1	34942766	.	T	A	.	.	MAF_USDA=1.667
NC_035097.1	34942815	.	T	C	.	.	MAF_INRAE=22.785;MAF_USDA=45.294
NC_035097.1	34942917	.	C	T	.	.	MAF_USDA=47.826
NC_035097.1	34942951	.	A	T	.	.	MAF_USDA=17.391
NC_035097.1	34942952	.	C	A	.	.	MAF_USDA=15.217
NC_035097.1	34942987	.	G	A	.	.	MAF_USDA=17.391
NC_035097.1	34943155	.	G	A	.	.	MAF_USDA=17.391
NC_035097.1	34943594	.	G	A	.	.	MAF_USDA=47.826
NC_035097.1	34943668	.	T	C	.	.	MAF_USDA=45.833
NC_035097.1	34943907	.	T	A	.	.	MAF_USDA=6.25
NC_035097.1	34943909	.	T	C	.	.	MAF_USDA=6.25
NC_035097.1	34943910	.	T	C	.	.	MAF_USDA=6.25
NC_035097.1	34943913	.	A	T	.	.	MAF_INRAE=15.789;MAF_USDA=11.765
NC_035097.1	34943979	.	C	G	.	.	MAF_INRAE=7.5
NC_035097.1	34943990	.	G	A	.	.	MAF_USDA=1.639
NC_035097.1	34944077	.	G	T	.	.	MAF_INRAE=35.443;MAF_USDA=31.25
NC_035097.1	34944086	.	C	G	.	.	MAF_INRAE=35.443;MAF_USDA=15.882
NC_035097.1	34944098	.	C	T	.	.	MAF_INRAE=6.667;MAF_USDA=15.882
NC_035097.1	34944118	.	T	C	.	.	MAF_INRAE=41.772;MAF_USDA=21.176
NC_035097.1	34944207	.	C	A	.	.	MAF_USDA=8.235
NC_035097.1	34944265	.	C	T	.	.	MAF_INRAE=36.076;MAF_USDA=25.294
NC_035097.1	34944333	.	T	G	.	.	MAF_INRAE=22.785;MAF_USDA=44.706
NC_035097.1	34944428	.	G	A	.	.	MAF_INRAE=24.051
NC_035097.1	34944510	.	T	A	.	.	MAF_INRAE=36.076;MAF_USDA=15.294
NC_035097.1	34944548	.	T	A	.	.	MAF_INRAE=2.5;MAF_USDA=2.083
NC_035097.1	34944580	.	T	C	.	.	MAF_INRAE=10.759;MAF_USDA=15.882
NC_035097.1	34944685	.	C	T	.	.	MAF_USDA=2.941
NC_035097.1	34944693	.	T	C	.	.	MAF_USDA=2.459
NC_035097.1	34944766	.	G	A	.	.	MAF_INRAE=36.076;MAF_USDA=16.471
NC_035097.1	34944806	.	C	A	.	.	MAF_INRAE=41.139;MAF_USDA=18.824
NC_035097.1	34944823	.	T	G	.	.	MAF_INRAE=15.789;MAF_USDA=18.452
NC_035097.1	34944848	.	T	C	.	.	MAF_USDA=24.118
NC_035097.1	34944855	.	G	A	.	.	MAF_INRAE=11.667
NC_035097.1	34944932	.	G	A	.	.	MAF_USDA=1.639
NC_035097.1	34944945	.	G	T	.	.	MAF_INRAE=7.5;MAF_USDA=11.765
NC_035097.1	34944948	.	G	A	.	.	MAF_INRAE=15.789;MAF_USDA=7.059
NC_035097.1	34945035	.	T	A	.	.	MAF_INRAE=10.759;MAF_USDA=5.882
NC_035097.1	34945045	.	G	A	.	.	MAF_USDA=2.353
NC_035097.1	34945077	.	C	T	.	.	MAF_USDA=4.167
NC_035097.1	34945110	.	C	G	.	.	MAF_USDA=10.417
NC_035097.1	34945139	.	G	A	.	.	MAF_USDA=1.639
NC_035097.1	34945158	.	G	A	.	.	MAF_USDA=5.882
NC_035097.1	34945187	.	A	G	.	.	MAF_INRAE=18.987;MAF_USDA=47.647
NC_035097.1	34945205	.	A	T	.	.	MAF_USDA=4.167
NC_035097.1	34946499	.	C	T	.	.	MAF_USDA=5.833
NC_035097.1	34946639	.	G	A	.	.	MAF_USDA=39.881
NC_035097.1	34946715	.	T	C	.	.	MAF_USDA=2.083
NC_035097.1	34946752	.	C	A	.	.	MAF_USDA=1.639
NC_035097.1	34946774	.	A	G	.	.	MAF_USDA=1.639
NC_035097.1	34946790	.	C	A	.	.	MAF_INRAE=44.937;MAF_USDA=37.5
NC_035097.1	34946791	.	A	C	.	.	MAF_INRAE=39.167;MAF_USDA=37.5
NC_035097.1	34946980	.	C	A	.	.	MAF_INRAE=45.57;MAF_USDA=38.235
NC_035097.1	34947074	.	T	A	.	.	MAF_USDA=2.459
NC_035097.1	34947087	.	T	A	.	.	MAF_USDA=2.459
NC_035097.1	34947111	.	A	T	.	.	MAF_USDA=3.279
NC_035097.1	34947115	.	C	T	.	.	MAF_USDA=3.279
NC_035097.1	34948312	.	C	T	.	.	MAF_USDA=35.417
NC_035097.1	34948323	.	C	A	.	.	MAF_USDA=1.667
NC_035097.1	34948360	.	C	T	.	.	MAF_USDA=14.286
NC_035097.1	34948394	.	C	T	.	.	MAF_USDA=35.417
NC_035097.1	34948414	.	T	C	.	.	MAF_USDA=33.333
NC_035097.1	34948547	.	G	A	.	.	MAF_INRAE=36.076;MAF_USDA=15.882
NC_035097.1	34948567	.	A	G	.	.	MAF_INRAE=36.076;MAF_USDA=7.647
NC_035097.1	34948671	.	G	A	.	.	MAF_INRAE=15.789;MAF_USDA=11.176
NC_035097.1	34948718	.	A	G	.	.	MAF_INRAE=36.709;MAF_USDA=7.647
NC_035097.1	34948742	.	G	C	.	.	MAF_USDA=13.115
NC_035097.1	34948754	.	T	C	.	.	MAF_INRAE=11.392;MAF_USDA=13.529
NC_035097.1	34948778	.	A	G	.	.	MAF_USDA=7.377
NC_035097.1	34948780	.	C	A	.	.	MAF_USDA=8.197
NC_035097.1	34948818	.	G	T	.	.	MAF_USDA=9.016
NC_035097.1	34948819	.	C	A	.	.	MAF_INRAE=6.667;MAF_USDA=17.647
NC_035097.1	34948856	.	G	A	.	.	MAF_USDA=8.197
NC_035097.1	34948876	.	T	A	.	.	MAF_INRAE=6.667;MAF_USDA=5.882
NC_035097.1	34948902	.	G	A	.	.	MAF_USDA=3.279
NC_035097.1	34948911	.	C	T	.	.	MAF_INRAE=44.937;MAF_USDA=42.353
NC_035097.1	34948977	.	C	G	.	.	MAF_INRAE=7.5;MAF_USDA=11.176
NC_035097.1	34949153	.	T	C	.	.	MAF_INRAE=45.57;MAF_USDA=32.353
NC_035097.1	34949320	.	C	A	.	.	MAF_INRAE=32.278;MAF_USDA=1.765
NC_035097.1	34949393	.	A	T	.	.	MAF_USDA=1.639
NC_035097.1	34949401	.	A	G	.	.	MAF_INRAE=2.5;MAF_USDA=2.083
NC_035097.1	34949421	.	G	T	.	.	MAF_USDA=6.557
NC_035097.1	34949463	.	A	G	.	.	MAF_USDA=1.639
NC_035097.1	34949586	.	C	T	.	.	MAF_USDA=1.639
NC_035097.1	34949587	.	A	G	.	.	MAF_INRAE=12.025;MAF_USDA=21.765
NC_035097.1	34949703	.	T	A	.	.	MAF_USDA=3.529
NC_035097.1	34949785	.	G	A	.	.	MAF_USDA=5.738
NC_035097.1	34949885	.	A	C	.	.	MAF_INRAE=8.861;MAF_USDA=27.059
NC_035097.1	34949906	.	T	G	.	.	MAF_INRAE=10.759;MAF_USDA=11.176
NC_035097.1	34949926	.	G	A	.	.	MAF_USDA=5.294
NC_035097.1	34949943	.	C	T	.	.	MAF_USDA=1.639
NC_035097.1	34949947	.	C	T	.	.	MAF_USDA=2.459
NC_035097.1	34949951	.	C	A	.	.	MAF_USDA=8.235
NC_035097.1	34949973	.	A	G	.	.	MAF_USDA=8.621
NC_035097.1	34949978	.	C	T	.	.	MAF_USDA=2.941
NC_035097.1	34949980	.	A	C	.	.	MAF_INRAE=29.167;MAF_USDA=7.647
NC_035097.1	34949981	.	C	T	.	.	MAF_USDA=4.706
NC_035097.1	34949982	.	G	A	.	.	MAF_INRAE=32.5;MAF_USDA=12.353
NC_035097.1	34949983	.	C	T	.	.	MAF_USDA=1.639
NC_035097.1	34949999	.	C	A	.	.	MAF_USDA=2.353
NC_035097.1	34950000	.	T	A	.	.	MAF_INRAE=4.167;MAF_USDA=10.417
NC_035097.1	34950007	.	G	C	.	.	MAF_USDA=4.918
NC_035097.1	34950013	.	C	A	.	.	MAF_USDA=13.529
NC_035097.1	34950014	.	A	G	.	.	MAF_USDA=1.639
NC_035097.1	34950019	.	C	T	.	.	MAF_INRAE=40.506;MAF_USDA=12.5
NC_035097.1	34950024	.	G	C	.	.	MAF_USDA=4.167
NC_035097.1	34950035	.	T	A	.	.	MAF_INRAE=29.747;MAF_USDA=18.235
NC_035097.1	34950039	.	A	G	.	.	MAF_USDA=6.557
NC_035097.1	34950041	.	T	C	.	.	MAF_INRAE=25.833;MAF_USDA=9.016
NC_035097.1	34950064	.	T	A	.	.	MAF_INRAE=6.667
NC_035097.1	34950066	.	C	T	.	.	MAF_INRAE=6.667
NC_035097.1	34950072	.	C	T	.	.	MAF_INRAE=2.5;MAF_USDA=7.647
NC_035097.1	34950092	.	T	C	.	.	MAF_INRAE=31.646;MAF_USDA=1.765
NC_035097.1	34950104	.	C	T	.	.	MAF_USDA=8.235
NC_035097.1	34950109	.	A	G	.	.	MAF_USDA=4.167
NC_035097.1	34950116	.	T	A	.	.	MAF_INRAE=7.5;MAF_USDA=6.471
NC_035097.1	34950166	.	A	C	.	.	MAF_USDA=9.524
NC_035097.1	34950186	.	G	A	.	.	MAF_INRAE=15.789;MAF_USDA=35.119
NC_035097.1	34950203	.	A	T	.	.	MAF_USDA=3.333
NC_035097.1	34950220	.	A	C	.	.	MAF_USDA=5.833
NC_035097.1	34950263	.	A	C	.	.	MAF_INRAE=2.5;MAF_USDA=4.762
NC_035097.1	34950292	.	G	A	.	.	MAF_INRAE=4.167
NC_035097.1	34950382	.	T	C	.	.	MAF_INRAE=6.667;MAF_USDA=1.667
NC_035097.1	34950399	.	A	C	.	.	MAF_USDA=6.667
NC_035097.1	34950546	.	G	T	.	.	MAF_INRAE=39.241;MAF_USDA=39.412
NC_035097.1	34950558	.	C	T	.	.	MAF_USDA=27.083
NC_035097.1	34950561	.	C	T	.	.	MAF_INRAE=32.5;MAF_USDA=27.083
NC_035097.1	34950583	.	T	G	.	.	MAF_INRAE=38.608;MAF_USDA=40.588
NC_035097.1	34950589	.	G	C	.	.	MAF_USDA=11.765
NC_035097.1	34950631	.	C	A	.	.	MAF_INRAE=2.5;MAF_USDA=4.118
NC_035097.1	34950705	.	G	A	.	.	MAF_INRAE=2.5;MAF_USDA=1.176
NC_035097.1	34950727	.	A	T	.	.	MAF_USDA=2.083
NC_035097.1	34950728	.	G	T	.	.	MAF_USDA=2.083
NC_035097.1	34950730	.	G	A	.	.	MAF_USDA=2.083
NC_035097.1	34950851	.	C	T	.	.	MAF_INRAE=36.076;MAF_USDA=41.667
NC_035097.1	34951059	.	C	A	.	.	MAF_USDA=1.639
NC_035097.1	34951187	.	A	T	.	.	MAF_USDA=1.639
NC_035097.1	34951508	.	G	T	.	.	MAF_USDA=1.639
NC_035097.1	34951610	.	C	T	.	.	MAF_USDA=2.459
NC_035097.1	34951622	.	C	G	.	.	MAF_USDA=4.098
NC_035097.1	34951628	.	T	A	.	.	MAF_INRAE=41.139;MAF_USDA=41.765
NC_035097.1	34951721	.	T	C	.	.	MAF_USDA=5.738
NC_035097.1	34951743	.	G	A	.	.	MAF_USDA=2.459
NC_035097.1	34951760	.	T	C	.	.	MAF_INRAE=38.608;MAF_USDA=34.118
NC_035097.1	34951887	.	A	G	.	.	MAF_INRAE=4.167
NC_035097.1	34951914	.	G	C	.	.	MAF_INRAE=4.167
NC_035097.1	34951917	.	G	A	.	.	MAF_USDA=1.765
NC_035097.1	34951949	.	T	G	.	.	MAF_INRAE=3.333
NC_035097.1	34951957	.	C	T	.	.	MAF_INRAE=2.5
NC_035097.1	34951967	.	G	A	.	.	MAF_INRAE=2.5
NC_035097.1	34951971	.	A	T	.	.	MAF_INRAE=2.5
NC_035097.1	34952028	.	A	G	.	.	MAF_USDA=7.377
NC_035097.1	34952097	.	C	T	.	.	MAF_INRAE=3.333;MAF_USDA=8.235
NC_035097.1	34952098	.	G	A	.	.	MAF_INRAE=5.0
NC_035097.1	34952172	.	G	A	.	.	MAF_USDA=5.294
NC_035097.1	34952215	.	C	T	.	.	MAF_INRAE=9.167;MAF_USDA=9.412
NC_035097.1	34952217	.	C	A	.	.	MAF_INRAE=2.5
NC_035097.1	34952218	.	C	A	.	.	MAF_INRAE=2.5
NC_035097.1	34952225	.	A	T	.	.	MAF_INRAE=3.333;MAF_USDA=5.738
NC_035097.1	34952237	.	G	A	.	.	MAF_INRAE=2.5
NC_035097.1	34952247	.	T	A	.	.	MAF_USDA=8.197
NC_035097.1	34952249	.	G	C	.	.	MAF_USDA=22.917
NC_035097.1	34952250	.	A	C	.	.	MAF_USDA=9.016
NC_035097.1	34952253	.	A	G	.	.	MAF_INRAE=7.5
NC_035097.1	34952262	.	A	G	.	.	MAF_INRAE=2.5
NC_035097.1	34952279	.	T	A	.	.	MAF_INRAE=3.333
NC_035097.1	34952284	.	T	G	.	.	MAF_INRAE=4.167;MAF_USDA=14.118
NC_035097.1	34952285	.	T	A	.	.	MAF_INRAE=4.167;MAF_USDA=14.706
NC_035097.1	34952291	.	T	C	.	.	MAF_INRAE=1.667;MAF_USDA=7.377
NC_035097.1	34952296	.	T	G	.	.	MAF_INRAE=1.667;MAF_USDA=7.377
NC_035097.1	34952309	.	C	T	.	.	MAF_INRAE=1.667
NC_035097.1	34952317	.	T	A	.	.	MAF_INRAE=2.5
NC_035097.1	34952326	.	C	A	.	.	MAF_INRAE=1.667
NC_035097.1	34952330	.	T	A	.	.	MAF_USDA=12.295
NC_035097.1	34952335	.	A	C	.	.	MAF_USDA=12.295
NC_035097.1	34952336	.	T	G	.	.	MAF_USDA=11.475
NC_035097.1	34952339	.	C	T	.	.	MAF_USDA=11.765
NC_035097.1	34952343	.	A	G	.	.	MAF_INRAE=4.167;MAF_USDA=2.083
NC_035097.1	34952349	.	A	G	.	.	MAF_INRAE=5.0;MAF_USDA=18.75
NC_035097.1	34952357	.	C	T	.	.	MAF_INRAE=5.0
NC_035097.1	34952363	.	C	T	.	.	MAF_INRAE=1.667;MAF_USDA=16.471
NC_035097.1	34952364	.	G	A	.	.	MAF_INRAE=5.0
NC_035097.1	34952367	.	A	T	.	.	MAF_INRAE=2.5;MAF_USDA=5.738
NC_035097.1	34952381	.	G	T	.	.	MAF_INRAE=9.167
NC_035097.1	34952391	.	C	T	.	.	MAF_INRAE=5.833
NC_035097.1	34952396	.	T	C	.	.	MAF_INRAE=1.667
NC_035097.1	34952401	.	G	A	.	.	MAF_USDA=4.706
NC_035097.1	34952412	.	A	G	.	.	MAF_INRAE=1.667;MAF_USDA=13.934
NC_035097.1	34952436	.	G	T	.	.	MAF_INRAE=34.81;MAF_USDA=33.333
NC_035097.1	34952437	.	T	C	.	.	MAF_USDA=12.295
NC_035097.1	34952449	.	C	A	.	.	MAF_USDA=14.118
NC_035097.1	34952450	.	G	T	.	.	MAF_INRAE=3.333;MAF_USDA=2.083
NC_035097.1	34952470	.	G	T	.	.	MAF_INRAE=1.667
NC_035097.1	34952593	.	G	A	.	.	MAF_USDA=2.941
NC_035097.1	34952644	.	G	A	.	.	MAF_INRAE=5.833;MAF_USDA=1.639
NC_035097.1	34952680	.	C	T	.	.	MAF_INRAE=1.667
NC_035097.1	34952751	.	G	A	.	.	MAF_INRAE=31.646;MAF_USDA=12.353
NC_035097.1	34952760	.	C	A	.	.	MAF_INRAE=2.5;MAF_USDA=1.176
NC_035097.1	34952761	.	A	G	.	.	MAF_INRAE=2.5;MAF_USDA=1.176
NC_035097.1	34952913	.	T	C	.	.	MAF_USDA=5.738
NC_035097.1	34952967	.	T	G	.	.	MAF_USDA=2.459
NC_035097.1	34953022	.	G	A	.	.	MAF_INRAE=20.253;MAF_USDA=22.941
NC_035097.1	34953077	.	G	T	.	.	MAF_USDA=13.115
NC_035097.1	34953082	.	C	A	.	.	MAF_USDA=1.639
NC_035097.1	34953101	.	G	T	.	.	MAF_INRAE=7.5;MAF_USDA=2.353
NC_035097.1	34953120	.	G	A	.	.	MAF_INRAE=40.506;MAF_USDA=40.588
NC_035097.1	34953181	.	C	T	.	.	MAF_INRAE=7.5
NC_035097.1	34953206	.	C	G	.	.	MAF_USDA=4.098
NC_035097.1	34953288	.	C	T	.	.	MAF_USDA=4.918
NC_035097.1	34953289	.	A	G	.	.	MAF_INRAE=41.772;MAF_USDA=48.824
NC_035097.1	34953368	.	C	T	.	.	MAF_INRAE=41.139;MAF_USDA=41.176
NC_035097.1	34953458	.	A	C	.	.	MAF_INRAE=43.671;MAF_USDA=48.824
NC_035097.1	34953502	.	C	A	.	.	MAF_USDA=3.279
NC_035097.1	34953593	.	G	T	.	.	MAF_USDA=5.738
NC_035097.1	34953609	.	C	A	.	.	MAF_INRAE=2.5;MAF_USDA=12.353
NC_035097.1	34953648	.	G	A	.	.	MAF_INRAE=43.038;MAF_USDA=49.412
NC_035097.1	34953663	.	A	T	.	.	MAF_USDA=4.918
NC_035097.1	34953758	.	C	A	.	.	MAF_INRAE=41.772;MAF_USDA=49.412
NC_035097.1	34953779	.	C	A	.	.	MAF_INRAE=38.608;MAF_USDA=39.412
NC_035097.1	34953782	.	C	T	.	.	MAF_USDA=2.083
NC_035097.1	34953783	.	G	A	.	.	MAF_USDA=4.706
NC_035097.1	34953784	.	G	A	.	.	MAF_USDA=5.738
NC_035097.1	34953792	.	T	A	.	.	MAF_INRAE=38.608;MAF_USDA=40.0
NC_035097.1	34953857	.	A	G	.	.	MAF_INRAE=40.506;MAF_USDA=50.0
NC_035097.1	34953941	.	A	C	.	.	MAF_USDA=2.353
NC_035097.1	34953953	.	A	G	.	.	MAF_USDA=3.012
NC_035097.1	34953976	.	T	G	.	.	MAF_USDA=31.25
NC_035097.1	34953977	.	C	A	.	.	MAF_USDA=31.25
NC_035097.1	34953984	.	G	T	.	.	MAF_USDA=35.417
NC_035097.1	34953985	.	T	C	.	.	MAF_USDA=22.917
NC_035097.1	34955411	.	G	A	.	.	MAF_INRAE=10.526
NC_035097.1	34955502	.	G	T	.	.	MAF_INRAE=48.101
NC_035097.1	34955518	.	C	T	.	.	MAF_USDA=1.639
NC_035097.1	34955539	.	T	G	.	.	MAF_USDA=3.279
NC_035097.1	34955640	.	A	T	.	.	MAF_INRAE=15.789;MAF_USDA=11.176
NC_035097.1	34955649	.	C	A	.	.	MAF_USDA=9.016
NC_035097.1	34955652	.	G	A	.	.	MAF_USDA=1.765
NC_035097.1	34955671	.	G	A	.	.	MAF_USDA=2.083
NC_035097.1	34955673	.	T	A	.	.	MAF_USDA=2.083
NC_035097.1	34955674	.	G	A	.	.	MAF_USDA=14.583
NC_035097.1	34955683	.	G	A	.	.	MAF_INRAE=31.667;MAF_USDA=2.083
NC_035097.1	34955697	.	G	A	.	.	MAF_USDA=2.941
NC_035097.1	34955699	.	T	A	.	.	MAF_USDA=2.353
NC_035097.1	34955700	.	G	A	.	.	MAF_USDA=15.882
NC_035097.1	34955704	.	G	A	.	.	MAF_USDA=2.941
NC_035097.1	34955712	.	A	T	.	.	MAF_USDA=4.918
NC_035097.1	34955714	.	A	C	.	.	MAF_USDA=4.918
NC_035097.1	34955722	.	T	C	.	.	MAF_USDA=1.639
NC_035097.1	34955730	.	A	G	.	.	MAF_USDA=9.016
NC_035097.1	34955743	.	G	T	.	.	MAF_USDA=4.098
NC_035097.1	34955749	.	G	A	.	.	MAF_USDA=9.412
NC_035097.1	34955751	.	T	A	.	.	MAF_USDA=2.941
NC_035097.1	34955756	.	G	A	.	.	MAF_USDA=4.706
NC_035097.1	34955775	.	A	G	.	.	MAF_USDA=10.417
NC_035097.1	34955777	.	T	A	.	.	MAF_USDA=4.118
NC_035097.1	34955782	.	G	A	.	.	MAF_USDA=8.824
NC_035097.1	34955826	.	G	A	.	.	MAF_USDA=1.639
NC_035097.1	34955829	.	C	G	.	.	MAF_USDA=3.279
NC_035097.1	34955862	.	A	C	.	.	MAF_USDA=9.016
NC_035097.1	34955877	.	A	T	.	.	MAF_USDA=12.5
NC_035097.1	34955881	.	T	C	.	.	MAF_USDA=12.5
NC_035097.1	34955903	.	T	A	.	.	MAF_INRAE=15.789;MAF_USDA=16.667
NC_035097.1	34955983	.	T	C	.	.	MAF_USDA=45.652
NC_035097.1	34955990	.	C	G	.	.	MAF_USDA=39.583
NC_035097.1	34955997	.	T	G	.	.	MAF_USDA=47.917
NC_035097.1	34956009	.	G	T	.	.	MAF_USDA=41.667
NC_035097.1	34956011	.	T	A	.	.	MAF_USDA=45.833
NC_035097.1	34956016	.	A	C	.	.	MAF_USDA=31.25
NC_035097.1	34956546	.	C	T	.	.	MAF_USDA=35.417
NC_035097.1	34956595	.	G	A	.	.	MAF_INRAE=5.0
NC_035097.1	34956644	.	A	G	.	.	MAF_USDA=25.0
NC_035097.1	34956662	.	T	C	.	.	MAF_USDA=16.667
NC_035097.1	34956671	.	T	A	.	.	MAF_USDA=43.75
NC_035097.1	34956695	.	T	C	.	.	MAF_USDA=5.294
NC_035097.1	34956930	.	T	C	.	.	MAF_INRAE=5.263;MAF_USDA=12.941
NC_035097.1	34956996	.	G	A	.	.	MAF_USDA=22.917
NC_035097.1	34957000	.	A	G	.	.	MAF_USDA=25.0
NC_035097.1	34957012	.	G	A	.	.	MAF_USDA=2.459
NC_035097.1	34957013	.	T	A	.	.	MAF_USDA=22.917
NC_035097.1	34957219	.	G	A	.	.	MAF_INRAE=31.579
NC_035097.1	34957387	.	G	C	.	.	MAF_INRAE=20.833
NC_035097.1	34957396	.	T	A	.	.	MAF_INRAE=9.167;MAF_USDA=1.639
NC_035097.1	34957398	.	C	A	.	.	MAF_INRAE=3.333
NC_035097.1	34957470	.	C	A	.	.	MAF_INRAE=5.0
NC_035097.1	34957491	.	C	T	.	.	MAF_INRAE=1.667
NC_035097.1	34957575	.	C	T	.	.	MAF_USDA=7.5
NC_035097.1	34957589	.	A	C	.	.	MAF_INRAE=47.368
NC_035097.1	34957643	.	A	G	.	.	MAF_INRAE=43.038;MAF_USDA=47.619
NC_035097.1	34957750	.	A	G	.	.	MAF_INRAE=31.579;MAF_USDA=45.833
NC_035097.1	34957841	.	A	C	.	.	MAF_USDA=2.941
NC_035097.1	34957846	.	C	T	.	.	MAF_USDA=5.738
NC_035097.1	34957941	.	A	C	.	.	MAF_INRAE=32.911;MAF_USDA=31.25
NC_035097.1	34958057	.	T	C	.	.	MAF_INRAE=44.304
NC_035097.1	34958086	.	C	T	.	.	MAF_INRAE=43.671;MAF_USDA=46.471
NC_035097.1	34958094	.	G	C	.	.	MAF_USDA=21.176
NC_035097.1	34958273	.	C	T	.	.	MAF_INRAE=48.333
NC_035097.1	34958466	.	G	C	.	.	MAF_USDA=47.917
NC_035097.1	34958710	.	G	A	.	.	MAF_INRAE=2.5;MAF_USDA=11.176
NC_035097.1	34958746	.	A	G	.	.	MAF_INRAE=41.772;MAF_USDA=42.353
NC_035097.1	34958765	.	G	A	.	.	MAF_USDA=5.294
NC_035097.1	34958777	.	A	G	.	.	MAF_USDA=11.475
NC_035097.1	34958782	.	T	A	.	.	MAF_INRAE=2.5;MAF_USDA=3.279
NC_035097.1	34959068	.	G	A	.	.	MAF_USDA=2.459
NC_035097.1	34959081	.	C	T	.	.	MAF_USDA=1.639
NC_035097.1	34959152	.	G	A	.	.	MAF_USDA=4.098
NC_035097.1	34959419	.	A	C	.	.	MAF_USDA=3.279
NC_035097.1	34959448	.	G	A	.	.	MAF_INRAE=36.076;MAF_USDA=17.059
NC_035097.1	34959586	.	G	A	.	.	MAF_INRAE=31.013;MAF_USDA=1.765
NC_035097.1	34959683	.	A	C	.	.	MAF_USDA=4.167
NC_035097.1	34959694	.	T	C	.	.	MAF_USDA=4.167
NC_035097.1	34959746	.	C	T	.	.	MAF_USDA=4.706
NC_035097.1	34959757	.	C	T	.	.	MAF_INRAE=34.81;MAF_USDA=13.529
NC_035097.1	34959758	.	A	G	.	.	MAF_INRAE=30.833;MAF_USDA=18.824
NC_035097.1	34959794	.	C	A	.	.	MAF_USDA=5.738
NC_035097.1	34959805	.	A	T	.	.	MAF_USDA=5.738
NC_035097.1	34959840	.	C	T	.	.	MAF_INRAE=2.5
NC_035097.1	34959841	.	T	C	.	.	MAF_INRAE=41.667
NC_035097.1	34959846	.	T	C	.	.	MAF_USDA=2.459
NC_035097.1	34959881	.	T	C	.	.	MAF_INRAE=17.5
NC_035097.1	34959896	.	C	T	.	.	MAF_INRAE=3.333;MAF_USDA=2.083
NC_035097.1	34959914	.	A	G	.	.	MAF_INRAE=42.105
NC_035097.1	34959918	.	T	C	.	.	MAF_USDA=3.279
NC_035097.1	34959929	.	A	C	.	.	MAF_INRAE=20.833;MAF_USDA=2.083
NC_035097.1	34959936	.	T	C	.	.	MAF_USDA=3.279
NC_035097.1	34959937	.	A	G	.	.	MAF_USDA=5.882
NC_035097.1	34959941	.	G	A	.	.	MAF_USDA=3.279
NC_035097.1	34959942	.	C	T	.	.	MAF_USDA=3.279
NC_035097.1	34959947	.	C	T	.	.	MAF_INRAE=5.0;MAF_USDA=2.459
NC_035097.1	34959948	.	A	G	.	.	MAF_INRAE=47.368;MAF_USDA=3.279
NC_035097.1	34959950	.	T	C	.	.	MAF_USDA=4.098
NC_035097.1	34959958	.	T	G	.	.	MAF_INRAE=41.772;MAF_USDA=45.882
NC_035097.1	34959960	.	T	A	.	.	MAF_INRAE=45.0;MAF_USDA=44.706
NC_035097.1	34959982	.	T	G	.	.	MAF_USDA=1.639
NC_035097.1	34959983	.	G	T	.	.	MAF_USDA=3.529
NC_035097.1	34959984	.	A	T	.	.	MAF_USDA=1.765
NC_035097.1	34959993	.	T	A	.	.	MAF_INRAE=32.278;MAF_USDA=42.353
NC_035097.1	34959997	.	C	A	.	.	MAF_USDA=17.059
NC_035097.1	34960009	.	T	C	.	.	MAF_INRAE=29.114;MAF_USDA=16.471
NC_035097.1	34960021	.	T	C	.	.	MAF_USDA=17.647
NC_035097.1	34960036	.	T	C	.	.	MAF_INRAE=38.333;MAF_USDA=31.25
NC_035097.1	34960037	.	A	C	.	.	MAF_INRAE=37.975;MAF_USDA=4.167
NC_035097.1	34960063	.	A	T	.	.	MAF_USDA=7.647
NC_035097.1	34960088	.	C	A	.	.	MAF_USDA=4.706
NC_035097.1	34960099	.	T	C	.	.	MAF_INRAE=15.789;MAF_USDA=11.176
NC_035097.1	34960106	.	C	A	.	.	MAF_INRAE=15.789;MAF_USDA=10.588
NC_035097.1	34960108	.	C	A	.	.	MAF_INRAE=15.789;MAF_USDA=16.667
NC_035097.1	34960109	.	A	G	.	.	MAF_USDA=1.639
NC_035097.1	34960122	.	C	T	.	.	MAF_USDA=2.459
NC_035097.1	34960167	.	A	G	.	.	MAF_USDA=10.0
NC_035097.1	34960206	.	C	T	.	.	MAF_INRAE=6.667;MAF_USDA=4.918
NC_035097.1	34960238	.	T	G	.	.	MAF_INRAE=47.468;MAF_USDA=21.176
NC_035097.1	34960290	.	G	A	.	.	MAF_INRAE=36.076;MAF_USDA=15.882
NC_035097.1	34960494	.	G	T	.	.	MAF_USDA=9.836
NC_035097.1	34960613	.	T	C	.	.	MAF_USDA=6.557
NC_035097.1	34960848	.	T	C	.	.	MAF_INRAE=47.468;MAF_USDA=17.647
NC_035097.1	34961046	.	C	T	.	.	MAF_USDA=4.918
NC_035097.1	34961096	.	T	C	.	.	MAF_USDA=9.016
NC_035097.1	34961566	.	G	A	.	.	MAF_USDA=2.459
NC_035097.1	34961651	.	C	A	.	.	MAF_INRAE=31.579;MAF_USDA=15.294
NC_035097.1	34961756	.	T	C	.	.	MAF_USDA=18.75
NC_035097.1	34961907	.	C	A	.	.	MAF_USDA=2.083
NC_035097.1	34961911	.	A	T	.	.	MAF_USDA=2.083
NC_035097.1	34961920	.	C	G	.	.	MAF_INRAE=34.177;MAF_USDA=2.083
NC_035097.1	34962024	.	C	A	.	.	MAF_USDA=4.918
NC_035097.1	34962025	.	C	T	.	.	MAF_USDA=3.279
NC_035097.1	34962197	.	T	G	.	.	MAF_INRAE=43.038;MAF_USDA=44.118
NC_035097.1	34962344	.	G	A	.	.	MAF_INRAE=3.333;MAF_USDA=6.471
NC_035097.1	34962494	.	C	T	.	.	MAF_INRAE=7.5
NC_035097.1	34962495	.	C	T	.	.	MAF_INRAE=6.667;MAF_USDA=5.738
NC_035097.1	34962507	.	C	A	.	.	MAF_USDA=2.459
NC_035097.1	34962574	.	T	A	.	.	MAF_INRAE=2.5;MAF_USDA=2.083
NC_035097.1	34962592	.	A	C	.	.	MAF_USDA=1.639
NC_035097.1	34962597	.	A	T	.	.	MAF_USDA=2.941
NC_035097.1	34962754	.	C	A	.	.	MAF_USDA=4.098
NC_035097.1	34962759	.	C	A	.	.	MAF_INRAE=41.139;MAF_USDA=6.471
NC_035097.1	34962782	.	T	G	.	.	MAF_INRAE=40.506;MAF_USDA=8.197
NC_035097.1	34962914	.	C	T	.	.	MAF_USDA=8.197
NC_035097.1	34962944	.	G	A	.	.	MAF_USDA=1.639
NC_035097.1	34962957	.	C	T	.	.	MAF_INRAE=10.759;MAF_USDA=12.353
NC_035097.1	34962978	.	A	T	.	.	MAF_USDA=3.279
NC_035097.1	34963041	.	G	A	.	.	MAF_USDA=1.639
NC_035097.1	34963055	.	C	T	.	.	MAF_INRAE=35.443;MAF_USDA=28.824
NC_035097.1	34963101	.	C	T	.	.	MAF_USDA=1.639
NC_035097.1	34963197	.	C	A	.	.	MAF_INRAE=15.19;MAF_USDA=30.588
NC_035097.1	34963199	.	T	A	.	.	MAF_USDA=5.738
NC_035097.1	34963286	.	C	T	.	.	MAF_USDA=1.639
NC_035097.1	34963338	.	A	G	.	.	MAF_INRAE=36.076;MAF_USDA=21.176
NC_035097.1	34963364	.	G	A	.	.	MAF_USDA=9.836
NC_035097.1	34963393	.	C	T	.	.	MAF_USDA=5.738
NC_035097.1	34963499	.	A	T	.	.	MAF_INRAE=17.722;MAF_USDA=35.294
NC_035097.1	34963500	.	A	C	.	.	MAF_INRAE=21.667;MAF_USDA=34.118
NC_035097.1	34963663	.	T	C	.	.	MAF_INRAE=18.354;MAF_USDA=48.361
NC_035097.1	34963856	.	A	C	.	.	MAF_INRAE=31.579
NC_035097.1	34963884	.	T	G	.	.	MAF_INRAE=11.392
NC_035097.1	34963894	.	C	T	.	.	MAF_INRAE=5.833
NC_035097.1	34963920	.	C	T	.	.	MAF_INRAE=1.667
NC_035097.1	34963925	.	C	A	.	.	MAF_INRAE=41.139
NC_035097.1	34963959	.	G	A	.	.	MAF_INRAE=35.443;MAF_USDA=15.882
NC_035097.1	34963966	.	C	T	.	.	MAF_INRAE=6.667;MAF_USDA=1.639
NC_035097.1	34964013	.	A	T	.	.	MAF_INRAE=36.076;MAF_USDA=15.882
NC_035097.1	34964133	.	G	A	.	.	MAF_USDA=15.217
NC_035097.1	34964200	.	C	A	.	.	MAF_INRAE=6.329;MAF_USDA=39.412
NC_035097.1	34964220	.	T	A	.	.	MAF_INRAE=6.329;MAF_USDA=38.824
NC_035097.1	34964229	.	C	T	.	.	MAF_USDA=1.639
NC_035097.1	34964332	.	C	A	.	.	MAF_INRAE=36.076;MAF_USDA=15.882
NC_035097.1	34964336	.	T	A	.	.	MAF_USDA=2.083
NC_035097.1	34964410	.	G	A	.	.	MAF_INRAE=36.076;MAF_USDA=21.765
NC_035097.1	34964421	.	G	A	.	.	MAF_USDA=3.279
NC_035097.1	34964424	.	G	A	.	.	MAF_INRAE=36.076;MAF_USDA=21.765
NC_035097.1	34964480	.	C	G	.	.	MAF_INRAE=2.5;MAF_USDA=25.0
NC_035097.1	34964560	.	C	A	.	.	MAF_INRAE=8.333;MAF_USDA=14.118
NC_035097.1	34964595	.	A	G	.	.	MAF_USDA=1.639
NC_035097.1	34964665	.	C	T	.	.	MAF_INRAE=41.139;MAF_USDA=41.176
NC_035097.1	34964683	.	T	A	.	.	MAF_USDA=3.279
NC_035097.1	34964685	.	G	C	.	.	MAF_USDA=2.459
NC_035097.1	34964686	.	A	G	.	.	MAF_USDA=3.279
NC_035097.1	34964695	.	C	G	.	.	MAF_INRAE=5.696;MAF_USDA=36.471
NC_035097.1	34964711	.	G	A	.	.	MAF_USDA=4.098
NC_035097.1	34964714	.	C	T	.	.	MAF_USDA=5.738
NC_035097.1	34964718	.	T	A	.	.	MAF_USDA=3.279
NC_035097.1	34964724	.	C	T	.	.	MAF_USDA=3.279
NC_035097.1	34964790	.	G	C	.	.	MAF_USDA=4.918
NC_035097.1	34964856	.	C	T	.	.	MAF_USDA=5.738
NC_035097.1	34964877	.	G	C	.	.	MAF_INRAE=36.076;MAF_USDA=15.882
NC_035097.1	34964959	.	A	G	.	.	MAF_USDA=1.639
NC_035097.1	34965115	.	T	A	.	.	MAF_INRAE=6.667;MAF_USDA=15.294
NC_035097.1	34965178	.	T	G	.	.	MAF_USDA=2.459
NC_035097.1	34965202	.	G	T	.	.	MAF_INRAE=36.076;MAF_USDA=22.941
NC_035097.1	34965221	.	C	A	.	.	MAF_USDA=4.098
NC_035097.1	34965227	.	A	T	.	.	MAF_USDA=8.235
NC_035097.1	34965233	.	G	T	.	.	MAF_USDA=1.639
NC_035097.1	34965243	.	T	C	.	.	MAF_INRAE=35.443;MAF_USDA=15.882
NC_035097.1	34965277	.	T	A	.	.	MAF_USDA=4.918
NC_035097.1	34965316	.	T	G	.	.	MAF_INRAE=41.139;MAF_USDA=4.118
NC_035097.1	34965322	.	A	G	.	.	MAF_INRAE=5.696;MAF_USDA=29.412
NC_035097.1	34965345	.	A	C	.	.	MAF_USDA=1.639
NC_035097.1	34965349	.	T	C	.	.	MAF_USDA=5.738
NC_035097.1	34965404	.	T	C	.	.	MAF_INRAE=25.0
NC_035097.1	34966472	.	A	T	.	.	MAF_USDA=7.377
NC_035097.1	34966473	.	A	C	.	.	MAF_USDA=6.557
NC_035097.1	34966517	.	A	C	.	.	MAF_USDA=3.279
NC_035097.1	34966521	.	C	A	.	.	MAF_USDA=31.25
NC_035097.1	34966525	.	A	C	.	.	MAF_USDA=4.167
NC_035097.1	34966548	.	C	T	.	.	MAF_USDA=1.639
NC_035097.1	34966559	.	T	G	.	.	MAF_INRAE=2.632
NC_035097.1	34966620	.	C	A	.	.	MAF_USDA=38.235
NC_035097.1	34966631	.	A	T	.	.	MAF_USDA=15.294
NC_035097.1	34966678	.	T	G	.	.	MAF_USDA=25.0
NC_035097.1	34966728	.	C	A	.	.	MAF_INRAE=15.789;MAF_USDA=7.647
NC_035097.1	34966737	.	G	T	.	.	MAF_INRAE=15.789;MAF_USDA=34.706
NC_035097.1	34966756	.	A	T	.	.	MAF_USDA=9.412
NC_035097.1	34966797	.	C	T	.	.	MAF_INRAE=5.696;MAF_USDA=31.176
NC_035097.1	34966927	.	A	G	.	.	MAF_INRAE=4.167
NC_035097.1	34966939	.	T	G	.	.	MAF_INRAE=5.696;MAF_USDA=29.167
NC_035097.1	34971329	.	A	G	.	.	MAF_USDA=12.5
NC_035097.1	34971339	.	A	G	.	.	MAF_USDA=5.357
NC_035097.1	34971346	.	G	T	.	.	MAF_USDA=3.571
NC_035097.1	34971544	.	A	G	.	.	MAF_USDA=1.829
NC_035097.1	34971702	.	T	A	.	.	MAF_USDA=47.727
NC_035097.1	34971732	.	A	T	.	.	MAF_USDA=12.5
NC_035097.1	34971763	.	A	G	.	.	MAF_USDA=8.333
NC_035097.1	34971764	.	T	C	.	.	MAF_USDA=29.167
NC_035097.1	34971770	.	G	T	.	.	MAF_USDA=29.167
NC_035097.1	34971774	.	C	A	.	.	MAF_USDA=14.583
NC_035097.1	34971824	.	C	T	.	.	MAF_USDA=30.952
NC_035097.1	34971839	.	G	A	.	.	MAF_USDA=16.071
NC_035097.1	34971855	.	C	A	.	.	MAF_USDA=17.262
NC_035097.1	34971864	.	A	T	.	.	MAF_USDA=13.043
NC_035097.1	34971870	.	T	A	.	.	MAF_USDA=6.667
NC_035097.1	34971872	.	C	T	.	.	MAF_USDA=15.06
NC_035097.1	34971895	.	G	T	.	.	MAF_USDA=10.87
NC_035097.1	34971935	.	T	C	.	.	MAF_USDA=8.333
NC_035097.1	34971949	.	C	A	.	.	MAF_INRAE=34.177;MAF_USDA=15.882
NC_035097.1	34971957	.	A	G	.	.	MAF_USDA=8.333
NC_035097.1	34971966	.	T	A	.	.	MAF_USDA=8.333
NC_035097.1	34971967	.	T	C	.	.	MAF_USDA=8.333
NC_035097.1	34971968	.	T	A	.	.	MAF_USDA=8.333
NC_035097.1	34971971	.	A	G	.	.	MAF_USDA=2.459
NC_035097.1	34971976	.	C	T	.	.	MAF_USDA=4.706
NC_035097.1	34971987	.	G	A	.	.	MAF_USDA=4.167
NC_035097.1	34971993	.	G	A	.	.	MAF_USDA=5.882
NC_035097.1	34971999	.	G	T	.	.	MAF_USDA=2.083
NC_035097.1	34972000	.	A	C	.	.	MAF_USDA=5.738
NC_035097.1	34972017	.	A	G	.	.	MAF_USDA=4.098
NC_035097.1	34972029	.	G	T	.	.	MAF_USDA=4.118
NC_035097.1	34972030	.	C	A	.	.	MAF_USDA=4.118
NC_035097.1	34972043	.	A	G	.	.	MAF_INRAE=10.759;MAF_USDA=14.118
NC_035097.1	34972084	.	A	G	.	.	MAF_USDA=23.529
NC_035097.1	34972105	.	C	T	.	.	MAF_USDA=4.098
NC_035097.1	34972244	.	A	C	.	.	MAF_INRAE=36.076;MAF_USDA=21.176
NC_035097.1	34972266	.	A	G	.	.	MAF_USDA=1.639
NC_035097.1	34972293	.	C	A	.	.	MAF_INRAE=42.405;MAF_USDA=48.235
NC_035097.1	34972362	.	C	G	.	.	MAF_INRAE=6.962;MAF_USDA=28.824
NC_035097.1	34972379	.	C	A	.	.	MAF_INRAE=7.5;MAF_USDA=8.824
NC_035097.1	34972496	.	C	T	.	.	MAF_USDA=6.557
NC_035097.1	34972502	.	C	T	.	.	MAF_INRAE=15.789;MAF_USDA=7.647
NC_035097.1	34972597	.	C	A	.	.	MAF_USDA=1.639
NC_035097.1	34972598	.	A	G	.	.	MAF_USDA=4.918
NC_035097.1	34972625	.	A	T	.	.	MAF_USDA=1.639
NC_035097.1	34972741	.	T	G	.	.	MAF_INRAE=2.5
NC_035097.1	34972863	.	G	A	.	.	MAF_USDA=1.639
NC_035097.1	34972887	.	G	C	.	.	MAF_USDA=4.098
NC_035097.1	34973145	.	C	A	.	.	MAF_USDA=1.639
NC_035097.1	34973252	.	A	T	.	.	MAF_INRAE=16.456;MAF_USDA=40.0
NC_035097.1	34973449	.	T	C	.	.	MAF_INRAE=44.937;MAF_USDA=27.059
NC_035097.1	34973466	.	G	A	.	.	MAF_INRAE=4.167
NC_035097.1	34973493	.	G	A	.	.	MAF_USDA=7.377
NC_035097.1	34973521	.	A	G	.	.	MAF_USDA=3.333
NC_035097.1	34973580	.	G	C	.	.	MAF_USDA=12.048
NC_035097.1	34973608	.	C	T	.	.	MAF_USDA=4.918
NC_035097.1	34973759	.	T	C	.	.	MAF_INRAE=24.051;MAF_USDA=13.095
NC_035097.1	34973765	.	G	T	.	.	MAF_INRAE=28.481;MAF_USDA=25.595
NC_035097.1	34973812	.	A	T	.	.	MAF_USDA=2.459
NC_035097.1	34973845	.	G	A	.	.	MAF_INRAE=21.519;MAF_USDA=27.381
NC_035097.1	34973852	.	A	G	.	.	MAF_INRAE=27.848;MAF_USDA=10.0
NC_035097.1	34973856	.	G	A	.	.	MAF_INRAE=4.167
NC_035097.1	34973868	.	A	G	.	.	MAF_INRAE=41.772;MAF_USDA=44.706
NC_035097.1	34973874	.	G	A	.	.	MAF_INRAE=27.848;MAF_USDA=33.529
NC_035097.1	34973884	.	G	A	.	.	MAF_INRAE=10.833;MAF_USDA=7.647
NC_035097.1	34973890	.	T	C	.	.	MAF_INRAE=4.43;MAF_USDA=13.69
NC_035097.1	34973892	.	A	G	.	.	MAF_INRAE=28.333;MAF_USDA=40.0
NC_035097.1	34973933	.	T	C	.	.	MAF_INRAE=28.481;MAF_USDA=8.235
NC_035097.1	34973984	.	T	G	.	.	MAF_INRAE=42.405;MAF_USDA=47.059
NC_035097.1	34974072	.	G	C	.	.	MAF_INRAE=20.253;MAF_USDA=26.471
NC_035097.1	34974082	.	C	T	.	.	MAF_USDA=4.706
NC_035097.1	34974182	.	G	A	.	.	MAF_INRAE=40.0
NC_035097.1	34974258	.	T	G	.	.	MAF_USDA=3.279
NC_035097.1	34974280	.	T	A	.	.	MAF_USDA=4.706
NC_035097.1	34974329	.	T	C	.	.	MAF_INRAE=33.544;MAF_USDA=47.059
NC_035097.1	34974488	.	G	A	.	.	MAF_USDA=5.294
NC_035097.1	34974498	.	G	T	.	.	MAF_INRAE=37.342;MAF_USDA=47.059
NC_035097.1	34974619	.	G	T	.	.	MAF_INRAE=28.481;MAF_USDA=8.235
NC_035097.1	34974695	.	T	G	.	.	MAF_USDA=2.459
NC_035097.1	34974704	.	C	T	.	.	MAF_INRAE=27.848;MAF_USDA=8.824
NC_035097.1	34974712	.	G	T	.	.	MAF_USDA=1.639
NC_035097.1	34974717	.	T	G	.	.	MAF_USDA=5.738
NC_035097.1	34974778	.	G	A	.	.	MAF_INRAE=6.667;MAF_USDA=11.176
NC_035097.1	34974817	.	T	A	.	.	MAF_INRAE=16.456;MAF_USDA=25.294
NC_035097.1	34974842	.	T	G	.	.	MAF_USDA=5.738
NC_035097.1	34974864	.	C	G	.	.	MAF_USDA=11.765
NC_035097.1	34974869	.	G	A	.	.	MAF_INRAE=16.456;MAF_USDA=18.235
NC_035097.1	34974916	.	G	T	.	.	MAF_INRAE=28.481;MAF_USDA=8.235
NC_035097.1	34974950	.	G	T	.	.	MAF_INRAE=28.481;MAF_USDA=8.235
NC_035097.1	34974981	.	C	T	.	.	MAF_INRAE=28.481;MAF_USDA=8.824
NC_035097.1	34975074	.	C	A	.	.	MAF_USDA=5.738
NC_035097.1	34975081	.	T	C	.	.	MAF_USDA=5.738
NC_035097.1	34975104	.	T	C	.	.	MAF_INRAE=15.789;MAF_USDA=9.412
NC_035097.1	34975271	.	T	C	.	.	MAF_INRAE=28.481;MAF_USDA=45.294
NC_035097.1	34975272	.	G	T	.	.	MAF_INRAE=5.833;MAF_USDA=21.765
NC_035097.1	34975377	.	C	G	.	.	MAF_INRAE=17.089;MAF_USDA=26.471
NC_035097.1	34975396	.	G	C	.	.	MAF_INRAE=32.911;MAF_USDA=13.529
NC_035097.1	34975412	.	A	G	.	.	MAF_INRAE=32.911;MAF_USDA=39.412
NC_035097.1	34975450	.	G	A	.	.	MAF_USDA=8.333
NC_035097.1	34975680	.	G	A	.	.	MAF_INRAE=7.5;MAF_USDA=6.25
NC_035097.1	34975827	.	G	C	.	.	MAF_INRAE=12.658;MAF_USDA=9.412
NC_035097.1	34975836	.	G	T	.	.	MAF_USDA=1.639
NC_035097.1	34975874	.	T	C	.	.	MAF_INRAE=31.646;MAF_USDA=12.353
NC_035097.1	34975944	.	G	A	.	.	MAF_INRAE=7.595;MAF_USDA=13.115
NC_035097.1	34975949	.	A	T	.	.	MAF_INRAE=7.595;MAF_USDA=13.115
NC_035097.1	34976074	.	G	A	.	.	MAF_INRAE=13.291;MAF_USDA=23.529
NC_035097.1	34976114	.	G	C	.	.	MAF_USDA=5.882
NC_035097.1	34976159	.	C	T	.	.	MAF_USDA=2.459
NC_035097.1	34976166	.	T	C	.	.	MAF_USDA=10.588
NC_035097.1	34976254	.	G	A	.	.	MAF_INRAE=27.215;MAF_USDA=14.706
NC_035097.1	34976333	.	G	A	.	.	MAF_USDA=13.934
NC_035097.1	34976337	.	G	T	.	.	MAF_INRAE=22.152;MAF_USDA=43.529
NC_035097.1	34976343	.	C	A	.	.	MAF_USDA=12.295
NC_035097.1	34976371	.	T	C	.	.	MAF_USDA=13.934
NC_035097.1	34976374	.	G	C	.	.	MAF_INRAE=40.506;MAF_USDA=15.294
NC_035097.1	34976584	.	T	A	.	.	MAF_INRAE=4.167;MAF_USDA=1.639
NC_035097.1	34976686	.	T	G	.	.	MAF_USDA=12.295
NC_035097.1	34976902	.	G	A	.	.	MAF_USDA=4.348
NC_035097.1	34977277	.	C	T	.	.	MAF_USDA=18.75
NC_035097.1	34977285	.	A	T	.	.	MAF_USDA=18.75
NC_035097.1	34977304	.	C	T	.	.	MAF_USDA=1.639
NC_035097.1	34977433	.	C	T	.	.	MAF_INRAE=42.105;MAF_USDA=44.706
NC_035097.1	34977434	.	C	A	.	.	MAF_INRAE=15.789;MAF_USDA=15.882
NC_035097.1	34977444	.	T	A	.	.	MAF_USDA=1.765
NC_035097.1	34977451	.	T	G	.	.	MAF_INRAE=15.789;MAF_USDA=15.882
NC_035097.1	34977516	.	TAAAAAC	TAAAAAA	.	.	MAF_USDA=15.909
NC_035097.1	34977522	.	C	A	.	.	MAF_USDA=47.414
NC_035097.1	34977539	.	G	T	.	.	MAF_INRAE=27.848;MAF_USDA=14.706
NC_035097.1	34977605	.	A	T	.	.	MAF_INRAE=15.789;MAF_USDA=8.333
NC_035097.1	34977607	.	C	A	.	.	MAF_USDA=8.621
NC_035097.1	34977829	.	G	C	.	.	MAF_USDA=4.118
NC_035097.1	34977882	.	C	T	.	.	MAF_USDA=1.639
NC_035097.1	34977947	.	T	A	.	.	MAF_USDA=5.294
NC_035097.1	34978023	.	C	A	.	.	MAF_INRAE=7.5;MAF_USDA=25.294
NC_035097.1	34978120	.	T	C	.	.	MAF_USDA=1.639
NC_035097.1	34978150	.	G	A	.	.	MAF_USDA=4.167
NC_035097.1	34978155	.	C	A	.	.	MAF_USDA=5.738
NC_035097.1	34978181	.	G	A	.	.	MAF_INRAE=17.722;MAF_USDA=20.588
NC_035097.1	34978182	.	T	A	.	.	MAF_USDA=5.738
NC_035097.1	34978217	.	C	A	.	.	MAF_USDA=5.294
NC_035097.1	34978277	.	A	C	.	.	MAF_INRAE=21.519;MAF_USDA=29.412
NC_035097.1	34978286	.	C	T	.	.	MAF_USDA=2.459
NC_035097.1	34978335	.	C	A	.	.	MAF_INRAE=31.646;MAF_USDA=25.294
NC_035097.1	34978472	.	C	G	.	.	MAF_INRAE=21.519;MAF_USDA=41.176
NC_035097.1	34978477	.	T	C	.	.	MAF_INRAE=28.481;MAF_USDA=40.588
NC_035097.1	34978485	.	A	T	.	.	MAF_INRAE=47.468;MAF_USDA=45.882
NC_035097.1	34978503	.	C	T	.	.	MAF_USDA=2.459
NC_035097.1	34978529	.	G	T	.	.	MAF_INRAE=17.722;MAF_USDA=20.0
NC_035097.1	34978566	.	G	T	.	.	MAF_USDA=8.235
NC_035097.1	34978589	.	C	A	.	.	MAF_INRAE=13.291;MAF_USDA=14.754
NC_035097.1	34978705	.	C	A	.	.	MAF_USDA=2.5
NC_035097.1	34978761	.	G	A	.	.	MAF_USDA=2.459
NC_035097.1	34978764	.	C	T	.	.	MAF_INRAE=44.304;MAF_USDA=47.647
NC_035097.1	34978950	.	A	G	.	.	MAF_USDA=1.639
NC_035097.1	34978952	.	T	A	.	.	MAF_USDA=1.639
NC_035097.1	34979015	.	A	C	.	.	MAF_INRAE=28.481
NC_035097.1	34979072	.	A	T	.	.	MAF_INRAE=12.658;MAF_USDA=25.294
NC_035097.1	34979134	.	T	G	.	.	MAF_USDA=2.459
NC_035097.1	34979141	.	G	A	.	.	MAF_USDA=6.557
NC_035097.1	34979149	.	G	T	.	.	MAF_INRAE=27.215;MAF_USDA=7.377
NC_035097.1	34979204	.	T	A	.	.	MAF_USDA=3.333
NC_035097.1	34979253	.	G	A	.	.	MAF_USDA=5.357
NC_035097.1	34979383	.	C	T	.	.	MAF_USDA=12.5
NC_035097.1	34979429	.	G	C	.	.	MAF_USDA=47.917
NC_035097.1	34981055	.	A	G	.	.	MAF_USDA=10.417
NC_035097.1	34981097	.	G	A	.	.	MAF_INRAE=42.105;MAF_USDA=47.647
NC_035097.1	34981162	.	G	T	.	.	MAF_INRAE=42.105;MAF_USDA=47.059
NC_035097.1	34981230	.	G	T	.	.	MAF_INRAE=15.789;MAF_USDA=18.824
NC_035097.1	34981265	.	C	T	.	.	MAF_USDA=5.882
NC_035097.1	34981332	.	C	T	.	.	MAF_INRAE=8.228;MAF_USDA=7.377
NC_035097.1	34981367	.	C	T	.	.	MAF_USDA=2.459
NC_035097.1	34981419	.	T	C	.	.	MAF_USDA=2.459
NC_035097.1	34981577	.	A	T	.	.	MAF_INRAE=3.333;MAF_USDA=7.647
NC_035097.1	34981655	.	T	C	.	.	MAF_INRAE=32.278;MAF_USDA=37.647
NC_035097.1	34981669	.	C	T	.	.	MAF_INRAE=4.167;MAF_USDA=7.647
NC_035097.1	34981687	.	T	C	.	.	MAF_INRAE=15.789;MAF_USDA=7.377
NC_035097.1	34981705	.	C	T	.	.	MAF_USDA=12.295
NC_035097.1	34981784	.	A	T	.	.	MAF_INRAE=33.544;MAF_USDA=36.471
NC_035097.1	34981893	.	C	T	.	.	MAF_INRAE=5.263;MAF_USDA=4.098
NC_035097.1	34981916	.	A	C	.	.	MAF_INRAE=31.646;MAF_USDA=16.393
NC_035097.1	34981961	.	C	T	.	.	MAF_INRAE=12.5
NC_035097.1	34982005	.	A	T	.	.	MAF_INRAE=33.544;MAF_USDA=47.647
NC_035097.1	34982022	.	A	T	.	.	MAF_USDA=5.294
NC_035097.1	34982112	.	C	T	.	.	MAF_INRAE=20.886;MAF_USDA=38.824
NC_035097.1	34982135	.	G	A	.	.	MAF_USDA=2.459
NC_035097.1	34982162	.	C	T	.	.	MAF_INRAE=13.924;MAF_USDA=10.656
NC_035097.1	34982290	.	A	C	.	.	MAF_INRAE=2.632
NC_035097.1	34982317	.	C	G	.	.	MAF_INRAE=2.632
NC_035097.1	34984600	.	C	A	.	.	MAF_USDA=12.5
NC_035097.1	34984617	.	A	G	.	.	MAF_USDA=12.5
NC_035097.1	34984628	.	T	A	.	.	MAF_USDA=12.5
NC_035097.1	34984634	.	T	G	.	.	MAF_USDA=12.5
NC_035097.1	34984724	.	G	C	.	.	MAF_USDA=3.279
NC_035097.1	34984806	.	C	T	.	.	MAF_INRAE=15.789
NC_035097.1	34984808	.	C	T	.	.	MAF_USDA=9.412
NC_035097.1	34984886	.	T	C	.	.	MAF_USDA=23.77
NC_035097.1	34984891	.	T	G	.	.	MAF_USDA=29.508
NC_035097.1	34984979	.	T	G	.	.	MAF_INRAE=15.789
NC_035097.1	34985042	.	A	G	.	.	MAF_USDA=11.475
NC_035097.1	34985044	.	C	T	.	.	MAF_INRAE=15.789;MAF_USDA=37.647
NC_035097.1	34985051	.	T	C	.	.	MAF_INRAE=15.789;MAF_USDA=38.235
NC_035097.1	34985053	.	C	G	.	.	MAF_USDA=4.118
NC_035097.1	34985115	.	C	G	.	.	MAF_USDA=1.639
NC_035097.1	34985166	.	G	C	.	.	MAF_INRAE=21.667
NC_035097.1	34985197	.	G	T	.	.	MAF_INRAE=7.5
NC_035097.1	34985255	.	G	A	.	.	MAF_INRAE=6.667;MAF_USDA=17.647
NC_035097.1	34985294	.	C	A	.	.	MAF_USDA=3.279
NC_035097.1	34985340	.	C	T	.	.	MAF_INRAE=15.789;MAF_USDA=10.0
NC_035097.1	34985381	.	C	G	.	.	MAF_USDA=4.118
NC_035097.1	34985413	.	G	A	.	.	MAF_INRAE=12.658;MAF_USDA=10.0
NC_035097.1	34985608	.	G	A	.	.	MAF_INRAE=7.5;MAF_USDA=18.824
NC_035097.1	34985631	.	G	T	.	.	MAF_USDA=4.918
NC_035097.1	34985694	.	C	T	.	.	MAF_INRAE=12.025;MAF_USDA=11.475
NC_035097.1	34985802	.	T	C	.	.	MAF_USDA=1.639
NC_035097.1	34985895	.	A	G	.	.	MAF_INRAE=7.5;MAF_USDA=22.353
NC_035097.1	34986017	.	T	G	.	.	MAF_USDA=4.098
NC_035097.1	34986019	.	A	T	.	.	MAF_INRAE=41.139;MAF_USDA=15.294
NC_035097.1	34986020	.	A	T	.	.	MAF_INRAE=8.333;MAF_USDA=8.235
NC_035097.1	34986030	.	T	A	.	.	MAF_INRAE=7.5;MAF_USDA=15.882
NC_035097.1	34986031	.	A	T	.	.	MAF_INRAE=28.481;MAF_USDA=14.706
NC_035097.1	34986036	.	A	C	.	.	MAF_INRAE=15.789;MAF_USDA=8.824
NC_035097.1	34986046	.	C	T	.	.	MAF_USDA=1.639
NC_035097.1	34986155	.	G	T	.	.	MAF_INRAE=34.177;MAF_USDA=44.706
NC_035097.1	34986175	.	T	C	.	.	MAF_INRAE=34.177;MAF_USDA=49.412
NC_035097.1	34986183	.	A	G	.	.	MAF_USDA=3.529
NC_035097.1	34986260	.	T	A	.	.	MAF_USDA=4.918
NC_035097.1	34986311	.	T	A	.	.	MAF_USDA=3.279
NC_035097.1	34986328	.	C	A	.	.	MAF_USDA=5.738
NC_035097.1	34986387	.	C	A	.	.	MAF_USDA=7.059
NC_035097.1	34986516	.	C	A	.	.	MAF_INRAE=7.5;MAF_USDA=14.881
NC_035097.1	34986562	.	G	A	.	.	MAF_INRAE=28.481;MAF_USDA=15.294
NC_035097.1	34986593	.	G	C	.	.	MAF_INRAE=38.608;MAF_USDA=44.048
NC_035097.1	34986616	.	T	C	.	.	MAF_INRAE=38.608;MAF_USDA=49.412
NC_035097.1	34986631	.	G	T	.	.	MAF_INRAE=4.167
NC_035097.1	34986735	.	C	A	.	.	MAF_INRAE=38.333;MAF_USDA=35.882
NC_035097.1	34986782	.	C	T	.	.	MAF_INRAE=7.5;MAF_USDA=2.353
NC_035097.1	34986785	.	T	C	.	.	MAF_USDA=4.706
NC_035097.1	34986797	.	C	A	.	.	MAF_USDA=2.459
NC_035097.1	34986801	.	C	A	.	.	MAF_INRAE=13.291;MAF_USDA=10.656
NC_035097.1	34986841	.	C	A	.	.	MAF_INRAE=1.667;MAF_USDA=2.083
NC_035097.1	34986999	.	G	A	.	.	MAF_INRAE=7.5;MAF_USDA=6.25
NC_035097.1	34987011	.	T	C	.	.	MAF_USDA=9.016
NC_035097.1	34987065	.	G	A	.	.	MAF_USDA=8.197
NC_035097.1	34987073	.	G	T	.	.	MAF_USDA=2.459
NC_035097.1	34987133	.	G	T	.	.	MAF_INRAE=4.167;MAF_USDA=1.639
NC_035097.1	34987135	.	A	T	.	.	MAF_INRAE=4.167;MAF_USDA=1.639
NC_035097.1	34987242	.	G	A	.	.	MAF_INRAE=12.025;MAF_USDA=16.393
NC_035097.1	34987472	.	T	C	.	.	MAF_USDA=3.279
NC_035097.1	34987474	.	C	T	.	.	MAF_USDA=2.459
NC_035097.1	34987631	.	A	C	.	.	MAF_INRAE=4.167;MAF_USDA=1.639
NC_035097.1	34987637	.	G	T	.	.	MAF_USDA=4.118
NC_035097.1	34987692	.	T	C	.	.	MAF_USDA=9.016
NC_035097.1	34987696	.	T	A	.	.	MAF_USDA=9.016
NC_035097.1	34987697	.	A	T	.	.	MAF_USDA=9.016
NC_035097.1	34987709	.	A	T	.	.	MAF_USDA=9.016
NC_035097.1	34987717	.	A	G	.	.	MAF_USDA=9.016
NC_035097.1	34987736	.	C	T	.	.	MAF_USDA=4.118
NC_035097.1	34987739	.	G	A	.	.	MAF_USDA=4.118
NC_035097.1	34987821	.	T	G	.	.	MAF_USDA=11.475
NC_035097.1	34987868	.	G	A	.	.	MAF_INRAE=28.333
NC_035097.1	34987869	.	G	C	.	.	MAF_INRAE=28.333
NC_035097.1	34987885	.	T	C	.	.	MAF_USDA=2.083
NC_035097.1	34988053	.	C	A	.	.	MAF_INRAE=16.456;MAF_USDA=13.115
NC_035097.1	34988058	.	C	A	.	.	MAF_USDA=1.639
NC_035097.1	34988161	.	C	G	.	.	MAF_USDA=9.836
NC_035097.1	34988166	.	G	C	.	.	MAF_USDA=9.836
NC_035097.1	34988406	.	C	T	.	.	MAF_USDA=12.353
NC_035097.1	34988421	.	G	A	.	.	MAF_USDA=9.016
NC_035097.1	34988456	.	C	A	.	.	MAF_INRAE=4.167;MAF_USDA=1.639
NC_035097.1	34988493	.	A	C	.	.	MAF_INRAE=16.456;MAF_USDA=24.59
NC_035097.1	34988580	.	C	T	.	.	MAF_INRAE=4.167;MAF_USDA=3.279
NC_035097.1	34988583	.	T	C	.	.	MAF_INRAE=4.167;MAF_USDA=13.115
NC_035097.1	34988608	.	C	A	.	.	MAF_USDA=5.882
NC_035097.1	34988650	.	C	T	.	.	MAF_USDA=4.098
NC_035097.1	34988739	.	C	G	.	.	MAF_INRAE=30.38;MAF_USDA=12.295
NC_035097.1	34988822	.	A	G	.	.	MAF_USDA=2.941
NC_035097.1	34989013	.	G	T	.	.	MAF_USDA=9.016
NC_035097.1	34989130	.	A	C	.	.	MAF_INRAE=32.911
NC_035097.1	34989188	.	A	T	.	.	MAF_USDA=8.235
NC_035097.1	34989214	.	G	C	.	.	MAF_INRAE=4.167;MAF_USDA=13.934
NC_035097.1	34989267	.	T	A	.	.	MAF_INRAE=4.167;MAF_USDA=14.754
NC_035097.1	34989339	.	C	T	.	.	MAF_USDA=9.836
NC_035097.1	34989382	.	G	A	.	.	MAF_USDA=4.118
NC_035097.1	34989467	.	G	A	.	.	MAF_INRAE=4.167
NC_035097.1	34989469	.	G	A	.	.	MAF_INRAE=4.167
NC_035097.1	34989596	.	G	A	.	.	MAF_USDA=2.459
NC_035097.1	34989602	.	C	A	.	.	MAF_INRAE=4.167;MAF_USDA=4.098
NC_035097.1	34989688	.	A	C	.	.	MAF_INRAE=45.57;MAF_USDA=47.647
NC_035097.1	34989696	.	A	C	.	.	MAF_USDA=9.836
NC_035097.1	34989802	.	G	C	.	.	MAF_USDA=1.639
NC_035097.1	34989804	.	C	G	.	.	MAF_USDA=1.639
NC_035097.1	34989863	.	T	C	.	.	MAF_INRAE=17.722;MAF_USDA=24.59
NC_035097.1	34989866	.	T	C	.	.	MAF_INRAE=31.013;MAF_USDA=2.459
NC_035097.1	34989876	.	G	A	.	.	MAF_USDA=2.941
NC_035097.1	34989900	.	G	A	.	.	MAF_USDA=1.639
NC_035097.1	34989902	.	C	A	.	.	MAF_USDA=2.353
NC_035097.1	34989911	.	C	T	.	.	MAF_USDA=6.557
NC_035097.1	34990006	.	T	A	.	.	MAF_INRAE=13.291;MAF_USDA=10.656
NC_035097.1	34990011	.	G	T	.	.	MAF_INRAE=4.167;MAF_USDA=1.639
NC_035097.1	34990114	.	A	T	.	.	MAF_USDA=1.639
NC_035097.1	34990183	.	C	T	.	.	MAF_USDA=2.083
NC_035097.1	34990239	.	T	A	.	.	MAF_INRAE=4.167;MAF_USDA=1.639
NC_035097.1	34990282	.	C	A	.	.	MAF_INRAE=13.291;MAF_USDA=10.656
NC_035097.1	34990400	.	G	A	.	.	MAF_INRAE=48.734;MAF_USDA=14.583
NC_035097.1	34990440	.	T	G	.	.	MAF_INRAE=13.291;MAF_USDA=10.656
NC_035097.1	34990443	.	T	A	.	.	MAF_USDA=2.459
NC_035097.1	34990449	.	A	G	.	.	MAF_USDA=7.059
NC_035097.1	34990520	.	A	T	.	.	MAF_INRAE=25.949
NC_035097.1	34990527	.	G	A	.	.	MAF_INRAE=4.167;MAF_USDA=1.639
NC_035097.1	34990567	.	G	T	.	.	MAF_INRAE=7.5;MAF_USDA=4.167
NC_035097.1	34990580	.	G	A	.	.	MAF_INRAE=7.5;MAF_USDA=14.706
NC_035097.1	34990730	.	T	C	.	.	MAF_INRAE=34.81;MAF_USDA=40.0
NC_035097.1	34990740	.	C	T	.	.	MAF_INRAE=10.127;MAF_USDA=2.353
NC_035097.1	34990747	.	G	A	.	.	MAF_USDA=9.836
NC_035097.1	34990802	.	G	A	.	.	MAF_INRAE=45.57;MAF_USDA=20.0
NC_035097.1	34990803	.	T	A	.	.	MAF_INRAE=48.333;MAF_USDA=20.588
NC_035097.1	34990821	.	C	T	.	.	MAF_INRAE=46.203;MAF_USDA=20.0
NC_035097.1	34990897	.	G	A	.	.	MAF_USDA=1.639
NC_035097.1	34991010	.	C	A	.	.	MAF_USDA=3.529
NC_035097.1	34991028	.	A	C	.	.	MAF_USDA=6.557
NC_035097.1	34991039	.	A	G	.	.	MAF_INRAE=7.595;MAF_USDA=8.197
NC_035097.1	34991042	.	C	A	.	.	MAF_INRAE=7.5;MAF_USDA=11.475
NC_035097.1	34991065	.	G	A	.	.	MAF_USDA=1.639
NC_035097.1	34991070	.	A	G	.	.	MAF_INRAE=48.101;MAF_USDA=40.0
NC_035097.1	34991161	.	T	C	.	.	MAF_INRAE=15.789;MAF_USDA=20.0
NC_035097.1	34991165	.	G	A	.	.	MAF_USDA=14.118
NC_035097.1	34991176	.	G	T	.	.	MAF_USDA=7.377
NC_035097.1	34991182	.	T	G	.	.	MAF_INRAE=31.013;MAF_USDA=12.941
NC_035097.1	34991270	.	G	A	.	.	MAF_INRAE=6.667;MAF_USDA=1.639
NC_035097.1	34991273	.	A	G	.	.	MAF_USDA=1.639
NC_035097.1	34991282	.	G	C	.	.	MAF_INRAE=17.722;MAF_USDA=22.353
NC_035097.1	34991304	.	C	T	.	.	MAF_INRAE=43.038;MAF_USDA=14.706
NC_035097.1	34991309	.	G	A	.	.	MAF_INRAE=17.089;MAF_USDA=14.706
NC_035097.1	34991345	.	A	G	.	.	MAF_INRAE=21.519;MAF_USDA=43.529
NC_035097.1	34991411	.	C	T	.	.	MAF_INRAE=15.789;MAF_USDA=21.176
NC_035097.1	34991466	.	T	A	.	.	MAF_USDA=4.118
NC_035097.1	34991479	.	C	A	.	.	MAF_USDA=6.557
NC_035097.1	34991494	.	A	G	.	.	MAF_USDA=2.459
NC_035097.1	34991498	.	G	A	.	.	MAF_USDA=2.459
NC_035097.1	34991501	.	G	T	.	.	MAF_USDA=2.459
NC_035097.1	34991515	.	A	G	.	.	MAF_USDA=1.639
NC_035097.1	34991520	.	T	A	.	.	MAF_USDA=7.377
NC_035097.1	34991533	.	G	A	.	.	MAF_INRAE=15.789;MAF_USDA=7.059
NC_035097.1	34991597	.	T	G	.	.	MAF_INRAE=34.81
NC_035097.1	34991622	.	T	C	.	.	MAF_INRAE=7.595;MAF_USDA=10.0
NC_035097.1	34991637	.	A	T	.	.	MAF_INRAE=24.684;MAF_USDA=25.882
NC_035097.1	34991644	.	C	A	.	.	MAF_INRAE=7.5;MAF_USDA=12.941
NC_035097.1	34991663	.	C	A	.	.	MAF_USDA=4.167
NC_035097.1	34991664	.	C	G	.	.	MAF_USDA=4.167
NC_035097.1	34991677	.	C	T	.	.	MAF_INRAE=15.789;MAF_USDA=6.471
NC_035097.1	34991774	.	G	A	.	.	MAF_USDA=11.765
NC_035097.1	34991801	.	C	T	.	.	MAF_INRAE=10.833;MAF_USDA=6.557
NC_035097.1	34991850	.	C	A	.	.	MAF_INRAE=37.342;MAF_USDA=30.0
NC_035097.1	34991880	.	G	T	.	.	MAF_INRAE=41.772;MAF_USDA=45.294
NC_035097.1	34991917	.	T	A	.	.	MAF_USDA=6.25
NC_035097.1	34991918	.	T	A	.	.	MAF_INRAE=49.167;MAF_USDA=45.833
NC_035097.1	34992037	.	A	C	.	.	MAF_USDA=1.639
NC_035097.1	34992040	.	A	G	.	.	MAF_INRAE=7.595;MAF_USDA=7.059
NC_035097.1	34992083	.	C	A	.	.	MAF_USDA=7.377
NC_035097.1	34992119	.	T	C	.	.	MAF_INRAE=28.481;MAF_USDA=11.765
NC_035097.1	34992144	.	T	C	.	.	MAF_INRAE=4.167
NC_035097.1	34992145	.	G	T	.	.	MAF_INRAE=4.167
NC_035097.1	34992146	.	A	C	.	.	MAF_INRAE=4.167
NC_035097.1	34992197	.	G	A	.	.	MAF_INRAE=37.342;MAF_USDA=44.118
NC_035097.1	34992262	.	C	T	.	.	MAF_INRAE=6.667
NC_035097.1	34992344	.	C	T	.	.	MAF_INRAE=6.667;MAF_USDA=27.059
NC_035097.1	34992421	.	T	G	.	.	MAF_USDA=1.639
NC_035097.1	34992422	.	G	C	.	.	MAF_INRAE=4.167;MAF_USDA=1.639
NC_035097.1	34992431	.	G	A	.	.	MAF_INRAE=27.215;MAF_USDA=12.353
NC_035097.1	34992434	.	G	A	.	.	MAF_USDA=2.459
NC_035097.1	34992463	.	A	G	.	.	MAF_INRAE=10.833;MAF_USDA=6.557
NC_035097.1	34992488	.	G	A	.	.	MAF_INRAE=10.833
NC_035097.1	34992518	.	C	G	.	.	MAF_INRAE=15.789;MAF_USDA=6.471
NC_035097.1	34992520	.	T	A	.	.	MAF_USDA=6.471
NC_035097.1	34992548	.	G	T	.	.	MAF_USDA=2.941
NC_035097.1	34992560	.	A	T	.	.	MAF_INRAE=7.595;MAF_USDA=1.765
NC_035097.1	34992576	.	G	A	.	.	MAF_INRAE=10.833;MAF_USDA=7.5
NC_035097.1	34992596	.	T	A	.	.	MAF_INRAE=44.937;MAF_USDA=24.706
NC_035097.1	34992600	.	G	A	.	.	MAF_USDA=3.279
NC_035097.1	34992657	.	T	C	.	.	MAF_INRAE=44.937;MAF_USDA=21.176
NC_035097.1	34992712	.	G	A	.	.	MAF_INRAE=5.696;MAF_USDA=1.765
NC_035097.1	34992775	.	A	G	.	.	MAF_USDA=4.098
NC_035097.1	34992800	.	T	C	.	.	MAF_USDA=8.333
NC_035097.1	34992801	.	G	A	.	.	MAF_USDA=7.647
NC_035097.1	34992804	.	G	A	.	.	MAF_USDA=25.294
NC_035097.1	34992814	.	A	G	.	.	MAF_USDA=6.25
NC_035097.1	34992839	.	C	G	.	.	MAF_INRAE=1.667;MAF_USDA=8.333
NC_035097.1	34992898	.	G	T	.	.	MAF_USDA=13.529
NC_035097.1	34992910	.	A	G	.	.	MAF_USDA=5.294
NC_035097.1	34992919	.	C	G	.	.	MAF_USDA=35.417
NC_035097.1	34993000	.	A	G	.	.	MAF_USDA=31.25
NC_035097.1	34993013	.	A	G	.	.	MAF_USDA=39.583
NC_035097.1	34993088	.	A	T	.	.	MAF_USDA=8.333
NC_035097.1	34993625	.	G	A	.	.	MAF_USDA=7.143
NC_035097.1	34993632	.	G	C	.	.	MAF_USDA=5.357
NC_035097.1	34993634	.	A	G	.	.	MAF_USDA=33.333
NC_035097.1	34993651	.	G	A	.	.	MAF_USDA=10.417
NC_035097.1	34993664	.	G	A	.	.	MAF_USDA=6.25
NC_035097.1	34993697	.	G	C	.	.	MAF_USDA=18.75
NC_035097.1	34993751	.	G	A	.	.	MAF_USDA=12.5
NC_035097.1	34993764	.	G	A	.	.	MAF_USDA=41.667
NC_035097.1	34993777	.	G	A	.	.	MAF_USDA=33.333
NC_035097.1	34993908	.	T	C	.	.	MAF_INRAE=7.595;MAF_USDA=30.588
NC_035097.1	34993940	.	C	A	.	.	MAF_INRAE=15.789;MAF_USDA=8.929
NC_035097.1	34993956	.	A	T	.	.	MAF_USDA=45.652
NC_035097.1	34993968	.	G	T	.	.	MAF_INRAE=3.333
NC_035097.1	34993995	.	G	C	.	.	MAF_INRAE=2.5
NC_035097.1	34993997	.	T	A	.	.	MAF_INRAE=2.5
NC_035097.1	34994011	.	T	C	.	.	MAF_INRAE=21.053;MAF_USDA=14.118
NC_035097.1	34994018	.	T	G	.	.	MAF_USDA=3.279
NC_035097.1	34994031	.	A	G	.	.	MAF_USDA=5.882
NC_035097.1	34994044	.	T	C	.	.	MAF_USDA=8.235
NC_035097.1	34994084	.	C	T	.	.	MAF_INRAE=28.481;MAF_USDA=8.824
NC_035097.1	34994087	.	T	C	.	.	MAF_INRAE=44.937
NC_035097.1	34994101	.	T	C	.	.	MAF_USDA=2.459
NC_035097.1	34994107	.	A	G	.	.	MAF_INRAE=26.316;MAF_USDA=40.588
NC_035097.1	34994118	.	C	T	.	.	MAF_USDA=2.941
NC_035097.1	34994143	.	T	G	.	.	MAF_USDA=10.417
NC_035097.1	34994193	.	T	A	.	.	MAF_INRAE=15.789;MAF_USDA=6.471
NC_035097.1	34994194	.	T	C	.	.	MAF_USDA=2.941
NC_035097.1	34994200	.	G	A	.	.	MAF_INRAE=15.789;MAF_USDA=6.471
NC_035097.1	34994265	.	T	A	.	.	MAF_INRAE=44.937;MAF_USDA=30.0
NC_035097.1	34994289	.	G	A	.	.	MAF_INRAE=45.57;MAF_USDA=30.0
NC_035097.1	34994295	.	C	T	.	.	MAF_INRAE=7.595;MAF_USDA=1.765
NC_035097.1	34994325	.	G	T	.	.	MAF_INRAE=11.392;MAF_USDA=8.235
NC_035097.1	34994345	.	C	A	.	.	MAF_INRAE=27.848;MAF_USDA=12.353
NC_035097.1	34994419	.	C	A	.	.	MAF_INRAE=25.949;MAF_USDA=44.118
NC_035097.1	34994439	.	T	G	.	.	MAF_USDA=2.941
NC_035097.1	34994472	.	T	C	.	.	MAF_USDA=6.557
NC_035097.1	34994479	.	C	G	.	.	MAF_USDA=12.941
NC_035097.1	34994543	.	A	G	.	.	MAF_USDA=2.941
NC_035097.1	34994544	.	A	T	.	.	MAF_INRAE=33.544;MAF_USDA=44.118
NC_035097.1	34994545	.	A	G	.	.	MAF_INRAE=31.667;MAF_USDA=11.765
NC_035097.1	34994559	.	T	G	.	.	MAF_INRAE=44.937;MAF_USDA=27.059
NC_035097.1	34994699	.	T	G	.	.	MAF_INRAE=44.937;MAF_USDA=28.824
NC_035097.1	34994764	.	T	G	.	.	MAF_INRAE=6.667;MAF_USDA=4.918
NC_035097.1	34994768	.	T	G	.	.	MAF_USDA=3.279
NC_035097.1	34994821	.	A	T	.	.	MAF_USDA=3.279
NC_035097.1	34994847	.	G	C	.	.	MAF_INRAE=27.848;MAF_USDA=12.353
NC_035097.1	34995017	.	T	C	.	.	MAF_INRAE=15.789;MAF_USDA=6.471
NC_035097.1	34995035	.	T	C	.	.	MAF_INRAE=40.833
NC_035097.1	34995038	.	T	C	.	.	MAF_USDA=11.765
NC_035097.1	34995072	.	T	C	.	.	MAF_USDA=4.918
NC_035097.1	34995105	.	G	C	.	.	MAF_INRAE=44.304;MAF_USDA=24.706
NC_035097.1	34995106	.	G	A	.	.	MAF_INRAE=40.0;MAF_USDA=24.706
NC_035097.1	34995112	.	T	A	.	.	MAF_INRAE=7.595;MAF_USDA=4.167
NC_035097.1	34995141	.	C	A	.	.	MAF_USDA=2.459
NC_035097.1	34995165	.	A	G	.	.	MAF_USDA=18.824
NC_035097.1	34995241	.	C	A	.	.	MAF_USDA=4.348
NC_035097.1	34995265	.	A	T	.	.	MAF_INRAE=29.747;MAF_USDA=28.261
NC_035097.1	34995278	.	A	G	.	.	MAF_INRAE=5.263;MAF_USDA=21.739
NC_035097.1	34995284	.	T	A	.	.	MAF_INRAE=29.114;MAF_USDA=30.435
NC_035097.1	34995286	.	G	T	.	.	MAF_INRAE=33.333;MAF_USDA=30.435
NC_035097.1	34995316	.	C	A	.	.	MAF_INRAE=12.658
NC_035097.1	34995318	.	T	C	.	.	MAF_INRAE=15.0;MAF_USDA=8.696
NC_035097.1	34995352	.	G	C	.	.	MAF_INRAE=11.667
NC_035097.1	34995487	.	A	T	.	.	MAF_INRAE=15.789;MAF_USDA=12.5
NC_035097.1	34995501	.	T	A	.	.	MAF_USDA=6.25
NC_035097.1	34995610	.	A	G	.	.	MAF_INRAE=10.0;MAF_USDA=20.833
NC_035097.1	34995667	.	G	T	.	.	MAF_USDA=14.655
NC_035097.1	34995668	.	T	A	.	.	MAF_USDA=14.655
NC_035097.1	34995684	.	G	T	.	.	MAF_INRAE=31.646;MAF_USDA=9.756
NC_035097.1	34995707	.	T	G	.	.	MAF_INRAE=13.291;MAF_USDA=19.512
NC_035097.1	34995715	.	C	T	.	.	MAF_USDA=2.586
NC_035097.1	34995718	.	C	A	.	.	MAF_INRAE=6.667;MAF_USDA=4.31
NC_035097.1	34995782	.	C	G	.	.	MAF_INRAE=15.789;MAF_USDA=7.927
NC_035097.1	34995805	.	T	C	.	.	MAF_INRAE=15.789;MAF_USDA=7.927
NC_035097.1	34995821	.	G	T	.	.	MAF_INRAE=41.139;MAF_USDA=37.037
NC_035097.1	34995826	.	C	A	.	.	MAF_USDA=5.172
NC_035097.1	34995942	.	A	G	.	.	MAF_INRAE=44.937;MAF_USDA=47.647
NC_035097.1	34995954	.	G	T	.	.	MAF_INRAE=12.658;MAF_USDA=20.588
NC_035097.1	34995956	.	T	C	.	.	MAF_INRAE=15.0;MAF_USDA=42.941
NC_035097.1	34995978	.	C	A	.	.	MAF_INRAE=29.114;MAF_USDA=16.667
NC_035097.1	34995987	.	GAAAAAAAC	GAAAAAAAA	.	.	MAF_USDA=43.75
NC_035097.1	34995995	.	C	A	.	.	MAF_INRAE=32.5
NC_035097.1	34996032	.	T	C	.	.	MAF_USDA=3.279
NC_035097.1	34996042	.	G	A	.	.	MAF_INRAE=13.291;MAF_USDA=20.0
NC_035097.1	34996067	.	A	C	.	.	MAF_USDA=13.529
NC_035097.1	34996069	.	C	T	.	.	MAF_INRAE=17.089;MAF_USDA=27.059
NC_035097.1	34996075	.	C	T	.	.	MAF_INRAE=15.789;MAF_USDA=6.471
NC_035097.1	34996082	.	A	G	.	.	MAF_INRAE=16.456;MAF_USDA=39.412
NC_035097.1	34996106	.	C	T	.	.	MAF_INRAE=7.5;MAF_USDA=15.294
NC_035097.1	34996116	.	A	G	.	.	MAF_INRAE=13.924;MAF_USDA=21.176
NC_035097.1	34996162	.	C	A	.	.	MAF_INRAE=15.789;MAF_USDA=19.412
NC_035097.1	34996211	.	T	C	.	.	MAF_INRAE=12.658;MAF_USDA=18.235
NC_035097.1	34996214	.	C	A	.	.	MAF_USDA=2.459
NC_035097.1	34996303	.	G	A	.	.	MAF_INRAE=31.646;MAF_USDA=6.471
NC_035097.1	34996337	.	C	T	.	.	MAF_INRAE=15.789;MAF_USDA=18.235
NC_035097.1	34996356	.	G	C	.	.	MAF_INRAE=15.789;MAF_USDA=16.471
NC_035097.1	34996365	.	C	A	.	.	MAF_INRAE=15.789;MAF_USDA=31.25
NC_035097.1	34996387	.	C	G	.	.	MAF_USDA=4.098
NC_035097.1	34996416	.	T	G	.	.	MAF_INRAE=7.5;MAF_USDA=25.0
NC_035097.1	34996536	.	A	G	.	.	MAF_INRAE=15.789
NC_035097.1	34996604	.	G	T	.	.	MAF_USDA=1.639
NC_035097.1	34996659	.	C	A	.	.	MAF_USDA=4.167
NC_035097.1	34996681	.	C	A	.	.	MAF_INRAE=12.658;MAF_USDA=20.588
NC_035097.1	34996713	.	T	C	.	.	MAF_INRAE=15.789;MAF_USDA=20.0
NC_035097.1	34996716	.	G	A	.	.	MAF_INRAE=31.646;MAF_USDA=6.471
NC_035097.1	34996758	.	A	G	.	.	MAF_INRAE=7.595;MAF_USDA=4.167
NC_035097.1	34996800	.	A	G	.	.	MAF_INRAE=7.5;MAF_USDA=1.639
NC_035097.1	34996886	.	A	T	.	.	MAF_INRAE=6.962;MAF_USDA=1.765
NC_035097.1	34996891	.	C	A	.	.	MAF_USDA=1.639
NC_035097.1	34996901	.	A	G	.	.	MAF_INRAE=15.789;MAF_USDA=20.588
NC_035097.1	34996974	.	G	T	.	.	MAF_INRAE=15.789;MAF_USDA=22.353
NC_035097.1	34996982	.	A	C	.	.	MAF_INRAE=7.595;MAF_USDA=4.167
NC_035097.1	34997037	.	G	T	.	.	MAF_INRAE=7.595;MAF_USDA=4.167
NC_035097.1	34997065	.	C	T	.	.	MAF_USDA=1.176
NC_035097.1	34997069	.	T	C	.	.	MAF_INRAE=15.789;MAF_USDA=18.824
NC_035097.1	34997079	.	C	T	.	.	MAF_INRAE=39.873;MAF_USDA=27.647
NC_035097.1	34997131	.	A	C	.	.	MAF_USDA=1.639
NC_035097.1	34997134	.	C	A	.	.	MAF_INRAE=13.291;MAF_USDA=25.294
NC_035097.1	34997138	.	T	C	.	.	MAF_USDA=6.557
NC_035097.1	34997152	.	T	G	.	.	MAF_USDA=1.639
NC_035097.1	34997155	.	C	A	.	.	MAF_INRAE=7.595;MAF_USDA=4.167
NC_035097.1	34997191	.	C	G	.	.	MAF_INRAE=7.595;MAF_USDA=4.167
NC_035097.1	34997200	.	G	T	.	.	MAF_USDA=12.941
NC_035097.1	34997339	.	G	A	.	.	MAF_USDA=2.459
NC_035097.1	34997385	.	G	C	.	.	MAF_INRAE=6.667;MAF_USDA=4.098
NC_035097.1	34997434	.	A	G	.	.	MAF_INRAE=7.595;MAF_USDA=1.765
NC_035097.1	34997436	.	T	G	.	.	MAF_USDA=2.459
NC_035097.1	34997453	.	G	A	.	.	MAF_INRAE=7.595
NC_035097.1	34997613	.	T	G	.	.	MAF_USDA=1.667
NC_035097.1	34997642	.	T	G	.	.	MAF_INRAE=7.5;MAF_USDA=15.882
NC_035097.1	34997645	.	T	C	.	.	MAF_INRAE=4.167;MAF_USDA=1.639
NC_035097.1	34997721	.	G	T	.	.	MAF_INRAE=31.646;MAF_USDA=6.471
NC_035097.1	34997784	.	G	T	.	.	MAF_INRAE=7.5;MAF_USDA=16.471
NC_035097.1	34997913	.	C	G	.	.	MAF_INRAE=7.595;MAF_USDA=4.167
NC_035097.1	34997945	.	T	G	.	.	MAF_USDA=9.412
NC_035097.1	34997958	.	T	C	.	.	MAF_USDA=4.098
NC_035097.1	34997990	.	G	C	.	.	MAF_INRAE=44.304;MAF_USDA=29.412
NC_035097.1	34998028	.	T	C	.	.	MAF_INRAE=15.789;MAF_USDA=12.353
NC_035097.1	34998062	.	G	A	.	.	MAF_INRAE=7.5;MAF_USDA=17.059
NC_035097.1	34998099	.	A	G	.	.	MAF_INRAE=44.937;MAF_USDA=28.824
NC_035097.1	34998108	.	T	C	.	.	MAF_INRAE=44.937;MAF_USDA=20.0
NC_035097.1	34998125	.	C	G	.	.	MAF_INRAE=44.937;MAF_USDA=28.824
NC_035097.1	34998223	.	G	C	.	.	MAF_INRAE=7.5;MAF_USDA=11.31
NC_035097.1	34998264	.	T	G	.	.	MAF_USDA=4.918
NC_035097.1	34998352	.	A	G	.	.	MAF_USDA=4.167
NC_035097.1	34998407	.	G	T	.	.	MAF_INRAE=11.667;MAF_USDA=14.118
NC_035097.1	34998505	.	G	C	.	.	MAF_USDA=1.639
NC_035097.1	34998531	.	G	A	.	.	MAF_INRAE=7.595;MAF_USDA=4.167
NC_035097.1	34998533	.	T	C	.	.	MAF_INRAE=3.333;MAF_USDA=1.639
NC_035097.1	34998539	.	G	A	.	.	MAF_INRAE=7.5;MAF_USDA=16.471
NC_035097.1	34998541	.	A	T	.	.	MAF_USDA=3.279
NC_035097.1	34998556	.	A	T	.	.	MAF_INRAE=43.671;MAF_USDA=27.647
NC_035097.1	34998578	.	T	C	.	.	MAF_INRAE=10.127;MAF_USDA=2.353
NC_035097.1	34998608	.	C	G	.	.	MAF_INRAE=7.595;MAF_USDA=4.167
NC_035097.1	34998727	.	T	A	.	.	MAF_INRAE=6.667;MAF_USDA=4.918
NC_035097.1	34998744	.	A	G	.	.	MAF_INRAE=9.494;MAF_USDA=29.412
NC_035097.1	34998777	.	G	T	.	.	MAF_USDA=1.639
NC_035097.1	34998906	.	C	T	.	.	MAF_INRAE=28.481;MAF_USDA=9.412
NC_035097.1	34998924	.	T	A	.	.	MAF_INRAE=10.833;MAF_USDA=5.738
NC_035097.1	34999041	.	A	C	.	.	MAF_INRAE=26.582;MAF_USDA=40.476
NC_035097.1	34999047	.	T	G	.	.	MAF_USDA=3.333
NC_035097.1	34999073	.	C	T	.	.	MAF_INRAE=45.57;MAF_USDA=47.059
NC_035097.1	34999107	.	G	T	.	.	MAF_INRAE=17.089;MAF_USDA=30.588
NC_035097.1	34999289	.	A	T	.	.	MAF_USDA=3.571
NC_035097.1	34999293	.	A	C	.	.	MAF_INRAE=7.5;MAF_USDA=15.882
NC_035097.1	34999449	.	G	A	.	.	MAF_INRAE=17.089;MAF_USDA=32.353
NC_035097.1	34999473	.	T	G	.	.	MAF_INRAE=10.833;MAF_USDA=6.557
NC_035097.1	34999814	.	G	A	.	.	MAF_INRAE=7.595;MAF_USDA=4.167
NC_035097.1	34999824	.	C	A	.	.	MAF_INRAE=43.038;MAF_USDA=22.353
NC_035097.1	34999835	.	T	A	.	.	MAF_INRAE=28.481
NC_035097.1	34999862	.	A	T	.	.	MAF_INRAE=11.667;MAF_USDA=7.647
NC_035097.1	34999873	.	G	A	.	.	MAF_USDA=2.459
NC_035097.1	35000140	.	C	A	.	.	MAF_INRAE=7.595;MAF_USDA=4.167
NC_035097.1	35000141	.	A	G	.	.	MAF_INRAE=8.333;MAF_USDA=1.765
NC_035097.1	35000143	.	A	C	.	.	MAF_INRAE=21.053
NC_035097.1	35000169	.	A	G	.	.	MAF_INRAE=28.481;MAF_USDA=20.0
NC_035097.1	35000187	.	G	A	.	.	MAF_USDA=5.738
NC_035097.1	35000266	.	A	G	.	.	MAF_INRAE=28.481;MAF_USDA=20.0
NC_035097.1	35000316	.	T	A	.	.	MAF_USDA=27.083
NC_035097.1	35000381	.	G	A	.	.	MAF_INRAE=28.481;MAF_USDA=18.824
NC_035097.1	35000395	.	T	A	.	.	MAF_INRAE=31.646;MAF_USDA=2.941
NC_035097.1	35000405	.	A	G	.	.	MAF_INRAE=10.833;MAF_USDA=6.557
NC_035097.1	35000411	.	T	A	.	.	MAF_INRAE=9.494;MAF_USDA=39.412
NC_035097.1	35000478	.	G	T	.	.	MAF_INRAE=6.667;MAF_USDA=3.279
NC_035097.1	35000562	.	G	C	.	.	MAF_USDA=2.941
NC_035097.1	35000576	.	C	T	.	.	MAF_USDA=2.941
NC_035097.1	35000655	.	C	A	.	.	MAF_USDA=5.0
NC_035097.1	35000705	.	C	A	.	.	MAF_USDA=10.417
NC_035097.1	35000840	.	A	C	.	.	MAF_USDA=8.333
NC_035097.1	35001276	.	A	T	.	.	MAF_INRAE=42.105;MAF_USDA=10.417
NC_035097.1	35001337	.	G	A	.	.	MAF_USDA=22.131
NC_035097.1	35001489	.	G	T	.	.	MAF_INRAE=15.789
NC_035097.1	35001624	.	G	C	.	.	MAF_USDA=4.706
NC_035097.1	35001731	.	A	T	.	.	MAF_USDA=4.098
NC_035097.1	35001739	.	C	T	.	.	MAF_INRAE=4.167;MAF_USDA=2.459
NC_035097.1	35001771	.	A	C	.	.	MAF_USDA=5.882
NC_035097.1	35001787	.	G	A	.	.	MAF_USDA=1.639
NC_035097.1	35001852	.	G	A	.	.	MAF_USDA=16.667
NC_035097.1	35001880	.	C	G	.	.	MAF_USDA=3.529
NC_035097.1	35002068	.	C	A	.	.	MAF_USDA=4.167
NC_035097.1	35002071	.	T	A	.	.	MAF_INRAE=7.595;MAF_USDA=4.167
NC_035097.1	35002080	.	T	C	.	.	MAF_INRAE=36.076;MAF_USDA=28.824
NC_035097.1	35002141	.	C	T	.	.	MAF_USDA=8.235
NC_035097.1	35002150	.	C	A	.	.	MAF_USDA=8.235
NC_035097.1	35002153	.	T	G	.	.	MAF_INRAE=8.333;MAF_USDA=11.765
NC_035097.1	35002179	.	G	A	.	.	MAF_USDA=3.279
NC_035097.1	35002192	.	T	A	.	.	MAF_INRAE=7.595;MAF_USDA=4.167
NC_035097.1	35002294	.	A	C	.	.	MAF_INRAE=49.367;MAF_USDA=25.294
NC_035097.1	35002376	.	C	A	.	.	MAF_INRAE=7.595
NC_035097.1	35002383	.	T	A	.	.	MAF_INRAE=28.481;MAF_USDA=19.643
NC_035097.1	35002412	.	G	C	.	.	MAF_INRAE=7.5;MAF_USDA=2.459
NC_035097.1	35002446	.	G	A	.	.	MAF_USDA=6.557
NC_035097.1	35002676	.	A	C	.	.	MAF_USDA=4.167
NC_035097.1	35002761	.	G	C	.	.	MAF_INRAE=46.203;MAF_USDA=34.524
NC_035097.1	35002762	.	A	C	.	.	MAF_INRAE=49.167;MAF_USDA=34.524
NC_035097.1	35002775	.	G	T	.	.	MAF_INRAE=28.481;MAF_USDA=20.0
NC_035097.1	35002805	.	T	G	.	.	MAF_INRAE=45.57;MAF_USDA=34.706
NC_035097.1	35002809	.	C	A	.	.	MAF_USDA=12.5
NC_035097.1	35002870	.	T	C	.	.	MAF_USDA=2.459
NC_035097.1	35002879	.	A	T	.	.	MAF_USDA=3.279
NC_035097.1	35002896	.	C	T	.	.	MAF_INRAE=29.114;MAF_USDA=14.754
NC_035097.1	35002930	.	T	G	.	.	MAF_INRAE=41.139;MAF_USDA=37.647
NC_035097.1	35002982	.	G	A	.	.	MAF_INRAE=4.167;MAF_USDA=1.639
NC_035097.1	35002986	.	C	A	.	.	MAF_INRAE=7.595;MAF_USDA=1.765
NC_035097.1	35002995	.	C	A	.	.	MAF_INRAE=28.481;MAF_USDA=20.588
NC_035097.1	35003035	.	A	G	.	.	MAF_INRAE=7.595;MAF_USDA=1.176
NC_035097.1	35003064	.	G	A	.	.	MAF_INRAE=36.709;MAF_USDA=22.353
NC_035097.1	35003071	.	T	C	.	.	MAF_INRAE=9.494;MAF_USDA=41.176
NC_035097.1	35003073	.	G	T	.	.	MAF_USDA=1.639
NC_035097.1	35003079	.	G	A	.	.	MAF_INRAE=7.595;MAF_USDA=1.765
NC_035097.1	35003088	.	T	C	.	.	MAF_INRAE=7.595;MAF_USDA=1.765
NC_035097.1	35003118	.	T	A	.	.	MAF_INRAE=28.481;MAF_USDA=20.588
NC_035097.1	35003136	.	G	A	.	.	MAF_INRAE=49.167;MAF_USDA=20.833
NC_035097.1	35003157	.	C	G	.	.	MAF_INRAE=9.494;MAF_USDA=41.765
NC_035097.1	35003165	.	G	A	.	.	MAF_INRAE=4.167
NC_035097.1	35003207	.	G	C	.	.	MAF_INRAE=6.667;MAF_USDA=4.098
NC_035097.1	35003208	.	T	C	.	.	MAF_INRAE=6.667;MAF_USDA=4.918
NC_035097.1	35003228	.	T	C	.	.	MAF_USDA=3.529
NC_035097.1	35003239	.	C	A	.	.	MAF_INRAE=7.5;MAF_USDA=16.471
NC_035097.1	35003258	.	G	C	.	.	MAF_INRAE=7.595
NC_035097.1	35003264	.	G	C	.	.	MAF_INRAE=7.595;MAF_USDA=4.167
NC_035097.1	35003265	.	G	T	.	.	MAF_INRAE=8.333;MAF_USDA=4.118
NC_035097.1	35003297	.	C	T	.	.	MAF_USDA=3.279
NC_035097.1	35003324	.	G	T	.	.	MAF_USDA=3.279
NC_035097.1	35003329	.	C	T	.	.	MAF_USDA=8.197
NC_035097.1	35003339	.	C	T	.	.	MAF_USDA=4.098
NC_035097.1	35003341	.	T	A	.	.	MAF_USDA=2.459
NC_035097.1	35003355	.	C	A	.	.	MAF_USDA=3.529
NC_035097.1	35003357	.	A	G	.	.	MAF_USDA=1.639
NC_035097.1	35003367	.	G	A	.	.	MAF_USDA=4.118
NC_035097.1	35003389	.	A	T	.	.	MAF_USDA=2.459
NC_035097.1	35003392	.	G	A	.	.	MAF_USDA=1.639
NC_035097.1	35003406	.	T	A	.	.	MAF_INRAE=13.158;MAF_USDA=31.25
NC_035097.1	35003413	.	C	T	.	.	MAF_INRAE=4.167;MAF_USDA=1.639
NC_035097.1	35003418	.	G	A	.	.	MAF_USDA=8.824
NC_035097.1	35003435	.	A	G	.	.	MAF_USDA=5.738
NC_035097.1	35003436	.	G	A	.	.	MAF_USDA=4.098
NC_035097.1	35003438	.	C	T	.	.	MAF_INRAE=1.667
NC_035097.1	35003482	.	C	T	.	.	MAF_USDA=8.824
NC_035097.1	35003502	.	G	A	.	.	MAF_INRAE=33.544;MAF_USDA=31.176
NC_035097.1	35003581	.	G	T	.	.	MAF_INRAE=4.167;MAF_USDA=10.0
NC_035097.1	35003625	.	C	T	.	.	MAF_INRAE=9.494;MAF_USDA=42.353
NC_035097.1	35003636	.	C	T	.	.	MAF_USDA=5.738
NC_035097.1	35003638	.	A	G	.	.	MAF_USDA=2.459
NC_035097.1	35003650	.	C	A	.	.	MAF_USDA=1.639
NC_035097.1	35003663	.	G	A	.	.	MAF_INRAE=29.747;MAF_USDA=22.353
NC_035097.1	35003664	.	T	A	.	.	MAF_INRAE=34.167;MAF_USDA=22.941
NC_035097.1	35003670	.	C	T	.	.	MAF_INRAE=29.114;MAF_USDA=22.941
NC_035097.1	35003713	.	A	T	.	.	MAF_USDA=6.557
NC_035097.1	35003764	.	G	A	.	.	MAF_USDA=8.235
NC_035097.1	35003796	.	G	T	.	.	MAF_INRAE=7.595;MAF_USDA=1.765
NC_035097.1	35003838	.	C	A	.	.	MAF_INRAE=15.789;MAF_USDA=24.706
NC_035097.1	35003841	.	T	C	.	.	MAF_USDA=7.647
NC_035097.1	35003844	.	C	A	.	.	MAF_USDA=8.235
NC_035097.1	35003871	.	T	C	.	.	MAF_INRAE=15.789;MAF_USDA=24.706
NC_035097.1	35004011	.	C	A	.	.	MAF_INRAE=32.911;MAF_USDA=45.294
NC_035097.1	35004060	.	G	T	.	.	MAF_USDA=9.412
NC_035097.1	35004065	.	T	C	.	.	MAF_INRAE=4.167;MAF_USDA=8.235
NC_035097.1	35004110	.	A	C	.	.	MAF_INRAE=36.076;MAF_USDA=44.118
NC_035097.1	35004146	.	T	G	.	.	MAF_USDA=10.417
NC_035097.1	35004200	.	T	G	.	.	MAF_INRAE=5.263;MAF_USDA=1.765
NC_035097.1	35004223	.	C	T	.	.	MAF_INRAE=15.789;MAF_USDA=24.706
NC_035097.1	35004233	.	A	T	.	.	MAF_INRAE=29.114;MAF_USDA=20.833
NC_035097.1	35004246	.	A	T	.	.	MAF_INRAE=15.789;MAF_USDA=24.706
NC_035097.1	35004325	.	T	C	.	.	MAF_USDA=2.459
NC_035097.1	35004474	.	G	T	.	.	MAF_INRAE=50.0;MAF_USDA=22.353
NC_035097.1	35004601	.	A	C	.	.	MAF_USDA=3.279
NC_035097.1	35004637	.	T	C	.	.	MAF_INRAE=7.5;MAF_USDA=8.235
NC_035097.1	35004714	.	G	T	.	.	MAF_INRAE=6.962;MAF_USDA=9.412
NC_035097.1	35004896	.	G	A	.	.	MAF_INRAE=8.228;MAF_USDA=22.917
NC_035097.1	35004927	.	T	G	.	.	MAF_INRAE=49.367;MAF_USDA=33.529
NC_035097.1	35006204	.	G	T	.	.	MAF_USDA=12.941
NC_035097.1	35006228	.	C	T	.	.	MAF_USDA=2.083
NC_035097.1	35006251	.	C	T	.	.	MAF_USDA=2.459
NC_035097.1	35006268	.	A	G	.	.	MAF_USDA=2.459
NC_035097.1	35006417	.	A	G	.	.	MAF_USDA=5.738
NC_035097.1	35006566	.	T	A	.	.	MAF_USDA=3.279
NC_035097.1	35006570	.	C	T	.	.	MAF_INRAE=28.481;MAF_USDA=37.5
NC_035097.1	35006616	.	G	T	.	.	MAF_INRAE=48.734;MAF_USDA=32.941
NC_035097.1	35006625	.	A	G	.	.	MAF_INRAE=45.57;MAF_USDA=22.917
NC_035097.1	35006662	.	C	T	.	.	MAF_INRAE=7.595;MAF_USDA=1.765
NC_035097.1	35006792	.	G	T	.	.	MAF_USDA=4.118
NC_035097.1	35006854	.	C	A	.	.	MAF_INRAE=28.481;MAF_USDA=14.118
NC_035097.1	35006870	.	G	A	.	.	MAF_INRAE=4.167;MAF_USDA=9.836
NC_035097.1	35006901	.	C	T	.	.	MAF_INRAE=15.789;MAF_USDA=32.353
NC_035097.1	35006976	.	T	A	.	.	MAF_INRAE=7.595;MAF_USDA=1.765
NC_035097.1	35006980	.	T	C	.	.	MAF_INRAE=15.789;MAF_USDA=13.529
NC_035097.1	35007039	.	T	A	.	.	MAF_USDA=1.639
NC_035097.1	35007099	.	T	G	.	.	MAF_INRAE=3.333
NC_035097.1	35007141	.	A	T	.	.	MAF_USDA=2.459
NC_035097.1	35007201	.	C	T	.	.	MAF_USDA=3.279
NC_035097.1	35007270	.	C	T	.	.	MAF_USDA=2.459
NC_035097.1	35007279	.	T	C	.	.	MAF_INRAE=28.481;MAF_USDA=17.647
NC_035097.1	35007296	.	T	G	.	.	MAF_USDA=3.279
NC_035097.1	35007414	.	A	G	.	.	MAF_INRAE=35.443;MAF_USDA=18.235
NC_035097.1	35007421	.	C	T	.	.	MAF_USDA=3.279
NC_035097.1	35007422	.	G	A	.	.	MAF_INRAE=35.443;MAF_USDA=17.059
NC_035097.1	35007446	.	G	A	.	.	MAF_USDA=8.235
NC_035097.1	35007485	.	G	A	.	.	MAF_INRAE=7.595;MAF_USDA=4.167
NC_035097.1	35007518	.	C	A	.	.	MAF_INRAE=7.5;MAF_USDA=5.882
NC_035097.1	35007634	.	C	A	.	.	MAF_USDA=4.098
NC_035097.1	35007644	.	C	G	.	.	MAF_INRAE=13.158;MAF_USDA=5.294
NC_035097.1	35007647	.	T	A	.	.	MAF_USDA=5.294
NC_035097.1	35007658	.	C	T	.	.	MAF_INRAE=31.579;MAF_USDA=16.471
NC_035097.1	35007659	.	A	C	.	.	MAF_USDA=11.176
NC_035097.1	35007666	.	C	T	.	.	MAF_INRAE=15.789;MAF_USDA=8.235
NC_035097.1	35007683	.	T	A	.	.	MAF_INRAE=36.709;MAF_USDA=44.118
NC_035097.1	35007960	.	G	T	.	.	MAF_INRAE=5.833;MAF_USDA=30.0
NC_035097.1	35008048	.	A	T	.	.	MAF_INRAE=31.013;MAF_USDA=3.529
NC_035097.1	35008049	.	T	A	.	.	MAF_INRAE=4.167;MAF_USDA=1.639
NC_035097.1	35008070	.	C	T	.	.	MAF_USDA=1.639
NC_035097.1	35008101	.	G	A	.	.	MAF_INRAE=15.0;MAF_USDA=11.765
NC_035097.1	35008162	.	C	T	.	.	MAF_USDA=2.941
NC_035097.1	35008184	.	A	G	.	.	MAF_INRAE=27.215;MAF_USDA=18.75
NC_035097.1	35008196	.	T	A	.	.	MAF_USDA=27.083
NC_035097.1	35008204	.	C	G	.	.	MAF_USDA=10.417
NC_035097.1	35008268	.	C	A	.	.	MAF_USDA=2.459
NC_035097.1	35008342	.	C	A	.	.	MAF_USDA=12.353
NC_035097.1	35008641	.	G	A	.	.	MAF_USDA=4.918
NC_035097.1	35008862	.	A	T	.	.	MAF_INRAE=31.667
NC_035097.1	35008907	.	G	A	.	.	MAF_INRAE=3.333
NC_035097.1	35008908	.	A	G	.	.	MAF_INRAE=3.333
NC_035097.1	35009038	.	T	G	.	.	MAF_USDA=1.639
NC_035097.1	35009061	.	T	G	.	.	MAF_USDA=7.377
NC_035097.1	35009138	.	C	T	.	.	MAF_INRAE=6.667;MAF_USDA=2.083
NC_035097.1	35009184	.	C	T	.	.	MAF_USDA=8.197
NC_035097.1	35009235	.	G	A	.	.	MAF_INRAE=27.848;MAF_USDA=8.824
NC_035097.1	35009386	.	G	T	.	.	MAF_USDA=4.098
NC_035097.1	35009496	.	A	T	.	.	MAF_USDA=1.639
NC_035097.1	35009677	.	A	C	.	.	MAF_USDA=1.639
NC_035097.1	35009688	.	A	G	.	.	MAF_INRAE=28.481;MAF_USDA=16.471
NC_035097.1	35009815	.	T	C	.	.	MAF_INRAE=34.81;MAF_USDA=13.529
NC_035097.1	35009817	.	G	A	.	.	MAF_INRAE=27.5;MAF_USDA=13.529
NC_035097.1	35009943	.	G	T	.	.	MAF_INRAE=32.278;MAF_USDA=10.588
NC_035097.1	35010035	.	G	A	.	.	MAF_INRAE=7.5;MAF_USDA=3.529
NC_035097.1	35010061	.	C	G	.	.	MAF_INRAE=8.228;MAF_USDA=14.754
NC_035097.1	35010079	.	T	C	.	.	MAF_USDA=10.417
NC_035097.1	35010108	.	G	A	.	.	MAF_INRAE=17.089;MAF_USDA=37.647
NC_035097.1	35010131	.	T	C	.	.	MAF_USDA=3.279
NC_035097.1	35010194	.	G	A	.	.	MAF_USDA=6.557
NC_035097.1	35010276	.	T	C	.	.	MAF_USDA=4.118
NC_035097.1	35010288	.	A	T	.	.	MAF_USDA=35.417
NC_035097.1	35010297	.	T	C	.	.	MAF_USDA=3.529
NC_035097.1	35010329	.	A	G	.	.	MAF_USDA=3.279
NC_035097.1	35010366	.	G	A	.	.	MAF_INRAE=34.177;MAF_USDA=21.765
NC_035097.1	35010424	.	C	T	.	.	MAF_USDA=9.412
NC_035097.1	35010536	.	T	A	.	.	MAF_INRAE=15.789;MAF_USDA=7.647
NC_035097.1	35010602	.	C	A	.	.	MAF_USDA=6.557
NC_035097.1	35010739	.	C	A	.	.	MAF_INRAE=28.333;MAF_USDA=12.5
NC_035097.1	35010741	.	G	A	.	.	MAF_INRAE=28.333;MAF_USDA=12.5
NC_035097.1	35010743	.	T	A	.	.	MAF_INRAE=28.333;MAF_USDA=8.333
NC_035097.1	35010778	.	T	C	.	.	MAF_INRAE=20.253;MAF_USDA=22.941
NC_035097.1	35010803	.	T	C	.	.	MAF_INRAE=20.253;MAF_USDA=23.529
NC_035097.1	35010830	.	G	A	.	.	MAF_INRAE=31.646;MAF_USDA=42.353
NC_035097.1	35010842	.	T	C	.	.	MAF_INRAE=36.709;MAF_USDA=45.833
NC_035097.1	35010856	.	G	A	.	.	MAF_USDA=2.459
NC_035097.1	35010880	.	C	T	.	.	MAF_INRAE=36.709;MAF_USDA=47.059
NC_035097.1	35010901	.	G	A	.	.	MAF_USDA=1.639
NC_035097.1	35010937	.	G	A	.	.	MAF_USDA=2.353
NC_035097.1	35011018	.	T	C	.	.	MAF_INRAE=32.278;MAF_USDA=41.071
NC_035097.1	35011031	.	G	C	.	.	MAF_INRAE=10.759;MAF_USDA=8.333
NC_035097.1	35011097	.	G	A	.	.	MAF_INRAE=38.608;MAF_USDA=48.235
NC_035097.1	35011236	.	C	A	.	.	MAF_USDA=2.459
NC_035097.1	35011247	.	G	A	.	.	MAF_USDA=6.667
NC_035097.1	35011266	.	G	A	.	.	MAF_USDA=5.952
NC_035097.1	35011366	.	A	G	.	.	MAF_USDA=6.25
NC_035097.1	35011377	.	A	T	.	.	MAF_USDA=4.167
NC_035097.1	35011408	.	T	A	.	.	MAF_USDA=10.241
NC_035097.1	35011422	.	G	T	.	.	MAF_USDA=37.5
NC_035097.1	35011438	.	G	A	.	.	MAF_USDA=5.833
NC_035097.1	35011446	.	A	C	.	.	MAF_USDA=20.238
NC_035097.1	35011447	.	A	C	.	.	MAF_USDA=36.31
NC_035097.1	35011510	.	A	C	.	.	MAF_USDA=18.235
NC_035097.1	35011532	.	G	C	.	.	MAF_INRAE=18.333;MAF_USDA=18.235
NC_035097.1	35011630	.	G	A	.	.	MAF_INRAE=32.278;MAF_USDA=37.059
NC_035097.1	35011695	.	C	T	.	.	MAF_USDA=5.294
NC_035097.1	35011707	.	G	T	.	.	MAF_USDA=1.639
NC_035097.1	35011791	.	G	T	.	.	MAF_USDA=1.639
NC_035097.1	35011848	.	C	T	.	.	MAF_INRAE=34.177;MAF_USDA=42.941
NC_035097.1	35011932	.	C	T	.	.	MAF_INRAE=15.789;MAF_USDA=8.235
NC_035097.1	35011976	.	G	A	.	.	MAF_INRAE=31.646;MAF_USDA=24.405
NC_035097.1	35012010	.	T	C	.	.	MAF_INRAE=11.392;MAF_USDA=8.824
NC_035097.1	35012040	.	T	G	.	.	MAF_USDA=5.738
NC_035097.1	35012063	.	G	T	.	.	MAF_INRAE=15.789;MAF_USDA=7.377
NC_035097.1	35012076	.	C	T	.	.	MAF_INRAE=15.19;MAF_USDA=18.235
NC_035097.1	35012077	.	T	G	.	.	MAF_INRAE=8.333;MAF_USDA=18.235
NC_035097.1	35012145	.	G	T	.	.	MAF_USDA=6.557
NC_035097.1	35012186	.	A	G	.	.	MAF_USDA=6.557
NC_035097.1	35012221	.	C	T	.	.	MAF_INRAE=4.167;MAF_USDA=1.639
NC_035097.1	35012273	.	C	A	.	.	MAF_USDA=3.279
NC_035097.1	35012293	.	C	A	.	.	MAF_USDA=5.738
NC_035097.1	35012483	.	C	T	.	.	MAF_INRAE=4.167;MAF_USDA=1.639
NC_035097.1	35012594	.	G	A	.	.	MAF_INRAE=4.167;MAF_USDA=1.639
NC_035097.1	35012700	.	C	T	.	.	MAF_INRAE=36.076;MAF_USDA=11.176
NC_035097.1	35012717	.	G	T	.	.	MAF_INRAE=7.5;MAF_USDA=5.294
NC_035097.1	35012720	.	A	T	.	.	MAF_INRAE=7.5;MAF_USDA=5.294
NC_035097.1	35012744	.	G	T	.	.	MAF_INRAE=4.167;MAF_USDA=1.639
NC_035097.1	35012790	.	G	A	.	.	MAF_USDA=6.557
NC_035097.1	35012813	.	C	T	.	.	MAF_INRAE=28.481;MAF_USDA=8.824
NC_035097.1	35012887	.	C	T	.	.	MAF_USDA=4.118
NC_035097.1	35013056	.	G	T	.	.	MAF_INRAE=7.595;MAF_USDA=1.765
NC_035097.1	35013113	.	A	G	.	.	MAF_INRAE=15.789;MAF_USDA=21.765
NC_035097.1	35013158	.	C	T	.	.	MAF_INRAE=21.519;MAF_USDA=47.647
NC_035097.1	35013172	.	C	A	.	.	MAF_INRAE=15.789;MAF_USDA=6.471
NC_035097.1	35013175	.	T	A	.	.	MAF_USDA=16.667
NC_035097.1	35013426	.	G	T	.	.	MAF_INRAE=15.789;MAF_USDA=7.059
NC_035097.1	35013433	.	G	A	.	.	MAF_INRAE=4.167;MAF_USDA=5.357
NC_035097.1	35013692	.	G	A	.	.	MAF_USDA=4.918
NC_035097.1	35013827	.	T	G	.	.	MAF_USDA=14.754
NC_035097.1	35013828	.	T	G	.	.	MAF_USDA=15.574
NC_035097.1	35014158	.	A	G	.	.	MAF_USDA=13.529
NC_035097.1	35014190	.	C	T	.	.	MAF_USDA=3.279
NC_035097.1	35014196	.	C	T	.	.	MAF_USDA=9.412
NC_035097.1	35014200	.	G	A	.	.	MAF_USDA=3.529
NC_035097.1	35014218	.	G	A	.	.	MAF_INRAE=4.167;MAF_USDA=1.639
NC_035097.1	35014263	.	G	A	.	.	MAF_INRAE=25.316;MAF_USDA=29.412
NC_035097.1	35014368	.	A	G	.	.	MAF_INRAE=16.456;MAF_USDA=43.529
NC_035097.1	35014381	.	A	G	.	.	MAF_USDA=3.279
NC_035097.1	35014547	.	C	T	.	.	MAF_USDA=6.557
NC_035097.1	35014629	.	T	C	.	.	MAF_USDA=2.459
NC_035097.1	35014833	.	G	C	.	.	MAF_INRAE=15.789;MAF_USDA=34.706
NC_035097.1	35015072	.	G	A	.	.	MAF_INRAE=5.0;MAF_USDA=1.639
NC_035097.1	35015203	.	G	A	.	.	MAF_INRAE=6.667;MAF_USDA=1.639
NC_035097.1	35015297	.	G	A	.	.	MAF_INRAE=15.789;MAF_USDA=7.377
NC_035097.1	35015324	.	G	A	.	.	MAF_USDA=1.639
NC_035097.1	35015436	.	G	T	.	.	MAF_USDA=7.059
NC_035097.1	35015519	.	T	A	.	.	MAF_USDA=2.083
NC_035097.1	35015808	.	T	G	.	.	MAF_USDA=15.574
NC_035097.1	35015866	.	T	A	.	.	MAF_USDA=1.765
NC_035097.1	35015902	.	G	T	.	.	MAF_USDA=4.706
NC_035097.1	35015977	.	T	C	.	.	MAF_INRAE=4.167;MAF_USDA=5.738
NC_035097.1	35015993	.	C	G	.	.	MAF_INRAE=8.228;MAF_USDA=3.529
NC_035097.1	35016103	.	A	T	.	.	MAF_USDA=13.115
NC_035097.1	35016105	.	C	T	.	.	MAF_USDA=11.475
NC_035097.1	35016119	.	C	T	.	.	MAF_USDA=14.754
NC_035097.1	35016122	.	G	C	.	.	MAF_USDA=14.754
NC_035097.1	35016124	.	C	A	.	.	MAF_USDA=13.934
NC_035097.1	35016129	.	C	T	.	.	MAF_USDA=12.295
NC_035097.1	35016142	.	C	G	.	.	MAF_USDA=16.393
NC_035097.1	35016156	.	C	A	.	.	MAF_INRAE=1.667
NC_035097.1	35016162	.	G	A	.	.	MAF_INRAE=1.667
NC_035097.1	35016183	.	A	G	.	.	MAF_USDA=11.475
NC_035097.1	35016228	.	C	T	.	.	MAF_USDA=4.918
NC_035097.1	35016230	.	C	T	.	.	MAF_USDA=6.557
NC_035097.1	35016231	.	G	A	.	.	MAF_INRAE=6.667;MAF_USDA=3.279
NC_035097.1	35016259	.	C	A	.	.	MAF_INRAE=7.5;MAF_USDA=9.836
NC_035097.1	35016282	.	T	C	.	.	MAF_INRAE=8.861;MAF_USDA=7.059
NC_035097.1	35016344	.	C	A	.	.	MAF_USDA=15.882
NC_035097.1	35016351	.	G	A	.	.	MAF_USDA=12.941
NC_035097.1	35016357	.	C	A	.	.	MAF_USDA=12.941
NC_035097.1	35016358	.	C	T	.	.	MAF_USDA=17.059
NC_035097.1	35016363	.	C	T	.	.	MAF_INRAE=15.789
NC_035097.1	35016367	.	C	T	.	.	MAF_USDA=18.235
NC_035097.1	35016543	.	G	A	.	.	MAF_USDA=1.639
NC_035097.1	35017399	.	A	G	.	.	MAF_USDA=1.639
NC_035097.1	35017495	.	G	A	.	.	MAF_INRAE=15.789;MAF_USDA=7.377
NC_035097.1	35017514	.	A	T	.	.	MAF_USDA=4.098
NC_035097.1	35017561	.	T	C	.	.	MAF_INRAE=10.833;MAF_USDA=18.235
NC_035097.1	35017657	.	C	A	.	.	MAF_INRAE=30.38;MAF_USDA=18.235
NC_035097.1	35017683	.	C	T	.	.	MAF_USDA=7.647
NC_035097.1	35017684	.	T	G	.	.	MAF_USDA=7.647
NC_035097.1	35017685	.	G	A	.	.	MAF_USDA=7.647
NC_035097.1	35017696	.	C	T	.	.	MAF_INRAE=26.582;MAF_USDA=13.529
NC_035097.1	35017721	.	C	A	.	.	MAF_USDA=3.279
NC_035097.1	35017728	.	C	A	.	.	MAF_INRAE=13.158;MAF_USDA=10.588
NC_035097.1	35017729	.	T	C	.	.	MAF_USDA=2.459
NC_035097.1	35017737	.	C	G	.	.	MAF_INRAE=5.833;MAF_USDA=1.639
NC_035097.1	35017747	.	T	G	.	.	MAF_INRAE=15.789;MAF_USDA=24.118
NC_035097.1	35017835	.	C	T	.	.	MAF_USDA=38.824
NC_035097.1	35017836	.	A	G	.	.	MAF_USDA=38.824
NC_035097.1	35017845	.	C	G	.	.	MAF_USDA=11.176
NC_035097.1	35017846	.	G	T	.	.	MAF_USDA=43.529
NC_035097.1	35017848	.	A	T	.	.	MAF_USDA=42.941
NC_035097.1	35017854	.	A	G	.	.	MAF_USDA=2.941
NC_035097.1	35017967	.	A	C	.	.	MAF_USDA=34.118
NC_035097.1	35017997	.	C	T	.	.	MAF_USDA=1.639
NC_035097.1	35023989	.	C	T	.	.	MAF_INRAE=21.053;MAF_USDA=31.176
NC_035097.1	35024010	.	C	A	.	.	MAF_INRAE=39.241;MAF_USDA=30.0
NC_035097.1	35024035	.	A	T	.	.	MAF_USDA=1.639
NC_035097.1	35024354	.	T	C	.	.	MAF_INRAE=25.316;MAF_USDA=8.824
NC_035097.1	35024385	.	G	A	.	.	MAF_USDA=1.639
NC_035097.1	35024495	.	T	G	.	.	MAF_INRAE=40.506;MAF_USDA=32.143
NC_035097.1	35024513	.	C	T	.	.	MAF_INRAE=6.667
NC_035097.1	35024535	.	G	A	.	.	MAF_USDA=2.459
NC_035097.1	35024571	.	G	A	.	.	MAF_USDA=5.294
NC_035097.1	35024692	.	G	T	.	.	MAF_INRAE=40.506;MAF_USDA=20.492
NC_035097.1	35024757	.	A	T	.	.	MAF_USDA=1.639
NC_035097.1	35024780	.	C	T	.	.	MAF_INRAE=6.962;MAF_USDA=5.294
NC_035097.1	35024828	.	G	A	.	.	MAF_USDA=3.333
NC_035097.1	35024887	.	C	T	.	.	MAF_USDA=2.941
NC_035097.1	35025044	.	T	C	.	.	MAF_INRAE=3.333
NC_035097.1	35025094	.	T	C	.	.	MAF_USDA=5.738
NC_035097.1	35025214	.	G	A	.	.	MAF_INRAE=3.333
NC_035097.1	35025349	.	G	A	.	.	MAF_INRAE=41.667;MAF_USDA=36.905
NC_035097.1	35025455	.	G	A	.	.	MAF_INRAE=7.5;MAF_USDA=1.765
NC_035097.1	35025522	.	T	C	.	.	MAF_USDA=41.667
NC_035097.1	35025524	.	G	T	.	.	MAF_USDA=2.083
NC_035097.1	35026869	.	T	G	.	.	MAF_USDA=8.696
NC_035097.1	35026898	.	G	T	.	.	MAF_USDA=10.87
NC_035097.1	35026956	.	C	T	.	.	MAF_INRAE=47.368;MAF_USDA=34.524
NC_035097.1	35026970	.	A	T	.	.	MAF_USDA=3.279
NC_035097.1	35027027	.	G	A	.	.	MAF_INRAE=15.789;MAF_USDA=6.471
NC_035097.1	35027039	.	T	C	.	.	MAF_USDA=1.639
NC_035097.1	35027207	.	C	T	.	.	MAF_INRAE=4.167
NC_035097.1	35027239	.	C	T	.	.	MAF_INRAE=11.667;MAF_USDA=17.647
NC_035097.1	35027295	.	G	T	.	.	MAF_USDA=1.639
NC_035097.1	35027308	.	G	T	.	.	MAF_INRAE=38.608;MAF_USDA=44.118
NC_035097.1	35027494	.	T	A	.	.	MAF_INRAE=15.789;MAF_USDA=6.471
NC_035097.1	35027500	.	G	T	.	.	MAF_USDA=8.333
NC_035097.1	35027593	.	C	T	.	.	MAF_INRAE=15.789;MAF_USDA=6.471
NC_035097.1	35027609	.	C	T	.	.	MAF_USDA=1.639
NC_035097.1	35027615	.	T	A	.	.	MAF_USDA=5.738
NC_035097.1	35027632	.	A	T	.	.	MAF_USDA=5.294
NC_035097.1	35027663	.	G	A	.	.	MAF_INRAE=26.582;MAF_USDA=10.588
NC_035097.1	35027790	.	C	A	.	.	MAF_USDA=5.738
NC_035097.1	35027823	.	T	C	.	.	MAF_INRAE=3.333;MAF_USDA=6.557
NC_035097.1	35027841	.	C	A	.	.	MAF_USDA=5.738
NC_035097.1	35027854	.	A	G	.	.	MAF_INRAE=41.772;MAF_USDA=24.118
NC_035097.1	35027948	.	T	A	.	.	MAF_INRAE=8.228;MAF_USDA=34.118
NC_035097.1	35027989	.	G	A	.	.	MAF_USDA=8.333
NC_035097.1	35028011	.	T	A	.	.	MAF_INRAE=3.333;MAF_USDA=4.098
NC_035097.1	35028020	.	A	G	.	.	MAF_USDA=3.529
NC_035097.1	35028059	.	G	C	.	.	MAF_INRAE=25.949;MAF_USDA=42.857
NC_035097.1	35028082	.	C	G	.	.	MAF_USDA=10.417
NC_035097.1	35028083	.	T	G	.	.	MAF_USDA=3.279
NC_035097.1	35028102	.	C	T	.	.	MAF_INRAE=31.646;MAF_USDA=3.529
NC_035097.1	35028115	.	G	A	.	.	MAF_INRAE=7.5;MAF_USDA=4.918
NC_035097.1	35028122	.	G	A	.	.	MAF_INRAE=11.392;MAF_USDA=26.471
NC_035097.1	35028125	.	C	A	.	.	MAF_USDA=3.529
NC_035097.1	35028127	.	G	A	.	.	MAF_INRAE=7.595;MAF_USDA=2.353
NC_035097.1	35028140	.	G	T	.	.	MAF_USDA=4.918
NC_035097.1	35028180	.	C	A	.	.	MAF_USDA=6.471
NC_035097.1	35028318	.	T	G	.	.	MAF_INRAE=27.848;MAF_USDA=41.176
NC_035097.1	35028325	.	A	G	.	.	MAF_INRAE=37.975;MAF_USDA=22.941
NC_035097.1	35028342	.	C	T	.	.	MAF_INRAE=11.667;MAF_USDA=10.0
NC_035097.1	35028348	.	A	T	.	.	MAF_INRAE=11.667;MAF_USDA=7.647
NC_035097.1	35028349	.	T	A	.	.	MAF_INRAE=11.667;MAF_USDA=7.647
NC_035097.1	35028395	.	G	T	.	.	MAF_USDA=16.667
NC_035097.1	35028397	.	A	T	.	.	MAF_INRAE=34.81;MAF_USDA=27.083
NC_035097.1	35028399	.	T	A	.	.	MAF_INRAE=7.5
NC_035097.1	35028400	.	A	T	.	.	MAF_INRAE=4.167
NC_035097.1	35028411	.	G	T	.	.	MAF_USDA=3.279
NC_035097.1	35028414	.	A	C	.	.	MAF_INRAE=38.608;MAF_USDA=41.765
NC_035097.1	35028545	.	G	A	.	.	MAF_USDA=5.738
NC_035097.1	35028552	.	C	A	.	.	MAF_USDA=5.738
NC_035097.1	35028598	.	T	G	.	.	MAF_INRAE=15.789;MAF_USDA=11.446
NC_035097.1	35028633	.	G	C	.	.	MAF_INRAE=15.789;MAF_USDA=7.831
NC_035097.1	35028760	.	A	G	.	.	MAF_USDA=1.695
NC_035097.1	35028769	.	A	G	.	.	MAF_INRAE=15.789;MAF_USDA=10.843
NC_035097.1	35028826	.	G	A	.	.	MAF_USDA=9.036
NC_035097.1	35028840	.	C	T	.	.	MAF_INRAE=15.789;MAF_USDA=10.843
NC_035097.1	35028996	.	T	C	.	.	MAF_USDA=10.241
NC_035097.1	35029114	.	T	C	.	.	MAF_USDA=14.881
NC_035097.1	35029175	.	C	T	.	.	MAF_INRAE=15.789;MAF_USDA=29.167
NC_035097.1	35029201	.	G	A	.	.	MAF_USDA=8.333
NC_035097.1	35029238	.	G	A	.	.	MAF_INRAE=15.789;MAF_USDA=36.905
NC_035097.1	35029340	.	T	C	.	.	MAF_INRAE=15.789;MAF_USDA=10.366
NC_035097.1	35029360	.	T	A	.	.	MAF_INRAE=15.789;MAF_USDA=9.756
NC_035097.1	35029373	.	G	T	.	.	MAF_INRAE=15.789;MAF_USDA=8.333
NC_035097.1	35029568	.	C	T	.	.	MAF_INRAE=5.263;MAF_USDA=1.807
NC_035097.1	35029608	.	C	G	.	.	MAF_USDA=9.639
NC_035097.1	35029630	.	C	T	.	.	MAF_INRAE=15.789;MAF_USDA=12.712
NC_035097.1	35029660	.	C	T	.	.	MAF_USDA=15.06
NC_035097.1	35029663	.	G	C	.	.	MAF_INRAE=42.105;MAF_USDA=11.446
NC_035097.1	35029688	.	T	G	.	.	MAF_USDA=28.313
NC_035097.1	35029691	.	G	A	.	.	MAF_USDA=13.855
NC_035097.1	35029748	.	G	A	.	.	MAF_INRAE=15.789;MAF_USDA=28.916
NC_035097.1	35029772	.	C	A	.	.	MAF_INRAE=26.316;MAF_USDA=45.181
NC_035097.1	35029837	.	G	A	.	.	MAF_INRAE=21.053;MAF_USDA=12.048
NC_035097.1	35029855	.	C	A	.	.	MAF_INRAE=21.053;MAF_USDA=42.169
NC_035097.1	35029890	.	A	C	.	.	MAF_USDA=6.024
NC_035097.1	35029920	.	T	C	.	.	MAF_INRAE=21.053;MAF_USDA=11.446
NC_035097.1	35029940	.	C	A	.	.	MAF_INRAE=15.789;MAF_USDA=8.333
NC_035097.1	35029946	.	A	G	.	.	MAF_USDA=3.333
NC_035097.1	35030024	.	G	T	.	.	MAF_USDA=25.904
NC_035097.1	35030042	.	G	A	.	.	MAF_USDA=1.695
NC_035097.1	35030068	.	T	C	.	.	MAF_INRAE=42.105;MAF_USDA=3.012
NC_035097.1	35030070	.	A	G	.	.	MAF_USDA=5.422
NC_035097.1	35030081	.	C	A	.	.	MAF_USDA=13.253
NC_035097.1	35030083	.	A	T	.	.	MAF_USDA=13.253
NC_035097.1	35030085	.	C	G	.	.	MAF_INRAE=26.316;MAF_USDA=39.759
NC_035097.1	35030224	.	G	A	.	.	MAF_INRAE=26.316;MAF_USDA=25.0
NC_035097.1	35030228	.	G	T	.	.	MAF_USDA=1.639
NC_035097.1	35030276	.	A	T	.	.	MAF_USDA=4.918
NC_035097.1	35030278	.	T	A	.	.	MAF_USDA=5.294
NC_035097.1	35030375	.	T	A	.	.	MAF_USDA=5.357
NC_035097.1	35030387	.	G	A	.	.	MAF_USDA=6.548
NC_035097.1	35030421	.	C	A	.	.	MAF_INRAE=13.158;MAF_USDA=15.06
NC_035097.1	35030445	.	T	A	.	.	MAF_INRAE=21.053;MAF_USDA=19.048
NC_035097.1	35030476	.	T	G	.	.	MAF_USDA=6.667
NC_035097.1	35030503	.	T	A	.	.	MAF_USDA=9.412
NC_035097.1	35030509	.	A	T	.	.	MAF_INRAE=44.737;MAF_USDA=9.412
NC_035097.1	35030542	.	C	T	.	.	MAF_INRAE=21.053;MAF_USDA=12.5
NC_035097.1	35030558	.	A	G	.	.	MAF_USDA=5.294
NC_035097.1	35030587	.	C	G	.	.	MAF_USDA=4.167
NC_035097.1	35030592	.	G	C	.	.	MAF_USDA=4.167
NC_035097.1	35030603	.	C	A	.	.	MAF_INRAE=42.105;MAF_USDA=29.762
NC_035097.1	35030699	.	G	A	.	.	MAF_USDA=2.542
NC_035097.1	35030716	.	T	A	.	.	MAF_USDA=3.333
NC_035097.1	35030721	.	C	A	.	.	MAF_USDA=3.333
NC_035097.1	35030727	.	A	G	.	.	MAF_INRAE=42.105;MAF_USDA=15.476
NC_035097.1	35030734	.	G	T	.	.	MAF_INRAE=31.579;MAF_USDA=22.917
NC_035097.1	35030745	.	G	A	.	.	MAF_INRAE=42.105
NC_035097.1	35030762	.	C	T	.	.	MAF_INRAE=36.842
NC_035097.1	35030878	.	T	C	.	.	MAF_USDA=14.583
NC_035097.1	35030884	.	T	A	.	.	MAF_USDA=29.167
NC_035097.1	35030929	.	C	T	.	.	MAF_INRAE=5.833;MAF_USDA=21.176
NC_035097.1	35030954	.	A	C	.	.	MAF_INRAE=17.5;MAF_USDA=41.765
NC_035097.1	35030966	.	A	C	.	.	MAF_INRAE=17.5;MAF_USDA=36.471
NC_035097.1	35030981	.	A	T	.	.	MAF_INRAE=8.861;MAF_USDA=28.824
NC_035097.1	35031039	.	C	T	.	.	MAF_INRAE=15.789;MAF_USDA=10.656
NC_035097.1	35031173	.	T	A	.	.	MAF_USDA=4.118
NC_035097.1	35031174	.	A	G	.	.	MAF_USDA=4.118
NC_035097.1	35031236	.	C	T	.	.	MAF_INRAE=33.544;MAF_USDA=39.412
NC_035097.1	35031241	.	G	C	.	.	MAF_USDA=6.557
NC_035097.1	35031249	.	G	A	.	.	MAF_INRAE=9.167;MAF_USDA=5.882
NC_035097.1	35031260	.	A	G	.	.	MAF_INRAE=15.789;MAF_USDA=20.0
NC_035097.1	35031268	.	G	A	.	.	MAF_INRAE=8.333;MAF_USDA=6.25
NC_035097.1	35031272	.	T	A	.	.	MAF_INRAE=8.333;MAF_USDA=6.25
NC_035097.1	35031297	.	C	T	.	.	MAF_INRAE=9.167;MAF_USDA=6.471
NC_035097.1	35031300	.	T	A	.	.	MAF_INRAE=8.333;MAF_USDA=6.471
NC_035097.1	35031341	.	C	T	.	.	MAF_INRAE=36.842;MAF_USDA=42.857
NC_035097.1	35031342	.	C	A	.	.	MAF_USDA=42.857
NC_035097.1	35031343	.	A	G	.	.	MAF_USDA=42.857
NC_035097.1	35031376	.	T	C	.	.	MAF_INRAE=42.105;MAF_USDA=30.0
NC_035097.1	35031578	.	C	A	.	.	MAF_INRAE=7.5;MAF_USDA=10.588
NC_035097.1	35031628	.	G	T	.	.	MAF_INRAE=7.5;MAF_USDA=2.459
NC_035097.1	35031647	.	G	T	.	.	MAF_USDA=3.279
NC_035097.1	35031668	.	A	G	.	.	MAF_INRAE=31.646;MAF_USDA=8.235
NC_035097.1	35031675	.	T	G	.	.	MAF_INRAE=11.667;MAF_USDA=8.235
NC_035097.1	35031699	.	G	A	.	.	MAF_INRAE=11.392;MAF_USDA=11.176
NC_035097.1	35031710	.	G	T	.	.	MAF_INRAE=41.772;MAF_USDA=27.647
NC_035097.1	35031712	.	G	A	.	.	MAF_INRAE=10.0;MAF_USDA=15.294
NC_035097.1	35031713	.	C	T	.	.	MAF_INRAE=11.667;MAF_USDA=8.235
NC_035097.1	35031752	.	A	G	.	.	MAF_INRAE=11.392;MAF_USDA=12.353
NC_035097.1	35031813	.	G	T	.	.	MAF_USDA=2.459
NC_035097.1	35032053	.	G	T	.	.	MAF_INRAE=26.316;MAF_USDA=30.0
NC_035097.1	35032078	.	T	A	.	.	MAF_INRAE=36.709;MAF_USDA=14.118
NC_035097.1	35032083	.	A	G	.	.	MAF_USDA=7.647
NC_035097.1	35032097	.	A	C	.	.	MAF_USDA=7.647
NC_035097.1	35032118	.	A	T	.	.	MAF_INRAE=11.392;MAF_USDA=11.176
NC_035097.1	35032123	.	C	T	.	.	MAF_INRAE=21.053;MAF_USDA=18.235
NC_035097.1	35032136	.	A	T	.	.	MAF_INRAE=4.167;MAF_USDA=4.706
NC_035097.1	35032315	.	T	G	.	.	MAF_USDA=38.554
NC_035097.1	35032328	.	C	T	.	.	MAF_USDA=4.167
NC_035097.1	35032335	.	C	T	.	.	MAF_USDA=1.786
NC_035097.1	35032337	.	C	T	.	.	MAF_USDA=1.786
NC_035097.1	35032366	.	G	C	.	.	MAF_USDA=18.75
NC_035097.1	35032376	.	G	T	.	.	MAF_USDA=20.833
NC_035097.1	35032434	.	G	A	.	.	MAF_USDA=1.639
NC_035097.1	35032493	.	C	A	.	.	MAF_USDA=7.059
NC_035097.1	35032559	.	C	T	.	.	MAF_USDA=4.118
NC_035097.1	35032570	.	C	T	.	.	MAF_INRAE=11.667;MAF_USDA=28.235
NC_035097.1	35032744	.	C	T	.	.	MAF_INRAE=8.333
NC_035097.1	35032749	.	G	A	.	.	MAF_INRAE=8.333
NC_035097.1	35032768	.	C	T	.	.	MAF_INRAE=17.089;MAF_USDA=17.647
NC_035097.1	35032780	.	C	G	.	.	MAF_INRAE=16.456;MAF_USDA=17.647
NC_035097.1	35032796	.	C	A	.	.	MAF_INRAE=26.582;MAF_USDA=47.059
NC_035097.1	35032798	.	G	T	.	.	MAF_INRAE=21.667;MAF_USDA=47.647
NC_035097.1	35032803	.	C	T	.	.	MAF_USDA=5.882
NC_035097.1	35032813	.	C	G	.	.	MAF_INRAE=32.278;MAF_USDA=41.176
NC_035097.1	35032818	.	G	A	.	.	MAF_USDA=5.294
NC_035097.1	35032834	.	C	A	.	.	MAF_INRAE=24.051;MAF_USDA=48.824
NC_035097.1	35032835	.	C	T	.	.	MAF_INRAE=25.0;MAF_USDA=49.412
NC_035097.1	35032854	.	T	A	.	.	MAF_USDA=6.471
NC_035097.1	35032858	.	A	T	.	.	MAF_USDA=11.176
NC_035097.1	35032859	.	G	T	.	.	MAF_USDA=18.824
NC_035097.1	35032865	.	G	A	.	.	MAF_INRAE=11.392;MAF_USDA=12.5
NC_035097.1	35032908	.	G	T	.	.	MAF_INRAE=18.987;MAF_USDA=37.059
NC_035097.1	35032915	.	T	G	.	.	MAF_INRAE=10.0;MAF_USDA=18.824
NC_035097.1	35032925	.	T	A	.	.	MAF_USDA=3.529
NC_035097.1	35032972	.	G	C	.	.	MAF_INRAE=6.667
NC_035097.1	35032990	.	T	C	.	.	MAF_INRAE=41.667
NC_035097.1	35033168	.	G	A	.	.	MAF_INRAE=42.105;MAF_USDA=12.353
NC_035097.1	35033249	.	G	A	.	.	MAF_USDA=4.918
NC_035097.1	35033342	.	C	T	.	.	MAF_INRAE=37.975;MAF_USDA=36.471
NC_035097.1	35033379	.	G	T	.	.	MAF_INRAE=7.5;MAF_USDA=5.294
NC_035097.1	35033464	.	C	T	.	.	MAF_USDA=2.381
NC_035097.1	35033580	.	C	T	.	.	MAF_USDA=15.574
NC_035097.1	35033659	.	G	T	.	.	MAF_USDA=1.176
NC_035097.1	35033706	.	C	T	.	.	MAF_INRAE=35.443;MAF_USDA=7.377
NC_035097.1	35033828	.	G	A	.	.	MAF_INRAE=26.582;MAF_USDA=9.412
NC_035097.1	35033901	.	T	C	.	.	MAF_INRAE=38.608;MAF_USDA=35.882
NC_035097.1	35033925	.	T	G	.	.	MAF_INRAE=3.333;MAF_USDA=5.952
NC_035097.1	35034048	.	C	A	.	.	MAF_INRAE=26.582;MAF_USDA=9.412
NC_035097.1	35034105	.	T	G	.	.	MAF_INRAE=11.667;MAF_USDA=12.353
NC_035097.1	35034133	.	C	T	.	.	MAF_INRAE=31.013;MAF_USDA=13.529
NC_035097.1	35034179	.	G	T	.	.	MAF_INRAE=3.333;MAF_USDA=5.738
NC_035097.1	35034188	.	C	T	.	.	MAF_INRAE=31.646;MAF_USDA=2.941
NC_035097.1	35034295	.	G	A	.	.	MAF_INRAE=26.582;MAF_USDA=8.824
NC_035097.1	35034391	.	C	T	.	.	MAF_USDA=8.824
NC_035097.1	35034496	.	A	G	.	.	MAF_USDA=4.118
NC_035097.1	35034539	.	G	A	.	.	MAF_INRAE=26.582;MAF_USDA=10.0
NC_035097.1	35034722	.	C	A	.	.	MAF_INRAE=19.167;MAF_USDA=20.588
NC_035097.1	35034730	.	G	T	.	.	MAF_INRAE=19.167;MAF_USDA=16.471
NC_035097.1	35034748	.	G	A	.	.	MAF_INRAE=15.789;MAF_USDA=16.471
NC_035097.1	35034775	.	G	A	.	.	MAF_USDA=9.016
NC_035097.1	35034798	.	G	T	.	.	MAF_USDA=5.882
NC_035097.1	35034877	.	A	G	.	.	MAF_USDA=10.0
NC_035097.1	35034890	.	G	A	.	.	MAF_INRAE=41.772;MAF_USDA=15.882
NC_035097.1	35035001	.	T	C	.	.	MAF_INRAE=23.418;MAF_USDA=21.176
NC_035097.1	35035040	.	A	G	.	.	MAF_INRAE=7.5;MAF_USDA=1.639
NC_035097.1	35035086	.	T	A	.	.	MAF_INRAE=1.667;MAF_USDA=3.279
NC_035097.1	35035113	.	T	G	.	.	MAF_INRAE=7.5;MAF_USDA=11.176
NC_035097.1	35035117	.	T	A	.	.	MAF_INRAE=7.5;MAF_USDA=11.176
NC_035097.1	35035147	.	T	C	.	.	MAF_INRAE=2.5
NC_035097.1	35035149	.	C	T	.	.	MAF_INRAE=10.833;MAF_USDA=5.882
NC_035097.1	35035165	.	C	A	.	.	MAF_INRAE=23.333;MAF_USDA=8.824
NC_035097.1	35035196	.	C	A	.	.	MAF_INRAE=4.167
NC_035097.1	35035200	.	T	C	.	.	MAF_INRAE=44.167
NC_035097.1	35035210	.	C	T	.	.	MAF_INRAE=20.833
NC_035097.1	35035215	.	C	G	.	.	MAF_INRAE=23.333;MAF_USDA=7.647
NC_035097.1	35035245	.	T	C	.	.	MAF_INRAE=31.667
NC_035097.1	35035250	.	C	A	.	.	MAF_INRAE=4.167;MAF_USDA=2.083
NC_035097.1	35035256	.	G	T	.	.	MAF_INRAE=35.0;MAF_USDA=23.529
NC_035097.1	35035266	.	A	G	.	.	MAF_INRAE=25.833;MAF_USDA=7.647
NC_035097.1	35035287	.	T	A	.	.	MAF_INRAE=1.667
NC_035097.1	35035339	.	A	G	.	.	MAF_INRAE=6.329
NC_035097.1	35035351	.	G	T	.	.	MAF_INRAE=35.443;MAF_USDA=15.294
NC_035097.1	35035352	.	A	G	.	.	MAF_INRAE=5.696
NC_035097.1	35035355	.	T	C	.	.	MAF_INRAE=2.5;MAF_USDA=20.588
NC_035097.1	35035357	.	A	C	.	.	MAF_INRAE=5.696
NC_035097.1	35035364	.	T	C	.	.	MAF_INRAE=41.139;MAF_USDA=17.059
NC_035097.1	35035368	.	G	A	.	.	MAF_USDA=2.941
NC_035097.1	35035369	.	G	T	.	.	MAF_INRAE=5.696
NC_035097.1	35035410	.	A	C	.	.	MAF_INRAE=47.368;MAF_USDA=43.529
NC_035097.1	35035419	.	G	C	.	.	MAF_INRAE=45.57;MAF_USDA=47.059
NC_035097.1	35035430	.	A	G	.	.	MAF_INRAE=4.43;MAF_USDA=3.529
NC_035097.1	35035434	.	G	A	.	.	MAF_USDA=2.381
NC_035097.1	35035451	.	T	C	.	.	MAF_INRAE=14.557;MAF_USDA=26.19
NC_035097.1	35035495	.	G	T	.	.	MAF_INRAE=5.063;MAF_USDA=6.548
NC_035097.1	35035504	.	G	T	.	.	MAF_INRAE=34.81;MAF_USDA=32.317
NC_035097.1	35035506	.	T	A	.	.	MAF_INRAE=40.833;MAF_USDA=32.317
NC_035097.1	35035510	.	A	G	.	.	MAF_USDA=2.439
NC_035097.1	35035513	.	C	T	.	.	MAF_INRAE=34.81;MAF_USDA=31.707
NC_035097.1	35035527	.	G	A	.	.	MAF_INRAE=34.81;MAF_USDA=31.098
NC_035097.1	35035532	.	T	C	.	.	MAF_INRAE=8.861;MAF_USDA=1.829
NC_035097.1	35035547	.	G	T	.	.	MAF_INRAE=28.481;MAF_USDA=15.854
NC_035097.1	35035588	.	C	T	.	.	MAF_USDA=1.22
NC_035097.1	35035614	.	G	T	.	.	MAF_USDA=3.39
NC_035097.1	35035620	.	A	C	.	.	MAF_INRAE=1.667;MAF_USDA=1.807
NC_035097.1	35035716	.	T	C	.	.	MAF_USDA=5.932
NC_035097.1	35035725	.	C	A	.	.	MAF_INRAE=27.215;MAF_USDA=15.663
NC_035097.1	35035749	.	C	T	.	.	MAF_INRAE=25.949;MAF_USDA=16.265
NC_035097.1	35035751	.	G	A	.	.	MAF_USDA=3.614
NC_035097.1	35035755	.	T	A	.	.	MAF_INRAE=25.949;MAF_USDA=14.458
NC_035097.1	35035763	.	T	A	.	.	MAF_INRAE=38.608;MAF_USDA=39.583
NC_035097.1	35035864	.	C	T	.	.	MAF_INRAE=28.481;MAF_USDA=29.167
NC_035097.1	35035869	.	T	A	.	.	MAF_USDA=8.333
NC_035097.1	35035916	.	G	A	.	.	MAF_USDA=27.083
NC_035097.1	35035974	.	T	C	.	.	MAF_INRAE=26.582;MAF_USDA=11.31
NC_035097.1	35035992	.	C	A	.	.	MAF_USDA=4.167
NC_035097.1	35035995	.	G	T	.	.	MAF_INRAE=25.949;MAF_USDA=11.31
NC_035097.1	35035999	.	T	A	.	.	MAF_USDA=4.167
NC_035097.1	35036076	.	A	C	.	.	MAF_USDA=3.333
NC_035097.1	35036236	.	C	A	.	.	MAF_USDA=23.913
NC_035097.1	35036239	.	T	G	.	.	MAF_USDA=26.087
NC_035097.1	35036312	.	C	T	.	.	MAF_USDA=1.724
NC_035097.1	35036370	.	C	T	.	.	MAF_USDA=1.667
NC_035097.1	35036415	.	T	C	.	.	MAF_INRAE=23.333;MAF_USDA=18.235
NC_035097.1	35036510	.	A	T	.	.	MAF_INRAE=29.167;MAF_USDA=14.706
NC_035097.1	35036517	.	A	C	.	.	MAF_USDA=4.918
NC_035097.1	35036565	.	T	A	.	.	MAF_INRAE=25.316;MAF_USDA=19.643
NC_035097.1	35036595	.	G	C	.	.	MAF_USDA=5.0
NC_035097.1	35036726	.	C	A	.	.	MAF_INRAE=5.063;MAF_USDA=7.059
NC_035097.1	35036766	.	A	C	.	.	MAF_INRAE=5.0;MAF_USDA=4.706
NC_035097.1	35036778	.	TG	TA	.	.	MAF_USDA=27.083
NC_035097.1	35036779	.	G	A	.	.	MAF_INRAE=16.667
NC_035097.1	35036804	.	T	G	.	.	MAF_INRAE=5.0;MAF_USDA=3.529
NC_035097.1	35036808	.	C	A	.	.	MAF_INRAE=17.5;MAF_USDA=13.529
NC_035097.1	35036813	.	G	T	.	.	MAF_INRAE=27.215;MAF_USDA=18.824
NC_035097.1	35036832	.	A	T	.	.	MAF_INRAE=8.333;MAF_USDA=20.588
NC_035097.1	35036841	.	C	T	.	.	MAF_USDA=13.115
NC_035097.1	35036879	.	T	A	.	.	MAF_INRAE=6.667;MAF_USDA=7.143
NC_035097.1	35037009	.	T	A	.	.	MAF_USDA=5.738
NC_035097.1	35037016	.	G	T	.	.	MAF_INRAE=6.667;MAF_USDA=5.294
NC_035097.1	35037017	.	G	T	.	.	MAF_USDA=5.738
NC_035097.1	35037019	.	C	A	.	.	MAF_INRAE=27.215;MAF_USDA=44.706
NC_035097.1	35037067	.	C	G	.	.	MAF_USDA=4.918
NC_035097.1	35037124	.	G	A	.	.	MAF_INRAE=6.667;MAF_USDA=9.016
NC_035097.1	35037194	.	G	A	.	.	MAF_USDA=6.548
NC_035097.1	35037212	.	T	A	.	.	MAF_INRAE=26.582;MAF_USDA=14.706
NC_035097.1	35037498	.	A	G	.	.	MAF_USDA=1.639
NC_035097.1	35037561	.	G	T	.	.	MAF_USDA=5.882
NC_035097.1	35037737	.	C	T	.	.	MAF_INRAE=5.063;MAF_USDA=6.471
NC_035097.1	35037744	.	C	A	.	.	MAF_USDA=1.639
NC_035097.1	35037869	.	C	A	.	.	MAF_USDA=4.918
NC_035097.1	35037870	.	C	T	.	.	MAF_INRAE=23.333;MAF_USDA=18.235
NC_035097.1	35037882	.	G	T	.	.	MAF_INRAE=17.5;MAF_USDA=17.059
NC_035097.1	35037885	.	C	T	.	.	MAF_USDA=8.235
NC_035097.1	35037961	.	C	T	.	.	MAF_USDA=4.706
NC_035097.1	35037989	.	G	C	.	.	MAF_USDA=1.639
NC_035097.1	35037990	.	T	A	.	.	MAF_USDA=1.639
NC_035097.1	35038044	.	T	C	.	.	MAF_INRAE=10.833;MAF_USDA=14.754
NC_035097.1	35038058	.	C	T	.	.	MAF_USDA=9.412
NC_035097.1	35038059	.	G	A	.	.	MAF_INRAE=25.0;MAF_USDA=3.279
NC_035097.1	35038079	.	A	G	.	.	MAF_INRAE=25.316;MAF_USDA=9.412
NC_035097.1	35038087	.	T	C	.	.	MAF_USDA=5.738
NC_035097.1	35038097	.	G	A	.	.	MAF_INRAE=10.833;MAF_USDA=5.882
NC_035097.1	35038102	.	A	C	.	.	MAF_USDA=5.738
NC_035097.1	35038118	.	G	A	.	.	MAF_USDA=2.459
NC_035097.1	35038137	.	T	A	.	.	MAF_USDA=4.118
NC_035097.1	35038147	.	C	T	.	.	MAF_INRAE=25.316;MAF_USDA=14.118
NC_035097.1	35038178	.	T	G	.	.	MAF_USDA=2.083
NC_035097.1	35038194	.	G	A	.	.	MAF_USDA=4.706
NC_035097.1	35038257	.	G	A	.	.	MAF_USDA=3.279
NC_035097.1	35038323	.	A	G	.	.	MAF_INRAE=26.582;MAF_USDA=21.176
NC_035097.1	35038364	.	C	T	.	.	MAF_INRAE=26.582;MAF_USDA=15.882
NC_035097.1	35038421	.	G	C	.	.	MAF_INRAE=25.949;MAF_USDA=9.412
NC_035097.1	35038489	.	A	C	.	.	MAF_USDA=4.918
NC_035097.1	35038494	.	A	C	.	.	MAF_INRAE=35.443;MAF_USDA=20.0
NC_035097.1	35038550	.	T	A	.	.	MAF_USDA=6.471
NC_035097.1	35038733	.	G	A	.	.	MAF_USDA=1.765
NC_035097.1	35038874	.	A	C	.	.	MAF_INRAE=7.5
NC_035097.1	35038911	.	T	C	.	.	MAF_USDA=2.5
NC_035097.1	35038923	.	A	C	.	.	MAF_INRAE=25.316;MAF_USDA=19.048
NC_035097.1	35038929	.	G	T	.	.	MAF_USDA=2.5
NC_035097.1	35039017	.	A	G	.	.	MAF_INRAE=25.949;MAF_USDA=18.824
NC_035097.1	35039064	.	G	T	.	.	MAF_INRAE=29.747;MAF_USDA=2.459
NC_035097.1	35039080	.	C	T	.	.	MAF_INRAE=31.646;MAF_USDA=20.0
NC_035097.1	35039085	.	G	A	.	.	MAF_USDA=2.459
NC_035097.1	35039287	.	G	A	.	.	MAF_INRAE=26.582;MAF_USDA=9.524
NC_035097.1	35039318	.	G	A	.	.	MAF_INRAE=26.582;MAF_USDA=9.412
NC_035097.1	35039337	.	A	T	.	.	MAF_USDA=8.235
NC_035097.1	35039390	.	C	A	.	.	MAF_INRAE=2.5
NC_035097.1	35039620	.	C	T	.	.	MAF_INRAE=36.709;MAF_USDA=19.412
NC_035097.1	35039630	.	G	T	.	.	MAF_USDA=4.167
NC_035097.1	35039637	.	T	C	.	.	MAF_USDA=5.738
NC_035097.1	35039666	.	T	A	.	.	MAF_INRAE=5.063;MAF_USDA=6.471
NC_035097.1	35039743	.	T	G	.	.	MAF_USDA=6.557
NC_035097.1	35039748	.	G	A	.	.	MAF_USDA=3.279
NC_035097.1	35039778	.	A	T	.	.	MAF_USDA=5.738
NC_035097.1	35039801	.	T	C	.	.	MAF_INRAE=6.667;MAF_USDA=4.706
NC_035097.1	35039818	.	C	T	.	.	MAF_INRAE=24.167;MAF_USDA=22.353
NC_035097.1	35039849	.	T	C	.	.	MAF_USDA=6.557
NC_035097.1	35039865	.	G	A	.	.	MAF_USDA=5.738
NC_035097.1	35039886	.	T	A	.	.	MAF_USDA=5.738
NC_035097.1	35039889	.	C	A	.	.	MAF_USDA=4.918
NC_035097.1	35039896	.	T	C	.	.	MAF_USDA=5.738
NC_035097.1	35039931	.	C	T	.	.	MAF_USDA=2.083
NC_035097.1	35039967	.	G	A	.	.	MAF_INRAE=36.076;MAF_USDA=26.471
NC_035097.1	35039997	.	C	A	.	.	MAF_USDA=5.738
NC_035097.1	35040029	.	T	C	.	.	MAF_USDA=5.882
NC_035097.1	35040094	.	A	C	.	.	MAF_USDA=1.639
NC_035097.1	35040174	.	G	C	.	.	MAF_USDA=7.377
NC_035097.1	35040205	.	G	A	.	.	MAF_USDA=7.738
NC_035097.1	35040273	.	G	C	.	.	MAF_USDA=5.738
NC_035097.1	35040355	.	T	G	.	.	MAF_INRAE=36.076;MAF_USDA=25.882
NC_035097.1	35040409	.	C	T	.	.	MAF_INRAE=30.38;MAF_USDA=2.941
NC_035097.1	35040506	.	G	A	.	.	MAF_INRAE=31.013
NC_035097.1	35040508	.	A	G	.	.	MAF_INRAE=36.709
NC_035097.1	35040512	.	G	T	.	.	MAF_INRAE=8.333
NC_035097.1	35040589	.	G	A	.	.	MAF_USDA=5.738
NC_035097.1	35040590	.	T	A	.	.	MAF_USDA=5.738
NC_035097.1	35040675	.	A	G	.	.	MAF_INRAE=41.139;MAF_USDA=21.176
NC_035097.1	35040837	.	C	A	.	.	MAF_INRAE=37.342;MAF_USDA=26.786
NC_035097.1	35040982	.	T	G	.	.	MAF_INRAE=1.667;MAF_USDA=1.765
NC_035097.1	35041014	.	G	A	.	.	MAF_INRAE=48.101;MAF_USDA=36.471
NC_035097.1	35041147	.	G	T	.	.	MAF_INRAE=9.494;MAF_USDA=10.0
NC_035097.1	35041350	.	T	C	.	.	MAF_USDA=2.353
NC_035097.1	35041495	.	G	A	.	.	MAF_USDA=1.176
NC_035097.1	35041526	.	A	G	.	.	MAF_INRAE=18.354;MAF_USDA=30.0
NC_035097.1	35041532	.	C	T	.	.	MAF_INRAE=15.0;MAF_USDA=15.294
NC_035097.1	35041541	.	A	G	.	.	MAF_INRAE=18.354;MAF_USDA=30.588
NC_035097.1	35041546	.	A	C	.	.	MAF_INRAE=18.354;MAF_USDA=30.588
NC_035097.1	35041551	.	A	G	.	.	MAF_INRAE=25.949;MAF_USDA=9.412
NC_035097.1	35041595	.	C	T	.	.	MAF_USDA=4.918
NC_035097.1	35041601	.	A	G	.	.	MAF_INRAE=18.354;MAF_USDA=31.176
NC_035097.1	35041615	.	A	T	.	.	MAF_INRAE=7.595;MAF_USDA=4.167
NC_035097.1	35041630	.	A	G	.	.	MAF_INRAE=26.582;MAF_USDA=9.412
NC_035097.1	35041653	.	C	G	.	.	MAF_INRAE=17.722;MAF_USDA=31.176
NC_035097.1	35041658	.	T	G	.	.	MAF_INRAE=13.333;MAF_USDA=14.706
NC_035097.1	35041683	.	G	C	.	.	MAF_INRAE=13.333;MAF_USDA=14.706
NC_035097.1	35041698	.	A	G	.	.	MAF_INRAE=7.5;MAF_USDA=15.294
NC_035097.1	35041761	.	C	T	.	.	MAF_INRAE=17.722;MAF_USDA=29.412
NC_035097.1	35041774	.	T	C	.	.	MAF_INRAE=3.333;MAF_USDA=8.235
NC_035097.1	35041790	.	C	T	.	.	MAF_INRAE=10.0;MAF_USDA=4.118
NC_035097.1	35041854	.	A	C	.	.	MAF_INRAE=18.987;MAF_USDA=30.588
NC_035097.1	35041883	.	A	T	.	.	MAF_INRAE=15.789;MAF_USDA=6.557
NC_035097.1	35041911	.	C	T	.	.	MAF_INRAE=14.167;MAF_USDA=14.118
NC_035097.1	35041960	.	C	T	.	.	MAF_INRAE=12.5;MAF_USDA=15.294
NC_035097.1	35041996	.	C	T	.	.	MAF_INRAE=17.089;MAF_USDA=30.0
NC_035097.1	35041998	.	T	C	.	.	MAF_INRAE=30.0;MAF_USDA=9.412
NC_035097.1	35042053	.	C	T	.	.	MAF_INRAE=17.089;MAF_USDA=29.412
NC_035097.1	35042103	.	A	G	.	.	MAF_INRAE=8.333;MAF_USDA=15.294
NC_035097.1	35042105	.	A	G	.	.	MAF_INRAE=22.5;MAF_USDA=31.765
NC_035097.1	35042131	.	C	T	.	.	MAF_INRAE=21.667
NC_035097.1	35042137	.	G	A	.	.	MAF_INRAE=10.0;MAF_USDA=4.118
NC_035097.1	35042195	.	G	A	.	.	MAF_USDA=2.353
NC_035097.1	35042240	.	T	C	.	.	MAF_INRAE=17.722;MAF_USDA=31.176
NC_035097.1	35042351	.	T	C	.	.	MAF_USDA=9.016
NC_035097.1	35042463	.	T	C	.	.	MAF_INRAE=3.333;MAF_USDA=7.059
NC_035097.1	35042473	.	C	A	.	.	MAF_INRAE=44.304;MAF_USDA=39.412
NC_035097.1	35042530	.	T	C	.	.	MAF_USDA=1.639
NC_035097.1	35042532	.	C	G	.	.	MAF_INRAE=4.167;MAF_USDA=4.118
NC_035097.1	35042544	.	G	A	.	.	MAF_USDA=1.639
NC_035097.1	35042549	.	T	C	.	.	MAF_USDA=1.639
NC_035097.1	35042554	.	G	A	.	.	MAF_USDA=1.639
NC_035097.1	35042561	.	C	T	.	.	MAF_USDA=1.639
NC_035097.1	35042564	.	A	G	.	.	MAF_INRAE=18.354;MAF_USDA=31.176
NC_035097.1	35042606	.	T	A	.	.	MAF_INRAE=18.354;MAF_USDA=30.0
NC_035097.1	35042703	.	A	T	.	.	MAF_INRAE=17.722;MAF_USDA=31.176
NC_035097.1	35042752	.	G	T	.	.	MAF_INRAE=3.333;MAF_USDA=8.235
NC_035097.1	35042841	.	G	A	.	.	MAF_INRAE=3.333;MAF_USDA=8.824
NC_035097.1	35042848	.	T	G	.	.	MAF_INRAE=42.105
NC_035097.1	35042858	.	G	A	.	.	MAF_USDA=8.333
NC_035097.1	35042862	.	A	T	.	.	MAF_USDA=4.167
NC_035097.1	35043086	.	C	T	.	.	MAF_USDA=1.639
NC_035097.1	35043107	.	G	T	.	.	MAF_INRAE=15.789;MAF_USDA=7.377
NC_035097.1	35043141	.	G	A	.	.	MAF_USDA=2.353
NC_035097.1	35043165	.	T	G	.	.	MAF_INRAE=17.722;MAF_USDA=29.412
NC_035097.1	35043259	.	G	A	.	.	MAF_INRAE=27.848;MAF_USDA=4.098
NC_035097.1	35043304	.	C	T	.	.	MAF_USDA=2.459
NC_035097.1	35043333	.	G	T	.	.	MAF_INRAE=45.57;MAF_USDA=37.5
NC_035097.1	35043342	.	C	A	.	.	MAF_INRAE=29.747;MAF_USDA=8.235
NC_035097.1	35043484	.	G	A	.	.	MAF_INRAE=14.167;MAF_USDA=15.294
NC_035097.1	35043506	.	A	G	.	.	MAF_INRAE=14.167;MAF_USDA=15.294
NC_035097.1	35043514	.	G	A	.	.	MAF_INRAE=14.167;MAF_USDA=15.294
NC_035097.1	35043568	.	G	T	.	.	MAF_INRAE=18.354;MAF_USDA=31.176
NC_035097.1	35043593	.	T	C	.	.	MAF_INRAE=8.333;MAF_USDA=16.471
NC_035097.1	35043633	.	G	C	.	.	MAF_USDA=6.25
NC_035097.1	35043688	.	C	T	.	.	MAF_INRAE=26.582;MAF_USDA=9.412
NC_035097.1	35043729	.	C	T	.	.	MAF_USDA=5.882
NC_035097.1	35043776	.	T	G	.	.	MAF_INRAE=18.354;MAF_USDA=29.762
NC_035097.1	35043786	.	T	A	.	.	MAF_INRAE=7.5;MAF_USDA=15.476
NC_035097.1	35043791	.	C	T	.	.	MAF_USDA=14.286
NC_035097.1	35043802	.	G	C	.	.	MAF_INRAE=10.0
NC_035097.1	35043848	.	C	A	.	.	MAF_INRAE=14.167;MAF_USDA=14.118
NC_035097.1	35043865	.	C	T	.	.	MAF_INRAE=7.595;MAF_USDA=4.167
NC_035097.1	35043951	.	T	C	.	.	MAF_INRAE=1.667;MAF_USDA=2.353
NC_035097.1	35043967	.	T	A	.	.	MAF_INRAE=9.167;MAF_USDA=16.471
NC_035097.1	35043976	.	A	C	.	.	MAF_USDA=18.824
NC_035097.1	35043978	.	C	T	.	.	MAF_INRAE=28.481;MAF_USDA=9.412
NC_035097.1	35043981	.	T	C	.	.	MAF_INRAE=25.833;MAF_USDA=17.213
NC_035097.1	35043985	.	C	T	.	.	MAF_INRAE=3.333;MAF_USDA=7.647
NC_035097.1	35043987	.	T	C	.	.	MAF_USDA=14.167
NC_035097.1	35043991	.	C	A	.	.	MAF_USDA=16.071
NC_035097.1	35043998	.	T	C	.	.	MAF_USDA=15.476
NC_035097.1	35044003	.	G	A	.	.	MAF_INRAE=5.063;MAF_USDA=8.333
NC_035097.1	35044006	.	T	A	.	.	MAF_USDA=8.333
NC_035097.1	35044010	.	T	C	.	.	MAF_INRAE=20.0;MAF_USDA=14.881
NC_035097.1	35044011	.	G	A	.	.	MAF_INRAE=20.0;MAF_USDA=13.855
NC_035097.1	35044069	.	G	A	.	.	MAF_USDA=16.071
NC_035097.1	35044105	.	G	A	.	.	MAF_INRAE=15.0;MAF_USDA=15.294
NC_035097.1	35044118	.	T	G	.	.	MAF_INRAE=8.333;MAF_USDA=16.471
NC_035097.1	35044138	.	C	T	.	.	MAF_INRAE=18.987;MAF_USDA=34.706
NC_035097.1	35044248	.	G	A	.	.	MAF_INRAE=6.962;MAF_USDA=2.941
NC_035097.1	35044269	.	C	G	.	.	MAF_USDA=5.294
NC_035097.1	35044280	.	G	C	.	.	MAF_USDA=5.294
NC_035097.1	35044311	.	C	T	.	.	MAF_USDA=5.882
NC_035097.1	35044312	.	G	A	.	.	MAF_INRAE=7.5;MAF_USDA=4.167
NC_035097.1	35044351	.	C	T	.	.	MAF_INRAE=13.333;MAF_USDA=10.588
NC_035097.1	35044353	.	T	G	.	.	MAF_INRAE=16.456;MAF_USDA=12.941
NC_035097.1	35044354	.	T	C	.	.	MAF_INRAE=18.333;MAF_USDA=15.294
NC_035097.1	35044360	.	G	T	.	.	MAF_INRAE=5.063;MAF_USDA=4.167
NC_035097.1	35044400	.	G	A	.	.	MAF_INRAE=17.089;MAF_USDA=25.0
NC_035097.1	35044414	.	G	A	.	.	MAF_USDA=1.639
NC_035097.1	35044418	.	A	T	.	.	MAF_INRAE=15.789;MAF_USDA=7.377
NC_035097.1	35044502	.	G	A	.	.	MAF_INRAE=8.333;MAF_USDA=14.706
NC_035097.1	35044507	.	G	C	.	.	MAF_INRAE=17.722;MAF_USDA=30.588
NC_035097.1	35044695	.	T	G	.	.	MAF_INRAE=15.789;MAF_USDA=6.557
NC_035097.1	35044737	.	A	C	.	.	MAF_INRAE=22.5;MAF_USDA=7.059
NC_035097.1	35044756	.	C	T	.	.	MAF_INRAE=27.215;MAF_USDA=9.412
NC_035097.1	35044833	.	A	G	.	.	MAF_INRAE=7.5;MAF_USDA=14.706
NC_035097.1	35044851	.	T	G	.	.	MAF_INRAE=7.5;MAF_USDA=15.294
NC_035097.1	35044860	.	T	C	.	.	MAF_INRAE=35.443;MAF_USDA=24.118
NC_035097.1	35044861	.	C	T	.	.	MAF_INRAE=1.667;MAF_USDA=1.765
NC_035097.1	35044880	.	A	G	.	.	MAF_INRAE=17.722;MAF_USDA=30.588
NC_035097.1	35044883	.	G	A	.	.	MAF_INRAE=6.667;MAF_USDA=4.918
NC_035097.1	35044938	.	G	A	.	.	MAF_USDA=37.059
NC_035097.1	35044996	.	C	T	.	.	MAF_USDA=5.0
NC_035097.1	35045036	.	G	A	.	.	MAF_INRAE=3.333;MAF_USDA=7.647
NC_035097.1	35045062	.	T	A	.	.	MAF_USDA=1.639
NC_035097.1	35045158	.	C	T	.	.	MAF_INRAE=2.5
NC_035097.1	35045259	.	C	T	.	.	MAF_USDA=2.459
NC_035097.1	35045413	.	T	G	.	.	MAF_USDA=14.706
NC_035097.1	35045421	.	C	A	.	.	MAF_USDA=9.412
NC_035097.1	35045494	.	C	T	.	.	MAF_USDA=14.706
NC_035097.1	35045502	.	T	A	.	.	MAF_USDA=10.588
NC_035097.1	35045526	.	G	T	.	.	MAF_USDA=1.765
NC_035097.1	35045619	.	A	C	.	.	MAF_USDA=4.167
NC_035097.1	35045646	.	A	T	.	.	MAF_INRAE=14.167;MAF_USDA=22.917
NC_035097.1	35045648	.	G	A	.	.	MAF_USDA=7.377
NC_035097.1	35045712	.	T	A	.	.	MAF_INRAE=5.063;MAF_USDA=5.294
NC_035097.1	35045713	.	A	T	.	.	MAF_INRAE=1.667;MAF_USDA=6.471
NC_035097.1	35045776	.	C	T	.	.	MAF_INRAE=5.263;MAF_USDA=2.941
NC_035097.1	35045837	.	C	T	.	.	MAF_INRAE=32.278;MAF_USDA=15.882
NC_035097.1	35045965	.	G	C	.	.	MAF_INRAE=14.167;MAF_USDA=10.0
NC_035097.1	35045977	.	G	A	.	.	MAF_INRAE=5.063;MAF_USDA=8.235
NC_035097.1	35046003	.	C	A	.	.	MAF_USDA=2.459
NC_035097.1	35046005	.	C	A	.	.	MAF_USDA=1.639
NC_035097.1	35046007	.	A	T	.	.	MAF_INRAE=5.063;MAF_USDA=7.059
NC_035097.1	35046034	.	G	A	.	.	MAF_USDA=1.765
NC_035097.1	35046053	.	C	A	.	.	MAF_INRAE=7.5;MAF_USDA=17.059
NC_035097.1	35046086	.	T	C	.	.	MAF_INRAE=7.5;MAF_USDA=15.294
NC_035097.1	35046251	.	T	A	.	.	MAF_USDA=32.738
NC_035097.1	35046259	.	T	G	.	.	MAF_USDA=17.262
NC_035097.1	35046339	.	C	A	.	.	MAF_USDA=14.706
NC_035097.1	35046350	.	G	A	.	.	MAF_USDA=1.765
NC_035097.1	35046385	.	A	C	.	.	MAF_USDA=3.279
NC_035097.1	35046406	.	T	C	.	.	MAF_USDA=9.836
NC_035097.1	35046416	.	C	A	.	.	MAF_USDA=1.667
NC_035097.1	35046420	.	G	T	.	.	MAF_USDA=1.667
NC_035097.1	35046506	.	A	C	.	.	MAF_USDA=4.918
NC_035097.1	35046536	.	A	G	.	.	MAF_USDA=45.833
NC_035097.1	35046537	.	A	C	.	.	MAF_USDA=41.667
NC_035097.1	35046623	.	C	A	.	.	MAF_INRAE=15.789;MAF_USDA=6.471
NC_035097.1	35046682	.	A	G	.	.	MAF_INRAE=7.5;MAF_USDA=15.882
NC_035097.1	35046700	.	A	C	.	.	MAF_INRAE=21.053;MAF_USDA=41.176
NC_035097.1	35046758	.	C	A	.	.	MAF_INRAE=7.595;MAF_USDA=2.941
NC_035097.1	35046804	.	C	T	.	.	MAF_USDA=47.917
NC_035097.1	35046825	.	G	T	.	.	MAF_INRAE=14.167;MAF_USDA=15.882
NC_035097.1	35046878	.	T	A	.	.	MAF_INRAE=14.167;MAF_USDA=16.471
NC_035097.1	35046893	.	T	G	.	.	MAF_USDA=5.882
NC_035097.1	35046935	.	A	G	.	.	MAF_INRAE=7.5;MAF_USDA=14.706
NC_035097.1	35046955	.	T	A	.	.	MAF_INRAE=19.62;MAF_USDA=31.176
NC_035097.1	35046969	.	G	A	.	.	MAF_INRAE=8.333;MAF_USDA=15.882
NC_035097.1	35047002	.	C	T	.	.	MAF_INRAE=7.5;MAF_USDA=15.882
NC_035097.1	35047060	.	G	T	.	.	MAF_USDA=15.476
NC_035097.1	35047061	.	G	A	.	.	MAF_USDA=2.5
NC_035097.1	35047064	.	G	C	.	.	MAF_USDA=15.476
NC_035097.1	35047128	.	C	G	.	.	MAF_INRAE=7.5;MAF_USDA=15.294
NC_035097.1	35047133	.	A	C	.	.	MAF_INRAE=7.5;MAF_USDA=14.706
NC_035097.1	35047152	.	T	C	.	.	MAF_INRAE=14.167;MAF_USDA=16.471
NC_035097.1	35047179	.	T	G	.	.	MAF_INRAE=50.0;MAF_USDA=40.588
NC_035097.1	35047382	.	C	A	.	.	MAF_USDA=2.083
NC_035097.1	35047439	.	G	A	.	.	MAF_USDA=6.471
NC_035097.1	35047442	.	C	A	.	.	MAF_USDA=5.882
NC_035097.1	35047457	.	T	A	.	.	MAF_INRAE=22.5;MAF_USDA=38.235
NC_035097.1	35047518	.	C	T	.	.	MAF_USDA=5.882
NC_035097.1	35047534	.	T	G	.	.	MAF_INRAE=1.667;MAF_USDA=1.765
NC_035097.1	35047691	.	G	A	.	.	MAF_INRAE=14.167;MAF_USDA=17.059
NC_035097.1	35047723	.	T	A	.	.	MAF_INRAE=7.5;MAF_USDA=15.294
NC_035097.1	35047777	.	A	T	.	.	MAF_INRAE=5.063;MAF_USDA=7.647
NC_035097.1	35048005	.	C	T	.	.	MAF_USDA=5.882
NC_035097.1	35048344	.	A	G	.	.	MAF_USDA=2.941
NC_035097.1	35048425	.	C	A	.	.	MAF_USDA=5.882
NC_035097.1	35048461	.	T	A	.	.	MAF_INRAE=7.5
NC_035097.1	35048546	.	C	T	.	.	MAF_INRAE=7.5;MAF_USDA=14.706
NC_035097.1	35048643	.	T	A	.	.	MAF_USDA=17.647
NC_035097.1	35048714	.	C	A	.	.	MAF_INRAE=7.595;MAF_USDA=1.765
NC_035097.1	35048749	.	A	T	.	.	MAF_USDA=5.882
NC_035097.1	35048815	.	G	T	.	.	MAF_USDA=1.639
NC_035097.1	35048867	.	G	A	.	.	MAF_USDA=4.167
NC_035097.1	35048992	.	G	C	.	.	MAF_USDA=3.279
NC_035097.1	35048995	.	G	A	.	.	MAF_USDA=5.294
NC_035097.1	35049001	.	C	G	.	.	MAF_USDA=5.294
NC_035097.1	35049014	.	C	T	.	.	MAF_INRAE=15.789;MAF_USDA=7.059
NC_035097.1	35049026	.	G	A	.	.	MAF_INRAE=15.789;MAF_USDA=6.471
NC_035097.1	35049049	.	A	C	.	.	MAF_USDA=19.672
NC_035097.1	35049070	.	A	T	.	.	MAF_INRAE=15.789;MAF_USDA=22.917
NC_035097.1	35049083	.	G	T	.	.	MAF_INRAE=42.105;MAF_USDA=17.647
NC_035097.1	35050148	.	C	A	.	.	MAF_INRAE=42.105;MAF_USDA=22.917
NC_035097.1	35050159	.	C	T	.	.	MAF_USDA=30.0
NC_035097.1	35050166	.	A	G	.	.	MAF_USDA=42.353
NC_035097.1	35050262	.	G	A	.	.	MAF_INRAE=2.5;MAF_USDA=4.118
NC_035097.1	35050273	.	G	A	.	.	MAF_INRAE=3.333;MAF_USDA=5.738
NC_035097.1	35050281	.	G	A	.	.	MAF_INRAE=2.5
NC_035097.1	35050343	.	C	A	.	.	MAF_USDA=5.738
NC_035097.1	35050383	.	T	A	.	.	MAF_INRAE=47.468;MAF_USDA=37.647
NC_035097.1	35050389	.	A	C	.	.	MAF_USDA=3.529
NC_035097.1	35050484	.	G	A	.	.	MAF_INRAE=46.835;MAF_USDA=44.706
NC_035097.1	35050498	.	G	A	.	.	MAF_USDA=4.762
NC_035097.1	35050551	.	G	A	.	.	MAF_INRAE=2.5;MAF_USDA=4.706
NC_035097.1	35050578	.	G	T	.	.	MAF_USDA=3.529
NC_035097.1	35050643	.	T	C	.	.	MAF_INRAE=7.5;MAF_USDA=12.941
NC_035097.1	35050671	.	T	A	.	.	MAF_INRAE=21.053
NC_035097.1	35050722	.	C	T	.	.	MAF_INRAE=27.848;MAF_USDA=11.176
NC_035097.1	35050808	.	G	A	.	.	MAF_INRAE=27.848;MAF_USDA=11.905
NC_035097.1	35050851	.	C	A	.	.	MAF_INRAE=7.5;MAF_USDA=5.882
NC_035097.1	35050871	.	T	C	.	.	MAF_USDA=4.098
NC_035097.1	35050906	.	C	A	.	.	MAF_USDA=3.279
NC_035097.1	35050939	.	C	A	.	.	MAF_INRAE=32.5;MAF_USDA=18.235
NC_035097.1	35050992	.	A	C	.	.	MAF_INRAE=7.5;MAF_USDA=12.353
NC_035097.1	35051060	.	G	A	.	.	MAF_USDA=2.459
NC_035097.1	35051086	.	A	G	.	.	MAF_USDA=2.459
NC_035097.1	35051114	.	C	T	.	.	MAF_INRAE=46.203;MAF_USDA=25.0
NC_035097.1	35051133	.	T	C	.	.	MAF_INRAE=27.848;MAF_USDA=10.588
NC_035097.1	35051171	.	C	A	.	.	MAF_INRAE=15.789;MAF_USDA=13.115
NC_035097.1	35051180	.	G	A	.	.	MAF_USDA=4.918
NC_035097.1	35051192	.	A	T	.	.	MAF_USDA=4.918
NC_035097.1	35051199	.	C	T	.	.	MAF_USDA=4.918
NC_035097.1	35051279	.	A	G	.	.	MAF_USDA=2.459
NC_035097.1	35051343	.	T	C	.	.	MAF_INRAE=7.5;MAF_USDA=13.855
NC_035097.1	35051370	.	C	T	.	.	MAF_USDA=1.667
NC_035097.1	35051405	.	G	A	.	.	MAF_USDA=3.279
NC_035097.1	35051466	.	G	C	.	.	MAF_USDA=1.639
NC_035097.1	35051483	.	G	T	.	.	MAF_USDA=4.918
NC_035097.1	35051484	.	C	A	.	.	MAF_USDA=4.918
NC_035097.1	35051500	.	T	C	.	.	MAF_INRAE=2.5;MAF_USDA=5.882
NC_035097.1	35051528	.	C	T	.	.	MAF_INRAE=2.5;MAF_USDA=7.059
NC_035097.1	35051594	.	G	T	.	.	MAF_INRAE=1.667;MAF_USDA=2.459
NC_035097.1	35051605	.	A	G	.	.	MAF_INRAE=8.333;MAF_USDA=2.083
NC_035097.1	35051635	.	A	G	.	.	MAF_INRAE=1.667;MAF_USDA=5.882
NC_035097.1	35051648	.	T	A	.	.	MAF_INRAE=26.582;MAF_USDA=10.588
NC_035097.1	35051880	.	G	A	.	.	MAF_USDA=3.279
NC_035097.1	35051911	.	A	C	.	.	MAF_USDA=2.459
NC_035097.1	35051924	.	T	C	.	.	MAF_INRAE=13.333;MAF_USDA=8.235
NC_035097.1	35051925	.	G	A	.	.	MAF_USDA=1.639
NC_035097.1	35051927	.	C	T	.	.	MAF_INRAE=15.789
NC_035097.1	35051960	.	A	C	.	.	MAF_INRAE=34.81;MAF_USDA=18.824
NC_035097.1	35051968	.	G	T	.	.	MAF_USDA=1.639
NC_035097.1	35051970	.	A	G	.	.	MAF_INRAE=27.848;MAF_USDA=15.294
NC_035097.1	35052045	.	A	G	.	.	MAF_USDA=4.918
NC_035097.1	35052046	.	A	G	.	.	MAF_USDA=4.918
NC_035097.1	35052061	.	G	A	.	.	MAF_INRAE=17.722;MAF_USDA=21.765
NC_035097.1	35052101	.	G	A	.	.	MAF_USDA=2.083
NC_035097.1	35052157	.	G	T	.	.	MAF_INRAE=7.5;MAF_USDA=12.941
NC_035097.1	35052191	.	G	T	.	.	MAF_INRAE=14.167;MAF_USDA=8.824
NC_035097.1	35052193	.	G	T	.	.	MAF_USDA=4.918
NC_035097.1	35052283	.	A	T	.	.	MAF_INRAE=27.215;MAF_USDA=11.176
NC_035097.1	35052347	.	G	A	.	.	MAF_INRAE=16.667
NC_035097.1	35052419	.	C	T	.	.	MAF_INRAE=1.667;MAF_USDA=1.765
NC_035097.1	35052573	.	C	A	.	.	MAF_INRAE=2.5;MAF_USDA=7.059
NC_035097.1	35052589	.	A	G	.	.	MAF_INRAE=29.114;MAF_USDA=22.353
NC_035097.1	35052611	.	T	A	.	.	MAF_USDA=4.918
NC_035097.1	35052612	.	A	T	.	.	MAF_USDA=4.918
NC_035097.1	35052736	.	C	G	.	.	MAF_USDA=4.918
NC_035097.1	35052798	.	A	G	.	.	MAF_INRAE=39.241;MAF_USDA=30.588
NC_035097.1	35052825	.	T	C	.	.	MAF_USDA=17.059
NC_035097.1	35053001	.	C	A	.	.	MAF_INRAE=27.215;MAF_USDA=11.176
NC_035097.1	35053042	.	G	T	.	.	MAF_USDA=1.639
NC_035097.1	35053062	.	G	T	.	.	MAF_INRAE=46.835;MAF_USDA=37.647
NC_035097.1	35053068	.	C	T	.	.	MAF_USDA=1.639
NC_035097.1	35053190	.	G	A	.	.	MAF_INRAE=30.38;MAF_USDA=3.279
NC_035097.1	35053321	.	G	T	.	.	MAF_INRAE=1.667
NC_035097.1	35053421	.	A	G	.	.	MAF_INRAE=15.789;MAF_USDA=11.475
NC_035097.1	35053651	.	G	T	.	.	MAF_INRAE=25.316;MAF_USDA=33.529
NC_035097.1	35053680	.	C	T	.	.	MAF_USDA=1.639
NC_035097.1	35053757	.	C	A	.	.	MAF_INRAE=26.582;MAF_USDA=32.941
NC_035097.1	35053758	.	T	G	.	.	MAF_USDA=13.115
NC_035097.1	35053760	.	T	G	.	.	MAF_INRAE=26.667;MAF_USDA=32.941
NC_035097.1	35053787	.	C	T	.	.	MAF_INRAE=26.316;MAF_USDA=34.118
NC_035097.1	35053850	.	G	T	.	.	MAF_USDA=4.918
NC_035097.1	35053896	.	T	C	.	.	MAF_USDA=11.176
NC_035097.1	35053920	.	G	C	.	.	MAF_USDA=4.706
NC_035097.1	35057303	.	A	G	.	.	MAF_USDA=22.917
NC_035097.1	35057349	.	C	T	.	.	MAF_USDA=1.639
NC_035097.1	35057363	.	G	A	.	.	MAF_USDA=8.197
NC_035097.1	35057397	.	T	A	.	.	MAF_INRAE=42.105;MAF_USDA=32.787
NC_035097.1	35057445	.	T	C	.	.	MAF_USDA=2.459
NC_035097.1	35057466	.	C	A	.	.	MAF_INRAE=15.789;MAF_USDA=26.471
NC_035097.1	35057561	.	A	C	.	.	MAF_INRAE=6.667;MAF_USDA=7.377
NC_035097.1	35057581	.	T	C	.	.	MAF_USDA=2.941
NC_035097.1	35057628	.	C	T	.	.	MAF_INRAE=6.667;MAF_USDA=5.294
NC_035097.1	35057632	.	A	G	.	.	MAF_INRAE=40.506;MAF_USDA=42.941
NC_035097.1	35057696	.	G	T	.	.	MAF_INRAE=27.848;MAF_USDA=11.176
NC_035097.1	35057716	.	C	T	.	.	MAF_USDA=1.639
NC_035097.1	35057743	.	C	A	.	.	MAF_USDA=2.5
NC_035097.1	35057771	.	C	T	.	.	MAF_USDA=3.279
NC_035097.1	35057799	.	T	A	.	.	MAF_INRAE=44.937;MAF_USDA=45.882
NC_035097.1	35057819	.	G	T	.	.	MAF_INRAE=36.076;MAF_USDA=27.059
NC_035097.1	35057820	.	C	T	.	.	MAF_INRAE=27.215;MAF_USDA=11.176
NC_035097.1	35057845	.	C	T	.	.	MAF_USDA=7.377
NC_035097.1	35057879	.	T	C	.	.	MAF_USDA=5.0
NC_035097.1	35057931	.	C	A	.	.	MAF_INRAE=27.215;MAF_USDA=38.824
NC_035097.1	35057955	.	T	C	.	.	MAF_USDA=4.918
NC_035097.1	35058031	.	G	A	.	.	MAF_USDA=5.738
NC_035097.1	35058033	.	G	A	.	.	MAF_USDA=4.098
NC_035097.1	35058072	.	A	G	.	.	MAF_USDA=3.279
NC_035097.1	35058074	.	A	G	.	.	MAF_USDA=3.279
NC_035097.1	35058075	.	A	T	.	.	MAF_INRAE=47.468;MAF_USDA=42.353
NC_035097.1	35058111	.	G	A	.	.	MAF_INRAE=9.494;MAF_USDA=2.353
NC_035097.1	35058112	.	C	T	.	.	MAF_USDA=2.459
NC_035097.1	35058166	.	G	A	.	.	MAF_INRAE=10.0;MAF_USDA=4.118
NC_035097.1	35058258	.	C	G	.	.	MAF_INRAE=5.063;MAF_USDA=5.882
NC_035097.1	35058303	.	C	T	.	.	MAF_INRAE=8.861;MAF_USDA=31.148
NC_035097.1	35058318	.	C	T	.	.	MAF_INRAE=35.443;MAF_USDA=28.824
NC_035097.1	35058358	.	T	A	.	.	MAF_USDA=3.279
NC_035097.1	35058363	.	A	T	.	.	MAF_INRAE=27.215;MAF_USDA=11.176
NC_035097.1	35058435	.	C	T	.	.	MAF_INRAE=24.684;MAF_USDA=27.059
NC_035097.1	35058445	.	A	G	.	.	MAF_INRAE=36.076;MAF_USDA=31.176
NC_035097.1	35058559	.	T	C	.	.	MAF_INRAE=42.105;MAF_USDA=27.647
NC_035097.1	35058589	.	G	A	.	.	MAF_INRAE=36.076;MAF_USDA=27.647
NC_035097.1	35058603	.	C	T	.	.	MAF_USDA=1.639
NC_035097.1	35058634	.	G	A	.	.	MAF_USDA=1.639
NC_035097.1	35058698	.	C	T	.	.	MAF_INRAE=1.667
NC_035097.1	35058710	.	T	C	.	.	MAF_INRAE=28.481;MAF_USDA=5.738
NC_035097.1	35058750	.	T	C	.	.	MAF_INRAE=6.667;MAF_USDA=9.412
NC_035097.1	35058854	.	G	A	.	.	MAF_INRAE=10.759;MAF_USDA=3.529
NC_035097.1	35058858	.	A	G	.	.	MAF_USDA=9.016
NC_035097.1	35058956	.	C	A	.	.	MAF_INRAE=5.063;MAF_USDA=6.471
NC_035097.1	35058972	.	T	C	.	.	MAF_INRAE=15.789;MAF_USDA=7.377
NC_035097.1	35059045	.	C	A	.	.	MAF_USDA=4.918
NC_035097.1	35059055	.	T	A	.	.	MAF_INRAE=1.667
NC_035097.1	35059089	.	A	G	.	.	MAF_USDA=4.918
NC_035097.1	35059109	.	A	T	.	.	MAF_INRAE=33.544;MAF_USDA=27.059
NC_035097.1	35059122	.	G	C	.	.	MAF_INRAE=42.105;MAF_USDA=27.059
NC_035097.1	35059140	.	A	C	.	.	MAF_USDA=4.918
NC_035097.1	35059161	.	G	T	.	.	MAF_USDA=12.5
NC_035097.1	35059165	.	C	T	.	.	MAF_USDA=9.322
NC_035097.1	35059235	.	C	T	.	.	MAF_USDA=5.738
NC_035097.1	35059284	.	G	A	.	.	MAF_INRAE=5.696;MAF_USDA=7.059
NC_035097.1	35059349	.	T	A	.	.	MAF_USDA=5.738
NC_035097.1	35059366	.	A	G	.	.	MAF_USDA=5.738
NC_035097.1	35059445	.	G	T	.	.	MAF_INRAE=6.667;MAF_USDA=9.836
NC_035097.1	35059450	.	C	T	.	.	MAF_INRAE=2.5;MAF_USDA=7.647
NC_035097.1	35059458	.	A	T	.	.	MAF_INRAE=34.81;MAF_USDA=32.353
NC_035097.1	35059614	.	G	A	.	.	MAF_INRAE=14.167;MAF_USDA=14.706
NC_035097.1	35059695	.	A	G	.	.	MAF_INRAE=1.667
NC_035097.1	35059703	.	G	A	.	.	MAF_INRAE=6.667
NC_035097.1	35059773	.	G	A	.	.	MAF_INRAE=1.667;MAF_USDA=1.765
NC_035097.1	35059780	.	A	G	.	.	MAF_INRAE=14.557;MAF_USDA=18.824
NC_035097.1	35059787	.	C	T	.	.	MAF_INRAE=7.595;MAF_USDA=7.059
NC_035097.1	35059837	.	C	T	.	.	MAF_INRAE=16.456;MAF_USDA=22.941
NC_035097.1	35059840	.	C	T	.	.	MAF_USDA=1.639
NC_035097.1	35059892	.	G	A	.	.	MAF_USDA=2.459
NC_035097.1	35059897	.	T	G	.	.	MAF_USDA=1.639
NC_035097.1	35059904	.	C	T	.	.	MAF_USDA=1.639
NC_035097.1	35059908	.	G	A	.	.	MAF_USDA=1.639
NC_035097.1	35059914	.	G	C	.	.	MAF_USDA=4.918
NC_035097.1	35059921	.	G	A	.	.	MAF_INRAE=3.333;MAF_USDA=7.059
NC_035097.1	35059949	.	G	A	.	.	MAF_INRAE=20.253;MAF_USDA=14.754
NC_035097.1	35059977	.	C	T	.	.	MAF_INRAE=36.076;MAF_USDA=27.059
NC_035097.1	35060005	.	G	T	.	.	MAF_INRAE=48.734;MAF_USDA=43.529
NC_035097.1	35060012	.	G	A	.	.	MAF_INRAE=3.333;MAF_USDA=10.0
NC_035097.1	35060016	.	G	A	.	.	MAF_INRAE=39.873;MAF_USDA=41.765
NC_035097.1	35060065	.	C	G	.	.	MAF_USDA=4.918
NC_035097.1	35060111	.	T	G	.	.	MAF_INRAE=24.167;MAF_USDA=41.667
NC_035097.1	35060135	.	A	G	.	.	MAF_INRAE=46.667;MAF_USDA=50.0
NC_035097.1	35060138	.	A	C	.	.	MAF_INRAE=46.667;MAF_USDA=45.833
NC_035097.1	35060234	.	C	A	.	.	MAF_USDA=4.918
NC_035097.1	35060287	.	G	C	.	.	MAF_INRAE=32.5
NC_035097.1	35060289	.	G	C	.	.	MAF_INRAE=32.5
NC_035097.1	35060291	.	G	C	.	.	MAF_INRAE=34.167
NC_035097.1	35060293	.	G	C	.	.	MAF_INRAE=34.167
NC_035097.1	35060300	.	T	C	.	.	MAF_INRAE=34.167
NC_035097.1	35060317	.	G	T	.	.	MAF_INRAE=3.333;MAF_USDA=11.176
NC_035097.1	35060318	.	G	A	.	.	MAF_USDA=1.639
NC_035097.1	35060326	.	C	A	.	.	MAF_INRAE=34.81;MAF_USDA=26.471
NC_035097.1	35060382	.	G	A	.	.	MAF_USDA=11.475
NC_035097.1	35060388	.	C	T	.	.	MAF_INRAE=31.667;MAF_USDA=10.588
NC_035097.1	35060419	.	A	C	.	.	MAF_INRAE=35.443;MAF_USDA=25.882
NC_035097.1	35060437	.	G	A	.	.	MAF_USDA=1.639
NC_035097.1	35060440	.	C	T	.	.	MAF_INRAE=4.167;MAF_USDA=13.043
NC_035097.1	35060449	.	T	G	.	.	MAF_USDA=4.098
NC_035097.1	35060469	.	C	G	.	.	MAF_USDA=12.353
NC_035097.1	35060488	.	G	T	.	.	MAF_USDA=44.118
NC_035097.1	35060844	.	G	T	.	.	MAF_USDA=2.586
NC_035097.1	35060918	.	T	G	.	.	MAF_INRAE=35.443;MAF_USDA=27.647
NC_035097.1	35060949	.	G	A	.	.	MAF_INRAE=31.013;MAF_USDA=7.647
NC_035097.1	35060996	.	G	A	.	.	MAF_USDA=1.639
NC_035097.1	35061106	.	A	G	.	.	MAF_USDA=11.475
NC_035097.1	35061229	.	C	A	.	.	MAF_USDA=4.098
NC_035097.1	35061372	.	G	C	.	.	MAF_INRAE=32.5
NC_035097.1	35061402	.	A	G	.	.	MAF_INRAE=41.139;MAF_USDA=50.0
NC_035097.1	35061494	.	C	T	.	.	MAF_INRAE=6.667;MAF_USDA=6.557
NC_035097.1	35061555	.	G	T	.	.	MAF_INRAE=41.139;MAF_USDA=33.529
NC_035097.1	35061779	.	C	T	.	.	MAF_INRAE=5.833;MAF_USDA=6.557
NC_035097.1	35061912	.	C	T	.	.	MAF_USDA=4.918
NC_035097.1	35062059	.	T	G	.	.	MAF_USDA=1.667
NC_035097.1	35062088	.	G	C	.	.	MAF_USDA=3.571
NC_035097.1	35062172	.	T	C	.	.	MAF_INRAE=5.063;MAF_USDA=7.059
NC_035097.1	35062274	.	C	T	.	.	MAF_USDA=4.118
NC_035097.1	35062281	.	G	A	.	.	MAF_INRAE=27.215;MAF_USDA=20.588
NC_035097.1	35062331	.	G	A	.	.	MAF_INRAE=26.582;MAF_USDA=20.0
NC_035097.1	35062340	.	C	T	.	.	MAF_INRAE=26.582;MAF_USDA=11.176
NC_035097.1	35062515	.	G	A	.	.	MAF_USDA=10.87
NC_035097.1	35067869	.	C	T	.	.	MAF_INRAE=25.949;MAF_USDA=30.0
NC_035097.1	35067894	.	T	G	.	.	MAF_USDA=1.639
NC_035097.1	35067897	.	G	T	.	.	MAF_INRAE=36.076;MAF_USDA=22.353
NC_035097.1	35067921	.	T	A	.	.	MAF_INRAE=31.646;MAF_USDA=22.353
NC_035097.1	35068093	.	G	A	.	.	MAF_INRAE=15.789;MAF_USDA=7.377
NC_035097.1	35068127	.	C	A	.	.	MAF_INRAE=8.228;MAF_USDA=15.294
NC_035097.1	35068412	.	C	G	.	.	MAF_USDA=1.765
NC_035097.1	35068463	.	G	A	.	.	MAF_USDA=12.353
NC_035097.1	35068570	.	C	A	.	.	MAF_USDA=1.639
NC_035097.1	35071303	.	ACTGGGTGC	ACTGGGTGT	.	.	MAF_USDA=2.083
NC_035097.1	35071324	.	G	A	.	.	MAF_USDA=3.279
NC_035097.1	35071338	.	T	C	.	.	MAF_USDA=16.667
NC_035097.1	35071340	.	T	G	.	.	MAF_USDA=5.882
NC_035097.1	35071355	.	G	T	.	.	MAF_USDA=4.167
NC_035097.1	35071359	.	T	C	.	.	MAF_USDA=7.647
NC_035097.1	35071361	.	T	G	.	.	MAF_USDA=14.583
NC_035097.1	35071427	.	G	A	.	.	MAF_INRAE=7.595;MAF_USDA=19.412
NC_035097.1	35071481	.	G	A	.	.	MAF_INRAE=8.228;MAF_USDA=19.412
NC_035097.1	35071494	.	T	C	.	.	MAF_INRAE=15.789;MAF_USDA=5.882
NC_035097.1	35071518	.	T	C	.	.	MAF_USDA=1.639
NC_035097.1	35071527	.	C	T	.	.	MAF_USDA=1.639
NC_035097.1	35071543	.	A	T	.	.	MAF_USDA=1.639
NC_035097.1	35071572	.	G	T	.	.	MAF_INRAE=5.063;MAF_USDA=7.647
NC_035097.1	35071593	.	T	A	.	.	MAF_INRAE=8.228;MAF_USDA=18.824
NC_035097.1	35071685	.	G	T	.	.	MAF_USDA=11.765
NC_035097.1	35071717	.	A	G	.	.	MAF_INRAE=40.833
NC_035097.1	35071767	.	T	C	.	.	MAF_INRAE=27.215;MAF_USDA=8.333
NC_035097.1	35071772	.	C	T	.	.	MAF_INRAE=27.215;MAF_USDA=11.176
NC_035097.1	35071778	.	A	C	.	.	MAF_INRAE=27.215;MAF_USDA=11.176
NC_035097.1	35071787	.	G	T	.	.	MAF_USDA=2.459
NC_035097.1	35071929	.	G	C	.	.	MAF_USDA=14.583
NC_035097.1	35071930	.	G	A	.	.	MAF_USDA=14.583
NC_035097.1	35071934	.	A	G	.	.	MAF_USDA=6.557
NC_035097.1	35071943	.	G	T	.	.	MAF_USDA=10.656
NC_035097.1	35071974	.	T	A	.	.	MAF_INRAE=48.101
NC_035097.1	35071982	.	T	C	.	.	MAF_INRAE=48.101
NC_035097.1	35072003	.	C	T	.	.	MAF_INRAE=10.759;MAF_USDA=33.529
NC_035097.1	35072014	.	A	G	.	.	MAF_USDA=9.167
NC_035097.1	35072025	.	C	T	.	.	MAF_USDA=10.833
NC_035097.1	35072044	.	T	G	.	.	MAF_USDA=1.667
NC_035097.1	35072047	.	C	T	.	.	MAF_INRAE=8.228;MAF_USDA=18.824
NC_035097.1	35072105	.	T	C	.	.	MAF_INRAE=8.861;MAF_USDA=17.647
NC_035097.1	35072109	.	T	G	.	.	MAF_INRAE=36.076;MAF_USDA=5.738
NC_035097.1	35072248	.	A	G	.	.	MAF_INRAE=47.468;MAF_USDA=23.494
NC_035097.1	35072253	.	C	G	.	.	MAF_INRAE=47.468;MAF_USDA=16.265
NC_035097.1	35072263	.	C	G	.	.	MAF_USDA=1.639
NC_035097.1	35072268	.	G	A	.	.	MAF_USDA=1.639
NC_035097.1	35072287	.	G	C	.	.	MAF_USDA=1.639
NC_035097.1	35072312	.	C	T	.	.	MAF_INRAE=4.167;MAF_USDA=4.706
NC_035097.1	35072320	.	A	T	.	.	MAF_INRAE=8.228;MAF_USDA=18.235
NC_035097.1	35072322	.	A	T	.	.	MAF_INRAE=48.101;MAF_USDA=14.118
NC_035097.1	35072372	.	C	T	.	.	MAF_INRAE=27.848;MAF_USDA=10.588
NC_035097.1	35072410	.	G	A	.	.	MAF_INRAE=27.215;MAF_USDA=10.588
NC_035097.1	35072583	.	C	T	.	.	MAF_USDA=2.459
NC_035097.1	35072630	.	A	G	.	.	MAF_INRAE=27.848;MAF_USDA=11.905
NC_035097.1	35072681	.	G	C	.	.	MAF_USDA=4.167
NC_035097.1	35072880	.	T	C	.	.	MAF_USDA=4.098
NC_035097.1	35072937	.	T	C	.	.	MAF_USDA=3.279
NC_035097.1	35072989	.	T	A	.	.	MAF_USDA=1.639
NC_035097.1	35073029	.	T	C	.	.	MAF_USDA=6.557
NC_035097.1	35073095	.	G	T	.	.	MAF_INRAE=27.848;MAF_USDA=22.917
NC_035097.1	35073137	.	T	A	.	.	MAF_INRAE=28.481;MAF_USDA=10.588
NC_035097.1	35073177	.	G	T	.	.	MAF_INRAE=27.848;MAF_USDA=11.176
NC_035097.1	35073289	.	A	T	.	.	MAF_INRAE=27.848;MAF_USDA=10.588
NC_035097.1	35073314	.	G	T	.	.	MAF_USDA=1.639
NC_035097.1	35073342	.	G	C	.	.	MAF_INRAE=2.5;MAF_USDA=12.5
NC_035097.1	35073344	.	A	C	.	.	MAF_INRAE=3.333;MAF_USDA=12.5
NC_035097.1	35073348	.	T	G	.	.	MAF_INRAE=3.333;MAF_USDA=12.5
NC_035097.1	35073352	.	T	A	.	.	MAF_USDA=10.417
NC_035097.1	35073353	.	T	A	.	.	MAF_USDA=10.417
NC_035097.1	35073354	.	G	C	.	.	MAF_USDA=10.417
NC_035097.1	35073355	.	A	C	.	.	MAF_USDA=8.333
NC_035097.1	35073356	.	G	A	.	.	MAF_INRAE=3.333;MAF_USDA=10.417
NC_035097.1	35073383	.	G	A	.	.	MAF_INRAE=19.62;MAF_USDA=33.529
NC_035097.1	35073388	.	G	C	.	.	MAF_INRAE=48.101;MAF_USDA=14.118
NC_035097.1	35073393	.	C	A	.	.	MAF_INRAE=48.101;MAF_USDA=14.118
NC_035097.1	35073412	.	T	G	.	.	MAF_INRAE=1.667;MAF_USDA=9.016
NC_035097.1	35073425	.	T	A	.	.	MAF_USDA=1.639
NC_035097.1	35073436	.	C	T	.	.	MAF_INRAE=48.333
NC_035097.1	35073437	.	G	A	.	.	MAF_INRAE=15.789;MAF_USDA=25.0
NC_035097.1	35073609	.	G	A	.	.	MAF_INRAE=46.203;MAF_USDA=15.294
NC_035097.1	35073665	.	A	G	.	.	MAF_USDA=11.475
NC_035097.1	35073703	.	C	T	.	.	MAF_INRAE=4.167;MAF_USDA=4.762
NC_035097.1	35073783	.	A	T	.	.	MAF_INRAE=45.57;MAF_USDA=24.118
NC_035097.1	35073796	.	A	T	.	.	MAF_USDA=1.639
NC_035097.1	35073842	.	C	T	.	.	MAF_USDA=3.279
NC_035097.1	35073939	.	C	T	.	.	MAF_INRAE=27.848;MAF_USDA=10.588
NC_035097.1	35074040	.	G	A	.	.	MAF_INRAE=28.481;MAF_USDA=10.588
NC_035097.1	35074123	.	A	C	.	.	MAF_USDA=9.836
NC_035097.1	35074127	.	T	C	.	.	MAF_USDA=2.353
NC_035097.1	35074151	.	A	C	.	.	MAF_INRAE=27.848;MAF_USDA=10.588
NC_035097.1	35074299	.	C	T	.	.	MAF_USDA=1.639
NC_035097.1	35074707	.	G	T	.	.	MAF_USDA=5.294
NC_035097.1	35074940	.	C	T	.	.	MAF_USDA=8.333
NC_035097.1	35075055	.	A	G	.	.	MAF_INRAE=10.759;MAF_USDA=35.882
NC_035097.1	35075079	.	G	T	.	.	MAF_INRAE=45.57;MAF_USDA=21.765
NC_035097.1	35075217	.	C	A	.	.	MAF_USDA=1.765
NC_035097.1	35075220	.	C	T	.	.	MAF_USDA=1.765
NC_035097.1	35075231	.	T	A	.	.	MAF_INRAE=2.5
NC_035097.1	35075285	.	G	A	.	.	MAF_USDA=1.639
NC_035097.1	35075287	.	T	C	.	.	MAF_USDA=12.295
NC_035097.1	35075347	.	A	C	.	.	MAF_USDA=13.333
NC_035097.1	35075359	.	G	A	.	.	MAF_USDA=1.667
NC_035097.1	35075361	.	C	T	.	.	MAF_INRAE=15.789;MAF_USDA=36.31
NC_035097.1	35075368	.	T	C	.	.	MAF_USDA=4.167
NC_035097.1	35075374	.	A	C	.	.	MAF_USDA=13.095
NC_035097.1	35075401	.	A	G	.	.	MAF_USDA=33.333
NC_035097.1	35075415	.	C	A	.	.	MAF_USDA=10.0
NC_035097.1	35075484	.	C	T	.	.	MAF_INRAE=7.595;MAF_USDA=26.19
NC_035097.1	35075496	.	G	T	.	.	MAF_USDA=10.0
NC_035097.1	35075543	.	A	T	.	.	MAF_USDA=1.667
NC_035097.1	35075544	.	A	T	.	.	MAF_INRAE=47.468;MAF_USDA=14.286
NC_035097.1	35075577	.	T	C	.	.	MAF_USDA=10.656
NC_035097.1	35075617	.	G	A	.	.	MAF_INRAE=28.481;MAF_USDA=18.235
NC_035097.1	35075635	.	A	G	.	.	MAF_INRAE=2.5
NC_035097.1	35075636	.	T	A	.	.	MAF_INRAE=2.5
NC_035097.1	35075641	.	G	T	.	.	MAF_USDA=2.083
NC_035097.1	35075660	.	G	T	.	.	MAF_INRAE=2.5
NC_035097.1	35075667	.	T	C	.	.	MAF_INRAE=2.5;MAF_USDA=16.667
NC_035097.1	35075770	.	C	T	.	.	MAF_USDA=1.765
NC_035097.1	35075922	.	C	A	.	.	MAF_INRAE=10.759;MAF_USDA=31.176
NC_035097.1	35075939	.	G	A	.	.	MAF_USDA=2.459
NC_035097.1	35076036	.	G	A	.	.	MAF_USDA=2.459
NC_035097.1	35076167	.	A	G	.	.	MAF_INRAE=15.789;MAF_USDA=22.917
NC_035097.1	35076173	.	A	G	.	.	MAF_USDA=22.917
NC_035097.1	35076177	.	G	A	.	.	MAF_USDA=22.917
NC_035097.1	35076248	.	A	G	.	.	MAF_INRAE=5.063;MAF_USDA=22.941
NC_035097.1	35076263	.	G	A	.	.	MAF_INRAE=38.608;MAF_USDA=38.824
NC_035097.1	35076307	.	T	G	.	.	MAF_INRAE=28.481;MAF_USDA=20.0
NC_035097.1	35076309	.	G	A	.	.	MAF_INRAE=32.5;MAF_USDA=20.0
NC_035097.1	35076459	.	T	C	.	.	MAF_INRAE=27.848;MAF_USDA=19.643
NC_035097.1	35076495	.	T	C	.	.	MAF_INRAE=4.167;MAF_USDA=12.5
NC_035097.1	35076544	.	T	A	.	.	MAF_USDA=2.459
NC_035097.1	35076764	.	C	A	.	.	MAF_USDA=40.741
NC_035097.1	35076950	.	G	C	.	.	MAF_USDA=12.931
NC_035097.1	35077028	.	C	A	.	.	MAF_USDA=3.39
NC_035097.1	35077062	.	G	C	.	.	MAF_USDA=1.724
NC_035097.1	35078371	.	A	G	.	.	MAF_USDA=2.459
NC_035097.1	35078384	.	G	A	.	.	MAF_USDA=3.529
NC_035097.1	35078428	.	G	A	.	.	MAF_INRAE=15.789;MAF_USDA=7.059
NC_035097.1	35078498	.	C	A	.	.	MAF_INRAE=6.667
NC_035097.1	35078557	.	C	T	.	.	MAF_USDA=4.706
NC_035097.1	35078594	.	G	A	.	.	MAF_INRAE=18.987;MAF_USDA=36.471
NC_035097.1	35078609	.	G	A	.	.	MAF_USDA=2.459
NC_035097.1	35078692	.	C	A	.	.	MAF_USDA=9.016
NC_035097.1	35078729	.	G	A	.	.	MAF_USDA=2.459
NC_035097.1	35078738	.	T	A	.	.	MAF_INRAE=30.833;MAF_USDA=22.917
NC_035097.1	35078796	.	C	T	.	.	MAF_USDA=1.639
NC_035097.1	35078811	.	G	A	.	.	MAF_USDA=5.294
NC_035097.1	35078812	.	C	G	.	.	MAF_INRAE=31.646;MAF_USDA=24.706
NC_035097.1	35078942	.	G	A	.	.	MAF_INRAE=34.81;MAF_USDA=40.0
NC_035097.1	35078957	.	G	A	.	.	MAF_USDA=4.918
NC_035097.1	35078970	.	C	T	.	.	MAF_USDA=1.639
NC_035097.1	35079065	.	A	T	.	.	MAF_INRAE=27.848;MAF_USDA=20.0
NC_035097.1	35079089	.	A	T	.	.	MAF_INRAE=6.329;MAF_USDA=36.471
NC_035097.1	35079114	.	G	A	.	.	MAF_USDA=4.098
NC_035097.1	35079117	.	C	A	.	.	MAF_INRAE=27.215;MAF_USDA=10.714
NC_035097.1	35079235	.	G	A	.	.	MAF_INRAE=25.949;MAF_USDA=2.941
NC_035097.1	35079326	.	T	C	.	.	MAF_USDA=9.836
NC_035097.1	35079390	.	G	T	.	.	MAF_USDA=1.765
NC_035097.1	35079396	.	G	T	.	.	MAF_USDA=5.738
NC_035097.1	35079458	.	C	A	.	.	MAF_INRAE=4.167;MAF_USDA=4.706
NC_035097.1	35079655	.	G	A	.	.	MAF_INRAE=38.608;MAF_USDA=24.706
NC_035097.1	35079696	.	C	T	.	.	MAF_USDA=4.098
NC_035097.1	35079717	.	C	A	.	.	MAF_USDA=1.639
NC_035097.1	35079719	.	T	A	.	.	MAF_INRAE=27.848;MAF_USDA=10.588
NC_035097.1	35079738	.	A	T	.	.	MAF_USDA=5.294
NC_035097.1	35079754	.	G	A	.	.	MAF_USDA=1.639
NC_035097.1	35079882	.	A	T	.	.	MAF_INRAE=34.177;MAF_USDA=37.059
NC_035097.1	35080011	.	G	A	.	.	MAF_INRAE=27.848;MAF_USDA=11.176
NC_035097.1	35080077	.	C	T	.	.	MAF_USDA=1.639
NC_035097.1	35080082	.	C	T	.	.	MAF_INRAE=7.5;MAF_USDA=2.083
NC_035097.1	35080103	.	C	T	.	.	MAF_USDA=5.738
NC_035097.1	35080192	.	G	T	.	.	MAF_USDA=9.016
NC_035097.1	35080203	.	G	C	.	.	MAF_USDA=2.459
NC_035097.1	35080210	.	G	A	.	.	MAF_USDA=4.918
NC_035097.1	35080280	.	A	T	.	.	MAF_INRAE=15.789;MAF_USDA=11.176
NC_035097.1	35080403	.	G	A	.	.	MAF_USDA=4.098
NC_035097.1	35080404	.	T	A	.	.	MAF_USDA=4.098
NC_035097.1	35080490	.	C	A	.	.	MAF_USDA=4.167
NC_035097.1	35080561	.	T	G	.	.	MAF_USDA=4.918
NC_035097.1	35080572	.	C	A	.	.	MAF_USDA=1.639
NC_035097.1	35080599	.	C	G	.	.	MAF_USDA=4.167
NC_035097.1	35080605	.	T	A	.	.	MAF_USDA=1.639
NC_035097.1	35080651	.	G	A	.	.	MAF_INRAE=15.789;MAF_USDA=7.059
NC_035097.1	35080699	.	G	A	.	.	MAF_USDA=4.918
NC_035097.1	35080759	.	G	A	.	.	MAF_USDA=10.588
NC_035097.1	35080780	.	T	A	.	.	MAF_USDA=2.459
NC_035097.1	35081160	.	A	T	.	.	MAF_USDA=22.917
NC_035097.1	35081163	.	G	T	.	.	MAF_USDA=22.917
NC_035097.1	35081183	.	C	A	.	.	MAF_USDA=6.25
NC_035097.1	35081491	.	A	C	.	.	MAF_INRAE=6.667
NC_035097.1	35081505	.	C	T	.	.	MAF_USDA=2.459
NC_035097.1	35081506	.	G	A	.	.	MAF_USDA=4.098
NC_035097.1	35081569	.	G	T	.	.	MAF_INRAE=10.526;MAF_USDA=10.714
NC_035097.1	35081904	.	C	A	.	.	MAF_USDA=5.952
NC_035097.1	35081906	.	C	T	.	.	MAF_USDA=5.952
NC_035097.1	35082192	.	C	T	.	.	MAF_USDA=4.918
NC_035097.1	35085775	.	G	T	.	.	MAF_USDA=2.542
NC_035097.1	35085782	.	C	A	.	.	MAF_INRAE=31.579;MAF_USDA=37.952
NC_035097.1	35085809	.	A	G	.	.	MAF_INRAE=27.848;MAF_USDA=4.167
NC_035097.1	35085844	.	G	A	.	.	MAF_USDA=1.639
NC_035097.1	35085919	.	T	C	.	.	MAF_USDA=12.5
NC_035097.1	35085925	.	A	G	.	.	MAF_USDA=4.918
NC_035097.1	35086040	.	A	T	.	.	MAF_INRAE=5.063;MAF_USDA=11.176
NC_035097.1	35086105	.	A	G	.	.	MAF_INRAE=3.333
NC_035097.1	35086127	.	A	G	.	.	MAF_USDA=4.918
NC_035097.1	35086135	.	T	A	.	.	MAF_INRAE=18.987;MAF_USDA=21.765
NC_035097.1	35086311	.	C	A	.	.	MAF_USDA=5.738
NC_035097.1	35086321	.	G	A	.	.	MAF_INRAE=46.203;MAF_USDA=41.765
NC_035097.1	35086360	.	G	A	.	.	MAF_INRAE=5.063;MAF_USDA=5.294
NC_035097.1	35086516	.	C	A	.	.	MAF_USDA=29.167
NC_035097.1	35086520	.	A	T	.	.	MAF_USDA=27.083
NC_035097.1	35086819	.	G	A	.	.	MAF_USDA=4.118
NC_035097.1	35086824	.	G	C	.	.	MAF_INRAE=42.105;MAF_USDA=31.176
NC_035097.1	35086877	.	C	T	.	.	MAF_INRAE=15.789;MAF_USDA=11.176
NC_035097.1	35086934	.	G	C	.	.	MAF_USDA=4.118
NC_035097.1	35086973	.	G	A	.	.	MAF_USDA=4.118
NC_035097.1	35087056	.	G	C	.	.	MAF_INRAE=22.152;MAF_USDA=16.471
NC_035097.1	35087078	.	G	A	.	.	MAF_INRAE=42.105;MAF_USDA=32.353
NC_035097.1	35087157	.	C	T	.	.	MAF_USDA=2.083
NC_035097.1	35087180	.	T	G	.	.	MAF_INRAE=29.167
NC_035097.1	35087185	.	A	C	.	.	MAF_INRAE=21.667
NC_035097.1	35087189	.	A	T	.	.	MAF_USDA=1.667
NC_035097.1	35087193	.	A	T	.	.	MAF_INRAE=16.667
NC_035097.1	35087301	.	T	C	.	.	MAF_INRAE=13.158;MAF_USDA=22.917
NC_035097.1	35087303	.	C	A	.	.	MAF_USDA=20.833
NC_035097.1	35087313	.	T	C	.	.	MAF_INRAE=13.158;MAF_USDA=4.167
NC_035097.1	35087465	.	G	A	.	.	MAF_USDA=25.882
NC_035097.1	35087544	.	G	A	.	.	MAF_USDA=2.941
NC_035097.1	35087638	.	C	T	.	.	MAF_INRAE=28.481;MAF_USDA=12.941
NC_035097.1	35087651	.	A	G	.	.	MAF_INRAE=49.367;MAF_USDA=31.765
NC_035097.1	35087657	.	T	C	.	.	MAF_INRAE=49.367;MAF_USDA=32.353
NC_035097.1	35087731	.	G	A	.	.	MAF_INRAE=14.557;MAF_USDA=5.294
NC_035097.1	35087882	.	G	A	.	.	MAF_INRAE=49.367
NC_035097.1	35088038	.	T	C	.	.	MAF_INRAE=49.367;MAF_USDA=32.353
NC_035097.1	35088166	.	C	A	.	.	MAF_USDA=4.118
NC_035097.1	35088310	.	A	G	.	.	MAF_INRAE=46.835;MAF_USDA=33.529
NC_035097.1	35088323	.	T	C	.	.	MAF_INRAE=48.101;MAF_USDA=32.941
NC_035097.1	35088350	.	G	A	.	.	MAF_USDA=5.738
NC_035097.1	35088423	.	C	A	.	.	MAF_USDA=1.639
NC_035097.1	35088471	.	A	T	.	.	MAF_INRAE=15.0;MAF_USDA=27.059
NC_035097.1	35088594	.	G	A	.	.	MAF_USDA=2.459
NC_035097.1	35088624	.	T	G	.	.	MAF_USDA=13.115
NC_035097.1	35088722	.	G	T	.	.	MAF_INRAE=15.789;MAF_USDA=10.417
NC_035097.1	35088865	.	T	A	.	.	MAF_USDA=14.118
NC_035097.1	35090275	.	T	G	.	.	MAF_INRAE=42.105;MAF_USDA=32.143
NC_035097.1	35090431	.	G	T	.	.	MAF_USDA=2.459
NC_035097.1	35090455	.	C	G	.	.	MAF_INRAE=24.051
NC_035097.1	35090456	.	G	A	.	.	MAF_INRAE=2.5
NC_035097.1	35090476	.	A	C	.	.	MAF_INRAE=13.333;MAF_USDA=22.917
NC_035097.1	35090638	.	T	C	.	.	MAF_INRAE=49.367;MAF_USDA=33.529
NC_035097.1	35090893	.	C	T	.	.	MAF_USDA=9.412
NC_035097.1	35091073	.	G	A	.	.	MAF_INRAE=15.789;MAF_USDA=2.353
NC_035097.1	35091186	.	A	G	.	.	MAF_USDA=6.557
NC_035097.1	35091282	.	T	G	.	.	MAF_USDA=4.098
NC_035097.1	35091283	.	A	T	.	.	MAF_USDA=2.459
NC_035097.1	35091353	.	T	C	.	.	MAF_USDA=46.386
NC_035097.1	35091553	.	C	T	.	.	MAF_USDA=4.167
NC_035097.1	35091724	.	C	T	.	.	MAF_USDA=11.905
NC_035097.1	35092237	.	A	G	.	.	MAF_USDA=20.833
NC_035097.1	35092290	.	G	C	.	.	MAF_INRAE=15.789;MAF_USDA=22.917
NC_035097.1	35092321	.	G	T	.	.	MAF_USDA=2.083
NC_035097.1	35092459	.	C	T	.	.	MAF_INRAE=42.105;MAF_USDA=8.235
NC_035097.1	35092630	.	A	G	.	.	MAF_USDA=1.639
NC_035097.1	35092652	.	G	A	.	.	MAF_USDA=2.941
NC_035097.1	35092653	.	C	T	.	.	MAF_USDA=1.639
NC_035097.1	35092658	.	C	T	.	.	MAF_USDA=1.639
NC_035097.1	35092680	.	A	T	.	.	MAF_USDA=12.295
NC_035097.1	35092727	.	T	A	.	.	MAF_INRAE=7.5
NC_035097.1	35092738	.	A	C	.	.	MAF_USDA=1.639
NC_035097.1	35092744	.	G	A	.	.	MAF_INRAE=5.063;MAF_USDA=7.059
NC_035097.1	35092773	.	A	T	.	.	MAF_INRAE=22.785;MAF_USDA=17.059
NC_035097.1	35092832	.	T	C	.	.	MAF_USDA=8.824
NC_035097.1	35092844	.	A	C	.	.	MAF_INRAE=1.667;MAF_USDA=7.647
NC_035097.1	35092937	.	C	T	.	.	MAF_INRAE=1.667;MAF_USDA=7.059
NC_035097.1	35093086	.	C	T	.	.	MAF_INRAE=23.418;MAF_USDA=17.647
NC_035097.1	35093093	.	C	T	.	.	MAF_INRAE=1.667;MAF_USDA=7.647
NC_035097.1	35093110	.	T	A	.	.	MAF_INRAE=4.167;MAF_USDA=12.5
NC_035097.1	35093113	.	G	C	.	.	MAF_INRAE=24.684;MAF_USDA=29.412
NC_035097.1	35093198	.	C	A	.	.	MAF_USDA=2.459
NC_035097.1	35093242	.	C	T	.	.	MAF_INRAE=29.747;MAF_USDA=12.353
NC_035097.1	35093320	.	A	C	.	.	MAF_INRAE=23.418;MAF_USDA=18.824
NC_035097.1	35093339	.	T	C	.	.	MAF_USDA=2.459
NC_035097.1	35093346	.	G	A	.	.	MAF_INRAE=30.38;MAF_USDA=7.647
NC_035097.1	35093379	.	A	T	.	.	MAF_INRAE=15.789;MAF_USDA=4.167
NC_035097.1	35093475	.	C	A	.	.	MAF_INRAE=3.333;MAF_USDA=6.557
NC_035097.1	35093481	.	T	A	.	.	MAF_USDA=10.656
NC_035097.1	35093502	.	C	T	.	.	MAF_INRAE=26.316;MAF_USDA=38.824
NC_035097.1	35093503	.	G	A	.	.	MAF_INRAE=27.5;MAF_USDA=11.765
NC_035097.1	35093506	.	G	A	.	.	MAF_USDA=17.647
NC_035097.1	35093508	.	G	A	.	.	MAF_USDA=9.412
NC_035097.1	35093539	.	C	T	.	.	MAF_INRAE=7.5
NC_035097.1	35093551	.	G	A	.	.	MAF_INRAE=26.582;MAF_USDA=2.941
NC_035097.1	35093571	.	A	G	.	.	MAF_INRAE=30.38;MAF_USDA=21.176
NC_035097.1	35093674	.	T	C	.	.	MAF_INRAE=5.833;MAF_USDA=4.098
NC_035097.1	35093687	.	C	A	.	.	MAF_USDA=18.75
NC_035097.1	35093723	.	T	C	.	.	MAF_USDA=8.824
NC_035097.1	35093797	.	C	A	.	.	MAF_INRAE=15.789
NC_035097.1	35093829	.	C	A	.	.	MAF_USDA=3.39
NC_035097.1	35095189	.	T	C	.	.	MAF_USDA=12.5
NC_035097.1	35095343	.	A	C	.	.	MAF_USDA=10.417
NC_035097.1	35095565	.	T	C	.	.	MAF_USDA=2.459
NC_035097.1	35095574	.	A	G	.	.	MAF_USDA=12.5
NC_035097.1	35095618	.	G	A	.	.	MAF_INRAE=15.789;MAF_USDA=2.353
NC_035097.1	35095619	.	G	T	.	.	MAF_USDA=4.706
NC_035097.1	35095634	.	C	T	.	.	MAF_INRAE=15.789;MAF_USDA=2.941
NC_035097.1	35095722	.	C	T	.	.	MAF_USDA=2.459
NC_035097.1	35095813	.	T	C	.	.	MAF_USDA=4.918
NC_035097.1	35095886	.	C	A	.	.	MAF_INRAE=31.013;MAF_USDA=19.412
NC_035097.1	35095950	.	C	T	.	.	MAF_INRAE=1.667;MAF_USDA=7.647
NC_035097.1	35095991	.	C	T	.	.	MAF_USDA=2.353
NC_035097.1	35096063	.	T	C	.	.	MAF_INRAE=34.177;MAF_USDA=44.706
NC_035097.1	35096094	.	G	C	.	.	MAF_INRAE=26.582;MAF_USDA=2.941
NC_035097.1	35096095	.	C	T	.	.	MAF_USDA=4.918
NC_035097.1	35096113	.	T	G	.	.	MAF_INRAE=32.911;MAF_USDA=35.882
NC_035097.1	35096161	.	G	A	.	.	MAF_USDA=5.952
NC_035097.1	35096210	.	G	C	.	.	MAF_USDA=1.639
NC_035097.1	35096354	.	T	C	.	.	MAF_INRAE=31.646;MAF_USDA=15.574
NC_035097.1	35096392	.	G	A	.	.	MAF_INRAE=6.667;MAF_USDA=15.882
NC_035097.1	35096420	.	T	C	.	.	MAF_INRAE=6.667;MAF_USDA=12.941
NC_035097.1	35096455	.	T	C	.	.	MAF_USDA=1.639
NC_035097.1	35096522	.	G	C	.	.	MAF_INRAE=12.5;MAF_USDA=7.647
NC_035097.1	35096525	.	C	T	.	.	MAF_INRAE=7.5;MAF_USDA=7.738
NC_035097.1	35096538	.	G	A	.	.	MAF_USDA=1.667
NC_035097.1	35096587	.	C	G	.	.	MAF_INRAE=47.5;MAF_USDA=43.75
NC_035097.1	35096601	.	C	A	.	.	MAF_USDA=2.5
NC_035097.1	35096611	.	T	A	.	.	MAF_INRAE=7.5
NC_035097.1	35096616	.	T	A	.	.	MAF_INRAE=11.667
NC_035097.1	35096625	.	T	G	.	.	MAF_INRAE=4.167;MAF_USDA=12.5
NC_035097.1	35096652	.	A	G	.	.	MAF_INRAE=32.278;MAF_USDA=17.647
NC_035097.1	35096653	.	C	T	.	.	MAF_USDA=1.667
NC_035097.1	35096655	.	A	C	.	.	MAF_INRAE=37.5;MAF_USDA=17.647
NC_035097.1	35096667	.	A	G	.	.	MAF_INRAE=6.667;MAF_USDA=13.529
NC_035097.1	35096688	.	C	T	.	.	MAF_USDA=8.824
NC_035097.1	35096695	.	G	T	.	.	MAF_USDA=2.459
NC_035097.1	35096711	.	G	A	.	.	MAF_INRAE=6.667;MAF_USDA=6.471
NC_035097.1	35096713	.	C	T	.	.	MAF_INRAE=6.667;MAF_USDA=10.588
NC_035097.1	35096765	.	A	T	.	.	MAF_INRAE=2.5;MAF_USDA=5.882
NC_035097.1	35096841	.	C	A	.	.	MAF_INRAE=15.789;MAF_USDA=7.059
NC_035097.1	35096879	.	A	G	.	.	MAF_INRAE=6.667;MAF_USDA=12.353
NC_035097.1	35096938	.	C	T	.	.	MAF_INRAE=5.833;MAF_USDA=11.176
NC_035097.1	35096950	.	T	G	.	.	MAF_INRAE=26.582;MAF_USDA=2.941
NC_035097.1	35097049	.	A	C	.	.	MAF_INRAE=21.519;MAF_USDA=15.882
NC_035097.1	35097050	.	T	G	.	.	MAF_INRAE=31.646;MAF_USDA=14.706
NC_035097.1	35097063	.	T	A	.	.	MAF_INRAE=7.5
NC_035097.1	35097108	.	C	A	.	.	MAF_USDA=4.918
NC_035097.1	35097149	.	C	T	.	.	MAF_INRAE=7.5
NC_035097.1	35097158	.	T	A	.	.	MAF_USDA=1.639
NC_035097.1	35097213	.	C	T	.	.	MAF_INRAE=27.848;MAF_USDA=10.0
NC_035097.1	35097225	.	G	A	.	.	MAF_USDA=2.459
NC_035097.1	35097321	.	G	A	.	.	MAF_USDA=1.639
NC_035097.1	35097328	.	T	G	.	.	MAF_USDA=2.459
NC_035097.1	35097396	.	C	T	.	.	MAF_INRAE=27.848;MAF_USDA=27.647
NC_035097.1	35097407	.	C	T	.	.	MAF_INRAE=21.519;MAF_USDA=16.471
NC_035097.1	35097494	.	T	A	.	.	MAF_USDA=9.146
NC_035097.1	35097509	.	C	A	.	.	MAF_USDA=9.146
NC_035097.1	35097764	.	C	A	.	.	MAF_USDA=19.167
NC_035097.1	35097814	.	A	C	.	.	MAF_USDA=3.333
NC_035097.1	35097954	.	G	A	.	.	MAF_USDA=35.0
NC_035097.1	35098031	.	G	C	.	.	MAF_USDA=34.167
NC_035097.1	35098074	.	A	T	.	.	MAF_USDA=29.661
NC_035097.1	35098076	.	A	G	.	.	MAF_USDA=15.254
NC_035097.1	35098179	.	A	C	.	.	MAF_USDA=10.0
NC_035097.1	35098180	.	C	A	.	.	MAF_USDA=12.5
NC_035097.1	35098216	.	G	C	.	.	MAF_USDA=12.5
NC_035097.1	35098271	.	C	T	.	.	MAF_USDA=18.75
NC_035097.1	35098273	.	A	G	.	.	MAF_USDA=26.19
NC_035097.1	35098277	.	C	A	.	.	MAF_USDA=25.595
NC_035097.1	35098394	.	C	A	.	.	MAF_USDA=4.167
NC_035097.1	35098416	.	T	C	.	.	MAF_USDA=41.667
NC_035097.1	35098420	.	G	A	.	.	MAF_USDA=37.5
NC_035097.1	35098422	.	T	C	.	.	MAF_USDA=25.904
NC_035097.1	35098447	.	T	A	.	.	MAF_USDA=8.333
NC_035097.1	35098463	.	G	T	.	.	MAF_USDA=9.167
NC_035097.1	35098501	.	A	T	.	.	MAF_USDA=9.167
NC_035097.1	35098503	.	A	C	.	.	MAF_USDA=9.167
NC_035097.1	35098548	.	T	A	.	.	MAF_USDA=5.833
NC_035097.1	35098626	.	T	C	.	.	MAF_USDA=1.667
NC_035097.1	35098651	.	G	A	.	.	MAF_USDA=1.667
NC_035097.1	35098673	.	C	A	.	.	MAF_USDA=31.707
NC_035097.1	35098717	.	T	A	.	.	MAF_USDA=1.695
NC_035097.1	35098784	.	G	A	.	.	MAF_USDA=1.695
NC_035097.1	35098811	.	T	C	.	.	MAF_USDA=1.667
NC_035097.1	35098879	.	C	A	.	.	MAF_USDA=15.0
NC_035097.1	35098904	.	C	T	.	.	MAF_USDA=16.667
NC_035097.1	35099023	.	A	C	.	.	MAF_USDA=2.459
NC_035097.1	35099070	.	C	A	.	.	MAF_INRAE=9.167;MAF_USDA=11.765
NC_035097.1	35099140	.	C	A	.	.	MAF_INRAE=21.053;MAF_USDA=14.118
NC_035097.1	35099192	.	T	C	.	.	MAF_USDA=12.5
NC_035097.1	35099210	.	T	A	.	.	MAF_USDA=27.083
NC_035097.1	35099257	.	T	C	.	.	MAF_USDA=2.459
NC_035097.1	35099347	.	C	G	.	.	MAF_INRAE=11.392;MAF_USDA=26.471
NC_035097.1	35099363	.	C	T	.	.	MAF_INRAE=29.747;MAF_USDA=40.0
NC_035097.1	35099400	.	C	A	.	.	MAF_USDA=4.167
NC_035097.1	35099439	.	G	A	.	.	MAF_INRAE=31.013;MAF_USDA=15.294
NC_035097.1	35099502	.	G	T	.	.	MAF_USDA=4.918
NC_035097.1	35099528	.	C	T	.	.	MAF_USDA=5.882
NC_035097.1	35099534	.	T	C	.	.	MAF_USDA=1.639
NC_035097.1	35099548	.	C	A	.	.	MAF_INRAE=31.013;MAF_USDA=15.294
NC_035097.1	35099571	.	C	T	.	.	MAF_INRAE=31.013
NC_035097.1	35099573	.	A	G	.	.	MAF_INRAE=5.063;MAF_USDA=7.059
NC_035097.1	35099586	.	A	G	.	.	MAF_INRAE=7.5;MAF_USDA=12.941
NC_035097.1	35099690	.	C	A	.	.	MAF_INRAE=10.127;MAF_USDA=2.353
NC_035097.1	35099765	.	C	A	.	.	MAF_INRAE=30.38;MAF_USDA=10.588
NC_035097.1	35100006	.	G	A	.	.	MAF_INRAE=34.81;MAF_USDA=25.0
NC_035097.1	35100183	.	G	T	.	.	MAF_INRAE=8.333
NC_035097.1	35100286	.	G	T	.	.	MAF_USDA=31.548
NC_035097.1	35101115	.	G	T	.	.	MAF_INRAE=18.333;MAF_USDA=31.25
NC_035097.1	35101251	.	C	A	.	.	MAF_USDA=1.639
NC_035097.1	35101443	.	A	G	.	.	MAF_INRAE=32.911;MAF_USDA=15.294
NC_035097.1	35101480	.	T	C	.	.	MAF_INRAE=43.038;MAF_USDA=41.765
NC_035097.1	35101491	.	G	T	.	.	MAF_USDA=2.459
NC_035097.1	35101510	.	C	A	.	.	MAF_USDA=4.167
NC_035097.1	35101648	.	C	A	.	.	MAF_INRAE=30.38;MAF_USDA=3.279
NC_035097.1	35101675	.	T	G	.	.	MAF_INRAE=10.833;MAF_USDA=24.706
NC_035097.1	35101837	.	C	G	.	.	MAF_USDA=5.882
NC_035097.1	35101993	.	A	G	.	.	MAF_USDA=16.667
NC_035097.1	35102013	.	A	C	.	.	MAF_USDA=6.25
NC_035097.1	35102022	.	T	C	.	.	MAF_INRAE=21.053;MAF_USDA=12.048
NC_035097.1	35102122	.	A	G	.	.	MAF_INRAE=35.443;MAF_USDA=16.471
NC_035097.1	35102132	.	T	C	.	.	MAF_INRAE=37.342;MAF_USDA=46.471
NC_035097.1	35102155	.	G	A	.	.	MAF_INRAE=31.646;MAF_USDA=15.294
NC_035097.1	35102163	.	C	A	.	.	MAF_USDA=4.706
NC_035097.1	35102178	.	T	C	.	.	MAF_USDA=4.098
NC_035097.1	35102272	.	G	T	.	.	MAF_INRAE=40.506;MAF_USDA=42.941
NC_035097.1	35102287	.	T	A	.	.	MAF_USDA=1.176
NC_035097.1	35102296	.	A	T	.	.	MAF_USDA=12.5
NC_035097.1	35102334	.	T	G	.	.	MAF_USDA=10.0
NC_035097.1	35102362	.	A	G	.	.	MAF_USDA=3.279
NC_035097.1	35102366	.	C	A	.	.	MAF_INRAE=39.873;MAF_USDA=34.706
NC_035097.1	35102447	.	T	C	.	.	MAF_USDA=2.459
NC_035097.1	35102456	.	C	T	.	.	MAF_USDA=4.918
NC_035097.1	35102457	.	G	A	.	.	MAF_INRAE=32.278;MAF_USDA=15.294
NC_035097.1	35102550	.	G	T	.	.	MAF_INRAE=2.5;MAF_USDA=11.176
NC_035097.1	35102663	.	T	C	.	.	MAF_INRAE=39.873;MAF_USDA=38.235
NC_035097.1	35102786	.	C	T	.	.	MAF_INRAE=15.789;MAF_USDA=20.588
NC_035097.1	35102919	.	G	A	.	.	MAF_USDA=22.024
NC_035097.1	35102955	.	C	T	.	.	MAF_INRAE=15.789;MAF_USDA=22.917
NC_035097.1	35102968	.	A	C	.	.	MAF_USDA=10.417
NC_035097.1	35103094	.	C	T	.	.	MAF_INRAE=2.632
NC_035097.1	35104606	.	C	G	.	.	MAF_USDA=10.417
NC_035097.1	35104756	.	G	T	.	.	MAF_INRAE=42.105;MAF_USDA=15.254
NC_035097.1	35104764	.	A	G	.	.	MAF_INRAE=42.105;MAF_USDA=12.195
NC_035097.1	35104770	.	G	A	.	.	MAF_INRAE=21.053;MAF_USDA=27.083
NC_035097.1	35104870	.	C	G	.	.	MAF_USDA=2.459
NC_035097.1	35104923	.	C	T	.	.	MAF_USDA=2.083
NC_035097.1	35105037	.	A	T	.	.	MAF_INRAE=27.848;MAF_USDA=10.588
NC_035097.1	35105111	.	G	A	.	.	MAF_USDA=4.918
NC_035097.1	35105232	.	G	A	.	.	MAF_USDA=1.639
NC_035097.1	35105252	.	G	A	.	.	MAF_USDA=8.197
NC_035097.1	35105297	.	G	T	.	.	MAF_INRAE=7.5;MAF_USDA=3.529
NC_035097.1	35105309	.	C	T	.	.	MAF_INRAE=17.089;MAF_USDA=14.583
NC_035097.1	35105361	.	A	G	.	.	MAF_INRAE=7.5;MAF_USDA=8.197
NC_035097.1	35105422	.	A	G	.	.	MAF_USDA=4.118
NC_035097.1	35105457	.	T	C	.	.	MAF_INRAE=41.772;MAF_USDA=25.294
NC_035097.1	35105460	.	G	C	.	.	MAF_INRAE=4.167;MAF_USDA=4.706
NC_035097.1	35105478	.	G	T	.	.	MAF_USDA=21.176
NC_035097.1	35105485	.	G	A	.	.	MAF_USDA=11.667
NC_035097.1	35105489	.	G	A	.	.	MAF_USDA=22.619
NC_035097.1	35105579	.	A	G	.	.	MAF_INRAE=25.949;MAF_USDA=27.108
NC_035097.1	35105664	.	C	T	.	.	MAF_INRAE=25.949
NC_035097.1	35105711	.	A	G	.	.	MAF_INRAE=5.063;MAF_USDA=6.471
NC_035097.1	35105722	.	C	A	.	.	MAF_USDA=3.279
NC_035097.1	35105727	.	C	A	.	.	MAF_USDA=8.197
NC_035097.1	35105734	.	T	C	.	.	MAF_INRAE=41.139;MAF_USDA=31.765
NC_035097.1	35105799	.	C	T	.	.	MAF_USDA=4.167
NC_035097.1	35105860	.	C	T	.	.	MAF_USDA=4.167
NC_035097.1	35105884	.	C	A	.	.	MAF_USDA=27.976
NC_035097.1	35105885	.	A	G	.	.	MAF_USDA=27.976
NC_035097.1	35105955	.	G	A	.	.	MAF_USDA=41.176
NC_035097.1	35105988	.	C	T	.	.	MAF_USDA=4.918
NC_035097.1	35106005	.	A	C	.	.	MAF_USDA=35.417
NC_035097.1	35108921	.	C	T	.	.	MAF_USDA=12.5
NC_035097.1	35108963	.	C	T	.	.	MAF_INRAE=21.053;MAF_USDA=26.471
NC_035097.1	35109015	.	G	A	.	.	MAF_USDA=5.0
NC_035097.1	35109057	.	G	C	.	.	MAF_USDA=4.098
NC_035097.1	35109091	.	G	T	.	.	MAF_USDA=1.639
NC_035097.1	35109107	.	G	A	.	.	MAF_USDA=8.197
NC_035097.1	35109144	.	A	T	.	.	MAF_INRAE=32.278;MAF_USDA=39.286
NC_035097.1	35109150	.	C	G	.	.	MAF_INRAE=5.063;MAF_USDA=25.0
NC_035097.1	35109274	.	T	A	.	.	MAF_USDA=3.333
NC_035097.1	35109357	.	A	G	.	.	MAF_USDA=5.422
NC_035097.1	35109492	.	G	A	.	.	MAF_USDA=4.706
NC_035097.1	35109584	.	G	A	.	.	MAF_USDA=1.667
NC_035097.1	35109729	.	A	G	.	.	MAF_INRAE=5.0
NC_035097.1	35109744	.	A	C	.	.	MAF_INRAE=21.053
NC_035097.1	35109864	.	C	T	.	.	MAF_USDA=1.695
NC_035097.1	35109972	.	G	A	.	.	MAF_INRAE=5.063;MAF_USDA=12.941
NC_035097.1	35110170	.	G	A	.	.	MAF_INRAE=21.053;MAF_USDA=35.882
NC_035097.1	35110202	.	C	T	.	.	MAF_USDA=3.333
NC_035097.1	35111055	.	T	G	.	.	MAF_USDA=36.145
NC_035097.1	35111126	.	C	T	.	.	MAF_USDA=7.647
NC_035097.1	35111128	.	G	T	.	.	MAF_USDA=25.882
NC_035097.1	35111172	.	C	T	.	.	MAF_USDA=4.918
NC_035097.1	35111174	.	A	C	.	.	MAF_USDA=27.059
NC_035097.1	35111192	.	C	T	.	.	MAF_USDA=6.471
NC_035097.1	35111206	.	A	G	.	.	MAF_USDA=6.471
NC_035097.1	35111433	.	T	C	.	.	MAF_USDA=4.167
NC_035097.1	35111444	.	C	A	.	.	MAF_USDA=1.639
NC_035097.1	35111455	.	T	C	.	.	MAF_USDA=4.118
NC_035097.1	35111533	.	C	A	.	.	MAF_USDA=7.647
NC_035097.1	35111545	.	T	A	.	.	MAF_USDA=10.417
NC_035097.1	35111634	.	T	A	.	.	MAF_USDA=25.882
NC_035097.1	35111635	.	C	A	.	.	MAF_USDA=25.882
NC_035097.1	35111637	.	G	T	.	.	MAF_INRAE=28.333;MAF_USDA=45.882
NC_035097.1	35111671	.	T	G	.	.	MAF_USDA=1.639
NC_035097.1	35111792	.	A	G	.	.	MAF_USDA=3.529
NC_035097.1	35111797	.	C	T	.	.	MAF_USDA=26.471
NC_035097.1	35111826	.	A	G	.	.	MAF_INRAE=4.167;MAF_USDA=4.706
NC_035097.1	35111884	.	C	G	.	.	MAF_USDA=2.459
NC_035097.1	35111886	.	T	G	.	.	MAF_INRAE=4.167;MAF_USDA=5.882
NC_035097.1	35111924	.	C	G	.	.	MAF_USDA=6.25
NC_035097.1	35111925	.	T	G	.	.	MAF_INRAE=7.5;MAF_USDA=6.25
NC_035097.1	35111977	.	T	G	.	.	MAF_USDA=8.824
NC_035097.1	35112129	.	A	T	.	.	MAF_USDA=25.595
NC_035097.1	35112137	.	C	A	.	.	MAF_USDA=1.639
NC_035097.1	35112157	.	A	C	.	.	MAF_USDA=25.294
NC_035097.1	35112162	.	G	A	.	.	MAF_INRAE=27.848;MAF_USDA=10.588
NC_035097.1	35112209	.	T	C	.	.	MAF_USDA=1.639
NC_035097.1	35112227	.	C	T	.	.	MAF_USDA=3.279
NC_035097.1	35112293	.	G	A	.	.	MAF_INRAE=26.582;MAF_USDA=26.471
NC_035097.1	35112301	.	T	G	.	.	MAF_USDA=3.279
NC_035097.1	35112317	.	A	G	.	.	MAF_USDA=1.639
NC_035097.1	35112360	.	G	T	.	.	MAF_INRAE=26.582;MAF_USDA=29.412
NC_035097.1	35112393	.	C	A	.	.	MAF_INRAE=5.696;MAF_USDA=10.588
NC_035097.1	35112418	.	C	T	.	.	MAF_USDA=1.639
NC_035097.1	35112475	.	T	G	.	.	MAF_USDA=28.235
NC_035097.1	35112479	.	C	T	.	.	MAF_USDA=27.647
NC_035097.1	35112484	.	T	A	.	.	MAF_INRAE=25.949;MAF_USDA=43.529
NC_035097.1	35112510	.	G	A	.	.	MAF_INRAE=25.949;MAF_USDA=29.412
NC_035097.1	35112551	.	C	T	.	.	MAF_USDA=2.459
NC_035097.1	35112577	.	A	G	.	.	MAF_INRAE=25.949;MAF_USDA=30.0
NC_035097.1	35112636	.	G	A	.	.	MAF_INRAE=10.0;MAF_USDA=11.176
NC_035097.1	35112638	.	T	A	.	.	MAF_INRAE=10.0;MAF_USDA=11.176
NC_035097.1	35112690	.	C	A	.	.	MAF_INRAE=32.911;MAF_USDA=34.706
NC_035097.1	35112716	.	A	C	.	.	MAF_USDA=3.279
NC_035097.1	35112771	.	A	T	.	.	MAF_INRAE=26.582;MAF_USDA=26.471
NC_035097.1	35112858	.	A	C	.	.	MAF_INRAE=27.215;MAF_USDA=45.294
NC_035097.1	35112860	.	A	T	.	.	MAF_INRAE=29.167;MAF_USDA=45.294
NC_035097.1	35112867	.	A	T	.	.	MAF_USDA=26.471
NC_035097.1	35112902	.	G	A	.	.	MAF_USDA=5.294
NC_035097.1	35112945	.	G	A	.	.	MAF_USDA=1.639
NC_035097.1	35112946	.	A	T	.	.	MAF_USDA=27.059
NC_035097.1	35113026	.	T	G	.	.	MAF_INRAE=27.215;MAF_USDA=40.588
NC_035097.1	35113044	.	C	A	.	.	MAF_INRAE=27.215;MAF_USDA=45.294
NC_035097.1	35113080	.	T	C	.	.	MAF_USDA=25.882
NC_035097.1	35113168	.	G	A	.	.	MAF_USDA=25.294
NC_035097.1	35113235	.	G	T	.	.	MAF_INRAE=37.975;MAF_USDA=23.529
NC_035097.1	35113302	.	T	A	.	.	MAF_USDA=2.459
NC_035097.1	35113384	.	C	A	.	.	MAF_USDA=3.279
NC_035097.1	35113413	.	T	A	.	.	MAF_INRAE=26.582;MAF_USDA=43.529
NC_035097.1	35113457	.	C	T	.	.	MAF_USDA=2.459
NC_035097.1	35113460	.	G	T	.	.	MAF_USDA=3.279
NC_035097.1	35113610	.	C	A	.	.	MAF_USDA=12.5
NC_035097.1	35113699	.	G	A	.	.	MAF_USDA=20.833
NC_035097.1	35114786	.	G	A	.	.	MAF_INRAE=21.053
NC_035097.1	35114925	.	C	T	.	.	MAF_INRAE=34.177;MAF_USDA=16.471
NC_035097.1	35115053	.	A	C	.	.	MAF_INRAE=2.5;MAF_USDA=4.118
NC_035097.1	35115098	.	C	T	.	.	MAF_INRAE=5.833;MAF_USDA=1.639
NC_035097.1	35115153	.	G	C	.	.	MAF_INRAE=6.667;MAF_USDA=4.118
NC_035097.1	35115198	.	T	C	.	.	MAF_USDA=2.459
NC_035097.1	35115224	.	G	A	.	.	MAF_INRAE=42.105;MAF_USDA=3.279
NC_035097.1	35115263	.	T	C	.	.	MAF_INRAE=21.053;MAF_USDA=16.265
NC_035097.1	35121763	.	G	C	.	.	MAF_USDA=37.5
NC_035097.1	35121779	.	T	C	.	.	MAF_USDA=6.471
NC_035097.1	35121861	.	C	A	.	.	MAF_INRAE=7.5;MAF_USDA=2.459
NC_035097.1	35121882	.	A	G	.	.	MAF_USDA=13.115
NC_035097.1	35121942	.	A	T	.	.	MAF_INRAE=36.076;MAF_USDA=44.706
NC_035097.1	35121947	.	A	G	.	.	MAF_USDA=6.557
NC_035097.1	35121958	.	G	T	.	.	MAF_USDA=8.235
NC_035097.1	35122029	.	A	T	.	.	MAF_USDA=15.294
NC_035097.1	35122049	.	C	G	.	.	MAF_USDA=19.412
NC_035097.1	35122086	.	T	G	.	.	MAF_INRAE=5.063;MAF_USDA=7.143
NC_035097.1	35122114	.	G	T	.	.	MAF_USDA=1.639
NC_035097.1	35122154	.	G	C	.	.	MAF_USDA=4.706
NC_035097.1	35122161	.	C	T	.	.	MAF_USDA=13.529
NC_035097.1	35122169	.	T	G	.	.	MAF_USDA=4.706
NC_035097.1	35122222	.	C	A	.	.	MAF_USDA=10.417
NC_035097.1	35122231	.	A	G	.	.	MAF_USDA=17.683
NC_035097.1	35122303	.	C	T	.	.	MAF_INRAE=15.789;MAF_USDA=12.353
NC_035097.1	35122324	.	C	T	.	.	MAF_INRAE=15.789;MAF_USDA=17.5
NC_035097.1	35122342	.	A	C	.	.	MAF_USDA=8.235
NC_035097.1	35122403	.	C	A	.	.	MAF_USDA=20.238
NC_035097.1	35123300	.	C	A	.	.	MAF_USDA=19.412
NC_035097.1	35123322	.	T	A	.	.	MAF_USDA=4.918
NC_035097.1	35123324	.	C	A	.	.	MAF_USDA=4.918
NC_035097.1	35123328	.	A	T	.	.	MAF_USDA=4.098
NC_035097.1	35123333	.	T	A	.	.	MAF_USDA=11.765
NC_035097.1	35123337	.	C	A	.	.	MAF_USDA=4.918
NC_035097.1	35123338	.	A	T	.	.	MAF_USDA=5.294
NC_035097.1	35123344	.	G	A	.	.	MAF_USDA=11.765
NC_035097.1	35123345	.	T	C	.	.	MAF_USDA=20.833
NC_035097.1	35123351	.	G	A	.	.	MAF_USDA=11.765
NC_035097.1	35123357	.	A	T	.	.	MAF_INRAE=5.063;MAF_USDA=40.588
NC_035097.1	35123370	.	T	A	.	.	MAF_USDA=18.75
NC_035097.1	35123377	.	A	G	.	.	MAF_INRAE=15.789
NC_035097.1	35123403	.	G	A	.	.	MAF_INRAE=15.789
NC_035097.1	35123412	.	T	A	.	.	MAF_INRAE=15.789
NC_035097.1	35123425	.	A	G	.	.	MAF_USDA=33.333
NC_035097.1	35123436	.	T	A	.	.	MAF_USDA=8.333
NC_035097.1	35123462	.	A	G	.	.	MAF_USDA=18.75
NC_035097.1	35123499	.	A	G	.	.	MAF_USDA=25.0
NC_035097.1	35123507	.	T	A	.	.	MAF_USDA=10.417
NC_035097.1	35123518	.	T	A	.	.	MAF_USDA=27.083
NC_035097.1	35123523	.	T	A	.	.	MAF_USDA=39.583
NC_035097.1	35123529	.	A	G	.	.	MAF_USDA=6.557
NC_035097.1	35123536	.	A	G	.	.	MAF_USDA=5.738
NC_035097.1	35123543	.	A	T	.	.	MAF_USDA=18.235
NC_035097.1	35123560	.	T	A	.	.	MAF_USDA=27.647
NC_035097.1	35123566	.	A	G	.	.	MAF_USDA=5.738
NC_035097.1	35123573	.	A	G	.	.	MAF_USDA=20.588
NC_035097.1	35123585	.	G	A	.	.	MAF_USDA=20.588
NC_035097.1	35123635	.	G	T	.	.	MAF_USDA=1.639
NC_035097.1	35123725	.	A	T	.	.	MAF_INRAE=6.667;MAF_USDA=4.706
NC_035097.1	35123741	.	T	C	.	.	MAF_INRAE=4.43;MAF_USDA=33.333
NC_035097.1	35123742	.	A	C	.	.	MAF_USDA=3.279
NC_035097.1	35123751	.	C	T	.	.	MAF_USDA=2.459
NC_035097.1	35123783	.	G	T	.	.	MAF_INRAE=3.333
NC_035097.1	35123796	.	C	A	.	.	MAF_INRAE=1.667
NC_035097.1	35123798	.	G	A	.	.	MAF_INRAE=1.667;MAF_USDA=20.588
NC_035097.1	35123811	.	A	T	.	.	MAF_INRAE=3.333
NC_035097.1	35123812	.	A	G	.	.	MAF_INRAE=3.333
NC_035097.1	35123946	.	A	G	.	.	MAF_USDA=4.098
NC_035097.1	35123958	.	C	A	.	.	MAF_USDA=2.459
NC_035097.1	35123967	.	G	A	.	.	MAF_USDA=7.647
NC_035097.1	35124074	.	T	G	.	.	MAF_INRAE=11.392;MAF_USDA=35.294
NC_035097.1	35124087	.	G	A	.	.	MAF_USDA=4.118
NC_035097.1	35124104	.	T	G	.	.	MAF_INRAE=5.063;MAF_USDA=19.412
NC_035097.1	35124143	.	G	A	.	.	MAF_INRAE=5.063;MAF_USDA=37.5
NC_035097.1	35124247	.	A	C	.	.	MAF_USDA=6.471
NC_035097.1	35124265	.	C	A	.	.	MAF_USDA=4.706
NC_035097.1	35124269	.	C	A	.	.	MAF_INRAE=1.667;MAF_USDA=8.333
NC_035097.1	35124273	.	C	T	.	.	MAF_INRAE=1.667;MAF_USDA=19.412
NC_035097.1	35124288	.	G	T	.	.	MAF_USDA=5.882
NC_035097.1	35124317	.	C	T	.	.	MAF_USDA=4.118
NC_035097.1	35124345	.	G	T	.	.	MAF_USDA=1.639
NC_035097.1	35124512	.	T	C	.	.	MAF_USDA=29.167
NC_035097.1	35124542	.	G	A	.	.	MAF_USDA=5.294
NC_035097.1	35124552	.	T	G	.	.	MAF_USDA=2.083
NC_035097.1	35124573	.	C	T	.	.	MAF_USDA=4.118
NC_035097.1	35124662	.	C	T	.	.	MAF_USDA=13.529
NC_035097.1	35124679	.	C	T	.	.	MAF_USDA=4.118
NC_035097.1	35124705	.	G	A	.	.	MAF_USDA=1.639
NC_035097.1	35124788	.	C	G	.	.	MAF_INRAE=13.158
NC_035097.1	35124993	.	C	T	.	.	MAF_INRAE=5.833;MAF_USDA=20.833
NC_035097.1	35125104	.	A	T	.	.	MAF_USDA=14.583
NC_035097.1	35125120	.	A	T	.	.	MAF_USDA=5.833
NC_035097.1	35125123	.	T	A	.	.	MAF_USDA=10.119
NC_035097.1	35125149	.	T	C	.	.	MAF_USDA=3.333
NC_035097.1	35125208	.	A	C	.	.	MAF_USDA=3.529
NC_035097.1	35125231	.	C	T	.	.	MAF_USDA=3.529
NC_035097.1	35125235	.	T	A	.	.	MAF_USDA=4.167
NC_035097.1	35125236	.	G	A	.	.	MAF_USDA=4.167
NC_035097.1	35125314	.	G	A	.	.	MAF_INRAE=7.5
NC_035097.1	35125347	.	G	T	.	.	MAF_USDA=4.918
NC_035097.1	35125414	.	T	C	.	.	MAF_INRAE=25.949;MAF_USDA=10.588
NC_035097.1	35125415	.	G	A	.	.	MAF_INRAE=29.167;MAF_USDA=10.588
NC_035097.1	35125416	.	T	A	.	.	MAF_INRAE=29.167;MAF_USDA=10.588
NC_035097.1	35125453	.	G	A	.	.	MAF_INRAE=6.667;MAF_USDA=1.639
NC_035097.1	35125499	.	T	C	.	.	MAF_INRAE=30.833
NC_035097.1	35125523	.	G	T	.	.	MAF_USDA=4.118
NC_035097.1	35125570	.	T	A	.	.	MAF_INRAE=5.063;MAF_USDA=7.059
NC_035097.1	35125576	.	A	T	.	.	MAF_USDA=3.529
NC_035097.1	35125578	.	C	G	.	.	MAF_INRAE=27.848;MAF_USDA=10.588
NC_035097.1	35125580	.	G	A	.	.	MAF_USDA=14.118
NC_035097.1	35125617	.	G	A	.	.	MAF_INRAE=5.063;MAF_USDA=7.059
NC_035097.1	35125646	.	C	T	.	.	MAF_INRAE=5.833;MAF_USDA=10.0
NC_035097.1	35125712	.	C	T	.	.	MAF_USDA=3.279
NC_035097.1	35125738	.	G	A	.	.	MAF_USDA=2.459
NC_035097.1	35125752	.	C	T	.	.	MAF_INRAE=6.667;MAF_USDA=10.0
NC_035097.1	35125758	.	G	T	.	.	MAF_USDA=4.706
NC_035097.1	35125771	.	T	G	.	.	MAF_USDA=5.882
NC_035097.1	35125772	.	C	G	.	.	MAF_USDA=5.882
NC_035097.1	35125773	.	C	A	.	.	MAF_USDA=5.882
NC_035097.1	35125774	.	G	T	.	.	MAF_USDA=5.882
NC_035097.1	35125777	.	T	A	.	.	MAF_USDA=7.059
NC_035097.1	35125814	.	T	A	.	.	MAF_INRAE=30.38;MAF_USDA=4.098
NC_035097.1	35125867	.	T	A	.	.	MAF_USDA=3.279
NC_035097.1	35125916	.	A	C	.	.	MAF_INRAE=21.053;MAF_USDA=35.714
NC_035097.1	35125930	.	A	G	.	.	MAF_USDA=1.667
NC_035097.1	35125974	.	C	T	.	.	MAF_USDA=1.667
NC_035097.1	35125983	.	C	G	.	.	MAF_USDA=1.639
NC_035097.1	35130140	.	C	T	.	.	MAF_USDA=2.083
NC_035097.1	35130171	.	C	G	.	.	MAF_USDA=4.167
NC_035097.1	35130208	.	T	A	.	.	MAF_USDA=7.377
NC_035097.1	35130223	.	C	G	.	.	MAF_USDA=1.639
NC_035097.1	35130282	.	C	A	.	.	MAF_USDA=6.471
NC_035097.1	35130321	.	G	C	.	.	MAF_INRAE=36.709;MAF_USDA=22.941
NC_035097.1	35130340	.	T	A	.	.	MAF_INRAE=6.667;MAF_USDA=4.706
NC_035097.1	35130348	.	A	C	.	.	MAF_INRAE=41.772;MAF_USDA=15.882
NC_035097.1	35130516	.	G	A	.	.	MAF_USDA=6.471
NC_035097.1	35130532	.	C	T	.	.	MAF_USDA=1.639
NC_035097.1	35130569	.	G	T	.	.	MAF_INRAE=29.747;MAF_USDA=3.279
NC_035097.1	35130633	.	C	A	.	.	MAF_USDA=1.639
NC_035097.1	35130706	.	T	G	.	.	MAF_USDA=3.529
NC_035097.1	35130746	.	C	T	.	.	MAF_USDA=4.098
NC_035097.1	35130762	.	G	T	.	.	MAF_USDA=7.059
NC_035097.1	35130779	.	T	G	.	.	MAF_USDA=12.5
NC_035097.1	35130780	.	G	T	.	.	MAF_USDA=12.5
NC_035097.1	35130781	.	A	T	.	.	MAF_USDA=12.5
NC_035097.1	35130812	.	G	T	.	.	MAF_USDA=7.647
NC_035097.1	35130818	.	C	T	.	.	MAF_INRAE=5.063;MAF_USDA=7.059
NC_035097.1	35130823	.	T	C	.	.	MAF_INRAE=6.667;MAF_USDA=23.529
NC_035097.1	35130898	.	T	G	.	.	MAF_USDA=3.529
NC_035097.1	35130999	.	G	A	.	.	MAF_INRAE=29.747;MAF_USDA=6.471
NC_035097.1	35131022	.	A	T	.	.	MAF_INRAE=5.833;MAF_USDA=22.917
NC_035097.1	35131026	.	T	G	.	.	MAF_USDA=9.836
NC_035097.1	35131071	.	A	C	.	.	MAF_USDA=4.918
NC_035097.1	35131073	.	C	A	.	.	MAF_INRAE=27.848;MAF_USDA=17.059
NC_035097.1	35131197	.	A	C	.	.	MAF_USDA=3.333
NC_035097.1	35131300	.	T	A	.	.	MAF_INRAE=6.667;MAF_USDA=21.765
NC_035097.1	35131500	.	G	A	.	.	MAF_INRAE=7.5;MAF_USDA=10.588
NC_035097.1	35131707	.	G	A	.	.	MAF_USDA=2.941
NC_035097.1	35131936	.	C	A	.	.	MAF_USDA=2.353
NC_035097.1	35131987	.	A	G	.	.	MAF_INRAE=6.667;MAF_USDA=5.294
NC_035097.1	35132131	.	G	A	.	.	MAF_USDA=1.639
NC_035097.1	35132314	.	G	T	.	.	MAF_INRAE=36.709;MAF_USDA=28.235
NC_035097.1	35132380	.	C	A	.	.	MAF_INRAE=30.38;MAF_USDA=5.882
NC_035097.1	35132387	.	A	C	.	.	MAF_INRAE=31.646;MAF_USDA=37.647
NC_035097.1	35132488	.	A	T	.	.	MAF_USDA=4.918
NC_035097.1	35132530	.	A	G	.	.	MAF_USDA=4.918
NC_035097.1	35132566	.	A	G	.	.	MAF_USDA=21.311
NC_035097.1	35132571	.	C	T	.	.	MAF_USDA=22.131
NC_035097.1	35132586	.	A	T	.	.	MAF_INRAE=6.667;MAF_USDA=4.118
NC_035097.1	35132590	.	A	T	.	.	MAF_USDA=18.75
NC_035097.1	35132598	.	G	T	.	.	MAF_USDA=18.75
NC_035097.1	35132604	.	T	C	.	.	MAF_USDA=14.583
NC_035097.1	35132611	.	A	G	.	.	MAF_USDA=16.667
NC_035097.1	35132612	.	C	A	.	.	MAF_USDA=18.75
NC_035097.1	35132622	.	G	T	.	.	MAF_USDA=8.333
NC_035097.1	35132628	.	C	A	.	.	MAF_USDA=2.083
NC_035097.1	35132647	.	G	A	.	.	MAF_INRAE=15.789;MAF_USDA=10.417
NC_035097.1	35132980	.	C	A	.	.	MAF_USDA=6.25
NC_035097.1	35132992	.	G	A	.	.	MAF_USDA=6.25
NC_035097.1	35133036	.	A	G	.	.	MAF_USDA=12.5
NC_035097.1	35133107	.	C	T	.	.	MAF_USDA=4.762
NC_035097.1	35133150	.	C	T	.	.	MAF_INRAE=15.789;MAF_USDA=6.471
NC_035097.1	35133192	.	A	C	.	.	MAF_INRAE=36.842;MAF_USDA=45.882
NC_035097.1	35133193	.	A	C	.	.	MAF_USDA=2.941
NC_035097.1	35133198	.	T	A	.	.	MAF_USDA=2.459
NC_035097.1	35133214	.	A	G	.	.	MAF_INRAE=15.789;MAF_USDA=20.0
NC_035097.1	35133319	.	TAGTGGTCTGGC	TAGTGGTCTGGT	.	.	MAF_USDA=39.583
NC_035097.1	35133330	.	C	T	.	.	MAF_INRAE=6.667;MAF_USDA=16.393
NC_035097.1	35133341	.	T	A	.	.	MAF_USDA=12.5
NC_035097.1	35133348	.	C	A	.	.	MAF_INRAE=5.063;MAF_USDA=7.059
NC_035097.1	35133450	.	T	A	.	.	MAF_USDA=22.917
NC_035097.1	35133461	.	G	T	.	.	MAF_INRAE=4.167;MAF_USDA=8.235
NC_035097.1	35133505	.	G	A	.	.	MAF_INRAE=25.949;MAF_USDA=2.941
NC_035097.1	35133527	.	T	C	.	.	MAF_INRAE=37.342;MAF_USDA=26.471
NC_035097.1	35133528	.	G	A	.	.	MAF_INRAE=6.667;MAF_USDA=5.294
NC_035097.1	35133578	.	G	A	.	.	MAF_INRAE=35.443;MAF_USDA=31.765
NC_035097.1	35133579	.	G	A	.	.	MAF_INRAE=26.667;MAF_USDA=2.459
NC_035097.1	35133641	.	C	T	.	.	MAF_INRAE=18.987;MAF_USDA=24.118
NC_035097.1	35133806	.	C	T	.	.	MAF_INRAE=5.263;MAF_USDA=41.667
NC_035097.1	35133855	.	G	A	.	.	MAF_INRAE=15.789;MAF_USDA=5.882
NC_035097.1	35133985	.	T	C	.	.	MAF_INRAE=21.053;MAF_USDA=14.118
NC_035097.1	35134124	.	G	T	.	.	MAF_INRAE=26.316
NC_035097.1	35134171	.	C	A	.	.	MAF_INRAE=15.789;MAF_USDA=10.417
NC_035097.1	35134181	.	C	T	.	.	MAF_INRAE=15.789
NC_035097.1	35134468	.	G	A	.	.	MAF_USDA=6.25
NC_035097.1	35134580	.	T	A	.	.	MAF_USDA=4.762
NC_035097.1	35134895	.	G	T	.	.	MAF_INRAE=32.911;MAF_USDA=21.765
NC_035097.1	35134922	.	T	A	.	.	MAF_INRAE=43.038;MAF_USDA=20.588
NC_035097.1	35134923	.	A	C	.	.	MAF_INRAE=43.333;MAF_USDA=21.176
NC_035097.1	35134942	.	G	A	.	.	MAF_INRAE=30.38;MAF_USDA=35.294
NC_035097.1	35134966	.	G	A	.	.	MAF_INRAE=15.789
NC_035097.1	35135034	.	G	A	.	.	MAF_INRAE=25.316;MAF_USDA=39.344
NC_035097.1	35135063	.	T	C	.	.	MAF_INRAE=30.38;MAF_USDA=41.176
NC_035097.1	35135131	.	C	T	.	.	MAF_USDA=2.353
NC_035097.1	35135167	.	T	C	.	.	MAF_USDA=1.639
NC_035097.1	35135455	.	T	A	.	.	MAF_USDA=4.118
NC_035097.1	35135462	.	A	G	.	.	MAF_INRAE=3.333;MAF_USDA=11.765
NC_035097.1	35135486	.	G	A	.	.	MAF_INRAE=34.81;MAF_USDA=20.0
NC_035097.1	35135504	.	TAAAAAAAAT	TAAAAAAAAA	.	.	MAF_USDA=8.333
NC_035097.1	35135513	.	T	A	.	.	MAF_INRAE=15.789
NC_035097.1	35135620	.	G	A	.	.	MAF_INRAE=27.848;MAF_USDA=5.952
NC_035097.1	35135656	.	C	T	.	.	MAF_INRAE=32.278;MAF_USDA=19.643
NC_035097.1	35135740	.	T	A	.	.	MAF_INRAE=5.063;MAF_USDA=7.059
NC_035097.1	35135896	.	T	A	.	.	MAF_USDA=1.639
NC_035097.1	35136209	.	T	C	.	.	MAF_INRAE=2.5;MAF_USDA=4.118
NC_035097.1	35136224	.	C	T	.	.	MAF_INRAE=1.667;MAF_USDA=7.059
NC_035097.1	35136431	.	A	G	.	.	MAF_USDA=12.5
NC_035097.1	35136518	.	G	A	.	.	MAF_USDA=12.5
NC_035097.1	35139000	.	C	T	.	.	MAF_USDA=2.174
NC_035097.1	35139011	.	T	A	.	.	MAF_USDA=10.417
NC_035097.1	35139021	.	A	C	.	.	MAF_USDA=10.417
NC_035097.1	35139043	.	C	A	.	.	MAF_USDA=35.417
NC_035097.1	35139053	.	A	G	.	.	MAF_USDA=10.417
NC_035097.1	35139068	.	G	A	.	.	MAF_USDA=12.5
NC_035097.1	35139126	.	C	G	.	.	MAF_USDA=12.295
NC_035097.1	35139131	.	A	G	.	.	MAF_USDA=30.0
NC_035097.1	35139133	.	T	G	.	.	MAF_USDA=5.294
NC_035097.1	35139302	.	C	G	.	.	MAF_USDA=6.557
NC_035097.1	35139451	.	A	T	.	.	MAF_USDA=8.333
NC_035097.1	35139538	.	G	A	.	.	MAF_INRAE=4.167;MAF_USDA=17.059
NC_035097.1	35139578	.	T	G	.	.	MAF_USDA=4.706
NC_035097.1	35139643	.	A	C	.	.	MAF_USDA=2.941
NC_035097.1	35139706	.	C	A	.	.	MAF_INRAE=15.789;MAF_USDA=8.197
NC_035097.1	35139822	.	A	G	.	.	MAF_USDA=1.639
NC_035097.1	35139837	.	G	A	.	.	MAF_USDA=1.765
NC_035097.1	35140034	.	A	G	.	.	MAF_USDA=2.459
NC_035097.1	35140171	.	C	T	.	.	MAF_INRAE=5.833;MAF_USDA=4.118
NC_035097.1	35140184	.	G	A	.	.	MAF_INRAE=2.5;MAF_USDA=6.548
NC_035097.1	35140270	.	A	G	.	.	MAF_INRAE=6.667;MAF_USDA=4.118
NC_035097.1	35140287	.	T	A	.	.	MAF_USDA=2.459
NC_035097.1	35140390	.	C	A	.	.	MAF_USDA=2.459
NC_035097.1	35140433	.	G	T	.	.	MAF_USDA=1.639
NC_035097.1	35140469	.	C	T	.	.	MAF_USDA=1.639
NC_035097.1	35140578	.	G	C	.	.	MAF_USDA=3.279
NC_035097.1	35140636	.	G	A	.	.	MAF_USDA=1.639
NC_035097.1	35140644	.	C	A	.	.	MAF_INRAE=2.5;MAF_USDA=3.529
NC_035097.1	35140656	.	A	G	.	.	MAF_USDA=1.639
NC_035097.1	35140705	.	C	A	.	.	MAF_USDA=3.279
NC_035097.1	35140858	.	CT	CC	.	.	MAF_USDA=25.0
NC_035097.1	35140916	.	C	A	.	.	MAF_USDA=4.118
NC_035097.1	35140925	.	C	G	.	.	MAF_USDA=22.917
NC_035097.1	35142030	.	A	C	.	.	MAF_USDA=12.941
NC_035097.1	35142157	.	A	T	.	.	MAF_USDA=1.639
NC_035097.1	35142246	.	T	G	.	.	MAF_USDA=3.279
NC_035097.1	35142313	.	G	C	.	.	MAF_INRAE=5.0;MAF_USDA=4.706
NC_035097.1	35142374	.	C	A	.	.	MAF_INRAE=4.167;MAF_USDA=5.882
NC_035097.1	35142436	.	T	C	.	.	MAF_USDA=1.667
NC_035097.1	35142490	.	G	A	.	.	MAF_INRAE=31.013;MAF_USDA=21.765
NC_035097.1	35142518	.	G	T	.	.	MAF_INRAE=6.667;MAF_USDA=4.706
NC_035097.1	35142618	.	T	G	.	.	MAF_USDA=3.529
NC_035097.1	35142702	.	A	C	.	.	MAF_USDA=14.118
NC_035097.1	35143881	.	C	T	.	.	MAF_USDA=12.5
NC_035097.1	35144027	.	T	A	.	.	MAF_INRAE=27.215;MAF_USDA=10.714
NC_035097.1	35144385	.	C	T	.	.	MAF_INRAE=2.5;MAF_USDA=2.941
NC_035097.1	35144387	.	C	T	.	.	MAF_USDA=3.529
NC_035097.1	35144393	.	C	T	.	.	MAF_USDA=2.941
NC_035097.1	35144396	.	G	A	.	.	MAF_USDA=3.279
NC_035097.1	35144514	.	A	C	.	.	MAF_USDA=4.118
NC_035097.1	35144516	.	C	T	.	.	MAF_USDA=4.118
NC_035097.1	35144754	.	A	T	.	.	MAF_USDA=1.639
NC_035097.1	35144789	.	C	T	.	.	MAF_USDA=13.333
NC_035097.1	35144885	.	G	T	.	.	MAF_USDA=25.882
NC_035097.1	35144897	.	G	A	.	.	MAF_USDA=13.115
NC_035097.1	35144954	.	T	G	.	.	MAF_INRAE=27.215;MAF_USDA=10.588
NC_035097.1	35145010	.	T	C	.	.	MAF_USDA=7.059
NC_035097.1	35145099	.	A	T	.	.	MAF_INRAE=9.167;MAF_USDA=25.882
NC_035097.1	35145101	.	A	T	.	.	MAF_USDA=5.882
NC_035097.1	35145178	.	G	A	.	.	MAF_USDA=1.639
NC_035097.1	35145260	.	A	T	.	.	MAF_INRAE=28.481;MAF_USDA=15.882
NC_035097.1	35145305	.	T	C	.	.	MAF_INRAE=6.667;MAF_USDA=9.412
NC_035097.1	35145357	.	C	T	.	.	MAF_INRAE=5.063;MAF_USDA=7.647
NC_035097.1	35145437	.	G	A	.	.	MAF_USDA=2.941
NC_035097.1	35145522	.	G	T	.	.	MAF_INRAE=31.646;MAF_USDA=15.882
NC_035097.1	35145527	.	C	A	.	.	MAF_INRAE=31.646;MAF_USDA=15.882
NC_035097.1	35145744	.	C	A	.	.	MAF_USDA=3.279
NC_035097.1	35145823	.	C	T	.	.	MAF_USDA=15.882
NC_035097.1	35145846	.	C	A	.	.	MAF_USDA=10.588
NC_035097.1	35145871	.	G	A	.	.	MAF_USDA=15.882
NC_035097.1	35145872	.	T	A	.	.	MAF_USDA=15.882
NC_035097.1	35145921	.	G	C	.	.	MAF_USDA=16.667
NC_035097.1	35146339	.	T	C	.	.	MAF_USDA=22.917
NC_035097.1	35146631	.	T	A	.	.	MAF_INRAE=31.646;MAF_USDA=14.706
NC_035097.1	35146723	.	C	T	.	.	MAF_INRAE=15.19;MAF_USDA=10.0
NC_035097.1	35146752	.	G	C	.	.	MAF_INRAE=7.5;MAF_USDA=10.588
NC_035097.1	35146810	.	G	T	.	.	MAF_INRAE=33.544;MAF_USDA=21.176
NC_035097.1	35146814	.	C	T	.	.	MAF_INRAE=31.013;MAF_USDA=15.294
NC_035097.1	35146842	.	C	T	.	.	MAF_INRAE=6.667;MAF_USDA=15.0
NC_035097.1	35146845	.	C	G	.	.	MAF_INRAE=1.667;MAF_USDA=1.667
NC_035097.1	35146903	.	C	A	.	.	MAF_USDA=14.583
NC_035097.1	35146906	.	G	A	.	.	MAF_INRAE=2.5;MAF_USDA=6.627
NC_035097.1	35147072	.	C	T	.	.	MAF_USDA=4.237
NC_035097.1	35147278	.	G	T	.	.	MAF_USDA=5.738
NC_035097.1	35147381	.	C	T	.	.	MAF_INRAE=31.013;MAF_USDA=15.882
NC_035097.1	35147451	.	C	A	.	.	MAF_INRAE=5.696;MAF_USDA=9.412
NC_035097.1	35147531	.	G	A	.	.	MAF_INRAE=50.0;MAF_USDA=48.214
NC_035097.1	35147606	.	C	A	.	.	MAF_INRAE=5.063;MAF_USDA=7.059
NC_035097.1	35147607	.	A	G	.	.	MAF_INRAE=46.667;MAF_USDA=39.412
NC_035097.1	35147656	.	T	A	.	.	MAF_INRAE=15.19;MAF_USDA=20.588
NC_035097.1	35147762	.	G	A	.	.	MAF_INRAE=13.333;MAF_USDA=5.294
NC_035097.1	35147803	.	A	C	.	.	MAF_USDA=3.529
NC_035097.1	35147836	.	C	T	.	.	MAF_USDA=4.118
NC_035097.1	35147868	.	C	T	.	.	MAF_INRAE=15.823;MAF_USDA=21.176
NC_035097.1	35147909	.	G	T	.	.	MAF_INRAE=39.241;MAF_USDA=25.294
NC_035097.1	35147932	.	C	T	.	.	MAF_INRAE=39.241;MAF_USDA=25.882
NC_035097.1	35147968	.	A	C	.	.	MAF_USDA=4.706
NC_035097.1	35148168	.	C	T	.	.	MAF_INRAE=39.241;MAF_USDA=25.882
NC_035097.1	35148204	.	A	G	.	.	MAF_INRAE=2.5;MAF_USDA=6.471
NC_035097.1	35148249	.	T	G	.	.	MAF_INRAE=15.19;MAF_USDA=10.0
NC_035097.1	35148386	.	A	T	.	.	MAF_INRAE=38.608;MAF_USDA=27.059
NC_035097.1	35148403	.	T	G	.	.	MAF_INRAE=39.873;MAF_USDA=27.059
NC_035097.1	35148533	.	G	T	.	.	MAF_INRAE=32.5;MAF_USDA=27.083
NC_035097.1	35148580	.	A	G	.	.	MAF_USDA=10.656
NC_035097.1	35148590	.	C	T	.	.	MAF_USDA=13.115
NC_035097.1	35148602	.	T	C	.	.	MAF_USDA=4.918
NC_035097.1	35148652	.	T	G	.	.	MAF_INRAE=30.0;MAF_USDA=25.0
NC_035097.1	35148719	.	C	A	.	.	MAF_USDA=4.098
NC_035097.1	35148727	.	G	A	.	.	MAF_INRAE=1.667;MAF_USDA=12.941
NC_035097.1	35148747	.	T	C	.	.	MAF_USDA=1.639
NC_035097.1	35148750	.	A	G	.	.	MAF_USDA=4.918
NC_035097.1	35148760	.	G	A	.	.	MAF_INRAE=14.557;MAF_USDA=14.118
NC_035097.1	35148763	.	T	G	.	.	MAF_USDA=6.557
NC_035097.1	35148769	.	C	T	.	.	MAF_USDA=6.557
NC_035097.1	35148776	.	G	C	.	.	MAF_INRAE=31.667;MAF_USDA=45.294
NC_035097.1	35148790	.	C	G	.	.	MAF_USDA=1.639
NC_035097.1	35148811	.	A	T	.	.	MAF_USDA=4.098
NC_035097.1	35148853	.	G	A	.	.	MAF_USDA=1.639
NC_035097.1	35148858	.	G	A	.	.	MAF_USDA=4.118
NC_035097.1	35148899	.	T	C	.	.	MAF_INRAE=13.333;MAF_USDA=5.952
NC_035097.1	35149043	.	A	C	.	.	MAF_USDA=6.667
NC_035097.1	35149044	.	T	A	.	.	MAF_USDA=11.31
NC_035097.1	35149045	.	T	G	.	.	MAF_USDA=1.639
NC_035097.1	35149052	.	T	A	.	.	MAF_INRAE=31.667;MAF_USDA=22.917
NC_035097.1	35149053	.	A	G	.	.	MAF_INRAE=31.667;MAF_USDA=22.917
NC_035097.1	35149073	.	T	G	.	.	MAF_INRAE=32.5;MAF_USDA=22.917
NC_035097.1	35149106	.	T	C	.	.	MAF_INRAE=39.241;MAF_USDA=20.833
NC_035097.1	35149167	.	G	A	.	.	MAF_INRAE=5.063;MAF_USDA=6.471
NC_035097.1	35149352	.	G	A	.	.	MAF_INRAE=38.608;MAF_USDA=25.294
NC_035097.1	35149395	.	T	C	.	.	MAF_USDA=3.279
NC_035097.1	35149466	.	C	G	.	.	MAF_INRAE=39.241;MAF_USDA=27.083
NC_035097.1	35149480	.	C	T	.	.	MAF_USDA=4.098
NC_035097.1	35149552	.	A	G	.	.	MAF_INRAE=36.709;MAF_USDA=23.529
NC_035097.1	35149687	.	A	G	.	.	MAF_INRAE=39.873;MAF_USDA=37.059
NC_035097.1	35149738	.	C	T	.	.	MAF_USDA=1.639
NC_035097.1	35149749	.	A	G	.	.	MAF_USDA=4.918
NC_035097.1	35149750	.	T	G	.	.	MAF_USDA=4.098
NC_035097.1	35149766	.	G	A	.	.	MAF_USDA=6.557
NC_035097.1	35149845	.	G	A	.	.	MAF_USDA=4.167
NC_035097.1	35149871	.	T	G	.	.	MAF_USDA=12.5
NC_035097.1	35149919	.	C	T	.	.	MAF_USDA=6.557
NC_035097.1	35149929	.	T	C	.	.	MAF_INRAE=39.241;MAF_USDA=26.471
NC_035097.1	35149936	.	G	A	.	.	MAF_INRAE=39.241;MAF_USDA=28.235
NC_035097.1	35149946	.	G	A	.	.	MAF_INRAE=7.5;MAF_USDA=8.235
NC_035097.1	35149996	.	G	A	.	.	MAF_INRAE=14.557;MAF_USDA=7.647
NC_035097.1	35150026	.	A	C	.	.	MAF_INRAE=38.608;MAF_USDA=25.882
NC_035097.1	35150027	.	C	A	.	.	MAF_INRAE=1.667;MAF_USDA=7.059
NC_035097.1	35150062	.	T	G	.	.	MAF_USDA=1.639
NC_035097.1	35150230	.	A	G	.	.	MAF_INRAE=38.608;MAF_USDA=24.706
NC_035097.1	35150527	.	C	A	.	.	MAF_INRAE=26.582;MAF_USDA=35.294
NC_035097.1	35150537	.	C	T	.	.	MAF_USDA=1.639
NC_035097.1	35150562	.	T	A	.	.	MAF_USDA=1.639
NC_035097.1	35150571	.	G	A	.	.	MAF_USDA=2.459
NC_035097.1	35150602	.	T	C	.	.	MAF_INRAE=47.468;MAF_USDA=44.118
NC_035097.1	35150644	.	G	T	.	.	MAF_INRAE=31.013;MAF_USDA=15.294
NC_035097.1	35150663	.	A	G	.	.	MAF_INRAE=42.405;MAF_USDA=31.176
NC_035097.1	35150825	.	C	T	.	.	MAF_USDA=2.459
NC_035097.1	35150939	.	C	T	.	.	MAF_USDA=30.0
NC_035097.1	35150976	.	T	C	.	.	MAF_INRAE=42.105;MAF_USDA=10.588
NC_035097.1	35151021	.	T	C	.	.	MAF_INRAE=27.848;MAF_USDA=15.294
NC_035097.1	35151041	.	C	A	.	.	MAF_USDA=2.459
NC_035097.1	35151181	.	C	T	.	.	MAF_USDA=2.459
NC_035097.1	35151193	.	G	A	.	.	MAF_INRAE=31.013;MAF_USDA=16.471
NC_035097.1	35151223	.	A	C	.	.	MAF_USDA=3.529
NC_035097.1	35151240	.	T	G	.	.	MAF_USDA=3.529
NC_035097.1	35151241	.	A	T	.	.	MAF_INRAE=36.076;MAF_USDA=48.235
NC_035097.1	35151263	.	A	G	.	.	MAF_INRAE=13.333;MAF_USDA=11.765
NC_035097.1	35151265	.	A	C	.	.	MAF_INRAE=13.333;MAF_USDA=11.765
NC_035097.1	35151266	.	G	T	.	.	MAF_INRAE=30.38;MAF_USDA=17.059
NC_035097.1	35151269	.	T	G	.	.	MAF_INRAE=37.342;MAF_USDA=22.353
NC_035097.1	35151304	.	A	G	.	.	MAF_INRAE=14.167;MAF_USDA=14.706
NC_035097.1	35151316	.	T	A	.	.	MAF_INRAE=21.667;MAF_USDA=30.952
NC_035097.1	35151340	.	C	G	.	.	MAF_USDA=1.639
NC_035097.1	35151365	.	T	G	.	.	MAF_INRAE=15.19;MAF_USDA=5.294
NC_035097.1	35151368	.	G	T	.	.	MAF_INRAE=18.333;MAF_USDA=5.882
NC_035097.1	35151443	.	G	A	.	.	MAF_INRAE=7.5;MAF_USDA=8.235
NC_035097.1	35151571	.	G	A	.	.	MAF_USDA=7.377
NC_035097.1	35151588	.	C	T	.	.	MAF_USDA=5.882
NC_035097.1	35151620	.	T	G	.	.	MAF_INRAE=31.013;MAF_USDA=15.882
NC_035097.1	35151689	.	T	G	.	.	MAF_INRAE=49.367;MAF_USDA=42.941
NC_035097.1	35151831	.	T	A	.	.	MAF_USDA=4.918
NC_035097.1	35151856	.	T	C	.	.	MAF_INRAE=41.772;MAF_USDA=37.647
NC_035097.1	35151873	.	G	T	.	.	MAF_USDA=4.167
NC_035097.1	35151905	.	T	C	.	.	MAF_USDA=8.197
NC_035097.1	35151935	.	C	T	.	.	MAF_INRAE=15.823;MAF_USDA=5.882
NC_035097.1	35151938	.	G	A	.	.	MAF_INRAE=49.367;MAF_USDA=50.0
NC_035097.1	35152020	.	G	A	.	.	MAF_INRAE=37.342;MAF_USDA=22.353
NC_035097.1	35152049	.	T	G	.	.	MAF_INRAE=27.848;MAF_USDA=4.918
NC_035097.1	35152082	.	G	A	.	.	MAF_USDA=18.824
NC_035097.1	35152115	.	T	G	.	.	MAF_INRAE=15.0;MAF_USDA=24.118
NC_035097.1	35152180	.	C	T	.	.	MAF_USDA=10.119
NC_035097.1	35152219	.	T	A	.	.	MAF_USDA=8.333
NC_035097.1	35152240	.	C	A	.	.	MAF_USDA=14.583
NC_035097.1	35152445	.	T	A	.	.	MAF_INRAE=5.0
NC_035097.1	35152515	.	C	A	.	.	MAF_INRAE=1.667
NC_035097.1	35152553	.	C	T	.	.	MAF_INRAE=1.667
NC_035097.1	35152686	.	G	A	.	.	MAF_USDA=33.333
NC_035097.1	35152691	.	G	A	.	.	MAF_INRAE=4.167
NC_035097.1	35152838	.	T	G	.	.	MAF_USDA=10.417
NC_035097.1	35152853	.	G	A	.	.	MAF_USDA=2.459
NC_035097.1	35152911	.	C	T	.	.	MAF_USDA=5.0
NC_035097.1	35152948	.	G	A	.	.	MAF_USDA=7.377
NC_035097.1	35152976	.	C	T	.	.	MAF_INRAE=36.709;MAF_USDA=22.941
NC_035097.1	35153130	.	C	T	.	.	MAF_USDA=4.918
NC_035097.1	35153175	.	A	C	.	.	MAF_INRAE=37.342;MAF_USDA=21.765
NC_035097.1	35153238	.	C	T	.	.	MAF_USDA=1.639
NC_035097.1	35153244	.	C	T	.	.	MAF_INRAE=36.709;MAF_USDA=25.294
NC_035097.1	35153296	.	C	A	.	.	MAF_USDA=4.098
NC_035097.1	35153351	.	C	A	.	.	MAF_USDA=1.639
NC_035097.1	35153451	.	G	A	.	.	MAF_INRAE=7.5;MAF_USDA=6.471
NC_035097.1	35153454	.	C	T	.	.	MAF_INRAE=37.975;MAF_USDA=22.353
NC_035097.1	35153507	.	C	T	.	.	MAF_INRAE=13.333;MAF_USDA=17.647
NC_035097.1	35153584	.	A	C	.	.	MAF_INRAE=38.333;MAF_USDA=37.5
NC_035097.1	35153711	.	T	G	.	.	MAF_USDA=7.377
NC_035097.1	35153736	.	G	T	.	.	MAF_USDA=4.918
NC_035097.1	35153761	.	C	T	.	.	MAF_USDA=9.016
NC_035097.1	35153782	.	C	T	.	.	MAF_INRAE=37.342;MAF_USDA=21.765
NC_035097.1	35153787	.	C	T	.	.	MAF_INRAE=37.342;MAF_USDA=26.471
NC_035097.1	35153817	.	T	A	.	.	MAF_INRAE=37.342;MAF_USDA=22.353
NC_035097.1	35153849	.	G	A	.	.	MAF_INRAE=31.646;MAF_USDA=15.882
NC_035097.1	35154061	.	A	G	.	.	MAF_INRAE=14.167;MAF_USDA=25.882
NC_035097.1	35154065	.	C	A	.	.	MAF_INRAE=14.167;MAF_USDA=28.824
NC_035097.1	35154143	.	A	T	.	.	MAF_USDA=3.279
NC_035097.1	35154148	.	A	G	.	.	MAF_INRAE=31.646;MAF_USDA=15.882
NC_035097.1	35154182	.	C	T	.	.	MAF_USDA=10.656
NC_035097.1	35154210	.	T	C	.	.	MAF_USDA=2.083
NC_035097.1	35154263	.	C	T	.	.	MAF_INRAE=5.063;MAF_USDA=7.059
NC_035097.1	35154305	.	C	T	.	.	MAF_INRAE=5.063;MAF_USDA=7.059
NC_035097.1	35154333	.	G	A	.	.	MAF_INRAE=49.367;MAF_USDA=38.235
NC_035097.1	35154399	.	G	A	.	.	MAF_USDA=1.639
NC_035097.1	35154401	.	C	T	.	.	MAF_USDA=10.656
NC_035097.1	35154406	.	C	A	.	.	MAF_USDA=3.279
NC_035097.1	35154409	.	G	A	.	.	MAF_USDA=1.639
NC_035097.1	35154459	.	C	T	.	.	MAF_INRAE=7.5;MAF_USDA=14.583
NC_035097.1	35154469	.	C	G	.	.	MAF_INRAE=15.19;MAF_USDA=5.882
NC_035097.1	35154498	.	T	A	.	.	MAF_INRAE=12.5;MAF_USDA=11.765
NC_035097.1	35154541	.	A	T	.	.	MAF_INRAE=13.333;MAF_USDA=3.529
NC_035097.1	35154546	.	A	T	.	.	MAF_USDA=1.765
NC_035097.1	35154611	.	G	A	.	.	MAF_USDA=5.738
NC_035097.1	35154657	.	G	A	.	.	MAF_INRAE=29.114;MAF_USDA=15.294
NC_035097.1	35154739	.	G	C	.	.	MAF_INRAE=31.579;MAF_USDA=19.412
NC_035097.1	35154858	.	C	A	.	.	MAF_USDA=4.918
NC_035097.1	35154859	.	C	A	.	.	MAF_USDA=4.918
NC_035097.1	35154887	.	A	T	.	.	MAF_INRAE=31.013;MAF_USDA=15.882
NC_035097.1	35155005	.	T	C	.	.	MAF_USDA=5.882
NC_035097.1	35155062	.	G	C	.	.	MAF_INRAE=15.19;MAF_USDA=11.765
NC_035097.1	35155106	.	G	T	.	.	MAF_INRAE=43.671;MAF_USDA=46.471
NC_035097.1	35155132	.	A	C	.	.	MAF_USDA=2.353
NC_035097.1	35155236	.	T	G	.	.	MAF_INRAE=37.342;MAF_USDA=28.824
NC_035097.1	35155287	.	A	G	.	.	MAF_INRAE=14.167;MAF_USDA=15.294
NC_035097.1	35155317	.	T	C	.	.	MAF_INRAE=14.167;MAF_USDA=19.412
NC_035097.1	35155366	.	G	A	.	.	MAF_INRAE=1.667;MAF_USDA=8.824
NC_035097.1	35155378	.	C	A	.	.	MAF_INRAE=31.013;MAF_USDA=20.588
NC_035097.1	35155412	.	G	T	.	.	MAF_INRAE=41.772
NC_035097.1	35155423	.	G	T	.	.	MAF_USDA=6.557
NC_035097.1	35155587	.	T	C	.	.	MAF_INRAE=31.646;MAF_USDA=17.857
NC_035097.1	35155629	.	T	C	.	.	MAF_INRAE=36.709;MAF_USDA=24.706
NC_035097.1	35155673	.	A	G	.	.	MAF_INRAE=5.063;MAF_USDA=6.471
NC_035097.1	35155863	.	A	T	.	.	MAF_INRAE=14.167;MAF_USDA=11.765
NC_035097.1	35155898	.	A	C	.	.	MAF_INRAE=31.646;MAF_USDA=15.882
NC_035097.1	35155900	.	A	G	.	.	MAF_INRAE=33.333;MAF_USDA=27.059
NC_035097.1	35155905	.	T	C	.	.	MAF_INRAE=13.333;MAF_USDA=8.824
NC_035097.1	35155947	.	G	T	.	.	MAF_USDA=1.639
NC_035097.1	35155994	.	C	T	.	.	MAF_INRAE=5.063;MAF_USDA=6.548
NC_035097.1	35156030	.	C	G	.	.	MAF_INRAE=35.443;MAF_USDA=12.353
NC_035097.1	35156107	.	G	T	.	.	MAF_INRAE=15.789
NC_035097.1	35156114	.	C	T	.	.	MAF_USDA=1.639
NC_035097.1	35156350	.	C	T	.	.	MAF_USDA=10.588
NC_035097.1	35156369	.	G	A	.	.	MAF_USDA=11.765
NC_035097.1	35156408	.	C	T	.	.	MAF_INRAE=5.063;MAF_USDA=6.471
NC_035097.1	35156447	.	A	C	.	.	MAF_INRAE=33.544;MAF_USDA=26.471
NC_035097.1	35156448	.	A	G	.	.	MAF_INRAE=34.167;MAF_USDA=27.059
NC_035097.1	35156455	.	G	A	.	.	MAF_USDA=4.918
NC_035097.1	35156462	.	G	A	.	.	MAF_USDA=1.639
NC_035097.1	35156489	.	G	A	.	.	MAF_INRAE=10.833;MAF_USDA=27.647
NC_035097.1	35158031	.	A	C	.	.	MAF_INRAE=5.263;MAF_USDA=20.588
NC_035097.1	35158035	.	A	T	.	.	MAF_USDA=19.412
NC_035097.1	35158072	.	G	A	.	.	MAF_INRAE=31.579;MAF_USDA=20.588
NC_035097.1	35158241	.	G	A	.	.	MAF_INRAE=20.0;MAF_USDA=45.882
NC_035097.1	35158290	.	G	A	.	.	MAF_INRAE=45.57;MAF_USDA=25.294
NC_035097.1	35158295	.	A	G	.	.	MAF_INRAE=14.557;MAF_USDA=5.882
NC_035097.1	35158305	.	C	T	.	.	MAF_INRAE=33.544;MAF_USDA=20.0
NC_035097.1	35158313	.	A	T	.	.	MAF_USDA=8.197
NC_035097.1	35158322	.	C	T	.	.	MAF_INRAE=41.139;MAF_USDA=18.824
NC_035097.1	35158324	.	C	T	.	.	MAF_USDA=2.353
NC_035097.1	35158339	.	C	A	.	.	MAF_INRAE=38.608;MAF_USDA=28.824
NC_035097.1	35158357	.	A	G	.	.	MAF_USDA=1.639
NC_035097.1	35158364	.	T	C	.	.	MAF_USDA=5.738
NC_035097.1	35158370	.	A	C	.	.	MAF_INRAE=14.557;MAF_USDA=18.235
NC_035097.1	35158397	.	G	A	.	.	MAF_USDA=1.639
NC_035097.1	35158428	.	A	T	.	.	MAF_USDA=1.639
NC_035097.1	35158452	.	C	A	.	.	MAF_USDA=1.639
NC_035097.1	35158528	.	A	C	.	.	MAF_INRAE=5.063;MAF_USDA=5.882
NC_035097.1	35158540	.	G	C	.	.	MAF_USDA=2.459
NC_035097.1	35158544	.	G	T	.	.	MAF_INRAE=30.0;MAF_USDA=2.353
NC_035097.1	35158560	.	C	T	.	.	MAF_USDA=2.459
NC_035097.1	35158570	.	G	A	.	.	MAF_USDA=24.706
NC_035097.1	35158579	.	A	G	.	.	MAF_INRAE=5.263;MAF_USDA=22.941
NC_035097.1	35158599	.	G	T	.	.	MAF_INRAE=47.368;MAF_USDA=24.706
NC_035097.1	35158639	.	G	C	.	.	MAF_USDA=31.25
NC_035097.1	35158646	.	C	T	.	.	MAF_INRAE=44.737;MAF_USDA=27.083
NC_035097.1	35158649	.	T	C	.	.	MAF_USDA=10.417
NC_035097.1	35158737	.	A	G	.	.	MAF_USDA=4.167
NC_035097.1	35159803	.	A	G	.	.	MAF_USDA=20.492
NC_035097.1	35159871	.	A	G	.	.	MAF_INRAE=31.579;MAF_USDA=24.706
NC_035097.1	35159984	.	G	A	.	.	MAF_USDA=24.118
NC_035097.1	35160075	.	G	A	.	.	MAF_INRAE=47.368;MAF_USDA=37.647
NC_035097.1	35160105	.	C	T	.	.	MAF_USDA=1.667
NC_035097.1	35160590	.	TA	TT	.	.	MAF_USDA=22.917
NC_035097.1	35160591	.	A	T	.	.	MAF_INRAE=15.789
NC_035097.1	35160690	.	C	T	.	.	MAF_INRAE=7.5;MAF_USDA=15.294
NC_035097.1	35160710	.	T	C	.	.	MAF_USDA=4.098
NC_035097.1	35160736	.	A	G	.	.	MAF_USDA=4.098
NC_035097.1	35160781	.	T	G	.	.	MAF_USDA=1.639
NC_035097.1	35160880	.	G	T	.	.	MAF_INRAE=15.833;MAF_USDA=7.059
NC_035097.1	35160907	.	A	C	.	.	MAF_INRAE=15.19;MAF_USDA=8.824
NC_035097.1	35160919	.	A	T	.	.	MAF_USDA=1.639
NC_035097.1	35160938	.	C	T	.	.	MAF_USDA=1.639
NC_035097.1	35160953	.	A	G	.	.	MAF_INRAE=30.38;MAF_USDA=3.333
NC_035097.1	35160960	.	T	G	.	.	MAF_USDA=9.836
NC_035097.1	35160971	.	A	G	.	.	MAF_USDA=1.639
NC_035097.1	35160979	.	G	A	.	.	MAF_USDA=1.639
NC_035097.1	35160981	.	A	T	.	.	MAF_USDA=1.639
NC_035097.1	35161094	.	G	A	.	.	MAF_USDA=1.639
NC_035097.1	35161386	.	T	A	.	.	MAF_USDA=1.639
NC_035097.1	35161558	.	C	T	.	.	MAF_INRAE=41.772;MAF_USDA=21.765
NC_035097.1	35161560	.	C	G	.	.	MAF_USDA=2.459
NC_035097.1	35161628	.	C	T	.	.	MAF_USDA=4.706
NC_035097.1	35161711	.	T	A	.	.	MAF_USDA=2.459
NC_035097.1	35161739	.	A	T	.	.	MAF_USDA=6.471
NC_035097.1	35161773	.	T	C	.	.	MAF_USDA=3.279
NC_035097.1	35161784	.	C	A	.	.	MAF_INRAE=42.405;MAF_USDA=24.706
NC_035097.1	35161844	.	G	T	.	.	MAF_USDA=1.639
NC_035097.1	35161856	.	G	A	.	.	MAF_INRAE=40.506;MAF_USDA=32.353
NC_035097.1	35161880	.	C	T	.	.	MAF_USDA=1.639
NC_035097.1	35162569	.	G	T	.	.	MAF_INRAE=15.789;MAF_USDA=10.417
```
