## Supplemental Data 1 for "Development of a high-density 665 K SNP array for rainbow trout genome-wide genotyping": INRAE_USDA_MAF1.vcf (part 765 of 1714)

```
NC_035097.1	35162580	.	A	C	.	.	MAF_INRAE=21.053;MAF_USDA=35.417
NC_035097.1	35162587	.	T	C	.	.	MAF_INRAE=50.0;MAF_USDA=37.5
NC_035097.1	35162603	.	T	A	.	.	MAF_INRAE=5.263;MAF_USDA=8.333
NC_035097.1	35162605	.	G	C	.	.	MAF_USDA=43.75
NC_035097.1	35162621	.	T	A	.	.	MAF_USDA=31.25
NC_035097.1	35162661	.	A	G	.	.	MAF_INRAE=15.789;MAF_USDA=6.25
NC_035097.1	35162682	.	C	A	.	.	MAF_INRAE=15.789;MAF_USDA=6.25
NC_035097.1	35162740	.	C	A	.	.	MAF_USDA=39.583
NC_035097.1	35163642	.	A	G	.	.	MAF_USDA=2.083
NC_035097.1	35163742	.	C	T	.	.	MAF_INRAE=25.833;MAF_USDA=27.049
NC_035097.1	35163763	.	C	A	.	.	MAF_INRAE=15.19;MAF_USDA=5.882
NC_035097.1	35163887	.	G	A	.	.	MAF_USDA=1.639
NC_035097.1	35163891	.	T	A	.	.	MAF_USDA=4.098
NC_035097.1	35163931	.	C	T	.	.	MAF_USDA=4.098
NC_035097.1	35164026	.	T	A	.	.	MAF_USDA=1.639
NC_035097.1	35164063	.	G	A	.	.	MAF_INRAE=7.5;MAF_USDA=1.176
NC_035097.1	35164128	.	G	A	.	.	MAF_INRAE=5.263;MAF_USDA=7.738
NC_035097.1	35164144	.	G	A	.	.	MAF_USDA=1.639
NC_035097.1	35164162	.	C	A	.	.	MAF_USDA=6.667
NC_035097.1	35164171	.	G	T	.	.	MAF_USDA=5.952
NC_035097.1	35164205	.	T	C	.	.	MAF_USDA=25.882
NC_035097.1	35164212	.	C	A	.	.	MAF_USDA=1.639
NC_035097.1	35164254	.	G	T	.	.	MAF_USDA=7.647
NC_035097.1	35164269	.	T	C	.	.	MAF_USDA=30.0
NC_035097.1	35166369	.	G	A	.	.	MAF_INRAE=43.038;MAF_USDA=49.412
NC_035097.1	35166399	.	T	A	.	.	MAF_INRAE=27.848;MAF_USDA=18.824
NC_035097.1	35166436	.	C	G	.	.	MAF_INRAE=7.5
NC_035097.1	35166446	.	C	T	.	.	MAF_USDA=3.279
NC_035097.1	35166473	.	G	C	.	.	MAF_INRAE=9.494;MAF_USDA=22.941
NC_035097.1	35166584	.	A	G	.	.	MAF_INRAE=5.696;MAF_USDA=18.824
NC_035097.1	35166631	.	T	C	.	.	MAF_USDA=25.294
NC_035097.1	35166669	.	GAAGTATTAGATGACCAAATT	GAAGTATTAGATGACCAAATC	.	.	MAF_USDA=31.25
NC_035097.1	35166689	.	T	C	.	.	MAF_INRAE=2.5
NC_035097.1	35166694	.	T	G	.	.	MAF_USDA=5.738
NC_035097.1	35166836	.	A	C	.	.	MAF_USDA=12.5
NC_035097.1	35166837	.	A	C	.	.	MAF_INRAE=27.848;MAF_USDA=10.588
NC_035097.1	35166843	.	G	A	.	.	MAF_USDA=4.167
NC_035097.1	35167136	.	G	A	.	.	MAF_USDA=1.786
NC_035097.1	35167277	.	A	C	.	.	MAF_USDA=8.197
NC_035097.1	35167326	.	G	C	.	.	MAF_INRAE=15.789;MAF_USDA=9.412
NC_035097.1	35167327	.	G	A	.	.	MAF_USDA=10.0
NC_035097.1	35167357	.	C	A	.	.	MAF_INRAE=39.474;MAF_USDA=39.412
NC_035097.1	35167370	.	T	A	.	.	MAF_INRAE=42.105;MAF_USDA=4.098
NC_035097.1	35167374	.	A	T	.	.	MAF_USDA=43.529
NC_035097.1	35167392	.	C	T	.	.	MAF_INRAE=12.5;MAF_USDA=19.412
NC_035097.1	35167408	.	C	A	.	.	MAF_USDA=11.765
NC_035097.1	35167411	.	G	T	.	.	MAF_USDA=2.459
NC_035097.1	35167418	.	T	C	.	.	MAF_USDA=2.459
NC_035097.1	35167421	.	T	A	.	.	MAF_INRAE=36.842;MAF_USDA=45.294
NC_035097.1	35167459	.	C	T	.	.	MAF_USDA=1.639
NC_035097.1	35167747	.	G	A	.	.	MAF_USDA=15.294
NC_035097.1	35167757	.	G	A	.	.	MAF_INRAE=27.848;MAF_USDA=10.588
NC_035097.1	35167806	.	G	A	.	.	MAF_USDA=6.557
NC_035097.1	35167916	.	C	A	.	.	MAF_USDA=4.167
NC_035097.1	35168057	.	T	A	.	.	MAF_USDA=31.25
NC_035097.1	35168061	.	G	T	.	.	MAF_USDA=31.25
NC_035097.1	35170674	.	G	T	.	.	MAF_USDA=41.667
NC_035097.1	35170777	.	C	A	.	.	MAF_INRAE=1.667
NC_035097.1	35170855	.	C	A	.	.	MAF_USDA=12.295
NC_035097.1	35170858	.	T	A	.	.	MAF_USDA=27.869
NC_035097.1	35170875	.	T	A	.	.	MAF_USDA=8.824
NC_035097.1	35173215	.	A	G	.	.	MAF_USDA=9.322
NC_035097.1	35173217	.	G	C	.	.	MAF_USDA=9.036
NC_035097.1	35173260	.	C	T	.	.	MAF_USDA=1.639
NC_035097.1	35173340	.	C	T	.	.	MAF_INRAE=31.579;MAF_USDA=27.059
NC_035097.1	35173342	.	T	G	.	.	MAF_USDA=26.471
NC_035097.1	35173343	.	T	G	.	.	MAF_USDA=27.059
NC_035097.1	35173380	.	G	A	.	.	MAF_USDA=5.738
NC_035097.1	35173387	.	A	C	.	.	MAF_INRAE=26.316;MAF_USDA=23.81
NC_035097.1	35173405	.	T	A	.	.	MAF_INRAE=31.579;MAF_USDA=33.333
NC_035097.1	35173437	.	C	A	.	.	MAF_INRAE=14.167;MAF_USDA=24.118
NC_035097.1	35173440	.	C	T	.	.	MAF_USDA=38.824
NC_035097.1	35173503	.	T	C	.	.	MAF_USDA=2.459
NC_035097.1	35173538	.	C	G	.	.	MAF_USDA=10.656
NC_035097.1	35173585	.	A	G	.	.	MAF_USDA=5.738
NC_035097.1	35173661	.	C	T	.	.	MAF_USDA=3.279
NC_035097.1	35173710	.	G	A,C	.	.	MAF_INRAE=42.105;MAF_USDA=27.083
NC_035097.1	35173750	.	A	T	.	.	MAF_INRAE=33.544;MAF_USDA=16.471
NC_035097.1	35173769	.	T	C	.	.	MAF_USDA=1.639
NC_035097.1	35173833	.	C	A	.	.	MAF_INRAE=27.215;MAF_USDA=45.294
NC_035097.1	35173974	.	A	G	.	.	MAF_INRAE=15.789;MAF_USDA=10.588
NC_035097.1	35173980	.	C	T	.	.	MAF_USDA=4.098
NC_035097.1	35173981	.	G	A	.	.	MAF_INRAE=10.526;MAF_USDA=14.706
NC_035097.1	35173985	.	A	C	.	.	MAF_USDA=18.235
NC_035097.1	35174074	.	A	T	.	.	MAF_INRAE=5.263;MAF_USDA=4.706
NC_035097.1	35175334	.	C	A	.	.	MAF_USDA=16.667
NC_035097.1	35175403	.	G	A	.	.	MAF_USDA=5.0
NC_035097.1	35175518	.	G	T	.	.	MAF_USDA=14.754
NC_035097.1	35175549	.	G	A	.	.	MAF_INRAE=10.526;MAF_USDA=17.059
NC_035097.1	35175577	.	C	T	.	.	MAF_INRAE=27.848;MAF_USDA=10.588
NC_035097.1	35175592	.	A	G	.	.	MAF_INRAE=27.215;MAF_USDA=16.667
NC_035097.1	35175663	.	C	T	.	.	MAF_USDA=7.831
NC_035097.1	35175692	.	G	T	.	.	MAF_USDA=5.294
NC_035097.1	35175772	.	A	C	.	.	MAF_INRAE=48.101;MAF_USDA=40.0
NC_035097.1	35175791	.	G	A	.	.	MAF_USDA=1.639
NC_035097.1	35175802	.	G	A	.	.	MAF_USDA=9.836
NC_035097.1	35175804	.	A	G	.	.	MAF_INRAE=27.215;MAF_USDA=13.529
NC_035097.1	35175808	.	C	A	.	.	MAF_INRAE=15.789;MAF_USDA=7.059
NC_035097.1	35175867	.	A	G	.	.	MAF_INRAE=47.468;MAF_USDA=40.588
NC_035097.1	35175883	.	G	T	.	.	MAF_USDA=1.765
NC_035097.1	35176059	.	A	G	.	.	MAF_USDA=1.765
NC_035097.1	35176138	.	G	A	.	.	MAF_USDA=7.377
NC_035097.1	35176163	.	G	A	.	.	MAF_USDA=4.918
NC_035097.1	35176178	.	G	A	.	.	MAF_INRAE=27.848;MAF_USDA=3.279
NC_035097.1	35176227	.	G	T	.	.	MAF_INRAE=46.203;MAF_USDA=34.118
NC_035097.1	35176233	.	A	C	.	.	MAF_USDA=7.377
NC_035097.1	35176265	.	G	A	.	.	MAF_USDA=1.639
NC_035097.1	35176273	.	G	T	.	.	MAF_USDA=2.459
NC_035097.1	35176293	.	G	A	.	.	MAF_INRAE=46.203;MAF_USDA=50.0
NC_035097.1	35176325	.	A	C	.	.	MAF_USDA=1.639
NC_035097.1	35176398	.	G	A	.	.	MAF_USDA=1.639
NC_035097.1	35176407	.	A	C	.	.	MAF_USDA=2.083
NC_035097.1	35176415	.	A	C	.	.	MAF_INRAE=7.595;MAF_USDA=4.706
NC_035097.1	35176421	.	G	A	.	.	MAF_USDA=3.279
NC_035097.1	35176423	.	A	T	.	.	MAF_INRAE=1.667;MAF_USDA=12.941
NC_035097.1	35176431	.	G	A	.	.	MAF_USDA=6.557
NC_035097.1	35176446	.	T	A	.	.	MAF_INRAE=5.063;MAF_USDA=7.059
NC_035097.1	35176450	.	G	T	.	.	MAF_INRAE=1.667;MAF_USDA=10.0
NC_035097.1	35176453	.	C	G	.	.	MAF_INRAE=1.667;MAF_USDA=12.941
NC_035097.1	35176455	.	A	C	.	.	MAF_INRAE=1.667
NC_035097.1	35176459	.	G	T	.	.	MAF_INRAE=1.667;MAF_USDA=6.471
NC_035097.1	35176493	.	A	G	.	.	MAF_INRAE=5.063;MAF_USDA=15.294
NC_035097.1	35176497	.	A	T	.	.	MAF_INRAE=1.667;MAF_USDA=13.095
NC_035097.1	35176527	.	A	C	.	.	MAF_USDA=2.459
NC_035097.1	35176535	.	C	G	.	.	MAF_USDA=1.639
NC_035097.1	35176595	.	C	A	.	.	MAF_INRAE=44.167;MAF_USDA=41.667
NC_035097.1	35176611	.	C	A	.	.	MAF_INRAE=23.333
NC_035097.1	35176625	.	C	A	.	.	MAF_INRAE=3.333;MAF_USDA=14.583
NC_035097.1	35176633	.	T	A	.	.	MAF_USDA=9.016
NC_035097.1	35176654	.	A	G	.	.	MAF_USDA=2.083
NC_035097.1	35176677	.	A	T	.	.	MAF_USDA=4.098
NC_035097.1	35176688	.	A	C	.	.	MAF_USDA=29.167
NC_035097.1	35176689	.	G	A	.	.	MAF_USDA=29.167
NC_035097.1	35176690	.	A	G	.	.	MAF_USDA=29.167
NC_035097.1	35176700	.	C	A	.	.	MAF_USDA=5.294
NC_035097.1	35176702	.	A	G	.	.	MAF_INRAE=22.5;MAF_USDA=14.706
NC_035097.1	35176734	.	C	A	.	.	MAF_INRAE=17.5;MAF_USDA=48.235
NC_035097.1	35176757	.	C	T	.	.	MAF_INRAE=23.333
NC_035097.1	35176774	.	A	C	.	.	MAF_INRAE=17.5;MAF_USDA=43.529
NC_035097.1	35176784	.	T	C	.	.	MAF_USDA=2.459
NC_035097.1	35176785	.	A	G	.	.	MAF_USDA=1.639
NC_035097.1	35176817	.	G	T	.	.	MAF_USDA=2.459
NC_035097.1	35176839	.	T	G	.	.	MAF_INRAE=18.333;MAF_USDA=35.417
NC_035097.1	35176867	.	C	T	.	.	MAF_USDA=5.738
NC_035097.1	35176887	.	A	T	.	.	MAF_INRAE=14.167;MAF_USDA=8.333
NC_035097.1	35176903	.	C	T	.	.	MAF_INRAE=14.557;MAF_USDA=40.0
NC_035097.1	35176920	.	A	C	.	.	MAF_INRAE=12.5;MAF_USDA=22.353
NC_035097.1	35176942	.	T	C	.	.	MAF_INRAE=15.19;MAF_USDA=42.941
NC_035097.1	35176943	.	G	A	.	.	MAF_INRAE=30.0;MAF_USDA=2.941
NC_035097.1	35176959	.	C	T	.	.	MAF_USDA=4.918
NC_035097.1	35177083	.	C	T	.	.	MAF_USDA=2.083
NC_035097.1	35177119	.	T	G	.	.	MAF_USDA=6.471
NC_035097.1	35177157	.	G	A	.	.	MAF_INRAE=25.949;MAF_USDA=45.833
NC_035097.1	35177159	.	A	G	.	.	MAF_INRAE=15.789;MAF_USDA=10.588
NC_035097.1	35177202	.	C	A	.	.	MAF_USDA=1.639
NC_035097.1	35177207	.	T	C	.	.	MAF_INRAE=6.962;MAF_USDA=5.294
NC_035097.1	35177251	.	C	T	.	.	MAF_USDA=1.639
NC_035097.1	35177264	.	T	A	.	.	MAF_INRAE=23.333
NC_035097.1	35177266	.	A	T	.	.	MAF_INRAE=29.747;MAF_USDA=11.176
NC_035097.1	35177267	.	G	T	.	.	MAF_USDA=1.639
NC_035097.1	35177273	.	T	G	.	.	MAF_USDA=1.639
NC_035097.1	35177276	.	A	G	.	.	MAF_USDA=1.639
NC_035097.1	35177304	.	G	A	.	.	MAF_INRAE=30.833
NC_035097.1	35177320	.	T	C	.	.	MAF_INRAE=27.215;MAF_USDA=22.917
NC_035097.1	35177365	.	G	T	.	.	MAF_INRAE=15.789
NC_035097.1	35177389	.	G	A	.	.	MAF_USDA=8.824
NC_035097.1	35177502	.	C	T	.	.	MAF_USDA=1.639
NC_035097.1	35177545	.	G	A	.	.	MAF_USDA=3.279
NC_035097.1	35177568	.	A	C	.	.	MAF_INRAE=12.5;MAF_USDA=4.118
NC_035097.1	35177720	.	A	G	.	.	MAF_INRAE=46.835;MAF_USDA=21.765
NC_035097.1	35177844	.	A	G	.	.	MAF_USDA=5.882
NC_035097.1	35177857	.	T	A	.	.	MAF_INRAE=19.62;MAF_USDA=27.059
NC_035097.1	35177913	.	C	T	.	.	MAF_USDA=8.197
NC_035097.1	35177926	.	G	A	.	.	MAF_USDA=1.639
NC_035097.1	35177964	.	C	T	.	.	MAF_INRAE=15.789;MAF_USDA=27.059
NC_035097.1	35177971	.	T	C	.	.	MAF_INRAE=15.789;MAF_USDA=30.0
NC_035097.1	35177982	.	A	T	.	.	MAF_USDA=4.118
NC_035097.1	35177985	.	C	T	.	.	MAF_USDA=7.059
NC_035097.1	35178022	.	G	C	.	.	MAF_INRAE=26.316;MAF_USDA=35.119
NC_035097.1	35178063	.	A	C	.	.	MAF_USDA=39.583
NC_035097.1	35178164	.	T	A	.	.	MAF_USDA=1.667
NC_035097.1	35178169	.	A	G	.	.	MAF_INRAE=15.789;MAF_USDA=36.905
NC_035097.1	35178188	.	G	C	.	.	MAF_USDA=2.459
NC_035097.1	35178212	.	C	T	.	.	MAF_INRAE=5.063;MAF_USDA=5.952
NC_035097.1	35178231	.	C	A	.	.	MAF_INRAE=5.063;MAF_USDA=6.471
NC_035097.1	35178275	.	A	C	.	.	MAF_INRAE=10.526;MAF_USDA=10.0
NC_035097.1	35178304	.	T	A	.	.	MAF_USDA=1.639
NC_035097.1	35178318	.	T	C	.	.	MAF_INRAE=15.789;MAF_USDA=16.471
NC_035097.1	35178384	.	C	T	.	.	MAF_USDA=12.5
NC_035097.1	35178493	.	C	G	.	.	MAF_USDA=9.836
NC_035097.1	35178511	.	A	T	.	.	MAF_USDA=5.294
NC_035097.1	35178521	.	T	G	.	.	MAF_USDA=3.279
NC_035097.1	35178525	.	C	A	.	.	MAF_USDA=4.098
NC_035097.1	35178526	.	G	T	.	.	MAF_INRAE=6.962;MAF_USDA=16.667
NC_035097.1	35178573	.	A	C	.	.	MAF_INRAE=12.5;MAF_USDA=3.529
NC_035097.1	35178658	.	C	G	.	.	MAF_USDA=12.941
NC_035097.1	35178766	.	T	C	.	.	MAF_USDA=12.353
NC_035097.1	35178906	.	A	C	.	.	MAF_INRAE=19.62;MAF_USDA=11.765
NC_035097.1	35178913	.	C	T	.	.	MAF_INRAE=29.747;MAF_USDA=37.059
NC_035097.1	35179034	.	G	C	.	.	MAF_INRAE=31.013;MAF_USDA=39.412
NC_035097.1	35179056	.	T	C	.	.	MAF_INRAE=5.063;MAF_USDA=5.294
NC_035097.1	35179072	.	C	G	.	.	MAF_INRAE=27.848;MAF_USDA=12.941
NC_035097.1	35179092	.	T	A	.	.	MAF_USDA=2.459
NC_035097.1	35179144	.	G	A	.	.	MAF_USDA=1.639
NC_035097.1	35179156	.	G	A	.	.	MAF_INRAE=5.696;MAF_USDA=36.471
NC_035097.1	35179168	.	C	A	.	.	MAF_USDA=15.882
NC_035097.1	35179223	.	A	G	.	.	MAF_INRAE=24.684;MAF_USDA=26.471
NC_035097.1	35179247	.	C	T	.	.	MAF_INRAE=8.333;MAF_USDA=15.882
NC_035097.1	35179295	.	G	A	.	.	MAF_INRAE=18.354;MAF_USDA=17.647
NC_035097.1	35179372	.	G	A	.	.	MAF_USDA=2.459
NC_035097.1	35179393	.	G	T	.	.	MAF_INRAE=10.526;MAF_USDA=5.738
NC_035097.1	35179492	.	A	C	.	.	MAF_USDA=1.639
NC_035097.1	35179494	.	T	A	.	.	MAF_USDA=5.882
NC_035097.1	35179495	.	T	G	.	.	MAF_INRAE=48.101;MAF_USDA=42.353
NC_035097.1	35179499	.	C	A	.	.	MAF_INRAE=5.696;MAF_USDA=5.882
NC_035097.1	35179551	.	C	A	.	.	MAF_USDA=9.412
NC_035097.1	35179560	.	T	G	.	.	MAF_INRAE=2.5
NC_035097.1	35179602	.	A	G	.	.	MAF_INRAE=15.789;MAF_USDA=6.25
NC_035097.1	35179612	.	A	G	.	.	MAF_USDA=4.167
NC_035097.1	35179677	.	T	A	.	.	MAF_INRAE=10.526;MAF_USDA=7.377
NC_035097.1	35179732	.	G	A	.	.	MAF_INRAE=15.789;MAF_USDA=4.706
NC_035097.1	35180170	.	GGTGGAGACA	GGTGGAGACC	.	.	MAF_USDA=4.167
NC_035097.1	35180271	.	G	A	.	.	MAF_INRAE=10.526;MAF_USDA=8.824
NC_035097.1	35180281	.	A	G	.	.	MAF_INRAE=15.789
NC_035097.1	35180283	.	A	C	.	.	MAF_INRAE=26.316
NC_035097.1	35180288	.	A	C	.	.	MAF_INRAE=42.105
NC_035097.1	35180311	.	A	C	.	.	MAF_INRAE=5.696;MAF_USDA=22.941
NC_035097.1	35180378	.	C	A	.	.	MAF_INRAE=15.789
NC_035097.1	35180406	.	T	G	.	.	MAF_INRAE=10.526;MAF_USDA=5.833
NC_035097.1	35180415	.	T	C	.	.	MAF_USDA=15.882
NC_035097.1	35180432	.	A	G	.	.	MAF_USDA=2.459
NC_035097.1	35180467	.	A	G	.	.	MAF_INRAE=10.526;MAF_USDA=5.738
NC_035097.1	35180518	.	A	C	.	.	MAF_INRAE=10.526;MAF_USDA=6.557
NC_035097.1	35180620	.	T	A	.	.	MAF_INRAE=10.526;MAF_USDA=6.557
NC_035097.1	35180677	.	G	A	.	.	MAF_INRAE=37.342;MAF_USDA=22.941
NC_035097.1	35180684	.	G	A	.	.	MAF_USDA=6.25
NC_035097.1	35180732	.	C	A	.	.	MAF_USDA=2.459
NC_035097.1	35180733	.	C	T	.	.	MAF_USDA=2.459
NC_035097.1	35180753	.	C	T	.	.	MAF_INRAE=10.526;MAF_USDA=6.557
NC_035097.1	35180778	.	C	T	.	.	MAF_INRAE=24.684;MAF_USDA=42.353
NC_035097.1	35180899	.	A	T	.	.	MAF_USDA=6.557
NC_035097.1	35180901	.	G	A	.	.	MAF_INRAE=46.203;MAF_USDA=48.235
NC_035097.1	35180918	.	C	A	.	.	MAF_USDA=8.824
NC_035097.1	35180925	.	T	G	.	.	MAF_INRAE=24.684;MAF_USDA=42.353
NC_035097.1	35180988	.	A	C	.	.	MAF_INRAE=25.316;MAF_USDA=41.176
NC_035097.1	35181160	.	A	T	.	.	MAF_INRAE=43.671;MAF_USDA=28.824
NC_035097.1	35181289	.	T	A	.	.	MAF_INRAE=23.333;MAF_USDA=7.059
NC_035097.1	35181334	.	T	A	.	.	MAF_USDA=4.118
NC_035097.1	35181381	.	G	A	.	.	MAF_USDA=2.459
NC_035097.1	35181382	.	T	A	.	.	MAF_USDA=2.459
NC_035097.1	35181387	.	G	T	.	.	MAF_INRAE=10.526;MAF_USDA=6.557
NC_035097.1	35181417	.	C	A	.	.	MAF_INRAE=15.789;MAF_USDA=5.882
NC_035097.1	35181484	.	G	T	.	.	MAF_INRAE=29.114;MAF_USDA=8.235
NC_035097.1	35181583	.	G	T	.	.	MAF_USDA=4.098
NC_035097.1	35181607	.	T	G	.	.	MAF_USDA=2.459
NC_035097.1	35181620	.	G	T	.	.	MAF_INRAE=37.975;MAF_USDA=32.941
NC_035097.1	35181672	.	T	C	.	.	MAF_USDA=14.706
NC_035097.1	35181676	.	T	C	.	.	MAF_INRAE=23.333;MAF_USDA=7.647
NC_035097.1	35181679	.	A	G	.	.	MAF_INRAE=25.0
NC_035097.1	35181683	.	A	C	.	.	MAF_INRAE=37.975
NC_035097.1	35181688	.	C	T	.	.	MAF_INRAE=32.278
NC_035097.1	35181778	.	C	A	.	.	MAF_INRAE=29.114;MAF_USDA=8.333
NC_035097.1	35181804	.	G	A	.	.	MAF_INRAE=26.582;MAF_USDA=2.941
NC_035097.1	35181991	.	G	A	.	.	MAF_INRAE=23.418;MAF_USDA=28.824
NC_035097.1	35182018	.	CA	CT	.	.	MAF_USDA=39.583
NC_035097.1	35182071	.	T	A	.	.	MAF_INRAE=23.418;MAF_USDA=35.417
NC_035097.1	35182072	.	A	T	.	.	MAF_INRAE=10.526
NC_035097.1	35182075	.	G	T	.	.	MAF_INRAE=7.5
NC_035097.1	35182081	.	A	G	.	.	MAF_INRAE=5.063;MAF_USDA=6.25
NC_035097.1	35182128	.	T	G	.	.	MAF_INRAE=10.526;MAF_USDA=20.833
NC_035097.1	35182220	.	T	A	.	.	MAF_USDA=6.25
NC_035097.1	35182875	.	G	A	.	.	MAF_USDA=14.583
NC_035097.1	35182938	.	G	A	.	.	MAF_USDA=7.738
NC_035097.1	35183105	.	G	A	.	.	MAF_USDA=14.583
NC_035097.1	35183188	.	G	A	.	.	MAF_USDA=2.459
NC_035097.1	35183194	.	A	C	.	.	MAF_USDA=2.459
NC_035097.1	35183211	.	G	A	.	.	MAF_USDA=1.639
NC_035097.1	35183229	.	G	C	.	.	MAF_USDA=1.639
NC_035097.1	35183237	.	C	A	.	.	MAF_USDA=3.279
NC_035097.1	35183297	.	C	T	.	.	MAF_INRAE=10.526;MAF_USDA=5.738
NC_035097.1	35183300	.	T	A	.	.	MAF_USDA=4.167
NC_035097.1	35183338	.	C	A	.	.	MAF_USDA=2.459
NC_035097.1	35183399	.	T	G	.	.	MAF_INRAE=1.667
NC_035097.1	35183402	.	C	A	.	.	MAF_INRAE=1.667
NC_035097.1	35183533	.	G	T	.	.	MAF_USDA=2.083
NC_035097.1	35183557	.	T	A	.	.	MAF_USDA=2.459
NC_035097.1	35183558	.	A	T	.	.	MAF_INRAE=10.526
NC_035097.1	35183575	.	T	A	.	.	MAF_INRAE=25.316;MAF_USDA=40.0
NC_035097.1	35183639	.	T	A	.	.	MAF_INRAE=29.114;MAF_USDA=10.0
NC_035097.1	35183642	.	T	C	.	.	MAF_INRAE=23.333;MAF_USDA=7.647
NC_035097.1	35183643	.	G	C	.	.	MAF_INRAE=23.333;MAF_USDA=7.647
NC_035097.1	35183654	.	G	T	.	.	MAF_INRAE=28.481;MAF_USDA=7.647
NC_035097.1	35183673	.	G	A	.	.	MAF_INRAE=23.333;MAF_USDA=7.647
NC_035097.1	35183684	.	T	A	.	.	MAF_USDA=14.583
NC_035097.1	35183696	.	A	G	.	.	MAF_INRAE=36.709;MAF_USDA=35.417
NC_035097.1	35183874	.	A	C	.	.	MAF_INRAE=37.975;MAF_USDA=20.0
NC_035097.1	35183946	.	C	A	.	.	MAF_INRAE=27.848;MAF_USDA=6.471
NC_035097.1	35183953	.	TGG	TGA	.	.	MAF_USDA=16.667
NC_035097.1	35183955	.	G	A	.	.	MAF_INRAE=13.333;MAF_USDA=6.557
NC_035097.1	35184048	.	C	A	.	.	MAF_INRAE=38.608;MAF_USDA=21.765
NC_035097.1	35184076	.	C	T	.	.	MAF_INRAE=13.333;MAF_USDA=9.412
NC_035097.1	35184127	.	T	C	.	.	MAF_USDA=5.294
NC_035097.1	35184189	.	C	T	.	.	MAF_USDA=6.557
NC_035097.1	35184207	.	T	G	.	.	MAF_INRAE=25.949;MAF_USDA=31.176
NC_035097.1	35184261	.	G	T	.	.	MAF_INRAE=34.177;MAF_USDA=19.412
NC_035097.1	35184291	.	A	G	.	.	MAF_INRAE=29.114;MAF_USDA=8.333
NC_035097.1	35184323	.	G	T	.	.	MAF_INRAE=29.747;MAF_USDA=8.333
NC_035097.1	35184374	.	A	C	.	.	MAF_INRAE=10.526;MAF_USDA=4.918
NC_035097.1	35184406	.	A	G	.	.	MAF_INRAE=37.975;MAF_USDA=13.934
NC_035097.1	35184425	.	C	G	.	.	MAF_INRAE=13.333;MAF_USDA=7.377
NC_035097.1	35184520	.	T	G	.	.	MAF_INRAE=10.526;MAF_USDA=5.738
NC_035097.1	35184643	.	A	G	.	.	MAF_INRAE=18.987;MAF_USDA=8.824
NC_035097.1	35184650	.	G	C	.	.	MAF_INRAE=30.0;MAF_USDA=31.176
NC_035097.1	35184658	.	A	C	.	.	MAF_INRAE=1.667;MAF_USDA=6.25
NC_035097.1	35184700	.	C	T	.	.	MAF_INRAE=24.684;MAF_USDA=22.353
NC_035097.1	35184754	.	A	T	.	.	MAF_USDA=1.639
NC_035097.1	35184787	.	T	A	.	.	MAF_USDA=11.475
NC_035097.1	35184833	.	G	T	.	.	MAF_USDA=2.459
NC_035097.1	35184899	.	C	T	.	.	MAF_USDA=2.083
NC_035097.1	35185137	.	G	C	.	.	MAF_INRAE=37.975;MAF_USDA=21.765
NC_035097.1	35185351	.	T	A	.	.	MAF_USDA=1.667
NC_035097.1	35185442	.	C	A	.	.	MAF_USDA=1.639
NC_035097.1	35185507	.	A	C	.	.	MAF_USDA=1.639
NC_035097.1	35186543	.	A	G	.	.	MAF_USDA=22.917
NC_035097.1	35186630	.	G	T	.	.	MAF_INRAE=25.949;MAF_USDA=1.765
NC_035097.1	35186665	.	T	A	.	.	MAF_USDA=11.765
NC_035097.1	35186666	.	G	A	.	.	MAF_INRAE=7.5;MAF_USDA=4.706
NC_035097.1	35186706	.	G	T	.	.	MAF_USDA=12.353
NC_035097.1	35186719	.	A	G	.	.	MAF_INRAE=31.013;MAF_USDA=17.647
NC_035097.1	35186747	.	C	T	.	.	MAF_INRAE=3.333
NC_035097.1	35186900	.	C	G	.	.	MAF_INRAE=46.203;MAF_USDA=12.353
NC_035097.1	35186950	.	T	A	.	.	MAF_INRAE=27.848;MAF_USDA=17.647
NC_035097.1	35186967	.	T	G	.	.	MAF_USDA=10.417
NC_035097.1	35187002	.	G	A	.	.	MAF_INRAE=17.722;MAF_USDA=24.118
NC_035097.1	35187048	.	G	A	.	.	MAF_INRAE=25.316;MAF_USDA=2.353
NC_035097.1	35187088	.	A	T	.	.	MAF_USDA=1.639
NC_035097.1	35187118	.	A	T	.	.	MAF_INRAE=7.5;MAF_USDA=13.529
NC_035097.1	35187196	.	A	G	.	.	MAF_INRAE=36.076;MAF_USDA=18.235
NC_035097.1	35187214	.	A	C	.	.	MAF_INRAE=17.722;MAF_USDA=30.588
NC_035097.1	35187407	.	C	A	.	.	MAF_USDA=2.459
NC_035097.1	35187473	.	A	T	.	.	MAF_USDA=1.176
NC_035097.1	35187537	.	G	C	.	.	MAF_INRAE=12.5;MAF_USDA=4.118
NC_035097.1	35187602	.	T	A	.	.	MAF_USDA=4.098
NC_035097.1	35187790	.	T	G	.	.	MAF_INRAE=27.215;MAF_USDA=15.294
NC_035097.1	35187909	.	T	C	.	.	MAF_INRAE=43.038;MAF_USDA=38.235
NC_035097.1	35188076	.	T	C	.	.	MAF_INRAE=13.333;MAF_USDA=7.647
NC_035097.1	35188110	.	A	G	.	.	MAF_INRAE=27.215;MAF_USDA=14.118
NC_035097.1	35188142	.	A	C	.	.	MAF_INRAE=27.848;MAF_USDA=14.706
NC_035097.1	35188221	.	C	T	.	.	MAF_USDA=4.118
NC_035097.1	35188229	.	G	T	.	.	MAF_INRAE=27.848;MAF_USDA=14.118
NC_035097.1	35188238	.	C	A	.	.	MAF_INRAE=17.722;MAF_USDA=19.412
NC_035097.1	35188260	.	C	T	.	.	MAF_USDA=4.098
NC_035097.1	35188332	.	T	C	.	.	MAF_INRAE=27.848;MAF_USDA=15.294
NC_035097.1	35188342	.	C	T	.	.	MAF_INRAE=13.333;MAF_USDA=7.647
NC_035097.1	35188353	.	A	T	.	.	MAF_USDA=1.639
NC_035097.1	35188434	.	G	A	.	.	MAF_USDA=4.706
NC_035097.1	35188451	.	A	G	.	.	MAF_INRAE=27.848;MAF_USDA=13.529
NC_035097.1	35188495	.	G	A	.	.	MAF_INRAE=36.709;MAF_USDA=18.235
NC_035097.1	35188504	.	G	A	.	.	MAF_INRAE=25.316;MAF_USDA=11.176
NC_035097.1	35188527	.	C	G	.	.	MAF_INRAE=10.833;MAF_USDA=5.294
NC_035097.1	35188598	.	C	A	.	.	MAF_USDA=2.459
NC_035097.1	35188604	.	A	T	.	.	MAF_INRAE=35.443;MAF_USDA=32.353
NC_035097.1	35188680	.	G	A	.	.	MAF_INRAE=11.667;MAF_USDA=11.765
NC_035097.1	35188761	.	C	A	.	.	MAF_INRAE=36.709;MAF_USDA=18.824
NC_035097.1	35188929	.	A	C	.	.	MAF_USDA=5.738
NC_035097.1	35188936	.	T	C	.	.	MAF_USDA=1.765
NC_035097.1	35188986	.	G	A	.	.	MAF_INRAE=47.368;MAF_USDA=19.412
NC_035097.1	35189233	.	G	A	.	.	MAF_INRAE=47.468;MAF_USDA=20.588
NC_035097.1	35189264	.	C	A	.	.	MAF_USDA=1.639
NC_035097.1	35189274	.	G	A	.	.	MAF_INRAE=27.848;MAF_USDA=12.941
NC_035097.1	35189279	.	A	C	.	.	MAF_INRAE=7.5;MAF_USDA=4.118
NC_035097.1	35189301	.	T	G	.	.	MAF_INRAE=7.5;MAF_USDA=4.118
NC_035097.1	35189305	.	C	T	.	.	MAF_INRAE=12.5;MAF_USDA=4.118
NC_035097.1	35189373	.	G	A	.	.	MAF_INRAE=27.848;MAF_USDA=13.529
NC_035097.1	35189453	.	G	A	.	.	MAF_INRAE=27.848;MAF_USDA=13.529
NC_035097.1	35189727	.	A	G	.	.	MAF_INRAE=20.253;MAF_USDA=20.588
NC_035097.1	35189836	.	G	A	.	.	MAF_INRAE=26.582;MAF_USDA=25.0
NC_035097.1	35189871	.	G	A	.	.	MAF_INRAE=6.667;MAF_USDA=4.268
NC_035097.1	35189892	.	G	A	.	.	MAF_INRAE=27.848
NC_035097.1	35189917	.	T	C	.	.	MAF_INRAE=27.848
NC_035097.1	35191846	.	C	T	.	.	MAF_INRAE=27.215;MAF_USDA=8.197
NC_035097.1	35192166	.	C	T	.	.	MAF_USDA=1.639
NC_035097.1	35192206	.	G	A	.	.	MAF_USDA=1.639
NC_035097.1	35192219	.	A	G	.	.	MAF_USDA=8.333
NC_035097.1	35192336	.	C	T	.	.	MAF_USDA=1.765
NC_035097.1	35192486	.	G	A	.	.	MAF_USDA=1.639
NC_035097.1	35192489	.	T	C	.	.	MAF_USDA=2.459
NC_035097.1	35192585	.	C	T	.	.	MAF_INRAE=5.263;MAF_USDA=15.294
NC_035097.1	35192667	.	G	A	.	.	MAF_USDA=5.738
NC_035097.1	35193482	.	C	A	.	.	MAF_USDA=13.253
NC_035097.1	35193568	.	G	A	.	.	MAF_USDA=7.059
NC_035097.1	35193644	.	T	C	.	.	MAF_INRAE=17.089;MAF_USDA=18.235
NC_035097.1	35193711	.	T	C	.	.	MAF_INRAE=43.038;MAF_USDA=24.118
NC_035097.1	35193736	.	T	C	.	.	MAF_USDA=1.639
NC_035097.1	35193770	.	A	G	.	.	MAF_USDA=1.639
NC_035097.1	35193800	.	C	T	.	.	MAF_USDA=5.882
NC_035097.1	35193810	.	C	A	.	.	MAF_USDA=3.279
NC_035097.1	35193890	.	G	A	.	.	MAF_INRAE=10.127;MAF_USDA=15.476
NC_035097.1	35193913	.	A	G	.	.	MAF_INRAE=25.316;MAF_USDA=33.929
NC_035097.1	35193932	.	A	T	.	.	MAF_INRAE=25.316;MAF_USDA=39.881
NC_035097.1	35193994	.	G	A	.	.	MAF_INRAE=31.579;MAF_USDA=41.071
NC_035097.1	35194020	.	C	T	.	.	MAF_USDA=5.357
NC_035097.1	35194030	.	C	A	.	.	MAF_INRAE=25.316;MAF_USDA=35.714
NC_035097.1	35194078	.	C	T	.	.	MAF_INRAE=26.316;MAF_USDA=13.69
NC_035097.1	35194087	.	G	A	.	.	MAF_INRAE=15.789;MAF_USDA=29.167
NC_035097.1	35194088	.	G	A	.	.	MAF_INRAE=24.684
NC_035097.1	35194109	.	G	A	.	.	MAF_INRAE=15.789
NC_035097.1	35194179	.	G	A	.	.	MAF_USDA=50.0
NC_035097.1	35194213	.	T	G	.	.	MAF_USDA=36.066
NC_035097.1	35194495	.	C	T	.	.	MAF_INRAE=47.368;MAF_USDA=33.333
NC_035097.1	35194648	.	C	T	.	.	MAF_USDA=1.639
NC_035097.1	35194680	.	A	C	.	.	MAF_USDA=1.639
NC_035097.1	35194687	.	G	A	.	.	MAF_USDA=7.377
NC_035097.1	35195012	.	G	A	.	.	MAF_USDA=15.294
NC_035097.1	35195050	.	G	A	.	.	MAF_USDA=2.459
NC_035097.1	35195078	.	C	A	.	.	MAF_INRAE=10.759;MAF_USDA=39.583
NC_035097.1	35195082	.	T	G	.	.	MAF_INRAE=20.833;MAF_USDA=8.235
NC_035097.1	35195092	.	G	A	.	.	MAF_INRAE=48.101;MAF_USDA=27.647
NC_035097.1	35195133	.	G	C	.	.	MAF_INRAE=43.038;MAF_USDA=40.588
NC_035097.1	35195143	.	T	C	.	.	MAF_INRAE=8.861;MAF_USDA=17.059
NC_035097.1	35195160	.	G	T	.	.	MAF_INRAE=10.759;MAF_USDA=31.176
NC_035097.1	35195252	.	A	T	.	.	MAF_INRAE=47.368;MAF_USDA=22.917
NC_035097.1	35195383	.	T	G	.	.	MAF_INRAE=20.0;MAF_USDA=25.882
NC_035097.1	35195427	.	G	T	.	.	MAF_INRAE=37.975;MAF_USDA=12.353
NC_035097.1	35195459	.	G	A	.	.	MAF_INRAE=37.342;MAF_USDA=12.353
NC_035097.1	35195544	.	G	T	.	.	MAF_INRAE=37.342;MAF_USDA=11.765
NC_035097.1	35195608	.	C	A	.	.	MAF_USDA=1.639
NC_035097.1	35195631	.	T	A	.	.	MAF_INRAE=37.975;MAF_USDA=12.353
NC_035097.1	35195661	.	T	C	.	.	MAF_INRAE=25.316;MAF_USDA=7.059
NC_035097.1	35195721	.	A	G	.	.	MAF_INRAE=37.342;MAF_USDA=32.941
NC_035097.1	35195789	.	T	G	.	.	MAF_USDA=7.377
NC_035097.1	35195802	.	C	A	.	.	MAF_USDA=4.118
NC_035097.1	35195808	.	T	A	.	.	MAF_INRAE=8.861;MAF_USDA=20.0
NC_035097.1	35195818	.	G	T	.	.	MAF_INRAE=25.949;MAF_USDA=33.529
NC_035097.1	35195824	.	G	T	.	.	MAF_INRAE=20.833;MAF_USDA=12.941
NC_035097.1	35195832	.	A	G	.	.	MAF_INRAE=17.089;MAF_USDA=12.941
NC_035097.1	35195840	.	G	A	.	.	MAF_INRAE=17.089;MAF_USDA=21.176
NC_035097.1	35195841	.	A	T	.	.	MAF_INRAE=24.167;MAF_USDA=35.294
NC_035097.1	35195998	.	G	T	.	.	MAF_USDA=1.639
NC_035097.1	35196017	.	T	G	.	.	MAF_USDA=1.765
NC_035097.1	35196046	.	G	A	.	.	MAF_USDA=2.083
NC_035097.1	35196055	.	C	T	.	.	MAF_USDA=2.459
NC_035097.1	35196145	.	A	T	.	.	MAF_INRAE=18.987;MAF_USDA=21.176
NC_035097.1	35196164	.	C	G	.	.	MAF_USDA=1.639
NC_035097.1	35196279	.	G	T	.	.	MAF_INRAE=2.5;MAF_USDA=3.279
NC_035097.1	35196302	.	C	A	.	.	MAF_INRAE=10.526;MAF_USDA=3.279
NC_035097.1	35196309	.	C	A	.	.	MAF_INRAE=18.333;MAF_USDA=10.0
NC_035097.1	35196317	.	G	A	.	.	MAF_INRAE=25.949;MAF_USDA=20.588
NC_035097.1	35196330	.	T	G	.	.	MAF_USDA=3.279
NC_035097.1	35196443	.	C	G	.	.	MAF_USDA=8.235
NC_035097.1	35196516	.	A	C	.	.	MAF_INRAE=20.833;MAF_USDA=8.824
NC_035097.1	35196519	.	T	G	.	.	MAF_INRAE=28.481;MAF_USDA=5.882
NC_035097.1	35196524	.	A	T	.	.	MAF_INRAE=2.5;MAF_USDA=6.557
NC_035097.1	35196582	.	G	T	.	.	MAF_INRAE=1.667;MAF_USDA=16.393
NC_035097.1	35196625	.	A	T	.	.	MAF_INRAE=2.5;MAF_USDA=11.475
NC_035097.1	35196628	.	G	T	.	.	MAF_USDA=1.639
NC_035097.1	35196678	.	A	C	.	.	MAF_INRAE=9.494;MAF_USDA=14.706
NC_035097.1	35196739	.	C	T	.	.	MAF_USDA=2.459
NC_035097.1	35196851	.	A	G	.	.	MAF_USDA=22.917
NC_035097.1	35196858	.	T	A	.	.	MAF_USDA=2.083
NC_035097.1	35196877	.	C	T	.	.	MAF_INRAE=43.038;MAF_USDA=20.588
NC_035097.1	35196898	.	G	A	.	.	MAF_USDA=1.639
NC_035097.1	35196904	.	A	C	.	.	MAF_INRAE=2.5
NC_035097.1	35196954	.	C	A	.	.	MAF_INRAE=2.5;MAF_USDA=3.279
NC_035097.1	35197035	.	G	T	.	.	MAF_USDA=4.918
NC_035097.1	35197036	.	A	C	.	.	MAF_USDA=4.098
NC_035097.1	35197050	.	G	A	.	.	MAF_INRAE=10.759;MAF_USDA=21.176
NC_035097.1	35197100	.	C	T	.	.	MAF_INRAE=31.646;MAF_USDA=36.471
NC_035097.1	35197135	.	T	A	.	.	MAF_INRAE=10.759;MAF_USDA=16.471
NC_035097.1	35197213	.	T	G	.	.	MAF_USDA=9.016
NC_035097.1	35197273	.	G	A	.	.	MAF_USDA=2.459
NC_035097.1	35197308	.	T	A	.	.	MAF_USDA=9.016
NC_035097.1	35197337	.	T	A	.	.	MAF_INRAE=25.316;MAF_USDA=14.118
NC_035097.1	35197339	.	C	A	.	.	MAF_INRAE=30.833;MAF_USDA=47.059
NC_035097.1	35197347	.	T	G	.	.	MAF_INRAE=37.975;MAF_USDA=11.765
NC_035097.1	35197348	.	C	A	.	.	MAF_INRAE=45.0;MAF_USDA=18.235
NC_035097.1	35197354	.	T	G	.	.	MAF_INRAE=37.975;MAF_USDA=18.235
NC_035097.1	35197595	.	T	A	.	.	MAF_USDA=1.639
NC_035097.1	35197596	.	A	T	.	.	MAF_USDA=1.639
NC_035097.1	35197605	.	T	G	.	.	MAF_USDA=1.639
NC_035097.1	35197675	.	C	T	.	.	MAF_USDA=4.098
NC_035097.1	35197684	.	G	T	.	.	MAF_USDA=4.098
NC_035097.1	35197734	.	C	G	.	.	MAF_USDA=2.459
NC_035097.1	35197764	.	G	T	.	.	MAF_INRAE=29.747;MAF_USDA=26.471
NC_035097.1	35197825	.	A	G	.	.	MAF_USDA=8.824
NC_035097.1	35197832	.	A	C	.	.	MAF_USDA=4.167
NC_035097.1	35197849	.	A	G	.	.	MAF_USDA=9.412
NC_035097.1	35197854	.	C	A	.	.	MAF_USDA=1.639
NC_035097.1	35197858	.	T	G	.	.	MAF_USDA=1.639
NC_035097.1	35197861	.	T	G	.	.	MAF_USDA=1.639
NC_035097.1	35197862	.	C	A	.	.	MAF_INRAE=2.5;MAF_USDA=2.459
NC_035097.1	35197881	.	G	T	.	.	MAF_USDA=1.639
NC_035097.1	35197884	.	A	G	.	.	MAF_USDA=1.667
NC_035097.1	35197886	.	A	G	.	.	MAF_INRAE=13.291;MAF_USDA=13.095
NC_035097.1	35197925	.	C	T	.	.	MAF_INRAE=2.5;MAF_USDA=2.459
NC_035097.1	35197961	.	T	A	.	.	MAF_USDA=4.918
NC_035097.1	35197979	.	G	T	.	.	MAF_INRAE=12.5;MAF_USDA=11.176
NC_035097.1	35198014	.	T	C	.	.	MAF_INRAE=2.5;MAF_USDA=3.279
NC_035097.1	35198063	.	G	A	.	.	MAF_INRAE=37.975;MAF_USDA=11.176
NC_035097.1	35198073	.	C	T	.	.	MAF_INRAE=25.316;MAF_USDA=6.557
NC_035097.1	35198087	.	T	G	.	.	MAF_INRAE=2.5;MAF_USDA=7.647
NC_035097.1	35198127	.	G	T	.	.	MAF_INRAE=13.291;MAF_USDA=18.235
NC_035097.1	35198167	.	C	T	.	.	MAF_INRAE=13.333;MAF_USDA=11.176
NC_035097.1	35198189	.	G	A	.	.	MAF_INRAE=2.5;MAF_USDA=6.471
NC_035097.1	35198196	.	A	C	.	.	MAF_INRAE=2.5;MAF_USDA=7.059
NC_035097.1	35198390	.	G	A	.	.	MAF_INRAE=13.924;MAF_USDA=20.588
NC_035097.1	35198398	.	G	T	.	.	MAF_INRAE=12.5;MAF_USDA=11.176
NC_035097.1	35198422	.	A	G	.	.	MAF_USDA=7.647
NC_035097.1	35198455	.	G	A	.	.	MAF_INRAE=2.5
NC_035097.1	35198537	.	C	G	.	.	MAF_INRAE=13.333;MAF_USDA=11.176
NC_035097.1	35198638	.	G	A	.	.	MAF_USDA=8.824
NC_035097.1	35198653	.	G	A	.	.	MAF_INRAE=12.025;MAF_USDA=18.824
NC_035097.1	35198659	.	T	C	.	.	MAF_INRAE=12.5;MAF_USDA=17.059
NC_035097.1	35198719	.	G	A	.	.	MAF_INRAE=10.759;MAF_USDA=19.412
NC_035097.1	35198852	.	G	T	.	.	MAF_INRAE=28.481;MAF_USDA=5.882
NC_035097.1	35198871	.	T	C	.	.	MAF_INRAE=12.5;MAF_USDA=12.941
NC_035097.1	35198919	.	G	A	.	.	MAF_INRAE=24.051;MAF_USDA=49.412
NC_035097.1	35198927	.	G	A	.	.	MAF_USDA=3.279
NC_035097.1	35199125	.	C	T	.	.	MAF_USDA=2.459
NC_035097.1	35199153	.	A	G	.	.	MAF_INRAE=8.333;MAF_USDA=33.333
NC_035097.1	35199183	.	C	A	.	.	MAF_USDA=2.459
NC_035097.1	35199185	.	A	G	.	.	MAF_USDA=23.913
NC_035097.1	35199203	.	A	T	.	.	MAF_INRAE=1.667
NC_035097.1	35199241	.	A	T	.	.	MAF_INRAE=48.101;MAF_USDA=47.059
NC_035097.1	35199264	.	T	C	.	.	MAF_USDA=8.235
NC_035097.1	35199272	.	T	G	.	.	MAF_USDA=8.824
NC_035097.1	35199276	.	T	G	.	.	MAF_INRAE=11.667;MAF_USDA=6.471
NC_035097.1	35199307	.	C	T	.	.	MAF_INRAE=25.316;MAF_USDA=2.083
NC_035097.1	35199313	.	G	C	.	.	MAF_INRAE=12.5;MAF_USDA=4.118
NC_035097.1	35199345	.	T	C	.	.	MAF_INRAE=37.342;MAF_USDA=18.824
NC_035097.1	35199349	.	G	A	.	.	MAF_INRAE=2.5;MAF_USDA=9.036
NC_035097.1	35199359	.	A	C	.	.	MAF_USDA=1.639
NC_035097.1	35199491	.	C	T	.	.	MAF_USDA=4.706
NC_035097.1	35199502	.	C	T	.	.	MAF_USDA=14.583
NC_035097.1	35199534	.	G	A	.	.	MAF_USDA=14.583
NC_035097.1	35199631	.	A	T	.	.	MAF_USDA=8.197
NC_035097.1	35199642	.	G	T	.	.	MAF_INRAE=29.747;MAF_USDA=34.706
NC_035097.1	35199645	.	C	T	.	.	MAF_INRAE=13.333;MAF_USDA=16.471
NC_035097.1	35199649	.	A	T	.	.	MAF_INRAE=7.5
NC_035097.1	35199655	.	A	C	.	.	MAF_USDA=1.765
NC_035097.1	35199685	.	A	G	.	.	MAF_INRAE=18.987;MAF_USDA=13.115
NC_035097.1	35199776	.	C	A	.	.	MAF_INRAE=10.833
NC_035097.1	35199847	.	A	T	.	.	MAF_INRAE=46.667;MAF_USDA=43.452
NC_035097.1	35199916	.	A	T	.	.	MAF_INRAE=2.5;MAF_USDA=35.294
NC_035097.1	35199917	.	G	C	.	.	MAF_INRAE=19.167;MAF_USDA=21.176
NC_035097.1	35199925	.	T	G	.	.	MAF_INRAE=15.789;MAF_USDA=5.294
NC_035097.1	35199930	.	G	C	.	.	MAF_USDA=15.217
NC_035097.1	35199935	.	T	G	.	.	MAF_INRAE=6.667;MAF_USDA=14.118
NC_035097.1	35200205	.	A	G	.	.	MAF_INRAE=19.62;MAF_USDA=48.214
NC_035097.1	35200302	.	T	C	.	.	MAF_INRAE=37.975;MAF_USDA=11.176
NC_035097.1	35200392	.	C	A	.	.	MAF_USDA=6.471
NC_035097.1	35200403	.	G	A	.	.	MAF_INRAE=18.354;MAF_USDA=37.059
NC_035097.1	35200526	.	G	A	.	.	MAF_INRAE=13.333;MAF_USDA=10.588
NC_035097.1	35200607	.	C	A	.	.	MAF_USDA=2.083
NC_035097.1	35200799	.	A	G	.	.	MAF_INRAE=43.671;MAF_USDA=32.941
NC_035097.1	35201108	.	A	G	.	.	MAF_USDA=7.647
NC_035097.1	35201131	.	G	A	.	.	MAF_USDA=5.738
NC_035097.1	35201157	.	A	G	.	.	MAF_USDA=2.459
NC_035097.1	35201179	.	C	T	.	.	MAF_USDA=3.529
NC_035097.1	35201315	.	C	G	.	.	MAF_INRAE=32.911
NC_035097.1	35201469	.	G	A	.	.	MAF_INRAE=12.658;MAF_USDA=30.588
NC_035097.1	35201506	.	A	G	.	.	MAF_USDA=5.738
NC_035097.1	35201539	.	T	A	.	.	MAF_USDA=1.639
NC_035097.1	35201540	.	C	G	.	.	MAF_INRAE=36.709;MAF_USDA=14.583
NC_035097.1	35201648	.	G	A	.	.	MAF_USDA=3.279
NC_035097.1	35201792	.	G	T	.	.	MAF_INRAE=38.608;MAF_USDA=12.353
NC_035097.1	35201900	.	T	A	.	.	MAF_USDA=3.529
NC_035097.1	35201936	.	T	A	.	.	MAF_USDA=1.639
NC_035097.1	35202110	.	C	A	.	.	MAF_INRAE=31.013;MAF_USDA=2.083
NC_035097.1	35202139	.	C	A	.	.	MAF_USDA=5.738
NC_035097.1	35202171	.	C	A	.	.	MAF_INRAE=13.291;MAF_USDA=42.353
NC_035097.1	35202275	.	G	T	.	.	MAF_USDA=20.238
NC_035097.1	35202326	.	T	C	.	.	MAF_USDA=42.941
NC_035097.1	35202990	.	T	C	.	.	MAF_USDA=14.583
NC_035097.1	35203042	.	C	T	.	.	MAF_INRAE=47.368;MAF_USDA=20.588
NC_035097.1	35203088	.	C	A	.	.	MAF_USDA=3.279
NC_035097.1	35203225	.	G	A	.	.	MAF_USDA=14.583
NC_035097.1	35203249	.	G	C	.	.	MAF_USDA=10.656
NC_035097.1	35203251	.	G	T	.	.	MAF_INRAE=32.5;MAF_USDA=8.333
NC_035097.1	35203273	.	A	T	.	.	MAF_INRAE=37.975;MAF_USDA=46.471
NC_035097.1	35203518	.	A	G	.	.	MAF_USDA=8.197
NC_035097.1	35203557	.	G	T	.	.	MAF_INRAE=31.013;MAF_USDA=1.176
NC_035097.1	35203593	.	T	A	.	.	MAF_INRAE=2.5
NC_035097.1	35203594	.	G	A	.	.	MAF_USDA=1.176
NC_035097.1	35203686	.	C	T	.	.	MAF_USDA=20.588
NC_035097.1	35203729	.	G	A	.	.	MAF_INRAE=12.025
NC_035097.1	35203747	.	C	T	.	.	MAF_USDA=21.311
NC_035097.1	35203781	.	A	G	.	.	MAF_USDA=21.176
NC_035097.1	35203837	.	C	A	.	.	MAF_INRAE=28.481;MAF_USDA=5.882
NC_035097.1	35203860	.	G	C	.	.	MAF_USDA=32.941
NC_035097.1	35203863	.	A	C	.	.	MAF_INRAE=36.709;MAF_USDA=10.0
NC_035097.1	35203960	.	T	C	.	.	MAF_USDA=9.836
NC_035097.1	35204054	.	C	A	.	.	MAF_USDA=5.738
NC_035097.1	35204065	.	C	A	.	.	MAF_INRAE=24.051;MAF_USDA=28.235
NC_035097.1	35204085	.	G	A	.	.	MAF_INRAE=37.975;MAF_USDA=11.765
NC_035097.1	35204210	.	T	G	.	.	MAF_USDA=1.765
NC_035097.1	35204215	.	C	T	.	.	MAF_INRAE=13.291;MAF_USDA=44.118
NC_035097.1	35204253	.	C	G	.	.	MAF_USDA=4.706
NC_035097.1	35204263	.	T	C	.	.	MAF_USDA=5.738
NC_035097.1	35204341	.	T	A	.	.	MAF_USDA=1.639
NC_035097.1	35204377	.	A	G	.	.	MAF_INRAE=11.667;MAF_USDA=10.588
NC_035097.1	35204448	.	A	C	.	.	MAF_USDA=16.667
NC_035097.1	35204594	.	A	T	.	.	MAF_USDA=2.083
NC_035097.1	35204595	.	C	G	.	.	MAF_USDA=1.205
NC_035097.1	35204597	.	C	G	.	.	MAF_USDA=1.205
NC_035097.1	35204679	.	C	A	.	.	MAF_USDA=22.917
NC_035097.1	35204719	.	A	G	.	.	MAF_INRAE=39.241;MAF_USDA=17.647
NC_035097.1	35204787	.	C	A	.	.	MAF_USDA=2.083
NC_035097.1	35204800	.	C	T	.	.	MAF_INRAE=37.975;MAF_USDA=12.941
NC_035097.1	35204821	.	G	T	.	.	MAF_USDA=5.294
NC_035097.1	35204834	.	C	G	.	.	MAF_USDA=16.393
NC_035097.1	35204945	.	G	C	.	.	MAF_INRAE=15.789;MAF_USDA=42.353
NC_035097.1	35205019	.	C	T	.	.	MAF_USDA=3.529
NC_035097.1	35205027	.	G	A	.	.	MAF_USDA=20.588
NC_035097.1	35205033	.	G	T	.	.	MAF_USDA=3.529
NC_035097.1	35205088	.	C	T	.	.	MAF_USDA=1.176
NC_035097.1	35205117	.	C	T	.	.	MAF_USDA=3.279
NC_035097.1	35205124	.	A	G	.	.	MAF_USDA=5.738
NC_035097.1	35205226	.	G	T	.	.	MAF_INRAE=24.684;MAF_USDA=31.765
NC_035097.1	35205322	.	G	A	.	.	MAF_INRAE=15.789;MAF_USDA=19.412
NC_035097.1	35205334	.	C	T	.	.	MAF_USDA=4.167
NC_035097.1	35205482	.	A	G	.	.	MAF_INRAE=10.526;MAF_USDA=9.016
NC_035097.1	35205493	.	T	C	.	.	MAF_INRAE=13.924
NC_035097.1	35205687	.	T	A	.	.	MAF_USDA=7.059
NC_035097.1	35205736	.	G	C	.	.	MAF_USDA=4.918
NC_035097.1	35205802	.	G	A	.	.	MAF_INRAE=37.975;MAF_USDA=21.765
NC_035097.1	35205806	.	C	A	.	.	MAF_INRAE=45.0;MAF_USDA=15.294
NC_035097.1	35206057	.	C	G	.	.	MAF_USDA=5.738
NC_035097.1	35206069	.	C	T	.	.	MAF_USDA=4.918
NC_035097.1	35206125	.	A	T	.	.	MAF_INRAE=10.759;MAF_USDA=11.176
NC_035097.1	35206145	.	A	G	.	.	MAF_INRAE=44.937;MAF_USDA=41.765
NC_035097.1	35206201	.	G	T	.	.	MAF_USDA=1.639
NC_035097.1	35206285	.	A	G	.	.	MAF_USDA=1.639
NC_035097.1	35206287	.	C	A	.	.	MAF_INRAE=5.696;MAF_USDA=14.706
NC_035097.1	35206311	.	G	C	.	.	MAF_USDA=1.639
NC_035097.1	35206592	.	G	A	.	.	MAF_USDA=18.033
NC_035097.1	35206661	.	G	T	.	.	MAF_USDA=1.639
NC_035097.1	35206696	.	C	T	.	.	MAF_INRAE=10.526;MAF_USDA=8.197
NC_035097.1	35206753	.	G	A	.	.	MAF_INRAE=13.291;MAF_USDA=22.917
NC_035097.1	35206808	.	T	C	.	.	MAF_INRAE=4.167
NC_035097.1	35206865	.	A	C	.	.	MAF_USDA=6.557
NC_035097.1	35206878	.	A	T	.	.	MAF_USDA=4.918
NC_035097.1	35206883	.	T	G	.	.	MAF_USDA=5.738
NC_035097.1	35206887	.	A	G	.	.	MAF_USDA=5.738
NC_035097.1	35206888	.	T	A	.	.	MAF_USDA=4.706
NC_035097.1	35206890	.	C	G	.	.	MAF_USDA=4.918
NC_035097.1	35206893	.	C	T	.	.	MAF_USDA=4.918
NC_035097.1	35206898	.	T	A	.	.	MAF_USDA=4.918
NC_035097.1	35206899	.	A	G	.	.	MAF_USDA=4.098
NC_035097.1	35206907	.	G	A	.	.	MAF_USDA=5.738
NC_035097.1	35206939	.	A	G	.	.	MAF_USDA=4.098
NC_035097.1	35207008	.	C	T	.	.	MAF_USDA=3.333
NC_035097.1	35207011	.	C	T	.	.	MAF_USDA=10.714
NC_035097.1	35207279	.	T	C	.	.	MAF_USDA=1.639
NC_035097.1	35207362	.	T	C	.	.	MAF_USDA=4.706
NC_035097.1	35207365	.	T	C	.	.	MAF_INRAE=6.329;MAF_USDA=10.588
NC_035097.1	35207585	.	A	G	.	.	MAF_USDA=15.833
NC_035097.1	35207595	.	C	A	.	.	MAF_INRAE=37.342;MAF_USDA=17.262
NC_035097.1	35207614	.	C	T	.	.	MAF_USDA=4.167
NC_035097.1	35207737	.	A	C	.	.	MAF_USDA=6.024
NC_035097.1	35207817	.	A	T	.	.	MAF_USDA=17.47
NC_035097.1	35207845	.	G	T	.	.	MAF_USDA=2.459
NC_035097.1	35207990	.	T	G	.	.	MAF_INRAE=31.646;MAF_USDA=9.836
NC_035097.1	35208196	.	A	T	.	.	MAF_INRAE=6.329;MAF_USDA=10.588
NC_035097.1	35208241	.	C	G	.	.	MAF_USDA=5.882
NC_035097.1	35208244	.	C	A	.	.	MAF_USDA=4.918
NC_035097.1	35208260	.	T	G	.	.	MAF_USDA=10.588
NC_035097.1	35208351	.	T	A	.	.	MAF_USDA=3.279
NC_035097.1	35208358	.	G	T	.	.	MAF_USDA=12.5
NC_035097.1	35208394	.	C	A	.	.	MAF_INRAE=13.291;MAF_USDA=42.941
NC_035097.1	35208431	.	T	C	.	.	MAF_USDA=11.765
NC_035097.1	35208493	.	G	C	.	.	MAF_INRAE=31.013;MAF_USDA=6.557
NC_035097.1	35208504	.	T	C	.	.	MAF_INRAE=13.924;MAF_USDA=27.059
NC_035097.1	35208580	.	A	G	.	.	MAF_USDA=3.279
NC_035097.1	35208660	.	A	G	.	.	MAF_USDA=12.353
NC_035097.1	35208785	.	T	C	.	.	MAF_USDA=14.118
NC_035097.1	35208792	.	C	T	.	.	MAF_INRAE=48.734;MAF_USDA=22.941
NC_035097.1	35208818	.	C	A	.	.	MAF_USDA=12.941
NC_035097.1	35208834	.	C	T	.	.	MAF_USDA=9.836
NC_035097.1	35208932	.	C	A	.	.	MAF_INRAE=10.526;MAF_USDA=4.098
NC_035097.1	35208959	.	C	T	.	.	MAF_INRAE=48.734;MAF_USDA=24.118
NC_035097.1	35209068	.	C	A	.	.	MAF_USDA=1.639
NC_035097.1	35209071	.	G	A	.	.	MAF_USDA=1.639
NC_035097.1	35209143	.	G	A	.	.	MAF_INRAE=48.734;MAF_USDA=22.619
NC_035097.1	35209168	.	C	T	.	.	MAF_USDA=13.529
NC_035097.1	35209230	.	C	T	.	.	MAF_INRAE=6.329;MAF_USDA=10.588
NC_035097.1	35209255	.	C	G	.	.	MAF_USDA=14.706
NC_035097.1	35209350	.	T	C	.	.	MAF_USDA=4.762
NC_035097.1	35209707	.	G	C	.	.	MAF_USDA=12.5
NC_035097.1	35209723	.	G	T	.	.	MAF_INRAE=10.526;MAF_USDA=3.279
NC_035097.1	35209817	.	A	G	.	.	MAF_USDA=11.765
NC_035097.1	35209845	.	C	T	.	.	MAF_INRAE=48.734;MAF_USDA=22.941
NC_035097.1	35209914	.	T	A	.	.	MAF_USDA=4.167
NC_035097.1	35209954	.	T	G	.	.	MAF_USDA=4.098
NC_035097.1	35210021	.	C	T	.	.	MAF_USDA=5.738
NC_035097.1	35210121	.	A	G	.	.	MAF_USDA=11.765
NC_035097.1	35210124	.	A	G	.	.	MAF_USDA=11.765
NC_035097.1	35210206	.	G	A	.	.	MAF_INRAE=13.924;MAF_USDA=13.529
NC_035097.1	35210216	.	C	T	.	.	MAF_INRAE=6.329;MAF_USDA=22.353
NC_035097.1	35210264	.	A	G	.	.	MAF_USDA=1.639
NC_035097.1	35210372	.	C	A	.	.	MAF_INRAE=36.709;MAF_USDA=48.235
NC_035097.1	35210407	.	A	G	.	.	MAF_INRAE=31.579
NC_035097.1	35210584	.	G	T	.	.	MAF_USDA=11.176
NC_035097.1	35210589	.	T	A	.	.	MAF_INRAE=5.063;MAF_USDA=12.353
NC_035097.1	35210672	.	T	C	.	.	MAF_USDA=4.098
NC_035097.1	35210678	.	G	T	.	.	MAF_USDA=7.059
NC_035097.1	35210693	.	G	A	.	.	MAF_USDA=4.167
NC_035097.1	35210701	.	G	A	.	.	MAF_USDA=7.738
NC_035097.1	35210804	.	A	C	.	.	MAF_INRAE=10.526;MAF_USDA=3.279
NC_035097.1	35210847	.	G	A	.	.	MAF_USDA=3.279
NC_035097.1	35210904	.	G	T	.	.	MAF_USDA=3.529
NC_035097.1	35210979	.	A	T	.	.	MAF_INRAE=15.789;MAF_USDA=12.353
NC_035097.1	35210988	.	T	C	.	.	MAF_USDA=3.279
NC_035097.1	35211038	.	T	A	.	.	MAF_USDA=12.5
NC_035097.1	35211044	.	C	A	.	.	MAF_USDA=2.459
NC_035097.1	35211063	.	A	G	.	.	MAF_USDA=2.459
NC_035097.1	35211177	.	T	C	.	.	MAF_INRAE=14.557;MAF_USDA=31.176
NC_035097.1	35211279	.	C	T	.	.	MAF_USDA=4.098
NC_035097.1	35211356	.	C	T	.	.	MAF_USDA=2.083
NC_035097.1	35211413	.	G	T	.	.	MAF_USDA=1.639
NC_035097.1	35211474	.	C	A	.	.	MAF_USDA=4.706
NC_035097.1	35211537	.	G	A	.	.	MAF_USDA=5.882
NC_035097.1	35211576	.	T	G	.	.	MAF_USDA=1.639
NC_035097.1	35211582	.	T	A	.	.	MAF_INRAE=43.333
NC_035097.1	35211592	.	T	A	.	.	MAF_USDA=16.667
NC_035097.1	35211593	.	C	T	.	.	MAF_USDA=16.667
NC_035097.1	35211657	.	A	G	.	.	MAF_USDA=4.098
NC_035097.1	35211678	.	T	C	.	.	MAF_USDA=11.176
NC_035097.1	35211732	.	A	T	.	.	MAF_USDA=3.279
NC_035097.1	35211755	.	G	A	.	.	MAF_USDA=4.918
NC_035097.1	35211863	.	G	A	.	.	MAF_USDA=8.824
NC_035097.1	35211988	.	T	A	.	.	MAF_USDA=1.639
NC_035097.1	35212154	.	T	C	.	.	MAF_USDA=5.294
NC_035097.1	35212410	.	G	C	.	.	MAF_USDA=8.197
NC_035097.1	35212481	.	C	T	.	.	MAF_USDA=4.918
NC_035097.1	35212482	.	G	C	.	.	MAF_USDA=7.059
NC_035097.1	35212507	.	T	C	.	.	MAF_USDA=4.098
NC_035097.1	35212512	.	G	A	.	.	MAF_INRAE=48.734;MAF_USDA=22.941
NC_035097.1	35212560	.	C	T	.	.	MAF_INRAE=44.304;MAF_USDA=21.176
NC_035097.1	35212658	.	C	T	.	.	MAF_INRAE=37.342;MAF_USDA=14.118
NC_035097.1	35212672	.	A	G	.	.	MAF_USDA=3.279
NC_035097.1	35212690	.	G	T	.	.	MAF_USDA=8.333
NC_035097.1	35212692	.	T	G	.	.	MAF_USDA=22.917
NC_035097.1	35212713	.	G	C	.	.	MAF_USDA=1.639
NC_035097.1	35212717	.	G	A	.	.	MAF_INRAE=6.329;MAF_USDA=4.167
NC_035097.1	35212748	.	C	T	.	.	MAF_USDA=4.706
NC_035097.1	35212860	.	C	T	.	.	MAF_USDA=1.639
NC_035097.1	35212879	.	A	T	.	.	MAF_USDA=4.098
NC_035097.1	35212883	.	T	A	.	.	MAF_USDA=1.639
NC_035097.1	35212910	.	C	T	.	.	MAF_USDA=1.639
NC_035097.1	35212987	.	T	C	.	.	MAF_USDA=10.417
NC_035097.1	35213058	.	G	A	.	.	MAF_USDA=12.5
NC_035097.1	35213098	.	G	A	.	.	MAF_INRAE=43.671;MAF_USDA=25.0
NC_035097.1	35213099	.	G	A	.	.	MAF_INRAE=42.5;MAF_USDA=25.0
NC_035097.1	35213135	.	G	A	.	.	MAF_USDA=17.647
NC_035097.1	35213160	.	A	G	.	.	MAF_INRAE=45.57;MAF_USDA=31.765
NC_035097.1	35213266	.	G	T	.	.	MAF_USDA=14.754
NC_035097.1	35213278	.	C	G	.	.	MAF_USDA=2.083
NC_035097.1	35213304	.	T	G	.	.	MAF_USDA=3.333
NC_035097.1	35213483	.	C	A	.	.	MAF_INRAE=37.975;MAF_USDA=11.765
NC_035097.1	35213502	.	A	G	.	.	MAF_USDA=2.459
NC_035097.1	35213505	.	G	A	.	.	MAF_USDA=1.639
NC_035097.1	35213542	.	C	G	.	.	MAF_USDA=15.882
NC_035097.1	35213543	.	G	A	.	.	MAF_USDA=9.836
NC_035097.1	35213544	.	G	A	.	.	MAF_USDA=9.836
NC_035097.1	35213545	.	A	G	.	.	MAF_USDA=2.459
NC_035097.1	35213804	.	C	T	.	.	MAF_USDA=4.098
NC_035097.1	35213850	.	T	G	.	.	MAF_USDA=17.213
NC_035097.1	35213922	.	C	T	.	.	MAF_USDA=12.712
NC_035097.1	35213933	.	A	T	.	.	MAF_USDA=4.167
NC_035097.1	35213946	.	C	G	.	.	MAF_USDA=3.333
NC_035097.1	35213976	.	T	C	.	.	MAF_USDA=12.5
NC_035097.1	35214108	.	G	T	.	.	MAF_USDA=11.765
NC_035097.1	35214113	.	A	G	.	.	MAF_USDA=4.706
NC_035097.1	35214116	.	A	G	.	.	MAF_USDA=4.706
NC_035097.1	35214297	.	G	T	.	.	MAF_USDA=4.706
NC_035097.1	35214517	.	G	A	.	.	MAF_USDA=4.118
NC_035097.1	35214523	.	C	T	.	.	MAF_USDA=2.353
NC_035097.1	35214633	.	A	T	.	.	MAF_USDA=3.39
NC_035097.1	35214691	.	C	T	.	.	MAF_USDA=27.083
NC_035097.1	35215346	.	C	A	.	.	MAF_USDA=2.5
NC_035097.1	35215367	.	A	G	.	.	MAF_USDA=4.098
NC_035097.1	35215544	.	T	G	.	.	MAF_INRAE=44.937;MAF_USDA=29.412
NC_035097.1	35215615	.	T	C	.	.	MAF_USDA=12.5
NC_035097.1	35215667	.	A	C	.	.	MAF_USDA=5.294
NC_035097.1	35215694	.	C	T	.	.	MAF_USDA=4.118
NC_035097.1	35215802	.	T	A	.	.	MAF_USDA=4.118
NC_035097.1	35215841	.	C	T	.	.	MAF_USDA=9.412
NC_035097.1	35215911	.	T	A	.	.	MAF_USDA=2.941
NC_035097.1	35215958	.	G	C	.	.	MAF_USDA=9.836
NC_035097.1	35216033	.	T	C	.	.	MAF_INRAE=15.789;MAF_USDA=14.706
NC_035097.1	35216708	.	G	A	.	.	MAF_USDA=16.471
NC_035097.1	35216739	.	T	A	.	.	MAF_INRAE=15.789;MAF_USDA=4.167
NC_035097.1	35216765	.	C	T	.	.	MAF_USDA=1.639
NC_035097.1	35216967	.	C	T	.	.	MAF_USDA=10.119
NC_035097.1	35217064	.	T	G	.	.	MAF_USDA=1.639
NC_035097.1	35217077	.	C	T	.	.	MAF_USDA=12.5
NC_035097.1	35217191	.	C	T	.	.	MAF_USDA=2.941
NC_035097.1	35217196	.	T	G	.	.	MAF_USDA=1.639
NC_035097.1	35217551	.	G	A	.	.	MAF_USDA=3.279
NC_035097.1	35217625	.	T	A	.	.	MAF_INRAE=31.013;MAF_USDA=15.882
NC_035097.1	35217662	.	G	A	.	.	MAF_USDA=4.118
NC_035097.1	35217667	.	G	A	.	.	MAF_INRAE=14.167;MAF_USDA=5.882
NC_035097.1	35217718	.	C	A	.	.	MAF_INRAE=27.215;MAF_USDA=6.471
NC_035097.1	35217734	.	T	C	.	.	MAF_USDA=1.667
NC_035097.1	35217775	.	T	C	.	.	MAF_INRAE=42.405;MAF_USDA=26.471
NC_035097.1	35217776	.	G	A	.	.	MAF_USDA=10.588
NC_035097.1	35217821	.	T	C	.	.	MAF_USDA=4.118
NC_035097.1	35217841	.	T	C	.	.	MAF_INRAE=31.646
NC_035097.1	35217856	.	C	T	.	.	MAF_INRAE=31.646;MAF_USDA=10.0
NC_035097.1	35217869	.	G	A	.	.	MAF_USDA=4.118
NC_035097.1	35217902	.	G	T	.	.	MAF_USDA=12.5
NC_035097.1	35217933	.	G	A	.	.	MAF_INRAE=43.038;MAF_USDA=17.059
NC_035097.1	35218025	.	A	G	.	.	MAF_INRAE=31.579;MAF_USDA=10.656
NC_035097.1	35218063	.	T	C	.	.	MAF_INRAE=29.114;MAF_USDA=11.176
NC_035097.1	35218183	.	C	T	.	.	MAF_USDA=1.639
NC_035097.1	35218187	.	G	A	.	.	MAF_INRAE=10.759;MAF_USDA=11.765
NC_035097.1	35218190	.	G	T	.	.	MAF_USDA=1.639
NC_035097.1	35218266	.	T	A	.	.	MAF_USDA=2.459
NC_035097.1	35218301	.	G	A	.	.	MAF_INRAE=29.114;MAF_USDA=11.176
NC_035097.1	35218424	.	G	A	.	.	MAF_USDA=2.459
NC_035097.1	35218469	.	T	C	.	.	MAF_INRAE=41.772;MAF_USDA=32.941
NC_035097.1	35218473	.	T	A	.	.	MAF_INRAE=38.333;MAF_USDA=32.941
NC_035097.1	35218481	.	A	C	.	.	MAF_USDA=1.639
NC_035097.1	35218512	.	A	G	.	.	MAF_INRAE=41.772;MAF_USDA=24.118
NC_035097.1	35218552	.	A	G	.	.	MAF_USDA=1.639
NC_035097.1	35218638	.	C	A	.	.	MAF_USDA=2.459
NC_035097.1	35218647	.	C	T	.	.	MAF_INRAE=27.215;MAF_USDA=10.417
NC_035097.1	35218651	.	T	C	.	.	MAF_INRAE=39.167;MAF_USDA=20.588
NC_035097.1	35218707	.	A	T	.	.	MAF_USDA=2.459
NC_035097.1	35219086	.	C	A	.	.	MAF_USDA=3.529
NC_035097.1	35219111	.	C	A	.	.	MAF_USDA=2.459
NC_035097.1	35219159	.	A	G	.	.	MAF_USDA=2.459
NC_035097.1	35219231	.	T	G	.	.	MAF_USDA=6.548
NC_035097.1	35219270	.	G	T	.	.	MAF_USDA=10.417
NC_035097.1	35219279	.	C	T	.	.	MAF_USDA=12.5
NC_035097.1	35219333	.	T	G	.	.	MAF_USDA=1.639
NC_035097.1	35219337	.	G	A	.	.	MAF_USDA=10.588
NC_035097.1	35219559	.	C	T	.	.	MAF_USDA=12.353
NC_035097.1	35219624	.	G	C	.	.	MAF_USDA=4.167
NC_035097.1	35219638	.	A	T	.	.	MAF_INRAE=28.333
NC_035097.1	35219802	.	C	T	.	.	MAF_USDA=1.639
NC_035097.1	35219855	.	G	T	.	.	MAF_USDA=2.459
NC_035097.1	35219879	.	G	T	.	.	MAF_USDA=1.667
NC_035097.1	35219909	.	T	C	.	.	MAF_INRAE=36.842;MAF_USDA=26.22
NC_035097.1	35219918	.	G	A	.	.	MAF_INRAE=15.789;MAF_USDA=13.253
NC_035097.1	35219985	.	A	T	.	.	MAF_INRAE=27.215;MAF_USDA=10.417
NC_035097.1	35220021	.	A	C	.	.	MAF_INRAE=26.582;MAF_USDA=7.143
NC_035097.1	35220025	.	G	T	.	.	MAF_INRAE=35.0;MAF_USDA=48.81
NC_035097.1	35220041	.	A	G	.	.	MAF_INRAE=26.582;MAF_USDA=7.143
NC_035097.1	35220079	.	G	A	.	.	MAF_USDA=4.918
NC_035097.1	35220084	.	A	T	.	.	MAF_INRAE=13.924;MAF_USDA=7.647
NC_035097.1	35220104	.	G	T	.	.	MAF_INRAE=13.924
NC_035097.1	35220121	.	T	C	.	.	MAF_INRAE=14.557;MAF_USDA=24.706
NC_035097.1	35220129	.	G	A	.	.	MAF_INRAE=37.342;MAF_USDA=15.882
NC_035097.1	35220159	.	A	G	.	.	MAF_USDA=8.824
NC_035097.1	35220180	.	A	G	.	.	MAF_USDA=1.639
NC_035097.1	35220198	.	T	C	.	.	MAF_INRAE=27.848;MAF_USDA=7.059
NC_035097.1	35220315	.	C	G	.	.	MAF_INRAE=42.405;MAF_USDA=15.882
NC_035097.1	35220354	.	G	T	.	.	MAF_INRAE=28.481;MAF_USDA=8.333
NC_035097.1	35220430	.	G	T	.	.	MAF_INRAE=13.333;MAF_USDA=11.176
NC_035097.1	35220559	.	G	A	.	.	MAF_INRAE=14.557;MAF_USDA=40.588
NC_035097.1	35220573	.	A	C	.	.	MAF_INRAE=27.848;MAF_USDA=8.235
NC_035097.1	35220617	.	C	A	.	.	MAF_INRAE=27.848;MAF_USDA=8.235
NC_035097.1	35220625	.	T	A	.	.	MAF_USDA=4.167
NC_035097.1	35220643	.	C	T	.	.	MAF_USDA=1.639
NC_035097.1	35220760	.	A	G	.	.	MAF_INRAE=47.468;MAF_USDA=40.588
NC_035097.1	35220765	.	C	T	.	.	MAF_INRAE=2.5
NC_035097.1	35220891	.	A	T	.	.	MAF_INRAE=8.333
NC_035097.1	35220905	.	T	A	.	.	MAF_INRAE=10.0
NC_035097.1	35220921	.	T	C	.	.	MAF_INRAE=12.5;MAF_USDA=12.295
NC_035097.1	35220939	.	A	T	.	.	MAF_INRAE=25.949;MAF_USDA=8.235
NC_035097.1	35220985	.	C	G	.	.	MAF_INRAE=25.0;MAF_USDA=7.647
NC_035097.1	35220987	.	A	G	.	.	MAF_INRAE=37.5;MAF_USDA=43.529
NC_035097.1	35220991	.	C	G	.	.	MAF_INRAE=26.667;MAF_USDA=12.353
NC_035097.1	35221016	.	C	A	.	.	MAF_INRAE=31.667;MAF_USDA=10.588
NC_035097.1	35221035	.	T	G	.	.	MAF_INRAE=27.5
NC_035097.1	35221038	.	A	C	.	.	MAF_INRAE=2.5;MAF_USDA=2.353
NC_035097.1	35221076	.	C	T	.	.	MAF_INRAE=40.0;MAF_USDA=17.647
NC_035097.1	35221079	.	A	T	.	.	MAF_INRAE=40.0;MAF_USDA=18.235
NC_035097.1	35221081	.	C	T	.	.	MAF_INRAE=40.0;MAF_USDA=19.412
NC_035097.1	35221083	.	C	T	.	.	MAF_INRAE=39.167;MAF_USDA=19.412
NC_035097.1	35221086	.	C	T	.	.	MAF_INRAE=4.167;MAF_USDA=4.098
NC_035097.1	35221094	.	G	T	.	.	MAF_INRAE=36.667;MAF_USDA=17.647
NC_035097.1	35221125	.	C	T	.	.	MAF_INRAE=37.5;MAF_USDA=22.941
NC_035097.1	35221173	.	C	T	.	.	MAF_INRAE=33.333;MAF_USDA=20.0
NC_035097.1	35221203	.	A	C	.	.	MAF_INRAE=19.167
NC_035097.1	35221206	.	T	C	.	.	MAF_INRAE=19.167
NC_035097.1	35221221	.	T	C	.	.	MAF_INRAE=12.5;MAF_USDA=2.459
NC_035097.1	35221226	.	G	A	.	.	MAF_INRAE=13.333
NC_035097.1	35221246	.	C	T	.	.	MAF_USDA=4.098
NC_035097.1	35221247	.	G	T	.	.	MAF_INRAE=26.582;MAF_USDA=4.706
NC_035097.1	35221263	.	T	A	.	.	MAF_USDA=5.882
NC_035097.1	35221274	.	A	T	.	.	MAF_INRAE=27.215;MAF_USDA=8.235
NC_035097.1	35221275	.	T	C	.	.	MAF_INRAE=30.833;MAF_USDA=8.235
NC_035097.1	35221316	.	T	A	.	.	MAF_INRAE=25.949;MAF_USDA=7.738
NC_035097.1	35221319	.	A	C	.	.	MAF_INRAE=29.167;MAF_USDA=10.417
NC_035097.1	35221353	.	A	T	.	.	MAF_INRAE=48.101
NC_035097.1	35221355	.	T	G	.	.	MAF_INRAE=41.667
NC_035097.1	35221366	.	T	G	.	.	MAF_INRAE=41.139;MAF_USDA=37.5
NC_035097.1	35221374	.	C	T	.	.	MAF_INRAE=13.333;MAF_USDA=11.176
NC_035097.1	35221380	.	C	G	.	.	MAF_INRAE=12.658;MAF_USDA=17.059
NC_035097.1	35221384	.	A	G	.	.	MAF_INRAE=28.481;MAF_USDA=10.417
NC_035097.1	35221387	.	T	G	.	.	MAF_INRAE=13.333;MAF_USDA=8.333
NC_035097.1	35221396	.	G	A	.	.	MAF_INRAE=29.114;MAF_USDA=7.647
NC_035097.1	35221403	.	C	T	.	.	MAF_INRAE=13.158;MAF_USDA=12.353
NC_035097.1	35221405	.	T	A	.	.	MAF_INRAE=3.333
NC_035097.1	35221414	.	G	T	.	.	MAF_USDA=7.647
NC_035097.1	35221415	.	C	T	.	.	MAF_USDA=8.824
NC_035097.1	35221430	.	C	A	.	.	MAF_INRAE=21.519;MAF_USDA=27.059
NC_035097.1	35221432	.	A	T	.	.	MAF_INRAE=28.481;MAF_USDA=7.647
NC_035097.1	35221437	.	C	T	.	.	MAF_USDA=2.459
NC_035097.1	35221439	.	T	C	.	.	MAF_USDA=3.279
NC_035097.1	35221445	.	C	A	.	.	MAF_INRAE=5.0
NC_035097.1	35221453	.	G	A	.	.	MAF_INRAE=3.333
NC_035097.1	35221479	.	T	C	.	.	MAF_INRAE=22.152;MAF_USDA=15.882
NC_035097.1	35221480	.	T	A	.	.	MAF_INRAE=4.167
NC_035097.1	35221497	.	C	T	.	.	MAF_USDA=2.459
NC_035097.1	35221511	.	A	G	.	.	MAF_INRAE=48.734;MAF_USDA=41.667
NC_035097.1	35221513	.	A	C	.	.	MAF_INRAE=25.833;MAF_USDA=30.0
NC_035097.1	35221545	.	G	T	.	.	MAF_INRAE=47.468;MAF_USDA=37.647
NC_035097.1	35221547	.	G	T	.	.	MAF_USDA=2.459
NC_035097.1	35221580	.	C	A	.	.	MAF_INRAE=31.579;MAF_USDA=38.824
NC_035097.1	35221596	.	T	G	.	.	MAF_INRAE=29.114;MAF_USDA=8.235
NC_035097.1	35221606	.	T	C	.	.	MAF_INRAE=47.468;MAF_USDA=36.471
NC_035097.1	35221662	.	T	C	.	.	MAF_INRAE=25.833;MAF_USDA=15.882
NC_035097.1	35221680	.	T	A	.	.	MAF_INRAE=32.5;MAF_USDA=8.824
NC_035097.1	35221713	.	A	T	.	.	MAF_INRAE=24.051;MAF_USDA=30.0
NC_035097.1	35221717	.	T	C	.	.	MAF_INRAE=26.667;MAF_USDA=30.0
NC_035097.1	35221751	.	A	G	.	.	MAF_INRAE=47.468;MAF_USDA=40.0
NC_035097.1	35221753	.	A	T	.	.	MAF_INRAE=40.833;MAF_USDA=40.0
NC_035097.1	35221957	.	A	C	.	.	MAF_INRAE=11.667;MAF_USDA=25.294
NC_035097.1	35222046	.	A	C	.	.	MAF_INRAE=48.101;MAF_USDA=40.588
NC_035097.1	35222048	.	C	A	.	.	MAF_INRAE=41.667;MAF_USDA=40.588
NC_035097.1	35222060	.	A	G	.	.	MAF_USDA=1.639
NC_035097.1	35222069	.	A	T	.	.	MAF_INRAE=48.101;MAF_USDA=40.588
NC_035097.1	35222084	.	T	A	.	.	MAF_INRAE=28.481;MAF_USDA=8.235
NC_035097.1	35222118	.	A	C	.	.	MAF_INRAE=12.5;MAF_USDA=25.882
NC_035097.1	35222134	.	C	T	.	.	MAF_INRAE=13.333;MAF_USDA=11.176
NC_035097.1	35222158	.	T	A	.	.	MAF_INRAE=13.924;MAF_USDA=6.471
NC_035097.1	35222243	.	G	A	.	.	MAF_USDA=2.459
NC_035097.1	35222393	.	T	A	.	.	MAF_INRAE=13.924;MAF_USDA=6.471
NC_035097.1	35222405	.	G	A	.	.	MAF_INRAE=31.667;MAF_USDA=7.647
NC_035097.1	35222430	.	C	T	.	.	MAF_INRAE=42.405;MAF_USDA=15.294
NC_035097.1	35222508	.	A	T	.	.	MAF_INRAE=41.772;MAF_USDA=14.706
NC_035097.1	35222564	.	A	C	.	.	MAF_INRAE=13.333;MAF_USDA=11.176
NC_035097.1	35222661	.	A	G	.	.	MAF_INRAE=34.177;MAF_USDA=11.176
NC_035097.1	35222679	.	C	G	.	.	MAF_USDA=8.235
NC_035097.1	35222683	.	T	C	.	.	MAF_INRAE=13.291;MAF_USDA=5.882
NC_035097.1	35222684	.	G	A	.	.	MAF_INRAE=12.5;MAF_USDA=5.882
NC_035097.1	35222685	.	T	C	.	.	MAF_INRAE=43.333;MAF_USDA=14.118
NC_035097.1	35222710	.	G	A	.	.	MAF_USDA=8.235
NC_035097.1	35222718	.	G	A	.	.	MAF_INRAE=1.667
NC_035097.1	35222720	.	C	T	.	.	MAF_INRAE=1.667
NC_035097.1	35222729	.	C	T	.	.	MAF_INRAE=1.667
NC_035097.1	35222758	.	C	T	.	.	MAF_INRAE=1.667
NC_035097.1	35222762	.	C	T	.	.	MAF_INRAE=2.5
NC_035097.1	35222812	.	A	G	.	.	MAF_INRAE=2.5
NC_035097.1	35222827	.	T	C	.	.	MAF_INRAE=3.333;MAF_USDA=25.882
NC_035097.1	35222832	.	A	G	.	.	MAF_INRAE=5.0;MAF_USDA=22.951
NC_035097.1	35222836	.	A	C	.	.	MAF_INRAE=4.167;MAF_USDA=26.471
NC_035097.1	35222851	.	G	C	.	.	MAF_INRAE=4.167;MAF_USDA=30.588
NC_035097.1	35222855	.	T	C	.	.	MAF_INRAE=4.167;MAF_USDA=27.059
NC_035097.1	35222856	.	T	C	.	.	MAF_INRAE=4.167;MAF_USDA=22.131
NC_035097.1	35222864	.	A	G	.	.	MAF_INRAE=4.167;MAF_USDA=25.882
NC_035097.1	35222877	.	C	T	.	.	MAF_USDA=1.639
NC_035097.1	35222902	.	T	A	.	.	MAF_INRAE=5.833;MAF_USDA=27.083
NC_035097.1	35222903	.	A	T	.	.	MAF_INRAE=5.833;MAF_USDA=29.167
NC_035097.1	35222918	.	A	C	.	.	MAF_INRAE=13.333
NC_035097.1	35222947	.	G	T	.	.	MAF_INRAE=26.582
NC_035097.1	35222949	.	A	C	.	.	MAF_INRAE=13.924;MAF_USDA=5.882
NC_035097.1	35222955	.	A	C	.	.	MAF_INRAE=1.667
NC_035097.1	35222966	.	G	A	.	.	MAF_INRAE=3.333
NC_035097.1	35222996	.	C	T	.	.	MAF_INRAE=12.5;MAF_USDA=4.918
NC_035097.1	35223076	.	T	C	.	.	MAF_INRAE=27.848;MAF_USDA=7.647
NC_035097.1	35223122	.	C	T	.	.	MAF_INRAE=27.848;MAF_USDA=7.647
NC_035097.1	35223181	.	G	A	.	.	MAF_INRAE=42.405;MAF_USDA=13.529
NC_035097.1	35223192	.	C	T	.	.	MAF_INRAE=27.848;MAF_USDA=7.738
NC_035097.1	35223197	.	C	G	.	.	MAF_USDA=1.765
NC_035097.1	35223295	.	G	C	.	.	MAF_INRAE=12.5;MAF_USDA=5.294
NC_035097.1	35223512	.	T	G	.	.	MAF_USDA=11.176
NC_035097.1	35223547	.	G	A	.	.	MAF_USDA=3.279
NC_035097.1	35223642	.	A	G	.	.	MAF_INRAE=28.481;MAF_USDA=6.557
NC_035097.1	35223664	.	A	C	.	.	MAF_USDA=8.235
NC_035097.1	35223772	.	T	A	.	.	MAF_USDA=5.294
NC_035097.1	35223820	.	T	G	.	.	MAF_USDA=3.279
NC_035097.1	35223830	.	T	G	.	.	MAF_INRAE=48.101;MAF_USDA=42.857
NC_035097.1	35223899	.	G	A	.	.	MAF_INRAE=31.579;MAF_USDA=1.639
NC_035097.1	35223905	.	C	T	.	.	MAF_INRAE=15.789;MAF_USDA=7.647
NC_035097.1	35223906	.	A	G	.	.	MAF_INRAE=28.947;MAF_USDA=1.639
NC_035097.1	35223915	.	G	C	.	.	MAF_USDA=3.279
NC_035097.1	35223921	.	A	T	.	.	MAF_INRAE=10.526;MAF_USDA=8.333
NC_035097.1	35223922	.	C	T	.	.	MAF_USDA=12.5
NC_035097.1	35223923	.	G	A	.	.	MAF_USDA=8.333
NC_035097.1	35223924	.	C	G	.	.	MAF_USDA=10.417
NC_035097.1	35223943	.	CA	CT	.	.	MAF_USDA=43.75
NC_035097.1	35223948	.	A	T	.	.	MAF_USDA=42.262
NC_035097.1	35223953	.	T	C	.	.	MAF_USDA=41.667
NC_035097.1	35223964	.	T	A	.	.	MAF_USDA=14.706
NC_035097.1	35223966	.	C	T	.	.	MAF_INRAE=5.063;MAF_USDA=4.167
NC_035097.1	35223971	.	A	G	.	.	MAF_USDA=14.118
NC_035097.1	35223985	.	A	T	.	.	MAF_USDA=9.016
NC_035097.1	35223986	.	C	T	.	.	MAF_INRAE=31.579;MAF_USDA=2.083
NC_035097.1	35224003	.	G	A	.	.	MAF_INRAE=47.368;MAF_USDA=22.353
NC_035097.1	35224048	.	A	T	.	.	MAF_USDA=5.882
NC_035097.1	35224065	.	C	T	.	.	MAF_USDA=7.059
NC_035097.1	35224074	.	G	C	.	.	MAF_USDA=14.583
NC_035097.1	35224180	.	A	G	.	.	MAF_INRAE=32.911;MAF_USDA=3.012
NC_035097.1	35224191	.	T	G	.	.	MAF_USDA=4.167
NC_035097.1	35224212	.	G	A	.	.	MAF_USDA=2.5
NC_035097.1	35224311	.	G	T	.	.	MAF_USDA=5.738
NC_035097.1	35224347	.	G	A	.	.	MAF_USDA=1.765
NC_035097.1	35224349	.	T	A	.	.	MAF_USDA=10.588
NC_035097.1	35224350	.	A	G	.	.	MAF_USDA=9.016
NC_035097.1	35224516	.	T	C	.	.	MAF_INRAE=28.481;MAF_USDA=48.824
NC_035097.1	35224546	.	T	G	.	.	MAF_INRAE=32.911;MAF_USDA=3.279
NC_035097.1	35224559	.	C	T	.	.	MAF_INRAE=36.842;MAF_USDA=20.0
NC_035097.1	35224686	.	A	C	.	.	MAF_USDA=15.294
NC_035097.1	35224734	.	G	T	.	.	MAF_INRAE=37.975;MAF_USDA=45.882
NC_035097.1	35224765	.	G	A	.	.	MAF_USDA=9.016
NC_035097.1	35224766	.	G	A	.	.	MAF_USDA=7.059
NC_035097.1	35224774	.	A	T	.	.	MAF_USDA=1.639
NC_035097.1	35224854	.	G	C	.	.	MAF_INRAE=2.5
NC_035097.1	35224868	.	C	A	.	.	MAF_INRAE=37.975;MAF_USDA=15.294
NC_035097.1	35224899	.	T	A	.	.	MAF_INRAE=32.911;MAF_USDA=7.377
NC_035097.1	35224919	.	C	T	.	.	MAF_USDA=4.918
NC_035097.1	35224998	.	C	T	.	.	MAF_INRAE=13.291;MAF_USDA=7.647
NC_035097.1	35225066	.	G	A	.	.	MAF_INRAE=32.278;MAF_USDA=1.639
NC_035097.1	35225102	.	G	T	.	.	MAF_USDA=1.765
NC_035097.1	35225104	.	G	T	.	.	MAF_USDA=1.765
NC_035097.1	35225116	.	G	A	.	.	MAF_USDA=14.706
NC_035097.1	35225123	.	T	C	.	.	MAF_USDA=4.098
NC_035097.1	35225124	.	G	A	.	.	MAF_USDA=3.279
NC_035097.1	35225195	.	G	A	.	.	MAF_USDA=4.918
NC_035097.1	35225247	.	G	C	.	.	MAF_USDA=1.765
NC_035097.1	35225289	.	C	T	.	.	MAF_USDA=4.098
NC_035097.1	35225308	.	G	A	.	.	MAF_USDA=2.083
NC_035097.1	35225320	.	G	A	.	.	MAF_USDA=2.083
NC_035097.1	35225355	.	A	G	.	.	MAF_INRAE=13.924;MAF_USDA=5.882
NC_035097.1	35225359	.	C	A	.	.	MAF_USDA=4.098
NC_035097.1	35225367	.	T	C	.	.	MAF_INRAE=2.632;MAF_USDA=8.235
NC_035097.1	35225368	.	G	T	.	.	MAF_INRAE=7.5;MAF_USDA=35.417
NC_035097.1	35225476	.	A	T	.	.	MAF_USDA=3.279
NC_035097.1	35225493	.	T	G	.	.	MAF_INRAE=43.671;MAF_USDA=22.353
NC_035097.1	35225534	.	A	C	.	.	MAF_USDA=6.557
NC_035097.1	35225605	.	T	G	.	.	MAF_INRAE=2.5;MAF_USDA=17.059
NC_035097.1	35225620	.	C	T	.	.	MAF_USDA=10.656
NC_035097.1	35225744	.	A	T	.	.	MAF_INRAE=32.911;MAF_USDA=2.353
NC_035097.1	35225752	.	G	T	.	.	MAF_USDA=4.706
NC_035097.1	35225757	.	T	A	.	.	MAF_INRAE=28.481;MAF_USDA=14.118
NC_035097.1	35225769	.	G	A	.	.	MAF_INRAE=27.215;MAF_USDA=13.529
NC_035097.1	35225770	.	T	A	.	.	MAF_INRAE=26.667;MAF_USDA=18.235
NC_035097.1	35225790	.	G	T	.	.	MAF_USDA=3.279
NC_035097.1	35225791	.	G	A	.	.	MAF_INRAE=28.481;MAF_USDA=25.0
NC_035097.1	35225798	.	A	T	.	.	MAF_USDA=3.279
NC_035097.1	35225808	.	T	C	.	.	MAF_INRAE=15.789;MAF_USDA=13.529
NC_035097.1	35225837	.	C	T	.	.	MAF_USDA=10.656
NC_035097.1	35225849	.	T	G	.	.	MAF_USDA=10.833
NC_035097.1	35225884	.	C	A	.	.	MAF_USDA=10.656
NC_035097.1	35225885	.	A	C	.	.	MAF_USDA=11.475
NC_035097.1	35225963	.	G	T	.	.	MAF_USDA=1.639
NC_035097.1	35226150	.	G	T	.	.	MAF_INRAE=15.789;MAF_USDA=6.471
NC_035097.1	35226235	.	T	C	.	.	MAF_INRAE=14.557;MAF_USDA=24.118
NC_035097.1	35226238	.	T	A	.	.	MAF_INRAE=27.848;MAF_USDA=7.647
NC_035097.1	35226242	.	T	G	.	.	MAF_USDA=4.098
NC_035097.1	35226255	.	G	T	.	.	MAF_USDA=3.279
NC_035097.1	35226258	.	A	T	.	.	MAF_USDA=15.574
NC_035097.1	35226281	.	A	G	.	.	MAF_INRAE=29.114;MAF_USDA=10.0
NC_035097.1	35226286	.	A	C	.	.	MAF_USDA=9.016
NC_035097.1	35226287	.	T	C	.	.	MAF_USDA=9.016
NC_035097.1	35226327	.	A	G	.	.	MAF_INRAE=13.924;MAF_USDA=19.412
NC_035097.1	35226493	.	A	G	.	.	MAF_INRAE=5.833
NC_035097.1	35226497	.	T	G	.	.	MAF_INRAE=1.667
NC_035097.1	35226684	.	C	A	.	.	MAF_USDA=4.918
NC_035097.1	35226754	.	C	T	.	.	MAF_USDA=4.098
NC_035097.1	35226900	.	C	T	.	.	MAF_USDA=1.639
NC_035097.1	35227242	.	C	T	.	.	MAF_USDA=5.738
NC_035097.1	35227269	.	C	T	.	.	MAF_INRAE=14.557;MAF_USDA=14.754
NC_035097.1	35227304	.	G	A	.	.	MAF_USDA=4.098
NC_035097.1	35227458	.	G	A	.	.	MAF_USDA=7.647
NC_035097.1	35227540	.	A	G	.	.	MAF_INRAE=22.785;MAF_USDA=18.235
NC_035097.1	35227633	.	C	T	.	.	MAF_USDA=9.412
NC_035097.1	35227760	.	G	A	.	.	MAF_INRAE=14.557;MAF_USDA=20.588
NC_035097.1	35227762	.	G	A	.	.	MAF_INRAE=23.418;MAF_USDA=17.647
NC_035097.1	35227860	.	G	A	.	.	MAF_USDA=1.639
NC_035097.1	35227908	.	G	A	.	.	MAF_USDA=10.0
NC_035097.1	35227954	.	A	C	.	.	MAF_INRAE=14.557;MAF_USDA=20.588
NC_035097.1	35227956	.	G	T	.	.	MAF_INRAE=7.5;MAF_USDA=21.176
NC_035097.1	35228016	.	A	C	.	.	MAF_USDA=1.765
NC_035097.1	35228127	.	A	T	.	.	MAF_USDA=11.475
NC_035097.1	35228185	.	T	C	.	.	MAF_USDA=2.459
NC_035097.1	35228199	.	G	T	.	.	MAF_USDA=5.738
NC_035097.1	35228294	.	C	T	.	.	MAF_INRAE=32.911;MAF_USDA=12.353
NC_035097.1	35228359	.	C	T	.	.	MAF_USDA=3.279
NC_035097.1	35228372	.	C	A	.	.	MAF_INRAE=12.5;MAF_USDA=25.294
NC_035097.1	35228390	.	T	C	.	.	MAF_USDA=1.639
NC_035097.1	35228400	.	G	A	.	.	MAF_INRAE=15.789;MAF_USDA=7.059
NC_035097.1	35228421	.	A	G	.	.	MAF_USDA=2.941
NC_035097.1	35228492	.	G	A	.	.	MAF_USDA=6.25
NC_035097.1	35228549	.	G	A	.	.	MAF_USDA=5.738
NC_035097.1	35228761	.	C	T	.	.	MAF_USDA=2.459
NC_035097.1	35228856	.	G	A	.	.	MAF_USDA=1.667
NC_035097.1	35228904	.	T	C	.	.	MAF_INRAE=15.823;MAF_USDA=22.941
NC_035097.1	35229093	.	G	T	.	.	MAF_USDA=1.639
NC_035097.1	35229124	.	C	A	.	.	MAF_USDA=1.639
NC_035097.1	35229135	.	T	A	.	.	MAF_INRAE=25.316;MAF_USDA=17.262
NC_035097.1	35229392	.	G	A	.	.	MAF_USDA=2.459
NC_035097.1	35229430	.	G	T	.	.	MAF_INRAE=13.291;MAF_USDA=5.294
NC_035097.1	35229450	.	G	A	.	.	MAF_USDA=5.882
NC_035097.1	35229508	.	G	A	.	.	MAF_USDA=1.639
NC_035097.1	35229511	.	A	G	.	.	MAF_INRAE=31.013;MAF_USDA=2.083
NC_035097.1	35229562	.	A	C	.	.	MAF_INRAE=39.873;MAF_USDA=36.471
NC_035097.1	35229601	.	A	C	.	.	MAF_USDA=1.639
NC_035097.1	35229631	.	G	A	.	.	MAF_USDA=14.754
NC_035097.1	35229632	.	C	T	.	.	MAF_USDA=4.098
NC_035097.1	35229702	.	A	T	.	.	MAF_INRAE=1.667;MAF_USDA=4.118
NC_035097.1	35229704	.	G	A	.	.	MAF_USDA=4.098
NC_035097.1	35229707	.	G	T	.	.	MAF_USDA=1.639
NC_035097.1	35229756	.	G	A	.	.	MAF_INRAE=15.0;MAF_USDA=4.706
NC_035097.1	35229881	.	C	T	.	.	MAF_INRAE=24.684;MAF_USDA=8.235
NC_035097.1	35229984	.	T	A	.	.	MAF_INRAE=27.215;MAF_USDA=15.294
NC_035097.1	35230006	.	G	C	.	.	MAF_INRAE=31.013;MAF_USDA=4.706
NC_035097.1	35230008	.	G	A	.	.	MAF_INRAE=30.833;MAF_USDA=4.706
NC_035097.1	35230009	.	A	T	.	.	MAF_INRAE=4.167;MAF_USDA=18.235
NC_035097.1	35230158	.	C	T	.	.	MAF_USDA=1.639
NC_035097.1	35230177	.	T	A	.	.	MAF_INRAE=9.494;MAF_USDA=30.588
NC_035097.1	35230202	.	T	G	.	.	MAF_USDA=10.588
NC_035097.1	35230236	.	A	T	.	.	MAF_USDA=2.459
NC_035097.1	35230347	.	C	T	.	.	MAF_INRAE=32.278;MAF_USDA=22.941
NC_035097.1	35230381	.	G	A	.	.	MAF_USDA=1.639
NC_035097.1	35230423	.	C	T	.	.	MAF_USDA=9.412
NC_035097.1	35230424	.	G	A	.	.	MAF_INRAE=27.215;MAF_USDA=7.059
NC_035097.1	35230433	.	T	A	.	.	MAF_INRAE=31.013;MAF_USDA=4.706
NC_035097.1	35230489	.	C	A	.	.	MAF_INRAE=5.063;MAF_USDA=28.689
NC_035097.1	35230553	.	G	T	.	.	MAF_INRAE=22.152;MAF_USDA=17.647
NC_035097.1	35230670	.	A	T	.	.	MAF_USDA=8.235
NC_035097.1	35230673	.	G	A	.	.	MAF_USDA=14.118
NC_035097.1	35230784	.	G	A	.	.	MAF_USDA=25.0
NC_035097.1	35230785	.	T	C	.	.	MAF_USDA=8.197
NC_035097.1	35230791	.	T	C	.	.	MAF_USDA=8.197
NC_035097.1	35230792	.	G	T	.	.	MAF_USDA=8.235
NC_035097.1	35230837	.	C	T	.	.	MAF_USDA=1.639
NC_035097.1	35230841	.	T	C	.	.	MAF_INRAE=31.013;MAF_USDA=5.882
NC_035097.1	35230850	.	T	A	.	.	MAF_USDA=2.459
NC_035097.1	35230921	.	T	A	.	.	MAF_USDA=2.459
NC_035097.1	35230942	.	A	T	.	.	MAF_USDA=7.377
NC_035097.1	35230943	.	T	C	.	.	MAF_USDA=7.377
NC_035097.1	35231042	.	G	C	.	.	MAF_USDA=7.059
NC_035097.1	35231166	.	G	A	.	.	MAF_INRAE=43.671;MAF_USDA=32.353
NC_035097.1	35231174	.	T	A	.	.	MAF_USDA=2.459
NC_035097.1	35231176	.	C	A	.	.	MAF_USDA=3.279
NC_035097.1	35231202	.	A	G	.	.	MAF_USDA=4.706
NC_035097.1	35231226	.	A	T	.	.	MAF_INRAE=15.789;MAF_USDA=5.294
NC_035097.1	35231472	.	A	T	.	.	MAF_USDA=1.639
NC_035097.1	35231480	.	A	C	.	.	MAF_USDA=5.882
NC_035097.1	35231490	.	T	C	.	.	MAF_INRAE=5.263;MAF_USDA=10.588
NC_035097.1	35231516	.	A	T	.	.	MAF_INRAE=25.0
NC_035097.1	35231532	.	A	C	.	.	MAF_INRAE=2.5;MAF_USDA=23.529
NC_035097.1	35231533	.	A	T	.	.	MAF_USDA=14.583
NC_035097.1	35231668	.	G	A	.	.	MAF_USDA=1.639
NC_035097.1	35231813	.	T	G	.	.	MAF_INRAE=5.263;MAF_USDA=21.176
NC_035097.1	35231832	.	G	T	.	.	MAF_INRAE=8.861;MAF_USDA=22.353
NC_035097.1	35231921	.	C	T	.	.	MAF_INRAE=27.5
NC_035097.1	35231959	.	T	A	.	.	MAF_USDA=2.941
NC_035097.1	35232154	.	G	A	.	.	MAF_USDA=2.459
NC_035097.1	35232276	.	C	T	.	.	MAF_INRAE=43.038;MAF_USDA=31.765
NC_035097.1	35232344	.	G	A	.	.	MAF_INRAE=1.667;MAF_USDA=5.294
NC_035097.1	35232494	.	C	A	.	.	MAF_INRAE=13.291;MAF_USDA=9.412
NC_035097.1	35232495	.	A	T	.	.	MAF_INRAE=12.5;MAF_USDA=9.412
NC_035097.1	35232500	.	C	A	.	.	MAF_INRAE=13.291;MAF_USDA=8.824
NC_035097.1	35232501	.	C	G	.	.	MAF_INRAE=12.5;MAF_USDA=10.0
NC_035097.1	35232533	.	C	T	.	.	MAF_USDA=4.167
NC_035097.1	35232684	.	A	C	.	.	MAF_INRAE=31.579;MAF_USDA=41.765
NC_035097.1	35232688	.	C	T	.	.	MAF_USDA=7.647
NC_035097.1	35232804	.	G	A	.	.	MAF_INRAE=41.139;MAF_USDA=13.095
NC_035097.1	35232856	.	G	A	.	.	MAF_INRAE=27.215;MAF_USDA=5.882
NC_035097.1	35233023	.	G	T	.	.	MAF_USDA=5.738
NC_035097.1	35233071	.	C	A	.	.	MAF_INRAE=3.797;MAF_USDA=30.0
NC_035097.1	35233142	.	T	G	.	.	MAF_INRAE=5.696;MAF_USDA=41.803
NC_035097.1	35233208	.	C	T	.	.	MAF_USDA=1.765
NC_035097.1	35233277	.	G	C	.	.	MAF_INRAE=5.263;MAF_USDA=41.176
NC_035097.1	35233325	.	T	A	.	.	MAF_INRAE=5.833;MAF_USDA=18.75
NC_035097.1	35233366	.	C	T	.	.	MAF_USDA=6.548
NC_035097.1	35233377	.	G	T	.	.	MAF_USDA=7.647
NC_035097.1	35233381	.	C	A	.	.	MAF_INRAE=5.063;MAF_USDA=44.118
NC_035097.1	35233420	.	C	T	.	.	MAF_USDA=11.905
NC_035097.1	35233577	.	C	T	.	.	MAF_INRAE=49.367;MAF_USDA=40.588
NC_035097.1	35233706	.	T	G	.	.	MAF_INRAE=1.667;MAF_USDA=6.557
NC_035097.1	35233840	.	A	C	.	.	MAF_USDA=1.639
NC_035097.1	35233849	.	T	G	.	.	MAF_USDA=1.639
NC_035097.1	35233866	.	A	G	.	.	MAF_USDA=1.639
NC_035097.1	35233991	.	T	G	.	.	MAF_USDA=4.098
NC_035097.1	35234097	.	A	G	.	.	MAF_INRAE=46.203;MAF_USDA=19.412
NC_035097.1	35234309	.	T	G	.	.	MAF_USDA=1.639
NC_035097.1	35234405	.	G	C	.	.	MAF_USDA=1.639
NC_035097.1	35234551	.	T	A	.	.	MAF_USDA=7.377
NC_035097.1	35234563	.	A	T	.	.	MAF_INRAE=3.333;MAF_USDA=25.294
NC_035097.1	35234593	.	C	T	.	.	MAF_USDA=4.918
NC_035097.1	35234637	.	C	A	.	.	MAF_USDA=4.098
NC_035097.1	35234814	.	C	A	.	.	MAF_INRAE=9.494;MAF_USDA=15.294
NC_035097.1	35234858	.	G	A	.	.	MAF_USDA=1.639
NC_035097.1	35234861	.	C	A	.	.	MAF_USDA=4.118
NC_035097.1	35234875	.	G	A	.	.	MAF_INRAE=3.333;MAF_USDA=22.353
NC_035097.1	35235009	.	G	C	.	.	MAF_USDA=2.459
NC_035097.1	35235045	.	A	G	.	.	MAF_USDA=8.824
NC_035097.1	35235055	.	G	A	.	.	MAF_USDA=5.882
NC_035097.1	35235092	.	G	A	.	.	MAF_USDA=22.917
NC_035097.1	35235715	.	G	A	.	.	MAF_USDA=42.941
NC_035097.1	35235728	.	C	T	.	.	MAF_USDA=4.098
NC_035097.1	35235734	.	G	C	.	.	MAF_USDA=3.279
NC_035097.1	35235748	.	G	A	.	.	MAF_USDA=5.882
NC_035097.1	35235818	.	T	C	.	.	MAF_USDA=4.918
NC_035097.1	35235851	.	A	G	.	.	MAF_USDA=2.941
NC_035097.1	35235859	.	T	C	.	.	MAF_INRAE=41.139;MAF_USDA=12.941
NC_035097.1	35235887	.	A	G	.	.	MAF_INRAE=5.063;MAF_USDA=4.706
NC_035097.1	35235894	.	T	C	.	.	MAF_INRAE=44.304;MAF_USDA=45.882
NC_035097.1	35235920	.	G	A	.	.	MAF_USDA=2.459
NC_035097.1	35235928	.	T	C	.	.	MAF_USDA=1.639
NC_035097.1	35235940	.	G	C	.	.	MAF_INRAE=43.038;MAF_USDA=22.917
NC_035097.1	35236177	.	C	G	.	.	MAF_INRAE=7.5
NC_035097.1	35236247	.	G	C	.	.	MAF_INRAE=10.526;MAF_USDA=4.098
NC_035097.1	35236433	.	A	G	.	.	MAF_INRAE=37.342;MAF_USDA=20.0
NC_035097.1	35236500	.	G	A	.	.	MAF_INRAE=17.089;MAF_USDA=32.941
NC_035097.1	35236507	.	A	G	.	.	MAF_INRAE=17.089;MAF_USDA=32.941
NC_035097.1	35236525	.	A	G	.	.	MAF_INRAE=41.772;MAF_USDA=31.765
NC_035097.1	35236667	.	T	C	.	.	MAF_USDA=4.118
NC_035097.1	35236694	.	G	A	.	.	MAF_USDA=35.882
NC_035097.1	35236703	.	C	T	.	.	MAF_USDA=2.083
NC_035097.1	35236722	.	C	T	.	.	MAF_INRAE=12.658;MAF_USDA=11.176
NC_035097.1	35236723	.	G	A	.	.	MAF_INRAE=1.667;MAF_USDA=4.118
NC_035097.1	35236736	.	C	A	.	.	MAF_INRAE=27.215;MAF_USDA=5.882
NC_035097.1	35236797	.	G	T	.	.	MAF_USDA=2.459
NC_035097.1	35236837	.	T	C	.	.	MAF_USDA=4.918
NC_035097.1	35236858	.	A	T	.	.	MAF_INRAE=25.949;MAF_USDA=40.0
NC_035097.1	35236894	.	T	C	.	.	MAF_INRAE=1.667;MAF_USDA=17.647
NC_035097.1	35236923	.	C	T	.	.	MAF_USDA=4.918
NC_035097.1	35236982	.	G	A	.	.	MAF_USDA=5.294
NC_035097.1	35237191	.	G	A	.	.	MAF_USDA=1.639
NC_035097.1	35237210	.	G	A	.	.	MAF_USDA=4.167
NC_035097.1	35239034	.	G	T	.	.	MAF_USDA=1.639
NC_035097.1	35239228	.	G	A	.	.	MAF_INRAE=5.063;MAF_USDA=5.738
NC_035097.1	35239238	.	T	G	.	.	MAF_INRAE=12.5
NC_035097.1	35239279	.	A	G	.	.	MAF_USDA=5.738
NC_035097.1	35239335	.	T	G	.	.	MAF_USDA=2.459
NC_035097.1	35239539	.	A	G	.	.	MAF_INRAE=11.667;MAF_USDA=8.824
NC_035097.1	35239577	.	G	C	.	.	MAF_USDA=1.639
NC_035097.1	35239586	.	C	A	.	.	MAF_INRAE=27.215;MAF_USDA=45.882
NC_035097.1	35239587	.	C	G	.	.	MAF_INRAE=24.167;MAF_USDA=31.765
NC_035097.1	35239657	.	G	A	.	.	MAF_INRAE=16.667;MAF_USDA=12.941
NC_035097.1	35239671	.	C	G	.	.	MAF_USDA=2.459
NC_035097.1	35239687	.	G	C	.	.	MAF_INRAE=31.013;MAF_USDA=27.059
NC_035097.1	35239769	.	G	C	.	.	MAF_USDA=12.353
NC_035097.1	35239812	.	G	T	.	.	MAF_USDA=1.639
NC_035097.1	35239997	.	G	C	.	.	MAF_INRAE=10.833;MAF_USDA=10.0
NC_035097.1	35240035	.	T	C	.	.	MAF_INRAE=25.316;MAF_USDA=1.639
NC_035097.1	35240076	.	C	T	.	.	MAF_USDA=4.918
NC_035097.1	35240115	.	G	T	.	.	MAF_INRAE=28.481;MAF_USDA=3.529
NC_035097.1	35240187	.	G	T	.	.	MAF_USDA=7.377
NC_035097.1	35240189	.	C	A	.	.	MAF_INRAE=11.667;MAF_USDA=10.0
NC_035097.1	35240254	.	C	T	.	.	MAF_USDA=1.639
NC_035097.1	35240291	.	T	A	.	.	MAF_INRAE=5.263;MAF_USDA=9.412
NC_035097.1	35240362	.	G	A	.	.	MAF_USDA=5.0
NC_035097.1	35240407	.	T	A	.	.	MAF_USDA=4.167
NC_035097.1	35240408	.	G	A	.	.	MAF_USDA=4.706
NC_035097.1	35241300	.	A	C	.	.	MAF_USDA=11.017
NC_035097.1	35241341	.	C	G	.	.	MAF_USDA=3.529
NC_035097.1	35241356	.	A	C	.	.	MAF_USDA=5.294
NC_035097.1	35241392	.	C	T	.	.	MAF_USDA=4.918
NC_035097.1	35241453	.	T	C	.	.	MAF_USDA=2.459
NC_035097.1	35241495	.	G	T	.	.	MAF_USDA=1.639
NC_035097.1	35241502	.	G	T	.	.	MAF_USDA=1.639
NC_035097.1	35241516	.	G	T	.	.	MAF_INRAE=11.667;MAF_USDA=8.235
NC_035097.1	35241637	.	C	A	.	.	MAF_INRAE=31.646;MAF_USDA=32.353
NC_035097.1	35241656	.	G	A	.	.	MAF_USDA=5.738
NC_035097.1	35241721	.	C	T	.	.	MAF_USDA=3.279
NC_035097.1	35241752	.	C	T	.	.	MAF_USDA=1.176
NC_035097.1	35241793	.	A	G	.	.	MAF_USDA=10.588
NC_035097.1	35241823	.	A	G	.	.	MAF_INRAE=28.481;MAF_USDA=38.235
NC_035097.1	35241838	.	A	G	.	.	MAF_INRAE=6.962;MAF_USDA=25.882
NC_035097.1	35241913	.	G	T	.	.	MAF_INRAE=26.582;MAF_USDA=4.706
NC_035097.1	35241927	.	G	A	.	.	MAF_INRAE=10.526;MAF_USDA=3.279
NC_035097.1	35241961	.	G	A	.	.	MAF_INRAE=10.526;MAF_USDA=3.279
NC_035097.1	35241978	.	C	G	.	.	MAF_INRAE=1.667;MAF_USDA=4.118
NC_035097.1	35241985	.	C	T	.	.	MAF_INRAE=1.667;MAF_USDA=4.118
NC_035097.1	35241991	.	A	G	.	.	MAF_INRAE=7.5;MAF_USDA=12.941
NC_035097.1	35242016	.	C	T	.	.	MAF_INRAE=3.797;MAF_USDA=30.952
NC_035097.1	35242081	.	G	T	.	.	MAF_USDA=1.639
NC_035097.1	35242116	.	C	T	.	.	MAF_USDA=1.639
NC_035097.1	35242126	.	C	T	.	.	MAF_USDA=4.918
NC_035097.1	35242152	.	T	C	.	.	MAF_INRAE=22.785;MAF_USDA=40.0
NC_035097.1	35242190	.	G	C	.	.	MAF_INRAE=29.747;MAF_USDA=47.059
NC_035097.1	35242395	.	G	A	.	.	MAF_INRAE=5.0;MAF_USDA=28.235
NC_035097.1	35242406	.	G	A	.	.	MAF_INRAE=5.063;MAF_USDA=9.412
NC_035097.1	35242413	.	G	T	.	.	MAF_INRAE=10.526;MAF_USDA=2.459
NC_035097.1	35242446	.	A	G	.	.	MAF_USDA=2.459
NC_035097.1	35242458	.	T	G	.	.	MAF_INRAE=36.842;MAF_USDA=14.754
NC_035097.1	35242493	.	T	C	.	.	MAF_INRAE=7.5
NC_035097.1	35242615	.	C	T	.	.	MAF_USDA=10.417
NC_035097.1	35242658	.	C	T	.	.	MAF_USDA=7.647
NC_035097.1	35242692	.	A	G	.	.	MAF_USDA=2.459
NC_035097.1	35242768	.	C	T	.	.	MAF_INRAE=10.526;MAF_USDA=2.459
NC_035097.1	35242803	.	A	C	.	.	MAF_USDA=6.557
NC_035097.1	35242956	.	G	A	.	.	MAF_INRAE=10.526;MAF_USDA=8.197
NC_035097.1	35242968	.	T	A	.	.	MAF_USDA=4.118
NC_035097.1	35242972	.	G	A	.	.	MAF_USDA=2.459
NC_035097.1	35243398	.	C	A	.	.	MAF_INRAE=5.263;MAF_USDA=13.253
NC_035097.1	35245253	.	C	T	.	.	MAF_USDA=4.918
NC_035097.1	35245427	.	A	G	.	.	MAF_USDA=2.353
NC_035097.1	35245506	.	G	A	.	.	MAF_USDA=2.459
NC_035097.1	35245513	.	G	T	.	.	MAF_INRAE=5.263;MAF_USDA=12.941
NC_035097.1	35245522	.	A	G	.	.	MAF_INRAE=10.526;MAF_USDA=3.279
NC_035097.1	35245529	.	G	A	.	.	MAF_INRAE=31.579;MAF_USDA=2.353
NC_035097.1	35254795	.	C	T	.	.	MAF_USDA=14.118
NC_035097.1	35254877	.	G	A	.	.	MAF_USDA=10.0
NC_035097.1	35255084	.	T	C	.	.	MAF_INRAE=5.263;MAF_USDA=10.588
NC_035097.1	35255140	.	G	A	.	.	MAF_INRAE=27.848;MAF_USDA=4.118
NC_035097.1	35255225	.	G	A	.	.	MAF_INRAE=35.443;MAF_USDA=6.557
NC_035097.1	35255319	.	G	T	.	.	MAF_INRAE=12.5;MAF_USDA=4.098
NC_035097.1	35255439	.	G	A	.	.	MAF_INRAE=28.481;MAF_USDA=4.706
NC_035097.1	35255568	.	A	G	.	.	MAF_INRAE=21.053;MAF_USDA=40.0
NC_035097.1	35257580	.	G	A	.	.	MAF_USDA=1.639
NC_035097.1	35257615	.	A	T	.	.	MAF_USDA=5.833
NC_035097.1	35257708	.	C	T	.	.	MAF_INRAE=5.263;MAF_USDA=9.836
NC_035097.1	35257849	.	T	G	.	.	MAF_USDA=1.639
NC_035097.1	35257884	.	A	G	.	.	MAF_INRAE=5.263;MAF_USDA=10.588
NC_035097.1	35257920	.	A	G	.	.	MAF_USDA=3.279
NC_035097.1	35257927	.	G	A	.	.	MAF_USDA=7.377
NC_035097.1	35257975	.	G	A	.	.	MAF_USDA=2.459
NC_035097.1	35257999	.	G	A	.	.	MAF_USDA=5.738
NC_035097.1	35259172	.	T	C	.	.	MAF_INRAE=21.053
NC_035097.1	35259389	.	A	G	.	.	MAF_INRAE=5.263;MAF_USDA=7.059
NC_035097.1	35259393	.	G	A	.	.	MAF_USDA=7.059
NC_035097.1	35259545	.	C	T	.	.	MAF_INRAE=24.051;MAF_USDA=4.706
NC_035097.1	35259696	.	C	T	.	.	MAF_USDA=4.918
NC_035097.1	35259746	.	C	G	.	.	MAF_USDA=1.639
NC_035097.1	35259747	.	G	A	.	.	MAF_USDA=1.639
NC_035097.1	35259799	.	G	A	.	.	MAF_USDA=5.738
NC_035097.1	35259890	.	C	T	.	.	MAF_USDA=1.667
NC_035097.1	35259891	.	T	C	.	.	MAF_USDA=9.016
NC_035097.1	35260038	.	G	A	.	.	MAF_USDA=3.448
NC_035097.1	35260168	.	A	T	.	.	MAF_USDA=12.069
NC_035097.1	35260270	.	G	A	.	.	MAF_USDA=1.724
NC_035097.1	35260314	.	A	T	.	.	MAF_INRAE=1.667
NC_035097.1	35260323	.	C	A	.	.	MAF_INRAE=1.667
NC_035097.1	35260419	.	T	G	.	.	MAF_INRAE=40.833;MAF_USDA=45.732
NC_035097.1	35260439	.	C	T	.	.	MAF_INRAE=1.667;MAF_USDA=18.902
NC_035097.1	35260440	.	A	G	.	.	MAF_USDA=13.415
NC_035097.1	35260447	.	T	C	.	.	MAF_INRAE=36.667;MAF_USDA=4.878
NC_035097.1	35260620	.	T	C	.	.	MAF_USDA=27.439
NC_035097.1	35260621	.	T	C	.	.	MAF_USDA=27.439
NC_035097.1	35260659	.	C	T	.	.	MAF_USDA=2.586
NC_035097.1	35260884	.	T	G	.	.	MAF_INRAE=3.333;MAF_USDA=16.667
NC_035097.1	35260923	.	G	C	.	.	MAF_INRAE=25.833;MAF_USDA=14.024
NC_035097.1	35260993	.	T	C	.	.	MAF_INRAE=25.833;MAF_USDA=20.122
NC_035097.1	35261072	.	C	T	.	.	MAF_USDA=1.724
NC_035097.1	35261125	.	T	C	.	.	MAF_INRAE=35.833;MAF_USDA=8.333
NC_035097.1	35261231	.	C	T	.	.	MAF_USDA=3.049
NC_035097.1	35261275	.	T	C	.	.	MAF_USDA=5.172
NC_035097.1	35261284	.	A	T	.	.	MAF_USDA=5.172
NC_035097.1	35261322	.	A	C	.	.	MAF_USDA=12.5
NC_035097.1	35261437	.	G	A	.	.	MAF_USDA=8.929
NC_035097.1	35261496	.	G	A	.	.	MAF_INRAE=24.684;MAF_USDA=12.941
NC_035097.1	35261578	.	A	C	.	.	MAF_USDA=4.706
NC_035097.1	35261617	.	G	T	.	.	MAF_INRAE=27.848;MAF_USDA=4.118
NC_035097.1	35261681	.	C	A	.	.	MAF_INRAE=27.848;MAF_USDA=5.294
NC_035097.1	35261684	.	A	C	.	.	MAF_INRAE=31.667;MAF_USDA=4.706
NC_035097.1	35261710	.	T	A	.	.	MAF_USDA=4.118
NC_035097.1	35261734	.	T	C	.	.	MAF_INRAE=27.848;MAF_USDA=4.706
NC_035097.1	35261747	.	G	A	.	.	MAF_INRAE=27.848;MAF_USDA=4.706
NC_035097.1	35261756	.	C	T	.	.	MAF_INRAE=29.114;MAF_USDA=11.176
NC_035097.1	35261764	.	C	A	.	.	MAF_USDA=4.098
NC_035097.1	35261765	.	C	T	.	.	MAF_USDA=4.098
NC_035097.1	35261777	.	G	T	.	.	MAF_INRAE=28.481;MAF_USDA=4.706
NC_035097.1	35261789	.	T	A	.	.	MAF_INRAE=1.667;MAF_USDA=6.471
NC_035097.1	35261854	.	A	G	.	.	MAF_INRAE=27.215;MAF_USDA=4.706
NC_035097.1	35261928	.	G	T	.	.	MAF_INRAE=23.418;MAF_USDA=22.353
NC_035097.1	35261964	.	T	C	.	.	MAF_INRAE=47.468;MAF_USDA=25.294
NC_035097.1	35262050	.	G	T	.	.	MAF_INRAE=1.667;MAF_USDA=3.529
NC_035097.1	35262107	.	G	C	.	.	MAF_USDA=4.167
NC_035097.1	35262161	.	G	T	.	.	MAF_USDA=10.241
NC_035097.1	35262225	.	G	T	.	.	MAF_INRAE=15.19;MAF_USDA=28.824
NC_035097.1	35262311	.	C	T	.	.	MAF_INRAE=11.667;MAF_USDA=6.557
NC_035097.1	35262409	.	T	C	.	.	MAF_INRAE=32.278;MAF_USDA=45.833
NC_035097.1	35262427	.	C	A	.	.	MAF_USDA=10.417
NC_035097.1	35262459	.	G	A	.	.	MAF_USDA=4.098
NC_035097.1	35262471	.	A	C	.	.	MAF_INRAE=32.911;MAF_USDA=44.706
NC_035097.1	35262488	.	G	A	.	.	MAF_INRAE=32.911;MAF_USDA=44.118
NC_035097.1	35262627	.	G	A	.	.	MAF_USDA=2.941
NC_035097.1	35262677	.	G	T	.	.	MAF_INRAE=39.873
NC_035097.1	35262724	.	A	G	.	.	MAF_USDA=1.639
NC_035097.1	35262752	.	T	G	.	.	MAF_USDA=2.459
NC_035097.1	35262884	.	A	T	.	.	MAF_USDA=5.294
NC_035097.1	35262969	.	C	T	.	.	MAF_INRAE=27.848;MAF_USDA=4.706
NC_035097.1	35263135	.	G	T	.	.	MAF_INRAE=43.038;MAF_USDA=49.412
NC_035097.1	35263141	.	G	A	.	.	MAF_INRAE=15.823;MAF_USDA=25.882
NC_035097.1	35263188	.	A	G	.	.	MAF_INRAE=13.924;MAF_USDA=18.235
NC_035097.1	35263274	.	C	T	.	.	MAF_USDA=4.098
NC_035097.1	35263282	.	G	A	.	.	MAF_INRAE=28.481;MAF_USDA=4.706
NC_035097.1	35263302	.	A	G	.	.	MAF_USDA=4.098
NC_035097.1	35263328	.	T	C	.	.	MAF_USDA=7.647
NC_035097.1	35263344	.	G	T	.	.	MAF_USDA=1.639
NC_035097.1	35263426	.	G	C	.	.	MAF_INRAE=43.038;MAF_USDA=47.647
NC_035097.1	35263437	.	G	T	.	.	MAF_INRAE=29.114;MAF_USDA=18.824
NC_035097.1	35263471	.	G	T	.	.	MAF_INRAE=12.5;MAF_USDA=7.377
NC_035097.1	35263527	.	A	C	.	.	MAF_USDA=7.059
NC_035097.1	35263532	.	A	C	.	.	MAF_USDA=4.098
NC_035097.1	35263538	.	G	T	.	.	MAF_INRAE=1.667;MAF_USDA=2.083
NC_035097.1	35263587	.	T	G	.	.	MAF_USDA=8.235
NC_035097.1	35263589	.	G	T	.	.	MAF_USDA=8.235
NC_035097.1	35263594	.	C	A	.	.	MAF_USDA=8.235
NC_035097.1	35263650	.	A	G	.	.	MAF_USDA=1.639
NC_035097.1	35263668	.	G	A	.	.	MAF_USDA=12.295
NC_035097.1	35263730	.	G	T	.	.	MAF_INRAE=40.506;MAF_USDA=25.882
NC_035097.1	35263751	.	C	T	.	.	MAF_USDA=6.557
NC_035097.1	35263799	.	G	A	.	.	MAF_USDA=3.279
NC_035097.1	35263801	.	G	A	.	.	MAF_USDA=3.279
NC_035097.1	35263820	.	C	G	.	.	MAF_USDA=1.639
NC_035097.1	35263841	.	G	C	.	.	MAF_USDA=3.279
NC_035097.1	35263876	.	A	T	.	.	MAF_USDA=5.294
NC_035097.1	35263904	.	T	G	.	.	MAF_USDA=4.918
NC_035097.1	35263917	.	G	T	.	.	MAF_USDA=4.918
NC_035097.1	35263918	.	T	C	.	.	MAF_USDA=4.918
NC_035097.1	35263921	.	T	A	.	.	MAF_USDA=5.738
NC_035097.1	35263945	.	G	T	.	.	MAF_USDA=8.197
NC_035097.1	35264034	.	G	T	.	.	MAF_USDA=3.279
NC_035097.1	35264036	.	A	T	.	.	MAF_USDA=7.377
NC_035097.1	35264084	.	C	T	.	.	MAF_USDA=2.459
NC_035097.1	35264112	.	C	T	.	.	MAF_USDA=3.279
NC_035097.1	35264113	.	G	C	.	.	MAF_INRAE=44.304;MAF_USDA=48.235
NC_035097.1	35264116	.	C	T	.	.	MAF_USDA=10.0
NC_035097.1	35264134	.	A	C	.	.	MAF_USDA=10.0
NC_035097.1	35264135	.	C	T	.	.	MAF_USDA=10.0
NC_035097.1	35264170	.	G	A	.	.	MAF_INRAE=5.263;MAF_USDA=8.824
NC_035097.1	35264190	.	G	T	.	.	MAF_INRAE=5.263;MAF_USDA=8.824
NC_035097.1	35264198	.	G	C	.	.	MAF_USDA=4.918
NC_035097.1	35264248	.	T	A	.	.	MAF_INRAE=42.405;MAF_USDA=24.118
NC_035097.1	35264249	.	T	A	.	.	MAF_INRAE=45.833;MAF_USDA=23.529
NC_035097.1	35264288	.	G	A	.	.	MAF_INRAE=24.051;MAF_USDA=3.529
NC_035097.1	35264325	.	T	G	.	.	MAF_INRAE=11.667;MAF_USDA=7.647
NC_035097.1	35264394	.	C	T	.	.	MAF_INRAE=5.263;MAF_USDA=24.118
NC_035097.1	35264396	.	G	T	.	.	MAF_USDA=1.639
NC_035097.1	35264405	.	T	C	.	.	MAF_USDA=4.918
NC_035097.1	35264411	.	T	G	.	.	MAF_USDA=7.059
NC_035097.1	35264425	.	G	T	.	.	MAF_USDA=1.639
NC_035097.1	35264429	.	C	T	.	.	MAF_USDA=2.941
NC_035097.1	35264452	.	G	C	.	.	MAF_INRAE=5.263;MAF_USDA=8.824
NC_035097.1	35264464	.	G	A	.	.	MAF_USDA=3.279
NC_035097.1	35264496	.	C	A	.	.	MAF_USDA=8.824
NC_035097.1	35264515	.	C	T	.	.	MAF_USDA=11.765
NC_035097.1	35264550	.	A	G	.	.	MAF_USDA=4.098
NC_035097.1	35264571	.	T	A	.	.	MAF_USDA=1.639
NC_035097.1	35264659	.	G	T	.	.	MAF_USDA=8.333
NC_035097.1	35264667	.	G	T	.	.	MAF_USDA=8.333
NC_035097.1	35264688	.	T	C	.	.	MAF_USDA=2.459
NC_035097.1	35264702	.	G	T	.	.	MAF_INRAE=42.405;MAF_USDA=43.529
NC_035097.1	35264742	.	C	T	.	.	MAF_INRAE=5.263;MAF_USDA=8.824
NC_035097.1	35264761	.	C	T	.	.	MAF_INRAE=8.228;MAF_USDA=3.279
NC_035097.1	35264931	.	C	A	.	.	MAF_USDA=18.75
NC_035097.1	35264987	.	C	T	.	.	MAF_INRAE=40.506;MAF_USDA=18.235
NC_035097.1	35265054	.	C	T	.	.	MAF_INRAE=12.5;MAF_USDA=7.377
NC_035097.1	35265088	.	C	A	.	.	MAF_USDA=4.918
NC_035097.1	35265158	.	G	A	.	.	MAF_INRAE=42.405;MAF_USDA=42.353
NC_035097.1	35265182	.	C	T	.	.	MAF_INRAE=42.405;MAF_USDA=27.083
NC_035097.1	35265187	.	A	C	.	.	MAF_USDA=1.639
NC_035097.1	35265302	.	C	A	.	.	MAF_INRAE=11.667;MAF_USDA=7.377
NC_035097.1	35265359	.	T	A	.	.	MAF_INRAE=29.747;MAF_USDA=12.941
NC_035097.1	35265379	.	C	T	.	.	MAF_INRAE=10.526;MAF_USDA=3.279
NC_035097.1	35265410	.	A	G	.	.	MAF_INRAE=42.405;MAF_USDA=41.765
NC_035097.1	35265514	.	G	A	.	.	MAF_INRAE=13.333;MAF_USDA=7.377
NC_035097.1	35265528	.	T	A	.	.	MAF_INRAE=43.038;MAF_USDA=25.882
NC_035097.1	35265567	.	T	C	.	.	MAF_INRAE=43.038;MAF_USDA=41.071
NC_035097.1	35265575	.	G	T	.	.	MAF_USDA=4.167
NC_035097.1	35265703	.	C	T	.	.	MAF_INRAE=3.333
NC_035097.1	35265711	.	T	A	.	.	MAF_INRAE=2.5
NC_035097.1	35265812	.	T	C	.	.	MAF_USDA=18.75
NC_035097.1	35265869	.	G	A	.	.	MAF_USDA=4.167
NC_035097.1	35266615	.	T	A	.	.	MAF_INRAE=31.013;MAF_USDA=35.294
NC_035097.1	35266634	.	T	C	.	.	MAF_USDA=14.706
NC_035097.1	35266641	.	T	G	.	.	MAF_INRAE=42.405;MAF_USDA=41.765
NC_035097.1	35266676	.	T	A	.	.	MAF_INRAE=5.263;MAF_USDA=8.929
NC_035097.1	35266704	.	T	A	.	.	MAF_USDA=14.118
NC_035097.1	35266705	.	G	A	.	.	MAF_USDA=12.941
NC_035097.1	35266743	.	G	A	.	.	MAF_INRAE=1.667;MAF_USDA=3.529
NC_035097.1	35266780	.	A	T	.	.	MAF_INRAE=42.405;MAF_USDA=33.051
NC_035097.1	35266781	.	A	T	.	.	MAF_USDA=4.237
NC_035097.1	35266800	.	C	T	.	.	MAF_USDA=2.459
NC_035097.1	35266806	.	C	T	.	.	MAF_USDA=10.417
NC_035097.1	35266820	.	C	T	.	.	MAF_USDA=8.235
NC_035097.1	35266892	.	G	A	.	.	MAF_INRAE=19.167;MAF_USDA=10.0
NC_035097.1	35267000	.	T	C	.	.	MAF_USDA=2.459
NC_035097.1	35267031	.	A	C	.	.	MAF_USDA=1.639
NC_035097.1	35267049	.	T	C	.	.	MAF_USDA=4.918
NC_035097.1	35267053	.	G	A	.	.	MAF_INRAE=2.5;MAF_USDA=5.738
NC_035097.1	35267060	.	G	A	.	.	MAF_INRAE=2.5;MAF_USDA=5.738
NC_035097.1	35267083	.	T	A	.	.	MAF_USDA=8.333
NC_035097.1	35267155	.	C	T	.	.	MAF_USDA=11.176
NC_035097.1	35267174	.	T	C	.	.	MAF_INRAE=12.5;MAF_USDA=6.557
NC_035097.1	35267329	.	T	C	.	.	MAF_USDA=18.852
NC_035097.1	35267334	.	G	T	.	.	MAF_USDA=1.639
NC_035097.1	35267415	.	T	G	.	.	MAF_INRAE=38.608;MAF_USDA=25.882
NC_035097.1	35267493	.	G	T	.	.	MAF_INRAE=24.051
NC_035097.1	35267529	.	T	C	.	.	MAF_USDA=6.557
NC_035097.1	35267546	.	T	C	.	.	MAF_INRAE=25.316;MAF_USDA=20.0
NC_035097.1	35267614	.	A	T	.	.	MAF_USDA=3.279
NC_035097.1	35267633	.	A	C	.	.	MAF_USDA=1.639
NC_035097.1	35267638	.	T	G	.	.	MAF_INRAE=40.506;MAF_USDA=31.176
NC_035097.1	35267639	.	A	T	.	.	MAF_INRAE=24.684;MAF_USDA=2.083
NC_035097.1	35267649	.	T	C	.	.	MAF_USDA=6.25
NC_035097.1	35267662	.	A	C	.	.	MAF_USDA=2.083
NC_035097.1	35267685	.	T	A	.	.	MAF_USDA=14.706
NC_035097.1	35267687	.	T	G	.	.	MAF_USDA=14.706
NC_035097.1	35267709	.	T	A	.	.	MAF_USDA=14.706
NC_035097.1	35267712	.	T	C	.	.	MAF_USDA=4.118
NC_035097.1	35267721	.	C	T	.	.	MAF_USDA=5.294
NC_035097.1	35267900	.	T	C	.	.	MAF_INRAE=1.667;MAF_USDA=3.529
NC_035097.1	35267922	.	A	G	.	.	MAF_INRAE=10.526;MAF_USDA=18.235
NC_035097.1	35268048	.	T	A	.	.	MAF_USDA=6.25
NC_035097.1	35268065	.	G	A	.	.	MAF_USDA=12.5
NC_035097.1	35268080	.	C	G	.	.	MAF_USDA=21.429
NC_035097.1	35268083	.	C	T	.	.	MAF_USDA=6.548
NC_035097.1	35268084	.	C	G	.	.	MAF_USDA=4.167
NC_035097.1	35268114	.	C	T	.	.	MAF_INRAE=18.333;MAF_USDA=4.706
NC_035097.1	35268190	.	C	T	.	.	MAF_INRAE=32.911;MAF_USDA=42.353
NC_035097.1	35268195	.	A	C	.	.	MAF_INRAE=12.5;MAF_USDA=6.557
NC_035097.1	35268260	.	T	G	.	.	MAF_INRAE=11.667;MAF_USDA=7.377
NC_035097.1	35268289	.	C	T	.	.	MAF_USDA=5.738
NC_035097.1	35268339	.	T	C	.	.	MAF_USDA=4.118
NC_035097.1	35268370	.	C	T	.	.	MAF_USDA=5.0
NC_035097.1	35268397	.	T	C	.	.	MAF_USDA=5.738
NC_035097.1	35268404	.	A	G	.	.	MAF_INRAE=26.582;MAF_USDA=20.0
NC_035097.1	35268415	.	G	A	.	.	MAF_INRAE=12.5;MAF_USDA=15.294
NC_035097.1	35268444	.	C	T	.	.	MAF_INRAE=25.316;MAF_USDA=2.083
NC_035097.1	35268448	.	T	C	.	.	MAF_INRAE=43.038;MAF_USDA=48.235
NC_035097.1	35268544	.	T	C	.	.	MAF_INRAE=5.263;MAF_USDA=16.471
NC_035097.1	35268564	.	G	A	.	.	MAF_INRAE=5.263;MAF_USDA=17.059
NC_035097.1	35268602	.	C	T	.	.	MAF_USDA=2.459
NC_035097.1	35268705	.	C	A	.	.	MAF_INRAE=45.57;MAF_USDA=22.941
NC_035097.1	35268899	.	T	A	.	.	MAF_INRAE=11.392;MAF_USDA=13.529
NC_035097.1	35269096	.	A	G	.	.	MAF_USDA=1.639
NC_035097.1	35269145	.	T	C	.	.	MAF_USDA=10.656
NC_035097.1	35269163	.	T	C	.	.	MAF_USDA=40.164
NC_035097.1	35269284	.	T	G	.	.	MAF_USDA=4.118
NC_035097.1	35269296	.	C	T	.	.	MAF_USDA=2.459
NC_035097.1	35269298	.	T	C	.	.	MAF_USDA=2.459
NC_035097.1	35269304	.	C	T	.	.	MAF_USDA=3.279
NC_035097.1	35269305	.	G	A	.	.	MAF_USDA=1.639
NC_035097.1	35269309	.	T	A	.	.	MAF_USDA=2.459
NC_035097.1	35269381	.	A	C	.	.	MAF_INRAE=1.667
NC_035097.1	35269399	.	T	A	.	.	MAF_INRAE=2.632
NC_035097.1	35270105	.	T	C	.	.	MAF_USDA=3.333
NC_035097.1	35270163	.	C	T	.	.	MAF_USDA=8.333
NC_035097.1	35270204	.	A	G	.	.	MAF_USDA=46.429
NC_035097.1	35270228	.	G	A	.	.	MAF_USDA=12.5
NC_035097.1	35270348	.	T	C	.	.	MAF_INRAE=12.025;MAF_USDA=13.69
NC_035097.1	35270377	.	G	C	.	.	MAF_INRAE=12.025;MAF_USDA=14.118
NC_035097.1	35270403	.	A	C	.	.	MAF_INRAE=12.025;MAF_USDA=13.529
NC_035097.1	35270408	.	G	T	.	.	MAF_INRAE=12.025;MAF_USDA=14.118
NC_035097.1	35270423	.	G	T	.	.	MAF_USDA=3.279
NC_035097.1	35270441	.	T	C	.	.	MAF_USDA=7.377
NC_035097.1	35270568	.	G	A	.	.	MAF_INRAE=30.38;MAF_USDA=33.333
NC_035097.1	35270599	.	C	A	.	.	MAF_INRAE=29.747;MAF_USDA=33.929
NC_035097.1	35270645	.	T	C	.	.	MAF_INRAE=11.392;MAF_USDA=14.118
NC_035097.1	35270661	.	A	C	.	.	MAF_USDA=6.557
NC_035097.1	35270720	.	A	C	.	.	MAF_USDA=3.279
NC_035097.1	35270728	.	T	A	.	.	MAF_INRAE=10.526;MAF_USDA=9.412
NC_035097.1	35270742	.	T	A	.	.	MAF_INRAE=42.105;MAF_USDA=47.059
NC_035097.1	35270752	.	G	A	.	.	MAF_USDA=5.738
NC_035097.1	35270776	.	A	T	.	.	MAF_USDA=1.639
NC_035097.1	35270820	.	C	A	.	.	MAF_USDA=21.765
NC_035097.1	35270838	.	T	A	.	.	MAF_INRAE=10.526;MAF_USDA=12.941
NC_035097.1	35270923	.	A	T	.	.	MAF_USDA=2.459
NC_035097.1	35270926	.	A	C	.	.	MAF_USDA=3.279
NC_035097.1	35271539	.	C	T	.	.	MAF_USDA=18.75
NC_035097.1	35271549	.	T	C	.	.	MAF_USDA=35.417
NC_035097.1	35271782	.	A	G	.	.	MAF_USDA=1.639
NC_035097.1	35271815	.	C	A	.	.	MAF_USDA=1.639
NC_035097.1	35272090	.	C	T	.	.	MAF_INRAE=36.076;MAF_USDA=25.882
NC_035097.1	35272186	.	G	A	.	.	MAF_USDA=7.059
NC_035097.1	35272399	.	A	T	.	.	MAF_INRAE=31.579;MAF_USDA=36.471
NC_035097.1	35272526	.	G	A	.	.	MAF_USDA=1.765
NC_035097.1	35277508	.	C	A	.	.	MAF_USDA=1.667
NC_035097.1	35277524	.	G	T	.	.	MAF_USDA=15.294
NC_035097.1	35277547	.	A	G	.	.	MAF_USDA=16.471
NC_035097.1	35277584	.	T	C	.	.	MAF_USDA=11.475
NC_035097.1	35277644	.	G	A	.	.	MAF_USDA=12.295
NC_035097.1	35277677	.	A	C	.	.	MAF_INRAE=12.025;MAF_USDA=14.706
NC_035097.1	35277738	.	C	T	.	.	MAF_INRAE=28.481;MAF_USDA=17.647
NC_035097.1	35277739	.	C	T	.	.	MAF_INRAE=27.5;MAF_USDA=17.647
NC_035097.1	35277744	.	A	G	.	.	MAF_USDA=4.098
NC_035097.1	35277768	.	C	T	.	.	MAF_USDA=1.639
NC_035097.1	35277838	.	T	G	.	.	MAF_USDA=1.639
NC_035097.1	35277854	.	T	C	.	.	MAF_USDA=4.706
NC_035097.1	35277894	.	G	A	.	.	MAF_USDA=4.098
NC_035097.1	35277904	.	T	G	.	.	MAF_INRAE=24.167
NC_035097.1	35277934	.	T	C	.	.	MAF_USDA=4.098
NC_035097.1	35277957	.	A	C	.	.	MAF_INRAE=5.263;MAF_USDA=7.059
NC_035097.1	35278035	.	A	G	.	.	MAF_INRAE=5.263;MAF_USDA=15.294
NC_035097.1	35278087	.	G	A	.	.	MAF_USDA=5.833
NC_035097.1	35278114	.	T	G	.	.	MAF_USDA=14.286
NC_035097.1	35278133	.	G	T	.	.	MAF_USDA=4.167
NC_035097.1	35278141	.	A	T	.	.	MAF_USDA=4.167
NC_035097.1	35278257	.	G	A	.	.	MAF_USDA=13.095
NC_035097.1	35278259	.	T	G	.	.	MAF_USDA=17.262
NC_035097.1	35278277	.	T	C	.	.	MAF_USDA=14.286
NC_035097.1	35278356	.	A	G	.	.	MAF_USDA=13.095
NC_035097.1	35278383	.	T	G	.	.	MAF_USDA=13.095
NC_035097.1	35278398	.	C	G	.	.	MAF_USDA=12.651
NC_035097.1	35278435	.	A	G	.	.	MAF_USDA=29.167
NC_035097.1	35278470	.	G	T	.	.	MAF_USDA=1.667
NC_035097.1	35278517	.	C	T	.	.	MAF_USDA=9.524
NC_035097.1	35278580	.	T	C	.	.	MAF_USDA=28.571
NC_035097.1	35278709	.	C	T	.	.	MAF_USDA=13.69
NC_035097.1	35278753	.	C	T	.	.	MAF_USDA=3.333
NC_035097.1	35278759	.	C	T	.	.	MAF_USDA=3.571
NC_035097.1	35278772	.	A	G	.	.	MAF_USDA=14.286
NC_035097.1	35278785	.	C	T	.	.	MAF_USDA=29.167
NC_035097.1	35278869	.	C	T	.	.	MAF_USDA=7.143
NC_035097.1	35278885	.	G	T	.	.	MAF_USDA=33.133
NC_035097.1	35278939	.	C	T	.	.	MAF_USDA=2.5
NC_035097.1	35278955	.	G	A	.	.	MAF_USDA=13.69
NC_035097.1	35278966	.	C	T	.	.	MAF_USDA=1.667
NC_035097.1	35279006	.	G	T	.	.	MAF_USDA=10.119
NC_035097.1	35279046	.	G	T	.	.	MAF_USDA=10.241
NC_035097.1	35279115	.	C	A	.	.	MAF_INRAE=5.263;MAF_USDA=13.529
NC_035097.1	35279129	.	C	A	.	.	MAF_INRAE=22.152;MAF_USDA=12.941
NC_035097.1	35279155	.	A	C	.	.	MAF_USDA=4.918
NC_035097.1	35279199	.	G	T	.	.	MAF_INRAE=45.833
NC_035097.1	35279212	.	A	G	.	.	MAF_INRAE=20.253;MAF_USDA=11.765
NC_035097.1	35279256	.	T	C	.	.	MAF_USDA=9.412
NC_035097.1	35279270	.	T	C	.	.	MAF_INRAE=5.263;MAF_USDA=12.353
NC_035097.1	35279321	.	T	G	.	.	MAF_INRAE=5.263;MAF_USDA=12.941
NC_035097.1	35279368	.	C	A	.	.	MAF_INRAE=44.304;MAF_USDA=19.412
NC_035097.1	35279375	.	T	C	.	.	MAF_USDA=9.412
NC_035097.1	35279376	.	A	T	.	.	MAF_USDA=5.738
NC_035097.1	35279385	.	A	G	.	.	MAF_INRAE=19.62;MAF_USDA=12.941
NC_035097.1	35279397	.	A	G	.	.	MAF_USDA=3.279
NC_035097.1	35279428	.	T	A	.	.	MAF_INRAE=2.532;MAF_USDA=15.882
NC_035097.1	35279429	.	A	T	.	.	MAF_INRAE=12.025
NC_035097.1	35279501	.	G	A	.	.	MAF_INRAE=5.263;MAF_USDA=12.941
NC_035097.1	35279555	.	C	T	.	.	MAF_INRAE=17.5;MAF_USDA=5.294
NC_035097.1	35279604	.	A	C	.	.	MAF_INRAE=10.526;MAF_USDA=7.647
NC_035097.1	35279690	.	T	C	.	.	MAF_INRAE=20.253;MAF_USDA=12.941
NC_035097.1	35279777	.	G	A	.	.	MAF_INRAE=5.263;MAF_USDA=12.941
NC_035097.1	35279788	.	C	A	.	.	MAF_INRAE=10.526;MAF_USDA=7.059
NC_035097.1	35279894	.	A	T	.	.	MAF_USDA=4.167
NC_035097.1	35280020	.	C	A	.	.	MAF_USDA=12.5
NC_035097.1	35280023	.	T	G	.	.	MAF_USDA=12.5
NC_035097.1	35280042	.	GAAAAAAT	GAAAAAAA	.	.	MAF_USDA=4.167
NC_035097.1	35280095	.	T	G	.	.	MAF_USDA=12.5
NC_035097.1	35280157	.	C	A	.	.	MAF_USDA=10.417
NC_035097.1	35280197	.	C	G	.	.	MAF_USDA=12.5
NC_035097.1	35280246	.	A	C	.	.	MAF_USDA=12.5
NC_035097.1	35280359	.	A	T	.	.	MAF_USDA=4.167
NC_035097.1	35280360	.	A	T	.	.	MAF_USDA=14.583
NC_035097.1	35280708	.	T	G	.	.	MAF_INRAE=31.646;MAF_USDA=43.529
NC_035097.1	35280741	.	C	T	.	.	MAF_INRAE=5.263;MAF_USDA=12.941
NC_035097.1	35280762	.	T	G	.	.	MAF_INRAE=37.342;MAF_USDA=30.588
NC_035097.1	35280807	.	C	A	.	.	MAF_INRAE=5.263;MAF_USDA=13.529
NC_035097.1	35280927	.	G	T	.	.	MAF_INRAE=12.5;MAF_USDA=2.459
NC_035097.1	35280934	.	G	T	.	.	MAF_INRAE=20.253;MAF_USDA=11.765
NC_035097.1	35281056	.	C	T	.	.	MAF_USDA=2.459
NC_035097.1	35281096	.	C	A	.	.	MAF_INRAE=17.722;MAF_USDA=12.353
NC_035097.1	35281097	.	C	A	.	.	MAF_INRAE=19.167;MAF_USDA=12.353
NC_035097.1	35281098	.	T	A	.	.	MAF_INRAE=19.167;MAF_USDA=12.353
NC_035097.1	35281165	.	C	T	.	.	MAF_INRAE=44.167;MAF_USDA=11.176
NC_035097.1	35281204	.	C	A	.	.	MAF_USDA=1.639
NC_035097.1	35281236	.	A	G	.	.	MAF_INRAE=20.253;MAF_USDA=11.765
NC_035097.1	35281238	.	G	A	.	.	MAF_INRAE=35.833
NC_035097.1	35281291	.	A	G	.	.	MAF_INRAE=20.253;MAF_USDA=13.529
NC_035097.1	35281303	.	G	A	.	.	MAF_USDA=12.353
NC_035097.1	35281304	.	C	A	.	.	MAF_USDA=4.098
NC_035097.1	35281347	.	T	A	.	.	MAF_INRAE=11.667;MAF_USDA=4.118
NC_035097.1	35281412	.	C	A	.	.	MAF_INRAE=45.57;MAF_USDA=15.294
NC_035097.1	35281475	.	T	A	.	.	MAF_INRAE=20.833;MAF_USDA=14.118
NC_035097.1	35281679	.	C	T	.	.	MAF_USDA=5.294
NC_035097.1	35281683	.	C	T	.	.	MAF_USDA=4.918
NC_035097.1	35281693	.	G	C	.	.	MAF_INRAE=38.608;MAF_USDA=40.588
NC_035097.1	35281703	.	T	A	.	.	MAF_INRAE=20.0;MAF_USDA=8.235
NC_035097.1	35281733	.	T	A	.	.	MAF_INRAE=8.861;MAF_USDA=7.647
NC_035097.1	35281783	.	G	T	.	.	MAF_USDA=1.639
NC_035097.1	35281842	.	T	C	.	.	MAF_INRAE=1.667;MAF_USDA=4.706
NC_035097.1	35281866	.	A	T	.	.	MAF_USDA=1.639
NC_035097.1	35281873	.	C	T	.	.	MAF_USDA=2.459
NC_035097.1	35282004	.	C	T	.	.	MAF_USDA=7.738
NC_035097.1	35282035	.	T	C	.	.	MAF_USDA=9.412
NC_035097.1	35282218	.	A	C	.	.	MAF_USDA=1.639
NC_035097.1	35282219	.	C	T	.	.	MAF_USDA=2.459
NC_035097.1	35282220	.	G	A	.	.	MAF_USDA=1.639
NC_035097.1	35282221	.	T	G	.	.	MAF_USDA=1.639
NC_035097.1	35282234	.	C	T	.	.	MAF_USDA=2.459
NC_035097.1	35282282	.	A	G	.	.	MAF_INRAE=5.063;MAF_USDA=5.294
NC_035097.1	35282326	.	A	T	.	.	MAF_USDA=8.197
NC_035097.1	35282334	.	A	T	.	.	MAF_USDA=5.738
NC_035097.1	35282340	.	T	A	.	.	MAF_USDA=1.639
NC_035097.1	35282342	.	T	A	.	.	MAF_USDA=4.098
NC_035097.1	35282438	.	T	A	.	.	MAF_USDA=4.098
NC_035097.1	35282462	.	T	A	.	.	MAF_USDA=2.459
NC_035097.1	35282470	.	A	T	.	.	MAF_USDA=7.377
NC_035097.1	35282600	.	C	T	.	.	MAF_USDA=2.459
NC_035097.1	35282613	.	C	T	.	.	MAF_INRAE=2.5
NC_035097.1	35282679	.	T	G	.	.	MAF_USDA=4.706
NC_035097.1	35282708	.	C	A	.	.	MAF_INRAE=36.076;MAF_USDA=6.25
NC_035097.1	35282886	.	C	T	.	.	MAF_INRAE=11.667;MAF_USDA=7.647
NC_035097.1	35283157	.	T	C	.	.	MAF_INRAE=15.789;MAF_USDA=42.262
NC_035097.1	35283242	.	T	G	.	.	MAF_USDA=5.882
NC_035097.1	35283448	.	C	A	.	.	MAF_USDA=1.667
NC_035097.1	35283508	.	G	A	.	.	MAF_INRAE=21.053;MAF_USDA=18.852
NC_035097.1	35283581	.	A	T	.	.	MAF_INRAE=15.789;MAF_USDA=35.417
NC_035097.1	35283585	.	C	T	.	.	MAF_USDA=35.417
NC_035097.1	35283627	.	C	T	.	.	MAF_USDA=23.494
NC_035097.1	35283637	.	T	C	.	.	MAF_USDA=28.049
NC_035097.1	35283639	.	T	G	.	.	MAF_USDA=29.268
NC_035097.1	35283644	.	C	A	.	.	MAF_USDA=27.976
NC_035097.1	35283651	.	T	G	.	.	MAF_USDA=15.854
NC_035097.1	35283665	.	G	A	.	.	MAF_INRAE=36.842;MAF_USDA=10.87
NC_035097.1	35283673	.	G	A	.	.	MAF_USDA=15.217
NC_035097.1	35283696	.	G	A	.	.	MAF_USDA=13.043
NC_035097.1	35283714	.	C	T	.	.	MAF_USDA=4.167
NC_035097.1	35283772	.	A	G	.	.	MAF_INRAE=21.053;MAF_USDA=48.235
NC_035097.1	35283838	.	T	C	.	.	MAF_INRAE=41.667;MAF_USDA=47.917
NC_035097.1	35283842	.	C	G	.	.	MAF_USDA=4.706
NC_035097.1	35283843	.	C	A	.	.	MAF_USDA=4.706
NC_035097.1	35283845	.	G	A	.	.	MAF_INRAE=21.667;MAF_USDA=2.353
NC_035097.1	35283857	.	C	A	.	.	MAF_USDA=10.417
NC_035097.1	35283889	.	G	A	.	.	MAF_USDA=1.639
NC_035097.1	35283904	.	G	A	.	.	MAF_INRAE=12.658;MAF_USDA=9.836
NC_035097.1	35283920	.	G	A	.	.	MAF_INRAE=26.582;MAF_USDA=25.882
NC_035097.1	35284053	.	T	C	.	.	MAF_USDA=2.941
NC_035097.1	35284244	.	C	G	.	.	MAF_INRAE=4.167;MAF_USDA=5.882
NC_035097.1	35284291	.	G	A	.	.	MAF_USDA=4.918
NC_035097.1	35284322	.	G	A	.	.	MAF_INRAE=34.177;MAF_USDA=19.412
NC_035097.1	35284419	.	T	C	.	.	MAF_USDA=14.583
NC_035097.1	35284437	.	T	C	.	.	MAF_USDA=14.583
NC_035097.1	35284465	.	C	T	.	.	MAF_USDA=5.294
NC_035097.1	35284488	.	A	C	.	.	MAF_USDA=4.118
NC_035097.1	35284497	.	T	C	.	.	MAF_USDA=17.647
NC_035097.1	35284505	.	C	T	.	.	MAF_USDA=31.176
NC_035097.1	35284507	.	T	G	.	.	MAF_USDA=4.098
NC_035097.1	35284510	.	A	C	.	.	MAF_USDA=39.881
NC_035097.1	35284529	.	T	C	.	.	MAF_USDA=1.695
NC_035097.1	35284537	.	T	C	.	.	MAF_USDA=45.833
NC_035097.1	35284539	.	T	G	.	.	MAF_USDA=22.917
NC_035097.1	35284542	.	A	C	.	.	MAF_USDA=25.0
NC_035097.1	35284552	.	A	G	.	.	MAF_USDA=14.583
NC_035097.1	35284553	.	C	T	.	.	MAF_USDA=16.667
NC_035097.1	35284571	.	T	G	.	.	MAF_USDA=35.417
NC_035097.1	35284601	.	T	C	.	.	MAF_USDA=34.706
NC_035097.1	35284603	.	T	G	.	.	MAF_USDA=18.824
NC_035097.1	35284606	.	A	C	.	.	MAF_USDA=37.647
NC_035097.1	35284617	.	C	T	.	.	MAF_USDA=14.754
NC_035097.1	35284635	.	G	T	.	.	MAF_USDA=4.098
NC_035097.1	35284657	.	T	C	.	.	MAF_USDA=11.475
NC_035097.1	35284665	.	C	T	.	.	MAF_USDA=2.459
NC_035097.1	35284677	.	T	C	.	.	MAF_USDA=4.167
NC_035097.1	35284683	.	C	T	.	.	MAF_USDA=12.941
NC_035097.1	35284684	.	C	T	.	.	MAF_USDA=11.176
NC_035097.1	35284688	.	C	T	.	.	MAF_USDA=20.833
NC_035097.1	35284724	.	G	A	.	.	MAF_USDA=10.417
NC_035097.1	35284747	.	C	T	.	.	MAF_USDA=10.417
NC_035097.1	35284748	.	C	T	.	.	MAF_USDA=12.5
NC_035097.1	35284761	.	C	T	.	.	MAF_USDA=6.25
NC_035097.1	35284875	.	T	C	.	.	MAF_USDA=18.75
NC_035097.1	35284876	.	T	C	.	.	MAF_USDA=13.529
NC_035097.1	35284889	.	T	C	.	.	MAF_USDA=31.25
NC_035097.1	35284891	.	G	T	.	.	MAF_USDA=39.583
NC_035097.1	35284926	.	C	A	.	.	MAF_INRAE=5.263
NC_035097.1	35284945	.	T	C	.	.	MAF_USDA=12.5
NC_035097.1	35284953	.	T	C	.	.	MAF_USDA=13.333
NC_035097.1	35284955	.	G	T	.	.	MAF_USDA=12.5
NC_035097.1	35284958	.	C	A	.	.	MAF_USDA=8.333
NC_035097.1	35284964	.	A	C	.	.	MAF_USDA=8.333
NC_035097.1	35284966	.	A	C	.	.	MAF_USDA=8.333
NC_035097.1	35284987	.	T	G	.	.	MAF_USDA=15.882
NC_035097.1	35285003	.	T	C	.	.	MAF_INRAE=18.987;MAF_USDA=18.235
NC_035097.1	35285023	.	C	A	.	.	MAF_INRAE=47.368;MAF_USDA=14.706
NC_035097.1	35285098	.	C	T	.	.	MAF_USDA=1.639
NC_035097.1	35285215	.	C	A	.	.	MAF_INRAE=26.316;MAF_USDA=11.176
NC_035097.1	35285243	.	G	A	.	.	MAF_USDA=8.333
NC_035097.1	35285305	.	T	C	.	.	MAF_USDA=2.083
NC_035097.1	35285341	.	A	G	.	.	MAF_INRAE=34.177;MAF_USDA=21.765
NC_035097.1	35285350	.	A	C	.	.	MAF_INRAE=20.0;MAF_USDA=3.529
NC_035097.1	35285363	.	T	C	.	.	MAF_USDA=14.583
NC_035097.1	35285446	.	T	C	.	.	MAF_INRAE=26.316;MAF_USDA=47.647
NC_035097.1	35285447	.	C	A	.	.	MAF_USDA=47.059
NC_035097.1	35285456	.	G	T	.	.	MAF_INRAE=33.544;MAF_USDA=45.882
NC_035097.1	35285477	.	G	A	.	.	MAF_INRAE=5.063;MAF_USDA=5.294
NC_035097.1	35285479	.	C	A	.	.	MAF_INRAE=1.667;MAF_USDA=5.294
NC_035097.1	35285502	.	C	A	.	.	MAF_INRAE=17.089;MAF_USDA=12.941
NC_035097.1	35285528	.	G	A	.	.	MAF_USDA=4.098
NC_035097.1	35285549	.	A	G	.	.	MAF_USDA=1.639
NC_035097.1	35285627	.	C	A	.	.	MAF_INRAE=22.5;MAF_USDA=2.941
NC_035097.1	35285631	.	T	G	.	.	MAF_INRAE=44.937;MAF_USDA=35.882
NC_035097.1	35285854	.	G	T	.	.	MAF_USDA=2.941
NC_035097.1	35285864	.	C	T	.	.	MAF_USDA=4.118
NC_035097.1	35285878	.	C	T	.	.	MAF_INRAE=48.101;MAF_USDA=47.059
NC_035097.1	35285917	.	T	A	.	.	MAF_USDA=4.918
NC_035097.1	35285918	.	A	T	.	.	MAF_INRAE=5.063;MAF_USDA=5.294
NC_035097.1	35285922	.	T	A	.	.	MAF_INRAE=22.5;MAF_USDA=3.529
NC_035097.1	35285945	.	A	G	.	.	MAF_USDA=1.639
NC_035097.1	35285971	.	A	G	.	.	MAF_INRAE=48.101;MAF_USDA=47.647
NC_035097.1	35285976	.	G	A	.	.	MAF_INRAE=14.557;MAF_USDA=20.0
NC_035097.1	35286012	.	G	A	.	.	MAF_INRAE=36.076;MAF_USDA=39.412
NC_035097.1	35286118	.	G	T	.	.	MAF_INRAE=17.089;MAF_USDA=12.941
NC_035097.1	35286134	.	C	T	.	.	MAF_INRAE=17.089;MAF_USDA=19.412
NC_035097.1	35286191	.	G	C	.	.	MAF_USDA=2.459
NC_035097.1	35286214	.	G	A	.	.	MAF_USDA=3.279
NC_035097.1	35286286	.	C	T	.	.	MAF_USDA=4.918
NC_035097.1	35286396	.	G	A	.	.	MAF_INRAE=10.526;MAF_USDA=14.754
NC_035097.1	35286493	.	T	C	.	.	MAF_INRAE=10.526;MAF_USDA=13.934
NC_035097.1	35286496	.	G	A	.	.	MAF_USDA=2.459
NC_035097.1	35286553	.	T	C	.	.	MAF_INRAE=22.5;MAF_USDA=4.167
NC_035097.1	35286602	.	T	A	.	.	MAF_INRAE=7.5
NC_035097.1	35286621	.	T	C	.	.	MAF_USDA=1.695
NC_035097.1	35286629	.	T	C	.	.	MAF_INRAE=33.544;MAF_USDA=37.349
NC_035097.1	35286657	.	C	T	.	.	MAF_INRAE=12.5;MAF_USDA=2.542
NC_035097.1	35286837	.	C	T	.	.	MAF_USDA=2.459
NC_035097.1	35286840	.	T	C	.	.	MAF_INRAE=10.833;MAF_USDA=4.118
NC_035097.1	35286861	.	G	A	.	.	MAF_USDA=5.294
NC_035097.1	35286888	.	G	C	.	.	MAF_USDA=4.118
NC_035097.1	35286898	.	T	A	.	.	MAF_INRAE=21.667;MAF_USDA=2.353
NC_035097.1	35286912	.	C	T	.	.	MAF_INRAE=22.5;MAF_USDA=2.941
NC_035097.1	35286913	.	G	A	.	.	MAF_INRAE=11.392;MAF_USDA=2.353
NC_035097.1	35286952	.	C	T	.	.	MAF_USDA=4.118
NC_035097.1	35287040	.	G	A	.	.	MAF_INRAE=45.57;MAF_USDA=25.882
NC_035097.1	35287085	.	C	T	.	.	MAF_USDA=2.941
NC_035097.1	35287099	.	A	T	.	.	MAF_INRAE=22.5;MAF_USDA=3.529
NC_035097.1	35287138	.	T	A	.	.	MAF_INRAE=22.5;MAF_USDA=3.529
NC_035097.1	35287249	.	T	G	.	.	MAF_USDA=50.0
NC_035097.1	35287347	.	C	T	.	.	MAF_USDA=16.667
NC_035097.1	35287571	.	C	T	.	.	MAF_USDA=14.583
NC_035097.1	35287636	.	C	T	.	.	MAF_INRAE=1.667
NC_035097.1	35287657	.	C	T	.	.	MAF_USDA=4.118
NC_035097.1	35287663	.	G	T	.	.	MAF_USDA=4.706
NC_035097.1	35287701	.	C	T	.	.	MAF_INRAE=47.468;MAF_USDA=34.118
NC_035097.1	35287733	.	G	A	.	.	MAF_USDA=2.459
NC_035097.1	35287805	.	G	T	.	.	MAF_INRAE=13.333
NC_035097.1	35287806	.	C	T	.	.	MAF_INRAE=13.333
NC_035097.1	35287879	.	A	G	.	.	MAF_INRAE=1.667
NC_035097.1	35287891	.	A	C	.	.	MAF_INRAE=2.5
NC_035097.1	35287893	.	T	C	.	.	MAF_INRAE=2.5
NC_035097.1	35287918	.	C	T	.	.	MAF_INRAE=18.987;MAF_USDA=19.412
NC_035097.1	35287942	.	C	G	.	.	MAF_USDA=4.706
NC_035097.1	35287987	.	C	A	.	.	MAF_INRAE=48.734;MAF_USDA=34.118
NC_035097.1	35287995	.	A	G	.	.	MAF_USDA=2.941
NC_035097.1	35288007	.	G	A	.	.	MAF_USDA=1.639
NC_035097.1	35288036	.	A	G	.	.	MAF_USDA=4.918
NC_035097.1	35288043	.	C	T	.	.	MAF_USDA=14.583
NC_035097.1	35288123	.	G	A	.	.	MAF_USDA=3.529
NC_035097.1	35288284	.	G	A	.	.	MAF_INRAE=21.667;MAF_USDA=2.941
NC_035097.1	35288309	.	C	T	.	.	MAF_INRAE=14.557;MAF_USDA=24.706
NC_035097.1	35288320	.	A	G	.	.	MAF_INRAE=34.177;MAF_USDA=48.824
NC_035097.1	35288347	.	T	G	.	.	MAF_INRAE=11.667
NC_035097.1	35288369	.	G	A	.	.	MAF_USDA=4.918
NC_035097.1	35288396	.	C	A	.	.	MAF_USDA=14.583
NC_035097.1	35288471	.	G	A	.	.	MAF_USDA=1.639
NC_035097.1	35288962	.	T	C	.	.	MAF_INRAE=1.667
NC_035097.1	35288984	.	G	T	.	.	MAF_INRAE=1.667
NC_035097.1	35288993	.	A	G	.	.	MAF_INRAE=1.667
NC_035097.1	35289039	.	G	A	.	.	MAF_INRAE=11.392;MAF_USDA=4.706
NC_035097.1	35289061	.	T	G	.	.	MAF_INRAE=10.526;MAF_USDA=12.5
NC_035097.1	35289072	.	G	T	.	.	MAF_INRAE=48.101;MAF_USDA=34.118
NC_035097.1	35289123	.	C	A	.	.	MAF_USDA=4.118
NC_035097.1	35289130	.	G	A	.	.	MAF_INRAE=21.667;MAF_USDA=1.765
NC_035097.1	35289169	.	C	T	.	.	MAF_INRAE=2.5;MAF_USDA=3.333
NC_035097.1	35289170	.	G	A	.	.	MAF_INRAE=14.557;MAF_USDA=20.238
NC_035097.1	35289232	.	A	G	.	.	MAF_INRAE=21.667;MAF_USDA=3.333
NC_035097.1	35289303	.	C	G	.	.	MAF_INRAE=11.392;MAF_USDA=3.012
NC_035097.1	35289386	.	G	T	.	.	MAF_USDA=5.422
NC_035097.1	35289468	.	C	T	.	.	MAF_USDA=1.695
NC_035097.1	35289501	.	A	G	.	.	MAF_INRAE=34.177;MAF_USDA=43.373
NC_035097.1	35289507	.	A	G	.	.	MAF_INRAE=22.5;MAF_USDA=3.39
NC_035097.1	35289515	.	G	T	.	.	MAF_INRAE=20.0;MAF_USDA=10.843
NC_035097.1	35289617	.	G	A	.	.	MAF_INRAE=11.392;MAF_USDA=6.25
NC_035097.1	35289739	.	A	G	.	.	MAF_USDA=10.714
NC_035097.1	35289750	.	C	T	.	.	MAF_USDA=14.583
NC_035097.1	35289752	.	C	T	.	.	MAF_USDA=12.5
NC_035097.1	35289784	.	T	C	.	.	MAF_USDA=18.75
NC_035097.1	35289797	.	C	A	.	.	MAF_USDA=1.667
NC_035097.1	35289799	.	A	G	.	.	MAF_USDA=4.762
NC_035097.1	35289815	.	A	G	.	.	MAF_USDA=17.857
NC_035097.1	35290203	.	G	C	.	.	MAF_INRAE=47.468;MAF_USDA=36.31
NC_035097.1	35290246	.	G	A	.	.	MAF_USDA=2.083
NC_035097.1	35290343	.	A	T	.	.	MAF_USDA=4.762
NC_035097.1	35290376	.	C	T	.	.	MAF_USDA=5.932
NC_035097.1	35290383	.	C	T	.	.	MAF_INRAE=18.354;MAF_USDA=18.675
NC_035097.1	35290532	.	C	A	.	.	MAF_USDA=2.542
NC_035097.1	35290587	.	C	T	.	.	MAF_INRAE=18.987;MAF_USDA=18.675
NC_035097.1	35290620	.	T	C	.	.	MAF_INRAE=10.526;MAF_USDA=19.277
NC_035097.1	35290659	.	C	A	.	.	MAF_INRAE=20.253;MAF_USDA=23.494
NC_035097.1	35290738	.	G	T	.	.	MAF_USDA=2.41
NC_035097.1	35290817	.	A	C	.	.	MAF_INRAE=21.667;MAF_USDA=1.695
NC_035097.1	35290866	.	A	T	.	.	MAF_USDA=3.39
NC_035097.1	35290935	.	C	G	.	.	MAF_INRAE=48.101;MAF_USDA=35.542
NC_035097.1	35290963	.	C	T	.	.	MAF_USDA=2.542
NC_035097.1	35291076	.	C	T	.	.	MAF_INRAE=48.101;MAF_USDA=33.735
NC_035097.1	35291147	.	C	T	.	.	MAF_INRAE=17.722;MAF_USDA=16.867
NC_035097.1	35291229	.	C	T	.	.	MAF_INRAE=7.5;MAF_USDA=2.083
NC_035097.1	35291232	.	G	A	.	.	MAF_INRAE=7.5;MAF_USDA=18.75
NC_035097.1	35291271	.	T	C	.	.	MAF_INRAE=48.101;MAF_USDA=27.711
NC_035097.1	35291274	.	C	A	.	.	MAF_USDA=1.695
NC_035097.1	35291384	.	T	A	.	.	MAF_USDA=1.639
NC_035097.1	35291409	.	C	G	.	.	MAF_USDA=3.529
NC_035097.1	35291551	.	C	A	.	.	MAF_INRAE=4.167;MAF_USDA=5.882
NC_035097.1	35291588	.	T	C	.	.	MAF_USDA=2.083
NC_035097.1	35291615	.	T	G	.	.	MAF_USDA=12.941
NC_035097.1	35291669	.	G	C	.	.	MAF_INRAE=26.316;MAF_USDA=37.059
NC_035097.1	35291711	.	G	A	.	.	MAF_USDA=4.706
NC_035097.1	35291716	.	A	T	.	.	MAF_USDA=1.639
NC_035097.1	35291762	.	G	C	.	.	MAF_USDA=5.882
NC_035097.1	35294086	.	T	G	.	.	MAF_USDA=1.724
NC_035097.1	35294127	.	G	A	.	.	MAF_USDA=15.663
NC_035097.1	35294187	.	T	G	.	.	MAF_USDA=15.476
NC_035097.1	35294217	.	C	A	.	.	MAF_USDA=5.882
NC_035097.1	35294275	.	C	G	.	.	MAF_INRAE=5.263;MAF_USDA=22.917
NC_035097.1	35294280	.	G	T	.	.	MAF_USDA=22.917
NC_035097.1	35294313	.	C	A	.	.	MAF_INRAE=36.842;MAF_USDA=37.647
NC_035097.1	35294314	.	A	C	.	.	MAF_USDA=2.941
NC_035097.1	35294333	.	C	T	.	.	MAF_INRAE=5.263;MAF_USDA=16.471
NC_035097.1	35294354	.	C	T	.	.	MAF_USDA=4.918
NC_035097.1	35294370	.	G	C	.	.	MAF_INRAE=5.263;MAF_USDA=15.882
NC_035097.1	35294381	.	G	A	.	.	MAF_USDA=5.294
NC_035097.1	35294391	.	A	G	.	.	MAF_USDA=1.639
NC_035097.1	35294403	.	C	T	.	.	MAF_INRAE=5.263;MAF_USDA=17.059
NC_035097.1	35294461	.	C	T	.	.	MAF_USDA=15.294
NC_035097.1	35294514	.	C	T	.	.	MAF_USDA=3.049
NC_035097.1	35294579	.	A	C	.	.	MAF_USDA=22.917
NC_035097.1	35294591	.	C	A	.	.	MAF_USDA=2.353
NC_035097.1	35294597	.	C	T	.	.	MAF_USDA=13.529
NC_035097.1	35294624	.	G	A	.	.	MAF_USDA=6.471
NC_035097.1	35294679	.	C	A	.	.	MAF_USDA=12.5
NC_035097.1	35294683	.	T	C	.	.	MAF_USDA=37.647
NC_035097.1	35294693	.	G	A	.	.	MAF_INRAE=5.263;MAF_USDA=15.882
NC_035097.1	35294711	.	T	C	.	.	MAF_INRAE=31.579;MAF_USDA=45.882
NC_035097.1	35294773	.	C	T	.	.	MAF_USDA=1.639
NC_035097.1	35294793	.	T	C	.	.	MAF_USDA=2.353
NC_035097.1	35296772	.	A	G	.	.	MAF_USDA=2.174
NC_035097.1	35296807	.	C	T	.	.	MAF_USDA=2.273
NC_035097.1	35297005	.	A	C	.	.	MAF_USDA=3.279
NC_035097.1	35297052	.	A	G	.	.	MAF_INRAE=47.5;MAF_USDA=48.81
NC_035097.1	35297054	.	A	T	.	.	MAF_INRAE=15.0;MAF_USDA=5.952
NC_035097.1	35297137	.	C	T	.	.	MAF_INRAE=5.263;MAF_USDA=16.667
NC_035097.1	35297257	.	C	A	.	.	MAF_INRAE=5.263;MAF_USDA=7.059
NC_035097.1	35297306	.	A	G	.	.	MAF_INRAE=7.595;MAF_USDA=17.647
NC_035097.1	35297367	.	G	A	.	.	MAF_INRAE=6.329;MAF_USDA=18.235
NC_035097.1	35297448	.	G	C	.	.	MAF_INRAE=7.595;MAF_USDA=17.059
NC_035097.1	35297452	.	A	G	.	.	MAF_INRAE=18.333;MAF_USDA=38.824
NC_035097.1	35297468	.	T	A	.	.	MAF_INRAE=6.962;MAF_USDA=17.059
NC_035097.1	35297470	.	C	A	.	.	MAF_USDA=3.279
NC_035097.1	35297482	.	G	A	.	.	MAF_INRAE=15.789;MAF_USDA=14.118
NC_035097.1	35297513	.	G	A	.	.	MAF_USDA=1.639
NC_035097.1	35297551	.	G	A	.	.	MAF_INRAE=38.608;MAF_USDA=14.286
NC_035097.1	35297559	.	A	C	.	.	MAF_USDA=2.459
NC_035097.1	35297680	.	G	A	.	.	MAF_INRAE=6.962;MAF_USDA=17.059
NC_035097.1	35297728	.	C	T	.	.	MAF_USDA=3.529
NC_035097.1	35297806	.	T	G	.	.	MAF_USDA=1.639
NC_035097.1	35297833	.	A	C	.	.	MAF_INRAE=5.263;MAF_USDA=13.529
NC_035097.1	35297864	.	G	A	.	.	MAF_INRAE=7.5;MAF_USDA=10.0
NC_035097.1	35297873	.	G	A	.	.	MAF_USDA=1.639
NC_035097.1	35297922	.	G	A	.	.	MAF_INRAE=10.526;MAF_USDA=3.333
NC_035097.1	35297942	.	C	A	.	.	MAF_INRAE=20.0;MAF_USDA=2.381
NC_035097.1	35297994	.	A	T	.	.	MAF_INRAE=5.063;MAF_USDA=4.706
NC_035097.1	35298024	.	T	A	.	.	MAF_USDA=3.279
NC_035097.1	35298127	.	A	C	.	.	MAF_USDA=2.5
NC_035097.1	35298218	.	G	T	.	.	MAF_USDA=4.167
NC_035097.1	35298226	.	G	T	.	.	MAF_INRAE=10.526;MAF_USDA=4.098
NC_035097.1	35298285	.	C	G	.	.	MAF_USDA=4.918
NC_035097.1	35298325	.	G	A	.	.	MAF_USDA=4.706
NC_035097.1	35298406	.	G	T	.	.	MAF_USDA=14.583
NC_035097.1	35302713	.	G	A	.	.	MAF_USDA=1.639
NC_035097.1	35302761	.	C	T	.	.	MAF_INRAE=28.947;MAF_USDA=3.529
NC_035097.1	35302837	.	A	C	.	.	MAF_USDA=27.083
NC_035097.1	35303041	.	A	G	.	.	MAF_USDA=2.459
NC_035097.1	35303048	.	A	G	.	.	MAF_USDA=4.098
NC_035097.1	35303095	.	T	G	.	.	MAF_USDA=4.118
NC_035097.1	35303105	.	C	A	.	.	MAF_USDA=2.459
NC_035097.1	35303106	.	G	A	.	.	MAF_USDA=4.118
NC_035097.1	35303125	.	A	G	.	.	MAF_USDA=4.167
NC_035097.1	35303146	.	G	A	.	.	MAF_USDA=2.941
NC_035097.1	35303172	.	C	T	.	.	MAF_USDA=2.083
NC_035097.1	35303190	.	T	G	.	.	MAF_USDA=6.471
NC_035097.1	35303257	.	C	A	.	.	MAF_USDA=2.941
NC_035097.1	35303313	.	G	C	.	.	MAF_INRAE=25.316;MAF_USDA=4.706
NC_035097.1	35303370	.	C	T	.	.	MAF_INRAE=31.013;MAF_USDA=5.738
NC_035097.1	35303402	.	A	T	.	.	MAF_INRAE=31.579;MAF_USDA=4.118
NC_035097.1	35303505	.	G	A	.	.	MAF_USDA=3.279
NC_035097.1	35303508	.	A	G	.	.	MAF_INRAE=25.316;MAF_USDA=4.706
NC_035097.1	35303540	.	G	A	.	.	MAF_USDA=1.639
NC_035097.1	35303610	.	A	G	.	.	MAF_INRAE=23.418;MAF_USDA=12.941
NC_035097.1	35303655	.	T	A	.	.	MAF_INRAE=23.418;MAF_USDA=4.706
NC_035097.1	35303670	.	C	T	.	.	MAF_INRAE=5.263;MAF_USDA=7.647
NC_035097.1	35303743	.	C	A	.	.	MAF_INRAE=10.759;MAF_USDA=2.353
NC_035097.1	35303745	.	C	A	.	.	MAF_INRAE=31.579;MAF_USDA=4.706
NC_035097.1	35303746	.	T	A	.	.	MAF_USDA=4.706
NC_035097.1	35303750	.	A	G	.	.	MAF_USDA=2.941
NC_035097.1	35303751	.	G	A	.	.	MAF_USDA=8.333
NC_035097.1	35303820	.	C	A	.	.	MAF_INRAE=5.263;MAF_USDA=6.471
NC_035097.1	35303865	.	G	A	.	.	MAF_INRAE=20.833;MAF_USDA=2.353
NC_035097.1	35303876	.	C	G	.	.	MAF_USDA=1.639
NC_035097.1	35303877	.	C	A	.	.	MAF_INRAE=20.833;MAF_USDA=2.353
NC_035097.1	35303892	.	G	A	.	.	MAF_INRAE=24.684;MAF_USDA=4.706
NC_035097.1	35303943	.	G	T	.	.	MAF_INRAE=21.667;MAF_USDA=2.353
NC_035097.1	35303944	.	G	A	.	.	MAF_INRAE=15.789;MAF_USDA=18.824
NC_035097.1	35303946	.	C	T	.	.	MAF_USDA=3.279
NC_035097.1	35303953	.	T	C	.	.	MAF_INRAE=24.051;MAF_USDA=4.706
NC_035097.1	35304007	.	T	G	.	.	MAF_INRAE=5.263;MAF_USDA=5.294
NC_035097.1	35304016	.	C	A	.	.	MAF_INRAE=11.392;MAF_USDA=5.294
NC_035097.1	35304022	.	A	C	.	.	MAF_USDA=3.529
NC_035097.1	35304030	.	C	T	.	.	MAF_INRAE=25.316;MAF_USDA=1.176
NC_035097.1	35304135	.	G	T	.	.	MAF_USDA=35.882
NC_035097.1	35304154	.	T	C	.	.	MAF_USDA=2.083
NC_035097.1	35304156	.	G	T	.	.	MAF_USDA=30.588
NC_035097.1	35304157	.	T	C	.	.	MAF_USDA=4.098
NC_035097.1	35304171	.	A	T	.	.	MAF_USDA=29.167
NC_035097.1	35304193	.	C	A	.	.	MAF_USDA=12.5
NC_035097.1	35304711	.	T	C	.	.	MAF_INRAE=2.5
NC_035097.1	35304738	.	T	C	.	.	MAF_INRAE=1.667
NC_035097.1	35304755	.	T	C	.	.	MAF_INRAE=3.333
NC_035097.1	35305100	.	C	T	.	.	MAF_USDA=2.353
NC_035097.1	35305287	.	G	A	.	.	MAF_INRAE=10.0;MAF_USDA=13.529
NC_035097.1	35305447	.	G	A	.	.	MAF_USDA=1.639
NC_035097.1	35305520	.	C	T	.	.	MAF_INRAE=36.842
NC_035097.1	35311551	.	G	A	.	.	MAF_INRAE=9.494;MAF_USDA=4.167
NC_035097.1	35311624	.	C	T	.	.	MAF_INRAE=21.053;MAF_USDA=18.824
NC_035097.1	35311791	.	G	T	.	.	MAF_INRAE=31.579
NC_035097.1	35311896	.	A	C	.	.	MAF_INRAE=37.342;MAF_USDA=30.588
NC_035097.1	35311939	.	G	A	.	.	MAF_INRAE=38.608;MAF_USDA=30.588
NC_035097.1	35311986	.	T	A	.	.	MAF_INRAE=37.975;MAF_USDA=26.471
NC_035097.1	35312123	.	G	C	.	.	MAF_USDA=2.459
NC_035097.1	35312167	.	A	T	.	.	MAF_USDA=10.417
NC_035097.1	35312206	.	G	C	.	.	MAF_USDA=3.279
NC_035097.1	35312213	.	G	T	.	.	MAF_USDA=4.706
NC_035097.1	35312316	.	C	A	.	.	MAF_INRAE=5.263;MAF_USDA=7.647
NC_035097.1	35312348	.	G	T	.	.	MAF_INRAE=31.579;MAF_USDA=26.471
NC_035097.1	35312363	.	C	G	.	.	MAF_USDA=4.098
NC_035097.1	35312401	.	G	T	.	.	MAF_INRAE=28.481;MAF_USDA=17.059
NC_035097.1	35312427	.	C	T	.	.	MAF_USDA=3.333
NC_035097.1	35312545	.	A	G	.	.	MAF_INRAE=39.241;MAF_USDA=25.882
NC_035097.1	35312546	.	A	G	.	.	MAF_INRAE=18.354;MAF_USDA=7.647
NC_035097.1	35312685	.	T	A	.	.	MAF_USDA=6.471
NC_035097.1	35312699	.	C	T	.	.	MAF_USDA=2.381
NC_035097.1	35312717	.	A	G	.	.	MAF_USDA=6.707
NC_035097.1	35312810	.	C	A	.	.	MAF_USDA=12.805
NC_035097.1	35312823	.	C	A	.	.	MAF_INRAE=15.833;MAF_USDA=1.667
NC_035097.1	35312836	.	G	T	.	.	MAF_INRAE=1.667;MAF_USDA=7.927
NC_035097.1	35312861	.	G	T	.	.	MAF_USDA=3.333
NC_035097.1	35312904	.	C	T	.	.	MAF_USDA=4.237
NC_035097.1	35313019	.	G	A	.	.	MAF_USDA=4.706
NC_035097.1	35313048	.	A	T	.	.	MAF_INRAE=12.5;MAF_USDA=3.529
NC_035097.1	35313071	.	T	A	.	.	MAF_INRAE=27.848;MAF_USDA=18.824
NC_035097.1	35313120	.	A	T	.	.	MAF_USDA=1.639
NC_035097.1	35313199	.	G	T	.	.	MAF_INRAE=38.608;MAF_USDA=24.118
NC_035097.1	35313239	.	C	A	.	.	MAF_INRAE=39.241;MAF_USDA=25.294
NC_035097.1	35313295	.	C	T	.	.	MAF_USDA=1.639
NC_035097.1	35313355	.	C	A	.	.	MAF_INRAE=12.5;MAF_USDA=2.083
NC_035097.1	35313395	.	A	C	.	.	MAF_INRAE=19.62;MAF_USDA=3.279
NC_035097.1	35313404	.	C	A	.	.	MAF_USDA=5.738
NC_035097.1	35313431	.	C	T	.	.	MAF_INRAE=5.263;MAF_USDA=7.059
NC_035097.1	35313446	.	C	T	.	.	MAF_USDA=4.918
NC_035097.1	35313467	.	C	G	.	.	MAF_INRAE=17.722;MAF_USDA=13.529
NC_035097.1	35313499	.	C	T	.	.	MAF_INRAE=39.241;MAF_USDA=25.882
NC_035097.1	35313560	.	C	T	.	.	MAF_INRAE=18.987;MAF_USDA=4.098
NC_035097.1	35313664	.	G	C	.	.	MAF_INRAE=12.025;MAF_USDA=17.647
NC_035097.1	35313706	.	T	C	.	.	MAF_INRAE=37.975;MAF_USDA=24.706
NC_035097.1	35313745	.	C	A	.	.	MAF_INRAE=38.608;MAF_USDA=25.882
NC_035097.1	35313769	.	C	T	.	.	MAF_INRAE=11.667;MAF_USDA=3.529
NC_035097.1	35313959	.	C	A	.	.	MAF_USDA=2.459
NC_035097.1	35313969	.	A	T	.	.	MAF_USDA=1.639
NC_035097.1	35314002	.	C	T	.	.	MAF_USDA=1.639
NC_035097.1	35314008	.	G	A	.	.	MAF_USDA=1.639
NC_035097.1	35314141	.	G	T	.	.	MAF_INRAE=36.709;MAF_USDA=25.294
NC_035097.1	35314144	.	T	A	.	.	MAF_INRAE=38.333;MAF_USDA=25.882
NC_035097.1	35314155	.	A	T	.	.	MAF_INRAE=36.709;MAF_USDA=26.471
NC_035097.1	35314161	.	T	G	.	.	MAF_INRAE=36.709;MAF_USDA=26.471
NC_035097.1	35314228	.	G	T	.	.	MAF_INRAE=38.608;MAF_USDA=27.059
NC_035097.1	35314252	.	C	T	.	.	MAF_USDA=4.118
NC_035097.1	35314275	.	G	A	.	.	MAF_USDA=4.098
NC_035097.1	35314296	.	A	C	.	.	MAF_USDA=3.279
NC_035097.1	35314314	.	A	G	.	.	MAF_INRAE=39.241;MAF_USDA=26.471
NC_035097.1	35314331	.	C	A	.	.	MAF_USDA=1.639
NC_035097.1	35314361	.	T	G	.	.	MAF_INRAE=11.667;MAF_USDA=4.118
NC_035097.1	35314512	.	C	A	.	.	MAF_USDA=1.639
NC_035097.1	35314545	.	G	C	.	.	MAF_INRAE=7.5
NC_035097.1	35314634	.	G	C	.	.	MAF_USDA=1.639
NC_035097.1	35314654	.	T	C	.	.	MAF_USDA=2.083
NC_035097.1	35314672	.	G	A	.	.	MAF_INRAE=12.5;MAF_USDA=4.118
NC_035097.1	35314739	.	A	G	.	.	MAF_USDA=4.098
NC_035097.1	35314742	.	G	T	.	.	MAF_INRAE=12.025;MAF_USDA=18.824
NC_035097.1	35314835	.	T	G	.	.	MAF_USDA=2.459
NC_035097.1	35315102	.	G	A	.	.	MAF_USDA=6.557
NC_035097.1	35315253	.	G	C	.	.	MAF_USDA=2.083
NC_035097.1	35315288	.	G	T	.	.	MAF_INRAE=12.025;MAF_USDA=12.353
NC_035097.1	35315360	.	C	A	.	.	MAF_INRAE=10.526;MAF_USDA=3.279
NC_035097.1	35315418	.	A	C	.	.	MAF_INRAE=10.526
NC_035097.1	35316413	.	G	T	.	.	MAF_USDA=34.783
NC_035097.1	35316600	.	G	A	.	.	MAF_USDA=6.557
NC_035097.1	35316660	.	A	G	.	.	MAF_INRAE=25.949;MAF_USDA=6.25
NC_035097.1	35316741	.	G	A	.	.	MAF_INRAE=18.987;MAF_USDA=3.279
NC_035097.1	35316805	.	C	A	.	.	MAF_USDA=1.639
NC_035097.1	35316850	.	A	G	.	.	MAF_INRAE=5.263;MAF_USDA=46.471
NC_035097.1	35316980	.	C	T	.	.	MAF_USDA=14.583
NC_035097.1	35317061	.	C	T	.	.	MAF_USDA=4.918
NC_035097.1	35317378	.	G	T	.	.	MAF_USDA=2.459
NC_035097.1	35317412	.	T	G	.	.	MAF_INRAE=31.579;MAF_USDA=2.083
NC_035097.1	35317424	.	A	T	.	.	MAF_INRAE=5.263;MAF_USDA=14.706
NC_035097.1	35317448	.	A	G	.	.	MAF_USDA=1.639
NC_035097.1	35317454	.	G	T	.	.	MAF_USDA=2.459
NC_035097.1	35317503	.	T	A	.	.	MAF_INRAE=15.789
NC_035097.1	35317608	.	A	G	.	.	MAF_USDA=32.609
NC_035097.1	35318878	.	G	T	.	.	MAF_USDA=1.639
NC_035097.1	35318884	.	T	C	.	.	MAF_INRAE=31.579;MAF_USDA=2.083
NC_035097.1	35318992	.	C	A	.	.	MAF_USDA=2.353
NC_035097.1	35318996	.	C	T	.	.	MAF_USDA=1.639
NC_035097.1	35319026	.	T	C	.	.	MAF_USDA=2.083
NC_035097.1	35319063	.	C	A	.	.	MAF_INRAE=5.263;MAF_USDA=17.059
NC_035097.1	35319066	.	G	T	.	.	MAF_USDA=16.471
NC_035097.1	35319471	.	T	C	.	.	MAF_USDA=1.667
NC_035097.1	35319542	.	T	C	.	.	MAF_INRAE=24.684
NC_035097.1	35319624	.	G	A	.	.	MAF_USDA=2.083
NC_035097.1	35319661	.	G	A	.	.	MAF_INRAE=25.316;MAF_USDA=1.765
NC_035097.1	35319731	.	C	A	.	.	MAF_USDA=2.083
NC_035097.1	35319745	.	C	A	.	.	MAF_USDA=1.639
NC_035097.1	35319838	.	G	A	.	.	MAF_INRAE=25.833;MAF_USDA=15.294
NC_035097.1	35319867	.	T	C	.	.	MAF_INRAE=9.494;MAF_USDA=2.353
NC_035097.1	35319891	.	G	C	.	.	MAF_USDA=1.639
NC_035097.1	35320131	.	T	A	.	.	MAF_USDA=1.639
NC_035097.1	35320199	.	G	A	.	.	MAF_USDA=1.639
NC_035097.1	35320208	.	C	A	.	.	MAF_INRAE=30.38;MAF_USDA=28.824
NC_035097.1	35320260	.	T	C	.	.	MAF_INRAE=50.0;MAF_USDA=48.824
NC_035097.1	35320510	.	C	T	.	.	MAF_INRAE=18.987
NC_035097.1	35320584	.	C	A	.	.	MAF_USDA=4.706
NC_035097.1	35320677	.	A	G	.	.	MAF_USDA=2.459
NC_035097.1	35320827	.	G	A	.	.	MAF_USDA=3.529
NC_035097.1	35320831	.	G	T	.	.	MAF_INRAE=1.667;MAF_USDA=5.882
NC_035097.1	35320843	.	TTCATCG	TTCATCA	.	.	MAF_USDA=4.167
NC_035097.1	35320849	.	G	A	.	.	MAF_INRAE=8.861
NC_035097.1	35321178	.	C	T	.	.	MAF_USDA=1.639
NC_035097.1	35321487	.	G	A	.	.	MAF_USDA=20.833
NC_035097.1	35321645	.	C	T	.	.	MAF_INRAE=26.316;MAF_USDA=6.25
NC_035097.1	35322533	.	C	T	.	.	MAF_USDA=33.333
NC_035097.1	35322571	.	C	T	.	.	MAF_USDA=10.588
NC_035097.1	35322579	.	T	C	.	.	MAF_USDA=9.412
NC_035097.1	35322580	.	C	T	.	.	MAF_USDA=8.235
NC_035097.1	35322600	.	C	T	.	.	MAF_USDA=5.294
NC_035097.1	35322638	.	G	A	.	.	MAF_USDA=1.639
NC_035097.1	35322855	.	G	T	.	.	MAF_USDA=1.639
NC_035097.1	35322898	.	G	A	.	.	MAF_USDA=7.377
NC_035097.1	35322933	.	G	T	.	.	MAF_USDA=3.529
NC_035097.1	35323143	.	G	C	.	.	MAF_USDA=11.765
NC_035097.1	35323405	.	T	G	.	.	MAF_USDA=20.588
NC_035097.1	35323453	.	T	C	.	.	MAF_INRAE=6.667;MAF_USDA=11.176
NC_035097.1	35323481	.	A	G	.	.	MAF_INRAE=46.835;MAF_USDA=48.235
NC_035097.1	35323547	.	G	A	.	.	MAF_USDA=4.118
NC_035097.1	35323737	.	C	T	.	.	MAF_USDA=7.377
NC_035097.1	35323812	.	C	T	.	.	MAF_INRAE=32.911;MAF_USDA=34.118
NC_035097.1	35323850	.	C	A	.	.	MAF_INRAE=2.5;MAF_USDA=5.294
NC_035097.1	35323857	.	C	A	.	.	MAF_INRAE=2.5;MAF_USDA=5.294
NC_035097.1	35323994	.	G	A	.	.	MAF_INRAE=20.0;MAF_USDA=10.656
NC_035097.1	35324225	.	G	T	.	.	MAF_USDA=2.083
NC_035097.1	35324241	.	A	G	.	.	MAF_USDA=22.941
NC_035097.1	35324346	.	G	T	.	.	MAF_USDA=4.706
NC_035097.1	35324422	.	G	A	.	.	MAF_USDA=1.639
NC_035097.1	35324470	.	A	G	.	.	MAF_USDA=11.176
NC_035097.1	35324480	.	G	T	.	.	MAF_INRAE=32.911
NC_035097.1	35324483	.	C	T	.	.	MAF_USDA=1.639
NC_035097.1	35324692	.	C	T	.	.	MAF_INRAE=19.62;MAF_USDA=15.294
NC_035097.1	35324786	.	C	T	.	.	MAF_USDA=4.118
NC_035097.1	35324808	.	C	G	.	.	MAF_INRAE=32.911;MAF_USDA=32.941
NC_035097.1	35324831	.	C	T	.	.	MAF_USDA=4.706
NC_035097.1	35324849	.	C	T	.	.	MAF_INRAE=6.667;MAF_USDA=2.083
NC_035097.1	35324919	.	T	C	.	.	MAF_INRAE=30.38;MAF_USDA=43.75
NC_035097.1	35325003	.	G	A	.	.	MAF_USDA=4.118
NC_035097.1	35325076	.	C	T	.	.	MAF_INRAE=10.833;MAF_USDA=7.059
NC_035097.1	35325080	.	G	A	.	.	MAF_USDA=5.738
NC_035097.1	35325133	.	C	T	.	.	MAF_USDA=1.639
NC_035097.1	35325262	.	A	G	.	.	MAF_USDA=2.941
NC_035097.1	35325313	.	C	G	.	.	MAF_INRAE=35.443;MAF_USDA=44.706
NC_035097.1	35325316	.	C	T	.	.	MAF_INRAE=28.333;MAF_USDA=44.706
NC_035097.1	35325353	.	C	T	.	.	MAF_USDA=3.529
NC_035097.1	35325481	.	C	T	.	.	MAF_USDA=3.279
NC_035097.1	35325484	.	C	T	.	.	MAF_USDA=2.459
NC_035097.1	35325521	.	C	A	.	.	MAF_INRAE=15.823;MAF_USDA=21.176
NC_035097.1	35325530	.	T	A	.	.	MAF_INRAE=15.823;MAF_USDA=21.176
NC_035097.1	35325583	.	G	A	.	.	MAF_USDA=4.118
NC_035097.1	35325602	.	C	G	.	.	MAF_INRAE=15.19;MAF_USDA=21.176
NC_035097.1	35325690	.	G	T	.	.	MAF_USDA=3.279
NC_035097.1	35325823	.	G	A	.	.	MAF_INRAE=44.937;MAF_USDA=40.0
NC_035097.1	35325832	.	A	T	.	.	MAF_INRAE=16.456;MAF_USDA=6.25
NC_035097.1	35325845	.	T	G	.	.	MAF_INRAE=13.333
NC_035097.1	35325851	.	T	G	.	.	MAF_INRAE=41.667
NC_035097.1	35325852	.	A	T	.	.	MAF_INRAE=6.667
NC_035097.1	35325895	.	A	G	.	.	MAF_INRAE=26.582;MAF_USDA=45.294
NC_035097.1	35325914	.	C	T	.	.	MAF_USDA=1.639
NC_035097.1	35325963	.	G	A	.	.	MAF_USDA=3.529
NC_035097.1	35325986	.	G	A	.	.	MAF_USDA=4.098
NC_035097.1	35326151	.	G	A	.	.	MAF_USDA=4.118
NC_035097.1	35326362	.	G	C	.	.	MAF_INRAE=32.911;MAF_USDA=40.588
NC_035097.1	35326368	.	A	G	.	.	MAF_INRAE=31.646;MAF_USDA=34.706
NC_035097.1	35326397	.	T	G	.	.	MAF_USDA=1.639
NC_035097.1	35326419	.	C	A	.	.	MAF_INRAE=16.456;MAF_USDA=5.882
NC_035097.1	35326532	.	G	A	.	.	MAF_USDA=2.459
NC_035097.1	35326590	.	T	G	.	.	MAF_USDA=1.639
NC_035097.1	35326647	.	A	C	.	.	MAF_INRAE=15.823;MAF_USDA=7.059
NC_035097.1	35326672	.	A	T	.	.	MAF_USDA=2.459
NC_035097.1	35326709	.	T	A	.	.	MAF_INRAE=26.316;MAF_USDA=7.377
NC_035097.1	35326719	.	T	A	.	.	MAF_USDA=2.083
NC_035097.1	35326733	.	G	A	.	.	MAF_INRAE=15.823;MAF_USDA=7.059
NC_035097.1	35326783	.	A	G	.	.	MAF_USDA=1.639
NC_035097.1	35326794	.	T	C	.	.	MAF_USDA=5.738
NC_035097.1	35326810	.	G	A	.	.	MAF_USDA=6.557
NC_035097.1	35326819	.	A	C	.	.	MAF_USDA=6.557
NC_035097.1	35326912	.	CA	CG	.	.	MAF_USDA=6.25
NC_035097.1	35326913	.	A	G	.	.	MAF_INRAE=12.5
NC_035097.1	35326968	.	C	A	.	.	MAF_USDA=5.738
NC_035097.1	35326980	.	A	C	.	.	MAF_USDA=20.833
NC_035097.1	35326989	.	TTGC	TTGT	.	.	MAF_USDA=6.25
NC_035097.1	35326992	.	C	T	.	.	MAF_INRAE=15.19;MAF_USDA=2.459
NC_035097.1	35327004	.	G	A	.	.	MAF_USDA=14.754
NC_035097.1	35327016	.	A	T	.	.	MAF_USDA=9.016
NC_035097.1	35327019	.	A	T	.	.	MAF_USDA=12.941
NC_035097.1	35327036	.	C	A	.	.	MAF_USDA=18.75
NC_035097.1	35327037	.	G	A	.	.	MAF_USDA=3.333
NC_035097.1	35327038	.	C	G	.	.	MAF_USDA=18.75
NC_035097.1	35327050	.	T	C	.	.	MAF_USDA=4.918
NC_035097.1	35327079	.	A	T	.	.	MAF_INRAE=23.333
NC_035097.1	35327098	.	G	A	.	.	MAF_INRAE=45.833;MAF_USDA=14.583
NC_035097.1	35327104	.	A	G	.	.	MAF_USDA=12.941
NC_035097.1	35327138	.	C	T	.	.	MAF_USDA=4.706
NC_035097.1	35327163	.	A	T	.	.	MAF_INRAE=13.924;MAF_USDA=7.059
NC_035097.1	35327177	.	G	A	.	.	MAF_INRAE=11.667;MAF_USDA=8.235
NC_035097.1	35327188	.	G	T	.	.	MAF_INRAE=15.19;MAF_USDA=31.25
NC_035097.1	35327213	.	G	A	.	.	MAF_USDA=1.639
NC_035097.1	35327262	.	A	G	.	.	MAF_INRAE=24.684;MAF_USDA=4.118
NC_035097.1	35327426	.	C	G	.	.	MAF_USDA=5.738
NC_035097.1	35327461	.	T	A	.	.	MAF_INRAE=24.684;MAF_USDA=41.667
NC_035097.1	35327473	.	T	C	.	.	MAF_INRAE=25.949;MAF_USDA=18.824
NC_035097.1	35327477	.	T	A	.	.	MAF_INRAE=24.167;MAF_USDA=18.824
NC_035097.1	35327480	.	G	C	.	.	MAF_INRAE=24.167;MAF_USDA=18.824
NC_035097.1	35327533	.	C	G	.	.	MAF_INRAE=18.987;MAF_USDA=6.557
NC_035097.1	35327542	.	T	A	.	.	MAF_INRAE=18.987;MAF_USDA=6.557
NC_035097.1	35327556	.	G	A	.	.	MAF_INRAE=48.734;MAF_USDA=45.882
NC_035097.1	35327569	.	C	T	.	.	MAF_USDA=12.941
NC_035097.1	35327661	.	A	T	.	.	MAF_INRAE=23.418;MAF_USDA=1.765
NC_035097.1	35327688	.	T	A	.	.	MAF_INRAE=21.519;MAF_USDA=27.647
NC_035097.1	35327692	.	G	A	.	.	MAF_USDA=2.459
NC_035097.1	35327716	.	T	G	.	.	MAF_USDA=2.459
NC_035097.1	35327743	.	G	A	.	.	MAF_USDA=3.571
NC_035097.1	35327792	.	G	T	.	.	MAF_INRAE=26.316;MAF_USDA=14.118
NC_035097.1	35327940	.	G	A	.	.	MAF_INRAE=5.833;MAF_USDA=4.918
NC_035097.1	35327960	.	G	A	.	.	MAF_USDA=4.918
NC_035097.1	35328028	.	G	A	.	.	MAF_USDA=30.588
NC_035097.1	35328087	.	T	G	.	.	MAF_INRAE=41.139;MAF_USDA=9.412
NC_035097.1	35328100	.	A	T	.	.	MAF_INRAE=25.316;MAF_USDA=2.083
NC_035097.1	35328221	.	C	T	.	.	MAF_INRAE=22.785;MAF_USDA=25.882
NC_035097.1	35328256	.	C	T	.	.	MAF_INRAE=12.5;MAF_USDA=3.279
NC_035097.1	35328332	.	C	T	.	.	MAF_INRAE=20.886;MAF_USDA=30.0
NC_035097.1	35328341	.	G	T	.	.	MAF_INRAE=7.5;MAF_USDA=5.738
NC_035097.1	35328393	.	T	C	.	.	MAF_INRAE=21.519;MAF_USDA=32.353
NC_035097.1	35328522	.	A	T	.	.	MAF_INRAE=7.5;MAF_USDA=6.667
NC_035097.1	35328529	.	T	A	.	.	MAF_USDA=14.583
NC_035097.1	35328654	.	C	T	.	.	MAF_USDA=4.118
NC_035097.1	35328688	.	A	T	.	.	MAF_INRAE=21.519;MAF_USDA=36.957
NC_035097.1	35328712	.	T	A	.	.	MAF_INRAE=12.5;MAF_USDA=3.279
NC_035097.1	35328739	.	A	C	.	.	MAF_INRAE=21.519;MAF_USDA=30.0
NC_035097.1	35328744	.	C	G	.	.	MAF_USDA=1.639
NC_035097.1	35328771	.	T	C	.	.	MAF_USDA=2.083
NC_035097.1	35328780	.	C	T	.	.	MAF_INRAE=8.861;MAF_USDA=10.588
NC_035097.1	35328865	.	C	T	.	.	MAF_USDA=4.918
NC_035097.1	35328925	.	A	C	.	.	MAF_INRAE=18.987;MAF_USDA=8.824
NC_035097.1	35328963	.	A	G	.	.	MAF_INRAE=10.833;MAF_USDA=21.765
NC_035097.1	35328991	.	C	T	.	.	MAF_INRAE=23.418;MAF_USDA=30.588
NC_035097.1	35329010	.	G	T	.	.	MAF_USDA=4.918
NC_035097.1	35329068	.	T	A	.	.	MAF_USDA=29.167
NC_035097.1	35329070	.	C	T	.	.	MAF_USDA=29.167
NC_035097.1	35329071	.	T	C	.	.	MAF_USDA=25.294
NC_035097.1	35329075	.	T	C	.	.	MAF_USDA=5.738
NC_035097.1	35329076	.	A	T	.	.	MAF_USDA=26.471
NC_035097.1	35329078	.	G	T	.	.	MAF_USDA=27.059
NC_035097.1	35329088	.	A	G	.	.	MAF_INRAE=31.579;MAF_USDA=33.529
NC_035097.1	35329094	.	C	G	.	.	MAF_USDA=36.471
NC_035097.1	35329099	.	C	A	.	.	MAF_USDA=41.667
NC_035097.1	35329129	.	G	A	.	.	MAF_INRAE=31.667
NC_035097.1	35329138	.	G	A	.	.	MAF_INRAE=34.167
NC_035097.1	35329145	.	T	C	.	.	MAF_INRAE=32.5
NC_035097.1	35329152	.	A	G	.	.	MAF_INRAE=37.5
NC_035097.1	35329162	.	C	T	.	.	MAF_INRAE=16.667;MAF_USDA=24.706
NC_035097.1	35329169	.	C	T	.	.	MAF_INRAE=32.5
NC_035097.1	35329202	.	G	A	.	.	MAF_USDA=4.098
NC_035097.1	35329212	.	T	A	.	.	MAF_USDA=13.529
NC_035097.1	35329213	.	C	T	.	.	MAF_USDA=14.118
NC_035097.1	35329214	.	A	G	.	.	MAF_USDA=13.529
NC_035097.1	35329224	.	T	G	.	.	MAF_INRAE=25.0;MAF_USDA=13.529
NC_035097.1	35329232	.	C	T	.	.	MAF_INRAE=25.833;MAF_USDA=12.941
NC_035097.1	35329240	.	A	G	.	.	MAF_USDA=4.098
NC_035097.1	35329248	.	G	T	.	.	MAF_INRAE=17.5;MAF_USDA=11.176
NC_035097.1	35329256	.	G	A	.	.	MAF_INRAE=8.333
NC_035097.1	35329264	.	A	C	.	.	MAF_INRAE=9.167;MAF_USDA=21.176
NC_035097.1	35329266	.	T	G	.	.	MAF_INRAE=4.167;MAF_USDA=7.377
NC_035097.1	35329305	.	T	A	.	.	MAF_USDA=4.098
NC_035097.1	35329308	.	G	A	.	.	MAF_USDA=7.647
NC_035097.1	35329324	.	G	A	.	.	MAF_INRAE=19.62;MAF_USDA=4.098
NC_035097.1	35329348	.	A	C	.	.	MAF_USDA=8.824
NC_035097.1	35329358	.	G	T	.	.	MAF_USDA=7.059
NC_035097.1	35329365	.	C	T	.	.	MAF_USDA=1.639
NC_035097.1	35329371	.	A	T	.	.	MAF_USDA=8.235
NC_035097.1	35329383	.	C	T	.	.	MAF_USDA=4.098
NC_035097.1	35329417	.	A	C	.	.	MAF_USDA=35.417
NC_035097.1	35329637	.	C	T	.	.	MAF_INRAE=24.684;MAF_USDA=1.176
NC_035097.1	35329675	.	G	T	.	.	MAF_USDA=3.333
NC_035097.1	35329705	.	T	A	.	.	MAF_INRAE=7.5;MAF_USDA=6.25
NC_035097.1	35329706	.	A	T	.	.	MAF_INRAE=30.833;MAF_USDA=35.417
NC_035097.1	35329871	.	T	A	.	.	MAF_INRAE=15.823;MAF_USDA=20.588
NC_035097.1	35329969	.	C	T	.	.	MAF_INRAE=18.987
NC_035097.1	35329970	.	G	T	.	.	MAF_INRAE=6.667;MAF_USDA=2.083
NC_035097.1	35330069	.	A	C	.	.	MAF_INRAE=15.823;MAF_USDA=20.0
NC_035097.1	35330223	.	T	C	.	.	MAF_INRAE=6.962;MAF_USDA=3.279
NC_035097.1	35330276	.	C	G	.	.	MAF_USDA=1.639
NC_035097.1	35330346	.	G	A	.	.	MAF_INRAE=6.329;MAF_USDA=2.941
NC_035097.1	35330377	.	C	A	.	.	MAF_USDA=2.459
NC_035097.1	35330434	.	G	A	.	.	MAF_INRAE=31.579
NC_035097.1	35330458	.	A	G	.	.	MAF_INRAE=8.333
NC_035097.1	35330500	.	G	T	.	.	MAF_USDA=1.639
NC_035097.1	35330768	.	C	G	.	.	MAF_INRAE=5.263;MAF_USDA=3.279
NC_035097.1	35330926	.	C	T	.	.	MAF_USDA=4.918
NC_035097.1	35331098	.	T	G	.	.	MAF_INRAE=10.0
NC_035097.1	35331102	.	C	A	.	.	MAF_INRAE=9.167
NC_035097.1	35331108	.	C	A	.	.	MAF_INRAE=7.5
NC_035097.1	35331109	.	A	G	.	.	MAF_INRAE=8.333
NC_035097.1	35331119	.	C	G	.	.	MAF_USDA=3.279
NC_035097.1	35331148	.	C	T	.	.	MAF_INRAE=9.167;MAF_USDA=17.059
NC_035097.1	35331227	.	C	G	.	.	MAF_USDA=1.639
NC_035097.1	35331270	.	C	A	.	.	MAF_INRAE=10.526
NC_035097.1	35331296	.	C	G	.	.	MAF_INRAE=21.667
NC_035097.1	35331386	.	A	G	.	.	MAF_USDA=12.353
NC_035097.1	35331499	.	G	A	.	.	MAF_USDA=35.294
NC_035097.1	35331641	.	C	T	.	.	MAF_INRAE=36.667;MAF_USDA=28.235
NC_035097.1	35331725	.	C	T	.	.	MAF_INRAE=9.494;MAF_USDA=10.0
NC_035097.1	35331755	.	C	T	.	.	MAF_USDA=1.639
NC_035097.1	35331859	.	C	T	.	.	MAF_INRAE=5.0;MAF_USDA=2.083
NC_035097.1	35331971	.	G	A	.	.	MAF_USDA=2.459
NC_035097.1	35331999	.	T	A	.	.	MAF_INRAE=18.354;MAF_USDA=2.459
NC_035097.1	35332004	.	A	G	.	.	MAF_INRAE=18.354;MAF_USDA=2.459
NC_035097.1	35332152	.	T	C	.	.	MAF_USDA=3.529
NC_035097.1	35332240	.	T	C	.	.	MAF_USDA=1.639
NC_035097.1	35332271	.	T	C	.	.	MAF_USDA=8.235
NC_035097.1	35332564	.	T	G	.	.	MAF_INRAE=32.278;MAF_USDA=19.672
NC_035097.1	35332588	.	T	A	.	.	MAF_USDA=10.656
NC_035097.1	35332593	.	G	A	.	.	MAF_INRAE=5.0
NC_035097.1	35332596	.	C	T	.	.	MAF_USDA=8.197
NC_035097.1	35332723	.	G	T	.	.	MAF_INRAE=36.842;MAF_USDA=23.529
NC_035097.1	35332803	.	G	A	.	.	MAF_INRAE=6.667
NC_035097.1	35332804	.	A	G	.	.	MAF_INRAE=6.667
NC_035097.1	35332999	.	G	A	.	.	MAF_USDA=8.235
NC_035097.1	35333085	.	C	T	.	.	MAF_USDA=2.459
NC_035097.1	35333116	.	G	A	.	.	MAF_USDA=1.639
NC_035097.1	35333334	.	C	G	.	.	MAF_USDA=9.836
NC_035097.1	35333492	.	C	T	.	.	MAF_INRAE=26.316;MAF_USDA=18.824
NC_035097.1	35333520	.	T	A	.	.	MAF_USDA=4.918
NC_035097.1	35333681	.	A	T	.	.	MAF_USDA=7.5
NC_035097.1	35333798	.	G	A	.	.	MAF_USDA=6.557
NC_035097.1	35333812	.	C	G	.	.	MAF_INRAE=17.722;MAF_USDA=3.279
NC_035097.1	35333917	.	G	A	.	.	MAF_USDA=12.5
NC_035097.1	35334189	.	C	G	.	.	MAF_INRAE=2.632
NC_035097.1	35334419	.	A	G	.	.	MAF_USDA=2.459
NC_035097.1	35334423	.	CTT	CTC	.	.	MAF_USDA=14.583
NC_035097.1	35334471	.	T	G	.	.	MAF_USDA=5.882
NC_035097.1	35334513	.	G	T	.	.	MAF_USDA=2.459
NC_035097.1	35334525	.	C	A	.	.	MAF_USDA=1.639
NC_035097.1	35334526	.	G	A	.	.	MAF_USDA=1.639
NC_035097.1	35334570	.	A	G	.	.	MAF_INRAE=21.053;MAF_USDA=7.647
NC_035097.1	35334885	.	C	A	.	.	MAF_INRAE=24.684;MAF_USDA=2.083
NC_035097.1	35335011	.	G	A	.	.	MAF_INRAE=30.38;MAF_USDA=17.647
NC_035097.1	35335032	.	C	T	.	.	MAF_USDA=3.279
NC_035097.1	35335386	.	G	A	.	.	MAF_USDA=4.167
NC_035097.1	35335726	.	C	T	.	.	MAF_INRAE=39.873
NC_035097.1	35335784	.	A	G	.	.	MAF_USDA=8.197
NC_035097.1	35335835	.	C	T	.	.	MAF_INRAE=7.5
NC_035097.1	35335858	.	T	A	.	.	MAF_USDA=1.667
NC_035097.1	35335883	.	T	A	.	.	MAF_USDA=1.667
NC_035097.1	35336033	.	C	A	.	.	MAF_INRAE=10.759;MAF_USDA=10.588
NC_035097.1	35336059	.	A	G	.	.	MAF_USDA=12.353
NC_035097.1	35336112	.	C	T	.	.	MAF_USDA=1.639
NC_035097.1	35336131	.	T	A	.	.	MAF_USDA=3.279
NC_035097.1	35336152	.	G	A	.	.	MAF_INRAE=11.392;MAF_USDA=27.647
NC_035097.1	35336231	.	C	G	.	.	MAF_INRAE=31.013;MAF_USDA=18.235
NC_035097.1	35336237	.	T	A	.	.	MAF_USDA=3.279
NC_035097.1	35336265	.	A	C	.	.	MAF_INRAE=12.025;MAF_USDA=27.647
NC_035097.1	35336290	.	G	A	.	.	MAF_INRAE=7.5
NC_035097.1	35336292	.	A	C	.	.	MAF_USDA=9.322
NC_035097.1	35336375	.	C	T	.	.	MAF_INRAE=31.646;MAF_USDA=19.88
NC_035097.1	35336513	.	G	A	.	.	MAF_USDA=2.459
NC_035097.1	35336521	.	A	G	.	.	MAF_USDA=1.639
NC_035097.1	35336567	.	G	A	.	.	MAF_INRAE=31.013;MAF_USDA=18.824
NC_035097.1	35336583	.	C	A	.	.	MAF_INRAE=11.392;MAF_USDA=12.353
NC_035097.1	35336656	.	G	A	.	.	MAF_INRAE=31.013;MAF_USDA=27.083
NC_035097.1	35336664	.	A	G	.	.	MAF_INRAE=31.013;MAF_USDA=18.452
NC_035097.1	35336690	.	C	T	.	.	MAF_USDA=2.5
NC_035097.1	35336707	.	G	A	.	.	MAF_USDA=7.377
NC_035097.1	35336779	.	T	G	.	.	MAF_INRAE=7.595;MAF_USDA=9.412
NC_035097.1	35336841	.	T	A	.	.	MAF_USDA=2.459
NC_035097.1	35336849	.	T	G	.	.	MAF_INRAE=34.81;MAF_USDA=20.0
NC_035097.1	35336850	.	T	G	.	.	MAF_INRAE=13.333;MAF_USDA=15.882
NC_035097.1	35336851	.	A	T	.	.	MAF_USDA=3.279
NC_035097.1	35336879	.	G	A	.	.	MAF_USDA=1.639
NC_035097.1	35336903	.	A	G	.	.	MAF_INRAE=35.443;MAF_USDA=18.824
NC_035097.1	35337011	.	G	T	.	.	MAF_INRAE=7.5;MAF_USDA=8.824
NC_035097.1	35337085	.	A	C	.	.	MAF_INRAE=7.5
NC_035097.1	35337086	.	T	G	.	.	MAF_USDA=14.118
NC_035097.1	35337129	.	T	G	.	.	MAF_USDA=1.639
NC_035097.1	35337138	.	C	T	.	.	MAF_USDA=5.738
NC_035097.1	35337162	.	C	T	.	.	MAF_USDA=5.738
NC_035097.1	35337214	.	A	C	.	.	MAF_USDA=5.738
NC_035097.1	35337256	.	C	T	.	.	MAF_INRAE=34.177;MAF_USDA=18.235
NC_035097.1	35337285	.	G	A	.	.	MAF_USDA=31.25
NC_035097.1	35337287	.	A	T	.	.	MAF_USDA=31.25
NC_035097.1	35337290	.	G	T	.	.	MAF_INRAE=36.667;MAF_USDA=18.824
NC_035097.1	35337303	.	G	T	.	.	MAF_USDA=5.738
NC_035097.1	35337328	.	A	T	.	.	MAF_USDA=3.279
NC_035097.1	35337355	.	TAAAAAAAAC	TAAAAAAAAA	.	.	MAF_USDA=2.083
NC_035097.1	35337543	.	G	T	.	.	MAF_USDA=4.918
NC_035097.1	35337576	.	T	C	.	.	MAF_INRAE=38.608;MAF_USDA=33.333
NC_035097.1	35337587	.	G	T	.	.	MAF_INRAE=1.667;MAF_USDA=4.706
NC_035097.1	35337619	.	C	G	.	.	MAF_USDA=12.941
NC_035097.1	35337620	.	A	T	.	.	MAF_INRAE=39.241;MAF_USDA=20.0
NC_035097.1	35337625	.	C	A	.	.	MAF_INRAE=38.608;MAF_USDA=18.235
NC_035097.1	35337638	.	T	C	.	.	MAF_INRAE=39.873;MAF_USDA=20.588
NC_035097.1	35337705	.	C	T	.	.	MAF_USDA=1.639
NC_035097.1	35337723	.	G	T	.	.	MAF_INRAE=43.038;MAF_USDA=45.833
NC_035097.1	35337996	.	G	A	.	.	MAF_USDA=10.417
NC_035097.1	35337999	.	C	T	.	.	MAF_INRAE=17.722
NC_035097.1	35338091	.	T	A	.	.	MAF_INRAE=39.873;MAF_USDA=41.667
NC_035097.1	35338118	.	C	T	.	.	MAF_INRAE=40.506;MAF_USDA=43.75
NC_035097.1	35338181	.	C	A	.	.	MAF_INRAE=9.494;MAF_USDA=8.333
NC_035097.1	35338216	.	C	T	.	.	MAF_INRAE=3.333;MAF_USDA=25.0
NC_035097.1	35338219	.	C	T	.	.	MAF_INRAE=6.667
NC_035097.1	35338226	.	C	T	.	.	MAF_INRAE=40.506;MAF_USDA=41.667
NC_035097.1	35338278	.	A	C	.	.	MAF_INRAE=35.443;MAF_USDA=18.75
NC_035097.1	35338351	.	C	T	.	.	MAF_USDA=10.417
NC_035097.1	35338367	.	C	A	.	.	MAF_USDA=4.167
NC_035097.1	35338390	.	G	A	.	.	MAF_INRAE=39.873;MAF_USDA=39.583
NC_035097.1	35338512	.	C	A	.	.	MAF_USDA=2.083
NC_035097.1	35338513	.	T	A	.	.	MAF_USDA=2.083
NC_035097.1	35338514	.	C	A	.	.	MAF_USDA=2.083
NC_035097.1	35338827	.	G	A	.	.	MAF_INRAE=12.658;MAF_USDA=16.667
NC_035097.1	35338956	.	G	A	.	.	MAF_USDA=20.833
NC_035097.1	35339040	.	A	G	.	.	MAF_USDA=35.417
NC_035097.1	35339132	.	C	T	.	.	MAF_INRAE=2.5;MAF_USDA=4.167
NC_035097.1	35339207	.	C	T	.	.	MAF_INRAE=10.127;MAF_USDA=4.706
NC_035097.1	35339219	.	G	A	.	.	MAF_INRAE=41.139;MAF_USDA=20.0
NC_035097.1	35339250	.	A	C	.	.	MAF_USDA=3.279
NC_035097.1	35339324	.	G	T	.	.	MAF_INRAE=40.506;MAF_USDA=21.176
NC_035097.1	35339330	.	A	T	.	.	MAF_INRAE=40.506;MAF_USDA=20.0
NC_035097.1	35339360	.	A	T	.	.	MAF_USDA=7.059
NC_035097.1	35339385	.	G	A	.	.	MAF_USDA=4.167
NC_035097.1	35339387	.	C	G	.	.	MAF_INRAE=13.333
NC_035097.1	35339425	.	T	A	.	.	MAF_USDA=4.918
NC_035097.1	35339512	.	C	G	.	.	MAF_INRAE=26.316;MAF_USDA=29.167
NC_035097.1	35339515	.	A	T	.	.	MAF_USDA=29.167
NC_035097.1	35339516	.	T	G	.	.	MAF_USDA=29.167
NC_035097.1	35339537	.	C	T	.	.	MAF_INRAE=26.316;MAF_USDA=13.253
NC_035097.1	35339556	.	C	T	.	.	MAF_USDA=1.639
NC_035097.1	35339578	.	A	G	.	.	MAF_USDA=2.083
NC_035097.1	35339580	.	A	C	.	.	MAF_INRAE=15.789;MAF_USDA=4.167
NC_035097.1	35339586	.	T	G	.	.	MAF_INRAE=26.316;MAF_USDA=20.0
NC_035097.1	35339695	.	G	A	.	.	MAF_INRAE=22.152;MAF_USDA=18.824
NC_035097.1	35339715	.	G	T	.	.	MAF_USDA=9.412
NC_035097.1	35339726	.	A	T	.	.	MAF_INRAE=20.253;MAF_USDA=4.118
NC_035097.1	35339749	.	G	A	.	.	MAF_USDA=2.459
NC_035097.1	35339779	.	T	G	.	.	MAF_INRAE=9.167;MAF_USDA=18.675
NC_035097.1	35339784	.	G	A	.	.	MAF_INRAE=40.506;MAF_USDA=21.084
NC_035097.1	35339826	.	A	G	.	.	MAF_INRAE=6.667;MAF_USDA=6.627
NC_035097.1	35339945	.	A	C	.	.	MAF_USDA=4.237
NC_035097.1	35339953	.	T	C	.	.	MAF_USDA=4.217
NC_035097.1	35340054	.	C	G	.	.	MAF_USDA=3.529
NC_035097.1	35340065	.	C	T	.	.	MAF_USDA=2.353
NC_035097.1	35340137	.	C	G	.	.	MAF_INRAE=3.797;MAF_USDA=4.706
NC_035097.1	35340191	.	G	T	.	.	MAF_USDA=1.639
NC_035097.1	35340244	.	T	A	.	.	MAF_INRAE=42.5
NC_035097.1	35340245	.	T	A	.	.	MAF_INRAE=10.526
NC_035097.1	35340252	.	T	G	.	.	MAF_INRAE=5.263
NC_035097.1	35340284	.	T	C	.	.	MAF_USDA=1.639
NC_035097.1	35340304	.	G	A	.	.	MAF_INRAE=16.456;MAF_USDA=2.459
NC_035097.1	35340322	.	C	T	.	.	MAF_USDA=1.639
NC_035097.1	35340373	.	C	T	.	.	MAF_INRAE=6.667
NC_035097.1	35340376	.	T	C	.	.	MAF_USDA=8.824
NC_035097.1	35340413	.	C	T	.	.	MAF_USDA=2.459
NC_035097.1	35340578	.	A	G	.	.	MAF_INRAE=3.797;MAF_USDA=4.918
NC_035097.1	35340594	.	C	G	.	.	MAF_INRAE=28.481;MAF_USDA=17.059
NC_035097.1	35340649	.	G	A	.	.	MAF_USDA=2.459
NC_035097.1	35340717	.	C	A	.	.	MAF_USDA=2.941
NC_035097.1	35340778	.	C	T	.	.	MAF_USDA=3.529
NC_035097.1	35341000	.	C	A	.	.	MAF_USDA=3.279
NC_035097.1	35341007	.	G	A	.	.	MAF_INRAE=28.481;MAF_USDA=17.059
NC_035097.1	35341013	.	C	T	.	.	MAF_INRAE=28.481;MAF_USDA=17.059
NC_035097.1	35341115	.	G	A	.	.	MAF_USDA=3.279
NC_035097.1	35341285	.	C	T	.	.	MAF_USDA=5.738
NC_035097.1	35341310	.	T	C	.	.	MAF_INRAE=28.481;MAF_USDA=16.471
NC_035097.1	35341361	.	A	T	.	.	MAF_INRAE=7.5
NC_035097.1	35341376	.	C	T	.	.	MAF_USDA=2.459
NC_035097.1	35341497	.	T	C	.	.	MAF_USDA=1.639
NC_035097.1	35341551	.	G	A	.	.	MAF_USDA=4.118
NC_035097.1	35341675	.	C	G	.	.	MAF_INRAE=29.114;MAF_USDA=15.476
NC_035097.1	35341773	.	A	T	.	.	MAF_USDA=8.824
NC_035097.1	35342018	.	G	A	.	.	MAF_INRAE=42.105;MAF_USDA=28.824
NC_035097.1	35342074	.	A	T	.	.	MAF_INRAE=10.526;MAF_USDA=17.059
NC_035097.1	35342075	.	C	G	.	.	MAF_USDA=17.059
NC_035097.1	35342077	.	G	T	.	.	MAF_USDA=17.059
NC_035097.1	35342082	.	G	A	.	.	MAF_INRAE=40.506;MAF_USDA=28.824
NC_035097.1	35342153	.	A	T	.	.	MAF_USDA=8.824
NC_035097.1	35342167	.	T	C	.	.	MAF_USDA=3.279
NC_035097.1	35342172	.	C	T	.	.	MAF_USDA=11.765
NC_035097.1	35342223	.	C	A	.	.	MAF_USDA=3.279
NC_035097.1	35342224	.	T	A	.	.	MAF_USDA=14.583
NC_035097.1	35342261	.	T	A,G	.	.	MAF_INRAE=31.667;MAF_USDA=25.0
NC_035097.1	35342263	.	G	C	.	.	MAF_USDA=25.0
NC_035097.1	35342267	.	G	C	.	.	MAF_USDA=25.0
NC_035097.1	35342268	.	T	A	.	.	MAF_USDA=25.0
NC_035097.1	35342271	.	G	A	.	.	MAF_USDA=25.0
NC_035097.1	35342272	.	C	T	.	.	MAF_USDA=25.0
NC_035097.1	35342273	.	C	G	.	.	MAF_USDA=25.0
NC_035097.1	35342287	.	A	G	.	.	MAF_INRAE=10.526;MAF_USDA=4.918
NC_035097.1	35342322	.	T	C	.	.	MAF_INRAE=39.873;MAF_USDA=25.882
NC_035097.1	35342467	.	A	C	.	.	MAF_USDA=4.118
NC_035097.1	35342500	.	G	T	.	.	MAF_USDA=2.083
NC_035097.1	35342506	.	T	C	.	.	MAF_USDA=3.279
NC_035097.1	35342626	.	C	T	.	.	MAF_USDA=2.459
NC_035097.1	35342627	.	G	C	.	.	MAF_INRAE=10.526;MAF_USDA=4.918
NC_035097.1	35342700	.	A	T	.	.	MAF_USDA=1.639
NC_035097.1	35342801	.	G	A	.	.	MAF_USDA=2.083
NC_035097.1	35342810	.	G	T	.	.	MAF_INRAE=19.167;MAF_USDA=5.882
NC_035097.1	35342854	.	C	T	.	.	MAF_INRAE=5.833;MAF_USDA=1.176
NC_035097.1	35342888	.	T	C	.	.	MAF_USDA=8.824
NC_035097.1	35342904	.	G	C	.	.	MAF_INRAE=10.759;MAF_USDA=11.176
NC_035097.1	35343242	.	C	T	.	.	MAF_INRAE=24.051;MAF_USDA=4.167
NC_035097.1	35343446	.	T	C	.	.	MAF_INRAE=8.861;MAF_USDA=2.353
NC_035097.1	35343695	.	T	G	.	.	MAF_INRAE=11.392;MAF_USDA=11.905
NC_035097.1	35343738	.	C	A	.	.	MAF_INRAE=29.114;MAF_USDA=17.059
NC_035097.1	35343865	.	T	A	.	.	MAF_USDA=3.529
NC_035097.1	35343888	.	A	G	.	.	MAF_USDA=2.459
NC_035097.1	35343901	.	T	G	.	.	MAF_USDA=5.738
NC_035097.1	35343902	.	G	A	.	.	MAF_USDA=5.738
NC_035097.1	35343923	.	G	T	.	.	MAF_INRAE=22.785;MAF_USDA=6.471
NC_035097.1	35344088	.	A	C	.	.	MAF_INRAE=3.797;MAF_USDA=4.918
NC_035097.1	35344094	.	C	T	.	.	MAF_USDA=2.459
NC_035097.1	35344108	.	T	G	.	.	MAF_INRAE=15.789;MAF_USDA=11.765
NC_035097.1	35344157	.	G	T	.	.	MAF_USDA=1.639
NC_035097.1	35344341	.	C	T	.	.	MAF_USDA=4.098
NC_035097.1	35344373	.	G	A	.	.	MAF_USDA=1.639
NC_035097.1	35344384	.	C	A	.	.	MAF_USDA=14.583
NC_035097.1	35344422	.	C	T	.	.	MAF_USDA=4.918
NC_035097.1	35344431	.	G	A	.	.	MAF_INRAE=3.797;MAF_USDA=4.918
NC_035097.1	35344438	.	T	C	.	.	MAF_USDA=3.279
NC_035097.1	35344485	.	C	A	.	.	MAF_USDA=2.941
NC_035097.1	35344523	.	T	C	.	.	MAF_INRAE=10.127;MAF_USDA=3.279
NC_035097.1	35344559	.	A	C	.	.	MAF_INRAE=39.873;MAF_USDA=35.882
NC_035097.1	35344564	.	G	T	.	.	MAF_INRAE=28.481;MAF_USDA=16.471
NC_035097.1	35344570	.	T	A	.	.	MAF_USDA=2.459
NC_035097.1	35344677	.	G	T	.	.	MAF_USDA=5.738
NC_035097.1	35344694	.	G	A	.	.	MAF_USDA=1.639
NC_035097.1	35344822	.	T	A	.	.	MAF_USDA=27.083
NC_035097.1	35344825	.	C	T	.	.	MAF_INRAE=39.873;MAF_USDA=25.294
NC_035097.1	35344868	.	G	A	.	.	MAF_INRAE=27.848;MAF_USDA=17.059
NC_035097.1	35344893	.	C	G	.	.	MAF_INRAE=5.833
NC_035097.1	35344897	.	G	A	.	.	MAF_USDA=3.279
NC_035097.1	35344936	.	A	G	.	.	MAF_USDA=9.412
NC_035097.1	35344946	.	C	G	.	.	MAF_INRAE=10.759;MAF_USDA=11.176
NC_035097.1	35345038	.	G	A	.	.	MAF_USDA=1.639
NC_035097.1	35345066	.	C	A	.	.	MAF_USDA=3.529
NC_035097.1	35345094	.	C	T	.	.	MAF_USDA=2.459
NC_035097.1	35345097	.	A	T	.	.	MAF_USDA=5.738
NC_035097.1	35345125	.	A	C	.	.	MAF_USDA=5.738
NC_035097.1	35345182	.	C	T	.	.	MAF_USDA=2.459
NC_035097.1	35345250	.	G	A	.	.	MAF_USDA=1.639
NC_035097.1	35345252	.	T	A	.	.	MAF_USDA=1.639
NC_035097.1	35345267	.	T	G	.	.	MAF_USDA=4.918
NC_035097.1	35345322	.	G	A	.	.	MAF_USDA=11.176
NC_035097.1	35345414	.	C	A	.	.	MAF_USDA=39.583
NC_035097.1	35352183	.	C	G	.	.	MAF_USDA=6.25
NC_035097.1	35352267	.	G	A	.	.	MAF_USDA=3.279
NC_035097.1	35352296	.	C	A	.	.	MAF_INRAE=5.263
NC_035097.1	35352447	.	C	A	.	.	MAF_USDA=4.098
NC_035097.1	35352506	.	C	G	.	.	MAF_USDA=1.639
NC_035097.1	35352667	.	C	T	.	.	MAF_USDA=7.143
NC_035097.1	35352703	.	T	G	.	.	MAF_USDA=4.098
NC_035097.1	35352704	.	C	A	.	.	MAF_USDA=1.639
NC_035097.1	35352781	.	A	G	.	.	MAF_USDA=2.459
NC_035097.1	35352787	.	A	C	.	.	MAF_INRAE=42.105;MAF_USDA=37.059
NC_035097.1	35352793	.	A	T	.	.	MAF_USDA=1.639
NC_035097.1	35352878	.	C	G	.	.	MAF_INRAE=8.861;MAF_USDA=1.639
NC_035097.1	35352944	.	T	C	.	.	MAF_USDA=3.279
NC_035097.1	35352988	.	C	T	.	.	MAF_USDA=3.279
NC_035097.1	35353016	.	C	T	.	.	MAF_INRAE=39.241;MAF_USDA=27.647
NC_035097.1	35353042	.	C	G	.	.	MAF_USDA=2.459
NC_035097.1	35353058	.	C	T	.	.	MAF_INRAE=12.658;MAF_USDA=5.882
NC_035097.1	35353102	.	G	A	.	.	MAF_USDA=2.459
NC_035097.1	35353174	.	A	T	.	.	MAF_INRAE=29.114
NC_035097.1	35353247	.	C	G	.	.	MAF_INRAE=3.797;MAF_USDA=4.918
NC_035097.1	35353334	.	T	A	.	.	MAF_INRAE=7.5;MAF_USDA=7.647
NC_035097.1	35353371	.	C	G	.	.	MAF_INRAE=3.797;MAF_USDA=5.738
NC_035097.1	35353373	.	A	T	.	.	MAF_USDA=11.176
NC_035097.1	35353425	.	C	T	.	.	MAF_USDA=11.176
NC_035097.1	35353443	.	A	C	.	.	MAF_INRAE=39.873;MAF_USDA=28.824
NC_035097.1	35353463	.	C	T	.	.	MAF_USDA=2.353
NC_035097.1	35353477	.	A	C	.	.	MAF_INRAE=14.557;MAF_USDA=11.176
NC_035097.1	35353505	.	G	T	.	.	MAF_USDA=4.098
NC_035097.1	35353518	.	T	C	.	.	MAF_USDA=5.882
NC_035097.1	35353649	.	C	T	.	.	MAF_USDA=3.279
NC_035097.1	35353663	.	A	G	.	.	MAF_INRAE=10.526;MAF_USDA=4.918
NC_035097.1	35353695	.	C	T	.	.	MAF_INRAE=6.667;MAF_USDA=11.176
NC_035097.1	35353751	.	A	C	.	.	MAF_USDA=2.459
NC_035097.1	35353756	.	G	A	.	.	MAF_USDA=2.459
NC_035097.1	35353760	.	C	T	.	.	MAF_USDA=1.639
NC_035097.1	35353889	.	C	A	.	.	MAF_USDA=22.131
NC_035097.1	35353898	.	G	A	.	.	MAF_USDA=2.459
NC_035097.1	35353935	.	G	A	.	.	MAF_USDA=20.492
NC_035097.1	35353963	.	A	G	.	.	MAF_USDA=13.559
NC_035097.1	35353967	.	G	T	.	.	MAF_USDA=1.667
NC_035097.1	35354000	.	A	T	.	.	MAF_INRAE=2.5
NC_035097.1	35354167	.	C	T	.	.	MAF_USDA=1.639
NC_035097.1	35354184	.	C	T	.	.	MAF_USDA=2.459
NC_035097.1	35354290	.	C	G	.	.	MAF_INRAE=37.975;MAF_USDA=28.235
NC_035097.1	35354317	.	C	G	.	.	MAF_INRAE=8.333;MAF_USDA=6.557
NC_035097.1	35354332	.	T	G	.	.	MAF_USDA=4.098
NC_035097.1	35354427	.	C	T	.	.	MAF_INRAE=2.5
NC_035097.1	35354430	.	T	C	.	.	MAF_INRAE=2.5
NC_035097.1	35354436	.	T	C	.	.	MAF_INRAE=2.5
NC_035097.1	35354554	.	T	C	.	.	MAF_USDA=2.083
NC_035097.1	35354567	.	G	A	.	.	MAF_INRAE=39.241;MAF_USDA=25.294
NC_035097.1	35354568	.	T	G	.	.	MAF_INRAE=7.5;MAF_USDA=4.918
NC_035097.1	35354592	.	C	T	.	.	MAF_USDA=3.529
NC_035097.1	35354616	.	C	G	.	.	MAF_INRAE=11.667;MAF_USDA=11.765
NC_035097.1	35354620	.	T	A	.	.	MAF_INRAE=8.861
NC_035097.1	35354627	.	C	T	.	.	MAF_INRAE=14.167;MAF_USDA=16.471
NC_035097.1	35354702	.	C	T	.	.	MAF_INRAE=25.316;MAF_USDA=14.706
NC_035097.1	35354725	.	C	T	.	.	MAF_INRAE=26.582;MAF_USDA=14.118
NC_035097.1	35354777	.	C	T	.	.	MAF_USDA=1.639
NC_035097.1	35354796	.	T	C	.	.	MAF_USDA=2.941
NC_035097.1	35354828	.	A	C	.	.	MAF_USDA=2.459
NC_035097.1	35354917	.	G	A	.	.	MAF_USDA=14.583
NC_035097.1	35355057	.	C	T	.	.	MAF_USDA=4.918
NC_035097.1	35355153	.	C	A	.	.	MAF_INRAE=7.5;MAF_USDA=1.667
NC_035097.1	35355174	.	C	T	.	.	MAF_INRAE=10.759;MAF_USDA=4.762
NC_035097.1	35355212	.	A	C	.	.	MAF_USDA=2.5
NC_035097.1	35355242	.	G	A	.	.	MAF_USDA=7.647
NC_035097.1	35355407	.	C	T	.	.	MAF_USDA=2.353
NC_035097.1	35355596	.	T	C	.	.	MAF_INRAE=44.304;MAF_USDA=40.0
NC_035097.1	35355672	.	T	C	.	.	MAF_INRAE=29.114
NC_035097.1	35355780	.	A	G	.	.	MAF_INRAE=24.051;MAF_USDA=20.0
NC_035097.1	35355810	.	G	T	.	.	MAF_USDA=14.583
NC_035097.1	35355929	.	A	G	.	.	MAF_INRAE=10.759;MAF_USDA=7.831
NC_035097.1	35355974	.	G	T	.	.	MAF_USDA=41.667
NC_035097.1	35355978	.	G	A	.	.	MAF_USDA=14.583
NC_035097.1	35356031	.	C	A	.	.	MAF_USDA=2.459
NC_035097.1	35356056	.	C	T	.	.	MAF_USDA=4.118
NC_035097.1	35356106	.	G	A	.	.	MAF_INRAE=8.861;MAF_USDA=2.941
NC_035097.1	35356289	.	A	G	.	.	MAF_USDA=2.459
NC_035097.1	35356441	.	G	A	.	.	MAF_INRAE=11.667
NC_035097.1	35356552	.	G	A	.	.	MAF_USDA=1.639
NC_035097.1	35356570	.	G	A	.	.	MAF_INRAE=9.494;MAF_USDA=2.353
NC_035097.1	35356738	.	G	A	.	.	MAF_USDA=5.738
NC_035097.1	35356765	.	G	A	.	.	MAF_USDA=6.471
NC_035097.1	35356780	.	G	T	.	.	MAF_INRAE=44.304;MAF_USDA=25.882
NC_035097.1	35356786	.	C	T	.	.	MAF_USDA=5.882
NC_035097.1	35356809	.	G	A	.	.	MAF_USDA=3.279
NC_035097.1	35356826	.	G	A	.	.	MAF_USDA=9.412
NC_035097.1	35356865	.	A	T	.	.	MAF_INRAE=44.937;MAF_USDA=23.529
NC_035097.1	35356893	.	T	G	.	.	MAF_USDA=3.279
NC_035097.1	35356901	.	A	T	.	.	MAF_INRAE=11.392;MAF_USDA=31.765
NC_035097.1	35356919	.	A	T	.	.	MAF_USDA=11.765
NC_035097.1	35356923	.	A	G	.	.	MAF_INRAE=44.937;MAF_USDA=40.588
NC_035097.1	35356928	.	A	G	.	.	MAF_INRAE=12.5
NC_035097.1	35356944	.	G	A	.	.	MAF_USDA=20.833
NC_035097.1	35356946	.	A	G	.	.	MAF_USDA=20.833
NC_035097.1	35356949	.	C	T	.	.	MAF_USDA=3.333
NC_035097.1	35356950	.	G	A	.	.	MAF_USDA=20.833
NC_035097.1	35356955	.	G	C	.	.	MAF_INRAE=36.842;MAF_USDA=46.429
NC_035097.1	35356962	.	G	A	.	.	MAF_INRAE=13.333;MAF_USDA=19.167
NC_035097.1	35356980	.	A	G	.	.	MAF_INRAE=15.833
NC_035097.1	35356982	.	G	C	.	.	MAF_INRAE=9.167;MAF_USDA=12.5
NC_035097.1	35356984	.	G	A	.	.	MAF_USDA=6.25
NC_035097.1	35356985	.	C	T	.	.	MAF_USDA=6.25
NC_035097.1	35356986	.	T	G	.	.	MAF_INRAE=46.667;MAF_USDA=39.583
NC_035097.1	35356996	.	A	G	.	.	MAF_INRAE=38.333;MAF_USDA=30.588
NC_035097.1	35357023	.	A	C	.	.	MAF_INRAE=13.924;MAF_USDA=16.667
NC_035097.1	35357025	.	A	C	.	.	MAF_INRAE=16.667;MAF_USDA=14.583
NC_035097.1	35357028	.	A	C	.	.	MAF_INRAE=16.667;MAF_USDA=4.167
NC_035097.1	35357032	.	T	A	.	.	MAF_USDA=6.034
NC_035097.1	35357034	.	T	C	.	.	MAF_USDA=6.034
NC_035097.1	35357049	.	T	A	.	.	MAF_USDA=6.471
NC_035097.1	35357061	.	A	G	.	.	MAF_USDA=8.824
NC_035097.1	35357071	.	G	A	.	.	MAF_USDA=10.0
NC_035097.1	35357089	.	A	G	.	.	MAF_INRAE=42.405;MAF_USDA=29.412
NC_035097.1	35357135	.	C	T	.	.	MAF_USDA=3.279
NC_035097.1	35357281	.	C	A	.	.	MAF_INRAE=15.19;MAF_USDA=34.706
NC_035097.1	35357296	.	T	G	.	.	MAF_INRAE=15.19;MAF_USDA=34.706
NC_035097.1	35357315	.	C	A	.	.	MAF_USDA=1.639
NC_035097.1	35357327	.	G	A	.	.	MAF_INRAE=6.667;MAF_USDA=1.639
NC_035097.1	35357334	.	A	T	.	.	MAF_USDA=1.639
NC_035097.1	35357336	.	G	A	.	.	MAF_USDA=14.583
NC_035097.1	35357337	.	C	T	.	.	MAF_USDA=14.583
NC_035097.1	35357362	.	G	A	.	.	MAF_USDA=2.459
NC_035097.1	35357365	.	A	T	.	.	MAF_USDA=3.279
NC_035097.1	35357424	.	A	G	.	.	MAF_INRAE=12.658;MAF_USDA=30.0
NC_035097.1	35357446	.	T	C	.	.	MAF_INRAE=16.456;MAF_USDA=2.459
NC_035097.1	35357510	.	C	T	.	.	MAF_INRAE=28.481;MAF_USDA=13.529
NC_035097.1	35357604	.	C	T	.	.	MAF_INRAE=12.5
NC_035097.1	35357605	.	G	A	.	.	MAF_INRAE=11.392;MAF_USDA=32.353
NC_035097.1	35357623	.	T	C	.	.	MAF_USDA=9.412
NC_035097.1	35357734	.	T	G	.	.	MAF_USDA=1.639
NC_035097.1	35357799	.	C	A	.	.	MAF_USDA=1.639
NC_035097.1	35357812	.	T	C	.	.	MAF_USDA=3.279
NC_035097.1	35357844	.	C	A	.	.	MAF_INRAE=7.895;MAF_USDA=5.0
NC_035097.1	35357982	.	T	A	.	.	MAF_USDA=2.459
NC_035097.1	35357988	.	G	A	.	.	MAF_USDA=1.639
NC_035097.1	35358034	.	T	G	.	.	MAF_INRAE=3.797;MAF_USDA=4.918
NC_035097.1	35358141	.	C	A	.	.	MAF_INRAE=17.722;MAF_USDA=2.459
NC_035097.1	35358285	.	C	T	.	.	MAF_INRAE=11.667;MAF_USDA=2.459
NC_035097.1	35358355	.	A	G	.	.	MAF_USDA=1.639
NC_035097.1	35358420	.	T	A	.	.	MAF_USDA=5.738
NC_035097.1	35358451	.	G	A	.	.	MAF_INRAE=44.937;MAF_USDA=27.059
NC_035097.1	35358477	.	C	T	.	.	MAF_USDA=21.765
NC_035097.1	35358711	.	G	A	.	.	MAF_INRAE=10.759;MAF_USDA=8.235
NC_035097.1	35358881	.	C	A	.	.	MAF_USDA=9.412
NC_035097.1	35358906	.	C	T	.	.	MAF_USDA=19.412
NC_035097.1	35359071	.	T	C	.	.	MAF_USDA=1.639
NC_035097.1	35359075	.	T	C	.	.	MAF_USDA=4.098
NC_035097.1	35359089	.	C	T	.	.	MAF_USDA=9.016
NC_035097.1	35359114	.	T	C	.	.	MAF_USDA=3.279
NC_035097.1	35359309	.	C	A	.	.	MAF_USDA=2.459
NC_035097.1	35359448	.	A	T	.	.	MAF_INRAE=15.789;MAF_USDA=2.941
NC_035097.1	35359454	.	T	C	.	.	MAF_USDA=19.412
NC_035097.1	35359634	.	T	C	.	.	MAF_INRAE=15.789;MAF_USDA=2.459
NC_035097.1	35359711	.	C	T	.	.	MAF_INRAE=42.105
NC_035097.1	35360295	.	A	T	.	.	MAF_USDA=1.667
NC_035097.1	35360373	.	A	T	.	.	MAF_USDA=40.0
NC_035097.1	35360450	.	T	C	.	.	MAF_INRAE=47.368;MAF_USDA=38.235
NC_035097.1	35360479	.	A	G	.	.	MAF_INRAE=23.418;MAF_USDA=27.059
NC_035097.1	35360502	.	C	A	.	.	MAF_INRAE=10.127;MAF_USDA=19.412
NC_035097.1	35360521	.	C	T	.	.	MAF_USDA=4.098
NC_035097.1	35360525	.	A	T	.	.	MAF_USDA=25.294
NC_035097.1	35360564	.	C	T	.	.	MAF_INRAE=8.861;MAF_USDA=6.557
NC_035097.1	35360566	.	T	C	.	.	MAF_INRAE=45.833;MAF_USDA=48.235
NC_035097.1	35360575	.	A	T	.	.	MAF_USDA=7.059
NC_035097.1	35360654	.	C	A	.	.	MAF_USDA=14.583
NC_035097.1	35360658	.	A	G	.	.	MAF_USDA=16.667
NC_035097.1	35360882	.	G	A	.	.	MAF_INRAE=12.5
NC_035097.1	35361032	.	T	A	.	.	MAF_USDA=1.639
NC_035097.1	35361041	.	T	C	.	.	MAF_USDA=4.918
NC_035097.1	35361111	.	G	A	.	.	MAF_USDA=22.131
NC_035097.1	35361191	.	C	A	.	.	MAF_USDA=14.583
NC_035097.1	35363461	.	A	T	.	.	MAF_USDA=12.5
NC_035097.1	35363466	.	G	C	.	.	MAF_USDA=10.417
NC_035097.1	35363473	.	G	T	.	.	MAF_USDA=4.918
NC_035097.1	35363593	.	C	T	.	.	MAF_USDA=6.471
NC_035097.1	35363637	.	A	T	.	.	MAF_USDA=20.588
NC_035097.1	35363776	.	T	A	.	.	MAF_USDA=20.588
NC_035097.1	35363897	.	G	A	.	.	MAF_USDA=1.639
NC_035097.1	35363946	.	T	G	.	.	MAF_USDA=20.588
NC_035097.1	35364475	.	T	C	.	.	MAF_USDA=14.583
NC_035097.1	35364589	.	C	T	.	.	MAF_USDA=7.377
NC_035097.1	35364646	.	A	C	.	.	MAF_USDA=8.235
NC_035097.1	35364670	.	T	C	.	.	MAF_INRAE=10.526;MAF_USDA=25.882
NC_035097.1	35364854	.	T	C	.	.	MAF_USDA=4.918
NC_035097.1	35365063	.	T	C	.	.	MAF_INRAE=34.81;MAF_USDA=28.824
NC_035097.1	35365070	.	C	T	.	.	MAF_USDA=21.765
NC_035097.1	35365095	.	C	T	.	.	MAF_INRAE=10.759;MAF_USDA=35.294
NC_035097.1	35365195	.	C	T	.	.	MAF_USDA=20.0
NC_035097.1	35365196	.	A	T	.	.	MAF_USDA=20.0
NC_035097.1	35365214	.	T	A	.	.	MAF_INRAE=12.5
NC_035097.1	35365476	.	G	A	.	.	MAF_USDA=6.471
NC_035097.1	35365638	.	G	A	.	.	MAF_USDA=3.279
NC_035097.1	35365668	.	A	G	.	.	MAF_USDA=3.279
NC_035097.1	35365691	.	C	G	.	.	MAF_USDA=6.25
NC_035097.1	35365760	.	G	A	.	.	MAF_USDA=4.098
NC_035097.1	35365790	.	G	A	.	.	MAF_USDA=4.918
NC_035097.1	35365820	.	G	A	.	.	MAF_USDA=2.459
NC_035097.1	35365825	.	T	C	.	.	MAF_USDA=2.459
NC_035097.1	35365840	.	C	T	.	.	MAF_INRAE=15.789;MAF_USDA=4.167
NC_035097.1	35365888	.	G	A	.	.	MAF_USDA=6.557
NC_035097.1	35365929	.	T	A	.	.	MAF_USDA=12.5
NC_035097.1	35365930	.	C	A	.	.	MAF_USDA=12.5
NC_035097.1	35365954	.	A	G	.	.	MAF_INRAE=25.949;MAF_USDA=4.706
NC_035097.1	35366007	.	G	A	.	.	MAF_USDA=16.667
NC_035097.1	35366080	.	G	A	.	.	MAF_USDA=8.824
NC_035097.1	35366278	.	C	T	.	.	MAF_USDA=5.357
NC_035097.1	35366380	.	A	T	.	.	MAF_INRAE=29.747;MAF_USDA=6.548
NC_035097.1	35366410	.	A	G	.	.	MAF_USDA=2.41
NC_035097.1	35366444	.	T	C	.	.	MAF_USDA=4.167
NC_035097.1	35366446	.	A	G	.	.	MAF_USDA=10.0
NC_035097.1	35366470	.	A	G	.	.	MAF_USDA=43.75
NC_035097.1	35366524	.	T	C	.	.	MAF_USDA=10.417
NC_035097.1	35366538	.	G	T	.	.	MAF_INRAE=15.823;MAF_USDA=2.459
NC_035097.1	35366576	.	G	A	.	.	MAF_USDA=2.459
NC_035097.1	35366647	.	C	G	.	.	MAF_USDA=10.119
NC_035097.1	35366658	.	A	C	.	.	MAF_USDA=1.639
NC_035097.1	35366686	.	G	T	.	.	MAF_INRAE=35.833;MAF_USDA=41.667
NC_035097.1	35366700	.	A	C	.	.	MAF_INRAE=48.101;MAF_USDA=50.0
NC_035097.1	35366715	.	C	T	.	.	MAF_INRAE=10.526;MAF_USDA=5.833
NC_035097.1	35366716	.	G	A	.	.	MAF_INRAE=2.5;MAF_USDA=13.333
NC_035097.1	35366718	.	C	T	.	.	MAF_INRAE=2.5;MAF_USDA=10.833
NC_035097.1	35366730	.	C	A	.	.	MAF_INRAE=10.833;MAF_USDA=6.667
NC_035097.1	35366746	.	A	G	.	.	MAF_USDA=1.765
NC_035097.1	35366840	.	G	A	.	.	MAF_INRAE=5.263;MAF_USDA=5.882
NC_035097.1	35366854	.	T	G	.	.	MAF_USDA=3.279
NC_035097.1	35366855	.	T	A	.	.	MAF_USDA=3.279
NC_035097.1	35366863	.	T	A	.	.	MAF_INRAE=30.833;MAF_USDA=8.235
NC_035097.1	35366923	.	C	T	.	.	MAF_INRAE=11.392;MAF_USDA=7.059
NC_035097.1	35366961	.	A	G	.	.	MAF_INRAE=26.316;MAF_USDA=28.824
NC_035097.1	35367053	.	G	C	.	.	MAF_INRAE=3.797;MAF_USDA=19.412
NC_035097.1	35367059	.	A	T	.	.	MAF_INRAE=12.5
NC_035097.1	35367082	.	G	T	.	.	MAF_USDA=12.5
NC_035097.1	35367098	.	C	A	.	.	MAF_INRAE=2.5;MAF_USDA=4.706
NC_035097.1	35367268	.	G	A	.	.	MAF_USDA=4.118
NC_035097.1	35367457	.	C	T	.	.	MAF_USDA=1.639
NC_035097.1	35367510	.	A	G	.	.	MAF_USDA=3.279
NC_035097.1	35367569	.	C	T	.	.	MAF_USDA=3.279
NC_035097.1	35367587	.	A	T	.	.	MAF_INRAE=10.127;MAF_USDA=2.459
NC_035097.1	35367622	.	C	A	.	.	MAF_INRAE=10.127;MAF_USDA=8.824
NC_035097.1	35367669	.	C	T	.	.	MAF_USDA=4.118
NC_035097.1	35367697	.	A	G	.	.	MAF_USDA=2.941
NC_035097.1	35367797	.	T	C	.	.	MAF_INRAE=31.579;MAF_USDA=4.918
NC_035097.1	35367856	.	G	T	.	.	MAF_USDA=40.588
NC_035097.1	35367918	.	C	T	.	.	MAF_USDA=5.738
NC_035097.1	35368834	.	A	T	.	.	MAF_USDA=2.941
NC_035097.1	35369028	.	C	A	.	.	MAF_USDA=1.765
NC_035097.1	35369048	.	C	A	.	.	MAF_USDA=1.765
NC_035097.1	35369059	.	G	T	.	.	MAF_INRAE=44.304;MAF_USDA=27.059
NC_035097.1	35369141	.	T	C	.	.	MAF_USDA=3.279
NC_035097.1	35369250	.	G	A	.	.	MAF_USDA=6.557
NC_035097.1	35369293	.	G	T	.	.	MAF_INRAE=10.127;MAF_USDA=11.176
NC_035097.1	35369322	.	G	A	.	.	MAF_INRAE=41.139;MAF_USDA=34.706
NC_035097.1	35369343	.	A	C	.	.	MAF_USDA=3.279
NC_035097.1	35369446	.	T	G	.	.	MAF_INRAE=46.835;MAF_USDA=44.706
NC_035097.1	35369595	.	C	T	.	.	MAF_USDA=10.417
NC_035097.1	35369604	.	T	A	.	.	MAF_USDA=6.557
NC_035097.1	35369610	.	A	C	.	.	MAF_INRAE=21.519;MAF_USDA=19.412
NC_035097.1	35369612	.	G	A	.	.	MAF_USDA=3.279
NC_035097.1	35369669	.	A	T	.	.	MAF_INRAE=46.203;MAF_USDA=41.765
NC_035097.1	35369673	.	C	T	.	.	MAF_INRAE=44.167;MAF_USDA=38.824
NC_035097.1	35369755	.	G	C	.	.	MAF_INRAE=5.833;MAF_USDA=1.176
NC_035097.1	35369822	.	C	A	.	.	MAF_INRAE=8.861;MAF_USDA=2.353
NC_035097.1	35369834	.	A	C	.	.	MAF_INRAE=8.861;MAF_USDA=2.353
NC_035097.1	35369893	.	C	A	.	.	MAF_INRAE=8.861;MAF_USDA=2.353
NC_035097.1	35369894	.	T	G	.	.	MAF_INRAE=6.667;MAF_USDA=2.353
NC_035097.1	35369898	.	C	A	.	.	MAF_INRAE=6.667
NC_035097.1	35369911	.	C	T	.	.	MAF_INRAE=8.861
NC_035097.1	35369953	.	G	A	.	.	MAF_INRAE=3.797;MAF_USDA=16.471
NC_035097.1	35370035	.	G	T	.	.	MAF_INRAE=38.608;MAF_USDA=21.765
NC_035097.1	35370044	.	T	C	.	.	MAF_INRAE=2.5;MAF_USDA=22.353
NC_035097.1	35370079	.	C	T	.	.	MAF_INRAE=25.316;MAF_USDA=2.353
NC_035097.1	35370102	.	T	G	.	.	MAF_USDA=1.639
NC_035097.1	35370170	.	A	C	.	.	MAF_INRAE=8.861;MAF_USDA=2.381
NC_035097.1	35370259	.	T	C	.	.	MAF_USDA=2.5
NC_035097.1	35370439	.	A	C	.	.	MAF_USDA=2.5
NC_035097.1	35370493	.	C	T	.	.	MAF_USDA=4.167
NC_035097.1	35370506	.	C	A	.	.	MAF_USDA=10.119
NC_035097.1	35370515	.	A	T	.	.	MAF_INRAE=46.203;MAF_USDA=42.857
NC_035097.1	35370545	.	A	C	.	.	MAF_USDA=3.333
NC_035097.1	35370686	.	A	C	.	.	MAF_USDA=4.167
NC_035097.1	35370813	.	T	A	.	.	MAF_USDA=27.647
NC_035097.1	35370983	.	G	T	.	.	MAF_USDA=8.333
NC_035097.1	35370984	.	A	T	.	.	MAF_USDA=10.417
NC_035097.1	35373451	.	G	T	.	.	MAF_INRAE=10.526;MAF_USDA=4.918
NC_035097.1	35373732	.	C	T	.	.	MAF_USDA=9.412
NC_035097.1	35373784	.	G	A	.	.	MAF_INRAE=10.759;MAF_USDA=8.824
NC_035097.1	35374064	.	A	G	.	.	MAF_USDA=5.738
NC_035097.1	35374124	.	A	G	.	.	MAF_USDA=1.639
NC_035097.1	35374387	.	A	G	.	.	MAF_INRAE=16.456;MAF_USDA=2.459
NC_035097.1	35374447	.	A	G	.	.	MAF_INRAE=9.167;MAF_USDA=48.824
NC_035097.1	35374559	.	C	T	.	.	MAF_USDA=4.098
NC_035097.1	35374639	.	C	T	.	.	MAF_USDA=2.459
NC_035097.1	35374920	.	G	T	.	.	MAF_INRAE=8.861;MAF_USDA=10.0
NC_035097.1	35374960	.	G	C	.	.	MAF_INRAE=2.5;MAF_USDA=22.941
NC_035097.1	35375061	.	A	T	.	.	MAF_INRAE=42.405;MAF_USDA=27.647
NC_035097.1	35375144	.	G	C	.	.	MAF_USDA=9.412
NC_035097.1	35375150	.	G	T	.	.	MAF_INRAE=1.667
NC_035097.1	35375154	.	A	G	.	.	MAF_INRAE=1.667
NC_035097.1	35375163	.	A	G	.	.	MAF_INRAE=1.667
NC_035097.1	35375172	.	T	G	.	.	MAF_INRAE=1.667
NC_035097.1	35375181	.	T	C	.	.	MAF_INRAE=19.167;MAF_USDA=41.667
NC_035097.1	35375188	.	TTG	TTT	.	.	MAF_USDA=37.5
NC_035097.1	35375190	.	G	T	.	.	MAF_INRAE=10.0
NC_035097.1	35375217	.	C	A	.	.	MAF_USDA=1.639
NC_035097.1	35375311	.	G	T	.	.	MAF_INRAE=8.228;MAF_USDA=3.529
NC_035097.1	35375345	.	A	C	.	.	MAF_INRAE=9.494;MAF_USDA=8.824
NC_035097.1	35375356	.	A	C	.	.	MAF_INRAE=10.833;MAF_USDA=37.059
NC_035097.1	35375358	.	A	G	.	.	MAF_INRAE=10.833
NC_035097.1	35375382	.	T	A	.	.	MAF_USDA=3.279
NC_035097.1	35375387	.	C	T	.	.	MAF_INRAE=10.833;MAF_USDA=33.333
NC_035097.1	35375388	.	A	G	.	.	MAF_INRAE=10.833;MAF_USDA=33.333
NC_035097.1	35375408	.	C	T	.	.	MAF_INRAE=10.0;MAF_USDA=32.353
NC_035097.1	35375409	.	A	G	.	.	MAF_INRAE=10.0;MAF_USDA=29.167
NC_035097.1	35375435	.	A	T	.	.	MAF_USDA=4.098
NC_035097.1	35375444	.	A	T	.	.	MAF_INRAE=19.62;MAF_USDA=14.706
NC_035097.1	35375460	.	C	A	.	.	MAF_INRAE=3.333;MAF_USDA=18.75
NC_035097.1	35375466	.	A	G	.	.	MAF_INRAE=22.785;MAF_USDA=50.0
NC_035097.1	35375468	.	C	T	.	.	MAF_INRAE=7.895;MAF_USDA=4.918
NC_035097.1	35375471	.	C	A	.	.	MAF_INRAE=20.886;MAF_USDA=14.118
NC_035097.1	35375494	.	T	C	.	.	MAF_INRAE=13.158;MAF_USDA=14.118
NC_035097.1	35375501	.	C	T	.	.	MAF_INRAE=13.158
NC_035097.1	35375736	.	A	C	.	.	MAF_INRAE=10.833;MAF_USDA=41.176
NC_035097.1	35375787	.	G	A	.	.	MAF_USDA=1.639
NC_035097.1	35375882	.	G	A	.	.	MAF_USDA=3.279
NC_035097.1	35375917	.	C	T	.	.	MAF_INRAE=8.333;MAF_USDA=49.412
NC_035097.1	35375920	.	G	A	.	.	MAF_INRAE=8.333;MAF_USDA=50.0
NC_035097.1	35375955	.	C	G	.	.	MAF_INRAE=49.367;MAF_USDA=17.262
NC_035097.1	35375969	.	G	T	.	.	MAF_USDA=1.724
NC_035097.1	35375972	.	C	T	.	.	MAF_USDA=1.724
NC_035097.1	35375983	.	A	G	.	.	MAF_INRAE=8.333;MAF_USDA=41.667
NC_035097.1	35375987	.	T	C	.	.	MAF_INRAE=8.333;MAF_USDA=41.667
NC_035097.1	35375991	.	G	A	.	.	MAF_USDA=1.667
NC_035097.1	35375994	.	T	G	.	.	MAF_USDA=1.667
NC_035097.1	35375995	.	A	T	.	.	MAF_INRAE=8.333;MAF_USDA=44.643
NC_035097.1	35376007	.	C	A	.	.	MAF_INRAE=9.167;MAF_USDA=43.529
NC_035097.1	35376009	.	G	A	.	.	MAF_INRAE=13.333;MAF_USDA=3.279
NC_035097.1	35376015	.	T	C	.	.	MAF_USDA=2.459
NC_035097.1	35376020	.	A	G	.	.	MAF_USDA=8.197
NC_035097.1	35376031	.	T	C	.	.	MAF_USDA=4.098
NC_035097.1	35376059	.	G	A	.	.	MAF_INRAE=27.215;MAF_USDA=49.412
NC_035097.1	35376062	.	A	G	.	.	MAF_USDA=15.574
NC_035097.1	35376072	.	A	T	.	.	MAF_USDA=2.459
NC_035097.1	35376079	.	A	T	.	.	MAF_USDA=2.083
NC_035097.1	35376131	.	A	T	.	.	MAF_INRAE=38.608;MAF_USDA=6.557
NC_035097.1	35376168	.	C	T	.	.	MAF_INRAE=39.241;MAF_USDA=6.557
NC_035097.1	35376204	.	T	C	.	.	MAF_USDA=5.882
NC_035097.1	35376224	.	C	A	.	.	MAF_USDA=4.118
NC_035097.1	35376262	.	G	T	.	.	MAF_USDA=1.639
NC_035097.1	35376342	.	A	G	.	.	MAF_USDA=4.167
NC_035097.1	35376376	.	T	A	.	.	MAF_USDA=1.639
NC_035097.1	35376445	.	A	C	.	.	MAF_USDA=2.459
NC_035097.1	35376643	.	G	A	.	.	MAF_INRAE=39.241;MAF_USDA=27.647
NC_035097.1	35376705	.	G	A	.	.	MAF_INRAE=8.228;MAF_USDA=4.167
NC_035097.1	35376710	.	G	A	.	.	MAF_INRAE=21.519;MAF_USDA=45.294
NC_035097.1	35376735	.	G	T	.	.	MAF_INRAE=14.167;MAF_USDA=12.5
NC_035097.1	35376758	.	A	G	.	.	MAF_INRAE=13.333;MAF_USDA=12.5
NC_035097.1	35376792	.	A	G	.	.	MAF_INRAE=38.608;MAF_USDA=4.706
NC_035097.1	35376840	.	G	T	.	.	MAF_USDA=1.639
NC_035097.1	35376981	.	A	T	.	.	MAF_INRAE=28.481;MAF_USDA=10.714
NC_035097.1	35377003	.	C	T	.	.	MAF_INRAE=11.667
NC_035097.1	35377029	.	T	A	.	.	MAF_INRAE=37.975;MAF_USDA=5.294
NC_035097.1	35377127	.	A	G	.	.	MAF_USDA=7.059
NC_035097.1	35377170	.	A	G	.	.	MAF_INRAE=39.873;MAF_USDA=12.353
NC_035097.1	35377180	.	C	T	.	.	MAF_USDA=4.918
NC_035097.1	35377381	.	A	C	.	.	MAF_USDA=1.667
NC_035097.1	35377383	.	C	T	.	.	MAF_INRAE=21.519;MAF_USDA=35.119
NC_035097.1	35377400	.	A	C	.	.	MAF_INRAE=25.316;MAF_USDA=2.083
NC_035097.1	35377402	.	C	T	.	.	MAF_USDA=5.833
NC_035097.1	35377403	.	C	T	.	.	MAF_USDA=2.5
NC_035097.1	35377407	.	G	A	.	.	MAF_INRAE=12.5;MAF_USDA=1.667
NC_035097.1	35377426	.	T	C	.	.	MAF_INRAE=22.785;MAF_USDA=46.429
NC_035097.1	35377429	.	G	A	.	.	MAF_INRAE=2.5;MAF_USDA=4.762
NC_035097.1	35377432	.	C	A	.	.	MAF_INRAE=25.316;MAF_USDA=2.083
NC_035097.1	35377448	.	C	T	.	.	MAF_USDA=5.833
NC_035097.1	35377455	.	G	C	.	.	MAF_INRAE=10.526;MAF_USDA=7.5
NC_035097.1	35377464	.	G	C	.	.	MAF_USDA=16.667
NC_035097.1	35377492	.	A	C	.	.	MAF_INRAE=26.582;MAF_USDA=4.118
NC_035097.1	35377497	.	C	G	.	.	MAF_USDA=1.639
NC_035097.1	35377522	.	C	T	.	.	MAF_USDA=1.639
NC_035097.1	35377560	.	G	T	.	.	MAF_USDA=20.588
NC_035097.1	35377571	.	C	G	.	.	MAF_USDA=5.738
NC_035097.1	35377655	.	C	T	.	.	MAF_INRAE=8.861;MAF_USDA=4.167
NC_035097.1	35377666	.	T	C	.	.	MAF_INRAE=46.835;MAF_USDA=28.824
NC_035097.1	35377688	.	A	T	.	.	MAF_INRAE=8.861;MAF_USDA=4.167
NC_035097.1	35377689	.	A	G	.	.	MAF_INRAE=10.526;MAF_USDA=4.918
NC_035097.1	35377700	.	T	G	.	.	MAF_USDA=4.918
NC_035097.1	35377705	.	G	A	.	.	MAF_USDA=2.459
NC_035097.1	35377832	.	C	A	.	.	MAF_USDA=5.882
NC_035097.1	35377833	.	T	A	.	.	MAF_USDA=22.131
NC_035097.1	35377870	.	T	C	.	.	MAF_INRAE=46.835;MAF_USDA=27.647
NC_035097.1	35377875	.	G	T	.	.	MAF_INRAE=48.101;MAF_USDA=25.882
NC_035097.1	35377911	.	G	A	.	.	MAF_INRAE=8.861;MAF_USDA=4.167
NC_035097.1	35378038	.	G	A	.	.	MAF_INRAE=1.667;MAF_USDA=20.588
NC_035097.1	35378109	.	G	T	.	.	MAF_USDA=6.557
NC_035097.1	35378311	.	T	C	.	.	MAF_INRAE=36.842;MAF_USDA=30.588
NC_035097.1	35378343	.	G	A	.	.	MAF_USDA=1.639
NC_035097.1	35378500	.	T	A	.	.	MAF_USDA=12.5
NC_035097.1	35379569	.	G	T	.	.	MAF_INRAE=8.861;MAF_USDA=12.353
NC_035097.1	35379621	.	A	G	.	.	MAF_INRAE=14.167;MAF_USDA=7.059
NC_035097.1	35379671	.	T	A	.	.	MAF_INRAE=8.861;MAF_USDA=10.417
NC_035097.1	35379676	.	C	G	.	.	MAF_INRAE=6.667;MAF_USDA=10.417
NC_035097.1	35379689	.	T	A	.	.	MAF_INRAE=8.861;MAF_USDA=11.765
NC_035097.1	35379704	.	C	T	.	.	MAF_INRAE=8.861;MAF_USDA=12.353
NC_035097.1	35379707	.	C	T	.	.	MAF_INRAE=6.667;MAF_USDA=12.353
NC_035097.1	35379714	.	G	C	.	.	MAF_INRAE=8.861;MAF_USDA=11.765
NC_035097.1	35379757	.	T	A	.	.	MAF_INRAE=8.228;MAF_USDA=11.765
NC_035097.1	35379776	.	G	A	.	.	MAF_INRAE=8.228;MAF_USDA=12.353
NC_035097.1	35379886	.	C	G	.	.	MAF_USDA=22.353
NC_035097.1	35380486	.	G	C	.	.	MAF_USDA=3.279
NC_035097.1	35380493	.	G	C	.	.	MAF_USDA=10.417
NC_035097.1	35380530	.	C	A	.	.	MAF_USDA=1.639
NC_035097.1	35380604	.	C	T	.	.	MAF_INRAE=15.789;MAF_USDA=11.765
NC_035097.1	35380849	.	G	C	.	.	MAF_USDA=4.918
NC_035097.1	35380857	.	G	A	.	.	MAF_USDA=8.333
NC_035097.1	35381032	.	A	G	.	.	MAF_USDA=8.235
NC_035097.1	35382250	.	A	C	.	.	MAF_USDA=10.119
NC_035097.1	35382261	.	T	G	.	.	MAF_USDA=11.31
NC_035097.1	35382280	.	A	C	.	.	MAF_USDA=11.765
NC_035097.1	35382352	.	G	A	.	.	MAF_USDA=1.639
NC_035097.1	35382495	.	T	C	.	.	MAF_USDA=1.639
NC_035097.1	35382583	.	A	G	.	.	MAF_INRAE=8.861;MAF_USDA=2.353
NC_035097.1	35382593	.	C	T	.	.	MAF_USDA=1.639
NC_035097.1	35382626	.	G	A	.	.	MAF_USDA=8.197
NC_035097.1	35382645	.	C	T	.	.	MAF_USDA=4.918
NC_035097.1	35382646	.	C	A	.	.	MAF_INRAE=8.861;MAF_USDA=2.941
NC_035097.1	35382647	.	A	G	.	.	MAF_INRAE=6.667;MAF_USDA=2.941
NC_035097.1	35382651	.	T	A	.	.	MAF_USDA=5.882
NC_035097.1	35382673	.	A	T	.	.	MAF_INRAE=8.861;MAF_USDA=2.941
NC_035097.1	35382675	.	A	C	.	.	MAF_INRAE=6.667;MAF_USDA=2.941
NC_035097.1	35382677	.	A	C	.	.	MAF_INRAE=6.667
NC_035097.1	35382680	.	T	G	.	.	MAF_INRAE=15.19;MAF_USDA=33.529
NC_035097.1	35382685	.	A	C	.	.	MAF_INRAE=15.19;MAF_USDA=37.647
NC_035097.1	35382688	.	C	T	.	.	MAF_USDA=10.656
NC_035097.1	35382689	.	G	T	.	.	MAF_INRAE=15.0;MAF_USDA=38.235
NC_035097.1	35382693	.	T	A	.	.	MAF_USDA=1.639
NC_035097.1	35382754	.	A	C	.	.	MAF_INRAE=8.861;MAF_USDA=29.412
NC_035097.1	35382760	.	A	T	.	.	MAF_USDA=14.583
NC_035097.1	35382803	.	A	G	.	.	MAF_INRAE=8.861;MAF_USDA=25.0
NC_035097.1	35382852	.	A	C	.	.	MAF_INRAE=9.494;MAF_USDA=24.706
NC_035097.1	35382891	.	A	G	.	.	MAF_INRAE=8.861;MAF_USDA=25.294
NC_035097.1	35382922	.	T	G	.	.	MAF_INRAE=8.861;MAF_USDA=26.471
NC_035097.1	35382938	.	T	A	.	.	MAF_USDA=7.059
NC_035097.1	35382961	.	G	A	.	.	MAF_USDA=1.639
NC_035097.1	35382962	.	T	C	.	.	MAF_USDA=2.941
NC_035097.1	35382991	.	G	A	.	.	MAF_INRAE=8.861;MAF_USDA=25.882
NC_035097.1	35383006	.	G	C	.	.	MAF_INRAE=8.861;MAF_USDA=14.706
NC_035097.1	35383096	.	C	G	.	.	MAF_INRAE=8.861;MAF_USDA=19.048
NC_035097.1	35383103	.	C	T	.	.	MAF_USDA=6.548
NC_035097.1	35383118	.	A	C	.	.	MAF_USDA=1.667
NC_035097.1	35383180	.	C	T	.	.	MAF_INRAE=9.494;MAF_USDA=17.262
NC_035097.1	35383194	.	T	G	.	.	MAF_INRAE=8.861;MAF_USDA=18.452
NC_035097.1	35383198	.	C	T	.	.	MAF_INRAE=6.667;MAF_USDA=18.452
NC_035097.1	35383234	.	A	T	.	.	MAF_INRAE=15.789;MAF_USDA=18.452
NC_035097.1	35383277	.	A	T	.	.	MAF_USDA=5.0
NC_035097.1	35383346	.	C	T	.	.	MAF_INRAE=6.667;MAF_USDA=10.417
NC_035097.1	35383383	.	G	T	.	.	MAF_USDA=5.738
NC_035097.1	35383428	.	C	T	.	.	MAF_USDA=15.882
NC_035097.1	35383434	.	G	C	.	.	MAF_USDA=20.833
NC_035097.1	35383437	.	G	A	.	.	MAF_INRAE=5.833;MAF_USDA=22.917
NC_035097.1	35383446	.	C	T	.	.	MAF_INRAE=8.228;MAF_USDA=16.867
NC_035097.1	35383463	.	T	C	.	.	MAF_INRAE=8.861;MAF_USDA=6.25
NC_035097.1	35383465	.	T	A	.	.	MAF_INRAE=6.667;MAF_USDA=8.333
NC_035097.1	35383468	.	A	T	.	.	MAF_INRAE=6.667
NC_035097.1	35383469	.	C	T	.	.	MAF_INRAE=6.667;MAF_USDA=10.417
NC_035097.1	35383523	.	T	G	.	.	MAF_INRAE=8.228;MAF_USDA=27.083
NC_035097.1	35383524	.	C	T	.	.	MAF_INRAE=5.833;MAF_USDA=23.529
NC_035097.1	35383696	.	C	T	.	.	MAF_INRAE=8.861;MAF_USDA=24.706
NC_035097.1	35383768	.	T	A	.	.	MAF_USDA=2.353
NC_035097.1	35383897	.	G	A	.	.	MAF_INRAE=15.19;MAF_USDA=23.529
NC_035097.1	35383910	.	C	T	.	.	MAF_INRAE=39.241;MAF_USDA=47.917
NC_035097.1	35383933	.	T	C	.	.	MAF_INRAE=8.861;MAF_USDA=4.167
NC_035097.1	35383993	.	C	T,A	.	.	MAF_INRAE=26.582;MAF_USDA=4.098
NC_035097.1	35384037	.	A	G	.	.	MAF_USDA=5.738
NC_035097.1	35384136	.	G	A	.	.	MAF_INRAE=37.975;MAF_USDA=23.81
NC_035097.1	35384140	.	C	G	.	.	MAF_INRAE=8.228;MAF_USDA=25.595
NC_035097.1	35384203	.	G	A	.	.	MAF_USDA=2.586
NC_035097.1	35384205	.	T	A	.	.	MAF_USDA=2.542
NC_035097.1	35384261	.	C	T	.	.	MAF_USDA=3.333
NC_035097.1	35384273	.	C	T	.	.	MAF_USDA=3.333
NC_035097.1	35384332	.	G	C	.	.	MAF_INRAE=8.861;MAF_USDA=23.333
NC_035097.1	35384353	.	G	A	.	.	MAF_INRAE=8.861;MAF_USDA=23.529
NC_035097.1	35384602	.	A	G	.	.	MAF_USDA=3.529
NC_035097.1	35384717	.	C	G	.	.	MAF_USDA=5.882
NC_035097.1	35384746	.	T	A	.	.	MAF_USDA=7.377
NC_035097.1	35385261	.	T	C	.	.	MAF_USDA=4.918
NC_035097.1	35385273	.	T	C	.	.	MAF_USDA=4.918
NC_035097.1	35385399	.	G	A	.	.	MAF_USDA=2.353
NC_035097.1	35385580	.	A	C	.	.	MAF_USDA=4.918
NC_035097.1	35385598	.	A	C	.	.	MAF_USDA=4.918
NC_035097.1	35385647	.	C	A	.	.	MAF_INRAE=44.304;MAF_USDA=9.016
NC_035097.1	35385672	.	G	A	.	.	MAF_USDA=4.706
NC_035097.1	35385700	.	C	T	.	.	MAF_INRAE=8.861;MAF_USDA=5.294
NC_035097.1	35385708	.	C	A	.	.	MAF_INRAE=10.759;MAF_USDA=6.471
NC_035097.1	35385777	.	G	C	.	.	MAF_USDA=2.941
NC_035097.1	35385782	.	C	T	.	.	MAF_USDA=4.918
NC_035097.1	35385793	.	T	C	.	.	MAF_INRAE=49.167;MAF_USDA=31.765
NC_035097.1	35385794	.	G	A	.	.	MAF_USDA=4.098
NC_035097.1	35385807	.	G	A	.	.	MAF_USDA=4.098
NC_035097.1	35385814	.	C	T	.	.	MAF_USDA=4.098
NC_035097.1	35385878	.	C	A	.	.	MAF_USDA=2.459
NC_035097.1	35385889	.	T	C	.	.	MAF_INRAE=11.667;MAF_USDA=37.5
NC_035097.1	35385892	.	T	G	.	.	MAF_USDA=8.333
NC_035097.1	35385893	.	G	A	.	.	MAF_USDA=3.333
NC_035097.1	35386012	.	A	T	.	.	MAF_USDA=1.667
NC_035097.1	35386053	.	C	A	.	.	MAF_USDA=2.5
NC_035097.1	35386058	.	A	G	.	.	MAF_INRAE=47.468;MAF_USDA=29.762
NC_035097.1	35386219	.	T	G	.	.	MAF_INRAE=10.833;MAF_USDA=44.048
NC_035097.1	35386220	.	G	C	.	.	MAF_INRAE=10.833;MAF_USDA=44.048
NC_035097.1	35386262	.	T	G	.	.	MAF_USDA=2.5
NC_035097.1	35386263	.	C	A	.	.	MAF_INRAE=41.667;MAF_USDA=10.119
NC_035097.1	35386281	.	T	A	.	.	MAF_USDA=4.167
NC_035097.1	35386283	.	T	C	.	.	MAF_USDA=4.167
NC_035097.1	35386333	.	T	A	.	.	MAF_INRAE=10.759;MAF_USDA=14.118
NC_035097.1	35386361	.	G	A	.	.	MAF_INRAE=5.833;MAF_USDA=2.083
NC_035097.1	35386372	.	T	C	.	.	MAF_INRAE=8.861;MAF_USDA=2.353
NC_035097.1	35386392	.	A	G	.	.	MAF_USDA=1.639
NC_035097.1	35386588	.	T	C	.	.	MAF_USDA=2.353
NC_035097.1	35386589	.	G	A	.	.	MAF_USDA=2.353
NC_035097.1	35386682	.	C	T	.	.	MAF_USDA=1.667
NC_035097.1	35386693	.	A	G	.	.	MAF_INRAE=48.101;MAF_USDA=29.167
NC_035097.1	35386745	.	G	A	.	.	MAF_USDA=4.217
NC_035097.1	35386834	.	C	T	.	.	MAF_USDA=4.167
NC_035097.1	35386861	.	T	C	.	.	MAF_INRAE=47.468;MAF_USDA=28.571
NC_035097.1	35386887	.	A	G	.	.	MAF_INRAE=37.975;MAF_USDA=23.529
NC_035097.1	35386889	.	ATAAGAT	ATAAGAC	.	.	MAF_USDA=12.5
NC_035097.1	35386895	.	T	C	.	.	MAF_USDA=13.115
NC_035097.1	35386941	.	G	A	.	.	MAF_USDA=3.279
NC_035097.1	35386972	.	T	A	.	.	MAF_INRAE=43.671;MAF_USDA=13.095
NC_035097.1	35387131	.	A	C	.	.	MAF_USDA=5.085
NC_035097.1	35387156	.	T	C	.	.	MAF_USDA=1.695
NC_035097.1	35387219	.	C	A	.	.	MAF_INRAE=10.759
NC_035097.1	35387229	.	C	T	.	.	MAF_INRAE=10.759;MAF_USDA=17.683
NC_035097.1	35387286	.	A	T	.	.	MAF_INRAE=47.368;MAF_USDA=5.556
NC_035097.1	35387317	.	T	A	.	.	MAF_USDA=5.085
NC_035097.1	35387325	.	G	A	.	.	MAF_INRAE=47.368;MAF_USDA=11.728
NC_035097.1	35387443	.	G	A	.	.	MAF_INRAE=43.038;MAF_USDA=34.091
NC_035097.1	35387602	.	T	C	.	.	MAF_USDA=5.085
NC_035097.1	35387624	.	A	C	.	.	MAF_USDA=4.31
NC_035097.1	35387633	.	G	T	.	.	MAF_USDA=1.724
NC_035097.1	35387686	.	C	T	.	.	MAF_INRAE=28.481;MAF_USDA=11.111
NC_035097.1	35387718	.	A	G	.	.	MAF_INRAE=39.241;MAF_USDA=25.926
NC_035097.1	35387784	.	A	C	.	.	MAF_USDA=4.237
NC_035097.1	35387860	.	A	T	.	.	MAF_INRAE=15.789;MAF_USDA=14.634
NC_035097.1	35387893	.	G	A	.	.	MAF_INRAE=42.105;MAF_USDA=6.098
NC_035097.1	35387926	.	G	T	.	.	MAF_INRAE=15.789;MAF_USDA=6.098
NC_035097.1	35388061	.	A	T	.	.	MAF_USDA=1.639
NC_035097.1	35389773	.	T	A	.	.	MAF_USDA=35.417
NC_035097.1	35389798	.	G	T	.	.	MAF_USDA=33.333
NC_035097.1	35389841	.	C	T	.	.	MAF_INRAE=39.474;MAF_USDA=29.412
NC_035097.1	35390026	.	C	A	.	.	MAF_INRAE=36.842;MAF_USDA=22.941
NC_035097.1	35390038	.	C	T	.	.	MAF_USDA=2.353
NC_035097.1	35390061	.	T	G	.	.	MAF_INRAE=15.789;MAF_USDA=1.765
NC_035097.1	35390095	.	A	G	.	.	MAF_USDA=1.639
NC_035097.1	35390122	.	C	A	.	.	MAF_USDA=3.279
NC_035097.1	35390128	.	T	G	.	.	MAF_USDA=3.279
NC_035097.1	35390145	.	TT	TA	.	.	MAF_USDA=29.167
NC_035097.1	35390146	.	T	A	.	.	MAF_INRAE=47.468;MAF_USDA=38.525
NC_035097.1	35390148	.	G	T	.	.	MAF_INRAE=49.167;MAF_USDA=37.059
NC_035097.1	35390166	.	A	T	.	.	MAF_USDA=12.5
NC_035097.1	35390209	.	A	C	.	.	MAF_USDA=13.529
NC_035097.1	35390423	.	C	A	.	.	MAF_USDA=4.098
NC_035097.1	35390461	.	C	T	.	.	MAF_INRAE=6.667;MAF_USDA=2.083
NC_035097.1	35390616	.	A	G	.	.	MAF_USDA=2.5
NC_035097.1	35391617	.	G	A	.	.	MAF_USDA=12.5
NC_035097.1	35391657	.	G	T	.	.	MAF_USDA=11.176
NC_035097.1	35393002	.	T	G	.	.	MAF_USDA=45.833
NC_035097.1	35393017	.	A	C	.	.	MAF_USDA=12.5
NC_035097.1	35393074	.	C	T	.	.	MAF_USDA=1.667
NC_035097.1	35393178	.	A	G	.	.	MAF_INRAE=10.833;MAF_USDA=38.235
NC_035097.1	35393204	.	TAAAAAAAAAA	TAAAAAAAAAT	.	.	MAF_USDA=4.167
NC_035097.1	35393214	.	A	T	.	.	MAF_INRAE=42.405
NC_035097.1	35393257	.	C	A	.	.	MAF_INRAE=39.241;MAF_USDA=24.706
NC_035097.1	35393321	.	G	A	.	.	MAF_INRAE=5.263;MAF_USDA=9.412
NC_035097.1	35393349	.	G	A	.	.	MAF_USDA=6.557
NC_035097.1	35393359	.	A	T	.	.	MAF_USDA=12.941
NC_035097.1	35393401	.	T	A	.	.	MAF_INRAE=6.667;MAF_USDA=4.118
NC_035097.1	35393420	.	G	A	.	.	MAF_INRAE=36.842;MAF_USDA=24.706
NC_035097.1	35393427	.	G	A	.	.	MAF_USDA=6.25
NC_035097.1	35393431	.	A	T	.	.	MAF_USDA=6.25
NC_035097.1	35393462	.	A	G	.	.	MAF_INRAE=5.0;MAF_USDA=6.25
NC_035097.1	35393465	.	G	A	.	.	MAF_INRAE=5.0;MAF_USDA=6.25
NC_035097.1	35393569	.	A	G	.	.	MAF_USDA=1.639
NC_035097.1	35393645	.	G	C	.	.	MAF_USDA=1.639
NC_035097.1	35393713	.	C	A	.	.	MAF_INRAE=11.667;MAF_USDA=48.235
NC_035097.1	35393717	.	C	T	.	.	MAF_INRAE=11.667;MAF_USDA=48.824
NC_035097.1	35393724	.	C	A	.	.	MAF_USDA=4.167
NC_035097.1	35393754	.	C	T	.	.	MAF_USDA=5.294
NC_035097.1	35393833	.	G	T	.	.	MAF_INRAE=10.833;MAF_USDA=49.412
NC_035097.1	35393839	.	C	A	.	.	MAF_USDA=1.639
NC_035097.1	35393923	.	C	T	.	.	MAF_USDA=1.639
NC_035097.1	35394058	.	T	C	.	.	MAF_USDA=4.167
NC_035097.1	35395973	.	C	A	.	.	MAF_USDA=8.929
NC_035097.1	35395978	.	C	T	.	.	MAF_USDA=4.167
NC_035097.1	35395994	.	T	A	.	.	MAF_USDA=8.929
NC_035097.1	35396025	.	C	T	.	.	MAF_USDA=2.976
NC_035097.1	35396056	.	C	T	.	.	MAF_USDA=2.459
NC_035097.1	35396057	.	G	C	.	.	MAF_INRAE=15.789;MAF_USDA=4.706
NC_035097.1	35396058	.	C	G	.	.	MAF_USDA=9.016
NC_035097.1	35396127	.	G	A	.	.	MAF_USDA=4.098
NC_035097.1	35396235	.	C	A	.	.	MAF_INRAE=8.228;MAF_USDA=4.118
NC_035097.1	35396292	.	C	A	.	.	MAF_USDA=1.639
NC_035097.1	35396335	.	C	T	.	.	MAF_INRAE=24.684
NC_035097.1	35396359	.	T	G	.	.	MAF_INRAE=10.526;MAF_USDA=5.738
NC_035097.1	35396677	.	T	A,*	.	.	MAF_INRAE=2.632
NC_035097.1	35396703	.	A	T	.	.	MAF_INRAE=5.263
NC_035097.1	35397335	.	C	T	.	.	MAF_USDA=2.083
NC_035097.1	35397339	.	C	A	.	.	MAF_USDA=6.25
NC_035097.1	35397352	.	T	C	.	.	MAF_USDA=31.25
NC_035097.1	35397363	.	C	T	.	.	MAF_USDA=2.542
NC_035097.1	35397658	.	A	G	.	.	MAF_USDA=1.639
NC_035097.1	35397694	.	T	C	.	.	MAF_USDA=35.294
NC_035097.1	35397726	.	T	C	.	.	MAF_INRAE=1.667;MAF_USDA=41.176
NC_035097.1	35397918	.	G	A	.	.	MAF_INRAE=11.667
NC_035097.1	35398009	.	G	T	.	.	MAF_INRAE=36.709;MAF_USDA=12.941
NC_035097.1	35398258	.	T	C	.	.	MAF_INRAE=18.354;MAF_USDA=11.765
NC_035097.1	35398528	.	G	A	.	.	MAF_INRAE=19.62;MAF_USDA=41.765
NC_035097.1	35398571	.	C	T	.	.	MAF_INRAE=19.62;MAF_USDA=41.176
NC_035097.1	35398920	.	G	A	.	.	MAF_USDA=3.279
NC_035097.1	35398921	.	G	A	.	.	MAF_USDA=3.279
NC_035097.1	35398938	.	C	T	.	.	MAF_INRAE=2.5;MAF_USDA=28.824
NC_035097.1	35398962	.	A	G	.	.	MAF_INRAE=18.354;MAF_USDA=40.0
NC_035097.1	35398969	.	C	G	.	.	MAF_INRAE=2.5;MAF_USDA=31.25
NC_035097.1	35398990	.	C	T	.	.	MAF_INRAE=11.667
NC_035097.1	35399157	.	T	C	.	.	MAF_INRAE=17.722;MAF_USDA=10.0
NC_035097.1	35399160	.	C	T	.	.	MAF_USDA=9.836
NC_035097.1	35399163	.	C	G	.	.	MAF_USDA=9.836
NC_035097.1	35399181	.	G	A	.	.	MAF_USDA=26.471
NC_035097.1	35399398	.	A	G	.	.	MAF_USDA=14.583
NC_035097.1	35399405	.	G	A	.	.	MAF_USDA=14.583
NC_035097.1	35399411	.	G	A	.	.	MAF_USDA=14.583
NC_035097.1	35399660	.	T	C	.	.	MAF_USDA=4.918
NC_035097.1	35399717	.	G	T	.	.	MAF_INRAE=8.861;MAF_USDA=4.118
NC_035097.1	35399903	.	T	A	.	.	MAF_USDA=4.098
NC_035097.1	35399938	.	G	A	.	.	MAF_INRAE=12.5;MAF_USDA=39.412
NC_035097.1	35400203	.	G	T	.	.	MAF_USDA=14.583
NC_035097.1	35400316	.	AGG	AGA	.	.	MAF_USDA=2.083
NC_035097.1	35400383	.	G	A	.	.	MAF_INRAE=10.526;MAF_USDA=41.667
NC_035097.1	35400404	.	T	G	.	.	MAF_USDA=20.833
NC_035097.1	35400520	.	A	G	.	.	MAF_INRAE=31.579
NC_035097.1	35400561	.	C	T	.	.	MAF_USDA=13.529
NC_035097.1	35400661	.	C	G	.	.	MAF_USDA=3.279
NC_035097.1	35400741	.	C	A	.	.	MAF_INRAE=36.709;MAF_USDA=37.5
NC_035097.1	35400754	.	C	T	.	.	MAF_USDA=3.279
NC_035097.1	35400793	.	C	T	.	.	MAF_USDA=14.583
NC_035097.1	35400847	.	A	T	.	.	MAF_USDA=18.75
NC_035097.1	35400986	.	C	T	.	.	MAF_USDA=2.353
NC_035097.1	35400989	.	G	A	.	.	MAF_USDA=7.059
NC_035097.1	35400993	.	G	A	.	.	MAF_USDA=7.647
NC_035097.1	35401020	.	C	T	.	.	MAF_INRAE=20.833
NC_035097.1	35401056	.	G	T	.	.	MAF_USDA=3.279
NC_035097.1	35401079	.	A	G	.	.	MAF_INRAE=16.456;MAF_USDA=31.176
NC_035097.1	35401206	.	G	A	.	.	MAF_USDA=5.882
NC_035097.1	35401236	.	C	T	.	.	MAF_USDA=1.639
NC_035097.1	35401238	.	A	T	.	.	MAF_INRAE=44.937;MAF_USDA=37.647
NC_035097.1	35401260	.	C	A	.	.	MAF_INRAE=24.051;MAF_USDA=1.176
NC_035097.1	35401272	.	A	T	.	.	MAF_INRAE=24.051;MAF_USDA=1.176
NC_035097.1	35401427	.	G	A	.	.	MAF_USDA=4.918
NC_035097.1	35401428	.	C	A	.	.	MAF_USDA=4.918
NC_035097.1	35401611	.	G	C	.	.	MAF_INRAE=23.418
NC_035097.1	35401941	.	G	T	.	.	MAF_USDA=1.667
NC_035097.1	35402028	.	T	C	.	.	MAF_INRAE=11.392;MAF_USDA=18.75
NC_035097.1	35402102	.	C	T	.	.	MAF_USDA=2.941
NC_035097.1	35402152	.	G	T	.	.	MAF_INRAE=5.833;MAF_USDA=7.059
NC_035097.1	35402341	.	C	T	.	.	MAF_INRAE=4.167;MAF_USDA=14.583
NC_035097.1	35402356	.	C	T	.	.	MAF_INRAE=3.333;MAF_USDA=2.083
NC_035097.1	35402437	.	C	T	.	.	MAF_USDA=3.333
NC_035097.1	35403505	.	G	T	.	.	MAF_USDA=13.529
NC_035097.1	35403909	.	G	A	.	.	MAF_USDA=3.279
NC_035097.1	35403948	.	C	A	.	.	MAF_USDA=3.279
NC_035097.1	35404010	.	G	A	.	.	MAF_USDA=2.459
NC_035097.1	35404038	.	A	G	.	.	MAF_INRAE=36.842;MAF_USDA=42.073
NC_035097.1	35404046	.	C	T	.	.	MAF_USDA=3.333
NC_035097.1	35404089	.	C	T	.	.	MAF_INRAE=15.789;MAF_USDA=4.167
NC_035097.1	35404150	.	C	T	.	.	MAF_USDA=15.882
NC_035097.1	35404208	.	G	A	.	.	MAF_INRAE=2.5;MAF_USDA=25.882
NC_035097.1	35404242	.	T	G	.	.	MAF_USDA=2.459
NC_035097.1	35404292	.	G	A	.	.	MAF_INRAE=2.5;MAF_USDA=37.059
NC_035097.1	35404338	.	G	A	.	.	MAF_INRAE=6.667;MAF_USDA=14.706
NC_035097.1	35404350	.	T	C	.	.	MAF_USDA=20.588
NC_035097.1	35404367	.	C	G	.	.	MAF_INRAE=47.468;MAF_USDA=20.0
NC_035097.1	35404460	.	T	A	.	.	MAF_USDA=1.639
NC_035097.1	35404493	.	C	T	.	.	MAF_USDA=2.459
NC_035097.1	35404542	.	G	A	.	.	MAF_USDA=2.083
NC_035097.1	35409633	.	C	A	.	.	MAF_USDA=10.87
NC_035097.1	35409652	.	C	A	.	.	MAF_USDA=10.417
NC_035097.1	35409667	.	C	G	.	.	MAF_USDA=15.217
NC_035097.1	35409671	.	C	A	.	.	MAF_USDA=10.417
NC_035097.1	35409718	.	T	C	.	.	MAF_USDA=25.0
NC_035097.1	35409965	.	T	A	.	.	MAF_USDA=16.667
NC_035097.1	35409995	.	A	C	.	.	MAF_USDA=3.279
NC_035097.1	35410139	.	A	T	.	.	MAF_USDA=14.583
NC_035097.1	35410182	.	C	T	.	.	MAF_INRAE=36.842;MAF_USDA=24.706
NC_035097.1	35410357	.	T	C	.	.	MAF_INRAE=25.316;MAF_USDA=1.765
NC_035097.1	35410362	.	T	A	.	.	MAF_INRAE=25.316;MAF_USDA=1.176
NC_035097.1	35410378	.	T	G	.	.	MAF_INRAE=25.316;MAF_USDA=1.176
NC_035097.1	35410380	.	G	A	.	.	MAF_INRAE=23.333;MAF_USDA=1.176
NC_035097.1	35410407	.	T	A	.	.	MAF_INRAE=1.667;MAF_USDA=16.471
NC_035097.1	35410580	.	T	C	.	.	MAF_USDA=43.75
NC_035097.1	35410581	.	G	A	.	.	MAF_USDA=41.667
NC_035097.1	35410989	.	A	G	.	.	MAF_USDA=8.197
NC_035097.1	35411013	.	G	A	.	.	MAF_USDA=4.918
NC_035097.1	35411051	.	G	C	.	.	MAF_INRAE=30.0
NC_035097.1	35411074	.	G	A	.	.	MAF_USDA=1.639
NC_035097.1	35411259	.	C	T	.	.	MAF_INRAE=12.5
NC_035097.1	35411260	.	C	T	.	.	MAF_INRAE=12.5
NC_035097.1	35411323	.	T	C	.	.	MAF_USDA=3.279
NC_035097.1	35411408	.	G	A	.	.	MAF_INRAE=5.263;MAF_USDA=6.471
NC_035097.1	35411461	.	C	A	.	.	MAF_INRAE=12.5
NC_035097.1	35411468	.	T	A	.	.	MAF_INRAE=5.833;MAF_USDA=6.548
NC_035097.1	35411527	.	A	G	.	.	MAF_USDA=2.459
NC_035097.1	35411534	.	C	T	.	.	MAF_USDA=3.279
NC_035097.1	35411535	.	G	A	.	.	MAF_USDA=3.279
NC_035097.1	35411566	.	G	A	.	.	MAF_INRAE=15.0;MAF_USDA=29.412
NC_035097.1	35411570	.	A	G	.	.	MAF_INRAE=9.167;MAF_USDA=4.918
NC_035097.1	35411573	.	A	C	.	.	MAF_INRAE=8.228;MAF_USDA=4.167
NC_035097.1	35411608	.	G	A	.	.	MAF_INRAE=44.304;MAF_USDA=19.412
NC_035097.1	35411779	.	A	C	.	.	MAF_INRAE=19.167;MAF_USDA=32.941
NC_035097.1	35411880	.	T	C	.	.	MAF_USDA=3.279
NC_035097.1	35411884	.	T	G	.	.	MAF_USDA=3.279
NC_035097.1	35411886	.	G	C	.	.	MAF_USDA=3.279
NC_035097.1	35411937	.	G	T	.	.	MAF_USDA=5.738
NC_035097.1	35411967	.	A	G	.	.	MAF_INRAE=21.667;MAF_USDA=33.529
NC_035097.1	35412027	.	C	T	.	.	MAF_USDA=1.639
NC_035097.1	35412201	.	C	T	.	.	MAF_INRAE=19.167;MAF_USDA=34.706
NC_035097.1	35412484	.	C	A	.	.	MAF_USDA=2.459
NC_035097.1	35412531	.	G	A	.	.	MAF_INRAE=8.861;MAF_USDA=4.167
NC_035097.1	35412558	.	G	A	.	.	MAF_USDA=34.706
NC_035097.1	35412708	.	A	G	.	.	MAF_INRAE=7.5;MAF_USDA=2.353
NC_035097.1	35413124	.	C	G	.	.	MAF_USDA=2.083
NC_035097.1	35413222	.	T	C	.	.	MAF_USDA=39.583
NC_035097.1	35413236	.	T	G	.	.	MAF_USDA=31.25
NC_035097.1	35413350	.	TCTCCTCCT	TCTCCTCCC	.	.	MAF_USDA=20.833
NC_035097.1	35413361	.	A	C	.	.	MAF_USDA=35.417
NC_035097.1	35413718	.	T	G	.	.	MAF_USDA=4.918
NC_035097.1	35413740	.	G	T	.	.	MAF_INRAE=5.263;MAF_USDA=7.377
NC_035097.1	35413772	.	C	T	.	.	MAF_USDA=17.213
NC_035097.1	35413853	.	G	T	.	.	MAF_USDA=1.639
NC_035097.1	35413900	.	G	A	.	.	MAF_INRAE=2.5;MAF_USDA=4.706
NC_035097.1	35414369	.	G	A	.	.	MAF_INRAE=42.105;MAF_USDA=15.294
NC_035097.1	35414438	.	T	A	.	.	MAF_USDA=29.167
NC_035097.1	35414453	.	G	A	.	.	MAF_USDA=31.25
NC_035097.1	35414471	.	T	C	.	.	MAF_USDA=33.333
NC_035097.1	35414536	.	C	G	.	.	MAF_INRAE=10.0;MAF_USDA=2.083
NC_035097.1	35414588	.	G	A	.	.	MAF_USDA=4.918
NC_035097.1	35414724	.	A	T	.	.	MAF_USDA=1.639
NC_035097.1	35414726	.	G	A	.	.	MAF_USDA=12.5
NC_035097.1	35414762	.	A	G	.	.	MAF_INRAE=7.5
NC_035097.1	35414822	.	G	A	.	.	MAF_USDA=5.738
NC_035097.1	35414944	.	C	A	.	.	MAF_USDA=3.529
NC_035097.1	35415075	.	C	G	.	.	MAF_USDA=20.833
NC_035097.1	35415079	.	A	C	.	.	MAF_USDA=22.917
NC_035097.1	35415305	.	C	T	.	.	MAF_USDA=1.639
NC_035097.1	35415551	.	T	G	.	.	MAF_USDA=9.016
NC_035097.1	35415619	.	T	G	.	.	MAF_INRAE=5.833;MAF_USDA=4.167
NC_035097.1	35415630	.	A	C	.	.	MAF_USDA=6.557
NC_035097.1	35415632	.	C	T	.	.	MAF_USDA=3.279
NC_035097.1	35415639	.	C	T	.	.	MAF_USDA=2.459
NC_035097.1	35415692	.	C	T	.	.	MAF_USDA=2.459
NC_035097.1	35415696	.	C	T	.	.	MAF_USDA=2.459
NC_035097.1	35415769	.	C	T	.	.	MAF_USDA=4.706
NC_035097.1	35415784	.	G	A	.	.	MAF_USDA=2.459
NC_035097.1	35415794	.	C	T	.	.	MAF_INRAE=37.342;MAF_USDA=17.059
NC_035097.1	35415795	.	G	A	.	.	MAF_INRAE=15.833;MAF_USDA=18.75
NC_035097.1	35415852	.	A	T	.	.	MAF_INRAE=31.013;MAF_USDA=45.294
NC_035097.1	35415910	.	G	T	.	.	MAF_USDA=1.639
NC_035097.1	35416073	.	T	C	.	.	MAF_INRAE=31.579;MAF_USDA=31.176
NC_035097.1	35416143	.	T	C	.	.	MAF_INRAE=31.579
NC_035097.1	35416235	.	C	A	.	.	MAF_INRAE=14.167;MAF_USDA=22.951
NC_035097.1	35416285	.	C	A	.	.	MAF_INRAE=12.5
NC_035097.1	35416322	.	T	G	.	.	MAF_USDA=11.475
NC_035097.1	35416327	.	C	G	.	.	MAF_USDA=10.656
NC_035097.1	35416335	.	A	C	.	.	MAF_USDA=2.083
NC_035097.1	35416365	.	A	G	.	.	MAF_INRAE=21.667
NC_035097.1	35416368	.	C	A	.	.	MAF_INRAE=21.667
NC_035097.1	35416390	.	G	C	.	.	MAF_INRAE=24.167
NC_035097.1	35416427	.	G	A	.	.	MAF_USDA=9.836
NC_035097.1	35416452	.	G	T	.	.	MAF_USDA=12.5
NC_035097.1	35416488	.	G	C	.	.	MAF_USDA=1.639
NC_035097.1	35416589	.	T	C	.	.	MAF_USDA=16.393
NC_035097.1	35420431	.	G	C	.	.	MAF_USDA=1.639
NC_035097.1	35420432	.	A	T	.	.	MAF_USDA=1.639
NC_035097.1	35420558	.	G	A	.	.	MAF_INRAE=30.38;MAF_USDA=2.353
NC_035097.1	35420579	.	A	G	.	.	MAF_INRAE=17.5;MAF_USDA=2.353
NC_035097.1	35420621	.	C	A	.	.	MAF_INRAE=47.368;MAF_USDA=18.235
NC_035097.1	35420622	.	C	A	.	.	MAF_USDA=1.639
NC_035097.1	35421008	.	C	T	.	.	MAF_USDA=4.118
NC_035097.1	35421338	.	G	A	.	.	MAF_INRAE=31.579;MAF_USDA=5.294
NC_035097.1	35421468	.	C	A	.	.	MAF_USDA=2.459
NC_035097.1	35421638	.	A	C	.	.	MAF_USDA=3.333
NC_035097.1	35421772	.	C	T	.	.	MAF_INRAE=10.526;MAF_USDA=6.557
NC_035097.1	35422036	.	G	T	.	.	MAF_USDA=13.115
NC_035097.1	35422154	.	C	A	.	.	MAF_INRAE=41.772;MAF_USDA=43.75
NC_035097.1	35422207	.	C	T	.	.	MAF_USDA=1.765
NC_035097.1	35422219	.	T	C	.	.	MAF_INRAE=40.506;MAF_USDA=30.0
NC_035097.1	35422230	.	A	C	.	.	MAF_USDA=1.765
NC_035097.1	35422329	.	A	C	.	.	MAF_INRAE=5.833;MAF_USDA=2.083
NC_035097.1	35422403	.	A	G	.	.	MAF_INRAE=5.833;MAF_USDA=2.083
NC_035097.1	35422406	.	G	T	.	.	MAF_USDA=4.098
NC_035097.1	35422447	.	G	A	.	.	MAF_USDA=1.639
NC_035097.1	35422634	.	A	G	.	.	MAF_USDA=8.824
NC_035097.1	35422692	.	C	T	.	.	MAF_INRAE=32.278;MAF_USDA=44.706
NC_035097.1	35422728	.	A	C	.	.	MAF_USDA=2.459
NC_035097.1	35422757	.	A	C	.	.	MAF_INRAE=6.667;MAF_USDA=14.706
NC_035097.1	35422808	.	G	A	.	.	MAF_USDA=3.279
NC_035097.1	35422836	.	G	A	.	.	MAF_INRAE=2.5;MAF_USDA=4.706
NC_035097.1	35423024	.	C	T	.	.	MAF_USDA=10.588
NC_035097.1	35423048	.	G	A	.	.	MAF_INRAE=41.772;MAF_USDA=44.118
NC_035097.1	35423171	.	G	T	.	.	MAF_INRAE=41.139;MAF_USDA=38.235
NC_035097.1	35423211	.	A	G	.	.	MAF_USDA=10.0
NC_035097.1	35423212	.	G	T	.	.	MAF_USDA=12.5
NC_035097.1	35423227	.	T	A	.	.	MAF_USDA=10.0
NC_035097.1	35423267	.	G	A	.	.	MAF_USDA=10.588
NC_035097.1	35423276	.	A	G	.	.	MAF_USDA=9.412
NC_035097.1	35423279	.	C	A	.	.	MAF_USDA=5.882
NC_035097.1	35423320	.	T	C	.	.	MAF_INRAE=36.842;MAF_USDA=38.235
NC_035097.1	35423373	.	C	T	.	.	MAF_USDA=16.667
NC_035097.1	35424090	.	C	T	.	.	MAF_USDA=5.738
NC_035097.1	35424119	.	A	C	.	.	MAF_INRAE=8.861;MAF_USDA=6.25
NC_035097.1	35424182	.	C	A	.	.	MAF_USDA=1.639
NC_035097.1	35424190	.	A	T	.	.	MAF_INRAE=10.127;MAF_USDA=23.529
NC_035097.1	35424191	.	A	T	.	.	MAF_USDA=6.471
NC_035097.1	35424222	.	T	C	.	.	MAF_USDA=12.5
NC_035097.1	35424224	.	G	A	.	.	MAF_INRAE=39.241;MAF_USDA=29.412
NC_035097.1	35424389	.	C	T	.	.	MAF_USDA=8.197
NC_035097.1	35424483	.	G	A	.	.	MAF_INRAE=39.241;MAF_USDA=30.0
NC_035097.1	35424498	.	G	A	.	.	MAF_USDA=3.279
NC_035097.1	35424528	.	C	T	.	.	MAF_INRAE=48.101;MAF_USDA=36.471
NC_035097.1	35424545	.	T	G	.	.	MAF_USDA=1.639
NC_035097.1	35424675	.	C	G	.	.	MAF_USDA=1.639
NC_035097.1	35424738	.	G	T	.	.	MAF_INRAE=8.861;MAF_USDA=6.25
NC_035097.1	35424739	.	C	G	.	.	MAF_INRAE=6.667;MAF_USDA=6.25
NC_035097.1	35424793	.	A	T	.	.	MAF_INRAE=2.5;MAF_USDA=25.882
NC_035097.1	35424883	.	T	A	.	.	MAF_INRAE=19.62
NC_035097.1	35424891	.	C	G	.	.	MAF_INRAE=46.835
NC_035097.1	35424916	.	C	T	.	.	MAF_INRAE=30.38;MAF_USDA=23.333
NC_035097.1	35424924	.	G	A	.	.	MAF_USDA=35.0
NC_035097.1	35424951	.	A	T	.	.	MAF_INRAE=38.608;MAF_USDA=47.059
NC_035097.1	35425119	.	A	C	.	.	MAF_INRAE=8.861;MAF_USDA=20.0
NC_035097.1	35425384	.	C	A	.	.	MAF_USDA=5.738
NC_035097.1	35425405	.	G	A	.	.	MAF_USDA=6.557
NC_035097.1	35425591	.	A	C	.	.	MAF_INRAE=44.304;MAF_USDA=28.235
NC_035097.1	35425719	.	T	C	.	.	MAF_USDA=12.5
NC_035097.1	35425760	.	G	A	.	.	MAF_INRAE=27.848;MAF_USDA=11.176
NC_035097.1	35425802	.	G	C	.	.	MAF_USDA=4.098
NC_035097.1	35425916	.	G	A	.	.	MAF_USDA=4.706
NC_035097.1	35425976	.	A	G	.	.	MAF_USDA=5.738
NC_035097.1	35425997	.	C	G	.	.	MAF_USDA=10.588
NC_035097.1	35426417	.	G	T	.	.	MAF_INRAE=15.789;MAF_USDA=8.333
NC_035097.1	35426437	.	C	T	.	.	MAF_INRAE=44.304;MAF_USDA=28.824
NC_035097.1	35426450	.	G	A	.	.	MAF_USDA=17.059
NC_035097.1	35426474	.	C	T	.	.	MAF_USDA=11.765
NC_035097.1	35426511	.	A	G	.	.	MAF_USDA=9.836
NC_035097.1	35426558	.	T	G	.	.	MAF_INRAE=5.833;MAF_USDA=4.918
NC_035097.1	35426571	.	G	C	.	.	MAF_USDA=1.639
NC_035097.1	35426656	.	G	T	.	.	MAF_INRAE=5.833;MAF_USDA=1.176
NC_035097.1	35426710	.	A	G	.	.	MAF_INRAE=11.392;MAF_USDA=36.471
NC_035097.1	35426739	.	G	A	.	.	MAF_INRAE=11.392;MAF_USDA=32.353
NC_035097.1	35426765	.	T	A	.	.	MAF_USDA=10.588
NC_035097.1	35426811	.	A	T	.	.	MAF_INRAE=10.759;MAF_USDA=37.059
NC_035097.1	35426838	.	G	A	.	.	MAF_INRAE=7.5
NC_035097.1	35426849	.	A	T	.	.	MAF_INRAE=2.5;MAF_USDA=4.706
NC_035097.1	35426875	.	C	T	.	.	MAF_INRAE=10.759;MAF_USDA=38.235
NC_035097.1	35426897	.	C	A	.	.	MAF_INRAE=43.671;MAF_USDA=30.588
NC_035097.1	35426899	.	G	T	.	.	MAF_INRAE=45.833;MAF_USDA=30.0
NC_035097.1	35426974	.	A	G	.	.	MAF_INRAE=5.833;MAF_USDA=4.098
NC_035097.1	35426987	.	A	G	.	.	MAF_INRAE=38.608;MAF_USDA=27.647
NC_035097.1	35427007	.	C	G	.	.	MAF_INRAE=24.051
NC_035097.1	35427037	.	T	G	.	.	MAF_USDA=1.639
NC_035097.1	35427049	.	G	A	.	.	MAF_USDA=3.279
NC_035097.1	35427068	.	T	C	.	.	MAF_USDA=1.639
NC_035097.1	35427085	.	C	T	.	.	MAF_USDA=1.639
NC_035097.1	35427122	.	C	T	.	.	MAF_USDA=43.529
NC_035097.1	35427139	.	T	C	.	.	MAF_USDA=35.882
NC_035097.1	35427141	.	A	T	.	.	MAF_USDA=5.738
NC_035097.1	35427179	.	G	A	.	.	MAF_INRAE=15.789;MAF_USDA=38.235
NC_035097.1	35427193	.	T	C	.	.	MAF_USDA=32.941
NC_035097.1	35427195	.	T	A	.	.	MAF_USDA=34.118
NC_035097.1	35427205	.	T	C	.	.	MAF_INRAE=2.5;MAF_USDA=5.882
NC_035097.1	35427230	.	T	C	.	.	MAF_USDA=1.639
NC_035097.1	35427395	.	C	G	.	.	MAF_INRAE=44.304;MAF_USDA=29.412
NC_035097.1	35427406	.	C	T	.	.	MAF_USDA=11.475
NC_035097.1	35427450	.	C	T	.	.	MAF_USDA=2.083
NC_035097.1	35427460	.	C	A	.	.	MAF_USDA=6.471
NC_035097.1	35427490	.	C	T	.	.	MAF_INRAE=7.5;MAF_USDA=4.167
NC_035097.1	35427506	.	G	A	.	.	MAF_INRAE=10.127;MAF_USDA=34.706
NC_035097.1	35427603	.	T	G	.	.	MAF_INRAE=5.833;MAF_USDA=4.118
NC_035097.1	35427790	.	T	C	.	.	MAF_INRAE=39.241;MAF_USDA=27.059
NC_035097.1	35427876	.	G	T	.	.	MAF_INRAE=46.203;MAF_USDA=35.294
NC_035097.1	35427915	.	A	T	.	.	MAF_USDA=10.417
NC_035097.1	35427916	.	A	C	.	.	MAF_INRAE=39.241;MAF_USDA=27.647
NC_035097.1	35427962	.	G	T	.	.	MAF_USDA=4.167
NC_035097.1	35428039	.	G	A	.	.	MAF_USDA=5.738
NC_035097.1	35428287	.	C	T	.	.	MAF_INRAE=30.38;MAF_USDA=48.235
NC_035097.1	35428343	.	C	T	.	.	MAF_INRAE=41.139;MAF_USDA=31.765
NC_035097.1	35428372	.	A	T	.	.	MAF_USDA=5.294
NC_035097.1	35428570	.	A	C	.	.	MAF_INRAE=27.848;MAF_USDA=11.176
NC_035097.1	35428732	.	T	G	.	.	MAF_INRAE=7.5;MAF_USDA=4.167
NC_035097.1	35428832	.	C	T	.	.	MAF_INRAE=28.481;MAF_USDA=11.765
NC_035097.1	35429188	.	G	A	.	.	MAF_INRAE=26.582;MAF_USDA=10.656
NC_035097.1	35429199	.	C	T	.	.	MAF_USDA=9.836
NC_035097.1	35429201	.	C	A	.	.	MAF_INRAE=31.013;MAF_USDA=42.623
NC_035097.1	35429249	.	A	G	.	.	MAF_USDA=5.833
NC_035097.1	35429283	.	T	C	.	.	MAF_USDA=1.639
NC_035097.1	35429285	.	C	T	.	.	MAF_USDA=1.639
NC_035097.1	35429319	.	C	A	.	.	MAF_USDA=14.583
NC_035097.1	35429349	.	C	T	.	.	MAF_INRAE=17.722;MAF_USDA=22.353
NC_035097.1	35429358	.	C	A	.	.	MAF_USDA=1.639
NC_035097.1	35429428	.	T	C	.	.	MAF_INRAE=39.241;MAF_USDA=30.0
NC_035097.1	35429494	.	T	C	.	.	MAF_USDA=5.294
NC_035097.1	35429627	.	T	A	.	.	MAF_INRAE=7.5;MAF_USDA=4.167
NC_035097.1	35429901	.	G	C	.	.	MAF_INRAE=46.835
NC_035097.1	35429982	.	C	A	.	.	MAF_INRAE=5.696;MAF_USDA=17.647
NC_035097.1	35430002	.	C	A	.	.	MAF_USDA=10.588
NC_035097.1	35430036	.	G	A	.	.	MAF_USDA=3.279
NC_035097.1	35430173	.	C	T	.	.	MAF_USDA=1.639
NC_035097.1	35430231	.	G	T	.	.	MAF_INRAE=39.241;MAF_USDA=25.294
NC_035097.1	35430302	.	G	T	.	.	MAF_INRAE=1.667;MAF_USDA=1.639
NC_035097.1	35430396	.	A	G	.	.	MAF_USDA=2.083
NC_035097.1	35430452	.	T	A	.	.	MAF_INRAE=15.0;MAF_USDA=33.529
NC_035097.1	35430495	.	A	C	.	.	MAF_USDA=1.639
NC_035097.1	35430498	.	T	G	.	.	MAF_USDA=3.279
NC_035097.1	35430530	.	C	T	.	.	MAF_USDA=3.279
NC_035097.1	35430560	.	A	G	.	.	MAF_INRAE=21.667;MAF_USDA=34.118
NC_035097.1	35430589	.	A	C	.	.	MAF_USDA=5.882
NC_035097.1	35430609	.	C	T	.	.	MAF_INRAE=41.139;MAF_USDA=30.588
NC_035097.1	35430681	.	G	T	.	.	MAF_INRAE=41.139;MAF_USDA=40.0
NC_035097.1	35430713	.	A	T	.	.	MAF_INRAE=39.241;MAF_USDA=24.706
NC_035097.1	35430720	.	G	A	.	.	MAF_INRAE=38.608;MAF_USDA=24.706
NC_035097.1	35430804	.	T	A	.	.	MAF_INRAE=1.667;MAF_USDA=1.639
NC_035097.1	35430870	.	C	A	.	.	MAF_USDA=1.639
NC_035097.1	35430878	.	T	C	.	.	MAF_USDA=5.882
NC_035097.1	35430927	.	C	A	.	.	MAF_USDA=1.765
NC_035097.1	35431109	.	C	T	.	.	MAF_INRAE=8.861;MAF_USDA=6.25
NC_035097.1	35431151	.	A	T	.	.	MAF_USDA=4.167
NC_035097.1	35431297	.	T	A	.	.	MAF_USDA=12.5
NC_035097.1	35431298	.	A	T	.	.	MAF_USDA=2.083
NC_035097.1	35431328	.	A	T	.	.	MAF_INRAE=22.152;MAF_USDA=35.294
NC_035097.1	35431357	.	A	G	.	.	MAF_USDA=1.639
NC_035097.1	35431389	.	T	G	.	.	MAF_INRAE=21.519;MAF_USDA=36.471
NC_035097.1	35431505	.	G	T	.	.	MAF_USDA=1.639
NC_035097.1	35431554	.	A	G	.	.	MAF_USDA=5.738
NC_035097.1	35431560	.	C	T	.	.	MAF_INRAE=7.5;MAF_USDA=4.167
NC_035097.1	35431572	.	A	G	.	.	MAF_INRAE=13.333;MAF_USDA=24.706
NC_035097.1	35431637	.	A	C	.	.	MAF_INRAE=47.5
NC_035097.1	35431640	.	A	T	.	.	MAF_INRAE=40.0
NC_035097.1	35431914	.	T	C	.	.	MAF_INRAE=8.861;MAF_USDA=10.588
NC_035097.1	35432098	.	A	T	.	.	MAF_INRAE=12.5;MAF_USDA=6.471
NC_035097.1	35432125	.	A	G	.	.	MAF_INRAE=1.667;MAF_USDA=1.639
NC_035097.1	35432145	.	T	A	.	.	MAF_INRAE=39.873;MAF_USDA=38.824
NC_035097.1	35432173	.	A	T	.	.	MAF_INRAE=2.5;MAF_USDA=4.706
NC_035097.1	35432245	.	T	G	.	.	MAF_INRAE=29.114;MAF_USDA=14.706
NC_035097.1	35432315	.	C	A	.	.	MAF_INRAE=8.861;MAF_USDA=10.0
NC_035097.1	35432336	.	G	A	.	.	MAF_INRAE=5.0
NC_035097.1	35432340	.	T	G	.	.	MAF_INRAE=5.0;MAF_USDA=5.294
NC_035097.1	35432341	.	C	A	.	.	MAF_INRAE=43.671;MAF_USDA=34.706
NC_035097.1	35432343	.	T	C	.	.	MAF_INRAE=5.0;MAF_USDA=5.294
NC_035097.1	35432390	.	G	T	.	.	MAF_USDA=1.176
NC_035097.1	35432428	.	G	A	.	.	MAF_INRAE=39.241;MAF_USDA=25.294
NC_035097.1	35432484	.	A	G	.	.	MAF_INRAE=35.443;MAF_USDA=17.647
NC_035097.1	35432499	.	A	T	.	.	MAF_INRAE=27.5
NC_035097.1	35432535	.	T	C	.	.	MAF_INRAE=2.5;MAF_USDA=4.706
NC_035097.1	35432626	.	C	A	.	.	MAF_INRAE=35.443;MAF_USDA=42.941
NC_035097.1	35432631	.	T	G	.	.	MAF_INRAE=29.114;MAF_USDA=5.294
NC_035097.1	35432642	.	T	G	.	.	MAF_INRAE=41.139;MAF_USDA=29.412
NC_035097.1	35432676	.	C	T	.	.	MAF_INRAE=49.367;MAF_USDA=41.176
NC_035097.1	35432703	.	G	A	.	.	MAF_USDA=18.824
NC_035097.1	35432714	.	C	T	.	.	MAF_USDA=5.882
NC_035097.1	35432733	.	T	C	.	.	MAF_USDA=4.918
NC_035097.1	35432859	.	C	T	.	.	MAF_USDA=4.098
NC_035097.1	35432916	.	C	A	.	.	MAF_USDA=6.25
NC_035097.1	35432926	.	A	G	.	.	MAF_INRAE=2.5;MAF_USDA=12.353
NC_035097.1	35432930	.	T	C	.	.	MAF_USDA=2.083
NC_035097.1	35432995	.	C	A	.	.	MAF_USDA=4.098
NC_035097.1	35433026	.	A	G	.	.	MAF_INRAE=2.5;MAF_USDA=4.706
NC_035097.1	35433061	.	T	C	.	.	MAF_INRAE=1.667;MAF_USDA=9.412
NC_035097.1	35433075	.	G	A	.	.	MAF_USDA=1.639
NC_035097.1	35433141	.	T	A	.	.	MAF_USDA=5.738
NC_035097.1	35433146	.	G	A	.	.	MAF_USDA=1.639
NC_035097.1	35433351	.	T	G	.	.	MAF_USDA=12.5
NC_035097.1	35433357	.	T	A	.	.	MAF_USDA=17.059
NC_035097.1	35433434	.	C	A	.	.	MAF_USDA=4.098
NC_035097.1	35433452	.	C	T	.	.	MAF_INRAE=37.975;MAF_USDA=23.529
NC_035097.1	35433504	.	G	A	.	.	MAF_INRAE=37.975;MAF_USDA=23.529
NC_035097.1	35433543	.	G	A	.	.	MAF_USDA=39.412
NC_035097.1	35433586	.	G	A	.	.	MAF_USDA=11.765
NC_035097.1	35433717	.	C	A	.	.	MAF_USDA=3.279
NC_035097.1	35433719	.	G	A	.	.	MAF_USDA=45.833
NC_035097.1	35433721	.	A	T	.	.	MAF_USDA=45.833
NC_035097.1	35433730	.	A	C	.	.	MAF_INRAE=35.0
NC_035097.1	35433731	.	A	G	.	.	MAF_INRAE=36.667
NC_035097.1	35433735	.	A	T	.	.	MAF_USDA=45.833
NC_035097.1	35433736	.	A	C	.	.	MAF_USDA=45.833
NC_035097.1	35433737	.	G	C	.	.	MAF_USDA=43.75
NC_035097.1	35433810	.	C	T	.	.	MAF_USDA=1.639
NC_035097.1	35433852	.	G	T	.	.	MAF_USDA=11.765
NC_035097.1	35433856	.	G	A	.	.	MAF_INRAE=27.848;MAF_USDA=3.529
NC_035097.1	35433893	.	C	T	.	.	MAF_INRAE=37.975;MAF_USDA=23.529
NC_035097.1	35433900	.	A	T	.	.	MAF_INRAE=4.167;MAF_USDA=25.294
NC_035097.1	35433988	.	C	T	.	.	MAF_USDA=8.235
NC_035097.1	35433995	.	G	T	.	.	MAF_USDA=11.765
NC_035097.1	35434025	.	C	A	.	.	MAF_USDA=2.353
NC_035097.1	35434053	.	C	A	.	.	MAF_USDA=1.639
NC_035097.1	35434067	.	C	T	.	.	MAF_USDA=8.235
NC_035097.1	35434078	.	C	A	.	.	MAF_USDA=6.25
NC_035097.1	35434088	.	A	C	.	.	MAF_USDA=6.25
NC_035097.1	35434096	.	C	T	.	.	MAF_INRAE=30.38;MAF_USDA=21.176
NC_035097.1	35434105	.	T	C	.	.	MAF_INRAE=3.333;MAF_USDA=4.706
NC_035097.1	35434436	.	C	T	.	.	MAF_INRAE=3.333;MAF_USDA=24.118
NC_035097.1	35434444	.	T	G	.	.	MAF_USDA=1.639
NC_035097.1	35434445	.	A	C	.	.	MAF_INRAE=3.333;MAF_USDA=24.706
NC_035097.1	35434515	.	G	T	.	.	MAF_USDA=1.639
NC_035097.1	35434533	.	C	A	.	.	MAF_USDA=1.639
NC_035097.1	35434537	.	T	G	.	.	MAF_INRAE=3.333;MAF_USDA=4.706
NC_035097.1	35434582	.	T	G	.	.	MAF_INRAE=3.333;MAF_USDA=22.941
NC_035097.1	35434613	.	G	T	.	.	MAF_INRAE=3.333;MAF_USDA=22.941
NC_035097.1	35434614	.	T	A	.	.	MAF_INRAE=31.013;MAF_USDA=34.706
NC_035097.1	35434664	.	A	C	.	.	MAF_USDA=1.639
NC_035097.1	35434688	.	C	T	.	.	MAF_INRAE=2.5;MAF_USDA=4.706
NC_035097.1	35434692	.	G	A	.	.	MAF_INRAE=3.333;MAF_USDA=22.941
NC_035097.1	35434790	.	C	T	.	.	MAF_INRAE=3.333;MAF_USDA=22.941
NC_035097.1	35434872	.	G	A	.	.	MAF_INRAE=31.013;MAF_USDA=35.294
NC_035097.1	35434904	.	T	C	.	.	MAF_USDA=18.235
NC_035097.1	35434906	.	C	G,T	.	.	MAF_INRAE=5.263;MAF_USDA=10.417
NC_035097.1	35434954	.	G	T	.	.	MAF_USDA=2.083
NC_035097.1	35435114	.	C	T	.	.	MAF_USDA=10.588
NC_035097.1	35435143	.	G	C	.	.	MAF_INRAE=3.333;MAF_USDA=22.941
NC_035097.1	35435293	.	C	A	.	.	MAF_INRAE=25.0;MAF_USDA=7.831
NC_035097.1	35435398	.	C	A	.	.	MAF_INRAE=20.886;MAF_USDA=34.118
NC_035097.1	35435524	.	C	A	.	.	MAF_USDA=5.882
NC_035097.1	35435622	.	T	A	.	.	MAF_USDA=5.357
NC_035097.1	35435630	.	C	T	.	.	MAF_USDA=21.429
NC_035097.1	35436162	.	C	G	.	.	MAF_USDA=5.085
NC_035097.1	35436183	.	A	T	.	.	MAF_USDA=39.881
NC_035097.1	35436184	.	A	T	.	.	MAF_USDA=2.976
NC_035097.1	35436205	.	C	T	.	.	MAF_USDA=42.941
NC_035097.1	35436233	.	T	C	.	.	MAF_USDA=1.765
NC_035097.1	35436259	.	T	C	.	.	MAF_INRAE=26.316;MAF_USDA=17.647
NC_035097.1	35436297	.	A	C	.	.	MAF_INRAE=37.975;MAF_USDA=24.706
NC_035097.1	35436315	.	C	T	.	.	MAF_INRAE=26.582;MAF_USDA=6.471
NC_035097.1	35436316	.	G	A	.	.	MAF_USDA=4.098
NC_035097.1	35436460	.	C	A	.	.	MAF_USDA=4.098
NC_035097.1	35436490	.	A	C	.	.	MAF_INRAE=32.911;MAF_USDA=42.353
NC_035097.1	35436573	.	T	A	.	.	MAF_USDA=1.639
NC_035097.1	35436632	.	A	C	.	.	MAF_INRAE=37.975;MAF_USDA=22.941
NC_035097.1	35436659	.	A	G	.	.	MAF_INRAE=2.632
NC_035097.1	35436662	.	C	G	.	.	MAF_INRAE=19.167;MAF_USDA=27.059
NC_035097.1	35436687	.	C	T	.	.	MAF_USDA=1.639
NC_035097.1	35436742	.	C	T	.	.	MAF_INRAE=37.342;MAF_USDA=24.706
NC_035097.1	35436747	.	A	T	.	.	MAF_INRAE=7.5;MAF_USDA=4.167
NC_035097.1	35436757	.	A	T	.	.	MAF_USDA=8.333
NC_035097.1	35436761	.	C	G	.	.	MAF_USDA=8.235
NC_035097.1	35436766	.	T	G	.	.	MAF_USDA=8.235
NC_035097.1	35436767	.	T	A	.	.	MAF_USDA=8.235
NC_035097.1	35436768	.	T	A	.	.	MAF_USDA=8.235
NC_035097.1	35436769	.	T	A	.	.	MAF_USDA=8.235
NC_035097.1	35436770	.	C	A	.	.	MAF_USDA=8.235
NC_035097.1	35436775	.	C	G	.	.	MAF_USDA=8.235
NC_035097.1	35436780	.	C	T	.	.	MAF_USDA=8.333
NC_035097.1	35436800	.	A	T	.	.	MAF_INRAE=31.646;MAF_USDA=48.235
NC_035097.1	35436816	.	C	T	.	.	MAF_INRAE=29.747;MAF_USDA=22.941
NC_035097.1	35436828	.	C	T	.	.	MAF_INRAE=5.833;MAF_USDA=5.294
NC_035097.1	35436840	.	G	A	.	.	MAF_INRAE=27.848;MAF_USDA=2.941
NC_035097.1	35436858	.	T	A	.	.	MAF_INRAE=20.886;MAF_USDA=30.588
NC_035097.1	35436880	.	C	T	.	.	MAF_INRAE=33.544;MAF_USDA=49.412
NC_035097.1	35436898	.	G	T	.	.	MAF_USDA=1.639
NC_035097.1	35436925	.	C	T	.	.	MAF_INRAE=27.848;MAF_USDA=17.647
NC_035097.1	35436979	.	T	A	.	.	MAF_USDA=1.639
NC_035097.1	35437051	.	A	C	.	.	MAF_INRAE=34.177;MAF_USDA=50.0
NC_035097.1	35437059	.	T	G	.	.	MAF_USDA=6.25
NC_035097.1	35437074	.	T	A	.	.	MAF_USDA=37.5
NC_035097.1	35437078	.	T	C	.	.	MAF_INRAE=6.667
NC_035097.1	35437102	.	T	A	.	.	MAF_USDA=2.459
NC_035097.1	35437107	.	C	A	.	.	MAF_INRAE=38.608;MAF_USDA=24.118
NC_035097.1	35437118	.	C	T	.	.	MAF_INRAE=38.608;MAF_USDA=24.118
NC_035097.1	35437126	.	A	C	.	.	MAF_INRAE=32.911;MAF_USDA=48.235
NC_035097.1	35437136	.	C	T	.	.	MAF_INRAE=38.608;MAF_USDA=24.118
NC_035097.1	35437186	.	T	C	.	.	MAF_USDA=8.197
NC_035097.1	35437227	.	T	G	.	.	MAF_INRAE=38.608;MAF_USDA=23.529
NC_035097.1	35437235	.	T	A	.	.	MAF_INRAE=37.975;MAF_USDA=22.941
NC_035097.1	35437274	.	T	C	.	.	MAF_USDA=9.412
NC_035097.1	35437280	.	G	A	.	.	MAF_INRAE=38.608;MAF_USDA=23.529
NC_035097.1	35437338	.	A	G	.	.	MAF_USDA=2.459
NC_035097.1	35437459	.	C	T	.	.	MAF_INRAE=40.506;MAF_USDA=41.765
NC_035097.1	35437483	.	G	A	.	.	MAF_INRAE=38.608;MAF_USDA=23.529
NC_035097.1	35437619	.	T	C	.	.	MAF_INRAE=19.167;MAF_USDA=43.75
NC_035097.1	35437672	.	G	A	.	.	MAF_INRAE=5.263;MAF_USDA=10.588
NC_035097.1	35437690	.	T	G	.	.	MAF_USDA=4.098
NC_035097.1	35437766	.	A	C	.	.	MAF_USDA=6.557
NC_035097.1	35437849	.	G	A	.	.	MAF_INRAE=38.608;MAF_USDA=41.667
NC_035097.1	35438149	.	G	A	.	.	MAF_USDA=4.706
NC_035097.1	35438261	.	A	G	.	.	MAF_USDA=4.918
NC_035097.1	35438322	.	G	C	.	.	MAF_INRAE=37.975;MAF_USDA=24.118
NC_035097.1	35438344	.	A	G	.	.	MAF_INRAE=28.481;MAF_USDA=3.529
NC_035097.1	35438599	.	A	G	.	.	MAF_INRAE=2.5;MAF_USDA=4.706
NC_035097.1	35438725	.	G	C	.	.	MAF_INRAE=38.608;MAF_USDA=24.118
NC_035097.1	35438769	.	C	A	.	.	MAF_INRAE=38.608;MAF_USDA=25.294
NC_035097.1	35438812	.	A	G	.	.	MAF_USDA=2.459
NC_035097.1	35438961	.	G	A	.	.	MAF_INRAE=2.5;MAF_USDA=4.706
NC_035097.1	35439004	.	A	C	.	.	MAF_USDA=1.765
NC_035097.1	35439027	.	C	T	.	.	MAF_INRAE=5.263;MAF_USDA=1.639
NC_035097.1	35439041	.	C	T	.	.	MAF_INRAE=27.848;MAF_USDA=2.941
NC_035097.1	35439190	.	G	A	.	.	MAF_INRAE=13.333;MAF_USDA=6.557
NC_035097.1	35439207	.	C	T	.	.	MAF_INRAE=38.608
NC_035097.1	35439225	.	G	T	.	.	MAF_INRAE=5.833;MAF_USDA=2.083
NC_035097.1	35439299	.	T	C	.	.	MAF_INRAE=12.025;MAF_USDA=30.0
NC_035097.1	35439325	.	A	C	.	.	MAF_USDA=10.417
NC_035097.1	35439326	.	C	A	.	.	MAF_INRAE=2.5;MAF_USDA=2.083
NC_035097.1	35439485	.	A	G	.	.	MAF_INRAE=24.684;MAF_USDA=47.059
NC_035097.1	35439498	.	A	C	.	.	MAF_USDA=4.098
NC_035097.1	35439536	.	A	T	.	.	MAF_USDA=10.588
NC_035097.1	35439651	.	A	T	.	.	MAF_USDA=6.557
NC_035097.1	35439716	.	G	T	.	.	MAF_USDA=6.471
NC_035097.1	35439781	.	T	C	.	.	MAF_INRAE=5.833;MAF_USDA=4.706
NC_035097.1	35439782	.	C	T	.	.	MAF_INRAE=5.833;MAF_USDA=4.706
NC_035097.1	35439811	.	T	G	.	.	MAF_USDA=11.176
NC_035097.1	35439870	.	T	A	.	.	MAF_INRAE=10.759;MAF_USDA=29.412
NC_035097.1	35439966	.	A	T	.	.	MAF_USDA=6.557
NC_035097.1	35440117	.	A	G	.	.	MAF_USDA=4.237
NC_035097.1	35440208	.	G	A	.	.	MAF_USDA=10.588
NC_035097.1	35440330	.	A	C	.	.	MAF_INRAE=36.076;MAF_USDA=29.412
NC_035097.1	35440350	.	A	G	.	.	MAF_USDA=2.459
NC_035097.1	35440522	.	C	T	.	.	MAF_USDA=4.098
NC_035097.1	35440610	.	G	A	.	.	MAF_USDA=1.639
NC_035097.1	35440765	.	G	A	.	.	MAF_INRAE=44.304;MAF_USDA=37.647
NC_035097.1	35440777	.	T	G	.	.	MAF_USDA=3.279
NC_035097.1	35440947	.	G	T	.	.	MAF_USDA=1.667
NC_035097.1	35441202	.	T	A	.	.	MAF_INRAE=2.5;MAF_USDA=4.706
NC_035097.1	35441254	.	A	C	.	.	MAF_USDA=7.647
NC_035097.1	35441292	.	C	T	.	.	MAF_INRAE=2.5;MAF_USDA=4.706
NC_035097.1	35441316	.	T	C	.	.	MAF_INRAE=3.797;MAF_USDA=8.235
NC_035097.1	35441389	.	T	G	.	.	MAF_INRAE=5.263
NC_035097.1	35441476	.	T	C	.	.	MAF_USDA=5.738
NC_035097.1	35441558	.	C	A	.	.	MAF_USDA=1.639
NC_035097.1	35441575	.	G	T	.	.	MAF_INRAE=37.975;MAF_USDA=24.706
NC_035097.1	35441604	.	A	C	.	.	MAF_INRAE=37.975;MAF_USDA=25.882
NC_035097.1	35441657	.	C	A	.	.	MAF_INRAE=7.5;MAF_USDA=4.167
NC_035097.1	35441703	.	G	T	.	.	MAF_INRAE=5.263;MAF_USDA=1.639
NC_035097.1	35441824	.	A	C	.	.	MAF_USDA=3.279
NC_035097.1	35441890	.	T	A	.	.	MAF_INRAE=8.861;MAF_USDA=8.235
NC_035097.1	35442051	.	A	T	.	.	MAF_USDA=3.279
NC_035097.1	35442058	.	G	T	.	.	MAF_INRAE=2.5;MAF_USDA=4.706
NC_035097.1	35442077	.	G	T	.	.	MAF_INRAE=5.263;MAF_USDA=1.639
NC_035097.1	35442118	.	T	G	.	.	MAF_INRAE=1.667;MAF_USDA=4.706
NC_035097.1	35442293	.	G	T	.	.	MAF_INRAE=10.759
NC_035097.1	35442478	.	A	C	.	.	MAF_INRAE=37.975;MAF_USDA=24.118
NC_035097.1	35442502	.	C	A	.	.	MAF_INRAE=10.759;MAF_USDA=18.033
NC_035097.1	35442816	.	G	T	.	.	MAF_INRAE=10.526;MAF_USDA=3.279
NC_035097.1	35442882	.	C	T	.	.	MAF_INRAE=37.342;MAF_USDA=25.294
NC_035097.1	35442921	.	A	C	.	.	MAF_INRAE=37.975;MAF_USDA=25.294
NC_035097.1	35442946	.	G	A	.	.	MAF_INRAE=8.861;MAF_USDA=9.412
NC_035097.1	35442953	.	T	G	.	.	MAF_INRAE=37.975;MAF_USDA=25.294
NC_035097.1	35443150	.	G	C	.	.	MAF_INRAE=29.747;MAF_USDA=4.918
NC_035097.1	35443170	.	G	A	.	.	MAF_INRAE=37.975;MAF_USDA=24.706
NC_035097.1	35443302	.	G	A	.	.	MAF_INRAE=2.5
NC_035097.1	35443330	.	A	G	.	.	MAF_USDA=5.738
NC_035097.1	35443338	.	A	G	.	.	MAF_USDA=15.574
NC_035097.1	35443353	.	A	G	.	.	MAF_USDA=5.952
NC_035097.1	35443425	.	C	A	.	.	MAF_USDA=13.934
NC_035097.1	35443517	.	T	A	.	.	MAF_USDA=5.294
NC_035097.1	35443594	.	G	T	.	.	MAF_USDA=41.667
NC_035097.1	35444813	.	G	T	.	.	MAF_USDA=2.542
NC_035097.1	35444814	.	T	C	.	.	MAF_USDA=37.5
NC_035097.1	35444870	.	A	G	.	.	MAF_USDA=32.609
NC_035097.1	35444971	.	C	T	.	.	MAF_USDA=7.143
NC_035097.1	35444991	.	C	T	.	.	MAF_USDA=4.706
NC_035097.1	35445231	.	C	T	.	.	MAF_USDA=2.459
NC_035097.1	35445242	.	G	T	.	.	MAF_USDA=2.459
NC_035097.1	35445262	.	C	A	.	.	MAF_USDA=26.471
NC_035097.1	35445263	.	G	A	.	.	MAF_USDA=5.294
NC_035097.1	35445346	.	G	A	.	.	MAF_USDA=5.294
NC_035097.1	35445383	.	C	G	.	.	MAF_USDA=12.295
NC_035097.1	35445389	.	G	A	.	.	MAF_INRAE=34.81;MAF_USDA=37.059
NC_035097.1	35445391	.	A	C	.	.	MAF_USDA=12.295
NC_035097.1	35445417	.	G	A	.	.	MAF_INRAE=37.342;MAF_USDA=24.706
NC_035097.1	35445527	.	C	T	.	.	MAF_USDA=1.639
NC_035097.1	35445542	.	A	C	.	.	MAF_INRAE=27.848;MAF_USDA=4.098
NC_035097.1	35445544	.	A	G	.	.	MAF_INRAE=21.667;MAF_USDA=3.529
NC_035097.1	35445577	.	T	C	.	.	MAF_USDA=2.459
NC_035097.1	35445589	.	A	C	.	.	MAF_USDA=2.083
NC_035097.1	35445598	.	A	T	.	.	MAF_INRAE=23.333
NC_035097.1	35445603	.	A	G	.	.	MAF_INRAE=23.333
NC_035097.1	35445616	.	A	G	.	.	MAF_INRAE=28.481;MAF_USDA=3.529
NC_035097.1	35445619	.	C	A	.	.	MAF_INRAE=22.5;MAF_USDA=2.941
NC_035097.1	35445634	.	G	A	.	.	MAF_INRAE=28.481;MAF_USDA=2.353
NC_035097.1	35445649	.	T	C	.	.	MAF_INRAE=28.481;MAF_USDA=2.941
NC_035097.1	35445651	.	T	A	.	.	MAF_INRAE=22.5;MAF_USDA=2.941
NC_035097.1	35445680	.	T	A	.	.	MAF_INRAE=28.481;MAF_USDA=3.529
NC_035097.1	35445733	.	T	A	.	.	MAF_INRAE=27.215
NC_035097.1	35445737	.	A	T	.	.	MAF_INRAE=20.833;MAF_USDA=3.529
NC_035097.1	35445764	.	T	C	.	.	MAF_INRAE=27.848;MAF_USDA=2.353
NC_035097.1	35445765	.	C	T	.	.	MAF_INRAE=21.667;MAF_USDA=2.353
NC_035097.1	35445789	.	C	G	.	.	MAF_INRAE=27.848;MAF_USDA=2.353
NC_035097.1	35445810	.	G	A	.	.	MAF_INRAE=12.5
NC_035097.1	35445850	.	A	C	.	.	MAF_INRAE=28.481;MAF_USDA=3.529
NC_035097.1	35445893	.	G	A	.	.	MAF_INRAE=29.114;MAF_USDA=3.529
NC_035097.1	35445978	.	G	A	.	.	MAF_INRAE=29.114;MAF_USDA=3.529
NC_035097.1	35446053	.	A	T	.	.	MAF_INRAE=37.975;MAF_USDA=25.294
NC_035097.1	35446183	.	G	T	.	.	MAF_USDA=7.377
NC_035097.1	35446433	.	C	T	.	.	MAF_INRAE=46.203;MAF_USDA=50.0
NC_035097.1	35446537	.	C	T	.	.	MAF_USDA=4.706
NC_035097.1	35446543	.	A	G	.	.	MAF_INRAE=37.975;MAF_USDA=25.294
NC_035097.1	35446545	.	A	G	.	.	MAF_USDA=12.295
NC_035097.1	35446589	.	C	T	.	.	MAF_USDA=1.639
NC_035097.1	35446799	.	G	A	.	.	MAF_USDA=1.639
NC_035097.1	35446827	.	C	T	.	.	MAF_INRAE=37.342;MAF_USDA=23.529
NC_035097.1	35446908	.	C	T	.	.	MAF_USDA=1.639
NC_035097.1	35446909	.	G	A	.	.	MAF_USDA=10.0
NC_035097.1	35446939	.	C	A	.	.	MAF_USDA=1.639
NC_035097.1	35446971	.	T	C	.	.	MAF_USDA=7.377
NC_035097.1	35446972	.	C	T	.	.	MAF_USDA=13.115
NC_035097.1	35447106	.	C	T	.	.	MAF_USDA=1.639
NC_035097.1	35447119	.	C	T	.	.	MAF_USDA=4.918
NC_035097.1	35447181	.	C	A	.	.	MAF_USDA=1.639
NC_035097.1	35447201	.	T	C	.	.	MAF_INRAE=41.667;MAF_USDA=25.882
NC_035097.1	35447246	.	A	C	.	.	MAF_INRAE=41.667;MAF_USDA=45.833
NC_035097.1	35447247	.	C	T	.	.	MAF_INRAE=41.667;MAF_USDA=45.833
NC_035097.1	35447261	.	C	G	.	.	MAF_INRAE=39.241;MAF_USDA=31.176
NC_035097.1	35447359	.	C	T	.	.	MAF_INRAE=39.873
NC_035097.1	35447366	.	G	A	.	.	MAF_USDA=1.639
NC_035097.1	35447382	.	G	A	.	.	MAF_USDA=4.918
NC_035097.1	35447408	.	G	T	.	.	MAF_INRAE=34.81;MAF_USDA=3.529
NC_035097.1	35447519	.	C	T	.	.	MAF_INRAE=37.975;MAF_USDA=43.75
NC_035097.1	35447554	.	T	C	.	.	MAF_INRAE=40.0;MAF_USDA=30.508
NC_035097.1	35447565	.	A	G	.	.	MAF_USDA=3.39
NC_035097.1	35447612	.	A	C	.	.	MAF_INRAE=37.975;MAF_USDA=35.542
NC_035097.1	35447812	.	C	T	.	.	MAF_INRAE=8.861;MAF_USDA=6.25
NC_035097.1	35447873	.	G	A	.	.	MAF_INRAE=37.975;MAF_USDA=27.711
NC_035097.1	35447882	.	G	T	.	.	MAF_USDA=1.695
NC_035097.1	35447921	.	T	G	.	.	MAF_INRAE=34.177;MAF_USDA=4.217
NC_035097.1	35447965	.	C	A	.	.	MAF_INRAE=37.975;MAF_USDA=29.518
NC_035097.1	35448068	.	C	T	.	.	MAF_USDA=6.78
NC_035097.1	35448069	.	G	A	.	.	MAF_USDA=1.695
NC_035097.1	35448070	.	C	A	.	.	MAF_USDA=1.695
NC_035097.1	35448071	.	A	G	.	.	MAF_USDA=1.695
NC_035097.1	35448153	.	C	T	.	.	MAF_USDA=2.083
NC_035097.1	35448158	.	C	A	.	.	MAF_USDA=3.279
NC_035097.1	35448199	.	G	A	.	.	MAF_INRAE=37.975;MAF_USDA=24.706
NC_035097.1	35448223	.	A	G	.	.	MAF_INRAE=8.861;MAF_USDA=1.639
NC_035097.1	35448230	.	A	G	.	.	MAF_USDA=1.639
NC_035097.1	35448280	.	A	G	.	.	MAF_USDA=2.459
NC_035097.1	35448407	.	A	T	.	.	MAF_INRAE=40.0;MAF_USDA=41.667
NC_035097.1	35448453	.	C	A	.	.	MAF_USDA=18.75
NC_035097.1	35448465	.	T	A	.	.	MAF_USDA=5.294
NC_035097.1	35448509	.	C	T	.	.	MAF_USDA=1.639
NC_035097.1	35448519	.	C	T	.	.	MAF_USDA=2.083
NC_035097.1	35448610	.	T	G	.	.	MAF_INRAE=2.5;MAF_USDA=5.294
NC_035097.1	35448678	.	G	T	.	.	MAF_USDA=9.412
NC_035097.1	35448706	.	G	C	.	.	MAF_USDA=1.639
NC_035097.1	35448736	.	C	T	.	.	MAF_INRAE=26.582;MAF_USDA=41.176
NC_035097.1	35448771	.	T	C	.	.	MAF_INRAE=15.823;MAF_USDA=38.095
NC_035097.1	35448791	.	A	G	.	.	MAF_INRAE=24.684;MAF_USDA=38.235
NC_035097.1	35448835	.	C	T	.	.	MAF_USDA=10.0
NC_035097.1	35448942	.	T	A	.	.	MAF_INRAE=47.368;MAF_USDA=7.059
NC_035097.1	35448953	.	C	A	.	.	MAF_USDA=4.098
NC_035097.1	35449002	.	A	C	.	.	MAF_USDA=43.529
NC_035097.1	35449038	.	A	G	.	.	MAF_USDA=28.824
NC_035097.1	35449039	.	C	T	.	.	MAF_USDA=4.167
NC_035097.1	35449160	.	A	G	.	.	MAF_USDA=45.833
NC_035097.1	35449187	.	G	A	.	.	MAF_USDA=2.459
NC_035097.1	35449201	.	T	C	.	.	MAF_USDA=6.522
NC_035097.1	35449211	.	T	A	.	.	MAF_USDA=1.765
NC_035097.1	35449215	.	T	A	.	.	MAF_USDA=3.279
NC_035097.1	35449228	.	T	C	.	.	MAF_USDA=5.738
NC_035097.1	35449239	.	C	A	.	.	MAF_USDA=4.918
NC_035097.1	35449240	.	G	A	.	.	MAF_USDA=5.738
NC_035097.1	35449262	.	T	A	.	.	MAF_INRAE=7.5
NC_035097.1	35449300	.	C	A	.	.	MAF_INRAE=31.579;MAF_USDA=30.588
NC_035097.1	35449344	.	G	A	.	.	MAF_INRAE=25.949;MAF_USDA=45.294
NC_035097.1	35449423	.	A	T	.	.	MAF_INRAE=7.5
NC_035097.1	35449436	.	T	G	.	.	MAF_INRAE=8.228
NC_035097.1	35449449	.	A	T	.	.	MAF_USDA=1.639
NC_035097.1	35449456	.	A	C	.	.	MAF_INRAE=36.842
NC_035097.1	35449462	.	T	G	.	.	MAF_INRAE=5.263;MAF_USDA=8.197
NC_035097.1	35449475	.	T	G	.	.	MAF_INRAE=42.105
NC_035097.1	35449484	.	C	T	.	.	MAF_INRAE=10.526;MAF_USDA=4.098
NC_035097.1	35449490	.	G	T	.	.	MAF_USDA=1.639
NC_035097.1	35449491	.	G	C	.	.	MAF_INRAE=31.579;MAF_USDA=20.238
NC_035097.1	35449494	.	A	T	.	.	MAF_USDA=1.639
NC_035097.1	35449495	.	A	G	.	.	MAF_USDA=1.639
NC_035097.1	35449500	.	A	C	.	.	MAF_USDA=25.0
NC_035097.1	35449526	.	T	C	.	.	MAF_USDA=39.634
NC_035097.1	35449543	.	A	G	.	.	MAF_USDA=13.415
NC_035097.1	35449554	.	T	C	.	.	MAF_USDA=17.073
NC_035097.1	35449569	.	C	T	.	.	MAF_USDA=7.229
NC_035097.1	35449579	.	A	T	.	.	MAF_USDA=2.174
NC_035097.1	35449582	.	A	G	.	.	MAF_USDA=2.273
NC_035097.1	35449583	.	T	G	.	.	MAF_USDA=5.357
NC_035097.1	35449596	.	A	G	.	.	MAF_USDA=47.727
NC_035097.1	35457380	.	A	G	.	.	MAF_INRAE=2.5
NC_035097.1	35457420	.	A	G	.	.	MAF_INRAE=5.0
NC_035097.1	35457422	.	A	G	.	.	MAF_INRAE=5.0
NC_035097.1	35457430	.	A	G	.	.	MAF_INRAE=5.0
NC_035097.1	35457464	.	A	G	.	.	MAF_INRAE=5.0
NC_035097.1	35457558	.	A	G	.	.	MAF_INRAE=3.333
NC_035097.1	35465870	.	A	G	.	.	MAF_USDA=45.238
NC_035097.1	35465958	.	T	G	.	.	MAF_INRAE=1.667;MAF_USDA=4.098
NC_035097.1	35465978	.	G	T	.	.	MAF_USDA=2.459
NC_035097.1	35465986	.	C	T	.	.	MAF_USDA=2.459
NC_035097.1	35466001	.	A	T	.	.	MAF_USDA=2.459
NC_035097.1	35466012	.	G	A	.	.	MAF_INRAE=14.557;MAF_USDA=30.588
NC_035097.1	35466079	.	G	A	.	.	MAF_INRAE=5.833;MAF_USDA=2.083
NC_035097.1	35466096	.	T	G	.	.	MAF_USDA=1.639
NC_035097.1	35466148	.	C	A	.	.	MAF_USDA=2.083
NC_035097.1	35466283	.	C	A	.	.	MAF_USDA=10.417
NC_035097.1	35466284	.	T	A	.	.	MAF_USDA=10.417
NC_035097.1	35466383	.	C	T	.	.	MAF_USDA=3.279
NC_035097.1	35466397	.	G	C	.	.	MAF_INRAE=2.5;MAF_USDA=5.882
NC_035097.1	35466439	.	C	A	.	.	MAF_USDA=5.294
NC_035097.1	35466556	.	A	T	.	.	MAF_INRAE=48.734;MAF_USDA=42.353
NC_035097.1	35466767	.	G	A	.	.	MAF_USDA=1.667
NC_035097.1	35466907	.	G	A	.	.	MAF_USDA=22.353
NC_035097.1	35466948	.	T	C	.	.	MAF_USDA=25.882
NC_035097.1	35466950	.	T	C	.	.	MAF_INRAE=38.333;MAF_USDA=28.824
NC_035097.1	35466969	.	A	T	.	.	MAF_USDA=6.471
NC_035097.1	35466991	.	C	T	.	.	MAF_USDA=6.25
NC_035097.1	35467026	.	A	C	.	.	MAF_USDA=4.217
NC_035097.1	35467052	.	T	C	.	.	MAF_USDA=29.167
NC_035097.1	35467636	.	A	G	.	.	MAF_USDA=25.0
NC_035097.1	35467641	.	A	G	.	.	MAF_USDA=25.0
NC_035097.1	35467768	.	A	G	.	.	MAF_USDA=10.417
NC_035097.1	35467899	.	C	T	.	.	MAF_INRAE=37.975;MAF_USDA=27.647
NC_035097.1	35467953	.	G	A	.	.	MAF_USDA=1.639
NC_035097.1	35468036	.	C	T	.	.	MAF_INRAE=12.5;MAF_USDA=2.459
NC_035097.1	35468094	.	G	A	.	.	MAF_USDA=1.639
NC_035097.1	35468166	.	T	C	.	.	MAF_INRAE=27.215;MAF_USDA=6.471
NC_035097.1	35468185	.	T	C	.	.	MAF_INRAE=8.333;MAF_USDA=6.471
NC_035097.1	35468186	.	C	T	.	.	MAF_INRAE=12.5;MAF_USDA=5.738
NC_035097.1	35468203	.	C	T	.	.	MAF_USDA=8.333
NC_035097.1	35468234	.	T	C	.	.	MAF_INRAE=5.833;MAF_USDA=2.083
NC_035097.1	35468380	.	G	A	.	.	MAF_USDA=2.353
NC_035097.1	35468428	.	T	A	.	.	MAF_USDA=2.459
NC_035097.1	35468508	.	C	T	.	.	MAF_USDA=2.083
NC_035097.1	35468667	.	C	T	.	.	MAF_USDA=10.417
NC_035097.1	35468891	.	C	T	.	.	MAF_USDA=1.765
NC_035097.1	35468939	.	T	A	.	.	MAF_INRAE=9.167;MAF_USDA=8.333
NC_035097.1	35469060	.	A	G	.	.	MAF_USDA=2.586
NC_035097.1	35469258	.	C	T	.	.	MAF_INRAE=1.667;MAF_USDA=4.118
NC_035097.1	35469343	.	G	T	.	.	MAF_USDA=4.706
NC_035097.1	35469358	.	A	C	.	.	MAF_INRAE=10.526;MAF_USDA=8.235
NC_035097.1	35469424	.	A	T	.	.	MAF_INRAE=11.392;MAF_USDA=10.588
NC_035097.1	35469439	.	T	G	.	.	MAF_USDA=1.765
NC_035097.1	35469469	.	C	G	.	.	MAF_USDA=2.459
NC_035097.1	35469666	.	A	G	.	.	MAF_INRAE=30.38;MAF_USDA=26.471
NC_035097.1	35469696	.	G	A	.	.	MAF_INRAE=10.759;MAF_USDA=7.059
NC_035097.1	35469872	.	G	A	.	.	MAF_USDA=4.167
NC_035097.1	35470043	.	G	A	.	.	MAF_INRAE=1.667;MAF_USDA=4.706
NC_035097.1	35470057	.	T	A	.	.	MAF_USDA=4.098
NC_035097.1	35470533	.	T	A	.	.	MAF_USDA=5.738
NC_035097.1	35470563	.	C	T	.	.	MAF_USDA=5.294
NC_035097.1	35470788	.	A	G	.	.	MAF_USDA=4.098
NC_035097.1	35471121	.	G	A	.	.	MAF_INRAE=12.5;MAF_USDA=11.176
NC_035097.1	35471210	.	T	C	.	.	MAF_USDA=1.639
NC_035097.1	35471224	.	C	T	.	.	MAF_USDA=2.459
NC_035097.1	35471306	.	A	C	.	.	MAF_INRAE=12.5
NC_035097.1	35471325	.	A	G	.	.	MAF_USDA=6.557
NC_035097.1	35471385	.	C	T	.	.	MAF_USDA=6.557
NC_035097.1	35471410	.	A	G	.	.	MAF_USDA=1.639
NC_035097.1	35471449	.	G	A	.	.	MAF_USDA=4.918
NC_035097.1	35471452	.	C	T	.	.	MAF_INRAE=5.263;MAF_USDA=6.471
NC_035097.1	35471482	.	G	A	.	.	MAF_INRAE=12.5
NC_035097.1	35471603	.	C	T	.	.	MAF_USDA=7.627
NC_035097.1	35471625	.	G	A	.	.	MAF_USDA=8.333
NC_035097.1	35471643	.	G	A	.	.	MAF_INRAE=15.789;MAF_USDA=22.917
NC_035097.1	35471935	.	T	C	.	.	MAF_USDA=1.639
NC_035097.1	35472124	.	A	T	.	.	MAF_USDA=15.294
NC_035097.1	35472130	.	A	T	.	.	MAF_USDA=2.353
NC_035097.1	35472131	.	G	T	.	.	MAF_USDA=2.353
NC_035097.1	35472132	.	G	T	.	.	MAF_USDA=2.459
NC_035097.1	35472165	.	G	T	.	.	MAF_INRAE=20.253;MAF_USDA=45.294
NC_035097.1	35472168	.	A	T	.	.	MAF_INRAE=10.526;MAF_USDA=4.098
NC_035097.1	35472194	.	G	A	.	.	MAF_USDA=7.377
NC_035097.1	35472236	.	C	A	.	.	MAF_INRAE=25.949;MAF_USDA=1.176
NC_035097.1	35472384	.	G	T	.	.	MAF_USDA=4.918
NC_035097.1	35472403	.	G	A	.	.	MAF_USDA=3.279
NC_035097.1	35472469	.	A	C	.	.	MAF_INRAE=5.833
NC_035097.1	35472508	.	G	A	.	.	MAF_USDA=22.353
NC_035097.1	35472629	.	G	A	.	.	MAF_INRAE=1.667
NC_035097.1	35472678	.	C	T	.	.	MAF_USDA=45.833
NC_035097.1	35472686	.	G	A	.	.	MAF_USDA=45.833
NC_035097.1	35472692	.	G	C	.	.	MAF_USDA=9.836
NC_035097.1	35472702	.	T	G	.	.	MAF_USDA=29.412
NC_035097.1	35472704	.	G	A	.	.	MAF_INRAE=9.167
NC_035097.1	35472706	.	G	A	.	.	MAF_USDA=29.412
NC_035097.1	35472818	.	G	A	.	.	MAF_INRAE=15.789;MAF_USDA=8.197
NC_035097.1	35472892	.	C	T	.	.	MAF_INRAE=11.392;MAF_USDA=9.412
NC_035097.1	35472933	.	G	T	.	.	MAF_INRAE=10.759;MAF_USDA=7.647
NC_035097.1	35472953	.	T	G	.	.	MAF_INRAE=48.101;MAF_USDA=32.941
NC_035097.1	35473066	.	G	A	.	.	MAF_USDA=4.918
NC_035097.1	35473071	.	A	C	.	.	MAF_INRAE=10.759;MAF_USDA=7.647
NC_035097.1	35473332	.	G	A	.	.	MAF_USDA=1.639
NC_035097.1	35473364	.	G	T	.	.	MAF_USDA=5.738
NC_035097.1	35473372	.	C	A	.	.	MAF_INRAE=25.949;MAF_USDA=3.529
NC_035097.1	35473435	.	C	T	.	.	MAF_INRAE=2.5;MAF_USDA=4.706
NC_035097.1	35473469	.	G	A	.	.	MAF_USDA=9.036
NC_035097.1	35473473	.	C	T	.	.	MAF_USDA=1.724
NC_035097.1	35474123	.	G	T	.	.	MAF_USDA=2.459
NC_035097.1	35474144	.	A	G	.	.	MAF_USDA=5.738
NC_035097.1	35474287	.	G	T	.	.	MAF_INRAE=10.759;MAF_USDA=10.588
NC_035097.1	35474528	.	T	A	.	.	MAF_USDA=8.197
NC_035097.1	35474761	.	T	G	.	.	MAF_USDA=2.459
NC_035097.1	35474771	.	T	C	.	.	MAF_USDA=2.459
NC_035097.1	35474806	.	T	A	.	.	MAF_USDA=5.738
NC_035097.1	35474812	.	A	T	.	.	MAF_USDA=6.557
NC_035097.1	35474881	.	T	C	.	.	MAF_USDA=3.529
NC_035097.1	35474888	.	G	T	.	.	MAF_USDA=1.639
NC_035097.1	35474894	.	G	A	.	.	MAF_USDA=1.639
NC_035097.1	35475001	.	C	T	.	.	MAF_USDA=5.738
NC_035097.1	35475026	.	A	C	.	.	MAF_USDA=2.459
NC_035097.1	35475049	.	C	T	.	.	MAF_USDA=1.639
NC_035097.1	35475062	.	C	T	.	.	MAF_USDA=6.557
NC_035097.1	35475110	.	G	A	.	.	MAF_INRAE=43.671;MAF_USDA=34.118
NC_035097.1	35475209	.	C	G	.	.	MAF_USDA=4.918
NC_035097.1	35475439	.	G	T	.	.	MAF_INRAE=43.671;MAF_USDA=34.118
NC_035097.1	35475545	.	T	C	.	.	MAF_INRAE=8.861;MAF_USDA=2.353
NC_035097.1	35475557	.	G	A	.	.	MAF_USDA=1.639
NC_035097.1	35475614	.	G	A	.	.	MAF_INRAE=5.833;MAF_USDA=2.083
NC_035097.1	35475630	.	G	A	.	.	MAF_USDA=4.098
NC_035097.1	35475634	.	C	T	.	.	MAF_USDA=1.639
NC_035097.1	35475653	.	C	T	.	.	MAF_INRAE=13.333;MAF_USDA=12.5
NC_035097.1	35475699	.	C	A	.	.	MAF_INRAE=10.526;MAF_USDA=3.279
NC_035097.1	35475714	.	A	T	.	.	MAF_USDA=10.0
NC_035097.1	35475740	.	T	C	.	.	MAF_INRAE=44.304;MAF_USDA=26.471
NC_035097.1	35475760	.	C	T	.	.	MAF_USDA=4.918
NC_035097.1	35475813	.	A	G	.	.	MAF_INRAE=12.5;MAF_USDA=13.529
NC_035097.1	35475905	.	C	T	.	.	MAF_USDA=4.098
NC_035097.1	35475906	.	G	A	.	.	MAF_USDA=5.738
NC_035097.1	35475939	.	G	A	.	.	MAF_USDA=11.475
NC_035097.1	35475943	.	T	C	.	.	MAF_USDA=2.459
NC_035097.1	35476124	.	T	A	.	.	MAF_USDA=3.279
NC_035097.1	35476130	.	T	C	.	.	MAF_USDA=4.098
NC_035097.1	35476176	.	A	G	.	.	MAF_USDA=9.167
NC_035097.1	35476232	.	C	T	.	.	MAF_USDA=1.639
NC_035097.1	35476240	.	C	G	.	.	MAF_INRAE=5.263;MAF_USDA=2.459
NC_035097.1	35476257	.	A	G	.	.	MAF_USDA=3.529
NC_035097.1	35476262	.	T	A	.	.	MAF_USDA=4.237
NC_035097.1	35476386	.	A	G	.	.	MAF_USDA=3.279
NC_035097.1	35476394	.	G	T	.	.	MAF_USDA=4.118
NC_035097.1	35476459	.	T	G	.	.	MAF_USDA=2.459
NC_035097.1	35476498	.	G	A	.	.	MAF_INRAE=25.316
NC_035097.1	35476698	.	A	G	.	.	MAF_INRAE=15.789;MAF_USDA=15.294
NC_035097.1	35476876	.	C	A	.	.	MAF_INRAE=21.519;MAF_USDA=35.294
NC_035097.1	35476923	.	A	T	.	.	MAF_USDA=13.529
NC_035097.1	35476982	.	T	C	.	.	MAF_INRAE=12.5;MAF_USDA=1.639
NC_035097.1	35477054	.	T	C	.	.	MAF_USDA=2.459
NC_035097.1	35477077	.	A	G	.	.	MAF_INRAE=5.833;MAF_USDA=7.647
NC_035097.1	35477090	.	T	G,A	.	.	MAF_INRAE=10.526;MAF_USDA=4.167
NC_035097.1	35477092	.	C	A	.	.	MAF_USDA=2.459
NC_035097.1	35477114	.	G	A	.	.	MAF_INRAE=10.526;MAF_USDA=4.098
NC_035097.1	35477173	.	C	A	.	.	MAF_USDA=4.706
NC_035097.1	35477219	.	G	C	.	.	MAF_INRAE=49.367;MAF_USDA=41.765
NC_035097.1	35477235	.	G	T	.	.	MAF_INRAE=5.263;MAF_USDA=7.647
NC_035097.1	35477332	.	T	G	.	.	MAF_INRAE=16.667;MAF_USDA=35.882
NC_035097.1	35477345	.	G	A	.	.	MAF_INRAE=15.833;MAF_USDA=33.529
NC_035097.1	35477411	.	C	A	.	.	MAF_INRAE=5.263;MAF_USDA=3.529
NC_035097.1	35477440	.	T	C	.	.	MAF_INRAE=46.835;MAF_USDA=36.471
NC_035097.1	35477448	.	T	C	.	.	MAF_USDA=3.279
NC_035097.1	35477504	.	A	G	.	.	MAF_INRAE=10.0;MAF_USDA=15.294
NC_035097.1	35477506	.	G	A	.	.	MAF_INRAE=25.316;MAF_USDA=7.059
NC_035097.1	35477661	.	G	T	.	.	MAF_INRAE=46.835;MAF_USDA=42.941
NC_035097.1	35477690	.	A	G	.	.	MAF_USDA=3.279
NC_035097.1	35477785	.	G	A	.	.	MAF_INRAE=25.316;MAF_USDA=7.059
NC_035097.1	35477791	.	T	A	.	.	MAF_INRAE=40.506;MAF_USDA=41.765
NC_035097.1	35477810	.	T	G	.	.	MAF_USDA=1.639
NC_035097.1	35477823	.	T	A	.	.	MAF_INRAE=8.333
NC_035097.1	35477824	.	A	T	.	.	MAF_INRAE=38.333;MAF_USDA=26.471
NC_035097.1	35477847	.	C	T	.	.	MAF_INRAE=10.526;MAF_USDA=3.279
NC_035097.1	35477872	.	G	A	.	.	MAF_INRAE=10.526;MAF_USDA=3.279
NC_035097.1	35477875	.	A	G	.	.	MAF_USDA=3.279
NC_035097.1	35477889	.	C	T	.	.	MAF_INRAE=16.667;MAF_USDA=15.882
NC_035097.1	35477916	.	C	A	.	.	MAF_USDA=3.279
NC_035097.1	35477934	.	G	T	.	.	MAF_INRAE=17.089;MAF_USDA=39.412
NC_035097.1	35477935	.	A	G	.	.	MAF_USDA=2.941
NC_035097.1	35477951	.	A	C	.	.	MAF_INRAE=12.5;MAF_USDA=3.279
NC_035097.1	35478012	.	A	T	.	.	MAF_USDA=2.459
NC_035097.1	35478013	.	T	G	.	.	MAF_USDA=2.459
NC_035097.1	35478015	.	T	G	.	.	MAF_INRAE=2.5;MAF_USDA=12.941
NC_035097.1	35478036	.	A	C	.	.	MAF_USDA=2.459
NC_035097.1	35478100	.	T	G	.	.	MAF_USDA=13.529
NC_035097.1	35478130	.	G	T	.	.	MAF_USDA=1.639
NC_035097.1	35478174	.	G	A	.	.	MAF_INRAE=37.342;MAF_USDA=34.706
NC_035097.1	35478227	.	C	A	.	.	MAF_INRAE=8.861;MAF_USDA=3.529
NC_035097.1	35478230	.	C	A	.	.	MAF_INRAE=12.5;MAF_USDA=19.672
NC_035097.1	35478269	.	A	T	.	.	MAF_INRAE=25.316;MAF_USDA=4.118
NC_035097.1	35478303	.	T	C	.	.	MAF_INRAE=10.526;MAF_USDA=19.412
NC_035097.1	35478445	.	G	T	.	.	MAF_USDA=1.639
NC_035097.1	35478606	.	G	A	.	.	MAF_INRAE=6.962;MAF_USDA=34.706
NC_035097.1	35478646	.	A	C	.	.	MAF_INRAE=10.526;MAF_USDA=4.098
NC_035097.1	35478751	.	T	C	.	.	MAF_USDA=3.279
NC_035097.1	35478826	.	G	T	.	.	MAF_INRAE=10.526;MAF_USDA=24.118
NC_035097.1	35478881	.	T	C	.	.	MAF_USDA=1.176
NC_035097.1	35479060	.	G	T	.	.	MAF_INRAE=10.526;MAF_USDA=3.279
NC_035097.1	35479093	.	A	C	.	.	MAF_USDA=9.412
NC_035097.1	35479108	.	G	A	.	.	MAF_INRAE=10.526;MAF_USDA=3.279
NC_035097.1	35479114	.	A	G	.	.	MAF_USDA=3.279
NC_035097.1	35479115	.	C	T	.	.	MAF_USDA=3.279
NC_035097.1	35479116	.	A	G	.	.	MAF_USDA=3.279
NC_035097.1	35479117	.	C	T	.	.	MAF_USDA=3.279
NC_035097.1	35479123	.	T	C	.	.	MAF_INRAE=10.526;MAF_USDA=3.279
NC_035097.1	35479129	.	T	C	.	.	MAF_USDA=7.059
NC_035097.1	35479152	.	C	T	.	.	MAF_INRAE=10.526;MAF_USDA=32.941
NC_035097.1	35479173	.	T	G	.	.	MAF_INRAE=8.861;MAF_USDA=4.167
NC_035097.1	35479177	.	A	T	.	.	MAF_USDA=21.765
NC_035097.1	35479188	.	T	G	.	.	MAF_USDA=22.941
NC_035097.1	35479391	.	G	C	.	.	MAF_USDA=1.667
NC_035097.1	35479574	.	T	C	.	.	MAF_INRAE=5.833;MAF_USDA=23.81
NC_035097.1	35479750	.	G	A	.	.	MAF_INRAE=10.526;MAF_USDA=3.279
NC_035097.1	35479965	.	C	T	.	.	MAF_USDA=2.459
NC_035097.1	35480021	.	G	A	.	.	MAF_USDA=1.639
NC_035097.1	35480056	.	T	A	.	.	MAF_USDA=1.639
NC_035097.1	35480121	.	G	T	.	.	MAF_USDA=1.639
NC_035097.1	35480402	.	T	A	.	.	MAF_USDA=8.929
NC_035097.1	35480512	.	T	A	.	.	MAF_USDA=4.918
NC_035097.1	35480550	.	G	A	.	.	MAF_USDA=1.639
NC_035097.1	35480574	.	G	A	.	.	MAF_USDA=4.098
NC_035097.1	35480825	.	T	G	.	.	MAF_INRAE=31.013;MAF_USDA=5.882
NC_035097.1	35480835	.	A	T	.	.	MAF_INRAE=10.526;MAF_USDA=3.279
NC_035097.1	35480861	.	T	A	.	.	MAF_USDA=1.639
NC_035097.1	35481042	.	A	G	.	.	MAF_INRAE=8.228;MAF_USDA=2.353
NC_035097.1	35481055	.	C	A	.	.	MAF_INRAE=45.57;MAF_USDA=38.824
NC_035097.1	35481110	.	A	T	.	.	MAF_USDA=2.459
NC_035097.1	35481128	.	T	A	.	.	MAF_USDA=4.918
NC_035097.1	35481157	.	C	T	.	.	MAF_INRAE=32.911;MAF_USDA=20.588
NC_035097.1	35481206	.	C	T	.	.	MAF_INRAE=10.526;MAF_USDA=3.279
NC_035097.1	35481372	.	G	A	.	.	MAF_INRAE=12.5;MAF_USDA=2.459
NC_035097.1	35481392	.	C	T	.	.	MAF_USDA=7.059
NC_035097.1	35481449	.	G	A	.	.	MAF_INRAE=6.667
NC_035097.1	35481538	.	G	C	.	.	MAF_INRAE=3.333
NC_035097.1	35481553	.	T	C	.	.	MAF_INRAE=3.333
NC_035097.1	35481555	.	T	A	.	.	MAF_INRAE=4.167
NC_035097.1	35481557	.	T	G	.	.	MAF_INRAE=4.167
NC_035097.1	35481558	.	T	A	.	.	MAF_INRAE=4.167
NC_035097.1	35481559	.	T	G	.	.	MAF_INRAE=4.167
NC_035097.1	35481629	.	A	G	.	.	MAF_USDA=3.279
NC_035097.1	35481651	.	C	T	.	.	MAF_INRAE=36.667;MAF_USDA=23.529
NC_035097.1	35481669	.	C	T	.	.	MAF_INRAE=30.833
NC_035097.1	35481696	.	G	C	.	.	MAF_INRAE=20.833
NC_035097.1	35481788	.	T	G	.	.	MAF_USDA=4.706
NC_035097.1	35481789	.	G	A	.	.	MAF_USDA=4.918
NC_035097.1	35481823	.	G	A	.	.	MAF_INRAE=34.81;MAF_USDA=28.235
NC_035097.1	35482030	.	C	T	.	.	MAF_USDA=7.647
NC_035097.1	35482205	.	T	A	.	.	MAF_USDA=7.647
NC_035097.1	35482274	.	G	A	.	.	MAF_INRAE=10.526;MAF_USDA=3.279
NC_035097.1	35482300	.	G	A	.	.	MAF_USDA=1.639
NC_035097.1	35482342	.	T	C	.	.	MAF_INRAE=42.405;MAF_USDA=42.353
NC_035097.1	35482350	.	T	G	.	.	MAF_INRAE=42.405;MAF_USDA=42.941
NC_035097.1	35482458	.	C	A	.	.	MAF_USDA=6.471
NC_035097.1	35482542	.	G	T	.	.	MAF_INRAE=10.526;MAF_USDA=8.197
NC_035097.1	35482565	.	T	A	.	.	MAF_USDA=3.529
NC_035097.1	35482593	.	C	T	.	.	MAF_USDA=2.459
NC_035097.1	35482688	.	A	T	.	.	MAF_USDA=5.738
NC_035097.1	35482777	.	G	A	.	.	MAF_USDA=6.471
NC_035097.1	35482789	.	C	A	.	.	MAF_INRAE=46.835;MAF_USDA=32.941
NC_035097.1	35482810	.	G	A	.	.	MAF_USDA=50.0
NC_035097.1	35482811	.	C	A	.	.	MAF_USDA=50.0
NC_035097.1	35482834	.	A	T	.	.	MAF_INRAE=37.975;MAF_USDA=37.647
NC_035097.1	35482872	.	G	A	.	.	MAF_INRAE=9.167;MAF_USDA=7.647
NC_035097.1	35482986	.	A	T	.	.	MAF_USDA=5.294
NC_035097.1	35483020	.	A	T	.	.	MAF_USDA=4.706
NC_035097.1	35483060	.	A	T	.	.	MAF_INRAE=9.167;MAF_USDA=35.246
NC_035097.1	35483073	.	A	T	.	.	MAF_USDA=4.918
NC_035097.1	35483096	.	G	T	.	.	MAF_USDA=10.417
NC_035097.1	35483189	.	A	G	.	.	MAF_INRAE=46.835;MAF_USDA=40.0
NC_035097.1	35483226	.	T	C	.	.	MAF_USDA=3.279
NC_035097.1	35483268	.	T	G	.	.	MAF_USDA=1.786
NC_035097.1	35483273	.	T	C	.	.	MAF_USDA=3.571
NC_035097.1	35483277	.	T	A	.	.	MAF_INRAE=46.203;MAF_USDA=25.0
NC_035097.1	35483307	.	G	T	.	.	MAF_INRAE=8.228;MAF_USDA=4.167
NC_035097.1	35483364	.	C	T	.	.	MAF_USDA=6.25
NC_035097.1	35483418	.	C	T	.	.	MAF_INRAE=44.304;MAF_USDA=38.824
NC_035097.1	35483459	.	C	A	.	.	MAF_USDA=4.118
NC_035097.1	35483489	.	G	C	.	.	MAF_INRAE=2.532;MAF_USDA=5.294
NC_035097.1	35483526	.	C	T	.	.	MAF_INRAE=44.304;MAF_USDA=30.0
NC_035097.1	35483548	.	G	A	.	.	MAF_USDA=5.294
NC_035097.1	35483561	.	A	G	.	.	MAF_USDA=5.294
NC_035097.1	35483580	.	A	T	.	.	MAF_INRAE=8.333;MAF_USDA=12.941
NC_035097.1	35483620	.	C	A	.	.	MAF_USDA=5.882
NC_035097.1	35483636	.	T	G	.	.	MAF_INRAE=43.671;MAF_USDA=29.412
NC_035097.1	35483643	.	G	A	.	.	MAF_USDA=4.098
NC_035097.1	35483649	.	T	G	.	.	MAF_USDA=5.882
NC_035097.1	35483762	.	C	A	.	.	MAF_USDA=1.639
NC_035097.1	35483786	.	G	T	.	.	MAF_INRAE=44.304;MAF_USDA=31.176
NC_035097.1	35483808	.	A	T	.	.	MAF_USDA=1.639
NC_035097.1	35483983	.	T	G	.	.	MAF_USDA=20.833
NC_035097.1	35483984	.	T	A	.	.	MAF_INRAE=49.167;MAF_USDA=20.833
NC_035097.1	35484112	.	C	T	.	.	MAF_USDA=4.918
NC_035097.1	35484173	.	T	G	.	.	MAF_USDA=5.882
NC_035097.1	35484644	.	G	T	.	.	MAF_USDA=1.765
NC_035097.1	35484685	.	C	A	.	.	MAF_INRAE=2.532;MAF_USDA=6.471
NC_035097.1	35484811	.	G	A	.	.	MAF_USDA=4.918
NC_035097.1	35484840	.	C	T	.	.	MAF_USDA=4.098
NC_035097.1	35484876	.	C	T	.	.	MAF_USDA=16.667
NC_035097.1	35484878	.	A	T	.	.	MAF_USDA=16.667
NC_035097.1	35485293	.	A	C	.	.	MAF_USDA=3.279
NC_035097.1	35485349	.	C	T	.	.	MAF_USDA=7.059
NC_035097.1	35485355	.	C	A	.	.	MAF_USDA=10.0
NC_035097.1	35485391	.	A	G	.	.	MAF_INRAE=44.937;MAF_USDA=34.118
NC_035097.1	35485401	.	C	T	.	.	MAF_USDA=4.118
NC_035097.1	35485402	.	T	C	.	.	MAF_USDA=2.459
NC_035097.1	35485403	.	G	C	.	.	MAF_USDA=1.639
NC_035097.1	35485441	.	A	G	.	.	MAF_USDA=1.639
NC_035097.1	35485487	.	G	T	.	.	MAF_USDA=5.882
NC_035097.1	35485822	.	C	A	.	.	MAF_INRAE=8.228;MAF_USDA=4.098
NC_035097.1	35486363	.	C	T	.	.	MAF_INRAE=37.975;MAF_USDA=25.882
NC_035097.1	35486364	.	G	A	.	.	MAF_USDA=1.639
NC_035097.1	35486433	.	T	G	.	.	MAF_INRAE=37.975;MAF_USDA=48.824
NC_035097.1	35486440	.	G	A	.	.	MAF_USDA=1.639
NC_035097.1	35486486	.	C	T	.	.	MAF_INRAE=40.506;MAF_USDA=42.353
NC_035097.1	35486488	.	G	T	.	.	MAF_INRAE=23.333;MAF_USDA=4.118
NC_035097.1	35486516	.	C	T	.	.	MAF_INRAE=40.506;MAF_USDA=33.529
NC_035097.1	35486543	.	G	T	.	.	MAF_USDA=6.25
NC_035097.1	35486544	.	A	T	.	.	MAF_USDA=2.459
NC_035097.1	35486582	.	C	T	.	.	MAF_INRAE=8.333;MAF_USDA=13.529
NC_035097.1	35486628	.	A	G	.	.	MAF_INRAE=8.333;MAF_USDA=11.765
NC_035097.1	35486685	.	C	T	.	.	MAF_INRAE=39.241;MAF_USDA=28.235
NC_035097.1	35486690	.	T	G	.	.	MAF_INRAE=45.57;MAF_USDA=14.118
NC_035097.1	35486776	.	C	T	.	.	MAF_USDA=35.882
NC_035097.1	35486789	.	G	A	.	.	MAF_USDA=4.167
NC_035097.1	35486844	.	T	C	.	.	MAF_INRAE=38.608;MAF_USDA=41.176
NC_035097.1	35486887	.	G	T	.	.	MAF_USDA=4.918
NC_035097.1	35486896	.	A	G	.	.	MAF_INRAE=37.975;MAF_USDA=46.471
NC_035097.1	35486909	.	A	G	.	.	MAF_INRAE=37.975;MAF_USDA=40.588
NC_035097.1	35487002	.	C	A	.	.	MAF_INRAE=2.532;MAF_USDA=9.016
NC_035097.1	35487028	.	T	A	.	.	MAF_INRAE=37.975;MAF_USDA=41.176
NC_035097.1	35487124	.	A	T	.	.	MAF_USDA=4.167
NC_035097.1	35487168	.	T	A	.	.	MAF_USDA=6.471
NC_035097.1	35487272	.	T	A	.	.	MAF_INRAE=39.873;MAF_USDA=34.706
NC_035097.1	35487274	.	T	C	.	.	MAF_INRAE=40.833;MAF_USDA=34.706
NC_035097.1	35487287	.	A	G	.	.	MAF_USDA=1.639
NC_035097.1	35487311	.	G	A	.	.	MAF_INRAE=37.975;MAF_USDA=44.118
NC_035097.1	35487324	.	G	T	.	.	MAF_INRAE=37.975;MAF_USDA=44.118
NC_035097.1	35487355	.	G	C	.	.	MAF_INRAE=46.203;MAF_USDA=25.882
NC_035097.1	35487373	.	G	T	.	.	MAF_INRAE=46.835;MAF_USDA=24.706
NC_035097.1	35487374	.	G	A	.	.	MAF_INRAE=50.0;MAF_USDA=24.706
NC_035097.1	35487485	.	C	A	.	.	MAF_INRAE=46.203;MAF_USDA=28.235
NC_035097.1	35487493	.	C	T	.	.	MAF_USDA=1.176
NC_035097.1	35487494	.	G	A	.	.	MAF_INRAE=8.861;MAF_USDA=10.0
NC_035097.1	35487604	.	C	T	.	.	MAF_INRAE=45.57;MAF_USDA=26.471
NC_035097.1	35487634	.	A	T	.	.	MAF_USDA=1.639
NC_035097.1	35487635	.	T	C	.	.	MAF_INRAE=18.987;MAF_USDA=4.098
NC_035097.1	35487756	.	C	A	.	.	MAF_INRAE=5.263;MAF_USDA=7.377
NC_035097.1	35487808	.	T	G	.	.	MAF_USDA=4.098
NC_035097.1	35487872	.	T	G	.	.	MAF_USDA=1.639
NC_035097.1	35487887	.	T	C	.	.	MAF_USDA=4.918
NC_035097.1	35487895	.	A	G	.	.	MAF_USDA=4.918
NC_035097.1	35487903	.	A	T	.	.	MAF_USDA=4.918
NC_035097.1	35488036	.	T	G	.	.	MAF_INRAE=8.333;MAF_USDA=7.647
NC_035097.1	35488098	.	C	T	.	.	MAF_USDA=3.279
NC_035097.1	35488106	.	C	A	.	.	MAF_INRAE=38.608;MAF_USDA=36.471
NC_035097.1	35488144	.	G	T	.	.	MAF_USDA=10.0
NC_035097.1	35488146	.	C	T	.	.	MAF_USDA=1.639
NC_035097.1	35488249	.	C	A	.	.	MAF_USDA=3.279
NC_035097.1	35488251	.	A	T	.	.	MAF_INRAE=17.089;MAF_USDA=32.941
NC_035097.1	35488275	.	C	A	.	.	MAF_USDA=10.588
NC_035097.1	35488363	.	C	A	.	.	MAF_INRAE=19.62;MAF_USDA=17.059
NC_035097.1	35488457	.	T	A	.	.	MAF_INRAE=20.886;MAF_USDA=41.765
NC_035097.1	35488478	.	G	A	.	.	MAF_INRAE=12.5
NC_035097.1	35488524	.	A	C	.	.	MAF_USDA=1.639
NC_035097.1	35488598	.	C	A	.	.	MAF_INRAE=37.975;MAF_USDA=24.706
NC_035097.1	35488770	.	T	C	.	.	MAF_USDA=3.529
NC_035097.1	35488856	.	G	A	.	.	MAF_INRAE=25.316;MAF_USDA=4.098
NC_035097.1	35488861	.	A	G	.	.	MAF_INRAE=40.506;MAF_USDA=18.824
NC_035097.1	35488913	.	C	T	.	.	MAF_INRAE=39.241;MAF_USDA=12.353
NC_035097.1	35488948	.	A	G	.	.	MAF_INRAE=39.241;MAF_USDA=12.353
NC_035097.1	35489010	.	C	T	.	.	MAF_INRAE=39.873;MAF_USDA=12.941
NC_035097.1	35489073	.	C	T	.	.	MAF_USDA=2.083
NC_035097.1	35489151	.	A	G	.	.	MAF_INRAE=8.861;MAF_USDA=15.882
NC_035097.1	35489272	.	A	T	.	.	MAF_USDA=4.098
NC_035097.1	35489323	.	A	C	.	.	MAF_USDA=3.279
NC_035097.1	35489565	.	C	A	.	.	MAF_INRAE=8.228;MAF_USDA=3.279
NC_035097.1	35489572	.	A	C	.	.	MAF_INRAE=12.5;MAF_USDA=4.918
NC_035097.1	35489610	.	G	A	.	.	MAF_INRAE=15.19;MAF_USDA=9.412
NC_035097.1	35489645	.	T	A	.	.	MAF_INRAE=25.949;MAF_USDA=32.353
NC_035097.1	35489664	.	A	T	.	.	MAF_INRAE=15.19;MAF_USDA=9.412
NC_035097.1	35489668	.	T	C	.	.	MAF_INRAE=12.5;MAF_USDA=22.353
NC_035097.1	35489728	.	C	A	.	.	MAF_USDA=5.294
NC_035097.1	35489737	.	A	T	.	.	MAF_INRAE=27.848;MAF_USDA=45.882
NC_035097.1	35489738	.	A	C	.	.	MAF_INRAE=15.0;MAF_USDA=32.353
NC_035097.1	35489801	.	A	G	.	.	MAF_USDA=1.639
NC_035097.1	35489803	.	G	A	.	.	MAF_USDA=1.176
NC_035097.1	35489864	.	T	A	.	.	MAF_USDA=1.639
NC_035097.1	35489866	.	T	A	.	.	MAF_USDA=1.639
NC_035097.1	35489896	.	T	A	.	.	MAF_USDA=19.412
NC_035097.1	35489897	.	A	C	.	.	MAF_USDA=18.824
NC_035097.1	35489958	.	G	T	.	.	MAF_USDA=12.941
NC_035097.1	35489982	.	C	G	.	.	MAF_INRAE=25.316;MAF_USDA=3.279
NC_035097.1	35490033	.	A	G	.	.	MAF_INRAE=15.19;MAF_USDA=9.412
NC_035097.1	35490141	.	C	A	.	.	MAF_INRAE=15.19;MAF_USDA=21.176
NC_035097.1	35490190	.	T	A	.	.	MAF_INRAE=14.557;MAF_USDA=20.588
NC_035097.1	35490239	.	A	T	.	.	MAF_USDA=2.459
NC_035097.1	35490273	.	G	A	.	.	MAF_USDA=5.738
NC_035097.1	35490278	.	G	T	.	.	MAF_USDA=11.176
NC_035097.1	35490294	.	C	A	.	.	MAF_USDA=1.639
NC_035097.1	35490360	.	C	A	.	.	MAF_USDA=18.235
NC_035097.1	35490512	.	T	A	.	.	MAF_USDA=8.333
NC_035097.1	35490530	.	T	C	.	.	MAF_USDA=6.25
NC_035097.1	35490534	.	A	C	.	.	MAF_USDA=5.294
NC_035097.1	35490613	.	T	C	.	.	MAF_USDA=4.098
NC_035097.1	35490627	.	A	C	.	.	MAF_INRAE=49.367;MAF_USDA=39.412
NC_035097.1	35490847	.	G	A	.	.	MAF_USDA=1.639
NC_035097.1	35490915	.	C	A	.	.	MAF_USDA=4.918
NC_035097.1	35490948	.	A	G	.	.	MAF_INRAE=46.203;MAF_USDA=37.647
NC_035097.1	35490977	.	G	T	.	.	MAF_INRAE=12.658;MAF_USDA=14.706
NC_035097.1	35491094	.	T	G	.	.	MAF_INRAE=25.316
NC_035097.1	35491124	.	C	T	.	.	MAF_USDA=2.941
NC_035097.1	35491179	.	A	G	.	.	MAF_INRAE=5.263;MAF_USDA=14.118
NC_035097.1	35491233	.	C	T	.	.	MAF_INRAE=5.263;MAF_USDA=14.706
NC_035097.1	35491359	.	A	T	.	.	MAF_USDA=2.5
NC_035097.1	35491367	.	C	T	.	.	MAF_USDA=2.5
NC_035097.1	35491379	.	A	C	.	.	MAF_USDA=2.5
NC_035097.1	35491383	.	A	C	.	.	MAF_INRAE=42.405;MAF_USDA=48.214
NC_035097.1	35491409	.	C	A	.	.	MAF_USDA=5.0
NC_035097.1	35491480	.	C	A	.	.	MAF_USDA=4.098
NC_035097.1	35491482	.	T	C	.	.	MAF_USDA=4.918
NC_035097.1	35491582	.	C	A	.	.	MAF_USDA=8.197
NC_035097.1	35491802	.	G	T	.	.	MAF_USDA=2.459
NC_035097.1	35491803	.	C	T	.	.	MAF_INRAE=27.848;MAF_USDA=21.176
NC_035097.1	35491853	.	T	C	.	.	MAF_INRAE=25.316
NC_035097.1	35491878	.	A	C	.	.	MAF_INRAE=27.848;MAF_USDA=26.471
NC_035097.1	35491879	.	C	A	.	.	MAF_INRAE=25.0;MAF_USDA=27.647
NC_035097.1	35491936	.	G	T	.	.	MAF_INRAE=25.949;MAF_USDA=25.882
NC_035097.1	35491947	.	T	C	.	.	MAF_USDA=4.918
NC_035097.1	35492004	.	A	G	.	.	MAF_INRAE=25.316;MAF_USDA=8.197
NC_035097.1	35492033	.	G	A	.	.	MAF_USDA=1.639
NC_035097.1	35492057	.	G	T	.	.	MAF_INRAE=25.316
NC_035097.1	35492101	.	C	A	.	.	MAF_USDA=3.279
NC_035097.1	35492203	.	C	T	.	.	MAF_USDA=4.918
NC_035097.1	35492239	.	G	T	.	.	MAF_USDA=4.918
NC_035097.1	35492276	.	G	T	.	.	MAF_USDA=8.197
NC_035097.1	35492315	.	C	T	.	.	MAF_USDA=4.918
NC_035097.1	35492402	.	C	A	.	.	MAF_USDA=7.377
NC_035097.1	35492451	.	A	G	.	.	MAF_INRAE=27.215;MAF_USDA=24.706
NC_035097.1	35492513	.	A	G	.	.	MAF_INRAE=27.215;MAF_USDA=32.941
NC_035097.1	35492549	.	T	G	.	.	MAF_INRAE=27.215;MAF_USDA=30.588
NC_035097.1	35492551	.	T	G	.	.	MAF_INRAE=24.167;MAF_USDA=31.176
NC_035097.1	35492600	.	G	T	.	.	MAF_USDA=3.529
NC_035097.1	35492676	.	G	A	.	.	MAF_INRAE=5.263;MAF_USDA=1.639
NC_035097.1	35492746	.	T	C	.	.	MAF_USDA=7.377
NC_035097.1	35492747	.	G	T	.	.	MAF_USDA=7.377
NC_035097.1	35492751	.	T	G	.	.	MAF_INRAE=27.215;MAF_USDA=32.941
NC_035097.1	35492767	.	G	A	.	.	MAF_USDA=6.557
NC_035097.1	35492777	.	C	T	.	.	MAF_USDA=7.377
NC_035097.1	35492800	.	C	T	.	.	MAF_INRAE=27.215;MAF_USDA=27.647
NC_035097.1	35492801	.	A	G	.	.	MAF_INRAE=24.167;MAF_USDA=32.353
NC_035097.1	35492812	.	G	C	.	.	MAF_USDA=3.279
NC_035097.1	35492827	.	T	A	.	.	MAF_USDA=4.918
NC_035097.1	35492830	.	C	T	.	.	MAF_INRAE=25.316;MAF_USDA=3.529
NC_035097.1	35492881	.	T	A	.	.	MAF_INRAE=27.215;MAF_USDA=32.941
NC_035097.1	35492892	.	G	C	.	.	MAF_INRAE=27.215;MAF_USDA=27.059
NC_035097.1	35492915	.	A	C	.	.	MAF_USDA=4.918
NC_035097.1	35492921	.	T	G	.	.	MAF_USDA=8.197
NC_035097.1	35492971	.	C	A	.	.	MAF_USDA=2.353
NC_035097.1	35492998	.	T	G	.	.	MAF_INRAE=2.632
NC_035097.1	35493030	.	C	T	.	.	MAF_INRAE=36.709;MAF_USDA=27.647
NC_035097.1	35493049	.	C	T	.	.	MAF_USDA=1.639
NC_035097.1	35493064	.	T	C	.	.	MAF_USDA=7.377
NC_035097.1	35493068	.	C	T	.	.	MAF_USDA=4.918
NC_035097.1	35493082	.	T	A	.	.	MAF_INRAE=2.632;MAF_USDA=2.459
NC_035097.1	35493115	.	A	T	.	.	MAF_INRAE=1.667;MAF_USDA=17.213
NC_035097.1	35493119	.	T	C	.	.	MAF_INRAE=1.667;MAF_USDA=15.574
NC_035097.1	35493127	.	AG	AT	.	.	MAF_USDA=18.75
NC_035097.1	35493199	.	A	T	.	.	MAF_USDA=1.639
NC_035097.1	35493261	.	T	A	.	.	MAF_USDA=2.459
NC_035097.1	35493265	.	G	A	.	.	MAF_USDA=1.639
NC_035097.1	35493380	.	C	G	.	.	MAF_USDA=11.176
NC_035097.1	35493430	.	G	A	.	.	MAF_USDA=1.639
NC_035097.1	35493457	.	A	T	.	.	MAF_INRAE=25.316
NC_035097.1	35493472	.	C	A	.	.	MAF_USDA=2.459
NC_035097.1	35493631	.	C	T	.	.	MAF_USDA=2.459
NC_035097.1	35493633	.	T	A	.	.	MAF_INRAE=46.203;MAF_USDA=37.059
NC_035097.1	35493665	.	C	T	.	.	MAF_USDA=4.098
NC_035097.1	35493703	.	G	T	.	.	MAF_USDA=5.294
NC_035097.1	35493758	.	A	G	.	.	MAF_INRAE=27.848;MAF_USDA=34.118
NC_035097.1	35493759	.	C	A	.	.	MAF_INRAE=25.0;MAF_USDA=34.118
NC_035097.1	35493784	.	C	A	.	.	MAF_USDA=4.918
NC_035097.1	35493942	.	T	C	.	.	MAF_USDA=3.279
NC_035097.1	35493944	.	G	A	.	.	MAF_USDA=21.765
NC_035097.1	35494037	.	A	T	.	.	MAF_USDA=4.918
NC_035097.1	35494132	.	A	G	.	.	MAF_USDA=4.098
NC_035097.1	35494161	.	T	A	.	.	MAF_USDA=3.279
NC_035097.1	35494204	.	T	C	.	.	MAF_USDA=4.098
NC_035097.1	35494260	.	C	T	.	.	MAF_INRAE=27.215;MAF_USDA=24.706
NC_035097.1	35494274	.	C	T	.	.	MAF_USDA=18.235
NC_035097.1	35494295	.	G	A	.	.	MAF_USDA=4.098
NC_035097.1	35494354	.	C	T	.	.	MAF_INRAE=15.19;MAF_USDA=8.824
NC_035097.1	35494432	.	G	T	.	.	MAF_USDA=1.639
NC_035097.1	35494528	.	C	G	.	.	MAF_USDA=1.639
NC_035097.1	35494728	.	A	C	.	.	MAF_INRAE=27.848;MAF_USDA=31.765
NC_035097.1	35494781	.	C	T	.	.	MAF_USDA=1.667
NC_035097.1	35494792	.	G	A	.	.	MAF_USDA=1.639
NC_035097.1	35494833	.	A	T	.	.	MAF_USDA=4.098
NC_035097.1	35494847	.	T	C	.	.	MAF_USDA=2.5
NC_035097.1	35494874	.	T	G	.	.	MAF_INRAE=25.316
NC_035097.1	35494905	.	C	G	.	.	MAF_USDA=2.459
NC_035097.1	35494991	.	A	C	.	.	MAF_INRAE=27.215;MAF_USDA=39.412
NC_035097.1	35495169	.	C	T	.	.	MAF_INRAE=27.848;MAF_USDA=31.176
NC_035097.1	35495246	.	A	G	.	.	MAF_USDA=1.639
NC_035097.1	35495273	.	G	A	.	.	MAF_USDA=3.279
NC_035097.1	35495299	.	T	C	.	.	MAF_USDA=2.459
NC_035097.1	35495303	.	C	T	.	.	MAF_USDA=4.918
NC_035097.1	35495314	.	A	C	.	.	MAF_INRAE=5.263;MAF_USDA=17.647
NC_035097.1	35495354	.	T	A	.	.	MAF_USDA=6.557
NC_035097.1	35495364	.	G	A	.	.	MAF_INRAE=15.19;MAF_USDA=8.235
NC_035097.1	35495370	.	G	C	.	.	MAF_USDA=1.639
NC_035097.1	35495568	.	C	T	.	.	MAF_INRAE=43.038;MAF_USDA=46.471
NC_035097.1	35495578	.	C	T	.	.	MAF_INRAE=43.038;MAF_USDA=43.529
NC_035097.1	35495584	.	G	T	.	.	MAF_USDA=1.639
NC_035097.1	35495812	.	G	A	.	.	MAF_USDA=2.459
NC_035097.1	35495853	.	T	G	.	.	MAF_INRAE=10.526
NC_035097.1	35495998	.	A	G	.	.	MAF_USDA=3.571
NC_035097.1	35496010	.	G	A	.	.	MAF_INRAE=12.5;MAF_USDA=4.167
NC_035097.1	35496114	.	T	G	.	.	MAF_INRAE=17.089;MAF_USDA=15.476
NC_035097.1	35496160	.	T	C	.	.	MAF_INRAE=15.19;MAF_USDA=9.412
NC_035097.1	35496187	.	T	G	.	.	MAF_USDA=2.459
NC_035097.1	35496210	.	G	T	.	.	MAF_USDA=5.738
NC_035097.1	35496281	.	G	A	.	.	MAF_USDA=4.918
NC_035097.1	35496288	.	C	T	.	.	MAF_INRAE=5.263;MAF_USDA=4.918
NC_035097.1	35496383	.	G	T	.	.	MAF_INRAE=28.481;MAF_USDA=39.412
NC_035097.1	35496388	.	T	A	.	.	MAF_USDA=5.882
NC_035097.1	35496406	.	C	A	.	.	MAF_INRAE=15.19;MAF_USDA=9.412
NC_035097.1	35496420	.	T	C	.	.	MAF_INRAE=46.835;MAF_USDA=46.471
NC_035097.1	35496509	.	C	T	.	.	MAF_USDA=8.333
NC_035097.1	35496558	.	C	T	.	.	MAF_INRAE=15.19;MAF_USDA=9.412
NC_035097.1	35496579	.	G	A	.	.	MAF_INRAE=5.263;MAF_USDA=1.639
NC_035097.1	35496612	.	G	A	.	.	MAF_INRAE=7.595;MAF_USDA=3.279
NC_035097.1	35496614	.	A	T	.	.	MAF_USDA=4.118
NC_035097.1	35496692	.	C	T	.	.	MAF_USDA=1.667
NC_035097.1	35496759	.	A	C	.	.	MAF_INRAE=46.203;MAF_USDA=41.765
NC_035097.1	35496816	.	T	A	.	.	MAF_USDA=5.738
NC_035097.1	35496859	.	A	G	.	.	MAF_USDA=5.294
NC_035097.1	35497040	.	C	T	.	.	MAF_INRAE=12.5;MAF_USDA=8.197
NC_035097.1	35497138	.	T	C	.	.	MAF_USDA=5.882
NC_035097.1	35497216	.	T	C	.	.	MAF_USDA=5.738
NC_035097.1	35497231	.	T	G	.	.	MAF_USDA=3.279
NC_035097.1	35497294	.	G	T	.	.	MAF_USDA=1.639
NC_035097.1	35497298	.	A	C	.	.	MAF_USDA=13.529
NC_035097.1	35497969	.	C	T	.	.	MAF_USDA=5.882
NC_035097.1	35497989	.	G	A	.	.	MAF_INRAE=6.667;MAF_USDA=7.647
NC_035097.1	35497996	.	G	A	.	.	MAF_USDA=2.459
NC_035097.1	35498033	.	G	A	.	.	MAF_USDA=1.639
NC_035097.1	35498112	.	A	C	.	.	MAF_USDA=2.459
NC_035097.1	35498226	.	G	A	.	.	MAF_INRAE=10.759;MAF_USDA=17.647
NC_035097.1	35498525	.	C	T	.	.	MAF_INRAE=5.263;MAF_USDA=11.475
NC_035097.1	35498572	.	G	A	.	.	MAF_INRAE=6.667;MAF_USDA=7.647
NC_035097.1	35498723	.	G	T	.	.	MAF_INRAE=5.263;MAF_USDA=4.706
NC_035097.1	35498757	.	A	G	.	.	MAF_INRAE=44.304;MAF_USDA=44.118
NC_035097.1	35498758	.	A	C	.	.	MAF_INRAE=48.333;MAF_USDA=44.118
NC_035097.1	35498821	.	A	G	.	.	MAF_INRAE=17.722;MAF_USDA=34.118
NC_035097.1	35498830	.	G	A	.	.	MAF_INRAE=5.263;MAF_USDA=3.279
NC_035097.1	35498833	.	T	G	.	.	MAF_INRAE=8.333;MAF_USDA=7.059
NC_035097.1	35498866	.	C	A	.	.	MAF_USDA=3.279
NC_035097.1	35498982	.	A	T	.	.	MAF_USDA=2.459
NC_035097.1	35498985	.	C	T	.	.	MAF_USDA=8.824
NC_035097.1	35499019	.	T	C	.	.	MAF_USDA=3.279
NC_035097.1	35499113	.	G	A	.	.	MAF_USDA=23.81
NC_035097.1	35499170	.	T	C	.	.	MAF_USDA=2.083
NC_035097.1	35499176	.	T	C	.	.	MAF_USDA=18.824
NC_035097.1	35499194	.	C	A	.	.	MAF_USDA=13.529
NC_035097.1	35499200	.	A	T	.	.	MAF_USDA=2.083
NC_035097.1	35499201	.	G	A	.	.	MAF_USDA=2.083
NC_035097.1	35499449	.	G	T	.	.	MAF_USDA=25.882
NC_035097.1	35499456	.	A	G	.	.	MAF_USDA=3.279
NC_035097.1	35499460	.	G	A	.	.	MAF_USDA=37.059
NC_035097.1	35499463	.	C	A	.	.	MAF_USDA=10.588
NC_035097.1	35499474	.	G	A	.	.	MAF_USDA=3.279
NC_035097.1	35499512	.	A	G	.	.	MAF_USDA=7.647
NC_035097.1	35499541	.	C	G	.	.	MAF_USDA=1.639
NC_035097.1	35499645	.	A	G	.	.	MAF_USDA=12.295
NC_035097.1	35499674	.	G	A	.	.	MAF_USDA=7.059
NC_035097.1	35499691	.	A	C	.	.	MAF_USDA=48.824
NC_035097.1	35499693	.	T	C	.	.	MAF_USDA=2.459
NC_035097.1	35499698	.	T	C	.	.	MAF_USDA=48.235
NC_035097.1	35499710	.	C	T	.	.	MAF_USDA=29.412
NC_035097.1	35499741	.	C	T	.	.	MAF_USDA=47.917
NC_035097.1	35499743	.	A	C	.	.	MAF_USDA=1.639
NC_035097.1	35499763	.	A	T	.	.	MAF_USDA=7.059
NC_035097.1	35499784	.	G	A	.	.	MAF_USDA=22.353
NC_035097.1	35499832	.	G	A	.	.	MAF_USDA=2.459
NC_035097.1	35499837	.	A	C	.	.	MAF_USDA=9.412
NC_035097.1	35499839	.	A	C	.	.	MAF_USDA=3.279
NC_035097.1	35501274	.	G	A	.	.	MAF_USDA=14.583
NC_035097.1	35501327	.	G	C	.	.	MAF_USDA=43.75
NC_035097.1	35501379	.	C	T	.	.	MAF_USDA=50.0
NC_035097.1	35501546	.	A	G	.	.	MAF_INRAE=43.038
NC_035097.1	35501581	.	G	A	.	.	MAF_INRAE=12.5;MAF_USDA=4.918
NC_035097.1	35501606	.	C	T	.	.	MAF_USDA=1.639
NC_035097.1	35501612	.	C	T	.	.	MAF_INRAE=49.367;MAF_USDA=22.941
NC_035097.1	35501771	.	G	T	.	.	MAF_USDA=2.459
NC_035097.1	35501960	.	G	T	.	.	MAF_USDA=2.459
NC_035097.1	35501978	.	C	A	.	.	MAF_USDA=5.294
NC_035097.1	35502020	.	C	T	.	.	MAF_INRAE=44.304;MAF_USDA=20.588
NC_035097.1	35502082	.	G	T	.	.	MAF_INRAE=33.544;MAF_USDA=3.279
NC_035097.1	35502134	.	C	G	.	.	MAF_INRAE=44.304;MAF_USDA=10.588
NC_035097.1	35502178	.	G	T	.	.	MAF_USDA=2.976
NC_035097.1	35502382	.	A	T	.	.	MAF_USDA=10.417
NC_035097.1	35502384	.	A	G	.	.	MAF_USDA=12.5
NC_035097.1	35502396	.	G	A	.	.	MAF_USDA=2.459
NC_035097.1	35502456	.	T	C	.	.	MAF_INRAE=44.304;MAF_USDA=21.765
NC_035097.1	35502495	.	A	G	.	.	MAF_USDA=4.098
NC_035097.1	35502562	.	C	T	.	.	MAF_INRAE=5.263;MAF_USDA=14.706
NC_035097.1	35502588	.	C	T	.	.	MAF_USDA=20.0
NC_035097.1	35504143	.	C	A	.	.	MAF_USDA=8.333
NC_035097.1	35504210	.	G	A	.	.	MAF_USDA=10.417
NC_035097.1	35504257	.	A	T	.	.	MAF_USDA=4.706
NC_035097.1	35504262	.	A	T	.	.	MAF_USDA=43.75
NC_035097.1	35504264	.	G	T	.	.	MAF_INRAE=2.5
NC_035097.1	35504290	.	C	G	.	.	MAF_INRAE=4.167;MAF_USDA=5.882
NC_035097.1	35504304	.	C	T	.	.	MAF_INRAE=5.263;MAF_USDA=15.294
NC_035097.1	35504379	.	A	T	.	.	MAF_INRAE=6.667;MAF_USDA=5.882
NC_035097.1	35504406	.	A	G	.	.	MAF_USDA=2.459
NC_035097.1	35504516	.	G	A	.	.	MAF_USDA=3.279
NC_035097.1	35504534	.	G	T	.	.	MAF_USDA=20.0
NC_035097.1	35504535	.	C	T	.	.	MAF_USDA=20.588
NC_035097.1	35504547	.	C	T	.	.	MAF_INRAE=7.595;MAF_USDA=7.059
NC_035097.1	35504576	.	G	A	.	.	MAF_USDA=1.639
NC_035097.1	35504615	.	A	T	.	.	MAF_USDA=20.0
NC_035097.1	35504676	.	C	T	.	.	MAF_USDA=10.417
NC_035097.1	35504677	.	G	A	.	.	MAF_USDA=6.25
NC_035097.1	35506982	.	A	T	.	.	MAF_USDA=8.333
NC_035097.1	35507138	.	C	T	.	.	MAF_INRAE=15.789;MAF_USDA=22.619
NC_035097.1	35507343	.	G	A	.	.	MAF_USDA=1.639
NC_035097.1	35507666	.	T	A	.	.	MAF_USDA=8.824
NC_035097.1	35507667	.	T	A	.	.	MAF_USDA=8.824
NC_035097.1	35507785	.	C	T	.	.	MAF_USDA=2.459
NC_035097.1	35507869	.	G	A	.	.	MAF_USDA=1.639
NC_035097.1	35507934	.	A	G	.	.	MAF_INRAE=8.228;MAF_USDA=6.557
NC_035097.1	35508035	.	T	G	.	.	MAF_INRAE=6.962;MAF_USDA=9.412
NC_035097.1	35508037	.	T	A	.	.	MAF_INRAE=41.667;MAF_USDA=38.824
NC_035097.1	35508039	.	A	G	.	.	MAF_INRAE=5.833;MAF_USDA=12.353
NC_035097.1	35508068	.	T	C	.	.	MAF_INRAE=5.833
NC_035097.1	35508382	.	T	C	.	.	MAF_INRAE=25.316;MAF_USDA=6.471
NC_035097.1	35508388	.	A	T	.	.	MAF_INRAE=34.81;MAF_USDA=30.588
NC_035097.1	35508391	.	T	C	.	.	MAF_USDA=2.083
NC_035097.1	35508397	.	A	C	.	.	MAF_USDA=4.167
NC_035097.1	35508405	.	A	T	.	.	MAF_INRAE=5.833;MAF_USDA=2.083
NC_035097.1	35508439	.	G	T	.	.	MAF_USDA=4.098
NC_035097.1	35508446	.	G	A	.	.	MAF_USDA=6.557
NC_035097.1	35508475	.	A	G	.	.	MAF_USDA=10.588
NC_035097.1	35508506	.	G	T	.	.	MAF_INRAE=5.833;MAF_USDA=8.333
NC_035097.1	35508673	.	T	C	.	.	MAF_INRAE=5.263;MAF_USDA=3.333
NC_035097.1	35508702	.	T	C	.	.	MAF_USDA=10.588
NC_035097.1	35508710	.	T	C	.	.	MAF_USDA=2.459
NC_035097.1	35508744	.	G	A	.	.	MAF_USDA=1.639
NC_035097.1	35508780	.	T	A	.	.	MAF_INRAE=28.333;MAF_USDA=16.667
NC_035097.1	35508828	.	C	T	.	.	MAF_USDA=3.279
NC_035097.1	35508853	.	A	T	.	.	MAF_USDA=6.557
NC_035097.1	35508862	.	A	G	.	.	MAF_INRAE=26.582;MAF_USDA=28.235
NC_035097.1	35508912	.	G	A	.	.	MAF_INRAE=26.582;MAF_USDA=28.824
NC_035097.1	35508944	.	T	C	.	.	MAF_USDA=9.836
NC_035097.1	35508982	.	A	T	.	.	MAF_USDA=2.459
NC_035097.1	35508991	.	T	C	.	.	MAF_INRAE=27.215;MAF_USDA=29.412
NC_035097.1	35509050	.	C	A	.	.	MAF_INRAE=5.263;MAF_USDA=3.279
NC_035097.1	35509133	.	A	C	.	.	MAF_INRAE=29.167;MAF_USDA=16.667
NC_035097.1	35509186	.	T	A	.	.	MAF_USDA=3.279
NC_035097.1	35509222	.	C	T	.	.	MAF_INRAE=27.215;MAF_USDA=28.824
NC_035097.1	35509304	.	T	G	.	.	MAF_USDA=28.824
NC_035097.1	35509451	.	A	T	.	.	MAF_INRAE=26.582;MAF_USDA=28.235
NC_035097.1	35509507	.	A	G	.	.	MAF_INRAE=27.215;MAF_USDA=32.941
NC_035097.1	35509574	.	C	T	.	.	MAF_USDA=1.639
NC_035097.1	35509578	.	T	G	.	.	MAF_USDA=4.918
NC_035097.1	35509750	.	T	C	.	.	MAF_USDA=5.932
NC_035097.1	35509772	.	C	G	.	.	MAF_USDA=4.098
NC_035097.1	35509782	.	G	C	.	.	MAF_USDA=7.059
NC_035097.1	35509789	.	A	T	.	.	MAF_INRAE=20.886;MAF_USDA=14.118
NC_035097.1	35509814	.	G	T	.	.	MAF_USDA=4.118
NC_035097.1	35509824	.	T	C	.	.	MAF_USDA=12.5
NC_035097.1	35509826	.	G	T	.	.	MAF_INRAE=6.667;MAF_USDA=11.765
NC_035097.1	35509829	.	TT	TA	.	.	MAF_USDA=2.083
NC_035097.1	35509830	.	T	A	.	.	MAF_INRAE=31.579
NC_035097.1	35509840	.	T	C	.	.	MAF_USDA=5.738
NC_035097.1	35509846	.	A	G	.	.	MAF_INRAE=23.333
NC_035097.1	35509857	.	G	C	.	.	MAF_USDA=3.279
NC_035097.1	35509877	.	T	G	.	.	MAF_USDA=1.639
NC_035097.1	35509882	.	C	T	.	.	MAF_USDA=1.639
NC_035097.1	35510038	.	A	T	.	.	MAF_INRAE=25.316;MAF_USDA=15.882
NC_035097.1	35510045	.	A	T	.	.	MAF_INRAE=27.215;MAF_USDA=15.882
NC_035097.1	35510046	.	T	G	.	.	MAF_USDA=9.016
NC_035097.1	35510047	.	T	A	.	.	MAF_USDA=6.557
NC_035097.1	35510089	.	T	G	.	.	MAF_INRAE=48.101;MAF_USDA=34.706
NC_035097.1	35510109	.	C	A	.	.	MAF_INRAE=48.101;MAF_USDA=25.882
NC_035097.1	35510150	.	C	T	.	.	MAF_INRAE=48.734;MAF_USDA=32.143
NC_035097.1	35510178	.	A	T	.	.	MAF_INRAE=5.263
NC_035097.1	35510465	.	C	A	.	.	MAF_USDA=1.639
NC_035097.1	35510467	.	G	A	.	.	MAF_USDA=3.279
NC_035097.1	35510481	.	T	C	.	.	MAF_INRAE=5.263;MAF_USDA=12.941
NC_035097.1	35510536	.	A	T	.	.	MAF_INRAE=5.833;MAF_USDA=11.176
NC_035097.1	35510552	.	A	G	.	.	MAF_INRAE=8.861;MAF_USDA=4.167
NC_035097.1	35510576	.	C	T	.	.	MAF_USDA=1.639
NC_035097.1	35510579	.	A	G	.	.	MAF_USDA=2.459
NC_035097.1	35510610	.	T	C	.	.	MAF_USDA=1.639
NC_035097.1	35510670	.	C	A	.	.	MAF_USDA=1.639
NC_035097.1	35510671	.	C	A	.	.	MAF_INRAE=45.57;MAF_USDA=45.882
NC_035097.1	35510681	.	G	A	.	.	MAF_USDA=7.377
NC_035097.1	35510729	.	A	C	.	.	MAF_USDA=5.738
NC_035097.1	35510789	.	T	G	.	.	MAF_USDA=1.639
NC_035097.1	35510814	.	G	T	.	.	MAF_USDA=2.459
NC_035097.1	35510982	.	C	T	.	.	MAF_INRAE=46.203;MAF_USDA=49.412
NC_035097.1	35510990	.	G	A	.	.	MAF_INRAE=46.203;MAF_USDA=48.824
NC_035097.1	35511061	.	T	A	.	.	MAF_INRAE=24.167
NC_035097.1	35511084	.	A	G	.	.	MAF_INRAE=46.203;MAF_USDA=49.412
NC_035097.1	35511156	.	T	C	.	.	MAF_INRAE=45.57;MAF_USDA=48.235
NC_035097.1	35511183	.	T	C	.	.	MAF_INRAE=46.203;MAF_USDA=48.235
NC_035097.1	35511214	.	C	T	.	.	MAF_INRAE=46.203;MAF_USDA=29.167
NC_035097.1	35511228	.	G	A	.	.	MAF_INRAE=22.785;MAF_USDA=17.647
NC_035097.1	35511234	.	C	T	.	.	MAF_USDA=2.459
NC_035097.1	35511255	.	G	A	.	.	MAF_INRAE=46.203;MAF_USDA=46.471
NC_035097.1	35511256	.	A	T	.	.	MAF_INRAE=45.833;MAF_USDA=46.471
NC_035097.1	35511273	.	G	T	.	.	MAF_USDA=1.639
NC_035097.1	35511279	.	A	G	.	.	MAF_INRAE=5.263
NC_035097.1	35511413	.	G	T	.	.	MAF_INRAE=46.835;MAF_USDA=47.647
NC_035097.1	35511438	.	G	A	.	.	MAF_USDA=2.5
NC_035097.1	35511471	.	G	A	.	.	MAF_INRAE=18.987;MAF_USDA=6.548
NC_035097.1	35511489	.	G	T	.	.	MAF_INRAE=18.987;MAF_USDA=8.235
NC_035097.1	35511490	.	C	A	.	.	MAF_INRAE=20.0;MAF_USDA=8.235
NC_035097.1	35511571	.	T	A	.	.	MAF_INRAE=46.203;MAF_USDA=47.059
NC_035097.1	35511600	.	A	C	.	.	MAF_USDA=2.459
NC_035097.1	35511618	.	A	C	.	.	MAF_INRAE=25.949;MAF_USDA=7.377
NC_035097.1	35511834	.	G	T	.	.	MAF_USDA=1.639
NC_035097.1	35511877	.	G	A	.	.	MAF_INRAE=18.987;MAF_USDA=7.059
NC_035097.1	35511928	.	G	A	.	.	MAF_USDA=3.279
NC_035097.1	35512073	.	C	T	.	.	MAF_INRAE=18.987;MAF_USDA=6.471
NC_035097.1	35512227	.	G	A	.	.	MAF_USDA=1.639
NC_035097.1	35512329	.	A	G	.	.	MAF_INRAE=6.667;MAF_USDA=16.471
NC_035097.1	35512354	.	G	A	.	.	MAF_INRAE=18.987;MAF_USDA=7.059
NC_035097.1	35512454	.	C	T	.	.	MAF_INRAE=37.975;MAF_USDA=24.706
NC_035097.1	35512463	.	G	T	.	.	MAF_INRAE=5.0;MAF_USDA=5.882
NC_035097.1	35512465	.	C	T	.	.	MAF_USDA=4.918
NC_035097.1	35512497	.	G	A	.	.	MAF_INRAE=46.835;MAF_USDA=44.706
NC_035097.1	35512583	.	G	A	.	.	MAF_INRAE=18.354;MAF_USDA=8.235
NC_035097.1	35512634	.	T	G	.	.	MAF_INRAE=34.81;MAF_USDA=37.647
NC_035097.1	35512722	.	T	G	.	.	MAF_INRAE=46.203;MAF_USDA=44.706
NC_035097.1	35512739	.	C	A	.	.	MAF_USDA=1.639
NC_035097.1	35512804	.	C	T	.	.	MAF_USDA=3.279
NC_035097.1	35512957	.	C	T	.	.	MAF_USDA=10.843
NC_035097.1	35512967	.	C	T	.	.	MAF_USDA=39.759
NC_035097.1	35513286	.	T	C	.	.	MAF_USDA=9.836
NC_035097.1	35513288	.	G	A	.	.	MAF_USDA=3.279
NC_035097.1	35514065	.	T	C	.	.	MAF_INRAE=46.835;MAF_USDA=48.824
NC_035097.1	35514168	.	C	T	.	.	MAF_INRAE=8.861;MAF_USDA=6.471
NC_035097.1	35514205	.	C	T	.	.	MAF_INRAE=46.835;MAF_USDA=49.412
NC_035097.1	35514226	.	A	G	.	.	MAF_USDA=3.279
NC_035097.1	35514275	.	G	C	.	.	MAF_INRAE=25.316
NC_035097.1	35514383	.	G	A	.	.	MAF_INRAE=25.949;MAF_USDA=2.459
NC_035097.1	35514386	.	A	G	.	.	MAF_USDA=1.639
NC_035097.1	35514586	.	C	A	.	.	MAF_USDA=10.0
NC_035097.1	35514834	.	G	A	.	.	MAF_USDA=4.118
NC_035097.1	35514849	.	T	C	.	.	MAF_INRAE=46.835;MAF_USDA=44.118
NC_035097.1	35514917	.	T	A	.	.	MAF_INRAE=37.975;MAF_USDA=37.5
NC_035097.1	35514933	.	G	T	.	.	MAF_USDA=4.118
NC_035097.1	35514935	.	G	T	.	.	MAF_USDA=1.639
NC_035097.1	35515010	.	G	A	.	.	MAF_USDA=5.738
NC_035097.1	35515105	.	A	G	.	.	MAF_INRAE=46.835;MAF_USDA=49.412
NC_035097.1	35515142	.	T	G	.	.	MAF_USDA=2.941
NC_035097.1	35515180	.	T	C	.	.	MAF_USDA=3.279
NC_035097.1	35515236	.	A	T	.	.	MAF_USDA=1.639
NC_035097.1	35515255	.	A	G	.	.	MAF_INRAE=46.835;MAF_USDA=49.412
NC_035097.1	35515509	.	T	G	.	.	MAF_USDA=2.5
NC_035097.1	35515535	.	T	C	.	.	MAF_INRAE=46.203;MAF_USDA=47.024
NC_035097.1	35515693	.	G	A	.	.	MAF_USDA=5.738
NC_035097.1	35515808	.	T	A	.	.	MAF_USDA=4.918
NC_035097.1	35515887	.	T	C	.	.	MAF_USDA=1.667
NC_035097.1	35515900	.	A	T	.	.	MAF_USDA=2.5
NC_035097.1	35515908	.	A	T	.	.	MAF_USDA=1.667
NC_035097.1	35515912	.	G	T	.	.	MAF_INRAE=47.368
NC_035097.1	35515920	.	T	G	.	.	MAF_USDA=6.667
NC_035097.1	35515941	.	G	A	.	.	MAF_INRAE=5.833;MAF_USDA=2.083
NC_035097.1	35515942	.	C	A	.	.	MAF_USDA=3.279
NC_035097.1	35515979	.	C	A	.	.	MAF_USDA=2.459
NC_035097.1	35516121	.	G	A	.	.	MAF_USDA=4.098
NC_035097.1	35516208	.	A	C	.	.	MAF_INRAE=25.316;MAF_USDA=2.941
NC_035097.1	35516314	.	G	A	.	.	MAF_USDA=1.639
NC_035097.1	35516387	.	G	A	.	.	MAF_INRAE=2.5;MAF_USDA=5.294
NC_035097.1	35516427	.	A	G	.	.	MAF_USDA=2.941
NC_035097.1	35516522	.	GTT	GTC	.	.	MAF_USDA=35.417
NC_035097.1	35516864	.	A	C	.	.	MAF_USDA=13.043
NC_035097.1	35523107	.	G	T	.	.	MAF_INRAE=1.667
NC_035097.1	35523122	.	T	C	.	.	MAF_INRAE=5.263
NC_035097.1	35523386	.	A	G	.	.	MAF_INRAE=2.5;MAF_USDA=5.882
NC_035097.1	35523420	.	A	G	.	.	MAF_USDA=1.639
NC_035097.1	35523458	.	A	T	.	.	MAF_USDA=4.167
NC_035097.1	35523473	.	G	T	.	.	MAF_USDA=4.167
NC_035097.1	35523483	.	C	T	.	.	MAF_USDA=1.639
NC_035097.1	35523504	.	A	G	.	.	MAF_USDA=1.639
NC_035097.1	35523528	.	G	A	.	.	MAF_USDA=1.639
NC_035097.1	35523531	.	G	A	.	.	MAF_USDA=2.941
NC_035097.1	35523591	.	T	G	.	.	MAF_USDA=1.639
NC_035097.1	35523629	.	A	C	.	.	MAF_INRAE=5.263;MAF_USDA=6.471
NC_035097.1	35523693	.	C	T	.	.	MAF_USDA=2.459
NC_035097.1	35523734	.	G	C	.	.	MAF_USDA=3.529
NC_035097.1	35523850	.	G	T	.	.	MAF_USDA=4.918
NC_035097.1	35523896	.	T	G	.	.	MAF_USDA=18.824
NC_035097.1	35523898	.	A	C	.	.	MAF_INRAE=24.684;MAF_USDA=6.471
NC_035097.1	35523924	.	C	T	.	.	MAF_USDA=5.882
NC_035097.1	35523937	.	C	A	.	.	MAF_INRAE=39.241;MAF_USDA=38.235
NC_035097.1	35523984	.	T	A	.	.	MAF_INRAE=39.873;MAF_USDA=25.294
NC_035097.1	35523985	.	G	T	.	.	MAF_INRAE=40.833;MAF_USDA=25.294
NC_035097.1	35524012	.	T	A	.	.	MAF_INRAE=18.987;MAF_USDA=11.176
NC_035097.1	35524096	.	C	G	.	.	MAF_USDA=33.333
NC_035097.1	35524112	.	T	A	.	.	MAF_USDA=4.706
NC_035097.1	35524158	.	C	T	.	.	MAF_USDA=2.459
NC_035097.1	35524174	.	C	T	.	.	MAF_INRAE=2.5;MAF_USDA=7.647
NC_035097.1	35524191	.	G	A	.	.	MAF_INRAE=11.392;MAF_USDA=15.882
NC_035097.1	35524316	.	G	A	.	.	MAF_INRAE=24.684;MAF_USDA=25.294
NC_035097.1	35524438	.	G	A	.	.	MAF_USDA=1.639
NC_035097.1	35524485	.	C	G	.	.	MAF_USDA=26.471
NC_035097.1	35524486	.	T	A	.	.	MAF_USDA=25.882
NC_035097.1	35524685	.	G	C	.	.	MAF_USDA=2.459
NC_035097.1	35524690	.	G	T	.	.	MAF_USDA=1.639
NC_035097.1	35524747	.	C	T	.	.	MAF_INRAE=18.987;MAF_USDA=12.941
NC_035097.1	35524933	.	T	A	.	.	MAF_INRAE=18.987;MAF_USDA=17.059
NC_035097.1	35524991	.	G	T	.	.	MAF_INRAE=18.987;MAF_USDA=7.647
NC_035097.1	35525047	.	C	T	.	.	MAF_INRAE=8.861;MAF_USDA=4.167
NC_035097.1	35525084	.	T	C	.	.	MAF_USDA=1.639
NC_035097.1	35525152	.	T	C	.	.	MAF_USDA=1.639
NC_035097.1	35525203	.	T	G	.	.	MAF_INRAE=8.333;MAF_USDA=32.143
NC_035097.1	35525212	.	A	C	.	.	MAF_USDA=2.381
NC_035097.1	35525214	.	C	T	.	.	MAF_USDA=16.667
NC_035097.1	35525259	.	G	A	.	.	MAF_USDA=1.639
NC_035097.1	35525357	.	T	A	.	.	MAF_USDA=1.695
NC_035097.1	35525371	.	A	G	.	.	MAF_USDA=32.203
NC_035097.1	35525381	.	C	G	.	.	MAF_USDA=12.712
NC_035097.1	35525395	.	A	T	.	.	MAF_USDA=13.529
NC_035097.1	35525422	.	T	C	.	.	MAF_USDA=47.826
NC_035097.1	35525476	.	T	G	.	.	MAF_INRAE=39.873;MAF_USDA=34.706
NC_035097.1	35525517	.	T	A	.	.	MAF_USDA=3.529
NC_035097.1	35525685	.	G	A	.	.	MAF_USDA=4.918
NC_035097.1	35525722	.	G	A	.	.	MAF_INRAE=14.557;MAF_USDA=15.294
NC_035097.1	35525790	.	A	T	.	.	MAF_USDA=4.918
NC_035097.1	35525812	.	T	C	.	.	MAF_INRAE=39.873;MAF_USDA=25.294
NC_035097.1	35525963	.	G	T	.	.	MAF_INRAE=15.19;MAF_USDA=17.647
NC_035097.1	35525966	.	T	C	.	.	MAF_USDA=10.0
NC_035097.1	35526153	.	A	G	.	.	MAF_INRAE=39.873;MAF_USDA=43.75
NC_035097.1	35526178	.	A	G	.	.	MAF_INRAE=39.873;MAF_USDA=33.529
NC_035097.1	35526190	.	G	C	.	.	MAF_USDA=2.459
NC_035097.1	35526197	.	C	G	.	.	MAF_USDA=1.639
NC_035097.1	35526237	.	C	G	.	.	MAF_INRAE=39.873;MAF_USDA=34.706
NC_035097.1	35526298	.	A	T	.	.	MAF_USDA=2.459
NC_035097.1	35526312	.	T	G	.	.	MAF_USDA=4.918
NC_035097.1	35526361	.	C	G	.	.	MAF_INRAE=39.873
NC_035097.1	35526401	.	G	A	.	.	MAF_INRAE=40.506;MAF_USDA=26.471
NC_035097.1	35526419	.	T	G	.	.	MAF_INRAE=13.291;MAF_USDA=6.25
NC_035097.1	35526431	.	C	T	.	.	MAF_USDA=9.016
NC_035097.1	35526434	.	A	G	.	.	MAF_USDA=21.311
NC_035097.1	35526521	.	C	A	.	.	MAF_USDA=1.639
NC_035097.1	35526543	.	G	A	.	.	MAF_USDA=1.639
NC_035097.1	35526863	.	C	T	.	.	MAF_USDA=6.557
NC_035097.1	35526960	.	C	T	.	.	MAF_USDA=5.738
NC_035097.1	35527416	.	C	A	.	.	MAF_USDA=4.098
NC_035097.1	35527444	.	T	A	.	.	MAF_INRAE=49.367;MAF_USDA=41.765
NC_035097.1	35527540	.	C	T	.	.	MAF_INRAE=25.316
NC_035097.1	35527633	.	C	A	.	.	MAF_INRAE=47.468;MAF_USDA=49.412
NC_035097.1	35527656	.	A	G	.	.	MAF_USDA=5.738
NC_035097.1	35527670	.	T	C	.	.	MAF_INRAE=13.291;MAF_USDA=1.765
NC_035097.1	35527711	.	C	T	.	.	MAF_USDA=1.639
NC_035097.1	35527805	.	C	A	.	.	MAF_USDA=4.918
NC_035097.1	35527925	.	G	T	.	.	MAF_INRAE=12.5;MAF_USDA=2.459
NC_035097.1	35527942	.	C	G	.	.	MAF_USDA=4.098
NC_035097.1	35527947	.	C	A	.	.	MAF_INRAE=38.608;MAF_USDA=38.824
NC_035097.1	35527963	.	T	C	.	.	MAF_INRAE=48.101;MAF_USDA=33.529
NC_035097.1	35527983	.	C	T	.	.	MAF_INRAE=13.291;MAF_USDA=4.118
NC_035097.1	35528016	.	C	T	.	.	MAF_INRAE=13.291;MAF_USDA=14.583
NC_035097.1	35528076	.	A	G	.	.	MAF_USDA=47.647
NC_035097.1	35528077	.	C	G	.	.	MAF_USDA=47.059
NC_035097.1	35528078	.	C	G	.	.	MAF_USDA=47.647
NC_035097.1	35528080	.	A	T	.	.	MAF_INRAE=30.0;MAF_USDA=47.647
NC_035097.1	35528082	.	A	G	.	.	MAF_INRAE=30.0;MAF_USDA=47.059
NC_035097.1	35528088	.	T	C	.	.	MAF_USDA=4.098
NC_035097.1	35528147	.	A	T	.	.	MAF_USDA=1.639
NC_035097.1	35528300	.	C	A	.	.	MAF_USDA=3.279
NC_035097.1	35528310	.	G	A	.	.	MAF_USDA=3.279
NC_035097.1	35528312	.	C	T	.	.	MAF_USDA=3.279
NC_035097.1	35528327	.	G	C	.	.	MAF_USDA=3.279
NC_035097.1	35528332	.	T	C	.	.	MAF_USDA=22.917
NC_035097.1	35528333	.	A	T	.	.	MAF_USDA=3.279
NC_035097.1	35528334	.	T	G	.	.	MAF_USDA=4.918
NC_035097.1	35528340	.	C	A	.	.	MAF_USDA=3.279
NC_035097.1	35528389	.	A	G	.	.	MAF_USDA=1.639
NC_035097.1	35528391	.	G	A	.	.	MAF_USDA=34.118
NC_035097.1	35528396	.	T	C	.	.	MAF_INRAE=29.114
NC_035097.1	35528876	.	C	A	.	.	MAF_USDA=2.459
NC_035097.1	35528916	.	G	T	.	.	MAF_USDA=11.475
NC_035097.1	35528950	.	A	G	.	.	MAF_INRAE=12.658;MAF_USDA=24.118
NC_035097.1	35528993	.	C	A	.	.	MAF_USDA=1.639
NC_035097.1	35529073	.	G	A	.	.	MAF_INRAE=38.608;MAF_USDA=37.059
NC_035097.1	35529102	.	A	G	.	.	MAF_USDA=1.639
NC_035097.1	35529107	.	G	A	.	.	MAF_USDA=2.459
NC_035097.1	35529169	.	T	A	.	.	MAF_INRAE=12.5;MAF_USDA=10.417
NC_035097.1	35529212	.	C	A	.	.	MAF_INRAE=37.975;MAF_USDA=29.412
NC_035097.1	35529232	.	A	C	.	.	MAF_USDA=2.459
NC_035097.1	35529233	.	A	T	.	.	MAF_USDA=9.412
NC_035097.1	35529252	.	G	A	.	.	MAF_INRAE=37.975;MAF_USDA=30.588
NC_035097.1	35529347	.	A	C	.	.	MAF_USDA=3.279
NC_035097.1	35529516	.	C	T	.	.	MAF_USDA=1.176
NC_035097.1	35529550	.	T	G	.	.	MAF_INRAE=24.684
NC_035097.1	35529560	.	T	C	.	.	MAF_INRAE=8.228;MAF_USDA=10.417
NC_035097.1	35529640	.	G	T	.	.	MAF_INRAE=26.582;MAF_USDA=34.706
NC_035097.1	35529715	.	A	T	.	.	MAF_INRAE=39.241;MAF_USDA=24.706
NC_035097.1	35529728	.	C	A	.	.	MAF_USDA=2.459
NC_035097.1	35529798	.	T	A	.	.	MAF_USDA=2.459
NC_035097.1	35529854	.	A	T	.	.	MAF_USDA=3.279
NC_035097.1	35529937	.	C	T	.	.	MAF_USDA=9.412
NC_035097.1	35529981	.	G	A	.	.	MAF_INRAE=48.101;MAF_USDA=33.529
NC_035097.1	35529983	.	A	G	.	.	MAF_USDA=2.459
NC_035097.1	35530022	.	A	G	.	.	MAF_INRAE=12.658;MAF_USDA=16.471
NC_035097.1	35530042	.	G	T	.	.	MAF_USDA=6.557
NC_035097.1	35530066	.	C	T	.	.	MAF_USDA=4.098
NC_035097.1	35530137	.	C	T	.	.	MAF_INRAE=25.316;MAF_USDA=1.176
NC_035097.1	35530169	.	G	A	.	.	MAF_USDA=1.639
NC_035097.1	35530172	.	T	A	.	.	MAF_USDA=5.738
NC_035097.1	35530224	.	A	C	.	.	MAF_INRAE=25.316
NC_035097.1	35530313	.	G	A	.	.	MAF_USDA=1.667
NC_035097.1	35530324	.	G	A	.	.	MAF_INRAE=24.684;MAF_USDA=1.19
NC_035097.1	35530392	.	T	C	.	.	MAF_USDA=4.167
NC_035097.1	35530455	.	G	T	.	.	MAF_USDA=2.459
NC_035097.1	35530599	.	C	T	.	.	MAF_INRAE=13.924;MAF_USDA=15.882
NC_035097.1	35530637	.	G	A	.	.	MAF_USDA=8.235
NC_035097.1	35530899	.	C	A	.	.	MAF_USDA=11.475
NC_035097.1	35530902	.	A	G	.	.	MAF_INRAE=25.949;MAF_USDA=36.471
NC_035097.1	35530994	.	T	C	.	.	MAF_USDA=10.417
NC_035097.1	35531046	.	T	A	.	.	MAF_INRAE=13.291;MAF_USDA=12.5
NC_035097.1	35531171	.	T	G	.	.	MAF_INRAE=12.658;MAF_USDA=4.167
NC_035097.1	35531180	.	T	C	.	.	MAF_USDA=12.5
NC_035097.1	35531235	.	C	G	.	.	MAF_INRAE=27.848;MAF_USDA=43.529
NC_035097.1	35531237	.	G	T	.	.	MAF_INRAE=30.0;MAF_USDA=44.118
NC_035097.1	35531292	.	T	G	.	.	MAF_INRAE=26.582
NC_035097.1	35531293	.	G	T	.	.	MAF_USDA=12.295
NC_035097.1	35531307	.	A	C	.	.	MAF_INRAE=48.734;MAF_USDA=35.882
NC_035097.1	35531327	.	T	G	.	.	MAF_USDA=1.639
NC_035097.1	35531403	.	T	C	.	.	MAF_USDA=4.167
NC_035097.1	35531599	.	A	G	.	.	MAF_USDA=4.918
NC_035097.1	35531663	.	G	A	.	.	MAF_USDA=8.235
NC_035097.1	35531710	.	C	A	.	.	MAF_INRAE=26.582;MAF_USDA=42.857
NC_035097.1	35531729	.	G	A	.	.	MAF_USDA=5.882
NC_035097.1	35531743	.	G	A	.	.	MAF_USDA=4.918
NC_035097.1	35531851	.	T	G	.	.	MAF_USDA=1.639
NC_035097.1	35531975	.	G	A	.	.	MAF_USDA=1.639
NC_035097.1	35532053	.	T	A	.	.	MAF_USDA=8.235
NC_035097.1	35532135	.	C	A	.	.	MAF_INRAE=2.5;MAF_USDA=4.167
NC_035097.1	35532145	.	G	C	.	.	MAF_USDA=6.25
NC_035097.1	35532157	.	C	A	.	.	MAF_USDA=3.279
NC_035097.1	35532390	.	T	C	.	.	MAF_USDA=2.459
NC_035097.1	35532427	.	A	G	.	.	MAF_INRAE=26.582;MAF_USDA=34.706
NC_035097.1	35532575	.	G	A	.	.	MAF_INRAE=13.291;MAF_USDA=3.529
NC_035097.1	35532603	.	G	A	.	.	MAF_INRAE=24.051;MAF_USDA=1.176
NC_035097.1	35532650	.	G	A	.	.	MAF_USDA=2.459
NC_035097.1	35532663	.	C	G	.	.	MAF_USDA=2.459
NC_035097.1	35532865	.	A	T	.	.	MAF_USDA=9.016
NC_035097.1	35532924	.	C	T	.	.	MAF_USDA=8.235
NC_035097.1	35532947	.	G	T	.	.	MAF_INRAE=26.582;MAF_USDA=34.706
NC_035097.1	35533005	.	G	T	.	.	MAF_INRAE=26.582;MAF_USDA=34.706
NC_035097.1	35533026	.	C	A	.	.	MAF_USDA=1.639
NC_035097.1	35533037	.	C	A	.	.	MAF_USDA=1.639
NC_035097.1	35533097	.	C	G	.	.	MAF_INRAE=25.316;MAF_USDA=1.176
NC_035097.1	35533198	.	G	C	.	.	MAF_INRAE=26.582;MAF_USDA=34.706
NC_035097.1	35533350	.	A	C	.	.	MAF_USDA=1.639
NC_035097.1	35533361	.	G	A	.	.	MAF_USDA=4.098
NC_035097.1	35533363	.	G	C	.	.	MAF_USDA=4.098
NC_035097.1	35533375	.	G	A	.	.	MAF_INRAE=26.582;MAF_USDA=35.294
NC_035097.1	35533456	.	C	A	.	.	MAF_USDA=8.197
NC_035097.1	35533471	.	G	A	.	.	MAF_USDA=8.235
NC_035097.1	35533490	.	G	A	.	.	MAF_INRAE=2.5;MAF_USDA=5.294
NC_035097.1	35533519	.	G	C	.	.	MAF_USDA=1.639
NC_035097.1	35533606	.	C	A	.	.	MAF_USDA=6.471
NC_035097.1	35533776	.	A	G	.	.	MAF_USDA=9.016
NC_035097.1	35533846	.	C	A	.	.	MAF_USDA=1.639
NC_035097.1	35533985	.	G	T	.	.	MAF_USDA=1.639
NC_035097.1	35534025	.	G	A	.	.	MAF_INRAE=15.833;MAF_USDA=32.353
NC_035097.1	35534117	.	G	T	.	.	MAF_USDA=5.738
NC_035097.1	35534284	.	A	G	.	.	MAF_USDA=1.639
NC_035097.1	35534352	.	T	C	.	.	MAF_INRAE=47.368;MAF_USDA=32.941
NC_035097.1	35534413	.	T	C	.	.	MAF_USDA=1.639
NC_035097.1	35534423	.	G	T	.	.	MAF_USDA=1.639
NC_035097.1	35534437	.	C	A	.	.	MAF_USDA=2.459
NC_035097.1	35534543	.	T	C	.	.	MAF_USDA=1.639
NC_035097.1	35534651	.	A	C	.	.	MAF_USDA=1.176
NC_035097.1	35534661	.	T	A	.	.	MAF_USDA=1.639
NC_035097.1	35534800	.	T	C	.	.	MAF_USDA=1.667
NC_035097.1	35534857	.	C	T	.	.	MAF_USDA=1.639
NC_035097.1	35534982	.	C	T	.	.	MAF_INRAE=47.468;MAF_USDA=37.059
NC_035097.1	35535370	.	G	A	.	.	MAF_USDA=6.557
NC_035097.1	35535484	.	C	G	.	.	MAF_USDA=1.639
NC_035097.1	35535509	.	C	A	.	.	MAF_INRAE=5.833;MAF_USDA=11.176
NC_035097.1	35535554	.	A	C	.	.	MAF_USDA=2.459
NC_035097.1	35535556	.	T	C	.	.	MAF_USDA=1.639
NC_035097.1	35535712	.	T	C	.	.	MAF_USDA=3.279
NC_035097.1	35535803	.	T	C	.	.	MAF_USDA=8.235
NC_035097.1	35535962	.	G	A	.	.	MAF_USDA=1.639
NC_035097.1	35535992	.	T	C	.	.	MAF_USDA=4.098
NC_035097.1	35536278	.	A	G	.	.	MAF_USDA=4.918
NC_035097.1	35536446	.	C	T	.	.	MAF_USDA=17.059
NC_035097.1	35536479	.	C	A	.	.	MAF_USDA=2.459
NC_035097.1	35536480	.	A	C	.	.	MAF_USDA=2.459
NC_035097.1	35536535	.	T	G	.	.	MAF_USDA=17.647
NC_035097.1	35536561	.	G	A	.	.	MAF_USDA=1.639
NC_035097.1	35536588	.	G	A	.	.	MAF_USDA=3.279
NC_035097.1	35536711	.	T	A	.	.	MAF_INRAE=10.759;MAF_USDA=8.197
NC_035097.1	35536871	.	C	A	.	.	MAF_USDA=5.882
NC_035097.1	35536996	.	G	T	.	.	MAF_INRAE=12.025;MAF_USDA=21.176
NC_035097.1	35537053	.	T	G	.	.	MAF_USDA=3.279
NC_035097.1	35537113	.	C	T	.	.	MAF_USDA=2.459
NC_035097.1	35537128	.	C	T	.	.	MAF_INRAE=24.684
NC_035097.1	35537232	.	T	A	.	.	MAF_USDA=2.941
NC_035097.1	35537281	.	A	G	.	.	MAF_INRAE=8.228;MAF_USDA=5.882
NC_035097.1	35537313	.	G	A	.	.	MAF_USDA=2.459
NC_035097.1	35537351	.	C	G	.	.	MAF_INRAE=5.833;MAF_USDA=9.412
NC_035097.1	35537480	.	G	T	.	.	MAF_INRAE=12.5;MAF_USDA=18.824
NC_035097.1	35537485	.	A	G	.	.	MAF_INRAE=2.5;MAF_USDA=4.706
NC_035097.1	35537596	.	G	A	.	.	MAF_USDA=1.176
NC_035097.1	35537604	.	C	G	.	.	MAF_INRAE=29.114;MAF_USDA=34.706
NC_035097.1	35537631	.	G	C	.	.	MAF_USDA=13.115
NC_035097.1	35537732	.	G	A	.	.	MAF_INRAE=25.316
NC_035097.1	35537738	.	A	C	.	.	MAF_USDA=6.471
NC_035097.1	35537775	.	T	A	.	.	MAF_USDA=1.639
NC_035097.1	35537797	.	C	T	.	.	MAF_USDA=2.459
NC_035097.1	35537878	.	G	A	.	.	MAF_USDA=2.459
NC_035097.1	35537991	.	C	T	.	.	MAF_USDA=1.724
NC_035097.1	35538064	.	T	C	.	.	MAF_INRAE=6.667
NC_035097.1	35538205	.	CG	CC	.	.	MAF_USDA=29.167
NC_035097.1	35538206	.	G	C,*	.	.	MAF_INRAE=11.392;MAF_USDA=33.607
NC_035097.1	35538268	.	G	T	.	.	MAF_INRAE=6.667;MAF_USDA=32.941
NC_035097.1	35538362	.	G	A	.	.	MAF_INRAE=6.667;MAF_USDA=32.941
NC_035097.1	35538442	.	C	A	.	.	MAF_INRAE=8.228;MAF_USDA=5.882
NC_035097.1	35538461	.	G	T	.	.	MAF_USDA=1.639
NC_035097.1	35538528	.	T	A	.	.	MAF_USDA=1.176
NC_035097.1	35538652	.	C	T	.	.	MAF_USDA=3.279
NC_035097.1	35538707	.	A	C	.	.	MAF_INRAE=8.228;MAF_USDA=5.882
NC_035097.1	35538795	.	G	A	.	.	MAF_USDA=1.639
NC_035097.1	35538804	.	A	T	.	.	MAF_USDA=2.459
NC_035097.1	35538834	.	G	T	.	.	MAF_USDA=2.459
NC_035097.1	35538858	.	C	T	.	.	MAF_USDA=4.918
NC_035097.1	35539008	.	T	A	.	.	MAF_USDA=1.639
NC_035097.1	35539081	.	C	G	.	.	MAF_INRAE=26.582;MAF_USDA=8.824
NC_035097.1	35539167	.	C	A	.	.	MAF_INRAE=7.595;MAF_USDA=10.417
NC_035097.1	35539238	.	T	A	.	.	MAF_USDA=2.459
NC_035097.1	35539241	.	G	A	.	.	MAF_USDA=2.459
NC_035097.1	35539468	.	C	T	.	.	MAF_INRAE=5.833;MAF_USDA=11.475
NC_035097.1	35539567	.	G	A	.	.	MAF_INRAE=39.873;MAF_USDA=24.118
NC_035097.1	35539573	.	G	C	.	.	MAF_INRAE=12.658;MAF_USDA=42.353
NC_035097.1	35539577	.	A	G	.	.	MAF_INRAE=39.167;MAF_USDA=48.824
NC_035097.1	35539600	.	T	C	.	.	MAF_USDA=1.639
NC_035097.1	35539741	.	A	T	.	.	MAF_USDA=3.279
NC_035097.1	35539858	.	A	G	.	.	MAF_INRAE=13.291;MAF_USDA=42.941
NC_035097.1	35539931	.	A	T	.	.	MAF_USDA=3.279
NC_035097.1	35539979	.	A	T	.	.	MAF_INRAE=12.025;MAF_USDA=18.452
NC_035097.1	35540011	.	G	A	.	.	MAF_INRAE=26.582;MAF_USDA=8.235
NC_035097.1	35540016	.	A	G	.	.	MAF_INRAE=26.582;MAF_USDA=8.235
NC_035097.1	35540021	.	T	A	.	.	MAF_USDA=5.294
NC_035097.1	35540022	.	A	T	.	.	MAF_USDA=5.294
NC_035097.1	35540023	.	T	C	.	.	MAF_USDA=5.294
NC_035097.1	35540060	.	G	A	.	.	MAF_USDA=2.459
NC_035097.1	35540100	.	T	C	.	.	MAF_INRAE=13.291;MAF_USDA=38.824
NC_035097.1	35540390	.	A	G	.	.	MAF_INRAE=10.0;MAF_USDA=6.024
NC_035097.1	35540472	.	A	G	.	.	MAF_INRAE=31.646;MAF_USDA=44.706
NC_035097.1	35540489	.	G	A	.	.	MAF_INRAE=2.5;MAF_USDA=6.471
NC_035097.1	35540564	.	A	T	.	.	MAF_INRAE=5.833;MAF_USDA=8.824
NC_035097.1	35540599	.	C	A	.	.	MAF_INRAE=31.646;MAF_USDA=47.647
NC_035097.1	35540706	.	T	C	.	.	MAF_INRAE=18.987;MAF_USDA=20.588
NC_035097.1	35540775	.	G	T	.	.	MAF_INRAE=32.278;MAF_USDA=45.882
NC_035097.1	35540781	.	C	A	.	.	MAF_USDA=3.279
NC_035097.1	35540799	.	A	G	.	.	MAF_USDA=1.639
NC_035097.1	35540800	.	A	C	.	.	MAF_INRAE=5.833;MAF_USDA=8.235
NC_035097.1	35540808	.	C	T	.	.	MAF_USDA=15.294
NC_035097.1	35540842	.	G	C	.	.	MAF_USDA=3.279
NC_035097.1	35540843	.	C	T	.	.	MAF_USDA=1.639
NC_035097.1	35540929	.	A	C	.	.	MAF_USDA=5.882
NC_035097.1	35541058	.	A	G	.	.	MAF_USDA=9.836
NC_035097.1	35541085	.	G	C	.	.	MAF_INRAE=19.62;MAF_USDA=24.118
NC_035097.1	35541099	.	C	T	.	.	MAF_USDA=1.176
NC_035097.1	35541128	.	T	A	.	.	MAF_USDA=23.529
NC_035097.1	35541144	.	A	G	.	.	MAF_INRAE=27.215;MAF_USDA=7.059
NC_035097.1	35541146	.	A	G	.	.	MAF_INRAE=25.833;MAF_USDA=7.059
NC_035097.1	35541159	.	A	C	.	.	MAF_USDA=1.639
NC_035097.1	35541254	.	G	C	.	.	MAF_INRAE=31.646;MAF_USDA=42.941
NC_035097.1	35541283	.	G	A	.	.	MAF_INRAE=39.873;MAF_USDA=25.294
NC_035097.1	35541401	.	C	A	.	.	MAF_INRAE=8.228;MAF_USDA=5.882
NC_035097.1	35541460	.	T	G	.	.	MAF_USDA=4.918
NC_035097.1	35541461	.	C	A	.	.	MAF_INRAE=8.228;MAF_USDA=5.294
NC_035097.1	35541486	.	C	A	.	.	MAF_INRAE=5.833;MAF_USDA=14.118
NC_035097.1	35541574	.	G	A	.	.	MAF_USDA=2.459
NC_035097.1	35541577	.	G	A	.	.	MAF_INRAE=12.658;MAF_USDA=20.0
NC_035097.1	35541604	.	A	T	.	.	MAF_INRAE=8.228;MAF_USDA=5.294
NC_035097.1	35541630	.	A	C	.	.	MAF_INRAE=38.333;MAF_USDA=41.667
NC_035097.1	35541633	.	G	T	.	.	MAF_INRAE=41.667;MAF_USDA=24.706
NC_035097.1	35541634	.	C	T	.	.	MAF_INRAE=7.5;MAF_USDA=4.706
NC_035097.1	35541640	.	C	T	.	.	MAF_INRAE=39.241;MAF_USDA=41.667
NC_035097.1	35541715	.	A	T	.	.	MAF_INRAE=27.848;MAF_USDA=28.824
NC_035097.1	35541774	.	G	A	.	.	MAF_USDA=2.459
NC_035097.1	35541776	.	C	A	.	.	MAF_INRAE=40.506;MAF_USDA=46.471
NC_035097.1	35541808	.	G	A	.	.	MAF_USDA=5.294
NC_035097.1	35541818	.	A	G	.	.	MAF_INRAE=40.506;MAF_USDA=49.412
NC_035097.1	35541839	.	G	A	.	.	MAF_INRAE=5.833;MAF_USDA=12.941
NC_035097.1	35541860	.	G	A	.	.	MAF_INRAE=8.228;MAF_USDA=5.882
NC_035097.1	35541891	.	T	C	.	.	MAF_INRAE=40.506;MAF_USDA=50.0
NC_035097.1	35541893	.	G	A	.	.	MAF_INRAE=40.0;MAF_USDA=48.235
NC_035097.1	35541941	.	G	C	.	.	MAF_INRAE=36.076;MAF_USDA=37.059
NC_035097.1	35541967	.	C	T	.	.	MAF_INRAE=25.316
NC_035097.1	35541990	.	A	T	.	.	MAF_INRAE=35.443;MAF_USDA=36.471
NC_035097.1	35542067	.	G	T	.	.	MAF_INRAE=5.833;MAF_USDA=2.083
NC_035097.1	35542076	.	T	A	.	.	MAF_USDA=2.941
NC_035097.1	35542083	.	A	G	.	.	MAF_INRAE=28.481;MAF_USDA=30.588
NC_035097.1	35542242	.	T	C	.	.	MAF_USDA=3.279
NC_035097.1	35542361	.	A	T	.	.	MAF_USDA=3.279
NC_035097.1	35542375	.	T	C	.	.	MAF_INRAE=8.861;MAF_USDA=2.353
NC_035097.1	35542426	.	C	T	.	.	MAF_USDA=3.279
NC_035097.1	35542450	.	A	T	.	.	MAF_INRAE=40.506;MAF_USDA=43.529
NC_035097.1	35542506	.	C	T	.	.	MAF_USDA=2.459
NC_035097.1	35542514	.	C	T	.	.	MAF_INRAE=10.526;MAF_USDA=8.824
NC_035097.1	35542523	.	T	C	.	.	MAF_USDA=1.639
NC_035097.1	35542539	.	G	A	.	.	MAF_USDA=2.353
NC_035097.1	35542548	.	T	C	.	.	MAF_INRAE=8.228;MAF_USDA=4.706
NC_035097.1	35542571	.	G	A	.	.	MAF_USDA=1.765
NC_035097.1	35542581	.	A	G	.	.	MAF_INRAE=27.848;MAF_USDA=12.941
NC_035097.1	35542597	.	C	T	.	.	MAF_INRAE=39.873;MAF_USDA=25.882
NC_035097.1	35542755	.	G	A	.	.	MAF_USDA=5.294
NC_035097.1	35542790	.	C	T	.	.	MAF_USDA=1.639
NC_035097.1	35542799	.	T	C	.	.	MAF_USDA=4.118
NC_035097.1	35542808	.	T	C	.	.	MAF_USDA=3.279
NC_035097.1	35542847	.	C	G	.	.	MAF_USDA=3.279
NC_035097.1	35542923	.	C	T	.	.	MAF_INRAE=12.5
NC_035097.1	35542928	.	A	T	.	.	MAF_USDA=5.738
NC_035097.1	35542978	.	C	T	.	.	MAF_USDA=3.279
NC_035097.1	35542979	.	G	A	.	.	MAF_USDA=2.941
NC_035097.1	35543037	.	C	T	.	.	MAF_USDA=3.279
NC_035097.1	35543062	.	C	T	.	.	MAF_INRAE=41.139;MAF_USDA=18.824
NC_035097.1	35543135	.	T	G	.	.	MAF_USDA=3.279
NC_035097.1	35543143	.	A	G	.	.	MAF_USDA=3.279
NC_035097.1	35543165	.	C	A	.	.	MAF_INRAE=7.5
NC_035097.1	35543247	.	T	G	.	.	MAF_USDA=6.557
NC_035097.1	35543304	.	T	G	.	.	MAF_USDA=10.588
NC_035097.1	35543327	.	C	T	.	.	MAF_USDA=1.639
NC_035097.1	35543425	.	G	T	.	.	MAF_INRAE=22.5;MAF_USDA=11.765
NC_035097.1	35543450	.	C	T	.	.	MAF_USDA=5.294
NC_035097.1	35543461	.	A	C	.	.	MAF_INRAE=5.263
NC_035097.1	35543506	.	A	G	.	.	MAF_USDA=15.833
NC_035097.1	35543554	.	A	G	.	.	MAF_INRAE=10.526;MAF_USDA=7.143
NC_035097.1	35543609	.	G	A	.	.	MAF_USDA=1.639
NC_035097.1	35543773	.	A	G	.	.	MAF_INRAE=39.241;MAF_USDA=26.471
NC_035097.1	35543802	.	C	G	.	.	MAF_USDA=10.417
NC_035097.1	35543805	.	T	A	.	.	MAF_USDA=10.417
NC_035097.1	35543809	.	A	C	.	.	MAF_USDA=10.417
NC_035097.1	35543810	.	C	T	.	.	MAF_USDA=10.417
NC_035097.1	35543867	.	G	C	.	.	MAF_USDA=1.639
NC_035097.1	35544080	.	A	G	.	.	MAF_USDA=4.098
NC_035097.1	35544099	.	G	A	.	.	MAF_INRAE=22.5;MAF_USDA=7.059
NC_035097.1	35544127	.	A	T	.	.	MAF_USDA=31.765
NC_035097.1	35544193	.	G	C	.	.	MAF_USDA=2.459
NC_035097.1	35544401	.	T	A	.	.	MAF_USDA=3.279
NC_035097.1	35544420	.	G	T	.	.	MAF_INRAE=10.526;MAF_USDA=8.824
NC_035097.1	35544542	.	A	G	.	.	MAF_USDA=4.098
NC_035097.1	35544648	.	C	A	.	.	MAF_USDA=2.459
NC_035097.1	35544661	.	A	G	.	.	MAF_INRAE=16.667;MAF_USDA=14.118
NC_035097.1	35544674	.	C	T	.	.	MAF_USDA=1.667
NC_035097.1	35545367	.	G	A	.	.	MAF_USDA=25.294
NC_035097.1	35545390	.	G	T	.	.	MAF_USDA=3.279
NC_035097.1	35545593	.	T	A	.	.	MAF_INRAE=39.873;MAF_USDA=24.706
NC_035097.1	35545615	.	G	T	.	.	MAF_INRAE=43.038;MAF_USDA=30.588
NC_035097.1	35545637	.	T	C	.	.	MAF_USDA=2.459
NC_035097.1	35545677	.	C	T	.	.	MAF_USDA=9.836
NC_035097.1	35545747	.	T	G	.	.	MAF_INRAE=39.873;MAF_USDA=30.0
NC_035097.1	35545794	.	C	A	.	.	MAF_INRAE=42.405;MAF_USDA=20.588
NC_035097.1	35546017	.	A	T	.	.	MAF_INRAE=39.873;MAF_USDA=25.294
NC_035097.1	35546267	.	A	T	.	.	MAF_INRAE=42.405;MAF_USDA=35.294
NC_035097.1	35546300	.	T	A	.	.	MAF_INRAE=40.833;MAF_USDA=43.75
NC_035097.1	35546417	.	T	G	.	.	MAF_USDA=44.118
NC_035097.1	35546465	.	C	A	.	.	MAF_INRAE=42.405;MAF_USDA=34.118
NC_035097.1	35546506	.	G	T	.	.	MAF_INRAE=25.316
NC_035097.1	35546557	.	T	G	.	.	MAF_INRAE=42.405;MAF_USDA=38.235
NC_035097.1	35546607	.	C	T	.	.	MAF_INRAE=42.405;MAF_USDA=34.118
NC_035097.1	35546650	.	T	G	.	.	MAF_INRAE=41.139;MAF_USDA=34.118
NC_035097.1	35546709	.	C	A	.	.	MAF_USDA=2.459
NC_035097.1	35546802	.	G	C	.	.	MAF_USDA=50.0
NC_035097.1	35546805	.	T	C	.	.	MAF_USDA=8.333
NC_035097.1	35546859	.	G	A	.	.	MAF_INRAE=8.333
NC_035097.1	35546881	.	C	T	.	.	MAF_INRAE=32.5;MAF_USDA=33.929
NC_035097.1	35546896	.	G	A	.	.	MAF_INRAE=32.5;MAF_USDA=23.81
NC_035097.1	35546904	.	T	A	.	.	MAF_INRAE=8.333
NC_035097.1	35546928	.	A	C	.	.	MAF_INRAE=6.667
NC_035097.1	35547003	.	T	G	.	.	MAF_INRAE=41.772;MAF_USDA=33.529
NC_035097.1	35547066	.	T	A	.	.	MAF_INRAE=42.405;MAF_USDA=33.529
NC_035097.1	35547067	.	A	T	.	.	MAF_INRAE=40.833;MAF_USDA=34.118
NC_035097.1	35547172	.	G	C	.	.	MAF_INRAE=43.038;MAF_USDA=17.647
NC_035097.1	35547204	.	C	T	.	.	MAF_INRAE=42.405;MAF_USDA=35.882
NC_035097.1	35547245	.	A	C	.	.	MAF_INRAE=25.833;MAF_USDA=1.176
NC_035097.1	35547312	.	A	G	.	.	MAF_USDA=1.639
NC_035097.1	35547318	.	A	C	.	.	MAF_INRAE=10.526;MAF_USDA=8.824
NC_035097.1	35547453	.	A	G	.	.	MAF_USDA=4.098
NC_035097.1	35547460	.	C	T	.	.	MAF_INRAE=10.526;MAF_USDA=8.824
NC_035097.1	35547572	.	A	C	.	.	MAF_USDA=6.25
NC_035097.1	35547630	.	C	A	.	.	MAF_INRAE=39.873;MAF_USDA=25.294
NC_035097.1	35547741	.	G	C	.	.	MAF_USDA=7.647
NC_035097.1	35547961	.	T	G	.	.	MAF_INRAE=10.526;MAF_USDA=6.471
NC_035097.1	35548038	.	T	C	.	.	MAF_USDA=2.459
NC_035097.1	35548370	.	T	A	.	.	MAF_INRAE=42.405;MAF_USDA=34.118
NC_035097.1	35548489	.	T	C	.	.	MAF_USDA=5.738
NC_035097.1	35548503	.	G	A	.	.	MAF_INRAE=42.405;MAF_USDA=34.118
NC_035097.1	35548506	.	T	G,A	.	.	MAF_INRAE=25.316;MAF_USDA=4.098
NC_035097.1	35548792	.	T	G	.	.	MAF_USDA=1.639
NC_035097.1	35548806	.	A	C	.	.	MAF_USDA=3.529
NC_035097.1	35548808	.	C	T	.	.	MAF_USDA=34.118
NC_035097.1	35548814	.	T	C	.	.	MAF_INRAE=43.038;MAF_USDA=17.647
NC_035097.1	35548819	.	C	A	.	.	MAF_USDA=1.639
NC_035097.1	35548864	.	T	G	.	.	MAF_INRAE=10.526;MAF_USDA=8.824
NC_035097.1	35548983	.	C	A	.	.	MAF_USDA=3.279
NC_035097.1	35548984	.	A	C	.	.	MAF_USDA=1.639
NC_035097.1	35549028	.	A	C	.	.	MAF_INRAE=10.526
NC_035097.1	35549068	.	A	G	.	.	MAF_USDA=3.279
NC_035097.1	35549092	.	G	C	.	.	MAF_USDA=1.639
NC_035097.1	35549187	.	T	G	.	.	MAF_INRAE=42.405;MAF_USDA=43.529
NC_035097.1	35549206	.	T	C	.	.	MAF_INRAE=10.526;MAF_USDA=8.235
NC_035097.1	35549282	.	G	T	.	.	MAF_INRAE=25.316
NC_035097.1	35549328	.	C	T	.	.	MAF_INRAE=41.772;MAF_USDA=42.941
NC_035097.1	35549407	.	C	A	.	.	MAF_INRAE=41.772;MAF_USDA=42.941
NC_035097.1	35549442	.	G	A	.	.	MAF_INRAE=42.405;MAF_USDA=43.529
NC_035097.1	35549445	.	G	T	.	.	MAF_USDA=6.557
NC_035097.1	35549458	.	A	G	.	.	MAF_USDA=1.639
NC_035097.1	35549572	.	A	C	.	.	MAF_INRAE=21.667;MAF_USDA=8.333
NC_035097.1	35549704	.	C	A	.	.	MAF_USDA=2.459
NC_035097.1	35549906	.	G	T	.	.	MAF_USDA=2.459
NC_035097.1	35549928	.	C	A	.	.	MAF_USDA=1.639
NC_035097.1	35549977	.	A	G	.	.	MAF_USDA=44.118
NC_035097.1	35549981	.	T	A	.	.	MAF_USDA=1.639
NC_035097.1	35549984	.	A	T	.	.	MAF_INRAE=28.333;MAF_USDA=13.529
NC_035097.1	35549985	.	A	G	.	.	MAF_USDA=2.459
NC_035097.1	35550004	.	A	G	.	.	MAF_USDA=4.098
NC_035097.1	35550021	.	T	G	.	.	MAF_USDA=4.918
NC_035097.1	35550066	.	T	A	.	.	MAF_USDA=7.377
NC_035097.1	35550067	.	T	A	.	.	MAF_USDA=7.377
NC_035097.1	35550123	.	C	G	.	.	MAF_INRAE=38.333;MAF_USDA=50.0
NC_035097.1	35550174	.	A	G	.	.	MAF_INRAE=39.167;MAF_USDA=39.583
NC_035097.1	35550189	.	C	A	.	.	MAF_USDA=2.459
NC_035097.1	35550190	.	T	G	.	.	MAF_USDA=2.459
NC_035097.1	35550206	.	G	A	.	.	MAF_USDA=1.639
NC_035097.1	35550359	.	A	G	.	.	MAF_INRAE=39.873;MAF_USDA=45.882
NC_035097.1	35550402	.	C	A	.	.	MAF_USDA=7.377
NC_035097.1	35550526	.	G	A	.	.	MAF_INRAE=8.861;MAF_USDA=2.941
NC_035097.1	35550596	.	C	A	.	.	MAF_USDA=2.459
NC_035097.1	35550602	.	T	C	.	.	MAF_USDA=35.417
NC_035097.1	35551143	.	C	T	.	.	MAF_USDA=4.31
NC_035097.1	35551239	.	T	C	.	.	MAF_INRAE=24.051;MAF_USDA=43.75
NC_035097.1	35551636	.	A	C	.	.	MAF_USDA=4.167
NC_035097.1	35551798	.	T	G	.	.	MAF_USDA=2.459
NC_035097.1	35551850	.	C	T	.	.	MAF_INRAE=7.895;MAF_USDA=18.824
NC_035097.1	35551854	.	C	T	.	.	MAF_USDA=18.824
NC_035097.1	35551866	.	G	T	.	.	MAF_USDA=1.639
NC_035097.1	35551887	.	A	G	.	.	MAF_INRAE=38.608;MAF_USDA=25.294
NC_035097.1	35551908	.	A	G	.	.	MAF_USDA=2.459
NC_035097.1	35551948	.	A	G	.	.	MAF_USDA=23.529
NC_035097.1	35551966	.	A	C	.	.	MAF_USDA=47.917
NC_035097.1	35552002	.	G	C	.	.	MAF_INRAE=1.899
NC_035097.1	35552027	.	C	A	.	.	MAF_INRAE=2.632
NC_035097.1	35552147	.	G	A	.	.	MAF_USDA=8.333
NC_035097.1	35552148	.	C	A	.	.	MAF_USDA=8.333
NC_035097.1	35552193	.	G	A	.	.	MAF_USDA=31.25
NC_035097.1	35552232	.	A	T	.	.	MAF_USDA=6.557
NC_035097.1	35552277	.	A	C	.	.	MAF_USDA=7.377
NC_035097.1	35552304	.	C	T	.	.	MAF_USDA=10.417
NC_035097.1	35552312	.	G	A	.	.	MAF_USDA=1.667
NC_035097.1	35552330	.	T	A	.	.	MAF_INRAE=30.0;MAF_USDA=20.833
NC_035097.1	35552368	.	A	C	.	.	MAF_INRAE=10.526;MAF_USDA=15.882
NC_035097.1	35552382	.	C	A	.	.	MAF_USDA=17.647
NC_035097.1	35552396	.	A	G	.	.	MAF_INRAE=41.772;MAF_USDA=42.941
NC_035097.1	35552399	.	A	C	.	.	MAF_INRAE=40.0;MAF_USDA=43.529
NC_035097.1	35552455	.	C	T	.	.	MAF_INRAE=10.526;MAF_USDA=18.824
NC_035097.1	35552486	.	ATT	ATG	.	.	MAF_USDA=45.833
NC_035097.1	35552488	.	T	G	.	.	MAF_INRAE=41.772
NC_035097.1	35552534	.	A	G	.	.	MAF_INRAE=10.526;MAF_USDA=20.588
NC_035097.1	35552539	.	T	A	.	.	MAF_INRAE=41.139;MAF_USDA=47.059
NC_035097.1	35552559	.	G	C	.	.	MAF_USDA=4.098
NC_035097.1	35552631	.	C	A	.	.	MAF_INRAE=10.526;MAF_USDA=18.235
NC_035097.1	35552642	.	T	C	.	.	MAF_INRAE=40.506;MAF_USDA=43.529
NC_035097.1	35552664	.	G	A	.	.	MAF_INRAE=10.526;MAF_USDA=10.588
NC_035097.1	35552719	.	T	C	.	.	MAF_USDA=1.639
NC_035097.1	35552747	.	A	C	.	.	MAF_INRAE=39.873;MAF_USDA=25.882
NC_035097.1	35552853	.	T	A	.	.	MAF_USDA=6.557
NC_035097.1	35552890	.	C	A	.	.	MAF_INRAE=10.526;MAF_USDA=18.824
NC_035097.1	35552906	.	T	A	.	.	MAF_INRAE=39.873;MAF_USDA=25.294
NC_035097.1	35553043	.	C	T	.	.	MAF_USDA=3.279
NC_035097.1	35553053	.	G	A	.	.	MAF_USDA=1.639
NC_035097.1	35553145	.	G	C	.	.	MAF_USDA=4.706
NC_035097.1	35553164	.	T	G	.	.	MAF_USDA=3.279
NC_035097.1	35553308	.	G	A	.	.	MAF_USDA=2.459
NC_035097.1	35553314	.	C	T	.	.	MAF_USDA=2.459
NC_035097.1	35553526	.	G	A	.	.	MAF_USDA=2.459
NC_035097.1	35553542	.	C	G	.	.	MAF_INRAE=41.772;MAF_USDA=19.412
NC_035097.1	35553551	.	G	A	.	.	MAF_INRAE=10.526;MAF_USDA=18.824
NC_035097.1	35553558	.	G	A	.	.	MAF_USDA=1.639
NC_035097.1	35553565	.	C	G	.	.	MAF_INRAE=28.333;MAF_USDA=10.0
NC_035097.1	35553642	.	A	G	.	.	MAF_INRAE=10.526;MAF_USDA=18.235
NC_035097.1	35553657	.	T	A	.	.	MAF_USDA=2.459
NC_035097.1	35553785	.	T	C	.	.	MAF_INRAE=28.333;MAF_USDA=7.647
NC_035097.1	35553786	.	G	A	.	.	MAF_INRAE=28.333;MAF_USDA=6.471
NC_035097.1	35553850	.	G	A	.	.	MAF_INRAE=10.526;MAF_USDA=9.412
NC_035097.1	35553880	.	T	G	.	.	MAF_INRAE=10.526;MAF_USDA=14.118
NC_035097.1	35553919	.	G	A	.	.	MAF_USDA=18.235
NC_035097.1	35553994	.	T	G	.	.	MAF_INRAE=39.873;MAF_USDA=24.118
NC_035097.1	35554026	.	C	T	.	.	MAF_INRAE=10.526;MAF_USDA=19.412
NC_035097.1	35554098	.	G	C	.	.	MAF_USDA=1.639
NC_035097.1	35554139	.	A	G	.	.	MAF_INRAE=40.833;MAF_USDA=47.917
NC_035097.1	35554160	.	T	G	.	.	MAF_INRAE=10.526;MAF_USDA=15.294
NC_035097.1	35554204	.	T	C	.	.	MAF_INRAE=40.833
NC_035097.1	35554316	.	A	G	.	.	MAF_INRAE=10.526;MAF_USDA=19.412
NC_035097.1	35554393	.	G	T	.	.	MAF_INRAE=10.526;MAF_USDA=18.824
NC_035097.1	35554461	.	G	T	.	.	MAF_USDA=1.639
NC_035097.1	35554471	.	G	T	.	.	MAF_USDA=6.471
NC_035097.1	35554530	.	A	G	.	.	MAF_INRAE=10.526;MAF_USDA=19.412
NC_035097.1	35554563	.	G	T	.	.	MAF_USDA=2.459
NC_035097.1	35554584	.	G	A	.	.	MAF_INRAE=42.405;MAF_USDA=44.706
NC_035097.1	35554589	.	G	T	.	.	MAF_INRAE=42.405;MAF_USDA=18.235
NC_035097.1	35554601	.	C	T	.	.	MAF_INRAE=42.405;MAF_USDA=44.706
NC_035097.1	35554626	.	C	T	.	.	MAF_USDA=1.639
NC_035097.1	35554682	.	G	A	.	.	MAF_USDA=25.294
NC_035097.1	35554990	.	T	C	.	.	MAF_INRAE=39.241;MAF_USDA=25.294
NC_035097.1	35555027	.	T	C	.	.	MAF_INRAE=28.333;MAF_USDA=14.118
NC_035097.1	35555080	.	C	T	.	.	MAF_USDA=4.918
NC_035097.1	35555111	.	A	G	.	.	MAF_INRAE=39.873;MAF_USDA=26.471
NC_035097.1	35555188	.	T	C	.	.	MAF_INRAE=39.873;MAF_USDA=24.118
NC_035097.1	35555225	.	C	T	.	.	MAF_INRAE=42.405;MAF_USDA=45.833
NC_035097.1	35555234	.	C	A	.	.	MAF_INRAE=39.873;MAF_USDA=27.059
NC_035097.1	35555236	.	T	A	.	.	MAF_USDA=3.279
NC_035097.1	35555254	.	C	T	.	.	MAF_INRAE=39.873;MAF_USDA=25.294
NC_035097.1	35555264	.	A	G	.	.	MAF_INRAE=39.873;MAF_USDA=25.882
NC_035097.1	35555318	.	C	A	.	.	MAF_INRAE=38.608;MAF_USDA=25.294
NC_035097.1	35555379	.	C	T	.	.	MAF_USDA=2.083
NC_035097.1	35555418	.	A	C	.	.	MAF_INRAE=39.873;MAF_USDA=24.706
NC_035097.1	35555527	.	C	T	.	.	MAF_USDA=4.167
NC_035097.1	35555584	.	C	T	.	.	MAF_INRAE=39.873;MAF_USDA=27.647
NC_035097.1	35555640	.	G	A	.	.	MAF_USDA=2.459
NC_035097.1	35555643	.	G	T	.	.	MAF_INRAE=42.405;MAF_USDA=45.294
NC_035097.1	35555737	.	C	A	.	.	MAF_INRAE=42.405;MAF_USDA=43.529
NC_035097.1	35555940	.	A	G	.	.	MAF_INRAE=10.526;MAF_USDA=8.824
NC_035097.1	35556113	.	G	A	.	.	MAF_USDA=3.279
NC_035097.1	35556131	.	T	A	.	.	MAF_INRAE=39.873;MAF_USDA=25.294
NC_035097.1	35556132	.	A	T	.	.	MAF_INRAE=10.759;MAF_USDA=32.353
NC_035097.1	35556332	.	A	T	.	.	MAF_INRAE=43.038;MAF_USDA=45.294
NC_035097.1	35556362	.	A	C	.	.	MAF_USDA=22.941
NC_035097.1	35556482	.	C	T	.	.	MAF_USDA=1.639
NC_035097.1	35556484	.	G	A	.	.	MAF_USDA=1.639
NC_035097.1	35556532	.	G	T	.	.	MAF_INRAE=12.5
NC_035097.1	35556555	.	A	G	.	.	MAF_INRAE=12.5;MAF_USDA=1.639
NC_035097.1	35556568	.	G	A	.	.	MAF_USDA=1.639
NC_035097.1	35556576	.	T	C	.	.	MAF_USDA=1.639
NC_035097.1	35556607	.	G	A	.	.	MAF_USDA=17.059
NC_035097.1	35556669	.	T	C	.	.	MAF_INRAE=39.873;MAF_USDA=25.294
NC_035097.1	35556820	.	A	G	.	.	MAF_USDA=1.639
NC_035097.1	35556821	.	G	T	.	.	MAF_USDA=9.412
NC_035097.1	35556846	.	G	A	.	.	MAF_USDA=6.25
NC_035097.1	35556942	.	G	A	.	.	MAF_INRAE=32.278;MAF_USDA=24.706
NC_035097.1	35557050	.	C	A	.	.	MAF_INRAE=10.526;MAF_USDA=10.588
NC_035097.1	35557100	.	G	C	.	.	MAF_INRAE=10.526;MAF_USDA=10.588
NC_035097.1	35557126	.	G	T	.	.	MAF_USDA=6.557
NC_035097.1	35557228	.	T	C	.	.	MAF_INRAE=10.526;MAF_USDA=10.0
NC_035097.1	35557229	.	C	T	.	.	MAF_INRAE=25.316;MAF_USDA=2.459
NC_035097.1	35557250	.	C	T	.	.	MAF_USDA=2.459
NC_035097.1	35557286	.	G	A	.	.	MAF_USDA=2.459
NC_035097.1	35557296	.	T	A	.	.	MAF_USDA=10.417
NC_035097.1	35557319	.	A	T	.	.	MAF_USDA=1.639
NC_035097.1	35557339	.	G	C	.	.	MAF_USDA=1.639
NC_035097.1	35557498	.	G	T	.	.	MAF_USDA=1.667
NC_035097.1	35557667	.	C	T	.	.	MAF_USDA=1.667
NC_035097.1	35557843	.	G	A	.	.	MAF_USDA=6.557
NC_035097.1	35557851	.	G	T	.	.	MAF_INRAE=25.316;MAF_USDA=38.235
NC_035097.1	35557852	.	C	T	.	.	MAF_USDA=1.639
NC_035097.1	35557901	.	A	C	.	.	MAF_INRAE=5.833;MAF_USDA=2.083
NC_035097.1	35557951	.	A	C	.	.	MAF_USDA=5.738
NC_035097.1	35558145	.	C	A	.	.	MAF_INRAE=2.5;MAF_USDA=5.294
NC_035097.1	35558165	.	A	T	.	.	MAF_USDA=6.557
NC_035097.1	35558191	.	G	T	.	.	MAF_USDA=2.459
NC_035097.1	35558268	.	G	A	.	.	MAF_USDA=13.115
NC_035097.1	35558359	.	T	C	.	.	MAF_USDA=4.918
NC_035097.1	35558385	.	G	T	.	.	MAF_USDA=15.294
NC_035097.1	35558404	.	C	T	.	.	MAF_USDA=4.167
NC_035097.1	35558429	.	C	T	.	.	MAF_INRAE=1.667;MAF_USDA=5.294
NC_035097.1	35558432	.	C	T	.	.	MAF_USDA=2.459
NC_035097.1	35558493	.	G	A	.	.	MAF_USDA=1.639
NC_035097.1	35558614	.	T	G	.	.	MAF_USDA=5.738
NC_035097.1	35558642	.	G	A	.	.	MAF_USDA=4.918
NC_035097.1	35558643	.	A	G	.	.	MAF_USDA=6.557
NC_035097.1	35558667	.	G	T	.	.	MAF_USDA=1.639
NC_035097.1	35558675	.	C	A	.	.	MAF_INRAE=10.526;MAF_USDA=12.353
NC_035097.1	35558697	.	C	T	.	.	MAF_INRAE=10.526;MAF_USDA=7.059
NC_035097.1	35558790	.	C	A	.	.	MAF_USDA=4.098
NC_035097.1	35558801	.	C	A	.	.	MAF_USDA=6.557
NC_035097.1	35558828	.	A	T	.	.	MAF_USDA=6.557
NC_035097.1	35558851	.	C	T	.	.	MAF_USDA=7.059
NC_035097.1	35558876	.	G	A	.	.	MAF_INRAE=39.873;MAF_USDA=25.294
NC_035097.1	35558881	.	A	T	.	.	MAF_USDA=5.738
NC_035097.1	35558885	.	T	G	.	.	MAF_USDA=2.941
NC_035097.1	35558907	.	C	T	.	.	MAF_INRAE=5.263
NC_035097.1	35558966	.	A	T	.	.	MAF_USDA=4.918
NC_035097.1	35558968	.	G	C	.	.	MAF_USDA=4.918
NC_035097.1	35558978	.	A	C	.	.	MAF_USDA=5.0
NC_035097.1	35558979	.	G	A	.	.	MAF_INRAE=25.316;MAF_USDA=38.69
NC_035097.1	35559030	.	A	G	.	.	MAF_USDA=10.417
NC_035097.1	35559040	.	T	G	.	.	MAF_USDA=6.667
NC_035097.1	35559054	.	A	T	.	.	MAF_USDA=6.557
NC_035097.1	35559119	.	T	A	.	.	MAF_USDA=6.557
NC_035097.1	35559124	.	A	C	.	.	MAF_USDA=6.557
NC_035097.1	35559130	.	G	T	.	.	MAF_USDA=11.475
NC_035097.1	35559135	.	G	T	.	.	MAF_USDA=6.557
NC_035097.1	35559138	.	A	T	.	.	MAF_USDA=6.557
NC_035097.1	35559141	.	T	C	.	.	MAF_USDA=6.557
NC_035097.1	35559160	.	T	C	.	.	MAF_USDA=6.557
NC_035097.1	35559191	.	T	G	.	.	MAF_USDA=6.557
NC_035097.1	35559197	.	A	C	.	.	MAF_USDA=6.557
NC_035097.1	35559199	.	C	A	.	.	MAF_USDA=4.918
NC_035097.1	35559213	.	G	A	.	.	MAF_USDA=6.557
NC_035097.1	35559224	.	G	T	.	.	MAF_USDA=6.557
NC_035097.1	35559262	.	A	G	.	.	MAF_USDA=4.918
NC_035097.1	35559286	.	G	A	.	.	MAF_USDA=6.557
NC_035097.1	35559364	.	G	T	.	.	MAF_USDA=6.557
NC_035097.1	35559376	.	G	T	.	.	MAF_USDA=1.639
NC_035097.1	35559388	.	G	A	.	.	MAF_USDA=6.557
NC_035097.1	35559397	.	A	G	.	.	MAF_USDA=6.557
NC_035097.1	35559450	.	A	T	.	.	MAF_USDA=6.557
NC_035097.1	35559499	.	C	A	.	.	MAF_INRAE=21.053;MAF_USDA=7.647
NC_035097.1	35559534	.	C	A	.	.	MAF_INRAE=25.949;MAF_USDA=7.647
NC_035097.1	35559546	.	C	G	.	.	MAF_USDA=5.738
NC_035097.1	35559558	.	A	C	.	.	MAF_INRAE=25.949;MAF_USDA=7.059
NC_035097.1	35559577	.	G	A	.	.	MAF_USDA=1.639
NC_035097.1	35559602	.	C	G	.	.	MAF_USDA=1.639
NC_035097.1	35559620	.	G	C	.	.	MAF_INRAE=39.873;MAF_USDA=24.118
NC_035097.1	35559682	.	C	T	.	.	MAF_USDA=1.639
NC_035097.1	35559713	.	T	G	.	.	MAF_INRAE=32.278;MAF_USDA=19.412
NC_035097.1	35559816	.	A	G	.	.	MAF_USDA=4.098
NC_035097.1	35559836	.	G	T	.	.	MAF_INRAE=25.316;MAF_USDA=25.882
NC_035097.1	35559864	.	T	A	.	.	MAF_USDA=6.557
NC_035097.1	35559867	.	A	T	.	.	MAF_INRAE=10.526;MAF_USDA=6.471
NC_035097.1	35559873	.	T	G	.	.	MAF_USDA=6.557
NC_035097.1	35559884	.	A	G	.	.	MAF_USDA=8.197
NC_035097.1	35559895	.	T	G	.	.	MAF_USDA=6.557
NC_035097.1	35559911	.	T	G	.	.	MAF_USDA=5.738
NC_035097.1	35559918	.	G	A	.	.	MAF_INRAE=5.833;MAF_USDA=2.083
NC_035097.1	35559935	.	T	A	.	.	MAF_USDA=6.557
NC_035097.1	35560046	.	C	G	.	.	MAF_USDA=6.557
NC_035097.1	35560047	.	T	A	.	.	MAF_USDA=10.656
NC_035097.1	35560056	.	C	A	.	.	MAF_USDA=6.557
NC_035097.1	35560071	.	C	T	.	.	MAF_USDA=6.557
NC_035097.1	35560087	.	G	A	.	.	MAF_USDA=6.557
NC_035097.1	35560095	.	A	T	.	.	MAF_USDA=6.557
NC_035097.1	35560115	.	A	G	.	.	MAF_USDA=6.557
NC_035097.1	35560152	.	C	T	.	.	MAF_USDA=6.557
NC_035097.1	35560207	.	T	C	.	.	MAF_INRAE=25.949;MAF_USDA=7.647
NC_035097.1	35560237	.	T	A	.	.	MAF_INRAE=34.81;MAF_USDA=38.235
NC_035097.1	35560297	.	A	G	.	.	MAF_USDA=5.738
NC_035097.1	35560317	.	C	T	.	.	MAF_USDA=5.738
NC_035097.1	35560322	.	A	C	.	.	MAF_USDA=5.738
NC_035097.1	35560323	.	T	C	.	.	MAF_USDA=5.738
NC_035097.1	35560335	.	A	C	.	.	MAF_INRAE=44.304;MAF_USDA=25.882
NC_035097.1	35560453	.	C	T	.	.	MAF_INRAE=5.833;MAF_USDA=2.083
NC_035097.1	35560483	.	A	G	.	.	MAF_INRAE=12.5
NC_035097.1	35560495	.	A	C	.	.	MAF_USDA=10.656
NC_035097.1	35560533	.	G	T	.	.	MAF_USDA=9.836
NC_035097.1	35560585	.	G	T	.	.	MAF_USDA=1.639
NC_035097.1	35560679	.	T	G	.	.	MAF_USDA=9.836
NC_035097.1	35560680	.	G	C	.	.	MAF_USDA=9.836
NC_035097.1	35560693	.	T	G	.	.	MAF_USDA=5.738
NC_035097.1	35560695	.	A	C	.	.	MAF_INRAE=27.848;MAF_USDA=17.059
NC_035097.1	35560733	.	C	A	.	.	MAF_INRAE=32.278;MAF_USDA=24.706
NC_035097.1	35560775	.	T	G	.	.	MAF_USDA=10.656
NC_035097.1	35560835	.	T	C	.	.	MAF_USDA=6.557
NC_035097.1	35560842	.	A	G	.	.	MAF_USDA=4.098
NC_035097.1	35560865	.	A	G	.	.	MAF_INRAE=10.526
NC_035097.1	35560888	.	G	A	.	.	MAF_USDA=3.529
NC_035097.1	35560941	.	C	T	.	.	MAF_INRAE=47.468;MAF_USDA=50.0
NC_035097.1	35560964	.	A	T	.	.	MAF_INRAE=49.367;MAF_USDA=49.412
NC_035097.1	35561052	.	T	C	.	.	MAF_USDA=4.167
NC_035097.1	35561119	.	T	C	.	.	MAF_USDA=4.167
NC_035097.1	35561140	.	G	A	.	.	MAF_INRAE=3.333;MAF_USDA=22.353
NC_035097.1	35561149	.	A	C	.	.	MAF_INRAE=3.333;MAF_USDA=20.588
NC_035097.1	35561151	.	G	T	.	.	MAF_USDA=3.279
NC_035097.1	35561182	.	C	A	.	.	MAF_INRAE=32.278;MAF_USDA=25.294
NC_035097.1	35561192	.	A	C	.	.	MAF_INRAE=12.5
NC_035097.1	35561207	.	T	A	.	.	MAF_USDA=1.639
NC_035097.1	35561292	.	A	C	.	.	MAF_INRAE=21.519;MAF_USDA=20.0
NC_035097.1	35561293	.	A	C	.	.	MAF_USDA=5.882
NC_035097.1	35561295	.	T	C	.	.	MAF_INRAE=23.333;MAF_USDA=20.0
NC_035097.1	35561334	.	G	T	.	.	MAF_INRAE=21.519;MAF_USDA=20.0
NC_035097.1	35561349	.	G	A	.	.	MAF_INRAE=13.291;MAF_USDA=10.588
NC_035097.1	35561445	.	T	A	.	.	MAF_INRAE=12.5
NC_035097.1	35561614	.	G	C	.	.	MAF_INRAE=13.291;MAF_USDA=11.176
NC_035097.1	35561628	.	G	A	.	.	MAF_INRAE=13.924;MAF_USDA=10.588
NC_035097.1	35561739	.	A	G	.	.	MAF_USDA=3.279
NC_035097.1	35561824	.	C	T	.	.	MAF_INRAE=37.975;MAF_USDA=30.0
NC_035097.1	35561835	.	C	T	.	.	MAF_INRAE=10.526;MAF_USDA=8.235
NC_035097.1	35561867	.	A	G	.	.	MAF_USDA=1.639
NC_035097.1	35561885	.	C	A	.	.	MAF_INRAE=5.833;MAF_USDA=2.083
NC_035097.1	35561904	.	G	A	.	.	MAF_INRAE=26.582
NC_035097.1	35561983	.	C	T	.	.	MAF_INRAE=39.241;MAF_USDA=33.529
NC_035097.1	35562076	.	G	T	.	.	MAF_INRAE=26.582;MAF_USDA=34.118
NC_035097.1	35562097	.	C	T	.	.	MAF_INRAE=26.582;MAF_USDA=31.765
NC_035097.1	35562103	.	G	A	.	.	MAF_USDA=5.738
NC_035097.1	35562207	.	G	T	.	.	MAF_INRAE=39.241;MAF_USDA=33.529
NC_035097.1	35562256	.	G	A	.	.	MAF_INRAE=39.241;MAF_USDA=32.941
NC_035097.1	35562339	.	G	T	.	.	MAF_USDA=2.459
NC_035097.1	35562385	.	C	A	.	.	MAF_USDA=3.279
NC_035097.1	35562386	.	A	G	.	.	MAF_USDA=3.279
NC_035097.1	35562416	.	G	A	.	.	MAF_INRAE=38.608;MAF_USDA=34.118
NC_035097.1	35562434	.	A	G	.	.	MAF_INRAE=38.608;MAF_USDA=33.529
NC_035097.1	35562443	.	A	T	.	.	MAF_USDA=10.588
NC_035097.1	35562535	.	A	C	.	.	MAF_USDA=4.098
NC_035097.1	35562541	.	C	T	.	.	MAF_INRAE=10.526;MAF_USDA=7.059
NC_035097.1	35562587	.	A	G	.	.	MAF_INRAE=43.671;MAF_USDA=35.882
NC_035097.1	35562648	.	T	A	.	.	MAF_USDA=30.588
NC_035097.1	35562700	.	A	G	.	.	MAF_INRAE=23.418;MAF_USDA=25.294
NC_035097.1	35562704	.	G	A	.	.	MAF_INRAE=37.342;MAF_USDA=40.0
NC_035097.1	35562786	.	A	G	.	.	MAF_INRAE=39.873;MAF_USDA=45.882
NC_035097.1	35562788	.	T	A	.	.	MAF_INRAE=38.333;MAF_USDA=25.294
NC_035097.1	35562819	.	A	C	.	.	MAF_INRAE=37.975;MAF_USDA=31.176
NC_035097.1	35562836	.	C	A	.	.	MAF_USDA=2.459
NC_035097.1	35562860	.	A	C	.	.	MAF_INRAE=20.0;MAF_USDA=11.475
NC_035097.1	35562861	.	G	T	.	.	MAF_INRAE=20.0;MAF_USDA=11.475
NC_035097.1	35562875	.	G	T	.	.	MAF_INRAE=38.608;MAF_USDA=43.75
NC_035097.1	35562947	.	G	T	.	.	MAF_INRAE=38.608;MAF_USDA=30.588
NC_035097.1	35562974	.	G	T	.	.	MAF_INRAE=37.975;MAF_USDA=31.176
NC_035097.1	35563049	.	A	C	.	.	MAF_INRAE=37.975;MAF_USDA=30.588
NC_035097.1	35563082	.	G	T	.	.	MAF_INRAE=38.608;MAF_USDA=30.588
NC_035097.1	35563084	.	A	C	.	.	MAF_INRAE=38.608;MAF_USDA=30.588
NC_035097.1	35563145	.	G	A	.	.	MAF_INRAE=36.709;MAF_USDA=29.412
NC_035097.1	35563147	.	G	A	.	.	MAF_INRAE=36.667;MAF_USDA=29.412
NC_035097.1	35563173	.	T	G	.	.	MAF_INRAE=37.975;MAF_USDA=43.75
NC_035097.1	35563189	.	T	C	.	.	MAF_INRAE=37.342;MAF_USDA=26.471
NC_035097.1	35563206	.	T	C	.	.	MAF_INRAE=37.342;MAF_USDA=24.706
NC_035097.1	35563209	.	C	A	.	.	MAF_INRAE=39.167;MAF_USDA=37.647
NC_035097.1	35563240	.	C	A	.	.	MAF_USDA=14.706
NC_035097.1	35563241	.	G	A	.	.	MAF_USDA=1.639
NC_035097.1	35563258	.	C	A	.	.	MAF_INRAE=35.443;MAF_USDA=25.882
NC_035097.1	35563277	.	G	A	.	.	MAF_USDA=2.459
NC_035097.1	35563283	.	A	G	.	.	MAF_USDA=1.639
NC_035097.1	35563287	.	T	C	.	.	MAF_INRAE=34.81;MAF_USDA=25.882
NC_035097.1	35563328	.	A	C	.	.	MAF_USDA=4.098
NC_035097.1	35563335	.	G	T	.	.	MAF_INRAE=34.167;MAF_USDA=37.5
NC_035097.1	35563336	.	C	T	.	.	MAF_USDA=1.639
NC_035097.1	35563358	.	A	G	.	.	MAF_INRAE=36.709;MAF_USDA=37.059
NC_035097.1	35563372	.	G	C	.	.	MAF_USDA=1.695
NC_035097.1	35563392	.	C	T	.	.	MAF_USDA=13.115
NC_035097.1	35563420	.	C	A	.	.	MAF_INRAE=35.0;MAF_USDA=21.765
NC_035097.1	35563429	.	C	T	.	.	MAF_USDA=14.754
NC_035097.1	35563522	.	G	T	.	.	MAF_INRAE=37.342;MAF_USDA=41.667
NC_035097.1	35563523	.	C	G	.	.	MAF_INRAE=37.5;MAF_USDA=43.75
NC_035097.1	35563595	.	C	T	.	.	MAF_INRAE=37.342;MAF_USDA=39.583
NC_035097.1	35563607	.	A	G	.	.	MAF_USDA=1.639
NC_035097.1	35563609	.	A	C	.	.	MAF_INRAE=26.582
NC_035097.1	35563642	.	G	T	.	.	MAF_INRAE=36.076;MAF_USDA=35.417
NC_035097.1	35563648	.	C	T	.	.	MAF_INRAE=35.443;MAF_USDA=35.417
NC_035097.1	35563670	.	G	C	.	.	MAF_INRAE=34.81;MAF_USDA=35.417
NC_035097.1	35563720	.	G	A	.	.	MAF_INRAE=10.526;MAF_USDA=10.417
NC_035097.1	35563764	.	G	A	.	.	MAF_INRAE=31.579
NC_035097.1	35563882	.	T	C	.	.	MAF_INRAE=16.667
NC_035097.1	35564012	.	T	G	.	.	MAF_INRAE=36.842;MAF_USDA=33.333
NC_035097.1	35564019	.	G	A	.	.	MAF_USDA=2.459
NC_035097.1	35564050	.	C	T	.	.	MAF_USDA=7.229
NC_035097.1	35564072	.	C	T	.	.	MAF_USDA=4.167
NC_035097.1	35564073	.	G	A	.	.	MAF_INRAE=47.368;MAF_USDA=47.917
NC_035097.1	35564074	.	C	T	.	.	MAF_USDA=2.459
NC_035097.1	35564075	.	A	G	.	.	MAF_USDA=3.279
NC_035097.1	35564091	.	G	A	.	.	MAF_INRAE=36.842;MAF_USDA=22.917
NC_035097.1	35564104	.	G	A	.	.	MAF_USDA=43.452
NC_035097.1	35564129	.	G	A	.	.	MAF_USDA=33.333
NC_035097.1	35564130	.	T	C	.	.	MAF_USDA=18.75
NC_035097.1	35564142	.	A	T	.	.	MAF_INRAE=42.105;MAF_USDA=22.917
NC_035097.1	35564197	.	G	T	.	.	MAF_USDA=12.5
NC_035097.1	35564210	.	C	A	.	.	MAF_USDA=6.25
NC_035097.1	35564362	.	T	A	.	.	MAF_USDA=20.833
NC_035097.1	35566590	.	T	G	.	.	MAF_USDA=33.333
NC_035097.1	35568089	.	A	G	.	.	MAF_USDA=20.833
NC_035097.1	35568115	.	T	A	.	.	MAF_INRAE=32.911;MAF_USDA=26.786
NC_035097.1	35568134	.	A	T	.	.	MAF_INRAE=35.443;MAF_USDA=27.647
NC_035097.1	35568241	.	C	T	.	.	MAF_INRAE=28.481;MAF_USDA=40.588
NC_035097.1	35568272	.	C	T	.	.	MAF_INRAE=38.608;MAF_USDA=27.647
NC_035097.1	35568330	.	G	T	.	.	MAF_INRAE=38.608;MAF_USDA=31.176
NC_035097.1	35568336	.	T	G	.	.	MAF_INRAE=38.608;MAF_USDA=31.765
NC_035097.1	35568375	.	T	C	.	.	MAF_USDA=4.167
NC_035097.1	35568431	.	C	T	.	.	MAF_USDA=1.639
NC_035097.1	35568471	.	A	T	.	.	MAF_INRAE=2.5;MAF_USDA=7.059
NC_035097.1	35568489	.	A	C	.	.	MAF_INRAE=38.608;MAF_USDA=30.0
NC_035097.1	35568513	.	T	A	.	.	MAF_INRAE=38.608;MAF_USDA=43.75
NC_035097.1	35568516	.	C	T	.	.	MAF_INRAE=39.167;MAF_USDA=43.75
NC_035097.1	35568598	.	A	G	.	.	MAF_INRAE=28.481;MAF_USDA=27.647
NC_035097.1	35568635	.	T	G	.	.	MAF_INRAE=38.608;MAF_USDA=30.588
NC_035097.1	35568687	.	G	A	.	.	MAF_INRAE=38.608;MAF_USDA=30.588
NC_035097.1	35568689	.	C	T	.	.	MAF_INRAE=39.167;MAF_USDA=30.588
NC_035097.1	35568713	.	A	G	.	.	MAF_INRAE=38.608;MAF_USDA=31.176
NC_035097.1	35568812	.	A	G	.	.	MAF_INRAE=38.608;MAF_USDA=30.588
NC_035097.1	35568880	.	C	T	.	.	MAF_INRAE=38.608;MAF_USDA=30.0
NC_035097.1	35568933	.	T	A	.	.	MAF_INRAE=13.333
NC_035097.1	35568950	.	G	T	.	.	MAF_INRAE=28.481;MAF_USDA=41.176
NC_035097.1	35569020	.	C	A	.	.	MAF_INRAE=37.975;MAF_USDA=30.588
NC_035097.1	35569070	.	T	G	.	.	MAF_INRAE=38.608;MAF_USDA=30.0
NC_035097.1	35569096	.	G	A	.	.	MAF_USDA=1.639
NC_035097.1	35569124	.	A	G	.	.	MAF_INRAE=37.975;MAF_USDA=31.765
NC_035097.1	35569317	.	A	G	.	.	MAF_INRAE=36.842;MAF_USDA=29.412
NC_035097.1	35569359	.	C	T	.	.	MAF_INRAE=12.5
NC_035097.1	35569374	.	C	T	.	.	MAF_USDA=2.459
NC_035097.1	35569476	.	G	A	.	.	MAF_INRAE=13.291;MAF_USDA=6.25
NC_035097.1	35569487	.	C	T	.	.	MAF_INRAE=48.101;MAF_USDA=44.706
NC_035097.1	35569488	.	A	C	.	.	MAF_INRAE=35.833;MAF_USDA=44.118
NC_035097.1	35569491	.	G	A	.	.	MAF_INRAE=13.333;MAF_USDA=8.824
NC_035097.1	35569494	.	G	A	.	.	MAF_INRAE=37.975;MAF_USDA=28.824
NC_035097.1	35569497	.	G	T	.	.	MAF_INRAE=40.0;MAF_USDA=50.0
NC_035097.1	35569498	.	G	T	.	.	MAF_INRAE=40.0;MAF_USDA=41.667
NC_035097.1	35569527	.	G	A	.	.	MAF_INRAE=48.101;MAF_USDA=37.647
NC_035097.1	35569613	.	C	A	.	.	MAF_INRAE=27.848;MAF_USDA=40.588
NC_035097.1	35569620	.	A	T	.	.	MAF_INRAE=33.544;MAF_USDA=27.647
NC_035097.1	35569621	.	C	A	.	.	MAF_INRAE=26.667;MAF_USDA=40.588
NC_035097.1	35569622	.	T	A	.	.	MAF_USDA=4.918
NC_035097.1	35569648	.	T	A	.	.	MAF_INRAE=32.911;MAF_USDA=24.118
NC_035097.1	35569675	.	T	A	.	.	MAF_INRAE=32.911;MAF_USDA=27.059
NC_035097.1	35569680	.	A	T	.	.	MAF_INRAE=28.481;MAF_USDA=41.176
NC_035097.1	35569759	.	A	G	.	.	MAF_INRAE=12.658;MAF_USDA=7.059
NC_035097.1	35569927	.	A	G	.	.	MAF_USDA=6.667
NC_035097.1	35569928	.	A	G	.	.	MAF_USDA=6.667
NC_035097.1	35569933	.	TGGG	TGGC	.	.	MAF_USDA=43.75
NC_035097.1	35569947	.	G	C	.	.	MAF_USDA=5.952
NC_035097.1	35569949	.	A	G	.	.	MAF_USDA=5.833
NC_035097.1	35569968	.	A	G	.	.	MAF_USDA=29.762
NC_035097.1	35569971	.	G	A	.	.	MAF_USDA=8.333
NC_035097.1	35570090	.	T	C	.	.	MAF_INRAE=11.392;MAF_USDA=6.557
NC_035097.1	35570127	.	T	C	.	.	MAF_INRAE=7.5;MAF_USDA=1.639
NC_035097.1	35570179	.	G	A	.	.	MAF_USDA=1.639
NC_035097.1	35570267	.	G	A	.	.	MAF_USDA=6.25
NC_035097.1	35570273	.	C	A	.	.	MAF_USDA=1.639
NC_035097.1	35570305	.	T	A	.	.	MAF_USDA=43.75
NC_035097.1	35570319	.	C	A	.	.	MAF_INRAE=38.608;MAF_USDA=27.059
NC_035097.1	35570348	.	G	A	.	.	MAF_INRAE=38.608;MAF_USDA=20.492
NC_035097.1	35570369	.	G	A	.	.	MAF_INRAE=37.975;MAF_USDA=25.882
NC_035097.1	35570399	.	G	T	.	.	MAF_INRAE=50.0;MAF_USDA=30.588
NC_035097.1	35570411	.	C	T	.	.	MAF_INRAE=8.333;MAF_USDA=1.639
NC_035097.1	35570704	.	T	G	.	.	MAF_INRAE=37.975;MAF_USDA=29.412
NC_035097.1	35570824	.	T	C	.	.	MAF_USDA=4.167
NC_035097.1	35570843	.	G	C	.	.	MAF_USDA=1.639
NC_035097.1	35570874	.	T	A	.	.	MAF_INRAE=37.975;MAF_USDA=26.471
NC_035097.1	35570888	.	G	A	.	.	MAF_USDA=2.459
NC_035097.1	35570914	.	G	A	.	.	MAF_USDA=2.083
NC_035097.1	35570973	.	G	A	.	.	MAF_INRAE=28.481;MAF_USDA=28.824
NC_035097.1	35570999	.	G	A	.	.	MAF_INRAE=38.608;MAF_USDA=27.647
NC_035097.1	35571006	.	G	A	.	.	MAF_INRAE=38.608;MAF_USDA=27.647
NC_035097.1	35571037	.	C	T	.	.	MAF_USDA=6.25
NC_035097.1	35571049	.	G	A	.	.	MAF_USDA=3.279
NC_035097.1	35571068	.	T	A	.	.	MAF_USDA=1.639
NC_035097.1	35571140	.	C	G	.	.	MAF_INRAE=32.911;MAF_USDA=26.786
NC_035097.1	35571144	.	G	T	.	.	MAF_INRAE=33.333;MAF_USDA=26.19
NC_035097.1	35571154	.	G	A	.	.	MAF_INRAE=32.911;MAF_USDA=30.357
NC_035097.1	35571178	.	C	T	.	.	MAF_USDA=4.118
NC_035097.1	35571182	.	G	A	.	.	MAF_INRAE=37.975;MAF_USDA=25.882
NC_035097.1	35571367	.	G	T	.	.	MAF_USDA=4.918
NC_035097.1	35571368	.	A	G	.	.	MAF_USDA=2.353
NC_035097.1	35571387	.	G	A	.	.	MAF_INRAE=10.526;MAF_USDA=6.471
NC_035097.1	35571424	.	C	A	.	.	MAF_USDA=1.639
NC_035097.1	35571431	.	A	C	.	.	MAF_USDA=7.647
NC_035097.1	35571567	.	C	A	.	.	MAF_USDA=2.459
NC_035097.1	35571576	.	A	C	.	.	MAF_USDA=1.639
NC_035097.1	35571630	.	A	G	.	.	MAF_INRAE=27.848;MAF_USDA=45.294
NC_035097.1	35571693	.	G	T	.	.	MAF_USDA=5.738
NC_035097.1	35571704	.	A	G	.	.	MAF_USDA=2.459
NC_035097.1	35571705	.	G	A	.	.	MAF_USDA=2.459
NC_035097.1	35571706	.	C	A	.	.	MAF_USDA=2.459
NC_035097.1	35571707	.	G	A	.	.	MAF_INRAE=25.316;MAF_USDA=4.706
NC_035097.1	35571718	.	G	A	.	.	MAF_USDA=2.459
NC_035097.1	35571768	.	A	G	.	.	MAF_USDA=2.459
NC_035097.1	35571771	.	A	G	.	.	MAF_USDA=2.459
NC_035097.1	35571808	.	T	G	.	.	MAF_USDA=6.25
NC_035097.1	35571841	.	C	T	.	.	MAF_USDA=13.115
NC_035097.1	35571890	.	G	T	.	.	MAF_USDA=3.279
NC_035097.1	35571916	.	G	C	.	.	MAF_USDA=2.459
NC_035097.1	35571917	.	G	T	.	.	MAF_USDA=2.459
NC_035097.1	35571939	.	T	A	.	.	MAF_INRAE=44.937;MAF_USDA=36.471
NC_035097.1	35571976	.	T	A	.	.	MAF_USDA=6.25
NC_035097.1	35571991	.	G	T	.	.	MAF_INRAE=36.842;MAF_USDA=43.75
NC_035097.1	35572008	.	T	G	.	.	MAF_USDA=2.459
NC_035097.1	35572011	.	G	T	.	.	MAF_USDA=2.459
NC_035097.1	35572031	.	T	C	.	.	MAF_USDA=30.588
NC_035097.1	35572045	.	G	A	.	.	MAF_USDA=2.459
NC_035097.1	35572073	.	G	A	.	.	MAF_USDA=2.459
NC_035097.1	35572169	.	T	A	.	.	MAF_USDA=3.279
NC_035097.1	35572184	.	T	G	.	.	MAF_USDA=44.118
NC_035097.1	35572210	.	T	C	.	.	MAF_USDA=4.918
NC_035097.1	35572216	.	A	G	.	.	MAF_USDA=4.918
NC_035097.1	35572221	.	T	C	.	.	MAF_USDA=47.647
NC_035097.1	35572226	.	G	A	.	.	MAF_USDA=11.475
NC_035097.1	35572310	.	G	A	.	.	MAF_USDA=7.738
NC_035097.1	35572362	.	G	T	.	.	MAF_USDA=45.833
NC_035097.1	35572434	.	C	T	.	.	MAF_USDA=11.176
NC_035097.1	35572480	.	A	C	.	.	MAF_USDA=42.353
NC_035097.1	35572481	.	A	C	.	.	MAF_USDA=41.765
NC_035097.1	35572500	.	G	A	.	.	MAF_USDA=43.452
NC_035097.1	35572511	.	T	G	.	.	MAF_USDA=45.833
NC_035097.1	35572525	.	A	T	.	.	MAF_USDA=45.833
NC_035097.1	35572609	.	C	T	.	.	MAF_USDA=11.765
NC_035097.1	35572611	.	G	T	.	.	MAF_USDA=11.765
NC_035097.1	35572666	.	T	A	.	.	MAF_USDA=2.459
NC_035097.1	35572671	.	G	T	.	.	MAF_USDA=12.5
NC_035097.1	35572705	.	T	C	.	.	MAF_USDA=10.0
NC_035097.1	35572716	.	T	G	.	.	MAF_USDA=10.588
NC_035097.1	35572718	.	C	A	.	.	MAF_USDA=43.529
NC_035097.1	35572742	.	G	T	.	.	MAF_USDA=42.941
NC_035097.1	35572814	.	A	T	.	.	MAF_USDA=4.118
NC_035097.1	35572845	.	T	G	.	.	MAF_USDA=4.706
NC_035097.1	35572848	.	G	A	.	.	MAF_USDA=24.59
NC_035097.1	35572858	.	C	G	.	.	MAF_USDA=8.333
NC_035097.1	35572871	.	A	T	.	.	MAF_USDA=48.81
NC_035097.1	35572876	.	C	A	.	.	MAF_USDA=7.647
NC_035097.1	35572912	.	C	A	.	.	MAF_USDA=3.279
NC_035097.1	35572914	.	T	C	.	.	MAF_USDA=5.738
NC_035097.1	35572956	.	A	T	.	.	MAF_USDA=45.294
NC_035097.1	35573015	.	G	A	.	.	MAF_USDA=4.098
NC_035097.1	35573212	.	A	C	.	.	MAF_USDA=19.277
NC_035097.1	35573214	.	A	T	.	.	MAF_USDA=42.169
NC_035097.1	35573273	.	A	G	.	.	MAF_USDA=2.5
NC_035097.1	35573319	.	T	A	.	.	MAF_USDA=28.313
NC_035097.1	35573391	.	A	G	.	.	MAF_USDA=28.571
NC_035097.1	35573394	.	A	T	.	.	MAF_USDA=4.098
NC_035097.1	35573482	.	C	A	.	.	MAF_INRAE=24.684;MAF_USDA=19.048
NC_035097.1	35573510	.	A	G	.	.	MAF_INRAE=22.785;MAF_USDA=12.5
NC_035097.1	35573632	.	G	A	.	.	MAF_USDA=3.279
NC_035097.1	35573645	.	G	T	.	.	MAF_USDA=2.459
NC_035097.1	35573694	.	C	T	.	.	MAF_USDA=39.759
NC_035097.1	35573722	.	C	A	.	.	MAF_USDA=4.098
NC_035097.1	35573837	.	G	A	.	.	MAF_USDA=2.459
NC_035097.1	35573848	.	T	A	.	.	MAF_USDA=4.918
NC_035097.1	35573930	.	C	T	.	.	MAF_USDA=2.459
NC_035097.1	35574021	.	G	T	.	.	MAF_USDA=2.459
NC_035097.1	35574457	.	G	A	.	.	MAF_USDA=1.639
NC_035097.1	35574464	.	G	A	.	.	MAF_USDA=4.098
NC_035097.1	35574560	.	T	G	.	.	MAF_USDA=6.471
NC_035097.1	35574602	.	T	C	.	.	MAF_USDA=47.917
NC_035097.1	35574621	.	G	A	.	.	MAF_USDA=11.475
NC_035097.1	35574657	.	G	T	.	.	MAF_USDA=7.738
NC_035097.1	35574675	.	A	T	.	.	MAF_USDA=4.167
NC_035097.1	35574713	.	T	C	.	.	MAF_USDA=27.059
NC_035097.1	35574779	.	G	A	.	.	MAF_INRAE=10.526;MAF_USDA=10.0
NC_035097.1	35574949	.	G	A	.	.	MAF_USDA=1.639
NC_035097.1	35574953	.	C	T	.	.	MAF_USDA=2.459
NC_035097.1	35574979	.	G	A	.	.	MAF_USDA=4.706
NC_035097.1	35575005	.	A	G	.	.	MAF_INRAE=29.114;MAF_USDA=36.471
NC_035097.1	35575020	.	G	T	.	.	MAF_INRAE=38.608;MAF_USDA=27.059
NC_035097.1	35575071	.	A	T	.	.	MAF_USDA=1.639
NC_035097.1	35575123	.	A	G	.	.	MAF_USDA=1.639
NC_035097.1	35575137	.	T	G	.	.	MAF_INRAE=10.526;MAF_USDA=14.706
NC_035097.1	35575154	.	T	A	.	.	MAF_USDA=1.639
NC_035097.1	35575167	.	T	G	.	.	MAF_INRAE=24.051;MAF_USDA=10.417
NC_035097.1	35575171	.	A	C	.	.	MAF_INRAE=25.0;MAF_USDA=10.417
NC_035097.1	35575174	.	T	G	.	.	MAF_INRAE=25.0;MAF_USDA=10.417
NC_035097.1	35575176	.	T	C	.	.	MAF_INRAE=25.0;MAF_USDA=10.417
NC_035097.1	35575221	.	G	T	.	.	MAF_USDA=1.639
NC_035097.1	35575231	.	T	G	.	.	MAF_USDA=1.639
NC_035097.1	35575238	.	T	C	.	.	MAF_USDA=1.639
NC_035097.1	35575381	.	A	T	.	.	MAF_USDA=3.279
NC_035097.1	35575401	.	T	C	.	.	MAF_USDA=1.639
NC_035097.1	35575506	.	G	A	.	.	MAF_INRAE=37.342;MAF_USDA=43.75
NC_035097.1	35575572	.	T	A	.	.	MAF_INRAE=7.5;MAF_USDA=17.213
NC_035097.1	35575597	.	A	C	.	.	MAF_USDA=1.639
NC_035097.1	35575623	.	T	A	.	.	MAF_USDA=1.639
NC_035097.1	35575685	.	C	T	.	.	MAF_INRAE=10.526;MAF_USDA=16.393
NC_035097.1	35575716	.	G	C	.	.	MAF_USDA=1.765
NC_035097.1	35575718	.	G	T	.	.	MAF_INRAE=24.684;MAF_USDA=6.25
NC_035097.1	35575761	.	G	T	.	.	MAF_INRAE=7.5;MAF_USDA=18.033
NC_035097.1	35575978	.	G	T	.	.	MAF_USDA=10.588
NC_035097.1	35575996	.	G	T	.	.	MAF_USDA=5.738
NC_035097.1	35576020	.	A	C	.	.	MAF_INRAE=6.667;MAF_USDA=14.118
NC_035097.1	35576026	.	A	C	.	.	MAF_INRAE=6.667;MAF_USDA=14.754
NC_035097.1	35576036	.	T	C	.	.	MAF_INRAE=6.667;MAF_USDA=13.934
NC_035097.1	35576051	.	C	T	.	.	MAF_INRAE=6.667;MAF_USDA=13.934
NC_035097.1	35576173	.	G	A	.	.	MAF_USDA=1.639
NC_035097.1	35576182	.	T	C	.	.	MAF_USDA=1.639
NC_035097.1	35576215	.	A	G	.	.	MAF_INRAE=13.291;MAF_USDA=6.25
NC_035097.1	35576368	.	G	T	.	.	MAF_INRAE=37.342;MAF_USDA=25.882
NC_035097.1	35576460	.	G	A	.	.	MAF_USDA=1.639
NC_035097.1	35576499	.	T	C	.	.	MAF_INRAE=13.291
NC_035097.1	35576508	.	C	A	.	.	MAF_INRAE=13.291;MAF_USDA=10.417
NC_035097.1	35576642	.	T	G	.	.	MAF_USDA=1.639
NC_035097.1	35576654	.	C	G	.	.	MAF_USDA=4.098
NC_035097.1	35576759	.	G	A	.	.	MAF_INRAE=10.526;MAF_USDA=11.176
NC_035097.1	35576800	.	A	T	.	.	MAF_INRAE=13.291;MAF_USDA=6.25
NC_035097.1	35576864	.	A	C	.	.	MAF_INRAE=13.291;MAF_USDA=6.25
NC_035097.1	35576869	.	A	G	.	.	MAF_USDA=1.639
NC_035097.1	35577139	.	T	A	.	.	MAF_INRAE=12.5
NC_035097.1	35577312	.	A	G	.	.	MAF_INRAE=13.291;MAF_USDA=34.118
NC_035097.1	35577425	.	C	T	.	.	MAF_INRAE=32.278;MAF_USDA=27.647
NC_035097.1	35577487	.	A	C	.	.	MAF_INRAE=12.5;MAF_USDA=2.941
NC_035097.1	35577492	.	G	T	.	.	MAF_USDA=2.353
NC_035097.1	35577658	.	G	A	.	.	MAF_USDA=6.471
NC_035097.1	35577676	.	G	A	.	.	MAF_INRAE=37.975;MAF_USDA=25.882
NC_035097.1	35577772	.	C	A	.	.	MAF_USDA=3.279
NC_035097.1	35577774	.	G	C	.	.	MAF_INRAE=8.228;MAF_USDA=19.412
NC_035097.1	35577853	.	T	C	.	.	MAF_USDA=4.918
NC_035097.1	35577886	.	T	C	.	.	MAF_USDA=8.197
NC_035097.1	35577888	.	A	T	.	.	MAF_USDA=2.083
NC_035097.1	35577931	.	G	A	.	.	MAF_INRAE=38.608;MAF_USDA=25.904
NC_035097.1	35578047	.	A	C	.	.	MAF_USDA=5.882
NC_035097.1	35578125	.	T	C	.	.	MAF_USDA=4.118
NC_035097.1	35578158	.	T	G	.	.	MAF_INRAE=7.5;MAF_USDA=2.459
NC_035097.1	35578203	.	G	C	.	.	MAF_INRAE=10.526;MAF_USDA=6.471
NC_035097.1	35578220	.	A	G	.	.	MAF_USDA=3.279
NC_035097.1	35578232	.	G	A	.	.	MAF_USDA=5.294
NC_035097.1	35578238	.	C	T	.	.	MAF_USDA=1.639
NC_035097.1	35578499	.	C	G	.	.	MAF_USDA=4.098
NC_035097.1	35578530	.	G	A	.	.	MAF_USDA=3.279
NC_035097.1	35578582	.	G	A	.	.	MAF_INRAE=41.772;MAF_USDA=47.647
NC_035097.1	35578599	.	G	C	.	.	MAF_USDA=5.294
NC_035097.1	35578614	.	C	T	.	.	MAF_USDA=1.639
NC_035097.1	35578664	.	T	C	.	.	MAF_INRAE=44.304;MAF_USDA=35.294
NC_035097.1	35578682	.	G	A	.	.	MAF_INRAE=44.937;MAF_USDA=30.0
NC_035097.1	35578690	.	G	T	.	.	MAF_USDA=1.639
NC_035097.1	35578760	.	G	A	.	.	MAF_INRAE=44.304;MAF_USDA=35.882
NC_035097.1	35578811	.	A	G	.	.	MAF_USDA=4.098
NC_035097.1	35578822	.	G	A	.	.	MAF_USDA=4.098
NC_035097.1	35578837	.	C	T	.	.	MAF_INRAE=44.937;MAF_USDA=30.588
NC_035097.1	35578866	.	C	A	.	.	MAF_INRAE=12.5;MAF_USDA=3.529
NC_035097.1	35578893	.	C	A	.	.	MAF_INRAE=45.57;MAF_USDA=33.529
NC_035097.1	35579009	.	A	C	.	.	MAF_INRAE=44.937;MAF_USDA=37.647
NC_035097.1	35579035	.	G	A	.	.	MAF_USDA=1.639
NC_035097.1	35579054	.	C	G	.	.	MAF_INRAE=44.937;MAF_USDA=30.588
NC_035097.1	35579094	.	T	C	.	.	MAF_USDA=1.639
NC_035097.1	35579095	.	A	T	.	.	MAF_USDA=1.639
NC_035097.1	35579098	.	G	T	.	.	MAF_INRAE=10.526;MAF_USDA=5.882
NC_035097.1	35579226	.	G	T	.	.	MAF_USDA=1.667
NC_035097.1	35579299	.	G	A	.	.	MAF_INRAE=12.5;MAF_USDA=3.529
NC_035097.1	35579327	.	C	T	.	.	MAF_INRAE=10.526;MAF_USDA=10.588
NC_035097.1	35579344	.	C	A	.	.	MAF_USDA=4.918
NC_035097.1	35579351	.	G	A	.	.	MAF_USDA=5.738
NC_035097.1	35579358	.	A	C	.	.	MAF_INRAE=45.57;MAF_USDA=38.235
NC_035097.1	35579394	.	C	G	.	.	MAF_INRAE=7.5
NC_035097.1	35579395	.	A	G	.	.	MAF_INRAE=41.772;MAF_USDA=39.412
NC_035097.1	35579397	.	C	A	.	.	MAF_USDA=1.639
NC_035097.1	35579415	.	C	T	.	.	MAF_INRAE=44.937;MAF_USDA=40.0
NC_035097.1	35579437	.	G	A	.	.	MAF_INRAE=28.481;MAF_USDA=32.941
NC_035097.1	35579451	.	C	G	.	.	MAF_INRAE=28.481;MAF_USDA=33.529
NC_035097.1	35579456	.	T	A	.	.	MAF_INRAE=13.291;MAF_USDA=4.706
NC_035097.1	35579488	.	G	A	.	.	MAF_INRAE=38.608;MAF_USDA=43.75
NC_035097.1	35579539	.	T	C	.	.	MAF_INRAE=15.823;MAF_USDA=29.412
NC_035097.1	35579574	.	G	A	.	.	MAF_INRAE=10.526;MAF_USDA=6.471
NC_035097.1	35579675	.	T	C	.	.	MAF_USDA=8.824
NC_035097.1	35579684	.	C	T	.	.	MAF_INRAE=5.833;MAF_USDA=8.333
NC_035097.1	35579774	.	C	T	.	.	MAF_INRAE=38.608;MAF_USDA=24.706
NC_035097.1	35579794	.	G	A	.	.	MAF_USDA=1.639
NC_035097.1	35579812	.	C	T	.	.	MAF_USDA=3.279
NC_035097.1	35579817	.	C	T	.	.	MAF_INRAE=13.291;MAF_USDA=2.353
NC_035097.1	35579832	.	C	A	.	.	MAF_USDA=2.459
NC_035097.1	35579858	.	G	C	.	.	MAF_INRAE=20.833;MAF_USDA=7.059
NC_035097.1	35579891	.	C	T	.	.	MAF_USDA=1.639
NC_035097.1	35579952	.	G	T	.	.	MAF_INRAE=12.5;MAF_USDA=4.118
NC_035097.1	35580005	.	T	A	.	.	MAF_INRAE=12.5;MAF_USDA=3.529
NC_035097.1	35580166	.	C	T	.	.	MAF_INRAE=7.5;MAF_USDA=6.557
NC_035097.1	35580274	.	T	C	.	.	MAF_INRAE=43.671;MAF_USDA=38.824
NC_035097.1	35580301	.	G	C	.	.	MAF_USDA=1.639
NC_035097.1	35580306	.	A	G	.	.	MAF_USDA=1.639
NC_035097.1	35580313	.	G	A	.	.	MAF_USDA=2.941
NC_035097.1	35580337	.	A	C	.	.	MAF_INRAE=13.291;MAF_USDA=4.762
NC_035097.1	35580373	.	A	C	.	.	MAF_INRAE=46.835;MAF_USDA=48.214
NC_035097.1	35580374	.	T	A	.	.	MAF_INRAE=46.667;MAF_USDA=48.81
NC_035097.1	35580407	.	C	T	.	.	MAF_INRAE=39.873;MAF_USDA=47.647
NC_035097.1	35580541	.	T	G	.	.	MAF_INRAE=26.582;MAF_USDA=27.647
NC_035097.1	35580636	.	C	G	.	.	MAF_INRAE=37.975;MAF_USDA=26.471
NC_035097.1	35580640	.	C	T	.	.	MAF_USDA=4.098
NC_035097.1	35580641	.	C	T	.	.	MAF_USDA=4.098
NC_035097.1	35580717	.	T	C	.	.	MAF_USDA=2.941
NC_035097.1	35580765	.	G	T	.	.	MAF_USDA=1.639
NC_035097.1	35580811	.	A	G	.	.	MAF_USDA=4.098
NC_035097.1	35580943	.	A	G	.	.	MAF_INRAE=8.861;MAF_USDA=14.118
NC_035097.1	35580983	.	T	A	.	.	MAF_USDA=6.557
NC_035097.1	35581109	.	C	G	.	.	MAF_USDA=3.529
NC_035097.1	35581140	.	C	T	.	.	MAF_INRAE=38.608;MAF_USDA=25.882
NC_035097.1	35581165	.	T	C	.	.	MAF_INRAE=38.608;MAF_USDA=24.706
NC_035097.1	35581258	.	G	A	.	.	MAF_INRAE=38.608;MAF_USDA=18.852
NC_035097.1	35581276	.	T	G	.	.	MAF_INRAE=12.5;MAF_USDA=2.459
NC_035097.1	35581290	.	C	A	.	.	MAF_USDA=1.639
NC_035097.1	35581352	.	C	T	.	.	MAF_INRAE=7.5;MAF_USDA=7.647
NC_035097.1	35581374	.	T	A	.	.	MAF_INRAE=7.5;MAF_USDA=5.882
NC_035097.1	35581391	.	G	A	.	.	MAF_USDA=1.639
NC_035097.1	35581533	.	A	G	.	.	MAF_INRAE=18.333;MAF_USDA=28.235
NC_035097.1	35581663	.	C	T	.	.	MAF_USDA=1.639
NC_035097.1	35581725	.	C	A	.	.	MAF_INRAE=38.608;MAF_USDA=26.471
NC_035097.1	35581775	.	A	C	.	.	MAF_INRAE=36.076;MAF_USDA=35.882
NC_035097.1	35581827	.	C	T	.	.	MAF_USDA=1.639
NC_035097.1	35581828	.	T	G	.	.	MAF_INRAE=38.608;MAF_USDA=27.059
NC_035097.1	35581873	.	T	G	.	.	MAF_INRAE=24.051;MAF_USDA=37.647
NC_035097.1	35581929	.	C	T	.	.	MAF_USDA=1.639
NC_035097.1	35581942	.	T	C	.	.	MAF_USDA=6.25
NC_035097.1	35581997	.	T	C	.	.	MAF_INRAE=12.5;MAF_USDA=2.459
NC_035097.1	35582016	.	C	T	.	.	MAF_USDA=1.639
NC_035097.1	35582028	.	T	G	.	.	MAF_INRAE=10.759;MAF_USDA=6.471
NC_035097.1	35582442	.	T	G	.	.	MAF_USDA=1.639
NC_035097.1	35582529	.	G	T	.	.	MAF_INRAE=25.949;MAF_USDA=10.588
NC_035097.1	35582536	.	C	A	.	.	MAF_INRAE=36.709;MAF_USDA=29.412
NC_035097.1	35582652	.	G	T	.	.	MAF_USDA=1.639
NC_035097.1	35582724	.	T	C	.	.	MAF_INRAE=26.582;MAF_USDA=12.353
NC_035097.1	35582768	.	T	G	.	.	MAF_USDA=3.279
NC_035097.1	35583404	.	T	C	.	.	MAF_USDA=1.695
NC_035097.1	35583423	.	G	A	.	.	MAF_USDA=10.714
NC_035097.1	35583540	.	G	A	.	.	MAF_USDA=4.167
NC_035097.1	35583633	.	C	A	.	.	MAF_USDA=1.639
NC_035097.1	35583700	.	G	A	.	.	MAF_USDA=4.167
NC_035097.1	35583729	.	G	T	.	.	MAF_USDA=4.098
NC_035097.1	35584027	.	T	C	.	.	MAF_USDA=1.639
NC_035097.1	35584282	.	G	T	.	.	MAF_INRAE=49.367;MAF_USDA=41.765
NC_035097.1	35584326	.	A	C	.	.	MAF_INRAE=14.167;MAF_USDA=2.083
NC_035097.1	35584357	.	T	A	.	.	MAF_INRAE=13.291
NC_035097.1	35584512	.	G	T	.	.	MAF_USDA=1.639
NC_035097.1	35584601	.	A	G	.	.	MAF_USDA=4.098
NC_035097.1	35584603	.	A	G	.	.	MAF_USDA=4.098
NC_035097.1	35584648	.	G	T	.	.	MAF_USDA=1.639
NC_035097.1	35584702	.	C	A	.	.	MAF_USDA=1.639
NC_035097.1	35584748	.	G	T	.	.	MAF_INRAE=39.873;MAF_USDA=35.882
NC_035097.1	35584766	.	T	G	.	.	MAF_INRAE=39.873;MAF_USDA=43.529
NC_035097.1	35584827	.	G	C	.	.	MAF_INRAE=14.167;MAF_USDA=2.353
NC_035097.1	35584852	.	T	C	.	.	MAF_USDA=1.639
NC_035097.1	35584878	.	A	C	.	.	MAF_INRAE=33.333;MAF_USDA=50.0
NC_035097.1	35584909	.	T	G	.	.	MAF_INRAE=39.241
NC_035097.1	35584923	.	T	C	.	.	MAF_INRAE=39.241;MAF_USDA=35.294
NC_035097.1	35584945	.	C	T	.	.	MAF_INRAE=11.667
NC_035097.1	35584959	.	G	T	.	.	MAF_USDA=1.639
NC_035097.1	35585013	.	C	T	.	.	MAF_INRAE=39.873;MAF_USDA=36.471
NC_035097.1	35585054	.	G	A	.	.	MAF_USDA=7.377
NC_035097.1	35585078	.	G	A	.	.	MAF_INRAE=13.291;MAF_USDA=41.765
NC_035097.1	35585155	.	G	C	.	.	MAF_INRAE=26.582;MAF_USDA=10.0
NC_035097.1	35585255	.	A	C	.	.	MAF_INRAE=39.873;MAF_USDA=50.0
NC_035097.1	35585290	.	C	T	.	.	MAF_INRAE=14.167;MAF_USDA=2.353
NC_035097.1	35585425	.	T	A	.	.	MAF_INRAE=26.582;MAF_USDA=4.706
NC_035097.1	35585544	.	A	C	.	.	MAF_USDA=3.279
NC_035097.1	35585546	.	C	T	.	.	MAF_USDA=3.279
NC_035097.1	35585602	.	G	C	.	.	MAF_INRAE=39.241;MAF_USDA=48.824
NC_035097.1	35585792	.	A	G	.	.	MAF_USDA=2.459
NC_035097.1	35585866	.	T	G	.	.	MAF_USDA=1.639
NC_035097.1	35586052	.	A	C	.	.	MAF_INRAE=39.873;MAF_USDA=48.824
NC_035097.1	35586073	.	T	G	.	.	MAF_INRAE=39.873;MAF_USDA=48.824
NC_035097.1	35586287	.	T	C	.	.	MAF_USDA=2.083
NC_035097.1	35587335	.	A	T	.	.	MAF_INRAE=2.5;MAF_USDA=4.706
NC_035097.1	35587397	.	G	A	.	.	MAF_INRAE=10.759;MAF_USDA=10.588
NC_035097.1	35587463	.	G	A	.	.	MAF_INRAE=38.608;MAF_USDA=25.882
NC_035097.1	35587588	.	G	A	.	.	MAF_INRAE=37.975;MAF_USDA=25.294
NC_035097.1	35587615	.	A	C	.	.	MAF_USDA=1.639
NC_035097.1	35587725	.	A	C	.	.	MAF_INRAE=12.5;MAF_USDA=8.235
NC_035097.1	35587994	.	A	C	.	.	MAF_USDA=1.639
NC_035097.1	35588083	.	C	T	.	.	MAF_USDA=3.279
NC_035097.1	35588088	.	G	C	.	.	MAF_INRAE=39.241;MAF_USDA=41.071
NC_035097.1	35588179	.	C	A	.	.	MAF_USDA=4.167
NC_035097.1	35588289	.	C	T	.	.	MAF_USDA=1.639
NC_035097.1	35588296	.	A	G	.	.	MAF_USDA=1.639
NC_035097.1	35588465	.	T	C	.	.	MAF_INRAE=14.167;MAF_USDA=4.118
NC_035097.1	35588566	.	C	T	.	.	MAF_INRAE=39.873;MAF_USDA=42.353
NC_035097.1	35588611	.	G	A	.	.	MAF_INRAE=39.873;MAF_USDA=37.059
NC_035097.1	35588674	.	G	A	.	.	MAF_INRAE=49.367;MAF_USDA=44.706
NC_035097.1	35588689	.	A	C	.	.	MAF_INRAE=14.167;MAF_USDA=6.471
NC_035097.1	35588690	.	G	A	.	.	MAF_INRAE=34.167;MAF_USDA=42.353
NC_035097.1	35588865	.	G	A	.	.	MAF_INRAE=26.582;MAF_USDA=4.118
NC_035097.1	35588950	.	G	A	.	.	MAF_USDA=3.279
NC_035097.1	35589063	.	C	T	.	.	MAF_USDA=1.639
NC_035097.1	35589072	.	C	T	.	.	MAF_USDA=6.557
NC_035097.1	35589135	.	C	T	.	.	MAF_USDA=3.279
NC_035097.1	35589163	.	T	A	.	.	MAF_INRAE=7.5;MAF_USDA=3.279
NC_035097.1	35589274	.	C	A	.	.	MAF_USDA=3.279
NC_035097.1	35589275	.	A	G	.	.	MAF_INRAE=39.873;MAF_USDA=42.941
NC_035097.1	35589309	.	A	C	.	.	MAF_USDA=1.639
NC_035097.1	35589397	.	C	G	.	.	MAF_INRAE=5.833;MAF_USDA=2.083
NC_035097.1	35589583	.	G	A	.	.	MAF_USDA=1.639
NC_035097.1	35589616	.	A	G	.	.	MAF_USDA=2.5
NC_035097.1	35589683	.	A	T	.	.	MAF_USDA=9.167
NC_035097.1	35589706	.	T	G	.	.	MAF_INRAE=38.608;MAF_USDA=24.405
NC_035097.1	35589733	.	A	G	.	.	MAF_INRAE=39.873;MAF_USDA=42.857
NC_035097.1	35589734	.	C	A	.	.	MAF_INRAE=34.167;MAF_USDA=43.452
NC_035097.1	35589789	.	T	C	.	.	MAF_INRAE=39.873;MAF_USDA=43.529
NC_035097.1	35589886	.	G	T	.	.	MAF_INRAE=40.506;MAF_USDA=46.429
NC_035097.1	35589923	.	G	A	.	.	MAF_USDA=1.667
NC_035097.1	35589955	.	A	T	.	.	MAF_USDA=37.5
NC_035097.1	35589957	.	G	T	.	.	MAF_USDA=37.5
NC_035097.1	35589963	.	A	T	.	.	MAF_USDA=21.765
NC_035097.1	35590004	.	C	T	.	.	MAF_USDA=7.738
NC_035097.1	35590020	.	C	T	.	.	MAF_USDA=21.311
NC_035097.1	35590725	.	C	T	.	.	MAF_INRAE=42.105;MAF_USDA=45.833
NC_035097.1	35590726	.	G	A	.	.	MAF_USDA=2.083
NC_035097.1	35590804	.	T	C	.	.	MAF_INRAE=5.833
NC_035097.1	35590810	.	A	G	.	.	MAF_INRAE=10.526;MAF_USDA=12.353
NC_035097.1	35591206	.	G	T	.	.	MAF_INRAE=29.167;MAF_USDA=31.25
NC_035097.1	35591221	.	A	G	.	.	MAF_INRAE=30.0;MAF_USDA=33.333
NC_035097.1	35591343	.	C	T	.	.	MAF_USDA=12.941
NC_035097.1	35591418	.	A	G	.	.	MAF_INRAE=34.167;MAF_USDA=37.647
NC_035097.1	35591420	.	C	A	.	.	MAF_INRAE=2.5
NC_035097.1	35591429	.	T	A	.	.	MAF_INRAE=3.333
NC_035097.1	35591472	.	C	T	.	.	MAF_USDA=11.765
NC_035097.1	35591525	.	T	A	.	.	MAF_INRAE=2.5
NC_035097.1	35591531	.	C	T	.	.	MAF_INRAE=3.333
NC_035097.1	35591548	.	T	G	.	.	MAF_USDA=1.639
NC_035097.1	35591550	.	C	A	.	.	MAF_USDA=12.941
NC_035097.1	35591553	.	G	T	.	.	MAF_USDA=12.941
NC_035097.1	35591569	.	T	G	.	.	MAF_USDA=3.279
NC_035097.1	35591611	.	T	G	.	.	MAF_USDA=4.118
NC_035097.1	35591679	.	C	G	.	.	MAF_USDA=4.918
NC_035097.1	35591690	.	T	G	.	.	MAF_INRAE=12.5
NC_035097.1	35591733	.	T	C	.	.	MAF_USDA=7.377
NC_035097.1	35591766	.	C	T	.	.	MAF_INRAE=39.873;MAF_USDA=44.118
NC_035097.1	35591772	.	G	T	.	.	MAF_USDA=2.083
NC_035097.1	35591779	.	T	G	.	.	MAF_INRAE=39.873;MAF_USDA=28.824
NC_035097.1	35591785	.	A	C	.	.	MAF_INRAE=38.608;MAF_USDA=25.882
NC_035097.1	35591813	.	G	A	.	.	MAF_USDA=1.639
NC_035097.1	35591872	.	T	A	.	.	MAF_USDA=3.279
NC_035097.1	35592030	.	C	A	.	.	MAF_USDA=2.353
NC_035097.1	35592060	.	T	G	.	.	MAF_USDA=2.459
NC_035097.1	35592062	.	G	A	.	.	MAF_USDA=2.083
NC_035097.1	35592103	.	A	G	.	.	MAF_INRAE=38.608;MAF_USDA=25.294
NC_035097.1	35592113	.	C	T	.	.	MAF_USDA=5.738
NC_035097.1	35592114	.	G	A	.	.	MAF_INRAE=39.873;MAF_USDA=44.118
NC_035097.1	35592132	.	G	T	.	.	MAF_INRAE=39.873;MAF_USDA=44.706
NC_035097.1	35592291	.	A	G	.	.	MAF_USDA=10.417
NC_035097.1	35592473	.	T	G	.	.	MAF_USDA=12.5
NC_035097.1	35592563	.	C	G	.	.	MAF_USDA=11.765
NC_035097.1	35592709	.	A	G	.	.	MAF_INRAE=38.608;MAF_USDA=25.882
NC_035097.1	35592721	.	C	G	.	.	MAF_USDA=5.738
NC_035097.1	35592777	.	T	A	.	.	MAF_USDA=1.639
NC_035097.1	35592824	.	T	G	.	.	MAF_INRAE=38.608;MAF_USDA=26.471
NC_035097.1	35592835	.	G	A	.	.	MAF_USDA=1.639
NC_035097.1	35592912	.	C	T	.	.	MAF_USDA=3.279
NC_035097.1	35592951	.	C	G	.	.	MAF_INRAE=44.304;MAF_USDA=47.647
NC_035097.1	35593054	.	C	A	.	.	MAF_INRAE=12.5;MAF_USDA=1.765
NC_035097.1	35593186	.	G	A	.	.	MAF_INRAE=39.241;MAF_USDA=25.882
NC_035097.1	35593241	.	G	A	.	.	MAF_INRAE=43.671;MAF_USDA=29.412
NC_035097.1	35593332	.	T	C	.	.	MAF_USDA=4.098
NC_035097.1	35593353	.	G	T	.	.	MAF_USDA=14.118
NC_035097.1	35593354	.	A	C	.	.	MAF_INRAE=39.167;MAF_USDA=26.471
NC_035097.1	35593356	.	A	G	.	.	MAF_INRAE=23.333
NC_035097.1	35593397	.	A	C	.	.	MAF_USDA=14.754
NC_035097.1	35593400	.	T	C	.	.	MAF_USDA=14.754
NC_035097.1	35593418	.	G	A	.	.	MAF_USDA=13.115
NC_035097.1	35593427	.	T	C	.	.	MAF_USDA=9.836
NC_035097.1	35593447	.	T	C	.	.	MAF_INRAE=38.333;MAF_USDA=24.118
NC_035097.1	35593563	.	G	A	.	.	MAF_USDA=15.882
NC_035097.1	35593564	.	G	A	.	.	MAF_INRAE=38.608;MAF_USDA=25.294
NC_035097.1	35593618	.	C	T	.	.	MAF_USDA=4.118
NC_035097.1	35593632	.	G	A	.	.	MAF_USDA=1.639
NC_035097.1	35593650	.	G	T	.	.	MAF_INRAE=5.833
NC_035097.1	35593698	.	G	A	.	.	MAF_USDA=12.5
NC_035097.1	35593711	.	A	G	.	.	MAF_INRAE=16.667
NC_035097.1	35593858	.	C	T	.	.	MAF_USDA=1.639
NC_035097.1	35593863	.	A	T	.	.	MAF_USDA=4.098
NC_035097.1	35593894	.	A	G	.	.	MAF_USDA=1.639
NC_035097.1	35593914	.	C	G	.	.	MAF_USDA=10.588
NC_035097.1	35593944	.	C	T	.	.	MAF_USDA=2.459
NC_035097.1	35593945	.	A	C	.	.	MAF_USDA=2.459
NC_035097.1	35593994	.	G	A	.	.	MAF_INRAE=7.5;MAF_USDA=9.016
NC_035097.1	35594185	.	C	G	.	.	MAF_INRAE=12.5
NC_035097.1	35594230	.	A	T	.	.	MAF_INRAE=43.671;MAF_USDA=50.0
NC_035097.1	35594295	.	G	A	.	.	MAF_USDA=12.941
NC_035097.1	35594636	.	C	T	.	.	MAF_INRAE=10.759;MAF_USDA=7.647
NC_035097.1	35594669	.	A	T	.	.	MAF_USDA=12.941
NC_035097.1	35594727	.	T	G	.	.	MAF_USDA=1.639
NC_035097.1	35594765	.	G	T	.	.	MAF_INRAE=7.5;MAF_USDA=8.197
NC_035097.1	35594839	.	G	A	.	.	MAF_USDA=4.706
NC_035097.1	35594993	.	C	T	.	.	MAF_USDA=1.639
NC_035097.1	35595032	.	A	G	.	.	MAF_USDA=1.639
NC_035097.1	35595044	.	C	T	.	.	MAF_USDA=4.167
NC_035097.1	35595073	.	A	C	.	.	MAF_USDA=4.918
NC_035097.1	35595294	.	A	G	.	.	MAF_USDA=1.639
NC_035097.1	35595359	.	G	A	.	.	MAF_USDA=1.639
NC_035097.1	35595417	.	A	C	.	.	MAF_INRAE=2.5;MAF_USDA=4.706
NC_035097.1	35595450	.	G	A	.	.	MAF_USDA=1.639
NC_035097.1	35595471	.	C	T	.	.	MAF_USDA=4.118
NC_035097.1	35595485	.	C	T	.	.	MAF_USDA=2.459
NC_035097.1	35595700	.	C	A	.	.	MAF_INRAE=2.5;MAF_USDA=4.706
NC_035097.1	35595758	.	A	T	.	.	MAF_USDA=3.279
NC_035097.1	35595815	.	A	G	.	.	MAF_INRAE=6.667;MAF_USDA=2.083
NC_035097.1	35595850	.	G	A	.	.	MAF_INRAE=6.667
NC_035097.1	35595889	.	C	T	.	.	MAF_USDA=1.639
NC_035097.1	35595977	.	T	G	.	.	MAF_USDA=7.143
NC_035097.1	35596178	.	C	T	.	.	MAF_USDA=2.459
NC_035097.1	35596228	.	A	T	.	.	MAF_INRAE=38.608;MAF_USDA=25.294
NC_035097.1	35596341	.	C	A	.	.	MAF_INRAE=14.167;MAF_USDA=35.294
NC_035097.1	35596543	.	C	A	.	.	MAF_INRAE=14.167;MAF_USDA=18.824
NC_035097.1	35596745	.	C	T	.	.	MAF_USDA=4.167
NC_035097.1	35596781	.	T	C	.	.	MAF_INRAE=7.5;MAF_USDA=1.639
NC_035097.1	35597147	.	C	A	.	.	MAF_USDA=1.639
NC_035097.1	35597542	.	C	A	.	.	MAF_USDA=2.459
NC_035097.1	35597788	.	C	A	.	.	MAF_USDA=4.918
NC_035097.1	35598103	.	C	T	.	.	MAF_USDA=4.098
NC_035097.1	35598172	.	G	A	.	.	MAF_INRAE=19.62;MAF_USDA=10.0
NC_035097.1	35598354	.	G	T	.	.	MAF_USDA=15.574
NC_035097.1	35598463	.	T	A	.	.	MAF_INRAE=41.772;MAF_USDA=48.235
NC_035097.1	35598651	.	C	A	.	.	MAF_INRAE=32.278;MAF_USDA=44.706
NC_035097.1	35598688	.	T	A	.	.	MAF_INRAE=12.658;MAF_USDA=27.059
NC_035097.1	35599726	.	C	T	.	.	MAF_USDA=1.639
NC_035097.1	35599729	.	A	T	.	.	MAF_USDA=2.459
NC_035097.1	35599884	.	C	T	.	.	MAF_USDA=8.197
NC_035097.1	35599889	.	T	C	.	.	MAF_USDA=6.557
NC_035097.1	35599909	.	A	G	.	.	MAF_USDA=6.557
NC_035097.1	35599939	.	C	T	.	.	MAF_INRAE=1.667
NC_035097.1	35599942	.	A	G	.	.	MAF_INRAE=1.667
NC_035097.1	35599957	.	G	A	.	.	MAF_USDA=1.639
NC_035097.1	35599972	.	G	A	.	.	MAF_INRAE=1.667;MAF_USDA=16.667
NC_035097.1	35599980	.	C	A	.	.	MAF_INRAE=1.667
NC_035097.1	35599995	.	T	G	.	.	MAF_INRAE=2.5
NC_035097.1	35600005	.	T	C	.	.	MAF_INRAE=2.5
NC_035097.1	35600006	.	G	C	.	.	MAF_INRAE=2.5
NC_035097.1	35600026	.	G	A	.	.	MAF_INRAE=2.5
NC_035097.1	35600031	.	G	T	.	.	MAF_INRAE=2.5
NC_035097.1	35600032	.	C	T	.	.	MAF_INRAE=2.5
NC_035097.1	35600035	.	T	C	.	.	MAF_INRAE=2.5
NC_035097.1	35600038	.	A	C	.	.	MAF_INRAE=2.5
NC_035097.1	35600042	.	C	A	.	.	MAF_USDA=6.557
NC_035097.1	35600152	.	C	T	.	.	MAF_USDA=1.639
NC_035097.1	35600238	.	T	C	.	.	MAF_INRAE=1.667
NC_035097.1	35600239	.	C	A	.	.	MAF_INRAE=1.667
NC_035097.1	35600599	.	A	C	.	.	MAF_INRAE=34.177;MAF_USDA=29.412
NC_035097.1	35600893	.	G	A	.	.	MAF_USDA=2.459
NC_035097.1	35601113	.	T	C	.	.	MAF_USDA=2.459
NC_035097.1	35601207	.	G	T	.	.	MAF_INRAE=6.667;MAF_USDA=4.167
NC_035097.1	35601290	.	A	G	.	.	MAF_INRAE=14.557;MAF_USDA=15.882
NC_035097.1	35601426	.	C	T	.	.	MAF_USDA=1.639
NC_035097.1	35601427	.	G	T	.	.	MAF_USDA=2.459
NC_035097.1	35601510	.	G	A	.	.	MAF_USDA=1.639
NC_035097.1	35601554	.	T	G	.	.	MAF_INRAE=14.557;MAF_USDA=16.071
NC_035097.1	35601672	.	T	C	.	.	MAF_USDA=1.639
NC_035097.1	35601683	.	C	T	.	.	MAF_USDA=2.459
NC_035097.1	35601818	.	C	T	.	.	MAF_INRAE=38.608;MAF_USDA=27.647
NC_035097.1	35601958	.	C	A	.	.	MAF_USDA=10.656
NC_035097.1	35602193	.	A	G	.	.	MAF_INRAE=7.5;MAF_USDA=24.706
NC_035097.1	35602242	.	T	G	.	.	MAF_INRAE=7.5
NC_035097.1	35602353	.	A	T	.	.	MAF_INRAE=34.81;MAF_USDA=20.833
NC_035097.1	35602405	.	T	A	.	.	MAF_INRAE=34.81;MAF_USDA=34.524
NC_035097.1	35602440	.	T	C	.	.	MAF_INRAE=38.608;MAF_USDA=25.882
NC_035097.1	35602459	.	T	C	.	.	MAF_INRAE=29.747;MAF_USDA=35.294
NC_035097.1	35602516	.	C	T	.	.	MAF_INRAE=35.443;MAF_USDA=34.706
NC_035097.1	35602522	.	G	T	.	.	MAF_INRAE=12.5;MAF_USDA=4.098
NC_035097.1	35602568	.	G	A	.	.	MAF_INRAE=10.526;MAF_USDA=13.529
NC_035097.1	35602585	.	G	A	.	.	MAF_INRAE=26.582;MAF_USDA=8.235
NC_035097.1	35602667	.	C	T	.	.	MAF_INRAE=24.051;MAF_USDA=47.059
NC_035097.1	35602684	.	A	T	.	.	MAF_INRAE=38.608;MAF_USDA=34.706
NC_035097.1	35602786	.	A	G	.	.	MAF_USDA=2.083
NC_035097.1	35602791	.	G	T	.	.	MAF_USDA=29.167
NC_035097.1	35602853	.	A	C	.	.	MAF_INRAE=25.316;MAF_USDA=46.471
NC_035097.1	35602879	.	A	C	.	.	MAF_INRAE=24.684;MAF_USDA=43.529
NC_035097.1	35602982	.	T	A	.	.	MAF_INRAE=35.443;MAF_USDA=34.118
NC_035097.1	35603036	.	C	A	.	.	MAF_USDA=4.706
NC_035097.1	35603042	.	T	C	.	.	MAF_USDA=1.639
NC_035097.1	35603057	.	T	A	.	.	MAF_USDA=1.639
NC_035097.1	35603196	.	G	C	.	.	MAF_INRAE=15.19;MAF_USDA=42.353
NC_035097.1	35603200	.	A	T	.	.	MAF_USDA=8.824
NC_035097.1	35603902	.	T	C	.	.	MAF_INRAE=10.526;MAF_USDA=20.588
NC_035097.1	35603923	.	G	A	.	.	MAF_USDA=6.25
NC_035097.1	35603930	.	T	A	.	.	MAF_INRAE=16.667;MAF_USDA=22.941
NC_035097.1	35604005	.	C	A	.	.	MAF_INRAE=8.861;MAF_USDA=4.167
NC_035097.1	35604197	.	T	A	.	.	MAF_USDA=1.639
NC_035097.1	35604368	.	T	C	.	.	MAF_USDA=2.459
NC_035097.1	35604415	.	C	T	.	.	MAF_USDA=1.639
NC_035097.1	35604423	.	C	T	.	.	MAF_USDA=22.917
NC_035097.1	35604425	.	T	A	.	.	MAF_USDA=22.917
NC_035097.1	35604445	.	C	T	.	.	MAF_INRAE=26.582
NC_035097.1	35604474	.	T	C	.	.	MAF_USDA=1.639
NC_035097.1	35604727	.	T	C	.	.	MAF_USDA=1.639
NC_035097.1	35604754	.	C	T	.	.	MAF_INRAE=8.228;MAF_USDA=16.471
NC_035097.1	35604755	.	G	A	.	.	MAF_USDA=1.639
NC_035097.1	35604762	.	T	A	.	.	MAF_INRAE=11.667;MAF_USDA=15.294
NC_035097.1	35605047	.	G	T	.	.	MAF_USDA=4.098
NC_035097.1	35605088	.	C	G	.	.	MAF_USDA=10.0
NC_035097.1	35605296	.	A	T	.	.	MAF_USDA=3.279
NC_035097.1	35605348	.	G	A	.	.	MAF_INRAE=8.228;MAF_USDA=18.235
NC_035097.1	35605446	.	T	C	.	.	MAF_INRAE=15.19;MAF_USDA=7.647
NC_035097.1	35605462	.	A	C	.	.	MAF_USDA=5.738
NC_035097.1	35605595	.	C	A	.	.	MAF_INRAE=7.5;MAF_USDA=10.588
NC_035097.1	35605650	.	C	T	.	.	MAF_INRAE=34.81;MAF_USDA=27.647
NC_035097.1	35605677	.	T	A	.	.	MAF_INRAE=11.667;MAF_USDA=2.459
NC_035097.1	35605735	.	A	G	.	.	MAF_INRAE=7.5;MAF_USDA=2.459
NC_035097.1	35605848	.	A	G	.	.	MAF_INRAE=2.5
NC_035097.1	35605985	.	G	A	.	.	MAF_USDA=4.098
NC_035097.1	35606047	.	G	A	.	.	MAF_USDA=4.167
NC_035097.1	35606172	.	C	T	.	.	MAF_USDA=2.459
NC_035097.1	35606191	.	C	A	.	.	MAF_USDA=5.738
NC_035097.1	35607077	.	A	C	.	.	MAF_USDA=6.25
NC_035097.1	35607149	.	C	T	.	.	MAF_INRAE=27.848
NC_035097.1	35607154	.	G	T	.	.	MAF_INRAE=47.368;MAF_USDA=26.506
NC_035097.1	35607190	.	T	C	.	.	MAF_INRAE=15.789;MAF_USDA=6.25
NC_035097.1	35607257	.	G	A	.	.	MAF_INRAE=8.333;MAF_USDA=9.412
NC_035097.1	35607371	.	C	G	.	.	MAF_USDA=1.639
NC_035097.1	35607461	.	C	T	.	.	MAF_USDA=4.098
NC_035097.1	35607611	.	C	G	.	.	MAF_INRAE=12.5;MAF_USDA=18.333
NC_035097.1	35607616	.	G	T	.	.	MAF_INRAE=12.5;MAF_USDA=19.167
NC_035097.1	35607688	.	A	G	.	.	MAF_USDA=1.639
NC_035097.1	35607690	.	T	G	.	.	MAF_USDA=3.279
NC_035097.1	35607705	.	C	T	.	.	MAF_INRAE=10.526;MAF_USDA=22.941
NC_035097.1	35607849	.	C	T	.	.	MAF_USDA=5.738
NC_035097.1	35607896	.	G	A	.	.	MAF_INRAE=2.5;MAF_USDA=5.882
NC_035097.1	35607940	.	C	G	.	.	MAF_USDA=4.918
NC_035097.1	35608175	.	G	A	.	.	MAF_INRAE=10.526;MAF_USDA=24.118
NC_035097.1	35608280	.	C	A	.	.	MAF_USDA=3.279
NC_035097.1	35608489	.	A	T	.	.	MAF_USDA=1.639
NC_035097.1	35608592	.	G	A	.	.	MAF_INRAE=8.861;MAF_USDA=6.25
NC_035097.1	35608634	.	C	A	.	.	MAF_USDA=1.765
NC_035097.1	35608635	.	A	G	.	.	MAF_USDA=1.765
NC_035097.1	35608853	.	G	A	.	.	MAF_USDA=3.279
NC_035097.1	35609131	.	T	G	.	.	MAF_INRAE=10.526;MAF_USDA=23.529
NC_035097.1	35609146	.	T	G	.	.	MAF_USDA=4.167
NC_035097.1	35609273	.	A	C	.	.	MAF_INRAE=10.526;MAF_USDA=20.0
NC_035097.1	35609289	.	A	C	.	.	MAF_USDA=2.353
NC_035097.1	35609332	.	T	C	.	.	MAF_INRAE=25.316;MAF_USDA=2.353
NC_035097.1	35609346	.	G	A	.	.	MAF_USDA=1.639
NC_035097.1	35609351	.	G	A	.	.	MAF_USDA=4.098
NC_035097.1	35609438	.	G	T	.	.	MAF_USDA=1.639
NC_035097.1	35609537	.	T	G	.	.	MAF_USDA=1.667
NC_035097.1	35609546	.	C	A	.	.	MAF_INRAE=47.468;MAF_USDA=34.118
NC_035097.1	35609594	.	A	T	.	.	MAF_USDA=1.639
NC_035097.1	35609626	.	A	C	.	.	MAF_INRAE=21.519
NC_035097.1	35609646	.	G	T	.	.	MAF_INRAE=39.873;MAF_USDA=27.059
NC_035097.1	35609766	.	T	C	.	.	MAF_USDA=22.917
NC_035097.1	35609865	.	G	A	.	.	MAF_INRAE=10.526;MAF_USDA=9.412
NC_035097.1	35609879	.	C	G	.	.	MAF_USDA=4.918
NC_035097.1	35609895	.	A	G	.	.	MAF_USDA=16.393
NC_035097.1	35609968	.	G	C	.	.	MAF_USDA=3.279
NC_035097.1	35609989	.	G	T	.	.	MAF_INRAE=32.278;MAF_USDA=35.882
NC_035097.1	35610021	.	G	A	.	.	MAF_INRAE=26.582;MAF_USDA=2.083
NC_035097.1	35610123	.	A	G	.	.	MAF_INRAE=29.167;MAF_USDA=31.765
NC_035097.1	35610295	.	T	G	.	.	MAF_INRAE=39.873;MAF_USDA=15.294
NC_035097.1	35610340	.	A	T	.	.	MAF_INRAE=21.519;MAF_USDA=48.235
NC_035097.1	35610472	.	A	G	.	.	MAF_INRAE=40.506;MAF_USDA=32.353
NC_035097.1	35610543	.	T	C	.	.	MAF_INRAE=5.833;MAF_USDA=4.118
NC_035097.1	35610566	.	C	G	.	.	MAF_INRAE=15.19;MAF_USDA=2.941
NC_035097.1	35610755	.	G	A	.	.	MAF_INRAE=5.833;MAF_USDA=3.529
NC_035097.1	35610792	.	G	C	.	.	MAF_INRAE=12.5;MAF_USDA=4.098
NC_035097.1	35610820	.	A	G	.	.	MAF_USDA=1.639
NC_035097.1	35610830	.	C	G	.	.	MAF_INRAE=48.734;MAF_USDA=33.529
NC_035097.1	35610878	.	C	T	.	.	MAF_INRAE=8.861;MAF_USDA=4.167
NC_035097.1	35610902	.	G	A	.	.	MAF_INRAE=39.241;MAF_USDA=29.412
NC_035097.1	35610958	.	T	A	.	.	MAF_INRAE=16.667;MAF_USDA=8.824
NC_035097.1	35610959	.	C	A	.	.	MAF_INRAE=16.667;MAF_USDA=13.529
NC_035097.1	35610964	.	T	G	.	.	MAF_INRAE=22.152
NC_035097.1	35610987	.	G	A	.	.	MAF_USDA=4.098
NC_035097.1	35611029	.	G	A	.	.	MAF_INRAE=38.608;MAF_USDA=26.19
NC_035097.1	35611185	.	T	C	.	.	MAF_USDA=1.639
NC_035097.1	35611300	.	A	G	.	.	MAF_INRAE=46.835;MAF_USDA=48.824
NC_035097.1	35611345	.	G	A	.	.	MAF_USDA=1.639
NC_035097.1	35611495	.	T	G	.	.	MAF_USDA=4.118
NC_035097.1	35611542	.	C	T	.	.	MAF_USDA=12.5
NC_035097.1	35611590	.	G	A	.	.	MAF_INRAE=37.342;MAF_USDA=48.824
NC_035097.1	35611643	.	C	T	.	.	MAF_USDA=1.639
NC_035097.1	35611843	.	A	G	.	.	MAF_USDA=1.639
NC_035097.1	35611849	.	G	A	.	.	MAF_USDA=1.639
NC_035097.1	35611905	.	T	C	.	.	MAF_USDA=1.176
NC_035097.1	35611919	.	C	A	.	.	MAF_USDA=1.176
NC_035097.1	35611996	.	G	T	.	.	MAF_USDA=3.279
NC_035097.1	35612750	.	C	A	.	.	MAF_USDA=6.627
NC_035097.1	35612842	.	C	A	.	.	MAF_USDA=3.279
NC_035097.1	35612886	.	G	T	.	.	MAF_USDA=1.176
NC_035097.1	35612958	.	A	C	.	.	MAF_INRAE=10.526;MAF_USDA=10.0
NC_035097.1	35613074	.	G	A	.	.	MAF_USDA=2.083
NC_035097.1	35613146	.	G	A	.	.	MAF_INRAE=7.5;MAF_USDA=1.639
NC_035097.1	35613195	.	G	A	.	.	MAF_USDA=12.353
NC_035097.1	35613201	.	G	A	.	.	MAF_INRAE=4.43;MAF_USDA=22.353
NC_035097.1	35613282	.	G	T	.	.	MAF_INRAE=26.582
NC_035097.1	35613319	.	C	A	.	.	MAF_INRAE=44.937;MAF_USDA=41.765
NC_035097.1	35613481	.	C	T	.	.	MAF_INRAE=20.0;MAF_USDA=7.377
NC_035097.1	35613501	.	G	C	.	.	MAF_USDA=1.639
NC_035097.1	35613523	.	G	C	.	.	MAF_INRAE=10.526;MAF_USDA=11.765
NC_035097.1	35613549	.	G	T	.	.	MAF_INRAE=4.43;MAF_USDA=17.647
NC_035097.1	35613550	.	C	T	.	.	MAF_USDA=1.639
NC_035097.1	35613620	.	G	T	.	.	MAF_INRAE=26.582;MAF_USDA=22.941
NC_035097.1	35613691	.	A	G	.	.	MAF_INRAE=5.833;MAF_USDA=5.738
NC_035097.1	35613701	.	T	A	.	.	MAF_USDA=25.882
NC_035097.1	35613819	.	T	A	.	.	MAF_USDA=2.459
NC_035097.1	35613865	.	G	T	.	.	MAF_USDA=5.738
NC_035097.1	35613878	.	C	A	.	.	MAF_USDA=8.197
NC_035097.1	35613879	.	A	G	.	.	MAF_USDA=12.353
NC_035097.1	35613880	.	C	A	.	.	MAF_USDA=8.197
NC_035097.1	35613957	.	A	G	.	.	MAF_INRAE=47.5
NC_035097.1	35614005	.	A	C	.	.	MAF_INRAE=2.5
NC_035097.1	35614009	.	T	G	.	.	MAF_INRAE=2.5
NC_035097.1	35614047	.	G	A	.	.	MAF_USDA=12.295
NC_035097.1	35614348	.	C	T	.	.	MAF_INRAE=26.582;MAF_USDA=24.118
NC_035097.1	35614388	.	G	A	.	.	MAF_INRAE=25.949;MAF_USDA=18.824
NC_035097.1	35614390	.	C	A	.	.	MAF_INRAE=2.5;MAF_USDA=18.235
NC_035097.1	35614409	.	A	C	.	.	MAF_INRAE=48.734;MAF_USDA=32.353
NC_035097.1	35614441	.	G	T	.	.	MAF_USDA=6.557
NC_035097.1	35614465	.	G	T	.	.	MAF_INRAE=2.5;MAF_USDA=5.294
NC_035097.1	35614480	.	T	G	.	.	MAF_INRAE=39.167;MAF_USDA=27.059
NC_035097.1	35614536	.	T	A	.	.	MAF_INRAE=8.333;MAF_USDA=1.639
NC_035097.1	35614546	.	T	A	.	.	MAF_USDA=1.639
NC_035097.1	35614589	.	A	G	.	.	MAF_INRAE=17.089;MAF_USDA=13.69
NC_035097.1	35614600	.	G	C	.	.	MAF_INRAE=3.797;MAF_USDA=19.048
NC_035097.1	35614795	.	A	T	.	.	MAF_USDA=1.176
NC_035097.1	35614800	.	G	C	.	.	MAF_INRAE=34.177;MAF_USDA=45.294
NC_035097.1	35614851	.	T	C	.	.	MAF_INRAE=3.797;MAF_USDA=17.647
NC_035097.1	35614906	.	A	G	.	.	MAF_USDA=2.083
NC_035097.1	35614952	.	G	T	.	.	MAF_INRAE=30.38;MAF_USDA=24.118
NC_035097.1	35615013	.	A	G	.	.	MAF_USDA=1.176
NC_035097.1	35615019	.	G	C	.	.	MAF_USDA=1.765
NC_035097.1	35615115	.	G	T	.	.	MAF_USDA=1.639
NC_035097.1	35615119	.	C	T	.	.	MAF_USDA=2.353
NC_035097.1	35615156	.	A	G	.	.	MAF_INRAE=17.089;MAF_USDA=14.118
NC_035097.1	35615177	.	A	G	.	.	MAF_INRAE=17.089;MAF_USDA=16.471
NC_035097.1	35615200	.	G	A	.	.	MAF_INRAE=17.722;MAF_USDA=15.294
NC_035097.1	35615262	.	T	A	.	.	MAF_INRAE=17.089;MAF_USDA=20.492
NC_035097.1	35615479	.	C	T	.	.	MAF_INRAE=18.354;MAF_USDA=21.176
NC_035097.1	35615696	.	C	T	.	.	MAF_INRAE=12.5
NC_035097.1	35615698	.	C	T	.	.	MAF_INRAE=12.5
NC_035097.1	35616016	.	G	A	.	.	MAF_INRAE=26.582;MAF_USDA=27.059
NC_035097.1	35616254	.	G	A	.	.	MAF_USDA=1.639
NC_035097.1	35616280	.	G	T	.	.	MAF_INRAE=26.582
NC_035097.1	35616415	.	G	A	.	.	MAF_INRAE=5.833
NC_035097.1	35616517	.	T	C	.	.	MAF_INRAE=4.167
NC_035097.1	35616523	.	A	G	.	.	MAF_INRAE=4.167
NC_035097.1	35616566	.	G	C	.	.	MAF_INRAE=10.526;MAF_USDA=10.0
NC_035097.1	35616696	.	G	C	.	.	MAF_INRAE=8.333
NC_035097.1	35621008	.	A	G	.	.	MAF_USDA=1.639
NC_035097.1	35621072	.	A	G	.	.	MAF_INRAE=10.759;MAF_USDA=15.294
NC_035097.1	35621079	.	A	G	.	.	MAF_INRAE=13.924;MAF_USDA=19.412
NC_035097.1	35621151	.	C	A	.	.	MAF_INRAE=38.608;MAF_USDA=25.882
NC_035097.1	35621235	.	A	G	.	.	MAF_USDA=4.118
NC_035097.1	35621240	.	T	C	.	.	MAF_INRAE=15.19;MAF_USDA=17.647
NC_035097.1	35621302	.	C	T	.	.	MAF_USDA=4.167
NC_035097.1	35621368	.	A	C	.	.	MAF_INRAE=25.949
NC_035097.1	35621461	.	T	G	.	.	MAF_INRAE=15.19;MAF_USDA=25.294
NC_035097.1	35621464	.	A	G	.	.	MAF_INRAE=16.667;MAF_USDA=25.294
NC_035097.1	35621590	.	A	C	.	.	MAF_USDA=5.294
NC_035097.1	35621627	.	C	T	.	.	MAF_USDA=1.639
NC_035097.1	35621809	.	G	A	.	.	MAF_USDA=3.279
NC_035097.1	35621810	.	G	A	.	.	MAF_USDA=4.118
NC_035097.1	35622301	.	C	T	.	.	MAF_USDA=1.639
NC_035097.1	35622781	.	T	C	.	.	MAF_INRAE=36.076;MAF_USDA=27.647
NC_035097.1	35622787	.	T	C	.	.	MAF_INRAE=8.333;MAF_USDA=1.639
NC_035097.1	35622788	.	C	T	.	.	MAF_INRAE=8.333;MAF_USDA=1.639
NC_035097.1	35622849	.	C	T	.	.	MAF_USDA=3.279
NC_035097.1	35622889	.	G	T	.	.	MAF_INRAE=38.608;MAF_USDA=27.647
NC_035097.1	35622974	.	T	C	.	.	MAF_INRAE=35.443
NC_035097.1	35623075	.	A	C	.	.	MAF_USDA=1.639
NC_035097.1	35623105	.	A	C	.	.	MAF_USDA=1.639
NC_035097.1	35623234	.	A	T	.	.	MAF_INRAE=15.19;MAF_USDA=21.429
NC_035097.1	35623260	.	C	G	.	.	MAF_INRAE=1.667
NC_035097.1	35623263	.	G	T	.	.	MAF_USDA=2.083
NC_035097.1	35623315	.	T	G	.	.	MAF_USDA=3.333
NC_035097.1	35623339	.	A	C	.	.	MAF_USDA=1.639
NC_035097.1	35623398	.	T	C	.	.	MAF_INRAE=39.241;MAF_USDA=27.059
NC_035097.1	35623417	.	C	T	.	.	MAF_INRAE=9.494;MAF_USDA=16.471
NC_035097.1	35623419	.	C	T	.	.	MAF_INRAE=9.167;MAF_USDA=15.882
NC_035097.1	35623556	.	C	T	.	.	MAF_USDA=4.706
NC_035097.1	35623568	.	C	T	.	.	MAF_INRAE=8.861;MAF_USDA=4.167
NC_035097.1	35623596	.	C	G	.	.	MAF_INRAE=14.557;MAF_USDA=21.176
NC_035097.1	35623630	.	A	T	.	.	MAF_INRAE=15.19;MAF_USDA=19.412
NC_035097.1	35623638	.	C	T	.	.	MAF_INRAE=12.5;MAF_USDA=15.882
NC_035097.1	35623651	.	C	T	.	.	MAF_INRAE=12.5;MAF_USDA=15.882
NC_035097.1	35623697	.	T	G	.	.	MAF_INRAE=13.924;MAF_USDA=21.765
NC_035097.1	35623761	.	A	G	.	.	MAF_USDA=1.639
NC_035097.1	35623771	.	G	T	.	.	MAF_USDA=1.639
NC_035097.1	35623932	.	A	G	.	.	MAF_INRAE=15.19;MAF_USDA=21.176
NC_035097.1	35624098	.	A	T	.	.	MAF_INRAE=14.557;MAF_USDA=21.176
NC_035097.1	35624139	.	C	T	.	.	MAF_INRAE=5.833;MAF_USDA=2.083
NC_035097.1	35624140	.	A	G	.	.	MAF_INRAE=26.582;MAF_USDA=24.706
NC_035097.1	35624166	.	T	G	.	.	MAF_INRAE=15.19;MAF_USDA=21.176
NC_035097.1	35624210	.	T	G	.	.	MAF_INRAE=38.608;MAF_USDA=25.882
NC_035097.1	35624243	.	A	G	.	.	MAF_INRAE=15.19;MAF_USDA=19.412
NC_035097.1	35624358	.	T	G	.	.	MAF_INRAE=10.759;MAF_USDA=16.667
NC_035097.1	35624369	.	C	G	.	.	MAF_INRAE=10.127
NC_035097.1	35624371	.	A	G	.	.	MAF_INRAE=10.833
NC_035097.1	35624375	.	G	A	.	.	MAF_INRAE=10.0
NC_035097.1	35624376	.	A	C	.	.	MAF_INRAE=10.0
NC_035097.1	35624387	.	C	G	.	.	MAF_INRAE=5.833
NC_035097.1	35624402	.	T	G	.	.	MAF_INRAE=17.089
NC_035097.1	35624408	.	T	A	.	.	MAF_INRAE=48.101;MAF_USDA=45.833
NC_035097.1	35624409	.	C	T	.	.	MAF_INRAE=4.167
NC_035097.1	35624419	.	A	C	.	.	MAF_INRAE=6.329
NC_035097.1	35624422	.	A	C	.	.	MAF_INRAE=19.167;MAF_USDA=20.833
NC_035097.1	35624427	.	A	C	.	.	MAF_INRAE=18.354;MAF_USDA=20.833
NC_035097.1	35624436	.	T	G	.	.	MAF_INRAE=18.354;MAF_USDA=33.133
NC_035097.1	35624437	.	A	T	.	.	MAF_INRAE=5.0
NC_035097.1	35624457	.	G	A	.	.	MAF_INRAE=37.975;MAF_USDA=30.723
NC_035097.1	35624473	.	C	T	.	.	MAF_INRAE=10.759;MAF_USDA=19.643
NC_035097.1	35624514	.	C	T	.	.	MAF_INRAE=38.608;MAF_USDA=28.824
NC_035097.1	35624582	.	T	C	.	.	MAF_USDA=1.639
NC_035097.1	35624629	.	C	A	.	.	MAF_INRAE=38.608;MAF_USDA=25.882
NC_035097.1	35624655	.	T	C	.	.	MAF_USDA=22.917
NC_035097.1	35624715	.	T	G	.	.	MAF_USDA=20.0
NC_035097.1	35624831	.	C	T	.	.	MAF_INRAE=7.895;MAF_USDA=29.167
NC_035097.1	35624838	.	C	A	.	.	MAF_USDA=3.333
NC_035097.1	35626342	.	C	T	.	.	MAF_USDA=1.639
NC_035097.1	35626460	.	G	T	.	.	MAF_USDA=12.5
NC_035097.1	35626590	.	A	T	.	.	MAF_INRAE=12.5;MAF_USDA=16.471
NC_035097.1	35626611	.	G	T	.	.	MAF_INRAE=38.608;MAF_USDA=27.059
NC_035097.1	35626685	.	A	T	.	.	MAF_INRAE=12.5;MAF_USDA=25.882
NC_035097.1	35626750	.	G	T	.	.	MAF_USDA=2.459
NC_035097.1	35626812	.	C	T	.	.	MAF_USDA=12.5
NC_035097.1	35626874	.	C	T	.	.	MAF_USDA=12.5
NC_035097.1	35626915	.	C	G	.	.	MAF_USDA=12.5
NC_035097.1	35626929	.	T	C	.	.	MAF_INRAE=35.443;MAF_USDA=20.0
NC_035097.1	35626960	.	T	C	.	.	MAF_INRAE=14.167
NC_035097.1	35628543	.	G	C	.	.	MAF_USDA=16.667
NC_035097.1	35628643	.	G	C	.	.	MAF_USDA=9.016
NC_035097.1	35628648	.	T	C	.	.	MAF_INRAE=2.5;MAF_USDA=4.706
NC_035097.1	35628699	.	A	T	.	.	MAF_USDA=1.639
NC_035097.1	35629065	.	G	A	.	.	MAF_INRAE=38.608;MAF_USDA=25.882
NC_035097.1	35629066	.	T	A	.	.	MAF_INRAE=11.667;MAF_USDA=16.471
NC_035097.1	35629085	.	A	G	.	.	MAF_USDA=4.706
NC_035097.1	35629154	.	G	T	.	.	MAF_INRAE=37.342;MAF_USDA=18.852
NC_035097.1	35629201	.	T	G	.	.	MAF_INRAE=27.215;MAF_USDA=18.033
NC_035097.1	35629284	.	C	T	.	.	MAF_USDA=1.176
NC_035097.1	35629320	.	C	T	.	.	MAF_INRAE=36.842;MAF_USDA=26.471
NC_035097.1	35629321	.	T	A	.	.	MAF_USDA=2.459
NC_035097.1	35629569	.	G	A	.	.	MAF_USDA=16.471
NC_035097.1	35629572	.	T	C	.	.	MAF_USDA=1.639
NC_035097.1	35629687	.	T	C	.	.	MAF_INRAE=12.5;MAF_USDA=16.471
NC_035097.1	35629726	.	T	G	.	.	MAF_USDA=2.353
NC_035097.1	35629746	.	C	T	.	.	MAF_USDA=10.417
NC_035097.1	35629786	.	C	T	.	.	MAF_INRAE=12.5;MAF_USDA=15.882
NC_035097.1	35629988	.	C	A	.	.	MAF_USDA=12.5
NC_035097.1	35630029	.	T	G	.	.	MAF_USDA=4.118
NC_035097.1	35630094	.	G	A	.	.	MAF_INRAE=12.5;MAF_USDA=2.353
NC_035097.1	35630098	.	C	G	.	.	MAF_INRAE=12.5;MAF_USDA=2.353
NC_035097.1	35630136	.	C	A	.	.	MAF_INRAE=25.949;MAF_USDA=45.882
NC_035097.1	35630165	.	C	A	.	.	MAF_USDA=1.639
NC_035097.1	35630166	.	A	G	.	.	MAF_INRAE=12.5;MAF_USDA=24.118
NC_035097.1	35630384	.	G	A	.	.	MAF_USDA=4.706
NC_035097.1	35630436	.	C	T	.	.	MAF_INRAE=2.5;MAF_USDA=4.706
NC_035097.1	35630516	.	C	T	.	.	MAF_INRAE=15.19;MAF_USDA=24.405
NC_035097.1	35630527	.	T	A	.	.	MAF_USDA=10.417
NC_035097.1	35630627	.	G	C	.	.	MAF_INRAE=27.215;MAF_USDA=16.471
NC_035097.1	35630672	.	G	A	.	.	MAF_USDA=1.639
NC_035097.1	35630677	.	C	A	.	.	MAF_USDA=3.279
NC_035097.1	35630765	.	G	A	.	.	MAF_INRAE=16.667;MAF_USDA=14.118
NC_035097.1	35630808	.	C	T	.	.	MAF_INRAE=12.5;MAF_USDA=10.0
NC_035097.1	35630829	.	G	A	.	.	MAF_INRAE=10.526;MAF_USDA=8.235
NC_035097.1	35630833	.	C	T	.	.	MAF_INRAE=16.667;MAF_USDA=15.294
NC_035097.1	35630863	.	C	A	.	.	MAF_USDA=1.176
NC_035097.1	35630866	.	C	A	.	.	MAF_INRAE=44.937;MAF_USDA=31.176
NC_035097.1	35630995	.	A	T	.	.	MAF_USDA=8.235
NC_035097.1	35631055	.	C	T	.	.	MAF_USDA=14.706
NC_035097.1	35631097	.	G	C	.	.	MAF_USDA=18.852
NC_035097.1	35631182	.	G	A	.	.	MAF_INRAE=10.759;MAF_USDA=32.787
NC_035097.1	35631199	.	G	T	.	.	MAF_INRAE=26.316;MAF_USDA=30.328
NC_035097.1	35631246	.	C	A	.	.	MAF_USDA=2.459
NC_035097.1	35631248	.	G	T	.	.	MAF_USDA=5.738
NC_035097.1	35631335	.	C	A	.	.	MAF_USDA=5.882
NC_035097.1	35631341	.	C	T	.	.	MAF_USDA=4.098
NC_035097.1	35631451	.	T	C	.	.	MAF_INRAE=11.392;MAF_USDA=31.176
NC_035097.1	35631460	.	A	T	.	.	MAF_USDA=3.279
NC_035097.1	35631702	.	C	T	.	.	MAF_USDA=10.417
NC_035097.1	35631719	.	C	A	.	.	MAF_INRAE=25.949
NC_035097.1	35632612	.	A	G	.	.	MAF_USDA=37.059
NC_035097.1	35632744	.	G	A	.	.	MAF_USDA=1.639
NC_035097.1	35632747	.	C	T	.	.	MAF_USDA=3.279
NC_035097.1	35632882	.	C	T	.	.	MAF_USDA=10.0
NC_035097.1	35632921	.	G	A	.	.	MAF_INRAE=24.051;MAF_USDA=35.294
NC_035097.1	35632957	.	A	G	.	.	MAF_INRAE=24.051;MAF_USDA=46.471
NC_035097.1	35632970	.	A	C	.	.	MAF_INRAE=27.215;MAF_USDA=9.016
NC_035097.1	35633002	.	A	T	.	.	MAF_INRAE=38.608;MAF_USDA=25.882
NC_035097.1	35633025	.	G	T	.	.	MAF_INRAE=24.051;MAF_USDA=37.5
NC_035097.1	35633073	.	G	A	.	.	MAF_INRAE=12.5
NC_035097.1	35633078	.	G	A	.	.	MAF_INRAE=4.43;MAF_USDA=12.353
NC_035097.1	35633079	.	A	C	.	.	MAF_USDA=1.639
NC_035097.1	35633250	.	C	T	.	.	MAF_USDA=3.279
NC_035097.1	35633276	.	C	T	.	.	MAF_INRAE=24.051;MAF_USDA=35.882
NC_035097.1	35633282	.	G	T	.	.	MAF_INRAE=24.051;MAF_USDA=35.294
NC_035097.1	35633299	.	G	A	.	.	MAF_INRAE=24.051;MAF_USDA=35.294
NC_035097.1	35633309	.	C	G	.	.	MAF_INRAE=24.051;MAF_USDA=34.706
NC_035097.1	35633347	.	A	C	.	.	MAF_INRAE=24.051;MAF_USDA=38.235
NC_035097.1	35633356	.	A	G	.	.	MAF_INRAE=14.167;MAF_USDA=5.294
NC_035097.1	35633376	.	C	T	.	.	MAF_USDA=10.0
NC_035097.1	35633449	.	A	T	.	.	MAF_USDA=9.412
NC_035097.1	35633523	.	G	A	.	.	MAF_INRAE=13.333;MAF_USDA=8.824
NC_035097.1	35633559	.	A	G	.	.	MAF_INRAE=23.418;MAF_USDA=37.647
NC_035097.1	35633591	.	A	G	.	.	MAF_USDA=1.639
NC_035097.1	35633605	.	A	G	.	.	MAF_INRAE=24.051;MAF_USDA=35.119
NC_035097.1	35633729	.	G	T	.	.	MAF_INRAE=11.667;MAF_USDA=2.941
NC_035097.1	35633746	.	G	T	.	.	MAF_USDA=1.639
NC_035097.1	35633800	.	G	A	.	.	MAF_USDA=1.639
NC_035097.1	35633816	.	C	T	.	.	MAF_INRAE=14.167;MAF_USDA=8.824
NC_035097.1	35633826	.	T	C	.	.	MAF_USDA=12.941
NC_035097.1	35633950	.	C	A	.	.	MAF_INRAE=26.582
NC_035097.1	35633951	.	C	T	.	.	MAF_INRAE=25.0
NC_035097.1	35633952	.	T	G	.	.	MAF_INRAE=25.0
NC_035097.1	35634096	.	T	C	.	.	MAF_INRAE=23.418;MAF_USDA=36.471
NC_035097.1	35634174	.	T	C	.	.	MAF_INRAE=11.392;MAF_USDA=10.588
NC_035097.1	35634195	.	C	A	.	.	MAF_USDA=4.706
NC_035097.1	35634322	.	T	C	.	.	MAF_USDA=2.941
NC_035097.1	35634527	.	T	C	.	.	MAF_INRAE=10.526;MAF_USDA=10.588
NC_035097.1	35634609	.	C	T	.	.	MAF_USDA=1.639
NC_035097.1	35635159	.	A	T	.	.	MAF_INRAE=15.789
NC_035097.1	35635299	.	A	T	.	.	MAF_USDA=4.098
NC_035097.1	35635331	.	T	A	.	.	MAF_INRAE=10.526;MAF_USDA=10.417
NC_035097.1	35635336	.	C	T	.	.	MAF_INRAE=36.842;MAF_USDA=43.75
NC_035097.1	35636473	.	G	A	.	.	MAF_INRAE=36.842;MAF_USDA=43.75
NC_035097.1	35636484	.	G	A	.	.	MAF_USDA=3.333
NC_035097.1	35636584	.	C	T	.	.	MAF_INRAE=31.579;MAF_USDA=5.294
NC_035097.1	35636673	.	C	T	.	.	MAF_USDA=1.176
NC_035097.1	35636686	.	C	T	.	.	MAF_INRAE=38.608;MAF_USDA=26.471
NC_035097.1	35636689	.	T	G	.	.	MAF_INRAE=7.5;MAF_USDA=5.294
NC_035097.1	35636767	.	C	T	.	.	MAF_USDA=4.918
NC_035097.1	35636789	.	C	T	.	.	MAF_USDA=3.279
NC_035097.1	35636790	.	A	G	.	.	MAF_USDA=3.279
NC_035097.1	35636999	.	A	G	.	.	MAF_USDA=1.639
NC_035097.1	35637047	.	A	T	.	.	MAF_INRAE=1.667
NC_035097.1	35637051	.	G	T	.	.	MAF_INRAE=1.667
NC_035097.1	35637124	.	C	A	.	.	MAF_INRAE=6.667
NC_035097.1	35637159	.	G	A	.	.	MAF_INRAE=37.975;MAF_USDA=28.824
NC_035097.1	35637194	.	C	A	.	.	MAF_INRAE=8.861;MAF_USDA=4.167
NC_035097.1	35637211	.	T	G	.	.	MAF_USDA=3.279
NC_035097.1	35637267	.	G	C	.	.	MAF_USDA=4.098
NC_035097.1	35637290	.	A	C	.	.	MAF_USDA=4.918
NC_035097.1	35637291	.	A	C	.	.	MAF_USDA=4.918
NC_035097.1	35637316	.	G	T	.	.	MAF_INRAE=10.526;MAF_USDA=7.647
NC_035097.1	35637334	.	C	T	.	.	MAF_USDA=1.176
NC_035097.1	35637368	.	C	T	.	.	MAF_USDA=4.098
NC_035097.1	35637418	.	G	A	.	.	MAF_INRAE=13.333;MAF_USDA=5.882
NC_035097.1	35637422	.	G	A	.	.	MAF_USDA=3.279
NC_035097.1	35637501	.	G	C	.	.	MAF_INRAE=39.241;MAF_USDA=25.882
NC_035097.1	35637504	.	G	C	.	.	MAF_INRAE=10.759;MAF_USDA=9.412
NC_035097.1	35637590	.	G	T	.	.	MAF_INRAE=38.608;MAF_USDA=25.882
NC_035097.1	35637633	.	C	T	.	.	MAF_INRAE=10.526;MAF_USDA=8.824
NC_035097.1	35637660	.	T	G	.	.	MAF_USDA=1.176
NC_035097.1	35637722	.	G	A	.	.	MAF_INRAE=10.526;MAF_USDA=7.647
NC_035097.1	35637729	.	T	A	.	.	MAF_USDA=5.294
NC_035097.1	35637745	.	A	G	.	.	MAF_INRAE=13.333;MAF_USDA=5.882
NC_035097.1	35637756	.	C	T	.	.	MAF_USDA=3.279
NC_035097.1	35637776	.	C	G	.	.	MAF_USDA=1.639
NC_035097.1	35637808	.	T	C	.	.	MAF_USDA=3.279
NC_035097.1	35637864	.	T	G	.	.	MAF_INRAE=38.608
NC_035097.1	35637942	.	T	G	.	.	MAF_USDA=3.279
NC_035097.1	35638003	.	A	C	.	.	MAF_INRAE=8.333
NC_035097.1	35638083	.	C	A	.	.	MAF_USDA=3.279
NC_035097.1	35638110	.	G	C	.	.	MAF_INRAE=5.833
NC_035097.1	35638135	.	C	A	.	.	MAF_INRAE=36.842;MAF_USDA=25.882
NC_035097.1	35641363	.	A	T	.	.	MAF_INRAE=6.667
NC_035097.1	35641480	.	G	A	.	.	MAF_USDA=4.098
NC_035097.1	35641482	.	G	T	.	.	MAF_INRAE=10.526;MAF_USDA=11.176
NC_035097.1	35641544	.	T	A	.	.	MAF_INRAE=38.608;MAF_USDA=32.353
NC_035097.1	35641565	.	G	C	.	.	MAF_INRAE=49.367;MAF_USDA=38.235
NC_035097.1	35641578	.	C	T	.	.	MAF_USDA=1.639
NC_035097.1	35641601	.	T	C	.	.	MAF_USDA=1.639
NC_035097.1	35641604	.	A	T	.	.	MAF_INRAE=8.861;MAF_USDA=4.167
NC_035097.1	35641610	.	A	T	.	.	MAF_INRAE=38.608;MAF_USDA=25.294
NC_035097.1	35641653	.	A	C	.	.	MAF_INRAE=38.608;MAF_USDA=25.294
NC_035097.1	35641662	.	A	G	.	.	MAF_INRAE=8.861;MAF_USDA=4.167
NC_035097.1	35641686	.	T	A	.	.	MAF_INRAE=38.608;MAF_USDA=25.294
NC_035097.1	35641736	.	G	A	.	.	MAF_USDA=1.639
NC_035097.1	35641793	.	T	A	.	.	MAF_USDA=3.279
NC_035097.1	35641868	.	ATAGC	ATAGT	.	.	MAF_USDA=20.833
NC_035097.1	35641962	.	G	T	.	.	MAF_USDA=3.529
NC_035097.1	35642054	.	T	C	.	.	MAF_USDA=3.571
NC_035097.1	35642063	.	A	G	.	.	MAF_INRAE=33.544;MAF_USDA=23.81
NC_035097.1	35642087	.	T	C	.	.	MAF_INRAE=35.443;MAF_USDA=48.81
NC_035097.1	35642152	.	G	A	.	.	MAF_USDA=2.459
NC_035097.1	35642242	.	G	T	.	.	MAF_INRAE=1.667;MAF_USDA=1.639
NC_035097.1	35642246	.	C	A	.	.	MAF_INRAE=5.0
NC_035097.1	35642253	.	G	A	.	.	MAF_INRAE=2.5;MAF_USDA=5.738
NC_035097.1	35642272	.	C	T	.	.	MAF_INRAE=6.667;MAF_USDA=4.167
NC_035097.1	35642273	.	G	A	.	.	MAF_INRAE=25.0
NC_035097.1	35642281	.	C	A	.	.	MAF_INRAE=6.667;MAF_USDA=2.083
NC_035097.1	35642291	.	C	T	.	.	MAF_INRAE=25.0
NC_035097.1	35642317	.	C	T	.	.	MAF_USDA=12.5
NC_035097.1	35642319	.	G	A	.	.	MAF_INRAE=8.333
NC_035097.1	35642332	.	A	C	.	.	MAF_USDA=2.353
NC_035097.1	35642342	.	G	T	.	.	MAF_USDA=2.353
NC_035097.1	35642418	.	G	T	.	.	MAF_USDA=31.25
NC_035097.1	35642436	.	A	C	.	.	MAF_USDA=1.667
NC_035097.1	35642445	.	T	C	.	.	MAF_USDA=1.639
NC_035097.1	35642451	.	T	G	.	.	MAF_USDA=1.639
NC_035097.1	35642456	.	C	T	.	.	MAF_USDA=1.639
NC_035097.1	35642491	.	T	C	.	.	MAF_USDA=39.583
NC_035097.1	35642716	.	C	T	.	.	MAF_INRAE=20.833
NC_035097.1	35642776	.	A	G	.	.	MAF_INRAE=8.333
NC_035097.1	35643041	.	C	A	.	.	MAF_USDA=47.917
NC_035097.1	35643106	.	C	T	.	.	MAF_USDA=47.917
NC_035097.1	35643812	.	C	A	.	.	MAF_USDA=2.459
NC_035097.1	35643901	.	G	A	.	.	MAF_USDA=2.459
NC_035097.1	35643938	.	T	C	.	.	MAF_USDA=31.25
NC_035097.1	35643991	.	A	G	.	.	MAF_USDA=21.176
NC_035097.1	35644009	.	C	T	.	.	MAF_USDA=2.083
NC_035097.1	35644045	.	A	T	.	.	MAF_INRAE=5.833
NC_035097.1	35644098	.	C	T	.	.	MAF_USDA=1.639
NC_035097.1	35644102	.	C	T	.	.	MAF_INRAE=38.608;MAF_USDA=27.647
NC_035097.1	35644138	.	A	G	.	.	MAF_INRAE=39.241;MAF_USDA=25.882
NC_035097.1	35644391	.	G	A	.	.	MAF_INRAE=37.975;MAF_USDA=25.882
NC_035097.1	35644446	.	C	T	.	.	MAF_USDA=1.176
NC_035097.1	35644495	.	T	C	.	.	MAF_INRAE=8.333;MAF_USDA=2.459
NC_035097.1	35644498	.	C	A	.	.	MAF_INRAE=36.709;MAF_USDA=25.882
NC_035097.1	35644593	.	C	T	.	.	MAF_INRAE=37.975;MAF_USDA=26.19
NC_035097.1	35644647	.	T	G	.	.	MAF_INRAE=47.468
NC_035097.1	35644667	.	A	T	.	.	MAF_USDA=27.083
NC_035097.1	35644668	.	A	T	.	.	MAF_USDA=27.083
NC_035097.1	35644671	.	C	T	.	.	MAF_INRAE=3.333;MAF_USDA=29.167
NC_035097.1	35644707	.	C	A	.	.	MAF_USDA=2.083
NC_035097.1	35644747	.	C	A	.	.	MAF_INRAE=36.709;MAF_USDA=25.882
NC_035097.1	35644796	.	T	G	.	.	MAF_INRAE=8.333;MAF_USDA=1.639
NC_035097.1	35644936	.	T	A	.	.	MAF_USDA=17.647
NC_035097.1	35644984	.	C	T	.	.	MAF_USDA=1.639
NC_035097.1	35645079	.	T	G	.	.	MAF_INRAE=36.076;MAF_USDA=43.75
NC_035097.1	35645163	.	T	A	.	.	MAF_INRAE=37.975;MAF_USDA=43.75
NC_035097.1	35645252	.	C	T	.	.	MAF_INRAE=39.873
NC_035097.1	35645294	.	T	C	.	.	MAF_INRAE=36.709
NC_035097.1	35645314	.	C	T	.	.	MAF_INRAE=34.211
NC_035097.1	35645365	.	C	T	.	.	MAF_INRAE=36.842
NC_035097.1	35645770	.	T	A	.	.	MAF_USDA=25.882
NC_035097.1	35645776	.	C	A	.	.	MAF_USDA=27.647
NC_035097.1	35645801	.	G	T	.	.	MAF_USDA=25.882
NC_035097.1	35646032	.	G	A	.	.	MAF_INRAE=10.526;MAF_USDA=8.824
NC_035097.1	35646083	.	T	C	.	.	MAF_USDA=3.279
NC_035097.1	35646109	.	A	C	.	.	MAF_INRAE=1.667;MAF_USDA=21.765
NC_035097.1	35646128	.	A	C	.	.	MAF_USDA=21.765
NC_035097.1	35646129	.	T	C	.	.	MAF_USDA=21.765
NC_035097.1	35646130	.	G	T	.	.	MAF_USDA=21.765
NC_035097.1	35646205	.	A	G	.	.	MAF_INRAE=8.333;MAF_USDA=1.639
NC_035097.1	35646213	.	G	A	.	.	MAF_INRAE=37.975;MAF_USDA=27.647
NC_035097.1	35646246	.	A	G	.	.	MAF_INRAE=37.975;MAF_USDA=27.647
NC_035097.1	35646258	.	G	A	.	.	MAF_INRAE=10.526;MAF_USDA=8.235
NC_035097.1	35646330	.	A	T	.	.	MAF_USDA=1.639
NC_035097.1	35646360	.	A	G	.	.	MAF_USDA=17.213
NC_035097.1	35647666	.	A	C	.	.	MAF_USDA=3.279
NC_035097.1	35647792	.	G	A	.	.	MAF_USDA=14.118
NC_035097.1	35647837	.	T	C	.	.	MAF_USDA=3.279
NC_035097.1	35647996	.	G	A	.	.	MAF_INRAE=8.861;MAF_USDA=1.765
NC_035097.1	35648029	.	G	T	.	.	MAF_USDA=4.098
NC_035097.1	35648045	.	C	T	.	.	MAF_INRAE=38.608;MAF_USDA=28.235
NC_035097.1	35648098	.	A	T	.	.	MAF_USDA=15.882
NC_035097.1	35648148	.	C	T	.	.	MAF_INRAE=38.608;MAF_USDA=28.235
NC_035097.1	35648228	.	T	G	.	.	MAF_INRAE=37.975;MAF_USDA=28.235
NC_035097.1	35648248	.	T	C	.	.	MAF_INRAE=38.608;MAF_USDA=28.235
NC_035097.1	35648278	.	G	A	.	.	MAF_INRAE=38.608;MAF_USDA=25.882
NC_035097.1	35648283	.	C	A	.	.	MAF_INRAE=12.5;MAF_USDA=2.941
NC_035097.1	35648302	.	A	C	.	.	MAF_USDA=1.639
NC_035097.1	35648305	.	T	A	.	.	MAF_INRAE=38.608
NC_035097.1	35648334	.	G	C	.	.	MAF_INRAE=36.076;MAF_USDA=25.882
NC_035097.1	35648356	.	C	A	.	.	MAF_USDA=3.279
NC_035097.1	35648453	.	C	T	.	.	MAF_INRAE=8.861;MAF_USDA=4.167
NC_035097.1	35648466	.	C	T	.	.	MAF_USDA=3.333
NC_035097.1	35648585	.	C	T	.	.	MAF_USDA=1.639
NC_035097.1	35648590	.	C	T	.	.	MAF_INRAE=2.5;MAF_USDA=10.0
NC_035097.1	35648674	.	T	A	.	.	MAF_USDA=9.016
NC_035097.1	35648795	.	T	C	.	.	MAF_INRAE=10.759;MAF_USDA=34.706
NC_035097.1	35648824	.	C	G	.	.	MAF_USDA=2.083
NC_035097.1	35648904	.	T	C	.	.	MAF_INRAE=12.658;MAF_USDA=10.119
NC_035097.1	35648906	.	T	C	.	.	MAF_INRAE=25.316;MAF_USDA=20.588
NC_035097.1	35648913	.	G	T	.	.	MAF_INRAE=8.333;MAF_USDA=8.824
NC_035097.1	35648924	.	A	G	.	.	MAF_INRAE=31.646;MAF_USDA=9.016
NC_035097.1	35648926	.	G	A	.	.	MAF_INRAE=31.667;MAF_USDA=6.557
NC_035097.1	35648938	.	G	T	.	.	MAF_USDA=4.918
NC_035097.1	35648960	.	G	C	.	.	MAF_INRAE=40.506;MAF_USDA=16.667
NC_035097.1	35648968	.	A	G	.	.	MAF_INRAE=36.842;MAF_USDA=8.824
NC_035097.1	35648999	.	C	T	.	.	MAF_INRAE=36.842;MAF_USDA=12.353
NC_035097.1	35649005	.	C	T	.	.	MAF_USDA=48.824
NC_035097.1	35649006	.	G	A	.	.	MAF_USDA=21.765
NC_035097.1	35649030	.	G	T	.	.	MAF_USDA=43.373
NC_035097.1	35649032	.	G	A	.	.	MAF_USDA=17.47
NC_035097.1	35649041	.	G	A	.	.	MAF_USDA=38.554
NC_035097.1	35649042	.	A	G	.	.	MAF_USDA=2.5
NC_035097.1	35649068	.	A	T	.	.	MAF_USDA=39.759
NC_035097.1	35649075	.	G	A	.	.	MAF_USDA=2.5
NC_035097.1	35649110	.	G	C	.	.	MAF_INRAE=7.5;MAF_USDA=28.313
NC_035097.1	35649127	.	T	C	.	.	MAF_USDA=32.927
NC_035097.1	35649133	.	G	A	.	.	MAF_USDA=14.198
NC_035097.1	35649142	.	A	G	.	.	MAF_USDA=17.797
NC_035097.1	35649183	.	T	A	.	.	MAF_USDA=2.083
NC_035097.1	35649207	.	A	C	.	.	MAF_USDA=19.643
NC_035097.1	35649423	.	C	A	.	.	MAF_INRAE=1.899
NC_035097.1	35649451	.	A	T	.	.	MAF_INRAE=4.167
NC_035097.1	35649460	.	A	C	.	.	MAF_INRAE=2.5
NC_035097.1	35649556	.	A	C	.	.	MAF_INRAE=7.595
NC_035097.1	35649605	.	T	C	.	.	MAF_INRAE=38.608;MAF_USDA=26.471
NC_035097.1	35649606	.	A	T	.	.	MAF_INRAE=39.167;MAF_USDA=26.471
NC_035097.1	35649620	.	G	A	.	.	MAF_INRAE=38.608;MAF_USDA=25.882
NC_035097.1	35649642	.	C	A	.	.	MAF_INRAE=24.051;MAF_USDA=14.583
NC_035097.1	35649644	.	T	A	.	.	MAF_INRAE=26.667;MAF_USDA=15.294
NC_035097.1	35649689	.	A	T	.	.	MAF_USDA=2.083
NC_035097.1	35649851	.	T	C	.	.	MAF_INRAE=2.5;MAF_USDA=7.647
NC_035097.1	35649944	.	C	A	.	.	MAF_INRAE=38.608;MAF_USDA=24.706
NC_035097.1	35650034	.	T	C	.	.	MAF_INRAE=38.608;MAF_USDA=26.471
NC_035097.1	35650070	.	A	T	.	.	MAF_USDA=1.639
NC_035097.1	35650079	.	G	A	.	.	MAF_USDA=1.639
NC_035097.1	35650084	.	T	A	.	.	MAF_INRAE=37.975;MAF_USDA=24.706
NC_035097.1	35650106	.	T	C	.	.	MAF_INRAE=26.582
NC_035097.1	35650115	.	C	T	.	.	MAF_USDA=1.765
NC_035097.1	35650186	.	G	A	.	.	MAF_USDA=1.639
NC_035097.1	35650195	.	G	A	.	.	MAF_INRAE=13.291;MAF_USDA=9.412
NC_035097.1	35650202	.	A	G	.	.	MAF_INRAE=38.608;MAF_USDA=38.824
NC_035097.1	35650367	.	C	A	.	.	MAF_USDA=6.471
NC_035097.1	35650373	.	T	A	.	.	MAF_USDA=5.882
NC_035097.1	35650448	.	A	T	.	.	MAF_INRAE=38.608;MAF_USDA=26.471
NC_035097.1	35650458	.	C	T	.	.	MAF_USDA=11.765
NC_035097.1	35650537	.	T	G	.	.	MAF_USDA=1.639
NC_035097.1	35650616	.	T	A	.	.	MAF_USDA=9.836
NC_035097.1	35650627	.	G	A	.	.	MAF_USDA=26.471
NC_035097.1	35650643	.	A	G	.	.	MAF_USDA=3.279
NC_035097.1	35650651	.	A	G	.	.	MAF_USDA=2.459
NC_035097.1	35650659	.	A	G	.	.	MAF_USDA=41.667
NC_035097.1	35650675	.	A	G	.	.	MAF_USDA=39.583
NC_035097.1	35650803	.	A	G	.	.	MAF_USDA=16.667
NC_035097.1	35650920	.	T	C	.	.	MAF_INRAE=37.975;MAF_USDA=26.786
NC_035097.1	35650963	.	G	A	.	.	MAF_INRAE=37.975;MAF_USDA=25.595
NC_035097.1	35650964	.	T	C	.	.	MAF_INRAE=38.333;MAF_USDA=26.786
NC_035097.1	35651005	.	G	T	.	.	MAF_INRAE=37.342;MAF_USDA=26.786
NC_035097.1	35651010	.	T	A	.	.	MAF_INRAE=37.342;MAF_USDA=26.786
NC_035097.1	35651022	.	C	T	.	.	MAF_USDA=2.083
NC_035097.1	35651100	.	A	G	.	.	MAF_USDA=1.786
NC_035097.1	35651190	.	T	G	.	.	MAF_INRAE=38.608;MAF_USDA=26.786
NC_035097.1	35651203	.	G	T	.	.	MAF_INRAE=38.608;MAF_USDA=27.976
NC_035097.1	35651216	.	G	A	.	.	MAF_USDA=1.667
NC_035097.1	35651219	.	A	G	.	.	MAF_INRAE=38.608;MAF_USDA=26.786
NC_035097.1	35651283	.	C	A	.	.	MAF_USDA=4.167
NC_035097.1	35651289	.	A	T	.	.	MAF_INRAE=14.167;MAF_USDA=4.167
NC_035097.1	35651304	.	T	C	.	.	MAF_USDA=2.083
NC_035097.1	35651336	.	T	A	.	.	MAF_USDA=7.143
NC_035097.1	35651341	.	C	T	.	.	MAF_INRAE=37.975;MAF_USDA=41.667
NC_035097.1	35651410	.	GAAAAAC	GAAAAAT	.	.	MAF_USDA=2.083
NC_035097.1	35651416	.	C	T	.	.	MAF_INRAE=2.5;MAF_USDA=5.738
NC_035097.1	35651417	.	A	T	.	.	MAF_USDA=4.918
NC_035097.1	35651441	.	C	G	.	.	MAF_USDA=2.459
NC_035097.1	35651442	.	A	G	.	.	MAF_USDA=1.639
NC_035097.1	35651451	.	C	T	.	.	MAF_USDA=2.083
NC_035097.1	35651493	.	A	C	.	.	MAF_USDA=3.333
NC_035097.1	35651494	.	A	G	.	.	MAF_INRAE=36.709;MAF_USDA=32.738
NC_035097.1	35651623	.	C	T	.	.	MAF_USDA=4.918
NC_035097.1	35651694	.	C	A	.	.	MAF_USDA=1.765
NC_035097.1	35651708	.	A	G	.	.	MAF_INRAE=38.608;MAF_USDA=43.75
NC_035097.1	35651711	.	G	T	.	.	MAF_USDA=2.459
NC_035097.1	35651747	.	G	T	.	.	MAF_USDA=5.738
NC_035097.1	35651868	.	C	A	.	.	MAF_USDA=5.738
NC_035097.1	35652065	.	C	A	.	.	MAF_USDA=3.279
NC_035097.1	35652073	.	G	A	.	.	MAF_USDA=8.197
NC_035097.1	35652119	.	G	A	.	.	MAF_USDA=1.639
NC_035097.1	35652142	.	C	T	.	.	MAF_USDA=5.0
NC_035097.1	35652143	.	C	A	.	.	MAF_USDA=3.333
NC_035097.1	35652402	.	G	A	.	.	MAF_USDA=4.167
NC_035097.1	35652534	.	C	G	.	.	MAF_USDA=13.415
NC_035097.1	35652535	.	G	A	.	.	MAF_INRAE=31.013;MAF_USDA=4.878
NC_035097.1	35652799	.	C	A	.	.	MAF_INRAE=38.608
NC_035097.1	35652835	.	C	T	.	.	MAF_INRAE=8.333
NC_035097.1	35652911	.	T	G	.	.	MAF_INRAE=8.861;MAF_USDA=4.167
NC_035097.1	35652921	.	G	T	.	.	MAF_INRAE=47.368;MAF_USDA=49.405
NC_035097.1	35652984	.	A	C	.	.	MAF_INRAE=36.842;MAF_USDA=26.786
NC_035097.1	35652986	.	T	G	.	.	MAF_USDA=19.048
NC_035097.1	35653105	.	C	T	.	.	MAF_USDA=3.333
NC_035097.1	35653195	.	C	T	.	.	MAF_USDA=1.639
NC_035097.1	35653197	.	C	T	.	.	MAF_USDA=1.639
NC_035097.1	35653230	.	T	C	.	.	MAF_USDA=3.279
NC_035097.1	35653257	.	A	G	.	.	MAF_USDA=2.459
NC_035097.1	35653276	.	C	G	.	.	MAF_INRAE=25.316
NC_035097.1	35653282	.	C	A	.	.	MAF_USDA=2.459
NC_035097.1	35653291	.	A	G	.	.	MAF_INRAE=49.367;MAF_USDA=37.5
NC_035097.1	35653315	.	G	T	.	.	MAF_USDA=5.0
NC_035097.1	35653385	.	G	C	.	.	MAF_USDA=4.098
NC_035097.1	35653386	.	A	G	.	.	MAF_INRAE=9.494;MAF_USDA=6.471
NC_035097.1	35653392	.	T	A	.	.	MAF_USDA=3.279
NC_035097.1	35653399	.	C	T	.	.	MAF_USDA=4.098
NC_035097.1	35653400	.	A	C	.	.	MAF_USDA=4.098
NC_035097.1	35653410	.	A	T	.	.	MAF_USDA=4.918
NC_035097.1	35653417	.	C	G	.	.	MAF_USDA=4.918
NC_035097.1	35653428	.	G	T	.	.	MAF_USDA=4.918
NC_035097.1	35653430	.	G	A	.	.	MAF_USDA=4.918
NC_035097.1	35653450	.	G	A	.	.	MAF_USDA=4.918
NC_035097.1	35653487	.	C	T	.	.	MAF_USDA=4.918
NC_035097.1	35653496	.	T	A	.	.	MAF_USDA=4.098
NC_035097.1	35653498	.	C	A	.	.	MAF_USDA=4.098
NC_035097.1	35653503	.	C	G	.	.	MAF_USDA=4.918
NC_035097.1	35653509	.	T	A	.	.	MAF_USDA=4.918
NC_035097.1	35653518	.	T	A	.	.	MAF_USDA=4.918
NC_035097.1	35653523	.	G	C	.	.	MAF_USDA=3.279
NC_035097.1	35653536	.	T	A	.	.	MAF_USDA=8.197
NC_035097.1	35653546	.	T	C	.	.	MAF_USDA=3.279
NC_035097.1	35653551	.	C	A	.	.	MAF_USDA=5.882
NC_035097.1	35653554	.	C	A	.	.	MAF_USDA=2.459
NC_035097.1	35653576	.	C	G	.	.	MAF_USDA=5.294
NC_035097.1	35653577	.	A	T	.	.	MAF_USDA=18.75
NC_035097.1	35653578	.	T	C	.	.	MAF_USDA=4.098
NC_035097.1	35653582	.	C	T	.	.	MAF_USDA=3.333
NC_035097.1	35653588	.	C	A	.	.	MAF_USDA=4.167
NC_035097.1	35653591	.	C	G	.	.	MAF_USDA=31.25
NC_035097.1	35653597	.	C	T	.	.	MAF_USDA=1.639
NC_035097.1	35653604	.	A	T	.	.	MAF_USDA=43.75
NC_035097.1	35653607	.	C	T	.	.	MAF_USDA=2.459
NC_035097.1	35653614	.	T	C	.	.	MAF_USDA=6.557
NC_035097.1	35653615	.	G	A	.	.	MAF_USDA=4.098
NC_035097.1	35653619	.	C	T	.	.	MAF_USDA=2.459
NC_035097.1	35653648	.	T	C	.	.	MAF_USDA=5.738
NC_035097.1	35653649	.	G	A	.	.	MAF_USDA=3.279
NC_035097.1	35653650	.	C	T	.	.	MAF_USDA=1.639
NC_035097.1	35653666	.	C	T	.	.	MAF_USDA=2.459
NC_035097.1	35653668	.	T	G	.	.	MAF_USDA=4.918
NC_035097.1	35653675	.	C	T	.	.	MAF_USDA=3.279
NC_035097.1	35653678	.	A	G	.	.	MAF_USDA=4.098
NC_035097.1	35653704	.	G	C	.	.	MAF_USDA=2.459
NC_035097.1	35653720	.	T	G	.	.	MAF_USDA=1.639
NC_035097.1	35653727	.	A	G	.	.	MAF_USDA=2.459
NC_035097.1	35653729	.	A	T	.	.	MAF_USDA=2.459
NC_035097.1	35653738	.	C	G	.	.	MAF_USDA=1.639
NC_035097.1	35653742	.	T	A	.	.	MAF_USDA=9.836
NC_035097.1	35653772	.	G	C	.	.	MAF_USDA=4.098
NC_035097.1	35653788	.	G	T	.	.	MAF_USDA=4.098
NC_035097.1	35653820	.	T	C	.	.	MAF_USDA=4.118
NC_035097.1	35653912	.	A	G	.	.	MAF_INRAE=1.667
NC_035097.1	35653928	.	G	C	.	.	MAF_USDA=12.5
NC_035097.1	35653932	.	C	T	.	.	MAF_USDA=12.5
NC_035097.1	35653935	.	C	T	.	.	MAF_USDA=10.417
NC_035097.1	35653937	.	A	T	.	.	MAF_USDA=16.667
NC_035097.1	35653940	.	C	G	.	.	MAF_USDA=12.5
NC_035097.1	35653942	.	C	G	.	.	MAF_INRAE=3.333
NC_035097.1	35653947	.	T	G	.	.	MAF_USDA=4.098
NC_035097.1	35653950	.	G	A	.	.	MAF_USDA=14.583
NC_035097.1	35653966	.	C	A	.	.	MAF_USDA=31.25
NC_035097.1	35653967	.	T	A	.	.	MAF_USDA=31.25
NC_035097.1	35653969	.	C	T	.	.	MAF_USDA=2.459
NC_035097.1	35653974	.	C	G	.	.	MAF_USDA=2.459
NC_035097.1	35653976	.	C	G	.	.	MAF_USDA=12.941
NC_035097.1	35653983	.	T	C	.	.	MAF_USDA=2.459
NC_035097.1	35653984	.	G	A	.	.	MAF_USDA=3.279
NC_035097.1	35653996	.	G	C	.	.	MAF_USDA=6.25
NC_035097.1	35654101	.	G	A	.	.	MAF_USDA=18.824
NC_035097.1	35654103	.	T	A	.	.	MAF_USDA=18.235
NC_035097.1	35654112	.	G	C	.	.	MAF_USDA=14.118
NC_035097.1	35654277	.	A	C	.	.	MAF_USDA=4.167
NC_035097.1	35654281	.	T	A	.	.	MAF_USDA=1.639
NC_035097.1	35654486	.	C	G	.	.	MAF_USDA=1.639
NC_035097.1	35654547	.	C	T	.	.	MAF_USDA=1.765
NC_035097.1	35654619	.	C	T	.	.	MAF_INRAE=18.354;MAF_USDA=12.353
NC_035097.1	35654641	.	A	T	.	.	MAF_USDA=2.459
NC_035097.1	35654662	.	A	T	.	.	MAF_USDA=2.459
NC_035097.1	35654775	.	C	T	.	.	MAF_USDA=2.083
NC_035097.1	35654836	.	A	G	.	.	MAF_USDA=9.836
NC_035097.1	35654897	.	G	A	.	.	MAF_USDA=5.738
NC_035097.1	35654899	.	T	C	.	.	MAF_INRAE=7.5;MAF_USDA=1.639
NC_035097.1	35654949	.	C	T	.	.	MAF_INRAE=2.5
NC_035097.1	35655009	.	C	T	.	.	MAF_USDA=4.918
NC_035097.1	35655038	.	G	T	.	.	MAF_USDA=1.639
NC_035097.1	35655215	.	A	C	.	.	MAF_INRAE=38.608
NC_035097.1	35655405	.	G	A	.	.	MAF_INRAE=39.873;MAF_USDA=26.471
NC_035097.1	35655484	.	T	A	.	.	MAF_USDA=1.639
NC_035097.1	35655501	.	G	A	.	.	MAF_INRAE=37.975;MAF_USDA=25.882
NC_035097.1	35655579	.	C	A	.	.	MAF_INRAE=37.342;MAF_USDA=18.033
NC_035097.1	35655609	.	C	T	.	.	MAF_USDA=3.529
NC_035097.1	35655686	.	T	A	.	.	MAF_USDA=2.459
NC_035097.1	35655783	.	C	T	.	.	MAF_USDA=3.279
NC_035097.1	35655819	.	C	T	.	.	MAF_INRAE=19.62;MAF_USDA=25.882
NC_035097.1	35655830	.	G	C	.	.	MAF_USDA=6.471
NC_035097.1	35655903	.	G	A	.	.	MAF_INRAE=31.646;MAF_USDA=1.176
NC_035097.1	35655922	.	T	C	.	.	MAF_INRAE=37.342;MAF_USDA=33.529
NC_035097.1	35655947	.	A	G	.	.	MAF_INRAE=39.241;MAF_USDA=23.529
NC_035097.1	35656027	.	C	G	.	.	MAF_INRAE=7.5;MAF_USDA=4.918
NC_035097.1	35656078	.	C	T	.	.	MAF_USDA=2.459
NC_035097.1	35656094	.	G	C	.	.	MAF_INRAE=39.241;MAF_USDA=30.588
NC_035097.1	35656190	.	A	T	.	.	MAF_INRAE=5.833;MAF_USDA=2.083
NC_035097.1	35656243	.	G	A	.	.	MAF_USDA=4.167
NC_035097.1	35656413	.	G	A	.	.	MAF_INRAE=39.241;MAF_USDA=31.176
NC_035097.1	35656527	.	T	C	.	.	MAF_USDA=19.412
NC_035097.1	35656632	.	G	T	.	.	MAF_USDA=5.738
NC_035097.1	35656652	.	C	T	.	.	MAF_INRAE=40.506;MAF_USDA=45.902
NC_035097.1	35656728	.	A	G	.	.	MAF_USDA=2.083
NC_035097.1	35656780	.	C	G	.	.	MAF_INRAE=2.5;MAF_USDA=5.294
NC_035097.1	35656835	.	T	G	.	.	MAF_USDA=22.619
NC_035097.1	35656845	.	G	A	.	.	MAF_INRAE=47.468;MAF_USDA=42.941
NC_035097.1	35656876	.	T	C	.	.	MAF_INRAE=2.5;MAF_USDA=5.294
NC_035097.1	35656877	.	A	T	.	.	MAF_INRAE=38.608;MAF_USDA=32.353
NC_035097.1	35656880	.	A	C	.	.	MAF_USDA=4.918
NC_035097.1	35656917	.	C	G	.	.	MAF_USDA=4.918
NC_035097.1	35656945	.	G	T	.	.	MAF_USDA=1.639
NC_035097.1	35656984	.	A	C	.	.	MAF_USDA=6.557
NC_035097.1	35657010	.	G	T	.	.	MAF_USDA=8.197
NC_035097.1	35657019	.	C	A	.	.	MAF_USDA=6.471
NC_035097.1	35657031	.	T	A	.	.	MAF_USDA=9.836
NC_035097.1	35657049	.	C	G	.	.	MAF_USDA=2.083
NC_035097.1	35657113	.	C	A	.	.	MAF_USDA=4.167
NC_035097.1	35657144	.	C	T	.	.	MAF_INRAE=12.5
NC_035097.1	35657210	.	C	T	.	.	MAF_USDA=4.918
NC_035097.1	35657290	.	T	C	.	.	MAF_INRAE=38.608;MAF_USDA=25.294
NC_035097.1	35657330	.	C	A	.	.	MAF_USDA=1.639
NC_035097.1	35657346	.	C	T	.	.	MAF_INRAE=8.333;MAF_USDA=4.918
NC_035097.1	35657348	.	A	G	.	.	MAF_USDA=3.279
NC_035097.1	35657355	.	C	A	.	.	MAF_INRAE=2.5;MAF_USDA=20.588
NC_035097.1	35657381	.	A	C	.	.	MAF_INRAE=36.842;MAF_USDA=25.294
NC_035097.1	35657392	.	T	C	.	.	MAF_INRAE=8.228;MAF_USDA=14.118
NC_035097.1	35657435	.	A	G	.	.	MAF_USDA=4.706
NC_035097.1	35657452	.	C	G	.	.	MAF_USDA=4.918
NC_035097.1	35657471	.	T	G	.	.	MAF_INRAE=1.667
NC_035097.1	35657643	.	C	T	.	.	MAF_INRAE=31.013;MAF_USDA=2.083
NC_035097.1	35657786	.	G	A	.	.	MAF_INRAE=7.5;MAF_USDA=1.639
NC_035097.1	35657802	.	C	T	.	.	MAF_USDA=4.118
NC_035097.1	35657828	.	G	T	.	.	MAF_USDA=3.279
NC_035097.1	35657844	.	C	T	.	.	MAF_USDA=3.529
NC_035097.1	35657907	.	T	C	.	.	MAF_INRAE=39.873;MAF_USDA=47.647
NC_035097.1	35657950	.	A	G	.	.	MAF_INRAE=39.873;MAF_USDA=48.235
NC_035097.1	35657978	.	G	T	.	.	MAF_INRAE=8.861;MAF_USDA=9.412
NC_035097.1	35658030	.	C	T	.	.	MAF_USDA=1.765
NC_035097.1	35658056	.	T	C	.	.	MAF_INRAE=36.709;MAF_USDA=25.882
NC_035097.1	35658066	.	G	A	.	.	MAF_USDA=13.529
NC_035097.1	35658222	.	C	T	.	.	MAF_INRAE=37.342;MAF_USDA=25.882
NC_035097.1	35658385	.	C	A	.	.	MAF_USDA=2.459
NC_035097.1	35658493	.	C	T	.	.	MAF_USDA=5.882
NC_035097.1	35658513	.	A	G	.	.	MAF_INRAE=37.975;MAF_USDA=31.765
NC_035097.1	35658514	.	A	C	.	.	MAF_USDA=15.294
NC_035097.1	35658659	.	A	G	.	.	MAF_INRAE=13.291;MAF_USDA=42.941
NC_035097.1	35658665	.	G	A	.	.	MAF_USDA=30.588
NC_035097.1	35658718	.	C	A	.	.	MAF_INRAE=37.975;MAF_USDA=35.882
NC_035097.1	35658722	.	G	C	.	.	MAF_INRAE=38.333;MAF_USDA=25.882
NC_035097.1	35658813	.	G	A	.	.	MAF_USDA=12.5
NC_035097.1	35658819	.	C	A	.	.	MAF_INRAE=19.62;MAF_USDA=36.31
NC_035097.1	35658829	.	A	G	.	.	MAF_INRAE=41.772;MAF_USDA=6.471
NC_035097.1	35658833	.	C	G	.	.	MAF_INRAE=8.333;MAF_USDA=1.176
NC_035097.1	35658879	.	T	G	.	.	MAF_USDA=7.059
NC_035097.1	35658903	.	A	C	.	.	MAF_USDA=2.083
NC_035097.1	35658946	.	G	A	.	.	MAF_USDA=11.176
NC_035097.1	35658988	.	C	A	.	.	MAF_USDA=11.176
NC_035097.1	35659028	.	A	G	.	.	MAF_INRAE=5.833;MAF_USDA=2.083
NC_035097.1	35659049	.	A	C	.	.	MAF_INRAE=39.873;MAF_USDA=42.353
NC_035097.1	35659132	.	G	T	.	.	MAF_USDA=4.918
NC_035097.1	35659241	.	C	T	.	.	MAF_USDA=1.667
NC_035097.1	35659246	.	G	A	.	.	MAF_USDA=3.333
NC_035097.1	35659267	.	G	A	.	.	MAF_INRAE=5.833;MAF_USDA=2.083
NC_035097.1	35659307	.	C	A	.	.	MAF_INRAE=12.5;MAF_USDA=11.176
NC_035097.1	35659395	.	G	T	.	.	MAF_USDA=4.706
NC_035097.1	35659397	.	A	T	.	.	MAF_USDA=4.706
NC_035097.1	35659402	.	G	A	.	.	MAF_USDA=4.167
NC_035097.1	35659416	.	G	T	.	.	MAF_INRAE=8.861;MAF_USDA=8.824
NC_035097.1	35659464	.	T	A	.	.	MAF_INRAE=17.5;MAF_USDA=14.118
NC_035097.1	35659469	.	T	G	.	.	MAF_INRAE=17.5;MAF_USDA=13.529
NC_035097.1	35659544	.	A	C	.	.	MAF_USDA=4.098
NC_035097.1	35659607	.	T	C	.	.	MAF_INRAE=8.228;MAF_USDA=4.167
NC_035097.1	35659659	.	C	A	.	.	MAF_USDA=4.918
NC_035097.1	35659790	.	A	C	.	.	MAF_INRAE=13.924;MAF_USDA=41.765
NC_035097.1	35659803	.	C	T	.	.	MAF_INRAE=38.608;MAF_USDA=25.882
NC_035097.1	35659815	.	G	A	.	.	MAF_INRAE=8.861;MAF_USDA=4.167
NC_035097.1	35659898	.	T	G	.	.	MAF_INRAE=46.835;MAF_USDA=41.765
NC_035097.1	35659913	.	C	T	.	.	MAF_INRAE=46.835;MAF_USDA=41.765
NC_035097.1	35659914	.	C	T	.	.	MAF_INRAE=45.0;MAF_USDA=42.353
NC_035097.1	35659986	.	T	A	.	.	MAF_INRAE=12.5;MAF_USDA=7.647
NC_035097.1	35660013	.	G	T	.	.	MAF_INRAE=27.215
NC_035097.1	35660061	.	A	T	.	.	MAF_USDA=8.235
NC_035097.1	35660181	.	C	T	.	.	MAF_USDA=1.765
NC_035097.1	35660188	.	T	A	.	.	MAF_USDA=26.471
NC_035097.1	35660410	.	G	A	.	.	MAF_USDA=1.639
NC_035097.1	35660492	.	A	T	.	.	MAF_INRAE=37.975;MAF_USDA=43.75
NC_035097.1	35660581	.	A	C	.	.	MAF_USDA=27.059
NC_035097.1	35660715	.	C	T	.	.	MAF_USDA=2.083
NC_035097.1	35660761	.	C	T	.	.	MAF_INRAE=37.975;MAF_USDA=25.294
NC_035097.1	35660773	.	G	T	.	.	MAF_USDA=25.294
NC_035097.1	35662275	.	C	A	.	.	MAF_USDA=4.706
NC_035097.1	35662287	.	C	T	.	.	MAF_USDA=3.279
NC_035097.1	35662443	.	A	C	.	.	MAF_INRAE=13.333;MAF_USDA=4.098
NC_035097.1	35662469	.	C	T	.	.	MAF_USDA=3.529
NC_035097.1	35662499	.	G	C	.	.	MAF_USDA=4.098
NC_035097.1	35662502	.	C	A	.	.	MAF_USDA=4.098
NC_035097.1	35662570	.	C	A	.	.	MAF_INRAE=5.833;MAF_USDA=2.083
NC_035097.1	35662646	.	G	A	.	.	MAF_INRAE=34.177;MAF_USDA=24.118
NC_035097.1	35662656	.	T	C	.	.	MAF_INRAE=8.861;MAF_USDA=2.353
NC_035097.1	35662672	.	T	C	.	.	MAF_INRAE=34.177;MAF_USDA=24.118
NC_035097.1	35662768	.	A	C	.	.	MAF_INRAE=5.833
NC_035097.1	35662772	.	C	G	.	.	MAF_INRAE=5.833;MAF_USDA=2.083
NC_035097.1	35662830	.	C	T	.	.	MAF_USDA=3.279
NC_035097.1	35662852	.	G	T	.	.	MAF_INRAE=13.291;MAF_USDA=4.706
NC_035097.1	35662873	.	G	A	.	.	MAF_USDA=14.706
NC_035097.1	35662909	.	T	A	.	.	MAF_INRAE=8.861;MAF_USDA=8.824
NC_035097.1	35662949	.	A	G	.	.	MAF_INRAE=9.494;MAF_USDA=42.941
NC_035097.1	35663076	.	A	C	.	.	MAF_INRAE=8.861;MAF_USDA=8.235
NC_035097.1	35665489	.	C	A	.	.	MAF_USDA=2.5
NC_035097.1	35665601	.	G	A	.	.	MAF_USDA=4.918
NC_035097.1	35665710	.	G	C	.	.	MAF_INRAE=48.734;MAF_USDA=45.882
NC_035097.1	35665769	.	G	T	.	.	MAF_INRAE=33.544;MAF_USDA=23.529
NC_035097.1	35665789	.	G	A	.	.	MAF_USDA=2.459
NC_035097.1	35665828	.	G	A	.	.	MAF_USDA=4.098
NC_035097.1	35665937	.	C	T	.	.	MAF_INRAE=17.722;MAF_USDA=13.529
NC_035097.1	35665942	.	C	A	.	.	MAF_INRAE=10.833;MAF_USDA=3.279
NC_035097.1	35665990	.	C	T	.	.	MAF_USDA=2.083
NC_035097.1	35666009	.	C	T	.	.	MAF_INRAE=5.0;MAF_USDA=2.083
NC_035097.1	35666025	.	C	A	.	.	MAF_INRAE=16.667;MAF_USDA=18.235
NC_035097.1	35666287	.	A	T	.	.	MAF_USDA=7.059
NC_035097.1	35666337	.	G	A	.	.	MAF_INRAE=7.5;MAF_USDA=2.083
NC_035097.1	35666611	.	G	A	.	.	MAF_INRAE=37.5;MAF_USDA=39.412
NC_035097.1	35666630	.	C	T	.	.	MAF_INRAE=37.5;MAF_USDA=32.353
NC_035097.1	35666771	.	T	A	.	.	MAF_INRAE=6.667;MAF_USDA=1.639
NC_035097.1	35666782	.	T	G	.	.	MAF_INRAE=44.167;MAF_USDA=36.066
NC_035097.1	35666785	.	C	T	.	.	MAF_INRAE=37.5;MAF_USDA=32.787
NC_035097.1	35666812	.	G	A	.	.	MAF_INRAE=37.5;MAF_USDA=33.607
NC_035097.1	35666825	.	C	T	.	.	MAF_INRAE=37.5;MAF_USDA=34.706
NC_035097.1	35666962	.	C	T	.	.	MAF_USDA=36.747
NC_035097.1	35667039	.	G	A	.	.	MAF_USDA=2.542
NC_035097.1	35667529	.	C	T	.	.	MAF_USDA=37.5
NC_035097.1	35667641	.	G	T	.	.	MAF_USDA=10.656
NC_035097.1	35667662	.	C	T	.	.	MAF_INRAE=10.526;MAF_USDA=8.235
NC_035097.1	35667727	.	G	T	.	.	MAF_INRAE=36.842;MAF_USDA=42.771
NC_035097.1	35667875	.	AGGGGG	AGGGGA	.	.	MAF_USDA=2.083
NC_035097.1	35667901	.	C	G	.	.	MAF_USDA=9.146
NC_035097.1	35668098	.	C	A	.	.	MAF_USDA=43.478
NC_035097.1	35668221	.	G	A	.	.	MAF_USDA=4.098
NC_035097.1	35668278	.	G	A	.	.	MAF_INRAE=36.842;MAF_USDA=35.294
NC_035097.1	35668319	.	T	C	.	.	MAF_INRAE=27.215;MAF_USDA=5.294
NC_035097.1	35668353	.	A	T	.	.	MAF_INRAE=12.5;MAF_USDA=3.279
NC_035097.1	35668360	.	A	T	.	.	MAF_USDA=2.459
NC_035097.1	35668361	.	T	A	.	.	MAF_INRAE=44.937;MAF_USDA=32.353
NC_035097.1	35668363	.	A	T	.	.	MAF_USDA=3.279
NC_035097.1	35668387	.	T	A	.	.	MAF_INRAE=5.833;MAF_USDA=2.083
NC_035097.1	35668435	.	A	T	.	.	MAF_USDA=1.639
NC_035097.1	35668465	.	C	A	.	.	MAF_INRAE=10.526;MAF_USDA=5.882
NC_035097.1	35668523	.	A	G	.	.	MAF_INRAE=36.842
NC_035097.1	35668602	.	C	T	.	.	MAF_INRAE=34.177;MAF_USDA=23.529
NC_035097.1	35668621	.	A	T	.	.	MAF_USDA=5.294
NC_035097.1	35668627	.	T	G	.	.	MAF_INRAE=5.0;MAF_USDA=5.294
NC_035097.1	35668630	.	T	A	.	.	MAF_USDA=3.279
NC_035097.1	35668649	.	G	T	.	.	MAF_USDA=5.357
NC_035097.1	35668845	.	G	T	.	.	MAF_INRAE=5.833;MAF_USDA=3.529
NC_035097.1	35668985	.	G	T	.	.	MAF_INRAE=42.105
NC_035097.1	35669002	.	A	G	.	.	MAF_INRAE=31.667
NC_035097.1	35669232	.	C	T	.	.	MAF_INRAE=11.392;MAF_USDA=27.059
NC_035097.1	35669239	.	T	C	.	.	MAF_INRAE=34.177;MAF_USDA=12.941
NC_035097.1	35669250	.	C	A	.	.	MAF_INRAE=6.667;MAF_USDA=8.333
NC_035097.1	35669274	.	A	C	.	.	MAF_USDA=3.279
NC_035097.1	35669281	.	T	C	.	.	MAF_INRAE=33.544;MAF_USDA=22.941
NC_035097.1	35669295	.	C	A	.	.	MAF_INRAE=22.785;MAF_USDA=17.647
NC_035097.1	35669300	.	A	G	.	.	MAF_USDA=5.294
NC_035097.1	35669306	.	C	T	.	.	MAF_USDA=3.279
NC_035097.1	35669361	.	A	G	.	.	MAF_INRAE=12.5
NC_035097.1	35669364	.	C	T	.	.	MAF_USDA=12.941
NC_035097.1	35669396	.	G	A	.	.	MAF_INRAE=5.833;MAF_USDA=8.333
NC_035097.1	35669416	.	C	A	.	.	MAF_INRAE=28.481;MAF_USDA=49.412
NC_035097.1	35669453	.	T	C	.	.	MAF_USDA=8.333
NC_035097.1	35669578	.	C	A	.	.	MAF_USDA=1.639
NC_035097.1	35669660	.	A	T	.	.	MAF_INRAE=44.937;MAF_USDA=45.882
NC_035097.1	35669698	.	G	T	.	.	MAF_INRAE=34.177;MAF_USDA=22.941
NC_035097.1	35669715	.	A	G	.	.	MAF_INRAE=34.177;MAF_USDA=24.118
NC_035097.1	35669739	.	A	G	.	.	MAF_USDA=4.918
NC_035097.1	35669772	.	C	A	.	.	MAF_INRAE=5.833;MAF_USDA=2.083
NC_035097.1	35669827	.	A	C	.	.	MAF_USDA=4.118
NC_035097.1	35669831	.	T	A	.	.	MAF_USDA=9.836
NC_035097.1	35669845	.	A	C	.	.	MAF_INRAE=11.667;MAF_USDA=18.235
NC_035097.1	35669856	.	C	T	.	.	MAF_USDA=18.235
NC_035097.1	35669857	.	T	C	.	.	MAF_USDA=4.118
NC_035097.1	35669859	.	C	T	.	.	MAF_INRAE=20.833;MAF_USDA=37.059
NC_035097.1	35669862	.	T	G	.	.	MAF_USDA=4.118
NC_035097.1	35669888	.	T	A	.	.	MAF_USDA=4.706
NC_035097.1	35669958	.	G	C	.	.	MAF_USDA=4.706
NC_035097.1	35669959	.	G	T	.	.	MAF_USDA=4.167
NC_035097.1	35669964	.	G	A	.	.	MAF_USDA=31.176
NC_035097.1	35669989	.	G	A	.	.	MAF_USDA=4.098
NC_035097.1	35670003	.	G	A	.	.	MAF_USDA=5.738
NC_035097.1	35670026	.	G	A	.	.	MAF_USDA=39.583
NC_035097.1	35670034	.	A	G	.	.	MAF_USDA=35.417
NC_035097.1	35670051	.	G	A	.	.	MAF_USDA=4.098
NC_035097.1	35670122	.	A	G	.	.	MAF_USDA=39.583
NC_035097.1	35670273	.	G	A	.	.	MAF_USDA=1.639
NC_035097.1	35670343	.	G	A	.	.	MAF_USDA=10.417
NC_035097.1	35670428	.	T	A	.	.	MAF_USDA=18.072
NC_035097.1	35670434	.	C	A	.	.	MAF_USDA=2.542
NC_035097.1	35670452	.	C	G	.	.	MAF_USDA=4.167
NC_035097.1	35670455	.	T	A	.	.	MAF_USDA=43.75
NC_035097.1	35670493	.	A	C	.	.	MAF_USDA=36.471
NC_035097.1	35670519	.	G	T	.	.	MAF_INRAE=8.861;MAF_USDA=4.167
NC_035097.1	35670547	.	G	C	.	.	MAF_USDA=1.639
NC_035097.1	35670611	.	C	T	.	.	MAF_USDA=1.639
NC_035097.1	35670774	.	C	G	.	.	MAF_INRAE=10.526;MAF_USDA=7.059
NC_035097.1	35670840	.	G	A	.	.	MAF_INRAE=50.0;MAF_USDA=40.588
NC_035097.1	35670867	.	C	T	.	.	MAF_USDA=1.639
NC_035097.1	35670868	.	C	A	.	.	MAF_USDA=1.639
NC_035097.1	35670910	.	A	C	.	.	MAF_USDA=1.639
NC_035097.1	35670914	.	T	G	.	.	MAF_INRAE=10.526;MAF_USDA=10.417
NC_035097.1	35670925	.	G	T	.	.	MAF_INRAE=33.333;MAF_USDA=22.941
NC_035097.1	35670926	.	G	A	.	.	MAF_INRAE=33.333;MAF_USDA=23.529
NC_035097.1	35670938	.	T	C	.	.	MAF_INRAE=20.0;MAF_USDA=20.0
NC_035097.1	35670959	.	A	G	.	.	MAF_INRAE=5.833;MAF_USDA=3.529
NC_035097.1	35671011	.	C	T	.	.	MAF_USDA=4.918
NC_035097.1	35671022	.	C	T	.	.	MAF_USDA=1.639
NC_035097.1	35671064	.	C	T	.	.	MAF_INRAE=49.367;MAF_USDA=38.824
NC_035097.1	35671075	.	C	T	.	.	MAF_USDA=5.738
NC_035097.1	35671204	.	C	G	.	.	MAF_USDA=2.083
NC_035097.1	35671208	.	C	T	.	.	MAF_INRAE=5.833;MAF_USDA=4.167
NC_035097.1	35671314	.	T	G	.	.	MAF_USDA=2.459
NC_035097.1	35671322	.	A	G	.	.	MAF_USDA=2.459
NC_035097.1	35671453	.	C	T	.	.	MAF_USDA=1.639
NC_035097.1	35671560	.	A	C	.	.	MAF_INRAE=8.861;MAF_USDA=4.167
NC_035097.1	35671577	.	G	A	.	.	MAF_USDA=12.295
NC_035097.1	35671644	.	A	C	.	.	MAF_INRAE=34.177;MAF_USDA=22.941
NC_035097.1	35671685	.	G	A	.	.	MAF_INRAE=8.861;MAF_USDA=2.353
NC_035097.1	35671706	.	T	C	.	.	MAF_INRAE=8.333;MAF_USDA=9.016
NC_035097.1	35671723	.	A	G	.	.	MAF_USDA=2.459
NC_035097.1	35671747	.	C	T	.	.	MAF_USDA=5.738
NC_035097.1	35671790	.	G	A	.	.	MAF_INRAE=10.526;MAF_USDA=7.059
NC_035097.1	35671814	.	G	T	.	.	MAF_INRAE=5.833;MAF_USDA=4.118
NC_035097.1	35671853	.	G	A	.	.	MAF_INRAE=11.392;MAF_USDA=21.176
NC_035097.1	35671876	.	G	A	.	.	MAF_INRAE=8.333;MAF_USDA=9.016
NC_035097.1	35671883	.	C	T	.	.	MAF_USDA=1.639
NC_035097.1	35671973	.	C	T	.	.	MAF_INRAE=34.177;MAF_USDA=49.412
NC_035097.1	35671974	.	A	T	.	.	MAF_USDA=9.836
NC_035097.1	35672033	.	AATGTGAAAAATACTGTGATGTGATA	AATGTGAAAAATACTGTGATGTGATG	.	.	MAF_USDA=35.417
NC_035097.1	35672038	.	G	A	.	.	MAF_USDA=5.738
NC_035097.1	35672058	.	A	G	.	.	MAF_USDA=29.167
NC_035097.1	35672078	.	C	T	.	.	MAF_USDA=4.167
NC_035097.1	35672105	.	T	G	.	.	MAF_INRAE=25.949
NC_035097.1	35672131	.	T	G	.	.	MAF_INRAE=6.667;MAF_USDA=8.333
NC_035097.1	35672182	.	C	T	.	.	MAF_USDA=17.059
NC_035097.1	35672264	.	T	A	.	.	MAF_USDA=2.459
NC_035097.1	35672267	.	C	T	.	.	MAF_USDA=6.557
NC_035097.1	35672272	.	T	C	.	.	MAF_INRAE=18.987;MAF_USDA=38.235
NC_035097.1	35672338	.	G	T	.	.	MAF_INRAE=8.861;MAF_USDA=4.167
NC_035097.1	35672388	.	A	T	.	.	MAF_INRAE=8.861;MAF_USDA=4.167
NC_035097.1	35672390	.	C	T	.	.	MAF_INRAE=8.333;MAF_USDA=21.765
NC_035097.1	35672412	.	T	C	.	.	MAF_INRAE=10.526;MAF_USDA=12.941
NC_035097.1	35672485	.	C	T	.	.	MAF_USDA=2.941
NC_035097.1	35672522	.	C	T	.	.	MAF_INRAE=10.526;MAF_USDA=6.471
NC_035097.1	35672530	.	C	G	.	.	MAF_INRAE=41.667;MAF_USDA=27.059
NC_035097.1	35672538	.	T	C	.	.	MAF_USDA=8.235
NC_035097.1	35672539	.	G	A	.	.	MAF_USDA=1.639
NC_035097.1	35672638	.	C	T	.	.	MAF_INRAE=8.861;MAF_USDA=1.765
NC_035097.1	35672903	.	C	T	.	.	MAF_INRAE=5.833;MAF_USDA=8.197
NC_035097.1	35672918	.	T	A	.	.	MAF_INRAE=5.833
NC_035097.1	35673016	.	C	A	.	.	MAF_INRAE=8.861;MAF_USDA=25.0
NC_035097.1	35673017	.	A	C	.	.	MAF_INRAE=8.333;MAF_USDA=34.118
NC_035097.1	35673062	.	T	C	.	.	MAF_USDA=1.639
NC_035097.1	35673187	.	T	C	.	.	MAF_USDA=2.459
NC_035097.1	35673238	.	A	T	.	.	MAF_USDA=3.529
NC_035097.1	35673249	.	T	C	.	.	MAF_INRAE=10.833;MAF_USDA=3.279
NC_035097.1	35673327	.	C	T	.	.	MAF_USDA=3.279
NC_035097.1	35673344	.	C	A	.	.	MAF_USDA=1.639
NC_035097.1	35673349	.	C	A	.	.	MAF_INRAE=13.333;MAF_USDA=6.557
NC_035097.1	35673374	.	T	C	.	.	MAF_USDA=6.557
NC_035097.1	35673446	.	G	C	.	.	MAF_INRAE=10.526;MAF_USDA=5.882
NC_035097.1	35673474	.	A	T	.	.	MAF_USDA=1.639
NC_035097.1	35673475	.	T	A	.	.	MAF_USDA=1.639
NC_035097.1	35673485	.	C	T	.	.	MAF_USDA=5.738
NC_035097.1	35673498	.	T	G	.	.	MAF_USDA=5.738
NC_035097.1	35673511	.	G	A	.	.	MAF_USDA=1.639
NC_035097.1	35673578	.	A	G	.	.	MAF_USDA=1.639
NC_035097.1	35673713	.	C	T	.	.	MAF_USDA=22.941
NC_035097.1	35673739	.	C	T	.	.	MAF_USDA=1.639
NC_035097.1	35673740	.	A	G	.	.	MAF_INRAE=13.924;MAF_USDA=11.765
NC_035097.1	35673749	.	A	G	.	.	MAF_USDA=1.639
NC_035097.1	35673797	.	G	A	.	.	MAF_USDA=2.459
NC_035097.1	35673896	.	A	T	.	.	MAF_INRAE=29.114;MAF_USDA=6.471
NC_035097.1	35673979	.	G	A	.	.	MAF_USDA=4.098
NC_035097.1	35674126	.	T	C	.	.	MAF_INRAE=8.861;MAF_USDA=24.118
NC_035097.1	35674157	.	G	A	.	.	MAF_INRAE=8.861;MAF_USDA=1.765
NC_035097.1	35674214	.	C	A	.	.	MAF_INRAE=12.5;MAF_USDA=9.016
NC_035097.1	35674262	.	A	C	.	.	MAF_INRAE=8.861;MAF_USDA=20.588
NC_035097.1	35674296	.	T	G	.	.	MAF_INRAE=8.228;MAF_USDA=21.176
NC_035097.1	35674339	.	G	T	.	.	MAF_INRAE=8.861;MAF_USDA=3.529
NC_035097.1	35674382	.	T	G	.	.	MAF_USDA=14.706
NC_035097.1	35674485	.	T	C	.	.	MAF_USDA=17.059
NC_035097.1	35674505	.	G	A	.	.	MAF_INRAE=5.833;MAF_USDA=8.333
NC_035097.1	35674563	.	T	A	.	.	MAF_INRAE=8.861;MAF_USDA=20.0
NC_035097.1	35674568	.	T	A	.	.	MAF_USDA=4.918
NC_035097.1	35674579	.	C	G	.	.	MAF_USDA=3.279
NC_035097.1	35674590	.	C	A	.	.	MAF_USDA=5.738
NC_035097.1	35674597	.	G	T	.	.	MAF_INRAE=9.494;MAF_USDA=20.0
NC_035097.1	35674602	.	T	C	.	.	MAF_INRAE=9.494;MAF_USDA=21.176
NC_035097.1	35674611	.	C	A	.	.	MAF_INRAE=32.911;MAF_USDA=21.765
NC_035097.1	35674633	.	A	G	.	.	MAF_USDA=5.738
NC_035097.1	35674636	.	A	G	.	.	MAF_INRAE=9.167;MAF_USDA=24.118
NC_035097.1	35674638	.	C	A	.	.	MAF_INRAE=9.167;MAF_USDA=24.118
NC_035097.1	35674644	.	C	G	.	.	MAF_USDA=3.279
NC_035097.1	35674653	.	T	C	.	.	MAF_USDA=25.0
NC_035097.1	35674654	.	G	A	.	.	MAF_USDA=25.0
NC_035097.1	35674655	.	A	C	.	.	MAF_USDA=25.0
NC_035097.1	35674657	.	A	C	.	.	MAF_USDA=25.595
NC_035097.1	35674669	.	G	A	.	.	MAF_INRAE=11.667;MAF_USDA=3.333
NC_035097.1	35674674	.	T	C	.	.	MAF_USDA=17.262
NC_035097.1	35674677	.	T	G	.	.	MAF_INRAE=7.5;MAF_USDA=4.167
NC_035097.1	35674680	.	G	C	.	.	MAF_INRAE=9.494;MAF_USDA=24.706
NC_035097.1	35674686	.	G	A	.	.	MAF_USDA=2.459
NC_035097.1	35674703	.	A	G	.	.	MAF_INRAE=10.127;MAF_USDA=24.706
NC_035097.1	35674725	.	C	T	.	.	MAF_INRAE=9.494;MAF_USDA=21.176
NC_035097.1	35674738	.	G	A	.	.	MAF_USDA=3.279
NC_035097.1	35674741	.	G	A	.	.	MAF_INRAE=8.861;MAF_USDA=25.294
NC_035097.1	35674769	.	C	A	.	.	MAF_INRAE=26.582
NC_035097.1	35674774	.	C	T	.	.	MAF_USDA=3.279
NC_035097.1	35674784	.	G	A	.	.	MAF_INRAE=8.861;MAF_USDA=25.294
NC_035097.1	35674810	.	G	T	.	.	MAF_USDA=2.941
NC_035097.1	35674857	.	A	T	.	.	MAF_INRAE=39.241;MAF_USDA=17.059
NC_035097.1	35674862	.	G	A	.	.	MAF_USDA=8.333
NC_035097.1	35674865	.	G	A	.	.	MAF_INRAE=9.494;MAF_USDA=21.176
NC_035097.1	35674872	.	A	C	.	.	MAF_USDA=3.279
NC_035097.1	35674875	.	G	T	.	.	MAF_USDA=2.459
NC_035097.1	35674901	.	C	G	.	.	MAF_INRAE=9.494;MAF_USDA=25.595
NC_035097.1	35674916	.	G	A	.	.	MAF_USDA=3.333
NC_035097.1	35674919	.	T	G	.	.	MAF_INRAE=9.494;MAF_USDA=21.429
NC_035097.1	35674956	.	T	A	.	.	MAF_INRAE=8.861;MAF_USDA=25.595
NC_035097.1	35674973	.	C	G	.	.	MAF_USDA=3.279
NC_035097.1	35675064	.	G	T	.	.	MAF_INRAE=9.494;MAF_USDA=4.167
NC_035097.1	35675071	.	T	C	.	.	MAF_USDA=18.824
NC_035097.1	35675072	.	G	A	.	.	MAF_USDA=4.098
NC_035097.1	35675095	.	A	T	.	.	MAF_USDA=5.738
NC_035097.1	35675097	.	T	C	.	.	MAF_INRAE=15.789;MAF_USDA=27.647
NC_035097.1	35675101	.	C	A	.	.	MAF_USDA=27.647
NC_035097.1	35675125	.	A	G	.	.	MAF_INRAE=15.789;MAF_USDA=37.5
NC_035097.1	35675173	.	G	C	.	.	MAF_INRAE=15.789;MAF_USDA=27.976
NC_035097.1	35675174	.	T	G	.	.	MAF_USDA=19.643
NC_035097.1	35675180	.	C	T	.	.	MAF_INRAE=31.579
NC_035097.1	35675181	.	G	A	.	.	MAF_USDA=3.333
NC_035097.1	35675185	.	A	T	.	.	MAF_USDA=5.0
NC_035097.1	35675208	.	T	A	.	.	MAF_USDA=2.381
NC_035097.1	35675218	.	G	A	.	.	MAF_INRAE=8.861;MAF_USDA=1.786
NC_035097.1	35675219	.	C	A	.	.	MAF_INRAE=8.861;MAF_USDA=25.0
NC_035097.1	35675245	.	A	G	.	.	MAF_INRAE=8.861;MAF_USDA=1.786
NC_035097.1	35675256	.	C	T	.	.	MAF_USDA=1.667
NC_035097.1	35675292	.	G	T	.	.	MAF_INRAE=9.494;MAF_USDA=20.833
NC_035097.1	35675297	.	A	C	.	.	MAF_INRAE=9.494;MAF_USDA=21.084
NC_035097.1	35675311	.	T	C	.	.	MAF_USDA=5.0
NC_035097.1	35675331	.	C	T	.	.	MAF_INRAE=7.595;MAF_USDA=1.786
NC_035097.1	35675336	.	T	A	.	.	MAF_USDA=17.262
NC_035097.1	35675347	.	G	A	.	.	MAF_INRAE=10.526;MAF_USDA=5.357
NC_035097.1	35675373	.	A	T	.	.	MAF_USDA=2.5
NC_035097.1	35675380	.	G	C	.	.	MAF_USDA=3.333
NC_035097.1	35675434	.	G	T	.	.	MAF_INRAE=1.667;MAF_USDA=5.488
NC_035097.1	35675446	.	T	A	.	.	MAF_INRAE=10.0;MAF_USDA=8.621
NC_035097.1	35675448	.	T	C	.	.	MAF_INRAE=21.053;MAF_USDA=31.098
NC_035097.1	35675449	.	G	A	.	.	MAF_USDA=22.561
NC_035097.1	35675457	.	G	T	.	.	MAF_INRAE=10.0;MAF_USDA=3.39
NC_035097.1	35675489	.	T	A	.	.	MAF_USDA=25.0
NC_035097.1	35675512	.	C	A	.	.	MAF_USDA=7.5
NC_035097.1	35675651	.	T	A	.	.	MAF_USDA=15.882
NC_035097.1	35675672	.	A	G	.	.	MAF_INRAE=15.789;MAF_USDA=16.393
NC_035097.1	35675681	.	A	G	.	.	MAF_USDA=11.475
NC_035097.1	35675689	.	G	C	.	.	MAF_USDA=12.295
NC_035097.1	35676919	.	A	G	.	.	MAF_USDA=2.5
NC_035097.1	35676926	.	A	G	.	.	MAF_USDA=31.25
NC_035097.1	35677067	.	T	C	.	.	MAF_USDA=15.882
NC_035097.1	35677073	.	A	G	.	.	MAF_INRAE=21.053;MAF_USDA=32.353
NC_035097.1	35677108	.	C	T	.	.	MAF_USDA=4.098
NC_035097.1	35677111	.	T	A	.	.	MAF_USDA=1.639
NC_035097.1	35677281	.	A	G	.	.	MAF_INRAE=13.291;MAF_USDA=16.471
NC_035097.1	35677294	.	T	C	.	.	MAF_USDA=8.235
NC_035097.1	35677338	.	T	A	.	.	MAF_INRAE=46.203;MAF_USDA=42.941
NC_035097.1	35677343	.	A	C	.	.	MAF_INRAE=2.5;MAF_USDA=6.471
NC_035097.1	35677373	.	T	G	.	.	MAF_INRAE=36.076;MAF_USDA=38.824
NC_035097.1	35677415	.	G	A	.	.	MAF_INRAE=35.443;MAF_USDA=40.588
NC_035097.1	35677426	.	G	A	.	.	MAF_INRAE=10.759;MAF_USDA=15.882
NC_035097.1	35677433	.	G	A	.	.	MAF_INRAE=48.734;MAF_USDA=28.824
NC_035097.1	35677496	.	A	G	.	.	MAF_USDA=1.639
NC_035097.1	35677536	.	G	A	.	.	MAF_USDA=4.918
NC_035097.1	35677538	.	C	T	.	.	MAF_INRAE=5.833;MAF_USDA=10.417
NC_035097.1	35677552	.	C	T	.	.	MAF_INRAE=5.833;MAF_USDA=1.176
NC_035097.1	35677560	.	C	A	.	.	MAF_USDA=4.918
NC_035097.1	35677716	.	C	T	.	.	MAF_INRAE=2.5;MAF_USDA=6.471
NC_035097.1	35677753	.	C	G	.	.	MAF_INRAE=5.833;MAF_USDA=1.176
NC_035097.1	35677870	.	C	G	.	.	MAF_USDA=1.639
NC_035097.1	35677873	.	A	G	.	.	MAF_INRAE=47.468;MAF_USDA=32.353
NC_035097.1	35677877	.	T	A	.	.	MAF_USDA=4.918
NC_035097.1	35677906	.	A	C	.	.	MAF_INRAE=5.833;MAF_USDA=1.765
NC_035097.1	35677944	.	T	C	.	.	MAF_INRAE=5.833
NC_035097.1	35677949	.	C	A	.	.	MAF_USDA=1.639
NC_035097.1	35677966	.	A	G	.	.	MAF_INRAE=46.835;MAF_USDA=33.529
NC_035097.1	35677984	.	T	C	.	.	MAF_USDA=25.0
NC_035097.1	35678004	.	T	G	.	.	MAF_INRAE=46.835;MAF_USDA=34.118
NC_035097.1	35678034	.	A	G	.	.	MAF_INRAE=36.076;MAF_USDA=48.824
NC_035097.1	35678106	.	G	A	.	.	MAF_INRAE=5.833;MAF_USDA=1.765
NC_035097.1	35678111	.	C	T	.	.	MAF_INRAE=5.833;MAF_USDA=5.294
NC_035097.1	35678395	.	G	A	.	.	MAF_INRAE=5.833;MAF_USDA=8.333
NC_035097.1	35678414	.	G	T	.	.	MAF_USDA=5.882
NC_035097.1	35678433	.	G	C	.	.	MAF_USDA=1.639
NC_035097.1	35678447	.	T	A	.	.	MAF_INRAE=2.5
NC_035097.1	35678449	.	A	T	.	.	MAF_INRAE=12.5;MAF_USDA=6.557
NC_035097.1	35678461	.	G	A	.	.	MAF_USDA=4.918
NC_035097.1	35678514	.	A	C	.	.	MAF_USDA=4.918
NC_035097.1	35678558	.	G	T	.	.	MAF_INRAE=23.418;MAF_USDA=23.529
NC_035097.1	35678562	.	T	C	.	.	MAF_USDA=2.459
NC_035097.1	35678566	.	G	C	.	.	MAF_USDA=6.471
NC_035097.1	35678673	.	G	T	.	.	MAF_INRAE=13.291;MAF_USDA=25.294
NC_035097.1	35678677	.	A	C	.	.	MAF_USDA=9.016
NC_035097.1	35678683	.	A	T	.	.	MAF_USDA=2.941
NC_035097.1	35678713	.	T	C	.	.	MAF_USDA=2.459
NC_035097.1	35678719	.	T	A	.	.	MAF_INRAE=8.861;MAF_USDA=8.824
NC_035097.1	35678731	.	G	T	.	.	MAF_USDA=7.377
NC_035097.1	35678741	.	A	C	.	.	MAF_USDA=2.459
NC_035097.1	35678776	.	C	A	.	.	MAF_INRAE=38.608;MAF_USDA=22.353
NC_035097.1	35678847	.	C	T	.	.	MAF_USDA=1.639
NC_035097.1	35678848	.	A	G	.	.	MAF_INRAE=24.684;MAF_USDA=17.647
NC_035097.1	35678901	.	C	G	.	.	MAF_INRAE=37.975;MAF_USDA=34.118
NC_035097.1	35678904	.	A	G	.	.	MAF_INRAE=26.582
NC_035097.1	35678988	.	A	G	.	.	MAF_USDA=6.557
NC_035097.1	35679035	.	T	A	.	.	MAF_USDA=4.167
NC_035097.1	35679291	.	C	A	.	.	MAF_USDA=11.475
NC_035097.1	35679300	.	T	C	.	.	MAF_USDA=3.279
NC_035097.1	35679376	.	T	G	.	.	MAF_USDA=10.588
NC_035097.1	35679385	.	T	C	.	.	MAF_USDA=2.353
NC_035097.1	35679587	.	G	A	.	.	MAF_INRAE=36.842
NC_035097.1	35679700	.	T	C	.	.	MAF_INRAE=5.0
NC_035097.1	35679809	.	A	T	.	.	MAF_INRAE=8.228;MAF_USDA=2.353
NC_035097.1	35679820	.	C	A	.	.	MAF_USDA=2.459
NC_035097.1	35679901	.	T	A	.	.	MAF_INRAE=10.526;MAF_USDA=35.417
NC_035097.1	35680020	.	G	T	.	.	MAF_USDA=11.765
NC_035097.1	35680288	.	C	T	.	.	MAF_INRAE=38.608;MAF_USDA=28.235
NC_035097.1	35680291	.	T	A	.	.	MAF_INRAE=8.333
NC_035097.1	35680633	.	C	T	.	.	MAF_USDA=4.918
NC_035097.1	35680659	.	C	A	.	.	MAF_USDA=3.279
NC_035097.1	35680739	.	C	T	.	.	MAF_INRAE=49.367
NC_035097.1	35681072	.	G	A	.	.	MAF_USDA=4.918
NC_035097.1	35681180	.	G	A	.	.	MAF_INRAE=10.526;MAF_USDA=6.471
NC_035097.1	35681230	.	G	A	.	.	MAF_USDA=1.639
NC_035097.1	35681241	.	G	A	.	.	MAF_USDA=7.059
NC_035097.1	35681295	.	A	T	.	.	MAF_USDA=2.083
NC_035097.1	35681669	.	G	C	.	.	MAF_INRAE=5.833;MAF_USDA=1.639
NC_035097.1	35681741	.	G	T	.	.	MAF_INRAE=5.833
NC_035097.1	35681767	.	G	A	.	.	MAF_USDA=2.5
NC_035097.1	35681830	.	G	A	.	.	MAF_USDA=18.033
NC_035097.1	35681932	.	A	T	.	.	MAF_INRAE=17.5;MAF_USDA=5.294
NC_035097.1	35681940	.	T	C	.	.	MAF_INRAE=2.5;MAF_USDA=6.471
NC_035097.1	35682029	.	C	T	.	.	MAF_USDA=2.083
NC_035097.1	35682031	.	A	T	.	.	MAF_INRAE=25.0;MAF_USDA=9.412
NC_035097.1	35682263	.	T	G	.	.	MAF_INRAE=24.051;MAF_USDA=8.824
NC_035097.1	35682454	.	T	A	.	.	MAF_INRAE=24.051;MAF_USDA=8.824
NC_035097.1	35682537	.	G	A	.	.	MAF_USDA=3.279
NC_035097.1	35682606	.	C	A	.	.	MAF_USDA=1.639
NC_035097.1	35682697	.	C	T	.	.	MAF_INRAE=47.468;MAF_USDA=32.353
NC_035097.1	35682820	.	A	G	.	.	MAF_USDA=15.882
NC_035097.1	35682859	.	G	A	.	.	MAF_USDA=15.882
NC_035097.1	35682940	.	T	A	.	.	MAF_INRAE=45.0
NC_035097.1	35682942	.	T	A	.	.	MAF_INRAE=45.0
NC_035097.1	35682944	.	C	A	.	.	MAF_USDA=16.667
NC_035097.1	35682946	.	G	A	.	.	MAF_USDA=16.667
NC_035097.1	35682947	.	T	A	.	.	MAF_USDA=18.75
NC_035097.1	35682959	.	A	T	.	.	MAF_INRAE=37.342;MAF_USDA=25.294
NC_035097.1	35682995	.	A	T	.	.	MAF_USDA=4.918
NC_035097.1	35683078	.	C	G	.	.	MAF_USDA=5.294
NC_035097.1	35683086	.	A	T	.	.	MAF_USDA=12.353
NC_035097.1	35683090	.	A	T	.	.	MAF_USDA=19.412
NC_035097.1	35683242	.	G	A	.	.	MAF_INRAE=15.789
NC_035097.1	35683341	.	C	G	.	.	MAF_USDA=6.557
NC_035097.1	35683351	.	G	A	.	.	MAF_USDA=1.639
NC_035097.1	35683374	.	T	C	.	.	MAF_USDA=4.167
NC_035097.1	35683459	.	T	C	.	.	MAF_USDA=25.0
NC_035097.1	35683467	.	C	A	.	.	MAF_USDA=18.75
NC_035097.1	35683469	.	A	C	.	.	MAF_USDA=16.667
NC_035097.1	35683478	.	T	C	.	.	MAF_USDA=20.833
NC_035097.1	35683481	.	C	A	.	.	MAF_USDA=14.583
NC_035097.1	35683587	.	A	T	.	.	MAF_INRAE=1.667
NC_035097.1	35684196	.	A	C	.	.	MAF_USDA=10.417
NC_035097.1	35684221	.	T	A	.	.	MAF_USDA=14.583
NC_035097.1	35684299	.	C	T	.	.	MAF_USDA=8.197
NC_035097.1	35684323	.	G	T	.	.	MAF_INRAE=2.5;MAF_USDA=4.167
NC_035097.1	35684325	.	A	G	.	.	MAF_INRAE=2.5;MAF_USDA=4.167
NC_035097.1	35684339	.	G	A	.	.	MAF_INRAE=10.526;MAF_USDA=10.588
NC_035097.1	35684340	.	T	G	.	.	MAF_USDA=34.118
NC_035097.1	35684356	.	T	C	.	.	MAF_INRAE=2.5;MAF_USDA=10.588
NC_035097.1	35684474	.	A	G	.	.	MAF_INRAE=34.177;MAF_USDA=1.765
NC_035097.1	35684553	.	T	A	.	.	MAF_INRAE=31.579
NC_035097.1	35684577	.	C	T	.	.	MAF_USDA=7.059
NC_035097.1	35684580	.	T	A	.	.	MAF_USDA=6.471
NC_035097.1	35684696	.	T	C	.	.	MAF_INRAE=17.5;MAF_USDA=1.639
NC_035097.1	35684743	.	T	C	.	.	MAF_INRAE=23.418;MAF_USDA=1.639
NC_035097.1	35684767	.	T	G	.	.	MAF_INRAE=5.0
NC_035097.1	35684774	.	G	T	.	.	MAF_USDA=3.279
NC_035097.1	35684797	.	A	T	.	.	MAF_INRAE=25.949;MAF_USDA=23.529
NC_035097.1	35684798	.	A	T	.	.	MAF_USDA=6.557
NC_035097.1	35684799	.	A	T	.	.	MAF_USDA=4.918
NC_035097.1	35684803	.	C	A	.	.	MAF_INRAE=25.949;MAF_USDA=28.824
NC_035097.1	35684818	.	C	T	.	.	MAF_INRAE=8.861;MAF_USDA=2.941
NC_035097.1	35684819	.	G	A	.	.	MAF_USDA=4.098
NC_035097.1	35684918	.	G	A	.	.	MAF_INRAE=10.526;MAF_USDA=6.471
NC_035097.1	35684951	.	C	T	.	.	MAF_INRAE=8.861;MAF_USDA=2.353
NC_035097.1	35685129	.	C	A	.	.	MAF_USDA=3.279
NC_035097.1	35685159	.	A	T	.	.	MAF_USDA=3.279
NC_035097.1	35685160	.	G	T	.	.	MAF_USDA=8.824
NC_035097.1	35685272	.	C	A	.	.	MAF_USDA=11.765
NC_035097.1	35685352	.	C	T	.	.	MAF_USDA=4.098
NC_035097.1	35685478	.	T	A	.	.	MAF_USDA=5.738
NC_035097.1	35685533	.	T	C	.	.	MAF_USDA=8.824
NC_035097.1	35685573	.	G	A	.	.	MAF_USDA=25.294
NC_035097.1	35685597	.	T	A	.	.	MAF_USDA=10.588
NC_035097.1	35685625	.	G	T	.	.	MAF_INRAE=34.211;MAF_USDA=35.417
NC_035097.1	35685745	.	G	A	.	.	MAF_USDA=6.522
NC_035097.1	35686168	.	T	C	.	.	MAF_INRAE=36.842
NC_035097.1	35686196	.	T	G	.	.	MAF_USDA=5.172
NC_035097.1	35686202	.	C	G	.	.	MAF_USDA=4.167
NC_035097.1	35686277	.	T	C	.	.	MAF_USDA=25.0
NC_035097.1	35686339	.	G	A	.	.	MAF_INRAE=36.842;MAF_USDA=22.892
NC_035097.1	35686428	.	T	G	.	.	MAF_USDA=39.583
NC_035097.1	35686875	.	T	C	.	.	MAF_USDA=8.696
NC_035097.1	35686876	.	G	A	.	.	MAF_USDA=8.696
NC_035097.1	35686931	.	C	T	.	.	MAF_USDA=4.098
NC_035097.1	35686942	.	T	C	.	.	MAF_USDA=10.0
NC_035097.1	35686973	.	C	T	.	.	MAF_INRAE=37.342;MAF_USDA=24.706
NC_035097.1	35687019	.	T	C	.	.	MAF_USDA=3.279
NC_035097.1	35687023	.	G	A	.	.	MAF_USDA=17.059
NC_035097.1	35687029	.	G	A	.	.	MAF_USDA=4.918
NC_035097.1	35687077	.	G	C	.	.	MAF_INRAE=23.333;MAF_USDA=24.706
NC_035097.1	35687091	.	G	A,T	.	.	MAF_INRAE=15.789;MAF_USDA=4.098
NC_035097.1	35687130	.	A	T	.	.	MAF_USDA=11.765
NC_035097.1	35687221	.	C	T	.	.	MAF_INRAE=6.962;MAF_USDA=25.882
NC_035097.1	35687269	.	C	G	.	.	MAF_USDA=14.706
NC_035097.1	35687292	.	A	G	.	.	MAF_INRAE=5.833;MAF_USDA=14.118
NC_035097.1	35687313	.	T	G	.	.	MAF_USDA=4.918
NC_035097.1	35687349	.	T	G	.	.	MAF_USDA=5.738
NC_035097.1	35687377	.	G	A	.	.	MAF_USDA=13.529
NC_035097.1	35687378	.	C	T	.	.	MAF_USDA=4.918
NC_035097.1	35687418	.	C	T	.	.	MAF_USDA=6.471
NC_035097.1	35687463	.	A	G	.	.	MAF_INRAE=15.789
NC_035097.1	35687509	.	T	A	.	.	MAF_USDA=6.471
NC_035097.1	35687855	.	G	A	.	.	MAF_USDA=2.459
NC_035097.1	35687894	.	C	T	.	.	MAF_USDA=14.706
NC_035097.1	35687918	.	C	T	.	.	MAF_USDA=4.098
NC_035097.1	35688035	.	C	A	.	.	MAF_USDA=4.167
NC_035097.1	35690099	.	A	G	.	.	MAF_USDA=12.295
NC_035097.1	35690103	.	C	T	.	.	MAF_USDA=2.459
NC_035097.1	35690128	.	T	C	.	.	MAF_USDA=40.164
NC_035097.1	35690192	.	T	A	.	.	MAF_USDA=30.588
NC_035097.1	35690200	.	C	T	.	.	MAF_INRAE=10.526;MAF_USDA=12.353
NC_035097.1	35690263	.	T	C	.	.	MAF_USDA=4.918
NC_035097.1	35690274	.	C	A	.	.	MAF_USDA=3.279
NC_035097.1	35690287	.	C	T	.	.	MAF_INRAE=36.842;MAF_USDA=31.765
NC_035097.1	35690356	.	C	A	.	.	MAF_USDA=10.417
NC_035097.1	35690493	.	A	G	.	.	MAF_INRAE=10.526;MAF_USDA=6.471
NC_035097.1	35690509	.	T	G	.	.	MAF_USDA=4.706
NC_035097.1	35690556	.	T	G	.	.	MAF_USDA=1.765
NC_035097.1	35692552	.	G	C	.	.	MAF_USDA=4.118
NC_035097.1	35692652	.	T	A	.	.	MAF_INRAE=25.833;MAF_USDA=22.131
NC_035097.1	35692656	.	A	C	.	.	MAF_INRAE=6.667
NC_035097.1	35692661	.	C	A	.	.	MAF_INRAE=11.667
NC_035097.1	35692663	.	T	A	.	.	MAF_USDA=5.738
NC_035097.1	35692718	.	A	T	.	.	MAF_INRAE=38.608;MAF_USDA=26.471
NC_035097.1	35692723	.	G	T	.	.	MAF_INRAE=8.333;MAF_USDA=4.918
NC_035097.1	35693158	.	T	C	.	.	MAF_USDA=8.333
NC_035097.1	35693171	.	A	T	.	.	MAF_USDA=4.918
NC_035097.1	35693362	.	A	G	.	.	MAF_INRAE=8.333;MAF_USDA=2.459
NC_035097.1	35693398	.	A	T	.	.	MAF_INRAE=1.667;MAF_USDA=5.294
NC_035097.1	35693452	.	C	T	.	.	MAF_USDA=1.639
NC_035097.1	35693576	.	A	G	.	.	MAF_USDA=1.639
NC_035097.1	35693742	.	G	A	.	.	MAF_USDA=4.098
NC_035097.1	35693793	.	T	C	.	.	MAF_USDA=6.557
NC_035097.1	35693846	.	G	T	.	.	MAF_USDA=2.459
NC_035097.1	35693857	.	C	T	.	.	MAF_USDA=3.279
NC_035097.1	35694161	.	T	G	.	.	MAF_USDA=1.639
NC_035097.1	35695742	.	C	T	.	.	MAF_INRAE=37.975;MAF_USDA=8.824
NC_035097.1	35695743	.	G	A	.	.	MAF_USDA=3.279
NC_035097.1	35695751	.	T	C	.	.	MAF_USDA=4.098
NC_035097.1	35695754	.	T	C	.	.	MAF_USDA=5.738
NC_035097.1	35695762	.	T	A	.	.	MAF_USDA=5.882
NC_035097.1	35695763	.	G	A	.	.	MAF_USDA=5.882
NC_035097.1	35695779	.	C	A	.	.	MAF_INRAE=10.526;MAF_USDA=5.882
NC_035097.1	35695789	.	A	C	.	.	MAF_USDA=5.738
NC_035097.1	35695811	.	C	T	.	.	MAF_USDA=7.059
NC_035097.1	35695912	.	G	C	.	.	MAF_INRAE=31.013;MAF_USDA=2.083
NC_035097.1	35695930	.	A	G	.	.	MAF_USDA=4.918
NC_035097.1	35696002	.	T	G	.	.	MAF_USDA=4.918
NC_035097.1	35696237	.	T	A	.	.	MAF_INRAE=37.975;MAF_USDA=18.333
NC_035097.1	35696238	.	T	G	.	.	MAF_INRAE=38.333;MAF_USDA=18.333
NC_035097.1	35696239	.	G	A	.	.	MAF_INRAE=38.333;MAF_USDA=18.333
NC_035097.1	35696331	.	G	A	.	.	MAF_USDA=1.639
NC_035097.1	35696368	.	G	A	.	.	MAF_INRAE=7.5;MAF_USDA=1.639
NC_035097.1	35696478	.	G	T	.	.	MAF_USDA=6.471
NC_035097.1	35696484	.	T	C	.	.	MAF_USDA=25.882
NC_035097.1	35696489	.	C	T	.	.	MAF_USDA=29.412
NC_035097.1	35696564	.	A	C	.	.	MAF_USDA=25.294
NC_035097.1	35696609	.	G	A	.	.	MAF_USDA=4.098
NC_035097.1	35696660	.	A	C	.	.	MAF_USDA=35.417
NC_035097.1	35697570	.	C	A	.	.	MAF_USDA=2.083
NC_035097.1	35697672	.	A	G	.	.	MAF_USDA=1.639
NC_035097.1	35697681	.	A	T	.	.	MAF_USDA=2.5
NC_035097.1	35697683	.	G	T	.	.	MAF_USDA=5.833
NC_035097.1	35697684	.	A	C	.	.	MAF_USDA=5.833
NC_035097.1	35697690	.	A	G	.	.	MAF_USDA=2.5
NC_035097.1	35697693	.	T	A	.	.	MAF_USDA=2.5
NC_035097.1	35697698	.	T	C	.	.	MAF_USDA=35.417
NC_035097.1	35697756	.	A	C	.	.	MAF_USDA=11.475
NC_035097.1	35697763	.	G	A	.	.	MAF_USDA=7.377
NC_035097.1	35697767	.	A	G	.	.	MAF_USDA=8.197
NC_035097.1	35697768	.	G	A	.	.	MAF_USDA=11.475
NC_035097.1	35697787	.	G	T	.	.	MAF_USDA=1.639
NC_035097.1	35697793	.	A	G	.	.	MAF_USDA=16.471
NC_035097.1	35697812	.	T	C	.	.	MAF_USDA=27.059
NC_035097.1	35697820	.	G	A	.	.	MAF_INRAE=39.167;MAF_USDA=36.471
NC_035097.1	35698031	.	T	C	.	.	MAF_INRAE=12.5;MAF_USDA=6.557
NC_035097.1	35698041	.	C	G	.	.	MAF_INRAE=19.62
NC_035097.1	35698092	.	G	A	.	.	MAF_USDA=1.639
NC_035097.1	35698122	.	C	A	.	.	MAF_USDA=3.279
NC_035097.1	35698132	.	C	T	.	.	MAF_USDA=4.098
NC_035097.1	35698203	.	G	A	.	.	MAF_USDA=4.098
NC_035097.1	35698204	.	G	T	.	.	MAF_USDA=4.098
NC_035097.1	35698234	.	A	G	.	.	MAF_USDA=17.059
NC_035097.1	35698242	.	A	G	.	.	MAF_USDA=4.098
NC_035097.1	35698321	.	T	A	.	.	MAF_INRAE=1.667
NC_035097.1	35698338	.	A	G	.	.	MAF_INRAE=10.526;MAF_USDA=36.471
NC_035097.1	35698340	.	T	A	.	.	MAF_USDA=4.098
NC_035097.1	35698419	.	G	T	.	.	MAF_USDA=9.836
NC_035097.1	35698462	.	T	A	.	.	MAF_INRAE=37.342;MAF_USDA=28.824
NC_035097.1	35698484	.	G	T	.	.	MAF_INRAE=12.5;MAF_USDA=1.639
NC_035097.1	35698677	.	A	T	.	.	MAF_INRAE=40.506;MAF_USDA=25.294
NC_035097.1	35698691	.	C	G	.	.	MAF_USDA=5.738
NC_035097.1	35698766	.	T	C	.	.	MAF_INRAE=48.101;MAF_USDA=12.941
NC_035097.1	35698768	.	G	A	.	.	MAF_USDA=30.588
NC_035097.1	35698872	.	G	A	.	.	MAF_INRAE=7.5;MAF_USDA=1.639
NC_035097.1	35698884	.	C	T	.	.	MAF_USDA=5.738
NC_035097.1	35698896	.	G	A	.	.	MAF_USDA=5.738
NC_035097.1	35698897	.	G	A	.	.	MAF_USDA=2.083
NC_035097.1	35698984	.	C	A	.	.	MAF_INRAE=37.975;MAF_USDA=25.294
NC_035097.1	35699043	.	C	A	.	.	MAF_USDA=3.279
NC_035097.1	35699059	.	C	A	.	.	MAF_USDA=4.918
NC_035097.1	35699111	.	A	C	.	.	MAF_USDA=6.557
NC_035097.1	35699176	.	T	C	.	.	MAF_USDA=9.836
NC_035097.1	35699184	.	G	A	.	.	MAF_USDA=4.918
NC_035097.1	35699186	.	G	A	.	.	MAF_USDA=4.918
NC_035097.1	35699328	.	A	C	.	.	MAF_USDA=5.738
NC_035097.1	35699341	.	G	A	.	.	MAF_INRAE=38.608;MAF_USDA=25.882
NC_035097.1	35699401	.	T	A	.	.	MAF_USDA=4.098
NC_035097.1	35699419	.	C	T	.	.	MAF_USDA=3.279
NC_035097.1	35699425	.	G	A	.	.	MAF_USDA=1.639
NC_035097.1	35699519	.	A	T	.	.	MAF_INRAE=31.013;MAF_USDA=2.083
NC_035097.1	35699522	.	C	T	.	.	MAF_USDA=4.098
NC_035097.1	35699566	.	C	T	.	.	MAF_USDA=2.083
NC_035097.1	35699711	.	A	G	.	.	MAF_USDA=11.475
NC_035097.1	35699751	.	T	G	.	.	MAF_USDA=1.639
NC_035097.1	35699755	.	T	C	.	.	MAF_INRAE=10.526;MAF_USDA=29.412
NC_035097.1	35699779	.	T	C	.	.	MAF_USDA=9.016
NC_035097.1	35699782	.	G	A	.	.	MAF_USDA=9.836
NC_035097.1	35699794	.	G	A	.	.	MAF_USDA=8.197
NC_035097.1	35699814	.	C	T	.	.	MAF_USDA=3.279
NC_035097.1	35699847	.	C	T	.	.	MAF_USDA=4.918
NC_035097.1	35700032	.	G	A	.	.	MAF_USDA=1.639
NC_035097.1	35700066	.	T	C	.	.	MAF_INRAE=38.608;MAF_USDA=7.647
NC_035097.1	35700110	.	G	T	.	.	MAF_USDA=1.639
NC_035097.1	35700171	.	G	T	.	.	MAF_USDA=3.279
NC_035097.1	35700181	.	A	C	.	.	MAF_USDA=4.098
NC_035097.1	35700191	.	C	T	.	.	MAF_USDA=2.459
NC_035097.1	35700228	.	A	C	.	.	MAF_USDA=8.824
NC_035097.1	35700234	.	A	G	.	.	MAF_USDA=20.833
NC_035097.1	35700296	.	G	A	.	.	MAF_USDA=4.167
NC_035097.1	35700298	.	A	G	.	.	MAF_USDA=3.333
NC_035097.1	35700305	.	A	G	.	.	MAF_USDA=3.333
NC_035097.1	35700321	.	C	T	.	.	MAF_INRAE=20.833
NC_035097.1	35700346	.	C	A	.	.	MAF_USDA=1.667
NC_035097.1	35700353	.	T	C	.	.	MAF_INRAE=15.833
NC_035097.1	35700358	.	A	T	.	.	MAF_INRAE=15.0
NC_035097.1	35700365	.	T	C	.	.	MAF_INRAE=13.333;MAF_USDA=4.762
NC_035097.1	35700374	.	C	T	.	.	MAF_INRAE=11.667
NC_035097.1	35700378	.	T	A	.	.	MAF_INRAE=11.667;MAF_USDA=5.0
NC_035097.1	35700383	.	C	A	.	.	MAF_USDA=1.667
NC_035097.1	35700386	.	C	T	.	.	MAF_USDA=3.333
NC_035097.1	35700387	.	T	C	.	.	MAF_USDA=5.0
NC_035097.1	35700389	.	C	T	.	.	MAF_INRAE=5.833;MAF_USDA=4.167
NC_035097.1	35700391	.	T	A	.	.	MAF_USDA=1.667
NC_035097.1	35700405	.	T	C	.	.	MAF_INRAE=8.861;MAF_USDA=3.571
NC_035097.1	35700412	.	T	A	.	.	MAF_INRAE=35.0;MAF_USDA=10.714
NC_035097.1	35700416	.	C	T	.	.	MAF_INRAE=44.167;MAF_USDA=12.5
NC_035097.1	35700426	.	G	A	.	.	MAF_INRAE=9.494;MAF_USDA=4.167
NC_035097.1	35700435	.	T	C	.	.	MAF_INRAE=45.0;MAF_USDA=30.952
NC_035097.1	35700438	.	T	A	.	.	MAF_USDA=2.083
NC_035097.1	35700451	.	C	T	.	.	MAF_USDA=6.25
NC_035097.1	35700456	.	C	T	.	.	MAF_INRAE=10.833
NC_035097.1	35700457	.	T	C	.	.	MAF_INRAE=10.833
NC_035097.1	35700470	.	G	T	.	.	MAF_USDA=3.333
NC_035097.1	35700471	.	T	G	.	.	MAF_USDA=3.333
NC_035097.1	35700472	.	T	A	.	.	MAF_USDA=3.333
NC_035097.1	35700477	.	G	T	.	.	MAF_INRAE=27.848;MAF_USDA=2.5
NC_035097.1	35700483	.	A	T	.	.	MAF_INRAE=26.582;MAF_USDA=2.5
NC_035097.1	35700504	.	G	T	.	.	MAF_INRAE=44.167;MAF_USDA=4.167
NC_035097.1	35700507	.	C	T	.	.	MAF_INRAE=44.167
NC_035097.1	35700531	.	A	T	.	.	MAF_INRAE=29.114
NC_035097.1	35700548	.	G	C	.	.	MAF_INRAE=35.833;MAF_USDA=25.595
NC_035097.1	35700554	.	A	G	.	.	MAF_INRAE=31.667
NC_035097.1	35700557	.	T	C	.	.	MAF_INRAE=31.667
NC_035097.1	35700559	.	A	G	.	.	MAF_INRAE=31.667
NC_035097.1	35700578	.	G	C	.	.	MAF_USDA=1.667
NC_035097.1	35700610	.	G	A	.	.	MAF_USDA=3.333
NC_035097.1	35700641	.	C	T	.	.	MAF_USDA=2.5
NC_035097.1	35700675	.	G	T	.	.	MAF_USDA=13.333
NC_035097.1	35700697	.	T	C	.	.	MAF_INRAE=36.842;MAF_USDA=32.738
NC_035097.1	35700722	.	A	C	.	.	MAF_USDA=4.167
NC_035097.1	35700808	.	T	C	.	.	MAF_USDA=15.574
NC_035097.1	35700871	.	A	G	.	.	MAF_USDA=47.647
NC_035097.1	35700921	.	G	A	.	.	MAF_INRAE=3.333
NC_035097.1	35700942	.	G	A	.	.	MAF_INRAE=5.263
NC_035097.1	35700949	.	A	G	.	.	MAF_INRAE=2.5
NC_035097.1	35700980	.	G	A	.	.	MAF_USDA=7.377
NC_035097.1	35700990	.	T	G	.	.	MAF_USDA=18.75
NC_035097.1	35702129	.	G	A	.	.	MAF_USDA=2.459
NC_035097.1	35702194	.	T	C	.	.	MAF_INRAE=40.506;MAF_USDA=39.412
NC_035097.1	35702229	.	G	A	.	.	MAF_USDA=1.639
NC_035097.1	35702254	.	C	T	.	.	MAF_INRAE=30.38;MAF_USDA=2.083
NC_035097.1	35702283	.	G	A	.	.	MAF_INRAE=37.975;MAF_USDA=24.118
NC_035097.1	35702364	.	C	T	.	.	MAF_USDA=4.167
NC_035097.1	35702405	.	C	T	.	.	MAF_USDA=1.667
NC_035097.1	35702434	.	C	A	.	.	MAF_INRAE=41.139;MAF_USDA=44.048
NC_035097.1	35702461	.	C	T	.	.	MAF_INRAE=41.139;MAF_USDA=44.048
NC_035097.1	35702480	.	C	T	.	.	MAF_USDA=1.667
NC_035097.1	35702533	.	C	T	.	.	MAF_INRAE=36.709;MAF_USDA=25.595
NC_035097.1	35702592	.	T	A	.	.	MAF_USDA=7.143
NC_035097.1	35702602	.	T	A	.	.	MAF_USDA=10.0
NC_035097.1	35702980	.	G	A	.	.	MAF_USDA=3.279
NC_035097.1	35702999	.	CTGG	CTGT	.	.	MAF_USDA=35.417
NC_035097.1	35703021	.	C	A	.	.	MAF_INRAE=36.842
NC_035097.1	35703150	.	A	G	.	.	MAF_USDA=4.167
NC_035097.1	35703185	.	C	T	.	.	MAF_USDA=12.941
NC_035097.1	35703251	.	A	C	.	.	MAF_INRAE=10.526;MAF_USDA=31.176
NC_035097.1	35703256	.	G	C	.	.	MAF_INRAE=10.526;MAF_USDA=31.765
NC_035097.1	35703289	.	C	T	.	.	MAF_INRAE=10.526;MAF_USDA=35.882
NC_035097.1	35703303	.	G	T	.	.	MAF_USDA=15.574
NC_035097.1	35703342	.	A	G	.	.	MAF_INRAE=48.734;MAF_USDA=14.706
NC_035097.1	35703396	.	T	A	.	.	MAF_INRAE=1.667;MAF_USDA=11.765
NC_035097.1	35703446	.	C	T	.	.	MAF_INRAE=36.709;MAF_USDA=26.471
NC_035097.1	35703580	.	C	T	.	.	MAF_USDA=1.639
NC_035097.1	35703619	.	T	C	.	.	MAF_INRAE=41.139;MAF_USDA=7.059
NC_035097.1	35703679	.	T	A	.	.	MAF_USDA=4.098
NC_035097.1	35703778	.	A	T	.	.	MAF_USDA=41.176
NC_035097.1	35703801	.	G	A	.	.	MAF_USDA=25.294
NC_035097.1	35703917	.	T	A	.	.	MAF_USDA=25.0
NC_035097.1	35704865	.	C	A	.	.	MAF_USDA=1.695
NC_035097.1	35704888	.	C	A	.	.	MAF_USDA=5.932
NC_035097.1	35705000	.	A	G	.	.	MAF_USDA=1.667
NC_035097.1	35705130	.	A	T	.	.	MAF_USDA=5.172
NC_035097.1	35705139	.	T	C	.	.	MAF_INRAE=15.19;MAF_USDA=37.195
NC_035097.1	35705167	.	C	T	.	.	MAF_USDA=1.667
NC_035097.1	35705189	.	C	T	.	.	MAF_USDA=5.0
NC_035097.1	35705259	.	G	T	.	.	MAF_USDA=1.667
NC_035097.1	35705308	.	A	G	.	.	MAF_USDA=1.667
NC_035097.1	35705309	.	G	A	.	.	MAF_USDA=1.667
NC_035097.1	35705322	.	T	G	.	.	MAF_INRAE=12.025;MAF_USDA=27.976
NC_035097.1	35705338	.	T	C	.	.	MAF_INRAE=41.772;MAF_USDA=32.53
NC_035097.1	35705354	.	G	A	.	.	MAF_USDA=2.5
NC_035097.1	35705356	.	G	A	.	.	MAF_USDA=3.333
NC_035097.1	35705390	.	G	T	.	.	MAF_USDA=14.881
NC_035097.1	35705405	.	C	A	.	.	MAF_INRAE=46.203;MAF_USDA=32.738
NC_035097.1	35705563	.	C	T	.	.	MAF_USDA=1.639
NC_035097.1	35705589	.	C	G	.	.	MAF_INRAE=43.038;MAF_USDA=31.176
NC_035097.1	35705642	.	A	C	.	.	MAF_INRAE=12.025;MAF_USDA=10.588
NC_035097.1	35705814	.	T	C	.	.	MAF_USDA=1.639
NC_035097.1	35705872	.	A	G	.	.	MAF_USDA=5.738
NC_035097.1	35705883	.	C	T	.	.	MAF_USDA=4.167
NC_035097.1	35705896	.	T	C	.	.	MAF_INRAE=12.5
NC_035097.1	35705919	.	C	T	.	.	MAF_INRAE=12.5;MAF_USDA=23.529
NC_035097.1	35706003	.	A	C	.	.	MAF_USDA=8.197
NC_035097.1	35706056	.	G	A	.	.	MAF_USDA=6.557
NC_035097.1	35706092	.	G	A	.	.	MAF_INRAE=10.526;MAF_USDA=8.235
NC_035097.1	35706102	.	T	C	.	.	MAF_INRAE=12.5;MAF_USDA=24.118
NC_035097.1	35706415	.	T	C	.	.	MAF_INRAE=44.304;MAF_USDA=14.118
NC_035097.1	35706444	.	A	C	.	.	MAF_USDA=2.941
NC_035097.1	35706476	.	T	A	.	.	MAF_INRAE=11.667;MAF_USDA=22.353
NC_035097.1	35706489	.	C	T	.	.	MAF_USDA=6.557
NC_035097.1	35706502	.	C	A	.	.	MAF_USDA=5.738
NC_035097.1	35706503	.	A	G	.	.	MAF_INRAE=11.667;MAF_USDA=26.471
NC_035097.1	35706506	.	C	G	.	.	MAF_USDA=18.235
NC_035097.1	35706508	.	C	T	.	.	MAF_USDA=4.918
NC_035097.1	35706541	.	T	A	.	.	MAF_INRAE=2.5;MAF_USDA=7.059
NC_035097.1	35706577	.	T	A	.	.	MAF_INRAE=37.975;MAF_USDA=24.706
NC_035097.1	35706604	.	C	T	.	.	MAF_USDA=4.918
NC_035097.1	35706636	.	T	C	.	.	MAF_USDA=5.738
NC_035097.1	35706655	.	A	C	.	.	MAF_USDA=1.639
NC_035097.1	35706672	.	G	T	.	.	MAF_USDA=2.459
NC_035097.1	35706714	.	T	A	.	.	MAF_USDA=8.333
NC_035097.1	35706722	.	A	T	.	.	MAF_INRAE=45.57;MAF_USDA=18.75
NC_035097.1	35706730	.	T	C	.	.	MAF_USDA=2.459
NC_035097.1	35706769	.	A	C	.	.	MAF_USDA=1.639
NC_035097.1	35706917	.	T	C	.	.	MAF_USDA=13.934
NC_035097.1	35706983	.	G	A	.	.	MAF_USDA=1.639
NC_035097.1	35706988	.	G	A	.	.	MAF_USDA=4.918
NC_035097.1	35706989	.	A	T	.	.	MAF_USDA=1.639
NC_035097.1	35707040	.	G	A	.	.	MAF_INRAE=2.5;MAF_USDA=4.167
NC_035097.1	35707044	.	T	G	.	.	MAF_INRAE=2.5;MAF_USDA=4.167
NC_035097.1	35707097	.	T	G	.	.	MAF_USDA=4.918
NC_035097.1	35707169	.	G	A	.	.	MAF_INRAE=2.5;MAF_USDA=6.471
NC_035097.1	35707206	.	T	C	.	.	MAF_USDA=4.167
NC_035097.1	35707252	.	C	A	.	.	MAF_USDA=5.738
NC_035097.1	35707337	.	C	A	.	.	MAF_USDA=9.016
NC_035097.1	35707454	.	C	A	.	.	MAF_USDA=4.167
NC_035097.1	35707470	.	C	T	.	.	MAF_INRAE=12.5
NC_035097.1	35707479	.	T	C	.	.	MAF_USDA=6.557
NC_035097.1	35707588	.	G	A	.	.	MAF_USDA=8.197
NC_035097.1	35707598	.	T	G	.	.	MAF_INRAE=43.038;MAF_USDA=26.471
NC_035097.1	35707633	.	T	A	.	.	MAF_USDA=2.459
NC_035097.1	35707643	.	G	T	.	.	MAF_USDA=8.197
NC_035097.1	35707653	.	T	C	.	.	MAF_USDA=8.197
NC_035097.1	35707666	.	C	A	.	.	MAF_USDA=7.377
NC_035097.1	35707685	.	A	G	.	.	MAF_USDA=9.836
NC_035097.1	35707696	.	T	A	.	.	MAF_INRAE=44.304;MAF_USDA=13.529
NC_035097.1	35707699	.	A	G	.	.	MAF_USDA=4.918
NC_035097.1	35707703	.	C	A	.	.	MAF_INRAE=44.304;MAF_USDA=28.235
NC_035097.1	35707709	.	G	T	.	.	MAF_USDA=4.918
NC_035097.1	35707730	.	G	A	.	.	MAF_INRAE=46.203;MAF_USDA=36.471
NC_035097.1	35707826	.	G	T	.	.	MAF_USDA=1.667
NC_035097.1	35707863	.	G	A	.	.	MAF_INRAE=1.667;MAF_USDA=7.059
NC_035097.1	35708043	.	C	A	.	.	MAF_INRAE=12.5;MAF_USDA=21.765
NC_035097.1	35708055	.	T	A	.	.	MAF_USDA=4.098
NC_035097.1	35708142	.	C	T	.	.	MAF_USDA=6.557
NC_035097.1	35708232	.	A	G	.	.	MAF_USDA=9.836
NC_035097.1	35708261	.	T	C	.	.	MAF_INRAE=6.667;MAF_USDA=4.098
NC_035097.1	35708343	.	T	C	.	.	MAF_USDA=7.377
NC_035097.1	35708359	.	T	G	.	.	MAF_INRAE=14.167;MAF_USDA=7.059
NC_035097.1	35708364	.	G	C	.	.	MAF_INRAE=11.667
NC_035097.1	35708451	.	C	T	.	.	MAF_INRAE=10.833
NC_035097.1	35708452	.	G	A	.	.	MAF_USDA=4.118
NC_035097.1	35708468	.	A	G	.	.	MAF_USDA=4.237
NC_035097.1	35708586	.	G	C	.	.	MAF_USDA=2.542
NC_035097.1	35708617	.	G	T	.	.	MAF_USDA=3.39
NC_035097.1	35708618	.	G	A	.	.	MAF_USDA=3.39
NC_035097.1	35708695	.	A	G	.	.	MAF_USDA=13.934
NC_035097.1	35708697	.	A	C	.	.	MAF_USDA=13.934
NC_035097.1	35708754	.	G	A	.	.	MAF_USDA=4.167
NC_035097.1	35708821	.	G	A	.	.	MAF_INRAE=1.667;MAF_USDA=6.25
NC_035097.1	35708834	.	T	C	.	.	MAF_INRAE=1.667;MAF_USDA=5.294
NC_035097.1	35708872	.	A	G	.	.	MAF_USDA=9.016
NC_035097.1	35708896	.	C	A	.	.	MAF_USDA=5.357
NC_035097.1	35708915	.	C	A	.	.	MAF_USDA=6.25
NC_035097.1	35708961	.	C	T	.	.	MAF_USDA=1.667
NC_035097.1	35709966	.	C	A	.	.	MAF_INRAE=2.5;MAF_USDA=5.882
NC_035097.1	35710099	.	A	G	.	.	MAF_INRAE=46.203;MAF_USDA=25.882
NC_035097.1	35710116	.	C	T	.	.	MAF_USDA=5.0
NC_035097.1	35710229	.	C	A	.	.	MAF_USDA=5.294
NC_035097.1	35710260	.	A	C	.	.	MAF_USDA=5.738
NC_035097.1	35710285	.	C	A	.	.	MAF_INRAE=37.975;MAF_USDA=24.118
NC_035097.1	35710333	.	G	T	.	.	MAF_USDA=1.639
NC_035097.1	35710383	.	C	T	.	.	MAF_INRAE=46.203;MAF_USDA=37.647
NC_035097.1	35710419	.	C	A	.	.	MAF_USDA=1.639
NC_035097.1	35710423	.	T	G	.	.	MAF_USDA=14.754
NC_035097.1	35710634	.	C	A	.	.	MAF_USDA=9.836
NC_035097.1	35710635	.	A	C	.	.	MAF_USDA=9.836
NC_035097.1	35710636	.	A	T	.	.	MAF_USDA=9.836
NC_035097.1	35710641	.	A	T	.	.	MAF_INRAE=5.0;MAF_USDA=2.083
NC_035097.1	35710692	.	C	T	.	.	MAF_USDA=9.016
NC_035097.1	35710892	.	A	T	.	.	MAF_USDA=2.083
NC_035097.1	35710923	.	T	C	.	.	MAF_USDA=3.279
NC_035097.1	35710962	.	C	A	.	.	MAF_USDA=9.836
NC_035097.1	35710989	.	G	A	.	.	MAF_USDA=10.656
NC_035097.1	35711077	.	T	A	.	.	MAF_INRAE=13.333
NC_035097.1	35711104	.	C	A	.	.	MAF_USDA=4.098
NC_035097.1	35711163	.	C	T	.	.	MAF_USDA=4.918
NC_035097.1	35711164	.	C	T	.	.	MAF_USDA=4.918
NC_035097.1	35711165	.	T	C	.	.	MAF_USDA=4.167
NC_035097.1	35711176	.	C	T	.	.	MAF_USDA=14.754
NC_035097.1	35711200	.	T	A	.	.	MAF_USDA=1.639
NC_035097.1	35711201	.	T	G	.	.	MAF_INRAE=5.833;MAF_USDA=2.083
NC_035097.1	35711213	.	A	C	.	.	MAF_USDA=9.016
NC_035097.1	35711225	.	G	T	.	.	MAF_USDA=9.016
NC_035097.1	35711238	.	C	T	.	.	MAF_USDA=14.754
NC_035097.1	35711273	.	T	A	.	.	MAF_INRAE=3.333
NC_035097.1	35711279	.	C	T	.	.	MAF_USDA=4.918
NC_035097.1	35711287	.	C	T	.	.	MAF_USDA=5.738
NC_035097.1	35711338	.	G	A	.	.	MAF_USDA=11.475
NC_035097.1	35711339	.	G	A	.	.	MAF_INRAE=16.667;MAF_USDA=7.377
NC_035097.1	35711346	.	T	A	.	.	MAF_INRAE=16.667
NC_035097.1	35711352	.	A	G	.	.	MAF_INRAE=17.5;MAF_USDA=11.475
NC_035097.1	35711355	.	T	C	.	.	MAF_INRAE=17.5;MAF_USDA=10.656
NC_035097.1	35711358	.	G	T	.	.	MAF_USDA=3.279
NC_035097.1	35711360	.	C	A	.	.	MAF_INRAE=17.5;MAF_USDA=13.529
NC_035097.1	35711363	.	T	G	.	.	MAF_INRAE=25.833;MAF_USDA=14.706
NC_035097.1	35711421	.	G	C	.	.	MAF_INRAE=35.0
NC_035097.1	35711422	.	G	A	.	.	MAF_INRAE=3.333
NC_035097.1	35711463	.	C	T	.	.	MAF_INRAE=35.0
NC_035097.1	35711464	.	G	A	.	.	MAF_USDA=20.833
NC_035097.1	35711491	.	C	T	.	.	MAF_INRAE=11.667
NC_035097.1	35711504	.	G	A	.	.	MAF_INRAE=28.333;MAF_USDA=41.667
NC_035097.1	35711508	.	C	A	.	.	MAF_INRAE=30.0
NC_035097.1	35711517	.	G	A	.	.	MAF_INRAE=30.0
NC_035097.1	35711524	.	C	A	.	.	MAF_INRAE=22.5
NC_035097.1	35711525	.	T	A	.	.	MAF_INRAE=26.667
NC_035097.1	35711532	.	G	T	.	.	MAF_INRAE=25.833
NC_035097.1	35711556	.	C	T	.	.	MAF_INRAE=15.833
NC_035097.1	35711563	.	T	G	.	.	MAF_INRAE=6.667
NC_035097.1	35711565	.	A	G	.	.	MAF_INRAE=15.0
NC_035097.1	35711577	.	A	G	.	.	MAF_INRAE=14.167
NC_035097.1	35711615	.	A	C	.	.	MAF_INRAE=19.167
NC_035097.1	35711632	.	A	G	.	.	MAF_INRAE=24.167
NC_035097.1	35711647	.	G	T	.	.	MAF_INRAE=28.333
NC_035097.1	35711662	.	C	T	.	.	MAF_INRAE=31.667
NC_035097.1	35711686	.	G	C	.	.	MAF_INRAE=24.167
NC_035097.1	35711691	.	G	A	.	.	MAF_INRAE=24.167
NC_035097.1	35711692	.	T	A	.	.	MAF_INRAE=25.0
NC_035097.1	35711698	.	C	T	.	.	MAF_INRAE=1.667
NC_035097.1	35711699	.	C	G	.	.	MAF_INRAE=1.667
NC_035097.1	35711708	.	T	A	.	.	MAF_INRAE=21.667
NC_035097.1	35711713	.	G	T	.	.	MAF_INRAE=14.167
NC_035097.1	35711732	.	G	C	.	.	MAF_INRAE=2.5
NC_035097.1	35711776	.	T	A	.	.	MAF_INRAE=2.5
NC_035097.1	35711784	.	G	A	.	.	MAF_INRAE=2.5
NC_035097.1	35711786	.	A	T	.	.	MAF_INRAE=2.5
NC_035097.1	35711790	.	G	T	.	.	MAF_INRAE=1.667
NC_035097.1	35711791	.	T	G	.	.	MAF_USDA=15.574
NC_035097.1	35711808	.	C	A	.	.	MAF_USDA=4.918
NC_035097.1	35711840	.	C	T	.	.	MAF_INRAE=46.203;MAF_USDA=47.647
NC_035097.1	35711876	.	C	T	.	.	MAF_USDA=4.918
NC_035097.1	35711987	.	G	A	.	.	MAF_USDA=10.656
NC_035097.1	35712011	.	C	T	.	.	MAF_USDA=4.918
NC_035097.1	35712017	.	G	T	.	.	MAF_USDA=3.279
NC_035097.1	35712193	.	G	A	.	.	MAF_INRAE=43.038;MAF_USDA=13.529
NC_035097.1	35712273	.	C	T	.	.	MAF_USDA=11.475
NC_035097.1	35712376	.	T	C	.	.	MAF_USDA=4.918
NC_035097.1	35712378	.	G	T	.	.	MAF_USDA=5.738
NC_035097.1	35713794	.	G	A	.	.	MAF_INRAE=43.671
NC_035097.1	35713893	.	C	T	.	.	MAF_INRAE=15.789;MAF_USDA=4.167
NC_035097.1	35714016	.	G	A	.	.	MAF_USDA=2.459
NC_035097.1	35714355	.	A	G	.	.	MAF_USDA=5.882
NC_035097.1	35714391	.	G	T	.	.	MAF_USDA=9.836
NC_035097.1	35714437	.	G	A	.	.	MAF_INRAE=10.526;MAF_USDA=7.647
NC_035097.1	35714440	.	A	C	.	.	MAF_USDA=4.918
NC_035097.1	35714697	.	G	T	.	.	MAF_USDA=5.738
NC_035097.1	35714711	.	A	T	.	.	MAF_USDA=5.738
NC_035097.1	35714718	.	G	A	.	.	MAF_USDA=1.639
NC_035097.1	35714775	.	T	A	.	.	MAF_INRAE=34.167;MAF_USDA=8.333
NC_035097.1	35714777	.	C	G	.	.	MAF_INRAE=34.167;MAF_USDA=4.167
NC_035097.1	35714796	.	A	T	.	.	MAF_USDA=5.833
NC_035097.1	35714861	.	C	T	.	.	MAF_INRAE=37.975;MAF_USDA=25.595
NC_035097.1	35714863	.	G	C	.	.	MAF_USDA=1.667
NC_035097.1	35714931	.	G	A	.	.	MAF_USDA=1.786
NC_035097.1	35715059	.	G	A	.	.	MAF_USDA=1.639
NC_035097.1	35715062	.	G	A	.	.	MAF_USDA=2.941
NC_035097.1	35715064	.	G	T	.	.	MAF_INRAE=10.526;MAF_USDA=7.059
NC_035097.1	35715128	.	G	T	.	.	MAF_INRAE=5.263
NC_035097.1	35715141	.	A	C	.	.	MAF_USDA=3.279
NC_035097.1	35715390	.	A	G	.	.	MAF_USDA=1.667
NC_035097.1	35715420	.	A	G	.	.	MAF_INRAE=12.5;MAF_USDA=31.765
NC_035097.1	35715449	.	A	T	.	.	MAF_INRAE=12.5;MAF_USDA=35.882
NC_035097.1	35715450	.	C	A	.	.	MAF_INRAE=6.667
NC_035097.1	35715451	.	A	T	.	.	MAF_INRAE=2.5
NC_035097.1	35715567	.	C	T	.	.	MAF_USDA=18.824
NC_035097.1	35715592	.	G	T	.	.	MAF_USDA=17.059
NC_035097.1	35715661	.	T	G	.	.	MAF_USDA=35.417
NC_035097.1	35715866	.	C	A	.	.	MAF_USDA=6.557
NC_035097.1	35715891	.	T	C	.	.	MAF_USDA=4.762
NC_035097.1	35715906	.	A	G	.	.	MAF_USDA=4.762
NC_035097.1	35715916	.	T	A	.	.	MAF_USDA=2.976
NC_035097.1	35715931	.	G	A	.	.	MAF_USDA=24.405
NC_035097.1	35715966	.	T	C	.	.	MAF_USDA=4.098
NC_035097.1	35715990	.	G	A	.	.	MAF_INRAE=43.671;MAF_USDA=13.529
NC_035097.1	35716033	.	T	C	.	.	MAF_USDA=7.377
NC_035097.1	35716036	.	A	C	.	.	MAF_USDA=4.098
NC_035097.1	35716041	.	C	T	.	.	MAF_INRAE=43.038;MAF_USDA=21.176
NC_035097.1	35716127	.	A	T	.	.	MAF_INRAE=12.5
NC_035097.1	35716136	.	T	G	.	.	MAF_INRAE=10.526;MAF_USDA=20.588
NC_035097.1	35716156	.	G	A	.	.	MAF_USDA=4.918
NC_035097.1	35716212	.	G	C	.	.	MAF_INRAE=42.405;MAF_USDA=26.471
NC_035097.1	35716217	.	T	G	.	.	MAF_USDA=11.176
NC_035097.1	35716241	.	A	C	.	.	MAF_USDA=4.918
NC_035097.1	35716247	.	G	T	.	.	MAF_INRAE=36.076;MAF_USDA=25.882
NC_035097.1	35716277	.	T	C	.	.	MAF_INRAE=37.342;MAF_USDA=25.595
NC_035097.1	35716290	.	A	G	.	.	MAF_INRAE=36.842;MAF_USDA=26.786
NC_035097.1	35716310	.	G	A	.	.	MAF_INRAE=15.789;MAF_USDA=45.238
NC_035097.1	35716326	.	T	A	.	.	MAF_USDA=4.819
NC_035097.1	35716328	.	A	C	.	.	MAF_USDA=4.237
NC_035097.1	35716403	.	C	A	.	.	MAF_USDA=1.639
NC_035097.1	35716433	.	C	A	.	.	MAF_INRAE=31.579;MAF_USDA=31.325
NC_035097.1	35716523	.	C	T	.	.	MAF_INRAE=31.646;MAF_USDA=19.88
NC_035097.1	35716549	.	G	A	.	.	MAF_USDA=4.167
NC_035097.1	35716559	.	A	C	.	.	MAF_INRAE=46.835;MAF_USDA=30.723
NC_035097.1	35716586	.	C	T	.	.	MAF_USDA=5.422
NC_035097.1	35716612	.	C	T	.	.	MAF_INRAE=12.5;MAF_USDA=24.706
NC_035097.1	35716631	.	A	G	.	.	MAF_USDA=20.0
NC_035097.1	35716633	.	C	A	.	.	MAF_USDA=20.0
NC_035097.1	35716731	.	C	A	.	.	MAF_INRAE=10.526;MAF_USDA=7.647
NC_035097.1	35716749	.	G	T	.	.	MAF_USDA=5.738
NC_035097.1	35716775	.	T	G	.	.	MAF_INRAE=33.544;MAF_USDA=28.824
NC_035097.1	35716781	.	C	T	.	.	MAF_USDA=1.639
NC_035097.1	35716794	.	A	G	.	.	MAF_INRAE=8.861;MAF_USDA=4.118
NC_035097.1	35716860	.	C	A	.	.	MAF_INRAE=12.5;MAF_USDA=23.529
NC_035097.1	35716969	.	T	C	.	.	MAF_USDA=4.918
NC_035097.1	35716970	.	C	A	.	.	MAF_INRAE=36.709;MAF_USDA=25.882
NC_035097.1	35717043	.	T	A	.	.	MAF_USDA=4.918
NC_035097.1	35717067	.	A	C	.	.	MAF_INRAE=50.0;MAF_USDA=40.0
NC_035097.1	35717086	.	A	C	.	.	MAF_USDA=4.918
NC_035097.1	35717108	.	C	A	.	.	MAF_USDA=1.639
NC_035097.1	35717113	.	G	A	.	.	MAF_INRAE=38.608;MAF_USDA=25.882
NC_035097.1	35717170	.	G	A	.	.	MAF_USDA=14.706
NC_035097.1	35717193	.	T	C	.	.	MAF_INRAE=10.833;MAF_USDA=24.706
NC_035097.1	35717220	.	T	C	.	.	MAF_INRAE=8.228;MAF_USDA=1.765
NC_035097.1	35717248	.	G	A	.	.	MAF_USDA=3.571
NC_035097.1	35717429	.	G	A	.	.	MAF_USDA=2.083
NC_035097.1	35717436	.	C	G	.	.	MAF_INRAE=31.579;MAF_USDA=6.25
NC_035097.1	35717470	.	G	T	.	.	MAF_USDA=4.167
NC_035097.1	35717473	.	T	C	.	.	MAF_USDA=33.333
NC_035097.1	35717607	.	C	A	.	.	MAF_USDA=4.098
NC_035097.1	35717612	.	A	G	.	.	MAF_USDA=14.706
NC_035097.1	35717633	.	T	C	.	.	MAF_INRAE=31.579;MAF_USDA=12.353
NC_035097.1	35717787	.	A	G	.	.	MAF_USDA=4.118
NC_035097.1	35717805	.	G	A	.	.	MAF_INRAE=26.582
NC_035097.1	35717814	.	T	A	.	.	MAF_USDA=5.738
NC_035097.1	35717864	.	G	C	.	.	MAF_INRAE=10.526;MAF_USDA=7.059
NC_035097.1	35717942	.	C	T	.	.	MAF_INRAE=15.789;MAF_USDA=4.167
NC_035097.1	35717970	.	C	T	.	.	MAF_INRAE=39.873;MAF_USDA=35.294
NC_035097.1	35717995	.	T	G	.	.	MAF_INRAE=26.582
NC_035097.1	35717996	.	A	C	.	.	MAF_INRAE=25.0
NC_035097.1	35718036	.	G	T	.	.	MAF_USDA=13.69
NC_035097.1	35718041	.	G	A	.	.	MAF_USDA=1.667
NC_035097.1	35718073	.	A	C	.	.	MAF_INRAE=39.241;MAF_USDA=13.095
NC_035097.1	35718077	.	C	T	.	.	MAF_USDA=14.286
NC_035097.1	35718105	.	C	A	.	.	MAF_USDA=13.69
NC_035097.1	35718115	.	G	C	.	.	MAF_USDA=13.69
NC_035097.1	35718116	.	A	C	.	.	MAF_USDA=13.69
NC_035097.1	35718117	.	A	T	.	.	MAF_USDA=4.167
NC_035097.1	35718118	.	C	T	.	.	MAF_USDA=4.167
NC_035097.1	35718119	.	A	T	.	.	MAF_USDA=4.167
NC_035097.1	35718128	.	T	C	.	.	MAF_USDA=2.5
NC_035097.1	35718160	.	A	T	.	.	MAF_USDA=13.69
NC_035097.1	35718163	.	C	G	.	.	MAF_INRAE=26.582
NC_035097.1	35718172	.	A	G	.	.	MAF_INRAE=39.241;MAF_USDA=13.095
NC_035097.1	35718174	.	T	C	.	.	MAF_INRAE=41.667;MAF_USDA=12.5
NC_035097.1	35718180	.	G	T	.	.	MAF_INRAE=39.241;MAF_USDA=33.929
NC_035097.1	35718190	.	G	C	.	.	MAF_USDA=11.905
NC_035097.1	35718201	.	C	T	.	.	MAF_INRAE=38.608;MAF_USDA=25.595
NC_035097.1	35718202	.	A	T	.	.	MAF_INRAE=38.608;MAF_USDA=35.714
NC_035097.1	35718305	.	G	A	.	.	MAF_USDA=3.448
NC_035097.1	35718350	.	A	C	.	.	MAF_INRAE=39.873;MAF_USDA=8.333
NC_035097.1	35718455	.	A	T	.	.	MAF_INRAE=8.228;MAF_USDA=4.167
NC_035097.1	35718460	.	A	G	.	.	MAF_INRAE=48.734;MAF_USDA=41.667
NC_035097.1	35718666	.	G	A	.	.	MAF_INRAE=6.667;MAF_USDA=6.25
NC_035097.1	35718716	.	C	T	.	.	MAF_INRAE=26.582
NC_035097.1	35718727	.	T	A	.	.	MAF_INRAE=40.506;MAF_USDA=8.333
NC_035097.1	35718770	.	C	T	.	.	MAF_INRAE=6.667
NC_035097.1	35718997	.	T	A	.	.	MAF_INRAE=5.0;MAF_USDA=4.167
NC_035097.1	35719242	.	A	G	.	.	MAF_USDA=2.083
NC_035097.1	35719271	.	A	G	.	.	MAF_INRAE=42.405;MAF_USDA=26.471
NC_035097.1	35719372	.	G	A	.	.	MAF_USDA=14.118
NC_035097.1	35719396	.	T	A	.	.	MAF_INRAE=6.667
NC_035097.1	35719422	.	C	G	.	.	MAF_USDA=17.647
NC_035097.1	35719423	.	T	A	.	.	MAF_USDA=12.5
NC_035097.1	35719427	.	G	T	.	.	MAF_USDA=12.5
NC_035097.1	35719454	.	A	G	.	.	MAF_INRAE=8.861;MAF_USDA=19.412
NC_035097.1	35719493	.	G	A	.	.	MAF_USDA=15.294
NC_035097.1	35719572	.	G	A	.	.	MAF_USDA=15.882
NC_035097.1	35719600	.	G	A	.	.	MAF_USDA=3.529
NC_035097.1	35719751	.	T	C	.	.	MAF_USDA=15.294
NC_035097.1	35719753	.	G	C	.	.	MAF_USDA=15.294
NC_035097.1	35719916	.	C	T	.	.	MAF_INRAE=41.139;MAF_USDA=28.235
NC_035097.1	35719919	.	T	A	.	.	MAF_USDA=14.706
NC_035097.1	35720037	.	T	G	.	.	MAF_USDA=15.882
NC_035097.1	35720079	.	T	C	.	.	MAF_USDA=1.639
NC_035097.1	35720281	.	C	T	.	.	MAF_USDA=4.918
NC_035097.1	35720353	.	A	T	.	.	MAF_INRAE=10.526;MAF_USDA=7.059
NC_035097.1	35720368	.	G	A	.	.	MAF_INRAE=37.975;MAF_USDA=22.941
NC_035097.1	35720509	.	T	G	.	.	MAF_USDA=4.918
NC_035097.1	35720534	.	T	C	.	.	MAF_INRAE=28.481;MAF_USDA=14.706
NC_035097.1	35720577	.	G	C	.	.	MAF_INRAE=2.5;MAF_USDA=8.235
NC_035097.1	35720669	.	G	T	.	.	MAF_INRAE=2.5;MAF_USDA=5.882
NC_035097.1	35720689	.	A	T	.	.	MAF_USDA=9.836
NC_035097.1	35720707	.	T	A	.	.	MAF_USDA=6.471
NC_035097.1	35720712	.	A	T	.	.	MAF_USDA=1.639
NC_035097.1	35720742	.	C	A	.	.	MAF_INRAE=13.924;MAF_USDA=41.176
NC_035097.1	35720755	.	A	C	.	.	MAF_INRAE=4.43;MAF_USDA=14.706
NC_035097.1	35720757	.	T	C	.	.	MAF_USDA=17.213
NC_035097.1	35720921	.	A	G	.	.	MAF_USDA=3.279
NC_035097.1	35720970	.	C	A	.	.	MAF_USDA=3.279
NC_035097.1	35721008	.	T	C	.	.	MAF_INRAE=10.526;MAF_USDA=8.235
NC_035097.1	35721075	.	G	A	.	.	MAF_USDA=7.377
NC_035097.1	35721091	.	C	T	.	.	MAF_INRAE=11.667
NC_035097.1	35721179	.	T	C	.	.	MAF_USDA=3.279
NC_035097.1	35721196	.	A	G	.	.	MAF_INRAE=10.759;MAF_USDA=8.235
NC_035097.1	35721201	.	C	T	.	.	MAF_USDA=7.647
NC_035097.1	35721297	.	A	T	.	.	MAF_USDA=9.524
NC_035097.1	35721316	.	G	C	.	.	MAF_INRAE=44.937;MAF_USDA=41.667
NC_035097.1	35721396	.	C	A	.	.	MAF_INRAE=31.579
NC_035097.1	35721480	.	C	G	.	.	MAF_USDA=4.918
NC_035097.1	35721601	.	A	T	.	.	MAF_USDA=4.167
NC_035097.1	35721607	.	G	T	.	.	MAF_USDA=10.417
NC_035097.1	35721683	.	C	A	.	.	MAF_INRAE=46.667
NC_035097.1	35721692	.	A	C	.	.	MAF_INRAE=8.228;MAF_USDA=4.167
NC_035097.1	35721693	.	C	A	.	.	MAF_INRAE=12.025;MAF_USDA=48.78
NC_035097.1	35721694	.	C	A	.	.	MAF_USDA=6.024
NC_035097.1	35721695	.	C	A	.	.	MAF_USDA=2.083
NC_035097.1	35721771	.	C	G	.	.	MAF_INRAE=35.443;MAF_USDA=31.176
NC_035097.1	35721832	.	C	T	.	.	MAF_INRAE=43.038;MAF_USDA=4.706
NC_035097.1	35722041	.	C	T	.	.	MAF_USDA=2.459
NC_035097.1	35722075	.	C	T	.	.	MAF_INRAE=10.526;MAF_USDA=42.941
NC_035097.1	35722096	.	C	T	.	.	MAF_USDA=11.765
NC_035097.1	35722114	.	G	A	.	.	MAF_USDA=1.639
NC_035097.1	35722300	.	G	T	.	.	MAF_USDA=4.098
NC_035097.1	35722353	.	C	A	.	.	MAF_INRAE=41.139;MAF_USDA=25.882
NC_035097.1	35722497	.	T	A	.	.	MAF_USDA=1.639
NC_035097.1	35722501	.	A	G	.	.	MAF_USDA=10.417
NC_035097.1	35722502	.	A	T	.	.	MAF_USDA=10.417
NC_035097.1	35722614	.	G	A	.	.	MAF_USDA=1.639
NC_035097.1	35722682	.	C	G	.	.	MAF_USDA=4.918
NC_035097.1	35722696	.	T	C	.	.	MAF_INRAE=44.937;MAF_USDA=29.412
NC_035097.1	35722807	.	G	C	.	.	MAF_USDA=4.167
NC_035097.1	35722808	.	A	T	.	.	MAF_USDA=4.167
NC_035097.1	35722960	.	G	A	.	.	MAF_USDA=2.941
NC_035097.1	35723070	.	G	A	.	.	MAF_INRAE=20.253
NC_035097.1	35723072	.	C	A	.	.	MAF_USDA=14.706
NC_035097.1	35723206	.	T	G	.	.	MAF_INRAE=8.861;MAF_USDA=8.824
NC_035097.1	35723480	.	C	T	.	.	MAF_USDA=1.639
NC_035097.1	35723510	.	A	T	.	.	MAF_USDA=4.167
NC_035097.1	35723540	.	G	A	.	.	MAF_INRAE=10.526;MAF_USDA=9.524
NC_035097.1	35723715	.	A	C	.	.	MAF_INRAE=25.316
NC_035097.1	35723789	.	T	C	.	.	MAF_USDA=7.059
NC_035097.1	35723957	.	A	G	.	.	MAF_USDA=1.639
NC_035097.1	35724342	.	A	C	.	.	MAF_INRAE=24.684;MAF_USDA=41.176
NC_035097.1	35724438	.	C	A	.	.	MAF_USDA=10.0
NC_035097.1	35724459	.	C	T	.	.	MAF_USDA=1.639
NC_035097.1	35724640	.	G	A	.	.	MAF_USDA=1.639
NC_035097.1	35724792	.	G	A	.	.	MAF_USDA=2.941
NC_035097.1	35724824	.	C	G	.	.	MAF_USDA=2.459
NC_035097.1	35724882	.	C	T	.	.	MAF_USDA=8.824
NC_035097.1	35724954	.	G	A	.	.	MAF_INRAE=11.667
NC_035097.1	35724985	.	C	T	.	.	MAF_INRAE=17.722;MAF_USDA=25.0
NC_035097.1	35726409	.	C	T	.	.	MAF_USDA=7.143
NC_035097.1	35726426	.	T	C	.	.	MAF_USDA=8.197
NC_035097.1	35726811	.	T	A	.	.	MAF_INRAE=36.842;MAF_USDA=2.083
NC_035097.1	35726817	.	G	A	.	.	MAF_USDA=14.583
NC_035097.1	35728012	.	T	A	.	.	MAF_USDA=1.639
NC_035097.1	35728031	.	A	G	.	.	MAF_INRAE=8.861;MAF_USDA=10.0
NC_035097.1	35728063	.	T	C	.	.	MAF_USDA=1.639
NC_035097.1	35728286	.	C	T	.	.	MAF_USDA=11.475
NC_035097.1	35728397	.	G	A	.	.	MAF_INRAE=20.253
NC_035097.1	35728453	.	T	G	.	.	MAF_INRAE=44.937;MAF_USDA=14.754
NC_035097.1	35728457	.	T	C	.	.	MAF_INRAE=10.526;MAF_USDA=7.377
NC_035097.1	35728591	.	A	G	.	.	MAF_USDA=11.765
NC_035097.1	35728629	.	T	G	.	.	MAF_USDA=18.235
NC_035097.1	35728633	.	G	A	.	.	MAF_USDA=26.471
NC_035097.1	35728875	.	C	T	.	.	MAF_USDA=4.167
NC_035097.1	35729001	.	G	A	.	.	MAF_USDA=4.167
NC_035097.1	35729003	.	T	A	.	.	MAF_USDA=12.5
NC_035097.1	35734642	.	G	A	.	.	MAF_USDA=22.353
NC_035097.1	35734705	.	T	A	.	.	MAF_USDA=27.059
NC_035097.1	35734847	.	A	T	.	.	MAF_INRAE=5.833;MAF_USDA=2.083
NC_035097.1	35734861	.	C	T	.	.	MAF_USDA=2.083
NC_035097.1	35734870	.	T	G	.	.	MAF_USDA=1.639
NC_035097.1	35734880	.	T	A	.	.	MAF_INRAE=5.833
NC_035097.1	35734884	.	T	A	.	.	MAF_INRAE=10.526;MAF_USDA=25.0
NC_035097.1	35734898	.	A	T	.	.	MAF_USDA=18.824
NC_035097.1	35734930	.	G	A	.	.	MAF_USDA=2.459
NC_035097.1	35734989	.	C	T	.	.	MAF_INRAE=19.62
NC_035097.1	35735072	.	A	T	.	.	MAF_USDA=20.455
NC_035097.1	35735543	.	C	T	.	.	MAF_USDA=1.667
NC_035097.1	35735570	.	T	G	.	.	MAF_USDA=25.0
NC_035097.1	35735571	.	C	A	.	.	MAF_INRAE=15.789;MAF_USDA=12.5
NC_035097.1	35735680	.	C	T	.	.	MAF_INRAE=2.5;MAF_USDA=4.217
NC_035097.1	35735690	.	A	C	.	.	MAF_INRAE=20.253
NC_035097.1	35736407	.	A	C	.	.	MAF_USDA=5.833
NC_035097.1	35736548	.	A	G	.	.	MAF_INRAE=32.278;MAF_USDA=38.824
NC_035097.1	35736550	.	C	T	.	.	MAF_USDA=31.765
NC_035097.1	35736673	.	A	T	.	.	MAF_USDA=1.639
NC_035097.1	35736994	.	A	C	.	.	MAF_INRAE=10.526;MAF_USDA=7.059
NC_035097.1	35737027	.	G	A	.	.	MAF_USDA=3.279
NC_035097.1	35737085	.	G	A	.	.	MAF_USDA=8.197
NC_035097.1	35737117	.	G	A	.	.	MAF_USDA=5.738
NC_035097.1	35737136	.	C	A	.	.	MAF_USDA=4.167
NC_035097.1	35737181	.	G	T	.	.	MAF_USDA=1.639
NC_035097.1	35737241	.	C	T	.	.	MAF_USDA=1.639
NC_035097.1	35737271	.	C	A	.	.	MAF_USDA=3.279
NC_035097.1	35737273	.	A	C	.	.	MAF_USDA=1.639
NC_035097.1	35737458	.	T	G	.	.	MAF_USDA=2.459
NC_035097.1	35737481	.	G	T	.	.	MAF_USDA=2.083
NC_035097.1	35737504	.	C	A	.	.	MAF_USDA=2.459
NC_035097.1	35737525	.	A	G	.	.	MAF_USDA=5.738
NC_035097.1	35737631	.	G	A	.	.	MAF_USDA=1.639
NC_035097.1	35737805	.	G	A	.	.	MAF_INRAE=31.646;MAF_USDA=39.412
NC_035097.1	35737940	.	G	A	.	.	MAF_USDA=2.459
NC_035097.1	35738138	.	C	T	.	.	MAF_USDA=4.167
NC_035097.1	35739408	.	A	T	.	.	MAF_USDA=3.529
NC_035097.1	35739543	.	G	A	.	.	MAF_USDA=3.279
NC_035097.1	35739573	.	A	T	.	.	MAF_INRAE=30.38;MAF_USDA=13.529
NC_035097.1	35739607	.	T	C	.	.	MAF_USDA=4.098
NC_035097.1	35739808	.	T	C	.	.	MAF_INRAE=35.443;MAF_USDA=45.294
NC_035097.1	35739891	.	C	G	.	.	MAF_USDA=4.098
NC_035097.1	35739954	.	C	T	.	.	MAF_USDA=1.639
NC_035097.1	35739965	.	C	G	.	.	MAF_USDA=34.118
NC_035097.1	35740023	.	C	G	.	.	MAF_INRAE=8.333;MAF_USDA=1.639
NC_035097.1	35740035	.	G	A	.	.	MAF_USDA=9.836
NC_035097.1	35740087	.	G	A	.	.	MAF_USDA=4.167
NC_035097.1	35740100	.	T	G	.	.	MAF_INRAE=35.833;MAF_USDA=45.833
NC_035097.1	35740191	.	C	T	.	.	MAF_INRAE=26.582
NC_035097.1	35740211	.	G	A	.	.	MAF_INRAE=35.443;MAF_USDA=35.294
NC_035097.1	35740408	.	T	C	.	.	MAF_USDA=2.459
NC_035097.1	35740465	.	C	T	.	.	MAF_USDA=2.083
NC_035097.1	35740521	.	T	C	.	.	MAF_USDA=3.279
NC_035097.1	35740596	.	T	G	.	.	MAF_USDA=1.639
NC_035097.1	35740745	.	C	T	.	.	MAF_USDA=4.167
NC_035097.1	35740763	.	G	T	.	.	MAF_INRAE=15.19;MAF_USDA=16.471
NC_035097.1	35740835	.	G	A	.	.	MAF_USDA=9.016
NC_035097.1	35740837	.	G	A	.	.	MAF_INRAE=31.579;MAF_USDA=35.294
NC_035097.1	35740878	.	G	C	.	.	MAF_INRAE=8.333;MAF_USDA=1.639
NC_035097.1	35740931	.	G	A	.	.	MAF_USDA=4.098
NC_035097.1	35740969	.	A	G	.	.	MAF_INRAE=15.789;MAF_USDA=24.118
NC_035097.1	35740992	.	C	A	.	.	MAF_INRAE=15.789;MAF_USDA=22.619
NC_035097.1	35741921	.	A	C	.	.	MAF_INRAE=12.5
NC_035097.1	35741934	.	C	T	.	.	MAF_INRAE=13.158
NC_035097.1	35741989	.	C	A	.	.	MAF_INRAE=25.316
NC_035097.1	35742053	.	A	G	.	.	MAF_USDA=5.882
NC_035097.1	35742061	.	C	T	.	.	MAF_USDA=2.941
NC_035097.1	35742081	.	G	T	.	.	MAF_USDA=22.353
NC_035097.1	35742128	.	G	C	.	.	MAF_INRAE=14.557;MAF_USDA=16.471
NC_035097.1	35742190	.	G	A	.	.	MAF_INRAE=14.557;MAF_USDA=15.294
NC_035097.1	35742297	.	A	G	.	.	MAF_USDA=1.639
NC_035097.1	35742384	.	C	T	.	.	MAF_USDA=3.529
NC_035097.1	35742437	.	G	T	.	.	MAF_USDA=1.639
NC_035097.1	35742510	.	T	A	.	.	MAF_USDA=2.941
NC_035097.1	35742589	.	C	T	.	.	MAF_INRAE=20.253;MAF_USDA=4.098
NC_035097.1	35742600	.	C	A	.	.	MAF_USDA=4.167
NC_035097.1	35742664	.	A	C	.	.	MAF_INRAE=15.19;MAF_USDA=16.471
NC_035097.1	35742743	.	G	A	.	.	MAF_INRAE=15.19;MAF_USDA=24.706
NC_035097.1	35742745	.	A	T	.	.	MAF_INRAE=15.0;MAF_USDA=24.706
NC_035097.1	35742748	.	C	G	.	.	MAF_INRAE=15.0;MAF_USDA=23.529
NC_035097.1	35742760	.	C	A	.	.	MAF_USDA=1.639
NC_035097.1	35742767	.	C	G	.	.	MAF_INRAE=15.19;MAF_USDA=25.294
NC_035097.1	35742805	.	G	T	.	.	MAF_INRAE=15.19;MAF_USDA=14.583
NC_035097.1	35742806	.	T	G	.	.	MAF_INRAE=15.0;MAF_USDA=14.583
NC_035097.1	35742829	.	T	A	.	.	MAF_INRAE=15.19;MAF_USDA=15.882
NC_035097.1	35742845	.	A	C	.	.	MAF_INRAE=41.772
NC_035097.1	35742912	.	C	A	.	.	MAF_INRAE=15.19;MAF_USDA=20.588
NC_035097.1	35742915	.	G	T	.	.	MAF_INRAE=25.0;MAF_USDA=1.765
NC_035097.1	35742916	.	A	C	.	.	MAF_INRAE=15.0;MAF_USDA=19.412
NC_035097.1	35742925	.	C	T	.	.	MAF_INRAE=26.582
NC_035097.1	35742940	.	G	A	.	.	MAF_INRAE=15.19;MAF_USDA=16.471
NC_035097.1	35742961	.	C	G	.	.	MAF_INRAE=9.167
NC_035097.1	35742964	.	A	G	.	.	MAF_INRAE=19.62;MAF_USDA=3.279
NC_035097.1	35742965	.	T	C	.	.	MAF_INRAE=14.557;MAF_USDA=16.471
NC_035097.1	35743096	.	T	C	.	.	MAF_INRAE=15.19;MAF_USDA=16.471
NC_035097.1	35743399	.	C	T	.	.	MAF_USDA=4.918
NC_035097.1	35743400	.	G	A	.	.	MAF_INRAE=15.19;MAF_USDA=17.059
NC_035097.1	35743425	.	C	T	.	.	MAF_USDA=3.529
NC_035097.1	35743464	.	T	G	.	.	MAF_INRAE=13.924;MAF_USDA=17.059
NC_035097.1	35743480	.	C	G	.	.	MAF_USDA=3.279
NC_035097.1	35743504	.	G	C	.	.	MAF_USDA=9.016
NC_035097.1	35743506	.	C	A	.	.	MAF_INRAE=15.789;MAF_USDA=15.294
NC_035097.1	35743511	.	T	C	.	.	MAF_USDA=9.836
NC_035097.1	35743512	.	C	G	.	.	MAF_USDA=9.836
NC_035097.1	35743513	.	A	T	.	.	MAF_USDA=9.016
NC_035097.1	35743518	.	C	T	.	.	MAF_USDA=9.016
NC_035097.1	35743523	.	G	A	.	.	MAF_USDA=9.016
NC_035097.1	35743524	.	G	A	.	.	MAF_USDA=2.459
NC_035097.1	35743534	.	G	A	.	.	MAF_USDA=9.836
NC_035097.1	35743578	.	T	G	.	.	MAF_USDA=8.197
NC_035097.1	35743580	.	A	G	.	.	MAF_USDA=9.016
NC_035097.1	35743599	.	C	A	.	.	MAF_USDA=10.656
NC_035097.1	35743603	.	C	T	.	.	MAF_USDA=10.656
NC_035097.1	35743633	.	T	A	.	.	MAF_USDA=2.459
NC_035097.1	35744409	.	G	T	.	.	MAF_USDA=1.667
NC_035097.1	35745482	.	C	T	.	.	MAF_USDA=18.75
NC_035097.1	35745749	.	C	T	.	.	MAF_INRAE=31.579;MAF_USDA=20.588
NC_035097.1	35745783	.	G	T	.	.	MAF_INRAE=21.053;MAF_USDA=28.824
NC_035097.1	35745807	.	G	C	.	.	MAF_USDA=3.279
NC_035097.1	35745833	.	T	A	.	.	MAF_INRAE=34.81;MAF_USDA=18.824
NC_035097.1	35745875	.	T	C	.	.	MAF_USDA=4.167
NC_035097.1	35745911	.	C	T	.	.	MAF_INRAE=34.177;MAF_USDA=20.588
NC_035097.1	35745928	.	G	A	.	.	MAF_USDA=5.738
NC_035097.1	35746058	.	G	T	.	.	MAF_USDA=26.471
NC_035097.1	35746084	.	A	G	.	.	MAF_INRAE=41.772;MAF_USDA=28.824
NC_035097.1	35746090	.	G	A	.	.	MAF_USDA=5.294
NC_035097.1	35746100	.	T	G	.	.	MAF_INRAE=41.772;MAF_USDA=44.706
NC_035097.1	35746125	.	T	C	.	.	MAF_INRAE=41.772;MAF_USDA=48.824
NC_035097.1	35746131	.	C	A	.	.	MAF_INRAE=26.582
NC_035097.1	35746159	.	G	A	.	.	MAF_INRAE=22.785;MAF_USDA=25.882
NC_035097.1	35746197	.	C	T	.	.	MAF_INRAE=41.772;MAF_USDA=48.81
NC_035097.1	35746203	.	G	A	.	.	MAF_INRAE=22.785;MAF_USDA=30.0
NC_035097.1	35746291	.	C	A	.	.	MAF_USDA=8.824
NC_035097.1	35746370	.	A	T	.	.	MAF_INRAE=26.582;MAF_USDA=6.471
NC_035097.1	35746372	.	G	A	.	.	MAF_USDA=25.294
NC_035097.1	35746473	.	T	A	.	.	MAF_INRAE=8.333;MAF_USDA=2.459
NC_035097.1	35746521	.	T	C	.	.	MAF_INRAE=8.333;MAF_USDA=8.235
NC_035097.1	35746535	.	C	A	.	.	MAF_INRAE=7.5
NC_035097.1	35746588	.	A	G	.	.	MAF_INRAE=28.481;MAF_USDA=38.824
NC_035097.1	35746600	.	A	T	.	.	MAF_INRAE=49.167;MAF_USDA=22.941
NC_035097.1	35746625	.	C	T	.	.	MAF_USDA=2.353
NC_035097.1	35746644	.	T	C	.	.	MAF_INRAE=6.667;MAF_USDA=8.235
NC_035097.1	35746648	.	G	C	.	.	MAF_USDA=2.459
NC_035097.1	35746651	.	C	T	.	.	MAF_INRAE=8.333;MAF_USDA=2.459
NC_035097.1	35746652	.	G	A	.	.	MAF_INRAE=22.785;MAF_USDA=23.529
NC_035097.1	35746691	.	G	A	.	.	MAF_USDA=15.882
NC_035097.1	35746712	.	C	T	.	.	MAF_INRAE=49.367;MAF_USDA=37.647
NC_035097.1	35746723	.	C	T	.	.	MAF_INRAE=15.19;MAF_USDA=33.529
NC_035097.1	35746771	.	G	A	.	.	MAF_USDA=28.235
NC_035097.1	35746782	.	C	A	.	.	MAF_USDA=27.647
NC_035097.1	35746791	.	C	T	.	.	MAF_INRAE=35.443;MAF_USDA=38.235
NC_035097.1	35746820	.	C	T	.	.	MAF_USDA=2.083
NC_035097.1	35746824	.	A	G	.	.	MAF_INRAE=32.278;MAF_USDA=38.824
NC_035097.1	35746833	.	G	C	.	.	MAF_USDA=4.167
NC_035097.1	35746858	.	C	G	.	.	MAF_USDA=11.176
NC_035097.1	35746950	.	C	G	.	.	MAF_INRAE=21.519;MAF_USDA=41.765
NC_035097.1	35747007	.	C	A	.	.	MAF_INRAE=7.5;MAF_USDA=17.059
NC_035097.1	35747028	.	G	T	.	.	MAF_USDA=3.279
NC_035097.1	35747067	.	G	A	.	.	MAF_INRAE=15.19;MAF_USDA=15.882
NC_035097.1	35747074	.	T	A	.	.	MAF_INRAE=8.861;MAF_USDA=1.176
NC_035097.1	35747148	.	A	C	.	.	MAF_USDA=2.083
NC_035097.1	35747151	.	C	A	.	.	MAF_USDA=14.583
NC_035097.1	35747251	.	T	C	.	.	MAF_USDA=22.917
NC_035097.1	35748745	.	G	A	.	.	MAF_USDA=2.459
NC_035097.1	35748804	.	G	A	.	.	MAF_USDA=4.098
NC_035097.1	35748805	.	G	A	.	.	MAF_USDA=18.75
NC_035097.1	35748813	.	G	C	.	.	MAF_USDA=41.176
NC_035097.1	35748915	.	C	T	.	.	MAF_INRAE=25.316;MAF_USDA=5.738
NC_035097.1	35748997	.	C	T	.	.	MAF_USDA=1.639
NC_035097.1	35749065	.	C	T	.	.	MAF_USDA=14.118
NC_035097.1	35749100	.	T	A	.	.	MAF_USDA=2.5
NC_035097.1	35749109	.	A	G	.	.	MAF_INRAE=39.474;MAF_USDA=34.524
NC_035097.1	35749185	.	C	T	.	.	MAF_USDA=14.754
NC_035097.1	35749197	.	C	T	.	.	MAF_USDA=1.639
NC_035097.1	35749211	.	C	T	.	.	MAF_USDA=13.529
NC_035097.1	35749415	.	T	C	.	.	MAF_INRAE=47.5;MAF_USDA=41.176
NC_035097.1	35749447	.	G	T	.	.	MAF_USDA=3.279
NC_035097.1	35749457	.	G	A	.	.	MAF_USDA=15.294
NC_035097.1	35749466	.	A	G	.	.	MAF_USDA=1.639
NC_035097.1	35749520	.	C	T	.	.	MAF_USDA=3.279
NC_035097.1	35749532	.	T	C	.	.	MAF_INRAE=42.405;MAF_USDA=39.583
NC_035097.1	35749608	.	T	C	.	.	MAF_INRAE=20.0
NC_035097.1	35749610	.	C	T	.	.	MAF_INRAE=20.0
NC_035097.1	35749614	.	T	A	.	.	MAF_INRAE=20.0
NC_035097.1	35749639	.	T	C	.	.	MAF_INRAE=10.833;MAF_USDA=4.706
NC_035097.1	35749653	.	C	A	.	.	MAF_INRAE=5.833
NC_035097.1	35749660	.	T	G	.	.	MAF_INRAE=5.833
NC_035097.1	35749664	.	A	C	.	.	MAF_USDA=4.918
NC_035097.1	35749665	.	C	A	.	.	MAF_INRAE=5.833
NC_035097.1	35749666	.	G	A	.	.	MAF_INRAE=21.667
NC_035097.1	35749667	.	G	A	.	.	MAF_INRAE=5.833
NC_035097.1	35749677	.	A	G	.	.	MAF_INRAE=5.833;MAF_USDA=6.25
NC_035097.1	35749717	.	G	A	.	.	MAF_USDA=2.353
NC_035097.1	35749718	.	A	G	.	.	MAF_INRAE=10.0
NC_035097.1	35749722	.	A	T	.	.	MAF_INRAE=9.167
NC_035097.1	35749785	.	C	T	.	.	MAF_INRAE=32.911;MAF_USDA=2.459
NC_035097.1	35749870	.	C	T	.	.	MAF_INRAE=26.582
NC_035097.1	35749906	.	C	G	.	.	MAF_USDA=3.279
NC_035097.1	35749914	.	G	T	.	.	MAF_INRAE=2.5;MAF_USDA=5.294
NC_035097.1	35749918	.	A	C	.	.	MAF_USDA=3.279
NC_035097.1	35750021	.	C	T	.	.	MAF_USDA=4.167
NC_035097.1	35750074	.	G	A	.	.	MAF_USDA=42.941
NC_035097.1	35750092	.	G	A	.	.	MAF_USDA=3.279
NC_035097.1	35750156	.	C	G	.	.	MAF_USDA=46.471
NC_035097.1	35752548	.	T	G	.	.	MAF_USDA=27.059
NC_035097.1	35752651	.	C	A	.	.	MAF_INRAE=41.139
NC_035097.1	35752909	.	A	G	.	.	MAF_INRAE=28.947
NC_035097.1	35755703	.	G	T	.	.	MAF_USDA=1.639
NC_035097.1	35755713	.	T	A	.	.	MAF_USDA=3.279
NC_035097.1	35755733	.	T	C	.	.	MAF_USDA=3.279
NC_035097.1	35755793	.	G	T	.	.	MAF_USDA=1.639
NC_035097.1	35755829	.	G	A	.	.	MAF_INRAE=5.833;MAF_USDA=2.083
NC_035097.1	35755862	.	C	T	.	.	MAF_INRAE=21.053;MAF_USDA=43.529
NC_035097.1	35755887	.	T	G	.	.	MAF_USDA=2.459
NC_035097.1	35755914	.	C	T	.	.	MAF_USDA=4.098
NC_035097.1	35755997	.	T	A	.	.	MAF_INRAE=24.051;MAF_USDA=48.235
NC_035097.1	35756156	.	A	T	.	.	MAF_USDA=41.667
NC_035097.1	35758639	.	A	C	.	.	MAF_USDA=50.0
NC_035097.1	35758808	.	C	A	.	.	MAF_USDA=43.75
NC_035097.1	35758858	.	T	C	.	.	MAF_USDA=9.836
NC_035097.1	35758863	.	T	G	.	.	MAF_USDA=10.656
NC_035097.1	35758905	.	G	T	.	.	MAF_USDA=9.836
NC_035097.1	35758906	.	C	T	.	.	MAF_USDA=6.557
NC_035097.1	35758907	.	C	G	.	.	MAF_USDA=9.836
NC_035097.1	35758910	.	T	A	.	.	MAF_USDA=4.167
NC_035097.1	35758945	.	T	C	.	.	MAF_USDA=22.917
NC_035097.1	35758972	.	C	T	.	.	MAF_INRAE=18.421;MAF_USDA=37.5
NC_035097.1	35759019	.	C	T	.	.	MAF_INRAE=21.053;MAF_USDA=45.833
NC_035097.1	35759036	.	A	T	.	.	MAF_USDA=4.167
NC_035097.1	35759085	.	C	T	.	.	MAF_USDA=4.167
NC_035097.1	35759228	.	C	A	.	.	MAF_INRAE=31.579;MAF_USDA=25.41
NC_035097.1	35759243	.	T	A	.	.	MAF_USDA=2.083
NC_035097.1	35759247	.	C	T	.	.	MAF_INRAE=18.987
NC_035097.1	35759315	.	G	A	.	.	MAF_INRAE=15.789
NC_035097.1	35759502	.	T	C	.	.	MAF_USDA=18.75
NC_035097.1	35759600	.	T	G	.	.	MAF_USDA=1.639
NC_035097.1	35759644	.	G	A	.	.	MAF_USDA=14.583
NC_035097.1	35759665	.	C	G	.	.	MAF_USDA=27.083
NC_035097.1	35759694	.	G	A	.	.	MAF_USDA=12.5
NC_035097.1	35759770	.	T	A	.	.	MAF_INRAE=5.0
NC_035097.1	35759799	.	G	C	.	.	MAF_USDA=2.459
NC_035097.1	35759802	.	C	T	.	.	MAF_USDA=4.918
NC_035097.1	35759834	.	T	C	.	.	MAF_USDA=18.235
NC_035097.1	35759898	.	T	C	.	.	MAF_USDA=33.333
NC_035097.1	35759956	.	A	T	.	.	MAF_USDA=45.833
NC_035097.1	35760038	.	C	T	.	.	MAF_USDA=20.0
NC_035097.1	35760233	.	A	G	.	.	MAF_INRAE=46.835;MAF_USDA=17.647
NC_035097.1	35760314	.	C	A	.	.	MAF_INRAE=20.253;MAF_USDA=1.639
NC_035097.1	35760316	.	A	G	.	.	MAF_USDA=7.377
NC_035097.1	35760321	.	A	T	.	.	MAF_USDA=2.083
NC_035097.1	35760366	.	A	C	.	.	MAF_INRAE=20.253;MAF_USDA=2.459
NC_035097.1	35760407	.	C	T	.	.	MAF_USDA=1.667
NC_035097.1	35760413	.	T	C	.	.	MAF_INRAE=46.835;MAF_USDA=23.81
NC_035097.1	35760443	.	T	A	.	.	MAF_INRAE=46.835;MAF_USDA=24.118
NC_035097.1	35760500	.	C	A	.	.	MAF_INRAE=2.5;MAF_USDA=4.706
NC_035097.1	35760575	.	C	T	.	.	MAF_INRAE=22.785;MAF_USDA=27.647
NC_035097.1	35760593	.	G	T	.	.	MAF_INRAE=20.253;MAF_USDA=1.639
NC_035097.1	35760701	.	T	A	.	.	MAF_INRAE=22.785;MAF_USDA=24.118
NC_035097.1	35760745	.	C	T	.	.	MAF_INRAE=22.785;MAF_USDA=28.235
NC_035097.1	35760753	.	G	A	.	.	MAF_INRAE=32.911;MAF_USDA=21.765
NC_035097.1	35760855	.	A	G	.	.	MAF_USDA=3.279
NC_035097.1	35760877	.	T	C	.	.	MAF_USDA=12.941
NC_035097.1	35760922	.	C	A	.	.	MAF_USDA=2.083
NC_035097.1	35760923	.	A	C	.	.	MAF_USDA=2.083
NC_035097.1	35760951	.	C	G	.	.	MAF_USDA=3.333
NC_035097.1	35761018	.	A	G	.	.	MAF_USDA=7.059
NC_035097.1	35761550	.	G	C	.	.	MAF_INRAE=20.886;MAF_USDA=45.882
NC_035097.1	35761695	.	G	A	.	.	MAF_USDA=2.459
NC_035097.1	35761780	.	A	G	.	.	MAF_INRAE=24.684;MAF_USDA=23.529
NC_035097.1	35761804	.	C	T	.	.	MAF_USDA=12.295
NC_035097.1	35761903	.	C	T	.	.	MAF_USDA=1.639
NC_035097.1	35761962	.	C	T	.	.	MAF_INRAE=20.886;MAF_USDA=47.647
NC_035097.1	35763352	.	G	T	.	.	MAF_USDA=3.333
NC_035097.1	35763524	.	C	T	.	.	MAF_INRAE=48.734;MAF_USDA=36.471
NC_035097.1	35763568	.	C	T	.	.	MAF_USDA=2.353
NC_035097.1	35763620	.	G	T	.	.	MAF_USDA=1.639
NC_035097.1	35763699	.	A	C	.	.	MAF_INRAE=22.785;MAF_USDA=32.353
NC_035097.1	35763710	.	G	T	.	.	MAF_INRAE=26.582;MAF_USDA=26.471
NC_035097.1	35763720	.	C	G	.	.	MAF_INRAE=22.785;MAF_USDA=28.235
NC_035097.1	35763811	.	A	G	.	.	MAF_INRAE=20.886;MAF_USDA=1.639
NC_035097.1	35763843	.	C	A	.	.	MAF_USDA=12.941
NC_035097.1	35763909	.	C	T	.	.	MAF_USDA=4.167
NC_035097.1	35763961	.	C	A	.	.	MAF_USDA=1.639
NC_035097.1	35763967	.	C	T	.	.	MAF_USDA=1.639
NC_035097.1	35763983	.	A	T	.	.	MAF_INRAE=23.418;MAF_USDA=20.0
NC_035097.1	35764026	.	T	C	.	.	MAF_INRAE=22.785;MAF_USDA=31.176
NC_035097.1	35764065	.	C	G	.	.	MAF_USDA=1.667
NC_035097.1	35764072	.	A	C	.	.	MAF_INRAE=23.418;MAF_USDA=27.083
NC_035097.1	35764078	.	A	C	.	.	MAF_USDA=4.167
NC_035097.1	35764080	.	A	T	.	.	MAF_INRAE=25.949;MAF_USDA=1.786
NC_035097.1	35764081	.	T	A	.	.	MAF_USDA=1.667
NC_035097.1	35764082	.	T	G	.	.	MAF_INRAE=46.203;MAF_USDA=48.214
NC_035097.1	35764083	.	T	A	.	.	MAF_USDA=25.595
NC_035097.1	35764097	.	C	T	.	.	MAF_INRAE=46.203;MAF_USDA=24.706
NC_035097.1	35764099	.	T	G	.	.	MAF_INRAE=22.5;MAF_USDA=27.059
NC_035097.1	35764116	.	A	G	.	.	MAF_INRAE=6.667;MAF_USDA=2.083
NC_035097.1	35764127	.	T	A	.	.	MAF_INRAE=46.203;MAF_USDA=25.294
NC_035097.1	35764161	.	A	G	.	.	MAF_USDA=4.098
NC_035097.1	35764167	.	G	A	.	.	MAF_INRAE=22.785;MAF_USDA=33.529
NC_035097.1	35764179	.	G	C	.	.	MAF_INRAE=22.785;MAF_USDA=31.176
NC_035097.1	35764216	.	A	T	.	.	MAF_INRAE=22.785;MAF_USDA=29.412
NC_035097.1	35764221	.	C	T	.	.	MAF_INRAE=22.785;MAF_USDA=29.412
NC_035097.1	35764230	.	T	A	.	.	MAF_INRAE=22.785;MAF_USDA=29.412
NC_035097.1	35764316	.	T	C	.	.	MAF_INRAE=22.785;MAF_USDA=29.412
NC_035097.1	35764331	.	G	C	.	.	MAF_USDA=1.639
NC_035097.1	35764333	.	C	T	.	.	MAF_USDA=9.412
NC_035097.1	35764339	.	G	A	.	.	MAF_INRAE=22.785;MAF_USDA=33.529
NC_035097.1	35764340	.	G	C	.	.	MAF_INRAE=23.333;MAF_USDA=27.059
NC_035097.1	35764359	.	T	C	.	.	MAF_INRAE=22.785;MAF_USDA=28.824
NC_035097.1	35764399	.	C	T	.	.	MAF_INRAE=23.418;MAF_USDA=29.412
NC_035097.1	35764556	.	G	A	.	.	MAF_INRAE=22.152;MAF_USDA=25.882
NC_035097.1	35764631	.	C	T	.	.	MAF_INRAE=8.861;MAF_USDA=4.167
NC_035097.1	35764650	.	A	T	.	.	MAF_USDA=4.167
NC_035097.1	35764723	.	G	A	.	.	MAF_INRAE=20.253;MAF_USDA=1.639
NC_035097.1	35764729	.	A	G	.	.	MAF_USDA=11.765
NC_035097.1	35764745	.	G	T	.	.	MAF_USDA=1.639
NC_035097.1	35764879	.	G	C	.	.	MAF_USDA=1.639
NC_035097.1	35765004	.	G	A	.	.	MAF_INRAE=22.785;MAF_USDA=27.647
NC_035097.1	35765013	.	G	A	.	.	MAF_USDA=3.279
NC_035097.1	35765087	.	A	C	.	.	MAF_USDA=6.557
NC_035097.1	35765113	.	G	A	.	.	MAF_USDA=4.098
NC_035097.1	35765140	.	G	T	.	.	MAF_USDA=4.098
NC_035097.1	35765154	.	C	A	.	.	MAF_INRAE=22.785;MAF_USDA=34.118
NC_035097.1	35765248	.	C	A	.	.	MAF_USDA=4.918
NC_035097.1	35765771	.	T	G	.	.	MAF_USDA=2.459
NC_035097.1	35765788	.	G	T	.	.	MAF_INRAE=22.785;MAF_USDA=37.059
NC_035097.1	35765826	.	G	C	.	.	MAF_USDA=4.098
NC_035097.1	35765876	.	C	T	.	.	MAF_INRAE=5.833;MAF_USDA=2.083
NC_035097.1	35765898	.	C	T	.	.	MAF_USDA=7.647
NC_035097.1	35765940	.	T	C	.	.	MAF_INRAE=22.785;MAF_USDA=37.5
NC_035097.1	35765989	.	G	A	.	.	MAF_USDA=2.459
NC_035097.1	35766134	.	G	A	.	.	MAF_USDA=4.918
NC_035097.1	35766137	.	C	T	.	.	MAF_INRAE=7.5;MAF_USDA=1.639
NC_035097.1	35766170	.	T	G	.	.	MAF_INRAE=12.5;MAF_USDA=1.667
NC_035097.1	35766187	.	C	T	.	.	MAF_USDA=3.529
NC_035097.1	35766195	.	C	A	.	.	MAF_INRAE=32.911;MAF_USDA=15.882
NC_035097.1	35766213	.	T	C	.	.	MAF_USDA=5.738
NC_035097.1	35766216	.	T	A	.	.	MAF_USDA=2.083
NC_035097.1	35766217	.	A	T	.	.	MAF_USDA=2.083
NC_035097.1	35766219	.	A	T	.	.	MAF_USDA=2.083
NC_035097.1	35766225	.	G	T	.	.	MAF_USDA=1.639
NC_035097.1	35766236	.	C	T	.	.	MAF_USDA=4.167
NC_035097.1	35766320	.	A	G	.	.	MAF_INRAE=36.842;MAF_USDA=47.647
NC_035097.1	35766321	.	C	T	.	.	MAF_USDA=22.941
NC_035097.1	35766380	.	G	A	.	.	MAF_USDA=1.639
NC_035097.1	35766475	.	C	T	.	.	MAF_INRAE=22.785;MAF_USDA=35.294
NC_035097.1	35766506	.	T	C	.	.	MAF_USDA=2.459
NC_035097.1	35766575	.	A	T	.	.	MAF_USDA=4.098
NC_035097.1	35766598	.	C	T	.	.	MAF_INRAE=22.785;MAF_USDA=33.529
NC_035097.1	35766602	.	C	G	.	.	MAF_INRAE=23.333;MAF_USDA=33.529
NC_035097.1	35766640	.	A	C	.	.	MAF_USDA=1.639
NC_035097.1	35766672	.	A	G	.	.	MAF_INRAE=23.418;MAF_USDA=45.833
NC_035097.1	35766680	.	T	C	.	.	MAF_USDA=3.279
NC_035097.1	35766686	.	A	T	.	.	MAF_INRAE=22.785;MAF_USDA=42.941
NC_035097.1	35766687	.	G	T	.	.	MAF_INRAE=23.333;MAF_USDA=42.941
NC_035097.1	35766815	.	G	C	.	.	MAF_USDA=7.738
NC_035097.1	35766852	.	A	G	.	.	MAF_USDA=12.5
NC_035097.1	35766883	.	A	T	.	.	MAF_INRAE=26.582
NC_035097.1	35766935	.	A	G	.	.	MAF_USDA=2.459
NC_035097.1	35766939	.	T	G	.	.	MAF_INRAE=22.785;MAF_USDA=41.765
NC_035097.1	35766995	.	A	G	.	.	MAF_USDA=2.459
NC_035097.1	35767013	.	G	A	.	.	MAF_INRAE=36.842;MAF_USDA=50.0
NC_035097.1	35767014	.	A	G	.	.	MAF_USDA=11.765
NC_035097.1	35767135	.	C	T	.	.	MAF_USDA=4.167
NC_035097.1	35767160	.	G	A	.	.	MAF_INRAE=18.333;MAF_USDA=47.917
NC_035097.1	35767166	.	G	A	.	.	MAF_USDA=8.333
NC_035097.1	35767178	.	C	T	.	.	MAF_USDA=2.459
NC_035097.1	35767190	.	G	A	.	.	MAF_INRAE=18.987
NC_035097.1	35767247	.	G	C	.	.	MAF_INRAE=16.667;MAF_USDA=37.5
NC_035097.1	35767288	.	A	G	.	.	MAF_USDA=25.0
NC_035097.1	35768716	.	G	A	.	.	MAF_USDA=1.667
NC_035097.1	35768717	.	G	T	.	.	MAF_USDA=2.5
NC_035097.1	35768823	.	C	A	.	.	MAF_USDA=1.639
NC_035097.1	35768930	.	T	A	.	.	MAF_INRAE=10.526;MAF_USDA=7.059
NC_035097.1	35769031	.	T	A	.	.	MAF_USDA=1.639
NC_035097.1	35769054	.	T	C	.	.	MAF_INRAE=21.519;MAF_USDA=47.917
NC_035097.1	35769196	.	T	G	.	.	MAF_INRAE=25.316;MAF_USDA=12.295
NC_035097.1	35769205	.	G	C	.	.	MAF_USDA=6.557
NC_035097.1	35769210	.	T	G	.	.	MAF_USDA=6.557
NC_035097.1	35769230	.	G	C	.	.	MAF_USDA=1.639
NC_035097.1	35769240	.	C	T	.	.	MAF_USDA=4.918
NC_035097.1	35769257	.	G	C	.	.	MAF_INRAE=23.418
NC_035097.1	35769290	.	A	G	.	.	MAF_INRAE=28.333
NC_035097.1	35769320	.	C	T	.	.	MAF_INRAE=19.62
NC_035097.1	35769363	.	G	T	.	.	MAF_USDA=3.279
NC_035097.1	35769487	.	A	G	.	.	MAF_INRAE=8.861;MAF_USDA=12.941
NC_035097.1	35769526	.	G	T	.	.	MAF_INRAE=8.861;MAF_USDA=4.167
NC_035097.1	35769563	.	T	C	.	.	MAF_USDA=3.279
NC_035097.1	35769618	.	G	T	.	.	MAF_USDA=1.639
NC_035097.1	35769633	.	A	G	.	.	MAF_USDA=10.0
NC_035097.1	35769701	.	A	G	.	.	MAF_INRAE=22.785;MAF_USDA=41.176
NC_035097.1	35769746	.	C	T	.	.	MAF_USDA=2.459
NC_035097.1	35769799	.	A	T	.	.	MAF_USDA=11.176
NC_035097.1	35769807	.	G	A	.	.	MAF_USDA=4.098
NC_035097.1	35769823	.	T	C	.	.	MAF_USDA=10.588
NC_035097.1	35769841	.	C	T	.	.	MAF_USDA=5.882
NC_035097.1	35769862	.	G	A	.	.	MAF_INRAE=25.949;MAF_USDA=12.295
NC_035097.1	35769907	.	C	G	.	.	MAF_INRAE=24.167
NC_035097.1	35769910	.	T	A	.	.	MAF_INRAE=24.167
NC_035097.1	35769989	.	C	T	.	.	MAF_USDA=4.098
NC_035097.1	35770091	.	A	G	.	.	MAF_INRAE=22.152;MAF_USDA=30.0
NC_035097.1	35770105	.	A	G	.	.	MAF_USDA=1.639
NC_035097.1	35770106	.	A	T	.	.	MAF_USDA=7.377
NC_035097.1	35770119	.	T	A	.	.	MAF_INRAE=2.5;MAF_USDA=4.706
NC_035097.1	35770142	.	C	T	.	.	MAF_INRAE=18.987;MAF_USDA=17.059
NC_035097.1	35770144	.	A	T	.	.	MAF_INRAE=20.0;MAF_USDA=17.059
NC_035097.1	35770164	.	G	A	.	.	MAF_USDA=2.459
NC_035097.1	35770194	.	C	A	.	.	MAF_USDA=9.412
NC_035097.1	35770203	.	G	T	.	.	MAF_INRAE=25.949
NC_035097.1	35770210	.	G	A	.	.	MAF_INRAE=7.5;MAF_USDA=4.706
NC_035097.1	35770224	.	C	T	.	.	MAF_USDA=6.557
NC_035097.1	35770249	.	C	T	.	.	MAF_INRAE=8.861;MAF_USDA=8.333
NC_035097.1	35770250	.	G	A	.	.	MAF_INRAE=25.949;MAF_USDA=10.0
NC_035097.1	35770299	.	T	A	.	.	MAF_USDA=7.377
NC_035097.1	35770316	.	G	A	.	.	MAF_USDA=7.377
NC_035097.1	35770318	.	G	A	.	.	MAF_USDA=4.098
NC_035097.1	35770430	.	A	G	.	.	MAF_USDA=4.098
NC_035097.1	35770431	.	G	A	.	.	MAF_USDA=4.167
NC_035097.1	35770543	.	T	G	.	.	MAF_USDA=7.377
NC_035097.1	35770711	.	C	T	.	.	MAF_INRAE=25.949
NC_035097.1	35770717	.	C	T	.	.	MAF_USDA=3.279
NC_035097.1	35770749	.	C	T	.	.	MAF_USDA=2.459
NC_035097.1	35770753	.	T	C	.	.	MAF_USDA=10.656
NC_035097.1	35770778	.	G	A	.	.	MAF_USDA=5.738
NC_035097.1	35770796	.	C	A	.	.	MAF_INRAE=2.5;MAF_USDA=5.294
NC_035097.1	35770821	.	A	C	.	.	MAF_USDA=7.377
NC_035097.1	35770846	.	G	A	.	.	MAF_USDA=7.377
NC_035097.1	35770903	.	T	C	.	.	MAF_INRAE=17.722;MAF_USDA=24.118
NC_035097.1	35770927	.	C	T	.	.	MAF_USDA=7.377
NC_035097.1	35770956	.	G	A	.	.	MAF_INRAE=2.5;MAF_USDA=15.294
NC_035097.1	35771088	.	A	T	.	.	MAF_INRAE=8.861
NC_035097.1	35771215	.	T	C	.	.	MAF_USDA=14.754
NC_035097.1	35771366	.	G	T	.	.	MAF_USDA=7.377
NC_035097.1	35771415	.	C	G	.	.	MAF_USDA=12.295
NC_035097.1	35771553	.	C	T	.	.	MAF_USDA=6.557
NC_035097.1	35771568	.	G	A	.	.	MAF_USDA=4.167
NC_035097.1	35771612	.	A	G	.	.	MAF_INRAE=8.861;MAF_USDA=8.333
NC_035097.1	35771659	.	T	C	.	.	MAF_INRAE=22.152;MAF_USDA=30.588
NC_035097.1	35771686	.	T	A	.	.	MAF_INRAE=41.139
NC_035097.1	35771687	.	A	T	.	.	MAF_INRAE=33.544
NC_035097.1	35771688	.	A	T	.	.	MAF_INRAE=21.667;MAF_USDA=10.417
NC_035097.1	35771719	.	A	G	.	.	MAF_INRAE=39.241;MAF_USDA=26.471
NC_035097.1	35771877	.	C	A	.	.	MAF_INRAE=38.608;MAF_USDA=17.647
NC_035097.1	35771882	.	C	A	.	.	MAF_USDA=4.098
NC_035097.1	35771933	.	A	G	.	.	MAF_USDA=2.459
NC_035097.1	35772047	.	C	A	.	.	MAF_USDA=7.059
NC_035097.1	35772058	.	C	A	.	.	MAF_USDA=4.098
NC_035097.1	35772063	.	T	C	.	.	MAF_USDA=4.167
NC_035097.1	35772304	.	T	A	.	.	MAF_USDA=7.377
NC_035097.1	35772308	.	T	C	.	.	MAF_INRAE=39.241
NC_035097.1	35772317	.	A	G	.	.	MAF_INRAE=23.418;MAF_USDA=30.588
NC_035097.1	35772407	.	T	A	.	.	MAF_USDA=4.098
NC_035097.1	35772503	.	A	G	.	.	MAF_INRAE=39.241;MAF_USDA=24.706
NC_035097.1	35772534	.	T	C	.	.	MAF_USDA=3.279
NC_035097.1	35772589	.	C	T	.	.	MAF_USDA=4.706
NC_035097.1	35772624	.	C	T	.	.	MAF_USDA=3.279
NC_035097.1	35772715	.	G	T	.	.	MAF_INRAE=6.667;MAF_USDA=8.333
NC_035097.1	35772750	.	G	A	.	.	MAF_INRAE=37.975;MAF_USDA=44.706
NC_035097.1	35772792	.	C	A	.	.	MAF_INRAE=18.987;MAF_USDA=16.471
NC_035097.1	35772876	.	C	T	.	.	MAF_USDA=3.279
NC_035097.1	35772892	.	T	G	.	.	MAF_INRAE=38.608;MAF_USDA=45.294
NC_035097.1	35772919	.	C	A	.	.	MAF_INRAE=21.053;MAF_USDA=30.0
NC_035097.1	35773046	.	C	T	.	.	MAF_INRAE=22.785;MAF_USDA=31.176
NC_035097.1	35773052	.	G	T	.	.	MAF_USDA=4.918
NC_035097.1	35773112	.	G	A	.	.	MAF_INRAE=37.975;MAF_USDA=17.647
NC_035097.1	35773129	.	C	T	.	.	MAF_INRAE=21.053;MAF_USDA=30.588
NC_035097.1	35773187	.	C	T	.	.	MAF_INRAE=22.152;MAF_USDA=30.0
NC_035097.1	35773205	.	C	T	.	.	MAF_USDA=9.412
NC_035097.1	35773279	.	G	T	.	.	MAF_INRAE=7.5;MAF_USDA=5.738
NC_035097.1	35773321	.	T	G	.	.	MAF_USDA=4.167
NC_035097.1	35773388	.	C	T	.	.	MAF_USDA=4.167
NC_035097.1	35773508	.	A	C	.	.	MAF_INRAE=22.785;MAF_USDA=35.294
NC_035097.1	35773517	.	A	G	.	.	MAF_INRAE=22.785;MAF_USDA=28.235
NC_035097.1	35773548	.	C	T	.	.	MAF_USDA=7.377
NC_035097.1	35773597	.	C	A	.	.	MAF_USDA=1.639
NC_035097.1	35773619	.	C	A	.	.	MAF_INRAE=20.253
NC_035097.1	35773644	.	T	C	.	.	MAF_USDA=5.833
NC_035097.1	35773695	.	A	C	.	.	MAF_USDA=3.279
NC_035097.1	35773861	.	G	A	.	.	MAF_USDA=3.279
NC_035097.1	35774023	.	C	A	.	.	MAF_INRAE=47.368;MAF_USDA=44.706
NC_035097.1	35774065	.	A	C	.	.	MAF_INRAE=31.579;MAF_USDA=16.471
NC_035097.1	35774075	.	G	A	.	.	MAF_INRAE=15.789
NC_035097.1	35774191	.	T	A	.	.	MAF_USDA=4.098
NC_035097.1	35774218	.	T	A	.	.	MAF_INRAE=22.785;MAF_USDA=34.118
NC_035097.1	35774257	.	T	C	.	.	MAF_INRAE=26.582
NC_035097.1	35774297	.	A	T	.	.	MAF_USDA=3.279
NC_035097.1	35774321	.	C	T	.	.	MAF_INRAE=36.076;MAF_USDA=31.25
NC_035097.1	35774371	.	C	A	.	.	MAF_USDA=3.279
NC_035097.1	35774439	.	C	A	.	.	MAF_INRAE=36.076;MAF_USDA=25.0
NC_035097.1	35774451	.	C	T	.	.	MAF_USDA=2.083
NC_035097.1	35774452	.	C	T	.	.	MAF_USDA=3.279
NC_035097.1	35774498	.	T	A	.	.	MAF_USDA=7.647
NC_035097.1	35774529	.	G	A	.	.	MAF_INRAE=18.987
NC_035097.1	35774647	.	C	T	.	.	MAF_USDA=4.918
NC_035097.1	35774733	.	G	A	.	.	MAF_INRAE=20.253
NC_035097.1	35774784	.	A	T	.	.	MAF_INRAE=22.152;MAF_USDA=29.412
NC_035097.1	35774846	.	A	G	.	.	MAF_INRAE=22.785;MAF_USDA=29.412
NC_035097.1	35774867	.	C	G	.	.	MAF_USDA=3.279
NC_035097.1	35774926	.	A	C	.	.	MAF_INRAE=5.833;MAF_USDA=2.083
NC_035097.1	35774996	.	T	C	.	.	MAF_USDA=8.824
NC_035097.1	35775038	.	A	T	.	.	MAF_USDA=3.279
NC_035097.1	35775084	.	A	G	.	.	MAF_INRAE=22.785;MAF_USDA=28.824
NC_035097.1	35775127	.	A	T	.	.	MAF_USDA=2.459
NC_035097.1	35775196	.	C	T	.	.	MAF_INRAE=22.785;MAF_USDA=29.412
NC_035097.1	35775208	.	A	G	.	.	MAF_USDA=2.459
NC_035097.1	35775222	.	A	C	.	.	MAF_USDA=4.098
NC_035097.1	35775282	.	C	T	.	.	MAF_INRAE=1.667;MAF_USDA=5.882
NC_035097.1	35775283	.	G	A	.	.	MAF_USDA=6.471
NC_035097.1	35775335	.	G	A	.	.	MAF_INRAE=22.785;MAF_USDA=47.917
NC_035097.1	35775387	.	G	A	.	.	MAF_INRAE=22.152;MAF_USDA=29.412
NC_035097.1	35775457	.	T	A	.	.	MAF_USDA=6.557
NC_035097.1	35775497	.	C	A	.	.	MAF_INRAE=2.5;MAF_USDA=5.294
NC_035097.1	35775521	.	T	G	.	.	MAF_USDA=1.639
NC_035097.1	35775630	.	C	A	.	.	MAF_INRAE=20.253
NC_035097.1	35775676	.	T	G	.	.	MAF_USDA=4.167
NC_035097.1	35775720	.	T	C	.	.	MAF_INRAE=22.785;MAF_USDA=32.353
NC_035097.1	35775727	.	A	G	.	.	MAF_USDA=7.377
NC_035097.1	35775741	.	C	A	.	.	MAF_INRAE=26.582
NC_035097.1	35775742	.	C	T	.	.	MAF_INRAE=25.0
NC_035097.1	35775743	.	T	A	.	.	MAF_INRAE=25.0
NC_035097.1	35775745	.	G	T	.	.	MAF_INRAE=25.0
NC_035097.1	35775746	.	G	T	.	.	MAF_USDA=1.639
NC_035097.1	35775907	.	C	A	.	.	MAF_INRAE=23.333;MAF_USDA=50.0
NC_035097.1	35775988	.	T	C	.	.	MAF_INRAE=22.785;MAF_USDA=28.235
NC_035097.1	35776062	.	T	G	.	.	MAF_INRAE=48.734;MAF_USDA=41.176
NC_035097.1	35776102	.	G	T	.	.	MAF_INRAE=7.5;MAF_USDA=2.459
NC_035097.1	35776113	.	G	A	.	.	MAF_INRAE=49.367;MAF_USDA=41.176
NC_035097.1	35776122	.	T	C	.	.	MAF_INRAE=49.367;MAF_USDA=41.765
NC_035097.1	35776158	.	C	T	.	.	MAF_INRAE=22.152;MAF_USDA=31.765
NC_035097.1	35776194	.	C	A	.	.	MAF_INRAE=31.579;MAF_USDA=10.0
NC_035097.1	35776212	.	A	G	.	.	MAF_INRAE=20.253;MAF_USDA=7.377
NC_035097.1	35776220	.	T	A	.	.	MAF_USDA=8.197
NC_035097.1	35776239	.	C	T	.	.	MAF_USDA=6.557
NC_035097.1	35776407	.	C	A	.	.	MAF_INRAE=22.152;MAF_USDA=30.0
NC_035097.1	35776427	.	C	T	.	.	MAF_USDA=1.639
NC_035097.1	35776459	.	C	T	.	.	MAF_USDA=1.786
NC_035097.1	35776490	.	T	C	.	.	MAF_INRAE=21.519;MAF_USDA=36.747
NC_035097.1	35776498	.	C	T	.	.	MAF_USDA=9.036
NC_035097.1	35776532	.	G	A	.	.	MAF_USDA=8.824
NC_035097.1	35776577	.	T	C	.	.	MAF_USDA=5.833
NC_035097.1	35776579	.	G	A	.	.	MAF_USDA=27.976
NC_035097.1	35777341	.	A	G	.	.	MAF_INRAE=23.333
NC_035097.1	35777349	.	C	G	.	.	MAF_USDA=50.0
NC_035097.1	35777352	.	C	G	.	.	MAF_USDA=50.0
NC_035097.1	35777417	.	C	A	.	.	MAF_USDA=10.119
NC_035097.1	35777444	.	C	A	.	.	MAF_USDA=2.5
NC_035097.1	35777446	.	C	G	.	.	MAF_USDA=5.738
NC_035097.1	35777462	.	G	A	.	.	MAF_USDA=2.459
NC_035097.1	35777497	.	A	G	.	.	MAF_INRAE=22.785;MAF_USDA=37.647
NC_035097.1	35777524	.	T	C	.	.	MAF_INRAE=22.785;MAF_USDA=30.0
NC_035097.1	35777536	.	A	G	.	.	MAF_INRAE=22.785;MAF_USDA=29.762
NC_035097.1	35777561	.	A	G	.	.	MAF_INRAE=22.152;MAF_USDA=30.588
NC_035097.1	35777562	.	A	C	.	.	MAF_INRAE=22.5;MAF_USDA=30.588
NC_035097.1	35777639	.	C	A	.	.	MAF_INRAE=22.152;MAF_USDA=30.588
NC_035097.1	35777671	.	G	A	.	.	MAF_INRAE=29.747;MAF_USDA=29.762
NC_035097.1	35777817	.	G	A	.	.	MAF_USDA=3.279
NC_035097.1	35777931	.	C	A	.	.	MAF_INRAE=36.076;MAF_USDA=40.0
NC_035097.1	35777964	.	A	C	.	.	MAF_INRAE=22.785;MAF_USDA=29.412
NC_035097.1	35778000	.	T	A	.	.	MAF_USDA=2.459
NC_035097.1	35778001	.	A	C	.	.	MAF_USDA=2.459
NC_035097.1	35778036	.	C	A	.	.	MAF_INRAE=22.785;MAF_USDA=30.0
NC_035097.1	35778136	.	G	C	.	.	MAF_INRAE=22.152;MAF_USDA=29.412
NC_035097.1	35778219	.	C	T	.	.	MAF_USDA=4.167
NC_035097.1	35778221	.	T	A	.	.	MAF_USDA=8.929
NC_035097.1	35778231	.	C	T	.	.	MAF_USDA=26.506
NC_035097.1	35778394	.	C	A	.	.	MAF_INRAE=21.053;MAF_USDA=36.905
NC_035097.1	35778452	.	C	T	.	.	MAF_USDA=4.918
NC_035097.1	35778498	.	G	A	.	.	MAF_INRAE=21.519;MAF_USDA=40.588
NC_035097.1	35778500	.	G	A	.	.	MAF_INRAE=8.861;MAF_USDA=4.167
NC_035097.1	35778668	.	C	T	.	.	MAF_USDA=5.932
NC_035097.1	35778748	.	G	C	.	.	MAF_USDA=10.417
NC_035097.1	35778800	.	T	C	.	.	MAF_INRAE=21.053;MAF_USDA=32.353
NC_035097.1	35778826	.	A	T	.	.	MAF_USDA=6.557
NC_035097.1	35778835	.	A	G	.	.	MAF_USDA=4.167
NC_035097.1	35778904	.	G	A	.	.	MAF_INRAE=21.519;MAF_USDA=33.735
NC_035097.1	35778967	.	G	A	.	.	MAF_INRAE=26.582;MAF_USDA=9.639
NC_035097.1	35779030	.	G	C	.	.	MAF_INRAE=15.789;MAF_USDA=8.333
NC_035097.1	35779046	.	A	G	.	.	MAF_INRAE=21.053;MAF_USDA=37.5
NC_035097.1	35779108	.	G	T	.	.	MAF_INRAE=21.053
NC_035097.1	35779143	.	A	T	.	.	MAF_USDA=2.083
NC_035097.1	35779176	.	A	C	.	.	MAF_USDA=2.083
NC_035097.1	35779323	.	A	T	.	.	MAF_INRAE=20.253
NC_035097.1	35779342	.	T	A	.	.	MAF_INRAE=22.785;MAF_USDA=35.294
NC_035097.1	35779394	.	C	G	.	.	MAF_INRAE=18.987;MAF_USDA=10.417
NC_035097.1	35779432	.	G	T	.	.	MAF_INRAE=18.354;MAF_USDA=26.22
NC_035097.1	35779456	.	T	C	.	.	MAF_USDA=9.756
NC_035097.1	35779464	.	C	G	.	.	MAF_INRAE=1.667;MAF_USDA=9.756
NC_035097.1	35779467	.	G	A	.	.	MAF_USDA=9.756
NC_035097.1	35779603	.	C	A	.	.	MAF_USDA=2.083
NC_035097.1	35779620	.	A	G	.	.	MAF_INRAE=22.152;MAF_USDA=45.122
NC_035097.1	35779681	.	T	G	.	.	MAF_USDA=2.083
NC_035097.1	35779758	.	G	A	.	.	MAF_INRAE=19.62
NC_035097.1	35779759	.	C	T	.	.	MAF_INRAE=22.785;MAF_USDA=43.529
NC_035097.1	35779891	.	G	A	.	.	MAF_USDA=1.639
NC_035097.1	35779927	.	C	T	.	.	MAF_INRAE=12.025;MAF_USDA=10.588
NC_035097.1	35779993	.	A	G	.	.	MAF_USDA=8.824
NC_035097.1	35779996	.	C	T	.	.	MAF_USDA=8.824
NC_035097.1	35780003	.	A	C	.	.	MAF_USDA=3.529
NC_035097.1	35780126	.	A	C	.	.	MAF_INRAE=8.861
NC_035097.1	35780142	.	T	C	.	.	MAF_INRAE=8.861;MAF_USDA=4.167
NC_035097.1	35780182	.	A	T	.	.	MAF_USDA=1.639
NC_035097.1	35780230	.	G	A	.	.	MAF_USDA=9.412
NC_035097.1	35780267	.	T	A	.	.	MAF_USDA=2.459
NC_035097.1	35780272	.	G	A	.	.	MAF_INRAE=1.667;MAF_USDA=12.5
NC_035097.1	35780364	.	C	G	.	.	MAF_INRAE=7.5;MAF_USDA=5.738
NC_035097.1	35780379	.	T	G	.	.	MAF_USDA=1.639
NC_035097.1	35780515	.	T	C	.	.	MAF_INRAE=1.667
NC_035097.1	35780519	.	A	C	.	.	MAF_INRAE=1.667
NC_035097.1	35780528	.	T	C	.	.	MAF_INRAE=31.579
NC_035097.1	35780550	.	T	A	.	.	MAF_INRAE=1.667
NC_035097.1	35780560	.	G	T	.	.	MAF_INRAE=18.354;MAF_USDA=15.882
NC_035097.1	35780593	.	A	G	.	.	MAF_USDA=2.459
NC_035097.1	35780598	.	C	A	.	.	MAF_INRAE=39.241;MAF_USDA=22.353
NC_035097.1	35780678	.	G	A	.	.	MAF_INRAE=1.667
NC_035097.1	35780688	.	C	T	.	.	MAF_INRAE=1.667
NC_035097.1	35780690	.	G	T,A	.	.	MAF_INRAE=1.667;MAF_USDA=1.639
NC_035097.1	35780699	.	G	A	.	.	MAF_INRAE=50.0;MAF_USDA=35.417
NC_035097.1	35780718	.	C	A	.	.	MAF_USDA=6.557
NC_035097.1	35780719	.	C	A	.	.	MAF_INRAE=3.333
NC_035097.1	35780727	.	C	A	.	.	MAF_INRAE=2.5
NC_035097.1	35780729	.	T	G	.	.	MAF_INRAE=2.5
NC_035097.1	35780760	.	T	A	.	.	MAF_USDA=8.235
NC_035097.1	35780783	.	G	C	.	.	MAF_USDA=9.016
NC_035097.1	35780808	.	A	T	.	.	MAF_USDA=11.475
NC_035097.1	35780828	.	A	C	.	.	MAF_USDA=18.033
NC_035097.1	35780850	.	T	G	.	.	MAF_USDA=16.393
NC_035097.1	35780854	.	T	C	.	.	MAF_USDA=13.934
NC_035097.1	35780887	.	T	C	.	.	MAF_INRAE=28.333;MAF_USDA=20.588
NC_035097.1	35780894	.	G	T	.	.	MAF_INRAE=23.418;MAF_USDA=48.235
NC_035097.1	35780896	.	T	G	.	.	MAF_USDA=2.459
NC_035097.1	35780997	.	C	T	.	.	MAF_USDA=6.557
NC_035097.1	35781026	.	G	A	.	.	MAF_INRAE=27.848;MAF_USDA=1.765
NC_035097.1	35781027	.	T	A	.	.	MAF_INRAE=47.5;MAF_USDA=19.412
NC_035097.1	35781029	.	A	C	.	.	MAF_USDA=1.639
NC_035097.1	35781039	.	C	T	.	.	MAF_USDA=2.083
NC_035097.1	35781091	.	A	G	.	.	MAF_INRAE=43.038;MAF_USDA=21.765
NC_035097.1	35781108	.	C	A	.	.	MAF_USDA=4.167
NC_035097.1	35781125	.	A	G	.	.	MAF_USDA=21.765
NC_035097.1	35781133	.	T	G	.	.	MAF_USDA=21.176
NC_035097.1	35781291	.	C	A	.	.	MAF_USDA=3.529
NC_035097.1	35781348	.	C	T	.	.	MAF_USDA=2.083
NC_035097.1	35781442	.	T	G	.	.	MAF_INRAE=46.835;MAF_USDA=20.0
NC_035097.1	35781508	.	G	T	.	.	MAF_USDA=2.941
NC_035097.1	35781516	.	A	C	.	.	MAF_INRAE=47.468;MAF_USDA=17.647
NC_035097.1	35781541	.	G	T	.	.	MAF_USDA=10.417
NC_035097.1	35781543	.	C	G	.	.	MAF_INRAE=47.5
NC_035097.1	35781554	.	T	A	.	.	MAF_USDA=10.417
NC_035097.1	35781556	.	T	G	.	.	MAF_USDA=10.417
NC_035097.1	35781619	.	T	C	.	.	MAF_INRAE=48.101;MAF_USDA=20.0
NC_035097.1	35781620	.	T	A	.	.	MAF_INRAE=48.333;MAF_USDA=20.588
NC_035097.1	35781624	.	C	T	.	.	MAF_INRAE=48.333;MAF_USDA=21.176
NC_035097.1	35781639	.	T	C	.	.	MAF_USDA=3.279
NC_035097.1	35781644	.	T	C	.	.	MAF_USDA=3.279
NC_035097.1	35781694	.	C	T	.	.	MAF_USDA=4.167
NC_035097.1	35781698	.	C	T	.	.	MAF_USDA=1.639
NC_035097.1	35781751	.	C	T	.	.	MAF_INRAE=29.114;MAF_USDA=4.118
NC_035097.1	35781782	.	G	A	.	.	MAF_USDA=4.098
NC_035097.1	35781869	.	A	C	.	.	MAF_USDA=5.738
NC_035097.1	35781903	.	T	G	.	.	MAF_INRAE=28.481;MAF_USDA=8.333
NC_035097.1	35781909	.	C	A	.	.	MAF_USDA=8.824
NC_035097.1	35782092	.	C	T	.	.	MAF_INRAE=28.481;MAF_USDA=4.118
NC_035097.1	35782105	.	C	T	.	.	MAF_INRAE=28.481;MAF_USDA=7.647
NC_035097.1	35782204	.	T	A	.	.	MAF_INRAE=18.354;MAF_USDA=18.824
NC_035097.1	35782262	.	G	A	.	.	MAF_USDA=4.706
NC_035097.1	35782290	.	C	A	.	.	MAF_USDA=14.118
NC_035097.1	35782294	.	A	C	.	.	MAF_INRAE=19.62;MAF_USDA=37.059
NC_035097.1	35782296	.	A	T	.	.	MAF_INRAE=20.0;MAF_USDA=22.353
NC_035097.1	35782325	.	A	G	.	.	MAF_INRAE=20.886;MAF_USDA=28.235
NC_035097.1	35782353	.	C	T	.	.	MAF_USDA=2.459
NC_035097.1	35782380	.	C	T,A	.	.	MAF_INRAE=15.789
NC_035097.1	35782381	.	A	T	.	.	MAF_INRAE=22.5
NC_035097.1	35782397	.	G	A	.	.	MAF_USDA=1.639
NC_035097.1	35782456	.	T	C	.	.	MAF_USDA=5.738
NC_035097.1	35782465	.	T	C	.	.	MAF_USDA=2.459
NC_035097.1	35782470	.	A	C	.	.	MAF_INRAE=8.228;MAF_USDA=4.167
NC_035097.1	35782530	.	A	T	.	.	MAF_INRAE=29.114;MAF_USDA=1.765
NC_035097.1	35782544	.	A	G	.	.	MAF_USDA=4.167
NC_035097.1	35782595	.	T	G	.	.	MAF_USDA=10.417
NC_035097.1	35782666	.	C	T	.	.	MAF_USDA=1.639
NC_035097.1	35782693	.	C	T	.	.	MAF_USDA=10.588
NC_035097.1	35782790	.	T	C	.	.	MAF_USDA=4.706
NC_035097.1	35782807	.	G	A	.	.	MAF_INRAE=8.333;MAF_USDA=12.295
NC_035097.1	35782865	.	T	C	.	.	MAF_INRAE=18.987;MAF_USDA=21.176
NC_035097.1	35782892	.	A	C	.	.	MAF_USDA=1.639
NC_035097.1	35782954	.	T	C	.	.	MAF_USDA=1.639
NC_035097.1	35783070	.	C	T	.	.	MAF_USDA=8.235
NC_035097.1	35783089	.	A	G	.	.	MAF_USDA=18.235
NC_035097.1	35783119	.	C	A	.	.	MAF_INRAE=26.582;MAF_USDA=12.941
NC_035097.1	35783133	.	C	T	.	.	MAF_USDA=15.294
NC_035097.1	35783141	.	C	T	.	.	MAF_INRAE=1.667;MAF_USDA=6.25
NC_035097.1	35783181	.	A	C	.	.	MAF_USDA=1.639
NC_035097.1	35783190	.	A	G	.	.	MAF_INRAE=12.5;MAF_USDA=4.918
NC_035097.1	35783277	.	A	T	.	.	MAF_USDA=4.918
NC_035097.1	35783320	.	C	T	.	.	MAF_INRAE=29.114;MAF_USDA=1.765
NC_035097.1	35783368	.	T	A	.	.	MAF_USDA=1.639
NC_035097.1	35783381	.	C	T	.	.	MAF_USDA=1.639
NC_035097.1	35783395	.	A	T	.	.	MAF_USDA=1.639
NC_035097.1	35783497	.	A	G	.	.	MAF_USDA=1.639
NC_035097.1	35783539	.	C	T	.	.	MAF_INRAE=20.253;MAF_USDA=20.588
NC_035097.1	35783553	.	T	C	.	.	MAF_USDA=14.118
NC_035097.1	35783573	.	T	A	.	.	MAF_USDA=2.459
NC_035097.1	35783625	.	A	T	.	.	MAF_INRAE=1.899
NC_035097.1	35783717	.	A	C	.	.	MAF_USDA=4.167
NC_035097.1	35783901	.	G	T	.	.	MAF_INRAE=7.5
NC_035097.1	35783902	.	A	C	.	.	MAF_INRAE=7.5
NC_035097.1	35783913	.	T	G	.	.	MAF_INRAE=22.785;MAF_USDA=24.706
NC_035097.1	35783916	.	C	T	.	.	MAF_USDA=14.118
NC_035097.1	35784014	.	G	A	.	.	MAF_USDA=2.459
NC_035097.1	35784043	.	C	T	.	.	MAF_INRAE=27.848;MAF_USDA=1.765
NC_035097.1	35784055	.	C	A	.	.	MAF_INRAE=25.0
NC_035097.1	35784060	.	C	T	.	.	MAF_USDA=13.529
NC_035097.1	35784064	.	C	T	.	.	MAF_USDA=4.918
NC_035097.1	35784068	.	G	T	.	.	MAF_INRAE=2.5
NC_035097.1	35784069	.	C	G	.	.	MAF_INRAE=3.333;MAF_USDA=4.918
NC_035097.1	35784085	.	A	T	.	.	MAF_USDA=3.279
NC_035097.1	35784105	.	G	A	.	.	MAF_USDA=10.417
NC_035097.1	35784131	.	G	A	.	.	MAF_INRAE=28.481;MAF_USDA=4.167
NC_035097.1	35784137	.	C	T	.	.	MAF_INRAE=10.526;MAF_USDA=5.952
NC_035097.1	35784242	.	A	G	.	.	MAF_USDA=10.0
NC_035097.1	35784395	.	G	C	.	.	MAF_INRAE=22.785;MAF_USDA=27.381
NC_035097.1	35784441	.	A	T	.	.	MAF_USDA=3.279
NC_035097.1	35784447	.	G	T	.	.	MAF_USDA=1.639
NC_035097.1	35784486	.	C	A	.	.	MAF_USDA=1.639
NC_035097.1	35784520	.	C	T	.	.	MAF_USDA=1.765
NC_035097.1	35784578	.	A	C	.	.	MAF_USDA=1.639
NC_035097.1	35784581	.	C	A	.	.	MAF_USDA=1.639
NC_035097.1	35784691	.	C	T	.	.	MAF_INRAE=29.114;MAF_USDA=17.059
NC_035097.1	35784762	.	T	A	.	.	MAF_USDA=1.639
NC_035097.1	35784797	.	C	A	.	.	MAF_USDA=18.235
NC_035097.1	35784831	.	T	G	.	.	MAF_USDA=2.083
NC_035097.1	35784884	.	G	A	.	.	MAF_USDA=4.167
NC_035097.1	35784916	.	C	T	.	.	MAF_USDA=4.167
NC_035097.1	35784947	.	C	A	.	.	MAF_USDA=16.667
NC_035097.1	35784965	.	G	T	.	.	MAF_USDA=2.083
NC_035097.1	35784985	.	G	A	.	.	MAF_USDA=6.25
NC_035097.1	35785666	.	T	A	.	.	MAF_INRAE=21.053;MAF_USDA=24.706
NC_035097.1	35785848	.	G	C	.	.	MAF_USDA=4.167
NC_035097.1	35785856	.	C	T	.	.	MAF_USDA=4.098
NC_035097.1	35785923	.	G	A	.	.	MAF_INRAE=27.848;MAF_USDA=18.235
NC_035097.1	35786601	.	G	A	.	.	MAF_INRAE=26.582;MAF_USDA=1.639
NC_035097.1	35786640	.	T	A	.	.	MAF_USDA=2.459
NC_035097.1	35786758	.	A	G	.	.	MAF_INRAE=29.114;MAF_USDA=18.235
NC_035097.1	35786787	.	C	G	.	.	MAF_USDA=1.639
NC_035097.1	35786812	.	C	A	.	.	MAF_USDA=7.059
NC_035097.1	35786853	.	G	A	.	.	MAF_INRAE=6.667;MAF_USDA=5.738
NC_035097.1	35786923	.	T	G	.	.	MAF_INRAE=29.114;MAF_USDA=17.059
NC_035097.1	35787073	.	G	T	.	.	MAF_USDA=3.279
NC_035097.1	35787117	.	C	G	.	.	MAF_USDA=14.706
NC_035097.1	35787181	.	A	T	.	.	MAF_USDA=4.167
NC_035097.1	35787196	.	C	T	.	.	MAF_USDA=3.529
NC_035097.1	35787272	.	C	T	.	.	MAF_INRAE=25.949
NC_035097.1	35787387	.	T	G	.	.	MAF_USDA=3.279
NC_035097.1	35787460	.	C	T	.	.	MAF_INRAE=29.114;MAF_USDA=2.941
NC_035097.1	35787494	.	C	T	.	.	MAF_INRAE=29.747;MAF_USDA=2.976
NC_035097.1	35787519	.	T	C	.	.	MAF_INRAE=29.747;MAF_USDA=2.941
NC_035097.1	35787587	.	T	C	.	.	MAF_USDA=9.524
NC_035097.1	35787688	.	G	A	.	.	MAF_INRAE=26.582
NC_035097.1	35787769	.	G	C	.	.	MAF_USDA=1.639
NC_035097.1	35787770	.	C	A	.	.	MAF_INRAE=29.114;MAF_USDA=4.167
NC_035097.1	35787775	.	G	A	.	.	MAF_USDA=1.639
NC_035097.1	35787817	.	A	C	.	.	MAF_INRAE=28.333;MAF_USDA=4.167
NC_035097.1	35787872	.	C	T	.	.	MAF_USDA=2.459
NC_035097.1	35787947	.	G	C	.	.	MAF_INRAE=27.215;MAF_USDA=4.167
NC_035097.1	35788004	.	G	T	.	.	MAF_USDA=1.639
NC_035097.1	35788225	.	C	T	.	.	MAF_INRAE=25.949
NC_035097.1	35788327	.	A	T	.	.	MAF_INRAE=27.848;MAF_USDA=1.765
NC_035097.1	35788355	.	G	A	.	.	MAF_USDA=1.639
NC_035097.1	35788441	.	G	A	.	.	MAF_INRAE=25.0
NC_035097.1	35788454	.	A	G	.	.	MAF_USDA=4.167
NC_035097.1	35788483	.	A	G	.	.	MAF_USDA=5.294
NC_035097.1	35788595	.	A	G	.	.	MAF_INRAE=29.114
NC_035097.1	35788619	.	T	G	.	.	MAF_INRAE=28.333
NC_035097.1	35788646	.	C	T	.	.	MAF_INRAE=29.747;MAF_USDA=2.941
NC_035097.1	35788647	.	G	A	.	.	MAF_USDA=4.918
NC_035097.1	35788668	.	A	T	.	.	MAF_INRAE=29.114;MAF_USDA=2.941
NC_035097.1	35788892	.	T	C	.	.	MAF_USDA=4.098
NC_035097.1	35788904	.	A	T	.	.	MAF_INRAE=8.861;MAF_USDA=1.765
NC_035097.1	35788905	.	C	A	.	.	MAF_USDA=1.639
NC_035097.1	35788984	.	C	T	.	.	MAF_INRAE=21.519;MAF_USDA=34.118
NC_035097.1	35789006	.	G	A	.	.	MAF_USDA=3.279
NC_035097.1	35789064	.	A	G	.	.	MAF_USDA=1.639
NC_035097.1	35789691	.	G	T	.	.	MAF_USDA=29.167
NC_035097.1	35789695	.	T	C	.	.	MAF_USDA=12.5
NC_035097.1	35789811	.	T	G	.	.	MAF_USDA=15.833
NC_035097.1	35789986	.	C	T	.	.	MAF_INRAE=18.354;MAF_USDA=14.706
NC_035097.1	35789998	.	C	T	.	.	MAF_USDA=1.695
NC_035097.1	35790313	.	G	A	.	.	MAF_INRAE=3.333;MAF_USDA=9.412
NC_035097.1	35790393	.	A	T	.	.	MAF_USDA=2.459
NC_035097.1	35790405	.	C	T	.	.	MAF_INRAE=22.785;MAF_USDA=45.833
NC_035097.1	35790470	.	C	T	.	.	MAF_USDA=12.353
NC_035097.1	35790525	.	G	A	.	.	MAF_INRAE=2.5;MAF_USDA=8.824
NC_035097.1	35790602	.	A	T	.	.	MAF_USDA=10.656
NC_035097.1	35790626	.	A	C	.	.	MAF_INRAE=10.833
NC_035097.1	35790639	.	T	A	.	.	MAF_INRAE=6.667;MAF_USDA=5.738
NC_035097.1	35790658	.	A	G	.	.	MAF_USDA=3.279
NC_035097.1	35790668	.	A	T	.	.	MAF_INRAE=5.833;MAF_USDA=5.738
NC_035097.1	35790792	.	T	C	.	.	MAF_INRAE=18.987;MAF_USDA=39.286
NC_035097.1	35790825	.	G	T	.	.	MAF_USDA=2.459
NC_035097.1	35790826	.	A	C	.	.	MAF_INRAE=15.789;MAF_USDA=35.882
NC_035097.1	35790945	.	A	G	.	.	MAF_USDA=2.459
NC_035097.1	35790958	.	A	G	.	.	MAF_USDA=12.353
NC_035097.1	35791081	.	G	A	.	.	MAF_INRAE=23.418;MAF_USDA=25.294
NC_035097.1	35791131	.	G	A	.	.	MAF_USDA=1.639
NC_035097.1	35791149	.	C	A	.	.	MAF_INRAE=6.667;MAF_USDA=5.738
NC_035097.1	35791292	.	G	A	.	.	MAF_USDA=2.083
NC_035097.1	35791293	.	T	G	.	.	MAF_USDA=2.083
NC_035097.1	35791316	.	G	A	.	.	MAF_INRAE=49.367;MAF_USDA=39.412
NC_035097.1	35791366	.	C	T	.	.	MAF_USDA=4.918
NC_035097.1	35791372	.	T	C	.	.	MAF_INRAE=21.519;MAF_USDA=37.647
NC_035097.1	35791459	.	C	G	.	.	MAF_INRAE=2.5;MAF_USDA=8.235
NC_035097.1	35791489	.	T	C	.	.	MAF_INRAE=2.5
NC_035097.1	35791521	.	C	T	.	.	MAF_INRAE=23.333
NC_035097.1	35791542	.	T	G	.	.	MAF_INRAE=20.886;MAF_USDA=25.294
NC_035097.1	35791552	.	G	A	.	.	MAF_INRAE=29.747;MAF_USDA=12.353
NC_035097.1	35791654	.	T	C	.	.	MAF_INRAE=49.367;MAF_USDA=25.882
NC_035097.1	35791678	.	C	T	.	.	MAF_USDA=2.083
NC_035097.1	35791687	.	A	G	.	.	MAF_USDA=1.639
NC_035097.1	35791726	.	A	T	.	.	MAF_USDA=1.639
NC_035097.1	35791727	.	T	G	.	.	MAF_INRAE=43.038
NC_035097.1	35791745	.	C	T	.	.	MAF_USDA=3.279
NC_035097.1	35791774	.	C	T	.	.	MAF_USDA=1.639
NC_035097.1	35791804	.	T	C	.	.	MAF_INRAE=30.38;MAF_USDA=12.353
NC_035097.1	35791958	.	C	T	.	.	MAF_INRAE=13.291;MAF_USDA=10.0
NC_035097.1	35792078	.	A	C	.	.	MAF_USDA=1.639
NC_035097.1	35792085	.	T	G	.	.	MAF_USDA=4.167
NC_035097.1	35792093	.	C	T	.	.	MAF_INRAE=45.57;MAF_USDA=15.882
NC_035097.1	35792126	.	C	T	.	.	MAF_INRAE=2.5;MAF_USDA=9.412
NC_035097.1	35792275	.	G	C	.	.	MAF_INRAE=20.253
NC_035097.1	35792285	.	A	G	.	.	MAF_INRAE=49.367;MAF_USDA=35.294
NC_035097.1	35792409	.	G	A	.	.	MAF_INRAE=31.013;MAF_USDA=20.0
NC_035097.1	35792414	.	C	A	.	.	MAF_INRAE=2.5;MAF_USDA=8.824
NC_035097.1	35792439	.	T	G	.	.	MAF_USDA=1.639
NC_035097.1	35792450	.	C	A	.	.	MAF_INRAE=49.367;MAF_USDA=35.294
NC_035097.1	35792512	.	G	C	.	.	MAF_INRAE=48.734;MAF_USDA=35.882
NC_035097.1	35792513	.	G	A	.	.	MAF_INRAE=20.0;MAF_USDA=15.294
NC_035097.1	35792537	.	T	A	.	.	MAF_USDA=1.639
NC_035097.1	35792631	.	C	T	.	.	MAF_USDA=17.647
NC_035097.1	35792641	.	G	T	.	.	MAF_USDA=1.667
NC_035097.1	35792663	.	T	C	.	.	MAF_USDA=35.294
NC_035097.1	35792668	.	A	G	.	.	MAF_USDA=35.714
NC_035097.1	35792669	.	C	G	.	.	MAF_USDA=32.941
NC_035097.1	35792684	.	T	G	.	.	MAF_USDA=3.279
NC_035097.1	35792711	.	T	G	.	.	MAF_USDA=2.5
NC_035097.1	35792736	.	C	T	.	.	MAF_INRAE=1.667
NC_035097.1	35793476	.	C	T	.	.	MAF_USDA=3.39
NC_035097.1	35793481	.	C	A	.	.	MAF_INRAE=44.167;MAF_USDA=27.083
NC_035097.1	35793509	.	C	T	.	.	MAF_USDA=8.434
NC_035097.1	35793610	.	C	T	.	.	MAF_USDA=1.695
NC_035097.1	35793612	.	G	A	.	.	MAF_INRAE=18.354;MAF_USDA=28.313
NC_035097.1	35793668	.	G	T	.	.	MAF_USDA=5.085
NC_035097.1	35793701	.	C	T	.	.	MAF_USDA=1.695
NC_035097.1	35793761	.	G	T	.	.	MAF_INRAE=7.5
NC_035097.1	35793791	.	A	T	.	.	MAF_INRAE=2.5
NC_035097.1	35793800	.	T	G	.	.	MAF_INRAE=5.833
NC_035097.1	35793805	.	C	T	.	.	MAF_INRAE=5.833;MAF_USDA=18.072
NC_035097.1	35793820	.	C	T	.	.	MAF_INRAE=18.987;MAF_USDA=16.265
NC_035097.1	35793897	.	C	T	.	.	MAF_USDA=1.695
NC_035097.1	35793914	.	G	C	.	.	MAF_INRAE=31.013;MAF_USDA=20.588
NC_035097.1	35793920	.	G	C	.	.	MAF_USDA=1.765
NC_035097.1	35793923	.	A	G	.	.	MAF_USDA=38.525
NC_035097.1	35793937	.	T	C	.	.	MAF_INRAE=49.367;MAF_USDA=35.294
NC_035097.1	35793956	.	C	A	.	.	MAF_USDA=5.0
NC_035097.1	35794065	.	C	A	.	.	MAF_USDA=6.25
NC_035097.1	35794109	.	C	T	.	.	MAF_USDA=2.353
NC_035097.1	35794127	.	G	A	.	.	MAF_INRAE=2.5;MAF_USDA=4.118
NC_035097.1	35794133	.	C	T	.	.	MAF_INRAE=2.5;MAF_USDA=8.235
NC_035097.1	35794156	.	T	C	.	.	MAF_USDA=3.279
NC_035097.1	35794160	.	G	A	.	.	MAF_USDA=1.639
NC_035097.1	35794165	.	C	T	.	.	MAF_INRAE=29.114;MAF_USDA=4.167
NC_035097.1	35794221	.	G	A	.	.	MAF_USDA=4.098
NC_035097.1	35794229	.	A	C	.	.	MAF_USDA=14.583
NC_035097.1	35794247	.	T	A	.	.	MAF_INRAE=31.013;MAF_USDA=18.235
NC_035097.1	35794261	.	G	A	.	.	MAF_USDA=1.176
NC_035097.1	35794303	.	C	T	.	.	MAF_INRAE=29.747;MAF_USDA=18.235
NC_035097.1	35794358	.	T	A	.	.	MAF_USDA=1.639
NC_035097.1	35794387	.	G	A	.	.	MAF_USDA=1.639
NC_035097.1	35794406	.	T	A	.	.	MAF_INRAE=31.013;MAF_USDA=17.647
NC_035097.1	35794426	.	C	T	.	.	MAF_INRAE=31.013;MAF_USDA=18.235
NC_035097.1	35794427	.	G	A	.	.	MAF_INRAE=19.62;MAF_USDA=17.059
NC_035097.1	35794434	.	T	G	.	.	MAF_INRAE=50.0;MAF_USDA=35.294
NC_035097.1	35794454	.	C	T	.	.	MAF_INRAE=19.62;MAF_USDA=17.647
NC_035097.1	35794505	.	A	G	.	.	MAF_INRAE=50.0;MAF_USDA=35.882
NC_035097.1	35794571	.	G	A	.	.	MAF_USDA=3.279
NC_035097.1	35794603	.	G	C	.	.	MAF_INRAE=5.833;MAF_USDA=2.941
NC_035097.1	35794613	.	G	A	.	.	MAF_INRAE=30.38;MAF_USDA=18.235
NC_035097.1	35794681	.	C	T	.	.	MAF_USDA=3.279
NC_035097.1	35794685	.	A	G	.	.	MAF_USDA=13.529
NC_035097.1	35794688	.	G	A	.	.	MAF_USDA=4.918
NC_035097.1	35794733	.	A	C	.	.	MAF_USDA=25.0
NC_035097.1	35794779	.	G	A	.	.	MAF_USDA=13.529
NC_035097.1	35794803	.	A	T	.	.	MAF_INRAE=47.368;MAF_USDA=35.714
NC_035097.1	35794887	.	G	T	.	.	MAF_INRAE=2.5;MAF_USDA=9.412
NC_035097.1	35794944	.	C	T	.	.	MAF_USDA=2.459
NC_035097.1	35794986	.	C	A	.	.	MAF_INRAE=31.013;MAF_USDA=18.824
NC_035097.1	35794991	.	C	T	.	.	MAF_INRAE=19.62;MAF_USDA=17.059
NC_035097.1	35795002	.	A	G	.	.	MAF_INRAE=49.367;MAF_USDA=34.706
NC_035097.1	35795008	.	C	T	.	.	MAF_USDA=2.459
NC_035097.1	35795027	.	C	T	.	.	MAF_INRAE=5.833;MAF_USDA=5.882
NC_035097.1	35795041	.	CCCGGG	CCCGGT	.	.	MAF_USDA=25.0
NC_035097.1	35795046	.	G	T	.	.	MAF_INRAE=49.367
NC_035097.1	35795061	.	A	G	.	.	MAF_USDA=4.098
NC_035097.1	35795115	.	C	A	.	.	MAF_INRAE=19.62;MAF_USDA=14.118
NC_035097.1	35795118	.	C	T	.	.	MAF_INRAE=31.013;MAF_USDA=14.118
NC_035097.1	35795146	.	T	C	.	.	MAF_INRAE=49.367;MAF_USDA=34.118
NC_035097.1	35795148	.	C	T	.	.	MAF_INRAE=30.833;MAF_USDA=15.882
NC_035097.1	35795230	.	T	A	.	.	MAF_INRAE=19.62;MAF_USDA=14.706
NC_035097.1	35795231	.	A	T	.	.	MAF_INRAE=20.833;MAF_USDA=14.706
NC_035097.1	35795237	.	T	A	.	.	MAF_USDA=1.639
NC_035097.1	35795333	.	G	A	.	.	MAF_INRAE=7.5;MAF_USDA=35.294
NC_035097.1	35795426	.	G	A	.	.	MAF_INRAE=48.734;MAF_USDA=31.765
NC_035097.1	35795457	.	A	C	.	.	MAF_USDA=1.639
NC_035097.1	35795503	.	C	A	.	.	MAF_INRAE=2.5
NC_035097.1	35795537	.	G	C	.	.	MAF_INRAE=48.101;MAF_USDA=20.833
NC_035097.1	35795538	.	G	T	.	.	MAF_USDA=2.5
NC_035097.1	35795555	.	T	G	.	.	MAF_INRAE=18.987;MAF_USDA=35.119
NC_035097.1	35795562	.	TCG	TCA	.	.	MAF_USDA=4.167
NC_035097.1	35795564	.	G	A	.	.	MAF_INRAE=2.5;MAF_USDA=21.667
NC_035097.1	35795569	.	A	G	.	.	MAF_INRAE=7.5;MAF_USDA=4.167
NC_035097.1	35795573	.	A	G	.	.	MAF_USDA=2.083
NC_035097.1	35795642	.	C	T	.	.	MAF_INRAE=28.481;MAF_USDA=1.765
NC_035097.1	35795839	.	G	C	.	.	MAF_USDA=4.918
NC_035097.1	35795856	.	C	A	.	.	MAF_INRAE=25.949;MAF_USDA=12.941
NC_035097.1	35795863	.	G	A	.	.	MAF_USDA=4.706
NC_035097.1	35795875	.	A	T	.	.	MAF_USDA=3.279
NC_035097.1	35795882	.	G	A	.	.	MAF_INRAE=18.354;MAF_USDA=25.294
NC_035097.1	35795885	.	T	A	.	.	MAF_INRAE=17.5;MAF_USDA=25.294
NC_035097.1	35795937	.	C	T	.	.	MAF_INRAE=22.785;MAF_USDA=17.647
NC_035097.1	35796056	.	T	A	.	.	MAF_USDA=5.738
NC_035097.1	35796058	.	G	T	.	.	MAF_INRAE=22.152;MAF_USDA=22.941
NC_035097.1	35796059	.	A	T	.	.	MAF_USDA=1.639
NC_035097.1	35796102	.	T	A	.	.	MAF_USDA=1.176
NC_035097.1	35796184	.	C	T	.	.	MAF_INRAE=23.333;MAF_USDA=2.459
NC_035097.1	35796195	.	T	G	.	.	MAF_INRAE=10.526;MAF_USDA=13.529
NC_035097.1	35796199	.	G	A	.	.	MAF_INRAE=49.367;MAF_USDA=8.824
NC_035097.1	35796201	.	T	C	.	.	MAF_USDA=1.667
NC_035097.1	35796205	.	A	T	.	.	MAF_USDA=10.588
NC_035097.1	35796217	.	G	A	.	.	MAF_INRAE=10.526;MAF_USDA=12.941
NC_035097.1	35796269	.	A	T	.	.	MAF_INRAE=33.544;MAF_USDA=6.25
NC_035097.1	35796364	.	G	A	.	.	MAF_INRAE=10.526;MAF_USDA=10.417
NC_035097.1	35796380	.	T	C	.	.	MAF_INRAE=10.526;MAF_USDA=11.176
NC_035097.1	35796510	.	C	G	.	.	MAF_INRAE=10.526;MAF_USDA=7.647
NC_035097.1	35796541	.	T	G	.	.	MAF_USDA=3.279
NC_035097.1	35796683	.	G	A	.	.	MAF_USDA=6.557
NC_035097.1	35796780	.	G	T	.	.	MAF_INRAE=32.911;MAF_USDA=2.353
NC_035097.1	35796838	.	G	A	.	.	MAF_INRAE=13.333
NC_035097.1	35796861	.	G	T	.	.	MAF_INRAE=18.354
NC_035097.1	35796872	.	G	T	.	.	MAF_INRAE=39.873
NC_035097.1	35796979	.	C	A	.	.	MAF_INRAE=29.114;MAF_USDA=19.412
NC_035097.1	35797093	.	G	A	.	.	MAF_USDA=10.588
NC_035097.1	35797100	.	C	A	.	.	MAF_INRAE=31.646;MAF_USDA=38.235
NC_035097.1	35797132	.	G	A	.	.	MAF_USDA=4.118
NC_035097.1	35797226	.	T	G	.	.	MAF_USDA=2.083
NC_035097.1	35797230	.	C	G	.	.	MAF_USDA=2.083
NC_035097.1	35797237	.	A	T	.	.	MAF_USDA=10.417
NC_035097.1	35797285	.	G	T	.	.	MAF_USDA=1.639
NC_035097.1	35797297	.	C	G	.	.	MAF_INRAE=10.526;MAF_USDA=13.529
NC_035097.1	35797329	.	T	G	.	.	MAF_USDA=12.941
NC_035097.1	35797331	.	A	T	.	.	MAF_USDA=6.557
NC_035097.1	35797342	.	C	G	.	.	MAF_INRAE=26.582;MAF_USDA=2.941
NC_035097.1	35797343	.	A	T	.	.	MAF_INRAE=25.0;MAF_USDA=2.941
NC_035097.1	35797344	.	T	G	.	.	MAF_INRAE=25.0;MAF_USDA=2.941
NC_035097.1	35797369	.	C	T	.	.	MAF_USDA=9.836
NC_035097.1	35797376	.	T	C	.	.	MAF_INRAE=28.481;MAF_USDA=2.353
NC_035097.1	35797397	.	A	C	.	.	MAF_USDA=5.738
NC_035097.1	35797482	.	C	T	.	.	MAF_INRAE=7.5;MAF_USDA=4.918
NC_035097.1	35797617	.	G	A	.	.	MAF_INRAE=11.667
NC_035097.1	35797855	.	G	T	.	.	MAF_INRAE=26.582;MAF_USDA=38.235
NC_035097.1	35797927	.	T	A	.	.	MAF_USDA=3.279
NC_035097.1	35797995	.	A	C	.	.	MAF_INRAE=25.949;MAF_USDA=50.0
NC_035097.1	35798041	.	C	A	.	.	MAF_INRAE=28.481
NC_035097.1	35798047	.	G	A	.	.	MAF_USDA=4.167
NC_035097.1	35798062	.	G	T	.	.	MAF_INRAE=18.354;MAF_USDA=25.294
NC_035097.1	35798321	.	C	T	.	.	MAF_INRAE=17.089
NC_035097.1	35798432	.	A	G	.	.	MAF_INRAE=44.304;MAF_USDA=37.5
NC_035097.1	35798648	.	G	T	.	.	MAF_INRAE=7.5;MAF_USDA=6.557
NC_035097.1	35798767	.	C	A	.	.	MAF_USDA=4.118
NC_035097.1	35798771	.	G	T	.	.	MAF_INRAE=44.937;MAF_USDA=31.176
NC_035097.1	35798838	.	T	A	.	.	MAF_USDA=2.459
NC_035097.1	35798942	.	C	T	.	.	MAF_INRAE=29.114;MAF_USDA=6.471
NC_035097.1	35798957	.	C	T	.	.	MAF_USDA=2.459
NC_035097.1	35799119	.	C	T	.	.	MAF_USDA=4.918
NC_035097.1	35799131	.	C	T	.	.	MAF_INRAE=18.987;MAF_USDA=40.0
NC_035097.1	35799149	.	A	G	.	.	MAF_INRAE=41.772;MAF_USDA=21.765
NC_035097.1	35799172	.	C	A	.	.	MAF_INRAE=28.481
NC_035097.1	35799181	.	C	T	.	.	MAF_USDA=22.917
NC_035097.1	35799182	.	A	T	.	.	MAF_USDA=7.317
NC_035097.1	35799184	.	G	A	.	.	MAF_USDA=22.917
NC_035097.1	35799200	.	A	T	.	.	MAF_INRAE=8.861;MAF_USDA=11.176
NC_035097.1	35799229	.	A	G	.	.	MAF_USDA=4.918
NC_035097.1	35799287	.	C	A	.	.	MAF_USDA=14.754
NC_035097.1	35799288	.	T	C	.	.	MAF_USDA=3.529
NC_035097.1	35799351	.	C	A	.	.	MAF_USDA=6.557
NC_035097.1	35799514	.	G	T	.	.	MAF_INRAE=8.861;MAF_USDA=11.176
NC_035097.1	35799529	.	C	A	.	.	MAF_INRAE=28.481;MAF_USDA=1.176
NC_035097.1	35799595	.	G	T	.	.	MAF_INRAE=2.5;MAF_USDA=9.412
NC_035097.1	35799621	.	A	T	.	.	MAF_INRAE=8.228;MAF_USDA=11.176
NC_035097.1	35799699	.	G	A	.	.	MAF_USDA=3.279
NC_035097.1	35799710	.	A	G	.	.	MAF_INRAE=29.114;MAF_USDA=1.765
NC_035097.1	35799782	.	C	T	.	.	MAF_USDA=2.459
NC_035097.1	35799808	.	G	T	.	.	MAF_USDA=1.639
NC_035097.1	35799942	.	T	C	.	.	MAF_USDA=3.279
NC_035097.1	35799971	.	C	T	.	.	MAF_USDA=12.295
NC_035097.1	35800019	.	C	T	.	.	MAF_USDA=6.25
NC_035097.1	35800045	.	G	A	.	.	MAF_INRAE=18.354;MAF_USDA=37.059
NC_035097.1	35800118	.	C	T	.	.	MAF_INRAE=17.722;MAF_USDA=25.294
NC_035097.1	35800124	.	C	T	.	.	MAF_USDA=3.279
NC_035097.1	35800152	.	C	G	.	.	MAF_INRAE=25.949
NC_035097.1	35800202	.	A	T	.	.	MAF_INRAE=36.667
NC_035097.1	35800329	.	T	C	.	.	MAF_INRAE=8.861;MAF_USDA=11.765
NC_035097.1	35800413	.	T	A	.	.	MAF_INRAE=8.861;MAF_USDA=11.176
NC_035097.1	35800426	.	C	T	.	.	MAF_USDA=6.471
NC_035097.1	35800428	.	C	T	.	.	MAF_INRAE=19.62
NC_035097.1	35800435	.	T	G	.	.	MAF_INRAE=10.526;MAF_USDA=5.294
NC_035097.1	35800467	.	C	A	.	.	MAF_INRAE=8.333;MAF_USDA=8.235
NC_035097.1	35800486	.	G	A	.	.	MAF_USDA=3.279
NC_035097.1	35800574	.	A	T	.	.	MAF_USDA=1.639
NC_035097.1	35800776	.	C	T	.	.	MAF_USDA=10.417
NC_035097.1	35800847	.	A	G	.	.	MAF_USDA=3.279
NC_035097.1	35800848	.	C	T	.	.	MAF_USDA=5.738
NC_035097.1	35800892	.	C	A	.	.	MAF_USDA=10.588
NC_035097.1	35800896	.	G	C	.	.	MAF_USDA=5.882
NC_035097.1	35801031	.	T	C	.	.	MAF_INRAE=18.354;MAF_USDA=26.471
NC_035097.1	35801062	.	G	A	.	.	MAF_USDA=1.639
NC_035097.1	35801092	.	C	A	.	.	MAF_USDA=1.639
NC_035097.1	35801183	.	A	G	.	.	MAF_INRAE=48.734;MAF_USDA=25.294
NC_035097.1	35801272	.	A	C	.	.	MAF_INRAE=10.526;MAF_USDA=7.647
NC_035097.1	35801323	.	C	A	.	.	MAF_USDA=4.098
NC_035097.1	35801326	.	C	A	.	.	MAF_USDA=8.235
NC_035097.1	35801459	.	A	C	.	.	MAF_INRAE=8.861;MAF_USDA=19.412
NC_035097.1	35801460	.	C	T	.	.	MAF_INRAE=8.333;MAF_USDA=19.412
NC_035097.1	35801461	.	G	T	.	.	MAF_INRAE=8.333;MAF_USDA=19.412
NC_035097.1	35801483	.	C	T	.	.	MAF_INRAE=18.354;MAF_USDA=25.882
NC_035097.1	35801567	.	C	T	.	.	MAF_USDA=3.279
NC_035097.1	35801626	.	TT	TG	.	.	MAF_USDA=8.333
NC_035097.1	35801627	.	T	G	.	.	MAF_INRAE=29.114;MAF_USDA=2.459
NC_035097.1	35801630	.	C	T	.	.	MAF_INRAE=41.667;MAF_USDA=43.75
NC_035097.1	35801660	.	A	C	.	.	MAF_INRAE=18.354;MAF_USDA=27.059
NC_035097.1	35801663	.	T	G	.	.	MAF_INRAE=8.861;MAF_USDA=21.176
NC_035097.1	35801666	.	G	T	.	.	MAF_INRAE=30.833;MAF_USDA=1.176
NC_035097.1	35801690	.	C	T	.	.	MAF_USDA=8.235
NC_035097.1	35801772	.	A	G	.	.	MAF_USDA=3.279
NC_035097.1	35801784	.	T	A	.	.	MAF_USDA=1.639
NC_035097.1	35801792	.	C	G	.	.	MAF_USDA=1.639
NC_035097.1	35801847	.	G	C	.	.	MAF_INRAE=8.333;MAF_USDA=14.754
NC_035097.1	35801854	.	G	A	.	.	MAF_INRAE=18.354;MAF_USDA=30.0
NC_035097.1	35801863	.	C	T	.	.	MAF_USDA=1.639
NC_035097.1	35801876	.	A	G	.	.	MAF_USDA=5.738
NC_035097.1	35801900	.	G	A	.	.	MAF_INRAE=8.333;MAF_USDA=9.016
NC_035097.1	35801919	.	A	G	.	.	MAF_USDA=3.529
NC_035097.1	35801968	.	C	T	.	.	MAF_INRAE=8.333;MAF_USDA=4.918
NC_035097.1	35802021	.	C	T	.	.	MAF_USDA=1.639
NC_035097.1	35802069	.	A	C	.	.	MAF_USDA=5.294
NC_035097.1	35802124	.	C	T	.	.	MAF_USDA=4.918
NC_035097.1	35802169	.	C	T	.	.	MAF_INRAE=8.333;MAF_USDA=5.738
NC_035097.1	35802171	.	C	T	.	.	MAF_INRAE=18.354;MAF_USDA=45.833
NC_035097.1	35802214	.	A	T	.	.	MAF_INRAE=34.177;MAF_USDA=29.412
NC_035097.1	35802256	.	C	T	.	.	MAF_INRAE=5.833;MAF_USDA=6.557
NC_035097.1	35802267	.	C	T	.	.	MAF_INRAE=5.833;MAF_USDA=14.754
NC_035097.1	35802284	.	C	T	.	.	MAF_USDA=1.639
NC_035097.1	35802337	.	A	C	.	.	MAF_INRAE=29.114;MAF_USDA=1.765
NC_035097.1	35802374	.	T	C	.	.	MAF_USDA=1.639
NC_035097.1	35802433	.	G	A	.	.	MAF_INRAE=15.789
NC_035097.1	35802434	.	C	A	.	.	MAF_USDA=12.5
NC_035097.1	35802464	.	C	G	.	.	MAF_INRAE=28.481;MAF_USDA=2.083
NC_035097.1	35802521	.	T	C	.	.	MAF_INRAE=7.5;MAF_USDA=4.918
NC_035097.1	35802551	.	C	T	.	.	MAF_INRAE=6.667;MAF_USDA=5.738
NC_035097.1	35802564	.	G	T	.	.	MAF_USDA=1.176
NC_035097.1	35802583	.	G	T	.	.	MAF_INRAE=17.722;MAF_USDA=38.824
NC_035097.1	35802609	.	T	A	.	.	MAF_INRAE=8.333
NC_035097.1	35802614	.	A	G	.	.	MAF_INRAE=8.333
NC_035097.1	35802618	.	T	A	.	.	MAF_INRAE=8.333
NC_035097.1	35802691	.	C	A	.	.	MAF_INRAE=8.333;MAF_USDA=6.471
NC_035097.1	35802774	.	T	C	.	.	MAF_USDA=7.647
NC_035097.1	35802789	.	A	T	.	.	MAF_USDA=1.639
NC_035097.1	35802870	.	C	A	.	.	MAF_INRAE=20.253;MAF_USDA=1.639
NC_035097.1	35802895	.	C	A	.	.	MAF_USDA=8.235
NC_035097.1	35802896	.	C	A	.	.	MAF_USDA=8.235
NC_035097.1	35802907	.	T	G	.	.	MAF_INRAE=47.468;MAF_USDA=30.0
NC_035097.1	35802908	.	C	A	.	.	MAF_INRAE=8.333;MAF_USDA=9.524
NC_035097.1	35802938	.	A	G	.	.	MAF_USDA=5.882
NC_035097.1	35802973	.	C	T	.	.	MAF_INRAE=47.468;MAF_USDA=28.235
NC_035097.1	35803027	.	T	G	.	.	MAF_USDA=1.176
NC_035097.1	35803122	.	A	G	.	.	MAF_INRAE=25.0;MAF_USDA=35.882
NC_035097.1	35803138	.	T	A	.	.	MAF_USDA=1.176
NC_035097.1	35803195	.	G	T	.	.	MAF_USDA=8.824
NC_035097.1	35803214	.	G	T	.	.	MAF_USDA=7.059
NC_035097.1	35803321	.	T	G	.	.	MAF_INRAE=17.089
NC_035097.1	35803419	.	G	A	.	.	MAF_USDA=4.098
NC_035097.1	35803488	.	C	T	.	.	MAF_INRAE=17.722;MAF_USDA=24.118
NC_035097.1	35803519	.	T	A	.	.	MAF_USDA=3.279
NC_035097.1	35803604	.	C	T	.	.	MAF_USDA=9.412
NC_035097.1	35803654	.	G	T	.	.	MAF_USDA=6.557
NC_035097.1	35803670	.	C	T	.	.	MAF_INRAE=2.5;MAF_USDA=6.471
NC_035097.1	35803744	.	T	A	.	.	MAF_INRAE=18.354;MAF_USDA=25.294
NC_035097.1	35803750	.	C	A	.	.	MAF_USDA=2.459
NC_035097.1	35803751	.	G	A	.	.	MAF_INRAE=29.747;MAF_USDA=1.765
NC_035097.1	35803789	.	C	T	.	.	MAF_USDA=1.639
NC_035097.1	35803844	.	C	T	.	.	MAF_USDA=5.738
NC_035097.1	35803867	.	G	A	.	.	MAF_USDA=7.647
NC_035097.1	35803909	.	C	T	.	.	MAF_INRAE=7.5;MAF_USDA=2.459
NC_035097.1	35804008	.	A	T	.	.	MAF_INRAE=46.203;MAF_USDA=31.765
NC_035097.1	35804236	.	A	G	.	.	MAF_USDA=4.098
NC_035097.1	35804255	.	C	A	.	.	MAF_USDA=2.459
NC_035097.1	35804256	.	G	A	.	.	MAF_USDA=1.639
NC_035097.1	35804309	.	C	A	.	.	MAF_INRAE=2.5;MAF_USDA=9.412
NC_035097.1	35804693	.	A	T	.	.	MAF_INRAE=31.579;MAF_USDA=1.765
NC_035097.1	35804699	.	G	T	.	.	MAF_USDA=4.098
NC_035097.1	35804885	.	C	T	.	.	MAF_USDA=47.647
NC_035097.1	35805136	.	T	G	.	.	MAF_INRAE=47.368;MAF_USDA=15.882
NC_035097.1	35805168	.	G	A	.	.	MAF_USDA=2.459
NC_035097.1	35805184	.	T	G	.	.	MAF_INRAE=10.526;MAF_USDA=5.294
NC_035097.1	35805240	.	T	C	.	.	MAF_INRAE=21.053;MAF_USDA=35.882
NC_035097.1	35805550	.	G	A	.	.	MAF_USDA=1.639
NC_035097.1	35805569	.	C	T	.	.	MAF_USDA=12.353
NC_035097.1	35805589	.	T	C	.	.	MAF_USDA=3.279
NC_035097.1	35806425	.	A	C	.	.	MAF_INRAE=10.526;MAF_USDA=5.882
NC_035097.1	35806539	.	C	A	.	.	MAF_INRAE=17.5
NC_035097.1	35806570	.	A	G	.	.	MAF_INRAE=30.0
NC_035097.1	35806605	.	A	G	.	.	MAF_INRAE=2.5;MAF_USDA=4.706
NC_035097.1	35806646	.	A	G	.	.	MAF_INRAE=3.333
NC_035097.1	35806682	.	C	T	.	.	MAF_INRAE=37.342;MAF_USDA=2.5
NC_035097.1	35806704	.	C	T	.	.	MAF_INRAE=27.848;MAF_USDA=10.119
NC_035097.1	35806736	.	C	T	.	.	MAF_USDA=1.667
NC_035097.1	35806891	.	A	T	.	.	MAF_USDA=1.639
NC_035097.1	35807185	.	C	T	.	.	MAF_INRAE=37.342;MAF_USDA=2.459
NC_035097.1	35807233	.	G	A	.	.	MAF_INRAE=8.333;MAF_USDA=25.0
NC_035097.1	35807353	.	C	T	.	.	MAF_USDA=7.647
NC_035097.1	35807405	.	C	T	.	.	MAF_USDA=16.667
NC_035097.1	35807409	.	C	T	.	.	MAF_USDA=1.667
NC_035097.1	35807419	.	T	C	.	.	MAF_USDA=1.667
NC_035097.1	35808110	.	C	T	.	.	MAF_USDA=1.639
NC_035097.1	35808199	.	T	C	.	.	MAF_USDA=8.197
NC_035097.1	35808243	.	T	C	.	.	MAF_USDA=3.279
NC_035097.1	35808287	.	C	T	.	.	MAF_USDA=39.286
NC_035097.1	35808294	.	A	T	.	.	MAF_INRAE=7.5;MAF_USDA=9.524
NC_035097.1	35808316	.	A	G	.	.	MAF_USDA=1.639
NC_035097.1	35808435	.	T	C	.	.	MAF_USDA=1.639
NC_035097.1	35808497	.	G	T	.	.	MAF_INRAE=25.949;MAF_USDA=7.377
NC_035097.1	35808593	.	T	G	.	.	MAF_USDA=1.639
NC_035097.1	35808635	.	A	T	.	.	MAF_USDA=5.738
NC_035097.1	35808650	.	T	A	.	.	MAF_INRAE=8.228;MAF_USDA=4.167
NC_035097.1	35808670	.	T	C	.	.	MAF_USDA=5.738
NC_035097.1	35808731	.	G	A	.	.	MAF_INRAE=44.304;MAF_USDA=46.471
NC_035097.1	35808750	.	G	T	.	.	MAF_INRAE=1.667;MAF_USDA=5.738
NC_035097.1	35808820	.	C	T	.	.	MAF_USDA=4.918
NC_035097.1	35808829	.	C	T	.	.	MAF_USDA=7.377
NC_035097.1	35808845	.	G	A	.	.	MAF_USDA=1.639
NC_035097.1	35808847	.	A	G	.	.	MAF_INRAE=10.833;MAF_USDA=13.115
NC_035097.1	35808884	.	G	A	.	.	MAF_USDA=1.639
NC_035097.1	35808962	.	C	A	.	.	MAF_USDA=7.377
NC_035097.1	35809014	.	C	A	.	.	MAF_INRAE=12.5
NC_035097.1	35809144	.	A	C	.	.	MAF_INRAE=18.354;MAF_USDA=25.882
NC_035097.1	35809145	.	T	G	.	.	MAF_INRAE=29.114;MAF_USDA=1.765
NC_035097.1	35809171	.	A	T	.	.	MAF_INRAE=31.013;MAF_USDA=14.118
NC_035097.1	35809185	.	G	A	.	.	MAF_INRAE=8.333;MAF_USDA=22.353
NC_035097.1	35809194	.	G	A	.	.	MAF_USDA=1.639
NC_035097.1	35809220	.	C	A	.	.	MAF_INRAE=33.544;MAF_USDA=22.941
NC_035097.1	35809289	.	C	A	.	.	MAF_INRAE=31.646;MAF_USDA=12.353
NC_035097.1	35809416	.	C	T	.	.	MAF_INRAE=32.278;MAF_USDA=18.235
NC_035097.1	35809643	.	C	T	.	.	MAF_INRAE=8.333;MAF_USDA=17.647
NC_035097.1	35809698	.	T	G	.	.	MAF_INRAE=10.526;MAF_USDA=5.882
NC_035097.1	35809743	.	A	G	.	.	MAF_INRAE=9.167;MAF_USDA=18.824
NC_035097.1	35809821	.	C	T	.	.	MAF_INRAE=34.177;MAF_USDA=21.765
NC_035097.1	35809865	.	T	C	.	.	MAF_USDA=8.333
NC_035097.1	35809901	.	G	T	.	.	MAF_INRAE=3.797;MAF_USDA=4.918
NC_035097.1	35809926	.	T	C	.	.	MAF_INRAE=10.127;MAF_USDA=10.588
NC_035097.1	35809962	.	C	T	.	.	MAF_INRAE=7.5;MAF_USDA=17.647
NC_035097.1	35809970	.	T	C	.	.	MAF_INRAE=26.582;MAF_USDA=1.639
NC_035097.1	35810121	.	T	G	.	.	MAF_INRAE=31.579;MAF_USDA=8.333
NC_035097.1	35810235	.	T	C	.	.	MAF_USDA=5.738
NC_035097.1	35810239	.	G	T	.	.	MAF_USDA=5.738
NC_035097.1	35810261	.	C	A	.	.	MAF_USDA=5.833
NC_035097.1	35812025	.	A	T	.	.	MAF_USDA=2.083
NC_035097.1	35812046	.	G	A	.	.	MAF_USDA=6.25
NC_035097.1	35812085	.	G	A	.	.	MAF_USDA=1.639
NC_035097.1	35812128	.	C	T	.	.	MAF_USDA=3.279
NC_035097.1	35812160	.	T	G	.	.	MAF_USDA=6.471
NC_035097.1	35812217	.	C	T	.	.	MAF_INRAE=26.582
NC_035097.1	35812218	.	G	A	.	.	MAF_INRAE=13.333;MAF_USDA=32.353
NC_035097.1	35812462	.	A	G	.	.	MAF_INRAE=15.789
NC_035097.1	35812502	.	A	G	.	.	MAF_INRAE=15.789
NC_035097.1	35812543	.	AGAA	AGAG	.	.	MAF_USDA=25.0
NC_035097.1	35812667	.	C	T	.	.	MAF_INRAE=21.053;MAF_USDA=47.647
NC_035097.1	35812849	.	G	T	.	.	MAF_INRAE=21.053;MAF_USDA=4.118
NC_035097.1	35812870	.	G	C	.	.	MAF_USDA=4.118
NC_035097.1	35812904	.	A	C	.	.	MAF_USDA=4.118
NC_035097.1	35813013	.	C	G	.	.	MAF_USDA=23.529
NC_035097.1	35813085	.	G	A	.	.	MAF_USDA=4.167
NC_035097.1	35814674	.	G	A	.	.	MAF_USDA=3.279
NC_035097.1	35814857	.	A	T	.	.	MAF_INRAE=12.5
NC_035097.1	35814865	.	A	C	.	.	MAF_INRAE=32.911;MAF_USDA=49.412
NC_035097.1	35814946	.	T	A	.	.	MAF_USDA=3.279
NC_035097.1	35814999	.	T	G	.	.	MAF_INRAE=24.684
NC_035097.1	35815006	.	A	G	.	.	MAF_INRAE=7.5;MAF_USDA=27.059
NC_035097.1	35815012	.	C	A	.	.	MAF_INRAE=25.316;MAF_USDA=4.167
NC_035097.1	35815035	.	G	A,C	.	.	MAF_INRAE=42.105
NC_035097.1	35815062	.	G	T	.	.	MAF_INRAE=47.368;MAF_USDA=11.176
NC_035097.1	35816393	.	G	A	.	.	MAF_USDA=10.417
NC_035097.1	35816413	.	A	C	.	.	MAF_USDA=14.583
NC_035097.1	35816417	.	A	T	.	.	MAF_USDA=1.639
NC_035097.1	35816440	.	G	T	.	.	MAF_USDA=18.75
NC_035097.1	35816454	.	A	T	.	.	MAF_USDA=2.459
NC_035097.1	35816469	.	T	G	.	.	MAF_USDA=6.471
NC_035097.1	35816470	.	G	C	.	.	MAF_USDA=10.417
NC_035097.1	35816530	.	G	A	.	.	MAF_USDA=31.765
NC_035097.1	35816562	.	C	A	.	.	MAF_USDA=9.412
NC_035097.1	35816572	.	T	C	.	.	MAF_USDA=3.279
NC_035097.1	35816598	.	T	A	.	.	MAF_USDA=21.765
NC_035097.1	35816646	.	C	T	.	.	MAF_USDA=9.412
NC_035097.1	35816660	.	A	G	.	.	MAF_INRAE=20.253
NC_035097.1	35816661	.	C	T	.	.	MAF_USDA=2.941
NC_035097.1	35816670	.	A	T	.	.	MAF_USDA=6.557
NC_035097.1	35816675	.	G	A	.	.	MAF_INRAE=20.253
NC_035097.1	35816717	.	T	A	.	.	MAF_USDA=8.235
NC_035097.1	35816719	.	C	T	.	.	MAF_USDA=3.279
NC_035097.1	35816794	.	A	G	.	.	MAF_USDA=3.279
NC_035097.1	35816866	.	T	C	.	.	MAF_INRAE=43.038;MAF_USDA=34.706
NC_035097.1	35816906	.	C	T	.	.	MAF_INRAE=31.579
NC_035097.1	35816924	.	G	C	.	.	MAF_USDA=15.882
NC_035097.1	35816930	.	C	T	.	.	MAF_USDA=13.529
NC_035097.1	35816952	.	T	C	.	.	MAF_USDA=37.059
NC_035097.1	35817054	.	T	A	.	.	MAF_USDA=6.25
NC_035097.1	35817055	.	A	G	.	.	MAF_USDA=4.118
NC_035097.1	35817062	.	C	T	.	.	MAF_USDA=2.459
NC_035097.1	35817064	.	C	G	.	.	MAF_USDA=4.918
NC_035097.1	35817084	.	C	G	.	.	MAF_USDA=6.471
NC_035097.1	35817085	.	A	C	.	.	MAF_USDA=1.639
NC_035097.1	35817091	.	G	A	.	.	MAF_USDA=8.235
NC_035097.1	35817104	.	C	G	.	.	MAF_USDA=2.941
NC_035097.1	35817122	.	C	T	.	.	MAF_USDA=5.882
NC_035097.1	35817180	.	G	A	.	.	MAF_INRAE=31.579;MAF_USDA=34.706
NC_035097.1	35817194	.	T	C	.	.	MAF_USDA=14.706
NC_035097.1	35817210	.	G	C	.	.	MAF_INRAE=15.823;MAF_USDA=24.706
NC_035097.1	35817234	.	T	A	.	.	MAF_USDA=14.118
NC_035097.1	35817277	.	G	C	.	.	MAF_USDA=6.471
NC_035097.1	35817298	.	C	T	.	.	MAF_USDA=8.235
NC_035097.1	35817310	.	C	T	.	.	MAF_USDA=12.5
NC_035097.1	35817368	.	C	T	.	.	MAF_USDA=2.459
NC_035097.1	35817391	.	C	T	.	.	MAF_INRAE=44.937;MAF_USDA=19.412
NC_035097.1	35817404	.	G	A	.	.	MAF_INRAE=31.579
NC_035097.1	35817420	.	G	A	.	.	MAF_USDA=8.333
NC_035097.1	35817544	.	G	T	.	.	MAF_INRAE=19.62
NC_035097.1	35817549	.	A	G	.	.	MAF_INRAE=19.62;MAF_USDA=4.918
NC_035097.1	35817553	.	G	A	.	.	MAF_INRAE=20.253
NC_035097.1	35817632	.	A	G	.	.	MAF_INRAE=50.0;MAF_USDA=15.882
NC_035097.1	35817951	.	C	T	.	.	MAF_INRAE=8.861;MAF_USDA=4.167
NC_035097.1	35818135	.	C	A	.	.	MAF_USDA=5.738
NC_035097.1	35818176	.	T	C	.	.	MAF_INRAE=11.667
NC_035097.1	35818219	.	T	C	.	.	MAF_USDA=3.279
NC_035097.1	35818272	.	C	G	.	.	MAF_INRAE=26.582
NC_035097.1	35818275	.	T	G	.	.	MAF_INRAE=25.0
NC_035097.1	35818287	.	A	G	.	.	MAF_USDA=1.639
NC_035097.1	35818314	.	A	G	.	.	MAF_USDA=6.557
NC_035097.1	35819783	.	A	G	.	.	MAF_USDA=4.167
NC_035097.1	35819787	.	C	G	.	.	MAF_USDA=2.083
NC_035097.1	35819853	.	G	T	.	.	MAF_USDA=10.417
NC_035097.1	35819917	.	T	C	.	.	MAF_INRAE=25.949
NC_035097.1	35819938	.	C	A	.	.	MAF_INRAE=20.253
NC_035097.1	35819976	.	T	A	.	.	MAF_INRAE=18.354;MAF_USDA=24.118
NC_035097.1	35820010	.	T	C	.	.	MAF_USDA=5.294
NC_035097.1	35820015	.	G	A	.	.	MAF_USDA=9.412
NC_035097.1	35820142	.	G	T	.	.	MAF_INRAE=9.494
NC_035097.1	35820217	.	G	A	.	.	MAF_USDA=2.353
NC_035097.1	35820270	.	T	C	.	.	MAF_INRAE=33.544;MAF_USDA=31.176
NC_035097.1	35820338	.	G	A	.	.	MAF_USDA=1.639
NC_035097.1	35820359	.	GTGCTG	GTGCTA	.	.	MAF_USDA=12.5
NC_035097.1	35820364	.	G	A	.	.	MAF_INRAE=12.5
NC_035097.1	35820395	.	C	A	.	.	MAF_INRAE=19.62
NC_035097.1	35820434	.	G	A	.	.	MAF_INRAE=4.43;MAF_USDA=17.647
NC_035097.1	35820521	.	C	T	.	.	MAF_INRAE=20.886
NC_035097.1	35820558	.	AC	AA	.	.	MAF_USDA=16.667
NC_035097.1	35820559	.	C	A	.	.	MAF_USDA=18.103
NC_035097.1	35820569	.	T	A	.	.	MAF_INRAE=12.5;MAF_USDA=6.25
NC_035097.1	35820571	.	G	A	.	.	MAF_INRAE=12.5;MAF_USDA=6.25
NC_035097.1	35820577	.	T	G	.	.	MAF_INRAE=2.5;MAF_USDA=5.294
NC_035097.1	35820578	.	G	A	.	.	MAF_INRAE=2.5;MAF_USDA=17.059
NC_035097.1	35820596	.	A	T	.	.	MAF_USDA=4.118
NC_035097.1	35820682	.	A	G	.	.	MAF_INRAE=24.684;MAF_USDA=47.059
NC_035097.1	35820730	.	T	G	.	.	MAF_USDA=4.918
NC_035097.1	35820737	.	C	T	.	.	MAF_INRAE=4.43;MAF_USDA=15.882
NC_035097.1	35820760	.	C	G	.	.	MAF_INRAE=26.582
NC_035097.1	35820776	.	C	T	.	.	MAF_USDA=3.529
NC_035097.1	35820808	.	T	C	.	.	MAF_INRAE=23.418;MAF_USDA=46.471
NC_035097.1	35820839	.	T	A	.	.	MAF_USDA=3.529
NC_035097.1	35821080	.	G	A	.	.	MAF_USDA=5.294
NC_035097.1	35821105	.	G	A	.	.	MAF_INRAE=12.5
NC_035097.1	35821247	.	G	T	.	.	MAF_INRAE=3.797;MAF_USDA=16.471
NC_035097.1	35821280	.	A	T	.	.	MAF_USDA=1.639
NC_035097.1	35821370	.	C	T	.	.	MAF_USDA=32.5
NC_035097.1	35821377	.	C	T	.	.	MAF_USDA=15.476
NC_035097.1	35821423	.	G	T	.	.	MAF_USDA=22.917
NC_035097.1	35821426	.	C	T	.	.	MAF_USDA=22.917
NC_035097.1	35821429	.	A	C	.	.	MAF_USDA=22.917
NC_035097.1	35822721	.	C	T	.	.	MAF_USDA=31.25
NC_035097.1	35822885	.	C	T	.	.	MAF_USDA=15.663
NC_035097.1	35822925	.	G	A	.	.	MAF_INRAE=1.667;MAF_USDA=14.881
NC_035097.1	35822927	.	G	T	.	.	MAF_INRAE=1.667;MAF_USDA=14.881
NC_035097.1	35822930	.	A	C	.	.	MAF_INRAE=25.0;MAF_USDA=20.238
NC_035097.1	35822956	.	A	G	.	.	MAF_USDA=1.639
NC_035097.1	35822974	.	G	T	.	.	MAF_USDA=3.529
NC_035097.1	35822990	.	T	C	.	.	MAF_INRAE=5.833;MAF_USDA=2.353
NC_035097.1	35823028	.	T	A	.	.	MAF_USDA=3.529
NC_035097.1	35823029	.	G	A	.	.	MAF_USDA=3.529
NC_035097.1	35823073	.	T	C	.	.	MAF_INRAE=28.481;MAF_USDA=20.588
NC_035097.1	35823143	.	G	A	.	.	MAF_INRAE=15.833;MAF_USDA=16.471
NC_035097.1	35823261	.	C	A	.	.	MAF_INRAE=7.5;MAF_USDA=12.941
NC_035097.1	35823272	.	G	T	.	.	MAF_INRAE=41.772;MAF_USDA=14.706
NC_035097.1	35823323	.	C	A	.	.	MAF_INRAE=31.013;MAF_USDA=2.353
NC_035097.1	35823399	.	G	A	.	.	MAF_INRAE=17.722;MAF_USDA=19.412
NC_035097.1	35823558	.	T	C	.	.	MAF_USDA=3.279
NC_035097.1	35823564	.	C	G	.	.	MAF_INRAE=17.089
NC_035097.1	35823621	.	A	G	.	.	MAF_INRAE=12.5;MAF_USDA=14.583
NC_035097.1	35823682	.	C	G	.	.	MAF_INRAE=6.962
NC_035097.1	35823803	.	T	A	.	.	MAF_USDA=12.5
NC_035097.1	35823859	.	C	A	.	.	MAF_INRAE=18.354;MAF_USDA=24.706
NC_035097.1	35823881	.	G	C	.	.	MAF_USDA=5.833
NC_035097.1	35823983	.	C	A	.	.	MAF_USDA=1.639
NC_035097.1	35824111	.	G	A	.	.	MAF_INRAE=17.722;MAF_USDA=24.706
NC_035097.1	35824150	.	G	T	.	.	MAF_INRAE=12.5
NC_035097.1	35829374	.	C	A	.	.	MAF_USDA=3.333
NC_035097.1	35829422	.	A	C	.	.	MAF_USDA=2.083
NC_035097.1	35829458	.	C	A	.	.	MAF_USDA=10.656
NC_035097.1	35829518	.	G	A	.	.	MAF_INRAE=20.886;MAF_USDA=32.941
NC_035097.1	35829596	.	C	T	.	.	MAF_USDA=2.459
NC_035097.1	35829622	.	T	G	.	.	MAF_INRAE=25.316;MAF_USDA=42.941
NC_035097.1	35829658	.	A	T	.	.	MAF_USDA=3.279
NC_035097.1	35829670	.	C	T	.	.	MAF_INRAE=10.526;MAF_USDA=7.647
NC_035097.1	35829790	.	G	T	.	.	MAF_USDA=3.279
NC_035097.1	35829917	.	G	T	.	.	MAF_INRAE=37.342;MAF_USDA=5.0
NC_035097.1	35829985	.	G	A	.	.	MAF_USDA=2.459
NC_035097.1	35830048	.	T	G	.	.	MAF_INRAE=12.658;MAF_USDA=29.412
NC_035097.1	35830064	.	A	T	.	.	MAF_INRAE=6.667;MAF_USDA=3.529
NC_035097.1	35830082	.	C	A	.	.	MAF_INRAE=17.089;MAF_USDA=26.471
NC_035097.1	35830116	.	C	A	.	.	MAF_INRAE=10.526;MAF_USDA=29.412
NC_035097.1	35830231	.	T	C	.	.	MAF_USDA=3.279
NC_035097.1	35830477	.	G	C	.	.	MAF_USDA=2.083
NC_035097.1	35830527	.	T	A	.	.	MAF_INRAE=6.667;MAF_USDA=2.941
NC_035097.1	35830561	.	C	A	.	.	MAF_INRAE=12.5
NC_035097.1	35830563	.	G	A	.	.	MAF_USDA=1.639
NC_035097.1	35830591	.	C	A	.	.	MAF_USDA=2.941
NC_035097.1	35830614	.	C	T	.	.	MAF_USDA=4.098
NC_035097.1	35830637	.	C	T	.	.	MAF_USDA=2.941
NC_035097.1	35830686	.	C	T	.	.	MAF_INRAE=8.861;MAF_USDA=4.167
NC_035097.1	35830707	.	C	A	.	.	MAF_INRAE=10.526;MAF_USDA=5.882
NC_035097.1	35830808	.	G	T	.	.	MAF_USDA=10.714
NC_035097.1	35830910	.	A	C	.	.	MAF_INRAE=13.924;MAF_USDA=12.353
NC_035097.1	35830921	.	C	T	.	.	MAF_INRAE=36.076;MAF_USDA=21.176
NC_035097.1	35830938	.	T	C	.	.	MAF_INRAE=36.076;MAF_USDA=20.0
NC_035097.1	35830963	.	C	G	.	.	MAF_USDA=5.738
NC_035097.1	35830972	.	G	A	.	.	MAF_INRAE=8.861;MAF_USDA=4.167
NC_035097.1	35831101	.	G	T	.	.	MAF_INRAE=2.5;MAF_USDA=4.706
NC_035097.1	35831259	.	T	G	.	.	MAF_INRAE=6.667
NC_035097.1	35831291	.	A	C	.	.	MAF_USDA=4.167
NC_035097.1	35831324	.	A	G	.	.	MAF_USDA=4.918
NC_035097.1	35831338	.	T	G	.	.	MAF_USDA=17.647
NC_035097.1	35831353	.	G	A	.	.	MAF_USDA=1.639
NC_035097.1	35831382	.	C	T	.	.	MAF_INRAE=6.667;MAF_USDA=2.941
NC_035097.1	35831463	.	T	C	.	.	MAF_USDA=2.459
NC_035097.1	35831498	.	G	C	.	.	MAF_INRAE=6.667;MAF_USDA=2.941
NC_035097.1	35831514	.	C	A	.	.	MAF_INRAE=36.076;MAF_USDA=18.824
NC_035097.1	35831575	.	C	A	.	.	MAF_USDA=2.083
NC_035097.1	35831593	.	C	A	.	.	MAF_USDA=4.167
NC_035097.1	35831613	.	A	C	.	.	MAF_INRAE=7.5
NC_035097.1	35831678	.	C	T	.	.	MAF_INRAE=10.526;MAF_USDA=7.647
NC_035097.1	35831688	.	A	G	.	.	MAF_INRAE=37.342;MAF_USDA=14.706
NC_035097.1	35831785	.	T	A	.	.	MAF_USDA=3.529
NC_035097.1	35831790	.	C	T	.	.	MAF_INRAE=24.051;MAF_USDA=42.941
NC_035097.1	35831823	.	T	G	.	.	MAF_INRAE=36.076;MAF_USDA=17.647
NC_035097.1	35831869	.	C	T	.	.	MAF_INRAE=2.5;MAF_USDA=5.294
NC_035097.1	35831875	.	G	A	.	.	MAF_INRAE=22.152;MAF_USDA=5.882
NC_035097.1	35831891	.	G	T	.	.	MAF_INRAE=36.076;MAF_USDA=17.647
NC_035097.1	35831932	.	T	C	.	.	MAF_INRAE=10.526;MAF_USDA=8.824
NC_035097.1	35832029	.	C	T	.	.	MAF_USDA=1.639
NC_035097.1	35832099	.	A	G	.	.	MAF_INRAE=35.443;MAF_USDA=14.706
NC_035097.1	35832124	.	A	G	.	.	MAF_INRAE=36.076;MAF_USDA=18.235
NC_035097.1	35832162	.	G	A	.	.	MAF_INRAE=36.076;MAF_USDA=18.235
NC_035097.1	35832283	.	C	T	.	.	MAF_INRAE=10.526;MAF_USDA=8.235
NC_035097.1	35832372	.	A	G	.	.	MAF_INRAE=19.62
NC_035097.1	35832420	.	G	A	.	.	MAF_INRAE=36.076;MAF_USDA=17.647
NC_035097.1	35832547	.	G	A	.	.	MAF_INRAE=36.709;MAF_USDA=5.738
NC_035097.1	35832578	.	C	A	.	.	MAF_USDA=18.824
NC_035097.1	35832586	.	G	T	.	.	MAF_INRAE=29.747;MAF_USDA=41.176
NC_035097.1	35832602	.	G	C	.	.	MAF_INRAE=38.608;MAF_USDA=26.471
NC_035097.1	35832653	.	T	C	.	.	MAF_INRAE=6.667;MAF_USDA=3.529
NC_035097.1	35832782	.	A	C	.	.	MAF_INRAE=37.342;MAF_USDA=5.738
NC_035097.1	35832798	.	C	T	.	.	MAF_INRAE=20.253
NC_035097.1	35832823	.	C	T	.	.	MAF_USDA=1.639
NC_035097.1	35832862	.	A	G	.	.	MAF_INRAE=24.051;MAF_USDA=40.0
NC_035097.1	35832929	.	A	G	.	.	MAF_USDA=8.333
NC_035097.1	35832946	.	C	A	.	.	MAF_USDA=8.333
NC_035097.1	35833093	.	C	T	.	.	MAF_INRAE=12.5
NC_035097.1	35833125	.	T	A	.	.	MAF_INRAE=10.526;MAF_USDA=7.059
NC_035097.1	35833169	.	C	A	.	.	MAF_INRAE=6.667;MAF_USDA=2.941
NC_035097.1	35833218	.	A	G	.	.	MAF_INRAE=24.051;MAF_USDA=40.588
NC_035097.1	35833222	.	T	C	.	.	MAF_USDA=2.459
NC_035097.1	35833352	.	G	A	.	.	MAF_INRAE=46.203;MAF_USDA=17.647
NC_035097.1	35833402	.	C	A	.	.	MAF_USDA=1.639
NC_035097.1	35833403	.	G	A	.	.	MAF_USDA=9.016
NC_035097.1	35833463	.	G	A	.	.	MAF_INRAE=10.526;MAF_USDA=7.059
NC_035097.1	35833489	.	G	T	.	.	MAF_USDA=2.459
NC_035097.1	35833541	.	C	A	.	.	MAF_INRAE=36.709;MAF_USDA=2.459
NC_035097.1	35833542	.	A	G	.	.	MAF_INRAE=31.667;MAF_USDA=24.706
NC_035097.1	35833544	.	G	A	.	.	MAF_INRAE=10.526;MAF_USDA=8.235
NC_035097.1	35833594	.	C	T	.	.	MAF_INRAE=29.747;MAF_USDA=23.529
NC_035097.1	35833702	.	A	T	.	.	MAF_INRAE=29.747;MAF_USDA=22.353
NC_035097.1	35833717	.	G	A	.	.	MAF_USDA=1.639
NC_035097.1	35833720	.	T	G	.	.	MAF_INRAE=29.747;MAF_USDA=22.941
NC_035097.1	35833803	.	C	A	.	.	MAF_INRAE=6.667;MAF_USDA=2.941
NC_035097.1	35833855	.	C	A	.	.	MAF_INRAE=18.987
NC_035097.1	35833915	.	G	A	.	.	MAF_INRAE=6.667;MAF_USDA=2.941
NC_035097.1	35833996	.	T	C	.	.	MAF_INRAE=10.526;MAF_USDA=7.059
NC_035097.1	35834331	.	A	G	.	.	MAF_USDA=2.459
NC_035097.1	35834455	.	A	G	.	.	MAF_INRAE=27.848;MAF_USDA=15.882
NC_035097.1	35834694	.	A	C	.	.	MAF_INRAE=22.152;MAF_USDA=41.765
NC_035097.1	35834759	.	A	G	.	.	MAF_INRAE=20.253;MAF_USDA=35.882
NC_035097.1	35834826	.	T	C	.	.	MAF_INRAE=18.987;MAF_USDA=4.167
NC_035097.1	35834862	.	C	G	.	.	MAF_USDA=3.279
NC_035097.1	35834876	.	A	C	.	.	MAF_USDA=2.459
NC_035097.1	35834883	.	A	G	.	.	MAF_INRAE=27.848;MAF_USDA=14.118
NC_035097.1	35834940	.	T	C	.	.	MAF_INRAE=17.722;MAF_USDA=49.412
NC_035097.1	35834975	.	C	T	.	.	MAF_INRAE=18.354;MAF_USDA=47.059
NC_035097.1	35835003	.	T	G	.	.	MAF_INRAE=40.506;MAF_USDA=32.353
NC_035097.1	35835128	.	T	C	.	.	MAF_INRAE=12.5
NC_035097.1	35835245	.	C	T	.	.	MAF_INRAE=8.861;MAF_USDA=4.167
NC_035097.1	35835269	.	A	G	.	.	MAF_INRAE=12.5;MAF_USDA=2.459
NC_035097.1	35835325	.	G	T	.	.	MAF_USDA=1.639
NC_035097.1	35835339	.	A	G	.	.	MAF_USDA=1.639
NC_035097.1	35835349	.	C	A	.	.	MAF_INRAE=28.481;MAF_USDA=14.706
NC_035097.1	35835519	.	G	A	.	.	MAF_USDA=4.098
NC_035097.1	35835522	.	C	G	.	.	MAF_INRAE=48.734;MAF_USDA=33.529
NC_035097.1	35835544	.	G	A	.	.	MAF_INRAE=48.734;MAF_USDA=37.647
NC_035097.1	35835553	.	T	C	.	.	MAF_INRAE=48.734;MAF_USDA=33.529
NC_035097.1	35835556	.	G	A	.	.	MAF_INRAE=49.167;MAF_USDA=35.882
NC_035097.1	35835580	.	C	A	.	.	MAF_INRAE=6.667;MAF_USDA=13.529
NC_035097.1	35835626	.	G	T	.	.	MAF_INRAE=5.263
NC_035097.1	35835681	.	C	G	.	.	MAF_INRAE=29.114;MAF_USDA=41.765
NC_035097.1	35835713	.	C	T	.	.	MAF_USDA=5.294
NC_035097.1	35835726	.	G	T	.	.	MAF_USDA=3.279
NC_035097.1	35835764	.	C	T	.	.	MAF_INRAE=20.253
NC_035097.1	35835926	.	C	T	.	.	MAF_INRAE=27.848;MAF_USDA=34.118
NC_035097.1	35836004	.	G	C	.	.	MAF_INRAE=8.861;MAF_USDA=3.529
NC_035097.1	35836009	.	G	A	.	.	MAF_INRAE=8.861;MAF_USDA=4.118
NC_035097.1	35836049	.	G	A	.	.	MAF_USDA=4.167
NC_035097.1	35836058	.	A	C	.	.	MAF_USDA=2.353
NC_035097.1	35836136	.	A	G	.	.	MAF_USDA=12.5
NC_035097.1	35836167	.	C	T	.	.	MAF_INRAE=20.253;MAF_USDA=7.377
NC_035097.1	35836192	.	A	G	.	.	MAF_USDA=2.459
NC_035097.1	35836196	.	C	T	.	.	MAF_INRAE=36.076;MAF_USDA=4.118
NC_035097.1	35836229	.	C	A	.	.	MAF_USDA=3.279
NC_035097.1	35836298	.	C	T	.	.	MAF_USDA=2.459
NC_035097.1	35836318	.	A	T	.	.	MAF_USDA=1.639
NC_035097.1	35836326	.	T	A	.	.	MAF_INRAE=42.5;MAF_USDA=4.706
NC_035097.1	35836327	.	A	T	.	.	MAF_INRAE=13.333;MAF_USDA=6.25
NC_035097.1	35836372	.	A	C	.	.	MAF_INRAE=38.333;MAF_USDA=4.706
NC_035097.1	35836377	.	C	A	.	.	MAF_USDA=1.639
NC_035097.1	35836402	.	T	A	.	.	MAF_INRAE=12.5
NC_035097.1	35836426	.	A	G	.	.	MAF_INRAE=25.949;MAF_USDA=18.824
NC_035097.1	35836467	.	C	T	.	.	MAF_USDA=10.0
NC_035097.1	35836488	.	A	G	.	.	MAF_INRAE=9.167
NC_035097.1	35836499	.	C	G	.	.	MAF_USDA=2.459
NC_035097.1	35836507	.	A	G	.	.	MAF_INRAE=5.0;MAF_USDA=10.656
NC_035097.1	35836584	.	G	T	.	.	MAF_INRAE=12.5;MAF_USDA=3.279
NC_035097.1	35836592	.	C	T	.	.	MAF_USDA=3.279
NC_035097.1	35836609	.	A	T	.	.	MAF_INRAE=36.709;MAF_USDA=3.529
NC_035097.1	35836610	.	T	A	.	.	MAF_USDA=4.167
NC_035097.1	35836655	.	C	T	.	.	MAF_INRAE=12.5;MAF_USDA=2.459
NC_035097.1	35836728	.	A	C	.	.	MAF_INRAE=36.709;MAF_USDA=3.529
NC_035097.1	35836739	.	T	G	.	.	MAF_USDA=2.459
NC_035097.1	35836762	.	C	A	.	.	MAF_USDA=5.882
NC_035097.1	35836763	.	T	A	.	.	MAF_INRAE=10.526;MAF_USDA=5.882
NC_035097.1	35836802	.	T	C	.	.	MAF_USDA=1.639
NC_035097.1	35836843	.	C	T	.	.	MAF_USDA=1.639
NC_035097.1	35836862	.	T	C	.	.	MAF_INRAE=12.5;MAF_USDA=3.279
NC_035097.1	35836917	.	G	A	.	.	MAF_USDA=3.279
NC_035097.1	35836966	.	T	A	.	.	MAF_INRAE=37.342;MAF_USDA=3.529
NC_035097.1	35836971	.	T	C	.	.	MAF_USDA=1.639
NC_035097.1	35836985	.	T	G	.	.	MAF_INRAE=37.342;MAF_USDA=3.529
NC_035097.1	35836987	.	A	T	.	.	MAF_INRAE=5.833;MAF_USDA=2.083
NC_035097.1	35837028	.	G	A	.	.	MAF_INRAE=8.861;MAF_USDA=4.167
NC_035097.1	35837058	.	G	A	.	.	MAF_INRAE=37.975;MAF_USDA=3.529
NC_035097.1	35837062	.	G	C	.	.	MAF_INRAE=12.5;MAF_USDA=2.459
NC_035097.1	35837069	.	G	A	.	.	MAF_INRAE=20.253
NC_035097.1	35837113	.	G	A	.	.	MAF_USDA=1.639
NC_035097.1	35837291	.	C	A	.	.	MAF_USDA=1.639
NC_035097.1	35837311	.	T	C	.	.	MAF_USDA=2.083
NC_035097.1	35837346	.	A	T	.	.	MAF_INRAE=26.667
NC_035097.1	35837368	.	T	A	.	.	MAF_INRAE=27.5
NC_035097.1	35837500	.	C	T	.	.	MAF_INRAE=18.333;MAF_USDA=47.647
NC_035097.1	35837610	.	G	A	.	.	MAF_USDA=4.098
NC_035097.1	35837629	.	C	G	.	.	MAF_INRAE=3.333;MAF_USDA=5.294
NC_035097.1	35837652	.	C	G	.	.	MAF_INRAE=23.333;MAF_USDA=25.0
NC_035097.1	35837665	.	G	A	.	.	MAF_INRAE=22.5;MAF_USDA=32.353
NC_035097.1	35837776	.	G	A	.	.	MAF_USDA=2.941
NC_035097.1	35837787	.	C	T	.	.	MAF_INRAE=27.5;MAF_USDA=32.941
NC_035097.1	35837844	.	G	T	.	.	MAF_INRAE=25.0
NC_035097.1	35837853	.	G	A	.	.	MAF_INRAE=8.333;MAF_USDA=5.882
NC_035097.1	35837861	.	C	T	.	.	MAF_USDA=1.639
NC_035097.1	35837893	.	G	C	.	.	MAF_USDA=3.279
NC_035097.1	35837905	.	A	C	.	.	MAF_INRAE=25.949;MAF_USDA=11.31
NC_035097.1	35837935	.	G	A	.	.	MAF_INRAE=12.5;MAF_USDA=2.459
NC_035097.1	35838005	.	G	C	.	.	MAF_USDA=1.639
NC_035097.1	35838016	.	G	A	.	.	MAF_USDA=1.639
NC_035097.1	35838306	.	C	T	.	.	MAF_INRAE=6.667
NC_035097.1	35838321	.	C	A	.	.	MAF_INRAE=11.667
NC_035097.1	35838333	.	T	A	.	.	MAF_INRAE=10.833
NC_035097.1	35838361	.	T	A	.	.	MAF_INRAE=13.333
NC_035097.1	35838366	.	G	A	.	.	MAF_INRAE=14.167
NC_035097.1	35838371	.	A	C	.	.	MAF_INRAE=14.167
NC_035097.1	35838402	.	C	A	.	.	MAF_INRAE=11.667
NC_035097.1	35838406	.	A	C	.	.	MAF_INRAE=11.667
NC_035097.1	35838421	.	C	A	.	.	MAF_USDA=1.639
NC_035097.1	35838426	.	A	T	.	.	MAF_INRAE=10.0
NC_035097.1	35838427	.	C	A	.	.	MAF_INRAE=10.0
NC_035097.1	35838437	.	T	C	.	.	MAF_INRAE=9.167
NC_035097.1	35838457	.	A	G	.	.	MAF_USDA=1.639
NC_035097.1	35838473	.	A	T	.	.	MAF_INRAE=8.333
NC_035097.1	35838477	.	A	C	.	.	MAF_INRAE=25.0
NC_035097.1	35838688	.	T	C	.	.	MAF_USDA=1.639
NC_035097.1	35838710	.	G	C	.	.	MAF_INRAE=27.215;MAF_USDA=26.471
NC_035097.1	35838713	.	G	T	.	.	MAF_INRAE=25.833;MAF_USDA=26.471
NC_035097.1	35838796	.	A	C	.	.	MAF_INRAE=20.886;MAF_USDA=32.353
NC_035097.1	35838799	.	G	T	.	.	MAF_INRAE=25.833;MAF_USDA=26.471
NC_035097.1	35838838	.	T	G	.	.	MAF_INRAE=2.5;MAF_USDA=5.294
NC_035097.1	35838894	.	G	T	.	.	MAF_USDA=3.279
NC_035097.1	35838922	.	G	A	.	.	MAF_USDA=1.639
NC_035097.1	35838923	.	T	G	.	.	MAF_INRAE=26.582
NC_035097.1	35839049	.	G	A	.	.	MAF_INRAE=12.5
NC_035097.1	35839115	.	G	A	.	.	MAF_INRAE=10.526;MAF_USDA=7.059
NC_035097.1	35839124	.	A	G	.	.	MAF_INRAE=27.848;MAF_USDA=27.059
NC_035097.1	35839127	.	A	G	.	.	MAF_INRAE=26.667;MAF_USDA=27.059
NC_035097.1	35839132	.	G	A	.	.	MAF_INRAE=27.848;MAF_USDA=27.059
NC_035097.1	35839241	.	G	A	.	.	MAF_USDA=3.279
NC_035097.1	35839423	.	A	G	.	.	MAF_INRAE=5.833
NC_035097.1	35839431	.	G	A	.	.	MAF_USDA=10.417
NC_035097.1	35839434	.	T	A	.	.	MAF_USDA=10.417
NC_035097.1	35839456	.	A	T	.	.	MAF_INRAE=12.5;MAF_USDA=2.459
NC_035097.1	35839480	.	C	A	.	.	MAF_INRAE=12.5;MAF_USDA=3.279
NC_035097.1	35839498	.	T	G	.	.	MAF_USDA=15.882
NC_035097.1	35839499	.	C	A	.	.	MAF_INRAE=18.354;MAF_USDA=35.294
NC_035097.1	35839602	.	G	A	.	.	MAF_USDA=1.639
NC_035097.1	35839634	.	C	A	.	.	MAF_INRAE=20.253
NC_035097.1	35839727	.	A	G	.	.	MAF_INRAE=5.833;MAF_USDA=2.083
NC_035097.1	35839778	.	A	G	.	.	MAF_USDA=1.639
NC_035097.1	35839795	.	G	T	.	.	MAF_INRAE=27.215;MAF_USDA=26.471
NC_035097.1	35839799	.	A	T	.	.	MAF_INRAE=20.253
NC_035097.1	35839960	.	C	T	.	.	MAF_USDA=1.639
NC_035097.1	35839970	.	A	C	.	.	MAF_INRAE=17.722;MAF_USDA=34.118
NC_035097.1	35840069	.	G	A	.	.	MAF_USDA=1.639
NC_035097.1	35840096	.	G	A,T	.	.	MAF_INRAE=31.013;MAF_USDA=4.167
NC_035097.1	35840194	.	C	T	.	.	MAF_USDA=1.639
NC_035097.1	35840216	.	C	T	.	.	MAF_INRAE=26.582;MAF_USDA=4.706
NC_035097.1	35840234	.	G	C	.	.	MAF_USDA=1.639
NC_035097.1	35840327	.	G	A	.	.	MAF_INRAE=8.861;MAF_USDA=7.059
NC_035097.1	35840357	.	A	C	.	.	MAF_INRAE=12.5;MAF_USDA=2.459
NC_035097.1	35840358	.	G	T	.	.	MAF_INRAE=20.253
NC_035097.1	35840381	.	C	T	.	.	MAF_USDA=1.639
NC_035097.1	35840454	.	A	T	.	.	MAF_INRAE=11.667;MAF_USDA=2.459
NC_035097.1	35840471	.	T	G	.	.	MAF_USDA=3.279
NC_035097.1	35840479	.	G	A	.	.	MAF_USDA=3.279
NC_035097.1	35840518	.	C	T	.	.	MAF_USDA=4.918
NC_035097.1	35840646	.	T	C	.	.	MAF_USDA=2.459
NC_035097.1	35840711	.	T	G	.	.	MAF_INRAE=8.333;MAF_USDA=7.059
NC_035097.1	35840729	.	G	T	.	.	MAF_INRAE=12.5;MAF_USDA=2.459
NC_035097.1	35840731	.	T	C	.	.	MAF_USDA=1.639
NC_035097.1	35840748	.	G	T	.	.	MAF_INRAE=12.5
NC_035097.1	35840753	.	C	G	.	.	MAF_INRAE=12.5;MAF_USDA=2.459
NC_035097.1	35840772	.	G	T	.	.	MAF_INRAE=38.608;MAF_USDA=10.417
NC_035097.1	35840775	.	G	T	.	.	MAF_USDA=1.639
NC_035097.1	35840835	.	A	C	.	.	MAF_INRAE=27.215;MAF_USDA=26.471
NC_035097.1	35840877	.	G	A	.	.	MAF_USDA=2.459
NC_035097.1	35840885	.	C	A	.	.	MAF_INRAE=27.215;MAF_USDA=27.059
NC_035097.1	35840894	.	G	C	.	.	MAF_INRAE=27.215;MAF_USDA=4.706
NC_035097.1	35840896	.	A	C	.	.	MAF_INRAE=12.5;MAF_USDA=2.459
NC_035097.1	35840926	.	G	T	.	.	MAF_INRAE=26.667;MAF_USDA=26.786
NC_035097.1	35840997	.	G	T	.	.	MAF_USDA=15.294
NC_035097.1	35841034	.	A	T	.	.	MAF_USDA=3.279
NC_035097.1	35841064	.	C	T	.	.	MAF_INRAE=10.526;MAF_USDA=7.059
NC_035097.1	35841115	.	A	T	.	.	MAF_USDA=8.235
NC_035097.1	35841126	.	G	A	.	.	MAF_INRAE=8.861;MAF_USDA=4.167
NC_035097.1	35841128	.	G	A	.	.	MAF_USDA=9.016
NC_035097.1	35841236	.	G	A	.	.	MAF_USDA=1.765
NC_035097.1	35841318	.	G	T	.	.	MAF_USDA=2.459
NC_035097.1	35841373	.	G	T	.	.	MAF_INRAE=8.333;MAF_USDA=5.952
NC_035097.1	35841379	.	A	G	.	.	MAF_INRAE=27.848;MAF_USDA=25.595
NC_035097.1	35841423	.	T	A	.	.	MAF_INRAE=26.582;MAF_USDA=4.706
NC_035097.1	35841434	.	T	C	.	.	MAF_USDA=1.639
NC_035097.1	35841436	.	T	C	.	.	MAF_INRAE=11.667;MAF_USDA=2.459
NC_035097.1	35841439	.	A	C	.	.	MAF_INRAE=34.177;MAF_USDA=39.412
NC_035097.1	35841514	.	A	C	.	.	MAF_INRAE=12.5;MAF_USDA=2.459
NC_035097.1	35841563	.	C	T	.	.	MAF_USDA=1.765
NC_035097.1	35841575	.	C	T	.	.	MAF_INRAE=27.215;MAF_USDA=26.471
NC_035097.1	35841637	.	G	A	.	.	MAF_INRAE=12.5
NC_035097.1	35841640	.	G	A	.	.	MAF_USDA=3.279
NC_035097.1	35841694	.	A	C	.	.	MAF_INRAE=44.937;MAF_USDA=12.941
NC_035097.1	35841705	.	T	A	.	.	MAF_INRAE=26.582;MAF_USDA=27.059
NC_035097.1	35841779	.	T	G	.	.	MAF_USDA=8.824
NC_035097.1	35841783	.	T	G	.	.	MAF_USDA=8.824
NC_035097.1	35841815	.	G	A	.	.	MAF_INRAE=21.053;MAF_USDA=36.747
NC_035097.1	35841816	.	G	T	.	.	MAF_USDA=1.695
NC_035097.1	35841838	.	G	T	.	.	MAF_INRAE=10.526;MAF_USDA=6.024
NC_035097.1	35841852	.	C	A	.	.	MAF_INRAE=13.333;MAF_USDA=1.695
NC_035097.1	35841948	.	G	T	.	.	MAF_INRAE=10.526;MAF_USDA=6.627
NC_035097.1	35841987	.	G	A	.	.	MAF_INRAE=20.886;MAF_USDA=5.488
NC_035097.1	35842005	.	G	A	.	.	MAF_INRAE=6.667
NC_035097.1	35842013	.	A	T	.	.	MAF_INRAE=6.667
NC_035097.1	35842017	.	G	T	.	.	MAF_INRAE=36.842;MAF_USDA=20.732
NC_035097.1	35842018	.	A	T	.	.	MAF_INRAE=6.667
NC_035097.1	35842022	.	G	T	.	.	MAF_INRAE=6.667
NC_035097.1	35842023	.	A	G	.	.	MAF_INRAE=6.667
NC_035097.1	35842027	.	T	C	.	.	MAF_INRAE=6.667
NC_035097.1	35842039	.	T	C	.	.	MAF_INRAE=14.167;MAF_USDA=2.542
NC_035097.1	35842185	.	A	G	.	.	MAF_INRAE=26.582;MAF_USDA=4.706
NC_035097.1	35842214	.	G	A	.	.	MAF_INRAE=18.987
NC_035097.1	35842408	.	GCACAC	GCACAG	.	.	MAF_USDA=2.083
NC_035097.1	35842413	.	C	G	.	.	MAF_INRAE=25.949;MAF_USDA=12.295
NC_035097.1	35842455	.	G	A	.	.	MAF_INRAE=26.582;MAF_USDA=41.176
NC_035097.1	35842548	.	A	T	.	.	MAF_USDA=1.639
NC_035097.1	35842591	.	G	A	.	.	MAF_INRAE=27.848;MAF_USDA=28.235
NC_035097.1	35842605	.	C	T	.	.	MAF_INRAE=7.5;MAF_USDA=10.0
NC_035097.1	35842636	.	C	G	.	.	MAF_INRAE=1.667
NC_035097.1	35842639	.	T	C	.	.	MAF_INRAE=1.667
NC_035097.1	35842720	.	G	T	.	.	MAF_INRAE=31.579
NC_035097.1	35842726	.	A	G	.	.	MAF_INRAE=41.772;MAF_USDA=30.588
NC_035097.1	35842811	.	C	T	.	.	MAF_INRAE=21.519;MAF_USDA=33.529
NC_035097.1	35842825	.	G	C	.	.	MAF_INRAE=11.667
NC_035097.1	35842838	.	A	T	.	.	MAF_INRAE=26.582;MAF_USDA=4.706
NC_035097.1	35842949	.	G	A	.	.	MAF_USDA=14.583
NC_035097.1	35842965	.	G	C	.	.	MAF_USDA=1.639
NC_035097.1	35843181	.	G	A	.	.	MAF_INRAE=19.62
NC_035097.1	35843217	.	G	A	.	.	MAF_INRAE=8.861;MAF_USDA=4.167
NC_035097.1	35843335	.	C	T	.	.	MAF_USDA=2.083
NC_035097.1	35843365	.	C	T	.	.	MAF_USDA=3.529
NC_035097.1	35843433	.	C	T	.	.	MAF_INRAE=8.333;MAF_USDA=7.647
NC_035097.1	35843478	.	A	C	.	.	MAF_INRAE=44.937;MAF_USDA=38.235
NC_035097.1	35843515	.	G	A	.	.	MAF_INRAE=21.053;MAF_USDA=40.588
NC_035097.1	35843538	.	A	T	.	.	MAF_INRAE=44.937;MAF_USDA=41.176
NC_035097.1	35843575	.	T	G	.	.	MAF_USDA=1.639
NC_035097.1	35843608	.	T	G	.	.	MAF_USDA=2.459
NC_035097.1	35843626	.	G	C	.	.	MAF_USDA=1.639
NC_035097.1	35843661	.	G	T	.	.	MAF_INRAE=17.5;MAF_USDA=47.826
NC_035097.1	35843679	.	T	C	.	.	MAF_INRAE=48.333;MAF_USDA=44.444
NC_035097.1	35843683	.	C	T	.	.	MAF_INRAE=9.167;MAF_USDA=8.025
NC_035097.1	35843741	.	C	T	.	.	MAF_USDA=17.059
NC_035097.1	35843745	.	G	A	.	.	MAF_INRAE=25.949;MAF_USDA=4.118
NC_035097.1	35843755	.	A	G	.	.	MAF_INRAE=17.722;MAF_USDA=31.765
NC_035097.1	35843783	.	C	T	.	.	MAF_INRAE=44.304;MAF_USDA=38.824
NC_035097.1	35843790	.	C	T	.	.	MAF_INRAE=47.468;MAF_USDA=48.824
NC_035097.1	35843852	.	C	T	.	.	MAF_USDA=19.672
NC_035097.1	35843912	.	C	A	.	.	MAF_USDA=31.25
NC_035097.1	35843913	.	G	A	.	.	MAF_USDA=29.167
NC_035097.1	35843964	.	C	A	.	.	MAF_USDA=2.5
NC_035097.1	35843981	.	T	C	.	.	MAF_USDA=5.085
NC_035097.1	35843993	.	C	T	.	.	MAF_INRAE=15.19;MAF_USDA=30.12
NC_035097.1	35844000	.	G	A	.	.	MAF_INRAE=21.053;MAF_USDA=34.337
NC_035097.1	35844143	.	C	T,A	.	.	MAF_INRAE=21.053
NC_035097.1	35844154	.	T	G	.	.	MAF_USDA=10.417
NC_035097.1	35844236	.	T	C	.	.	MAF_INRAE=8.228;MAF_USDA=4.167
NC_035097.1	35844256	.	G	A	.	.	MAF_INRAE=7.5;MAF_USDA=8.824
NC_035097.1	35844258	.	C	T	.	.	MAF_INRAE=8.861;MAF_USDA=2.941
NC_035097.1	35844383	.	T	G	.	.	MAF_INRAE=10.526;MAF_USDA=7.647
NC_035097.1	35844389	.	C	A	.	.	MAF_INRAE=47.468;MAF_USDA=47.059
NC_035097.1	35844486	.	A	T	.	.	MAF_INRAE=7.5;MAF_USDA=7.059
NC_035097.1	35844490	.	T	G	.	.	MAF_USDA=1.639
NC_035097.1	35844514	.	G	A	.	.	MAF_INRAE=8.228;MAF_USDA=4.167
NC_035097.1	35844580	.	T	G	.	.	MAF_USDA=7.377
NC_035097.1	35844581	.	T	A	.	.	MAF_INRAE=18.354;MAF_USDA=34.706
NC_035097.1	35844598	.	C	A	.	.	MAF_INRAE=47.468;MAF_USDA=45.882
NC_035097.1	35844689	.	A	C	.	.	MAF_INRAE=44.937;MAF_USDA=40.0
NC_035097.1	35844692	.	G	T	.	.	MAF_INRAE=47.5;MAF_USDA=40.0
NC_035097.1	35844746	.	G	T	.	.	MAF_INRAE=2.5;MAF_USDA=5.294
NC_035097.1	35844774	.	G	C	.	.	MAF_USDA=10.843
NC_035097.1	35844949	.	A	T	.	.	MAF_USDA=47.917
NC_035097.1	35844967	.	A	T	.	.	MAF_USDA=3.571
NC_035097.1	35844989	.	T	C	.	.	MAF_INRAE=21.053;MAF_USDA=34.118
NC_035097.1	35845024	.	C	T	.	.	MAF_USDA=10.588
NC_035097.1	35845061	.	C	A	.	.	MAF_INRAE=7.5;MAF_USDA=7.738
NC_035097.1	35845076	.	C	G	.	.	MAF_USDA=1.667
NC_035097.1	35845112	.	G	A	.	.	MAF_INRAE=10.526;MAF_USDA=11.765
NC_035097.1	35845178	.	G	C	.	.	MAF_INRAE=44.937;MAF_USDA=42.353
NC_035097.1	35845179	.	G	A	.	.	MAF_USDA=2.459
NC_035097.1	35845204	.	A	G	.	.	MAF_USDA=2.459
NC_035097.1	35845207	.	A	T	.	.	MAF_USDA=1.639
NC_035097.1	35845301	.	T	C	.	.	MAF_INRAE=7.5
NC_035097.1	35845388	.	G	A	.	.	MAF_USDA=2.353
NC_035097.1	35845405	.	G	A	.	.	MAF_USDA=2.459
NC_035097.1	35845413	.	T	C	.	.	MAF_USDA=1.639
NC_035097.1	35845432	.	C	T	.	.	MAF_USDA=1.639
NC_035097.1	35845446	.	C	T	.	.	MAF_INRAE=10.526;MAF_USDA=12.353
NC_035097.1	35845501	.	C	T	.	.	MAF_INRAE=16.667;MAF_USDA=41.667
NC_035097.1	35845540	.	T	C	.	.	MAF_INRAE=10.526;MAF_USDA=11.765
NC_035097.1	35845577	.	G	T	.	.	MAF_INRAE=10.526;MAF_USDA=11.176
NC_035097.1	35845590	.	G	A	.	.	MAF_INRAE=7.5;MAF_USDA=4.098
NC_035097.1	35845610	.	G	A	.	.	MAF_USDA=4.118
NC_035097.1	35845634	.	T	G	.	.	MAF_INRAE=49.167;MAF_USDA=38.824
NC_035097.1	35845649	.	G	A	.	.	MAF_USDA=6.557
NC_035097.1	35845730	.	G	A	.	.	MAF_USDA=1.639
NC_035097.1	35845748	.	G	T	.	.	MAF_INRAE=20.253
NC_035097.1	35845812	.	C	A	.	.	MAF_INRAE=20.253
NC_035097.1	35845820	.	G	T	.	.	MAF_INRAE=8.861;MAF_USDA=4.167
NC_035097.1	35845851	.	C	T	.	.	MAF_INRAE=47.5;MAF_USDA=39.286
NC_035097.1	35845879	.	C	T	.	.	MAF_INRAE=10.526;MAF_USDA=12.353
NC_035097.1	35845893	.	G	C	.	.	MAF_INRAE=10.526;MAF_USDA=12.353
NC_035097.1	35845920	.	A	T	.	.	MAF_INRAE=43.671;MAF_USDA=37.647
NC_035097.1	35846052	.	C	T	.	.	MAF_INRAE=7.5;MAF_USDA=10.0
NC_035097.1	35846059	.	C	G	.	.	MAF_INRAE=7.5;MAF_USDA=10.0
NC_035097.1	35846084	.	C	T	.	.	MAF_INRAE=8.333;MAF_USDA=7.059
NC_035097.1	35846155	.	C	T	.	.	MAF_INRAE=8.228;MAF_USDA=4.167
NC_035097.1	35846205	.	T	C	.	.	MAF_INRAE=48.333;MAF_USDA=41.765
NC_035097.1	35846207	.	T	C	.	.	MAF_INRAE=48.333;MAF_USDA=41.176
NC_035097.1	35846401	.	A	G	.	.	MAF_USDA=1.639
NC_035097.1	35846445	.	T	C	.	.	MAF_INRAE=26.582;MAF_USDA=4.118
NC_035097.1	35846464	.	C	T	.	.	MAF_INRAE=43.671;MAF_USDA=39.412
NC_035097.1	35846485	.	T	C	.	.	MAF_INRAE=18.354;MAF_USDA=36.471
NC_035097.1	35846490	.	G	A	.	.	MAF_INRAE=10.526;MAF_USDA=12.941
NC_035097.1	35846536	.	T	A	.	.	MAF_USDA=2.941
NC_035097.1	35846565	.	A	G	.	.	MAF_INRAE=43.671;MAF_USDA=39.412
NC_035097.1	35846592	.	G	A	.	.	MAF_INRAE=8.333;MAF_USDA=5.882
NC_035097.1	35846594	.	C	T	.	.	MAF_INRAE=8.861;MAF_USDA=4.167
NC_035097.1	35846596	.	A	C	.	.	MAF_USDA=2.941
NC_035097.1	35846598	.	G	T	.	.	MAF_USDA=2.941
NC_035097.1	35846599	.	G	T	.	.	MAF_USDA=2.941
NC_035097.1	35846629	.	T	A	.	.	MAF_USDA=2.459
NC_035097.1	35846630	.	G	T	.	.	MAF_USDA=2.459
NC_035097.1	35846637	.	C	T	.	.	MAF_USDA=1.639
NC_035097.1	35846665	.	A	G	.	.	MAF_INRAE=10.526;MAF_USDA=10.588
NC_035097.1	35846682	.	G	A	.	.	MAF_USDA=2.941
NC_035097.1	35846697	.	G	T	.	.	MAF_INRAE=2.5;MAF_USDA=5.294
NC_035097.1	35846713	.	C	A	.	.	MAF_INRAE=5.833;MAF_USDA=2.083
NC_035097.1	35846767	.	C	A	.	.	MAF_INRAE=7.5;MAF_USDA=7.059
NC_035097.1	35846787	.	G	A	.	.	MAF_USDA=1.639
NC_035097.1	35846806	.	T	C	.	.	MAF_INRAE=10.526;MAF_USDA=12.353
NC_035097.1	35846821	.	G	C	.	.	MAF_INRAE=18.354;MAF_USDA=35.882
NC_035097.1	35846840	.	A	G	.	.	MAF_USDA=1.667
NC_035097.1	35846854	.	T	C	.	.	MAF_INRAE=26.582;MAF_USDA=4.167
NC_035097.1	35846895	.	C	G	.	.	MAF_INRAE=8.861;MAF_USDA=4.167
NC_035097.1	35846932	.	GT	GA	.	.	MAF_USDA=36.957
NC_035097.1	35846933	.	T	A	.	.	MAF_INRAE=44.304
NC_035097.1	35846950	.	A	G	.	.	MAF_INRAE=44.937;MAF_USDA=41.765
NC_035097.1	35846964	.	T	A	.	.	MAF_USDA=1.639
NC_035097.1	35846971	.	C	A	.	.	MAF_USDA=4.918
NC_035097.1	35846987	.	T	G	.	.	MAF_USDA=1.639
NC_035097.1	35847135	.	T	A	.	.	MAF_USDA=1.639
NC_035097.1	35847183	.	C	T	.	.	MAF_INRAE=8.861;MAF_USDA=4.167
NC_035097.1	35847209	.	C	A	.	.	MAF_USDA=9.836
NC_035097.1	35847231	.	T	G	.	.	MAF_INRAE=43.671;MAF_USDA=31.25
NC_035097.1	35847238	.	G	A	.	.	MAF_USDA=18.852
NC_035097.1	35847262	.	C	T	.	.	MAF_USDA=1.639
NC_035097.1	35847327	.	G	A	.	.	MAF_USDA=12.5
NC_035097.1	35847350	.	G	A	.	.	MAF_INRAE=43.671;MAF_USDA=40.0
NC_035097.1	35847359	.	A	G	.	.	MAF_INRAE=20.253
NC_035097.1	35847370	.	C	T	.	.	MAF_INRAE=18.354;MAF_USDA=37.647
NC_035097.1	35847396	.	A	G	.	.	MAF_INRAE=43.671;MAF_USDA=40.0
NC_035097.1	35847413	.	G	A	.	.	MAF_INRAE=10.526;MAF_USDA=11.765
NC_035097.1	35847446	.	A	T	.	.	MAF_USDA=3.279
NC_035097.1	35847499	.	T	C	.	.	MAF_INRAE=43.671;MAF_USDA=39.412
NC_035097.1	35847534	.	G	A	.	.	MAF_INRAE=43.671;MAF_USDA=40.0
NC_035097.1	35847539	.	C	A	.	.	MAF_USDA=1.639
NC_035097.1	35847612	.	G	A	.	.	MAF_USDA=1.639
NC_035097.1	35847626	.	T	G	.	.	MAF_INRAE=43.671;MAF_USDA=39.412
NC_035097.1	35847713	.	G	T	.	.	MAF_INRAE=18.354;MAF_USDA=35.294
NC_035097.1	35847751	.	C	T	.	.	MAF_USDA=9.836
NC_035097.1	35847752	.	A	G	.	.	MAF_USDA=9.836
NC_035097.1	35847885	.	C	A	.	.	MAF_INRAE=44.937;MAF_USDA=47.647
NC_035097.1	35847894	.	A	G	.	.	MAF_INRAE=43.671;MAF_USDA=39.412
NC_035097.1	35848048	.	G	A	.	.	MAF_INRAE=10.526;MAF_USDA=12.353
NC_035097.1	35848294	.	C	T	.	.	MAF_USDA=4.098
NC_035097.1	35848318	.	T	A	.	.	MAF_INRAE=18.354;MAF_USDA=37.059
NC_035097.1	35848346	.	T	A	.	.	MAF_INRAE=8.333;MAF_USDA=10.0
NC_035097.1	35848477	.	C	T	.	.	MAF_USDA=12.5
NC_035097.1	35848549	.	G	A	.	.	MAF_INRAE=8.333;MAF_USDA=7.647
NC_035097.1	35848859	.	T	A	.	.	MAF_INRAE=10.526;MAF_USDA=13.529
NC_035097.1	35848866	.	C	A	.	.	MAF_USDA=12.5
NC_035097.1	35848984	.	G	A	.	.	MAF_INRAE=18.354;MAF_USDA=35.294
NC_035097.1	35849020	.	T	A	.	.	MAF_USDA=4.918
NC_035097.1	35849098	.	C	T	.	.	MAF_INRAE=5.833;MAF_USDA=6.25
NC_035097.1	35849127	.	A	T	.	.	MAF_USDA=8.197
NC_035097.1	35849213	.	A	C	.	.	MAF_USDA=2.083
NC_035097.1	35849238	.	T	C	.	.	MAF_USDA=1.639
NC_035097.1	35849260	.	T	G	.	.	MAF_INRAE=10.526;MAF_USDA=12.353
NC_035097.1	35849274	.	T	C	.	.	MAF_INRAE=26.582
NC_035097.1	35849314	.	C	G	.	.	MAF_USDA=18.033
NC_035097.1	35849318	.	A	G	.	.	MAF_INRAE=12.5;MAF_USDA=4.706
NC_035097.1	35849431	.	A	T	.	.	MAF_USDA=12.5
NC_035097.1	35849462	.	C	T	.	.	MAF_INRAE=10.526;MAF_USDA=7.647
NC_035097.1	35849463	.	A	G	.	.	MAF_INRAE=31.667;MAF_USDA=28.235
NC_035097.1	35849473	.	C	T	.	.	MAF_INRAE=8.333;MAF_USDA=7.059
NC_035097.1	35849595	.	C	T	.	.	MAF_INRAE=36.709;MAF_USDA=34.118
NC_035097.1	35849609	.	A	C	.	.	MAF_USDA=2.459
NC_035097.1	35849622	.	A	G	.	.	MAF_INRAE=18.987;MAF_USDA=25.882
NC_035097.1	35849690	.	G	T	.	.	MAF_USDA=6.471
NC_035097.1	35849710	.	C	T	.	.	MAF_INRAE=10.833;MAF_USDA=5.294
NC_035097.1	35849865	.	C	A	.	.	MAF_INRAE=46.203;MAF_USDA=43.452
NC_035097.1	35849938	.	C	T	.	.	MAF_INRAE=46.203;MAF_USDA=41.176
NC_035097.1	35849981	.	A	C	.	.	MAF_INRAE=28.481;MAF_USDA=45.882
NC_035097.1	35850031	.	G	C	.	.	MAF_INRAE=45.57;MAF_USDA=39.412
NC_035097.1	35850046	.	T	G	.	.	MAF_USDA=10.417
NC_035097.1	35850051	.	A	G	.	.	MAF_USDA=10.417
NC_035097.1	35850057	.	A	G	.	.	MAF_USDA=10.417
NC_035097.1	35850062	.	T	G	.	.	MAF_USDA=1.765
NC_035097.1	35850086	.	T	A	.	.	MAF_USDA=5.294
NC_035097.1	35850118	.	A	G	.	.	MAF_USDA=1.765
NC_035097.1	35850121	.	A	G	.	.	MAF_USDA=1.639
NC_035097.1	35850128	.	G	C	.	.	MAF_INRAE=24.684;MAF_USDA=49.18
NC_035097.1	35850129	.	G	A	.	.	MAF_USDA=7.377
NC_035097.1	35850151	.	A	T	.	.	MAF_USDA=2.083
NC_035097.1	35850157	.	A	G	.	.	MAF_USDA=1.639
NC_035097.1	35850195	.	C	T	.	.	MAF_INRAE=34.177;MAF_USDA=47.917
NC_035097.1	35850224	.	A	C	.	.	MAF_USDA=4.918
NC_035097.1	35850226	.	T	A	.	.	MAF_USDA=7.647
NC_035097.1	35850232	.	G	A	.	.	MAF_USDA=4.118
NC_035097.1	35850269	.	G	A	.	.	MAF_INRAE=8.861;MAF_USDA=4.167
NC_035097.1	35850301	.	A	G	.	.	MAF_USDA=1.765
NC_035097.1	35850308	.	C	T	.	.	MAF_INRAE=8.333;MAF_USDA=5.882
NC_035097.1	35850309	.	G	A	.	.	MAF_USDA=3.279
NC_035097.1	35850332	.	C	A	.	.	MAF_INRAE=22.785;MAF_USDA=12.353
NC_035097.1	35850392	.	C	T	.	.	MAF_INRAE=47.468;MAF_USDA=25.882
NC_035097.1	35850501	.	T	G	.	.	MAF_USDA=2.459
NC_035097.1	35850516	.	A	G	.	.	MAF_INRAE=18.354;MAF_USDA=39.412
NC_035097.1	35850537	.	T	C	.	.	MAF_USDA=4.167
NC_035097.1	35850554	.	A	T	.	.	MAF_INRAE=18.354;MAF_USDA=35.417
NC_035097.1	35850582	.	C	T	.	.	MAF_USDA=1.639
NC_035097.1	35850630	.	C	T	.	.	MAF_INRAE=7.5;MAF_USDA=3.279
NC_035097.1	35850658	.	A	T	.	.	MAF_INRAE=18.354;MAF_USDA=33.529
NC_035097.1	35850664	.	T	C	.	.	MAF_INRAE=18.354;MAF_USDA=45.294
NC_035097.1	35850799	.	A	G	.	.	MAF_USDA=1.639
NC_035097.1	35850854	.	G	A	.	.	MAF_INRAE=20.253;MAF_USDA=25.294
NC_035097.1	35850883	.	T	C	.	.	MAF_INRAE=44.937;MAF_USDA=48.235
NC_035097.1	35850885	.	G	A	.	.	MAF_INRAE=42.5;MAF_USDA=48.235
NC_035097.1	35851004	.	A	C	.	.	MAF_INRAE=5.833
NC_035097.1	35851105	.	T	A	.	.	MAF_INRAE=8.228;MAF_USDA=11.176
NC_035097.1	35851123	.	C	T	.	.	MAF_USDA=40.0
NC_035097.1	35851129	.	T	G	.	.	MAF_USDA=5.294
NC_035097.1	35851133	.	A	T	.	.	MAF_INRAE=21.519;MAF_USDA=18.75
NC_035097.1	35851134	.	C	G	.	.	MAF_INRAE=21.667;MAF_USDA=18.75
NC_035097.1	35851186	.	G	C	.	.	MAF_USDA=14.118
NC_035097.1	35851260	.	G	A	.	.	MAF_USDA=1.639
NC_035097.1	35851289	.	G	C	.	.	MAF_USDA=1.639
NC_035097.1	35851300	.	C	T	.	.	MAF_USDA=1.639
NC_035097.1	35851493	.	T	C	.	.	MAF_USDA=24.074
NC_035097.1	35851518	.	T	A	.	.	MAF_USDA=1.667
NC_035097.1	35851537	.	A	T	.	.	MAF_USDA=23.529
NC_035097.1	35851539	.	G	T	.	.	MAF_USDA=1.639
NC_035097.1	35851567	.	A	G	.	.	MAF_USDA=6.25
NC_035097.1	35851588	.	G	A	.	.	MAF_USDA=1.639
NC_035097.1	35851670	.	A	G	.	.	MAF_USDA=4.098
NC_035097.1	35851689	.	G	A	.	.	MAF_USDA=1.639
NC_035097.1	35851710	.	C	T	.	.	MAF_INRAE=26.582;MAF_USDA=4.098
NC_035097.1	35851711	.	G	A	.	.	MAF_USDA=1.639
NC_035097.1	35851793	.	G	A	.	.	MAF_INRAE=27.215;MAF_USDA=19.412
NC_035097.1	35851988	.	C	T	.	.	MAF_USDA=1.639
NC_035097.1	35852069	.	C	A	.	.	MAF_USDA=2.459
NC_035097.1	35852185	.	C	A	.	.	MAF_INRAE=26.582;MAF_USDA=3.279
NC_035097.1	35852215	.	C	T	.	.	MAF_USDA=1.639
NC_035097.1	35852320	.	T	G	.	.	MAF_INRAE=32.911;MAF_USDA=22.941
NC_035097.1	35852322	.	A	C	.	.	MAF_INRAE=7.5;MAF_USDA=16.471
NC_035097.1	35852392	.	G	T	.	.	MAF_INRAE=33.544;MAF_USDA=24.118
NC_035097.1	35852395	.	G	A	.	.	MAF_USDA=2.083
NC_035097.1	35852506	.	G	C	.	.	MAF_USDA=1.639
NC_035097.1	35852551	.	CATCGCGCGATCC	CATCGCGCGATCT	.	.	MAF_USDA=16.667
NC_035097.1	35852652	.	A	G	.	.	MAF_INRAE=28.481;MAF_USDA=21.765
NC_035097.1	35852656	.	G	A	.	.	MAF_USDA=5.738
NC_035097.1	35852671	.	C	T	.	.	MAF_USDA=2.459
NC_035097.1	35852714	.	A	C	.	.	MAF_USDA=7.647
NC_035097.1	35852755	.	C	T	.	.	MAF_INRAE=18.354;MAF_USDA=34.706
NC_035097.1	35852813	.	C	T	.	.	MAF_INRAE=19.62
NC_035097.1	35852857	.	T	G	.	.	MAF_INRAE=34.177;MAF_USDA=22.941
NC_035097.1	35852863	.	G	T	.	.	MAF_INRAE=34.177;MAF_USDA=22.941
NC_035097.1	35852865	.	A	G	.	.	MAF_INRAE=35.0;MAF_USDA=22.941
NC_035097.1	35852894	.	G	A	.	.	MAF_INRAE=33.544;MAF_USDA=22.353
NC_035097.1	35852989	.	A	G	.	.	MAF_USDA=23.529
NC_035097.1	35853129	.	A	G	.	.	MAF_USDA=14.583
NC_035097.1	35854960	.	T	A	.	.	MAF_INRAE=34.211;MAF_USDA=41.176
NC_035097.1	35855145	.	G	A	.	.	MAF_INRAE=8.861;MAF_USDA=16.667
NC_035097.1	35855153	.	G	A	.	.	MAF_USDA=2.459
NC_035097.1	35855189	.	T	C	.	.	MAF_USDA=4.918
NC_035097.1	35855288	.	T	G	.	.	MAF_USDA=1.765
NC_035097.1	35855389	.	A	T	.	.	MAF_INRAE=10.526;MAF_USDA=6.471
NC_035097.1	35855515	.	C	T	.	.	MAF_INRAE=8.333;MAF_USDA=15.882
NC_035097.1	35855579	.	A	C	.	.	MAF_USDA=2.976
NC_035097.1	35855650	.	A	T	.	.	MAF_INRAE=9.167;MAF_USDA=6.548
NC_035097.1	35855651	.	G	A	.	.	MAF_INRAE=9.167;MAF_USDA=6.548
NC_035097.1	35855736	.	G	A	.	.	MAF_USDA=5.357
NC_035097.1	35855750	.	G	A	.	.	MAF_INRAE=21.053;MAF_USDA=22.024
NC_035097.1	35855921	.	G	A	.	.	MAF_INRAE=7.5;MAF_USDA=8.824
NC_035097.1	35855922	.	T	C	.	.	MAF_USDA=8.197
NC_035097.1	35856992	.	G	T	.	.	MAF_USDA=1.639
NC_035097.1	35857025	.	A	G	.	.	MAF_INRAE=8.333;MAF_USDA=10.0
NC_035097.1	35857118	.	G	A	.	.	MAF_INRAE=36.709;MAF_USDA=4.118
NC_035097.1	35857170	.	G	A	.	.	MAF_USDA=3.279
NC_035097.1	35857189	.	G	A	.	.	MAF_USDA=1.639
NC_035097.1	35857193	.	C	G	.	.	MAF_USDA=2.459
NC_035097.1	35857221	.	A	G	.	.	MAF_INRAE=8.333;MAF_USDA=10.0
NC_035097.1	35857341	.	T	C	.	.	MAF_INRAE=8.333;MAF_USDA=11.176
NC_035097.1	35857344	.	C	G	.	.	MAF_INRAE=8.333;MAF_USDA=10.0
NC_035097.1	35857418	.	G	C	.	.	MAF_INRAE=8.333;MAF_USDA=10.0
NC_035097.1	35857451	.	T	C	.	.	MAF_INRAE=7.5;MAF_USDA=20.588
NC_035097.1	35857572	.	C	T	.	.	MAF_INRAE=8.333;MAF_USDA=10.588
NC_035097.1	35857603	.	C	T	.	.	MAF_INRAE=44.304;MAF_USDA=49.412
NC_035097.1	35857712	.	T	A	.	.	MAF_INRAE=8.333;MAF_USDA=10.0
NC_035097.1	35857817	.	G	T	.	.	MAF_USDA=4.918
NC_035097.1	35857833	.	G	A	.	.	MAF_INRAE=2.5
NC_035097.1	35857846	.	C	T	.	.	MAF_USDA=1.639
NC_035097.1	35857927	.	G	A	.	.	MAF_USDA=4.167
NC_035097.1	35857947	.	G	T	.	.	MAF_USDA=4.167
NC_035097.1	35858225	.	G	A	.	.	MAF_INRAE=20.253;MAF_USDA=8.197
NC_035097.1	35858242	.	T	C	.	.	MAF_INRAE=12.5
NC_035097.1	35858244	.	G	A	.	.	MAF_USDA=4.167
NC_035097.1	35858288	.	C	T	.	.	MAF_INRAE=8.333;MAF_USDA=10.0
NC_035097.1	35858424	.	A	C	.	.	MAF_INRAE=7.5;MAF_USDA=5.738
NC_035097.1	35858443	.	T	C	.	.	MAF_USDA=4.918
NC_035097.1	35858490	.	T	G	.	.	MAF_USDA=3.279
NC_035097.1	35858505	.	T	G	.	.	MAF_INRAE=8.333;MAF_USDA=15.294
NC_035097.1	35858509	.	T	C	.	.	MAF_INRAE=8.333;MAF_USDA=10.0
NC_035097.1	35858512	.	G	A	.	.	MAF_INRAE=19.62
NC_035097.1	35858529	.	C	A	.	.	MAF_INRAE=20.253
NC_035097.1	35858530	.	C	T	.	.	MAF_USDA=7.647
NC_035097.1	35858546	.	C	A	.	.	MAF_USDA=7.377
NC_035097.1	35858551	.	A	T	.	.	MAF_USDA=8.333
NC_035097.1	35858559	.	A	T	.	.	MAF_USDA=7.377
NC_035097.1	35858560	.	A	T	.	.	MAF_USDA=7.377
NC_035097.1	35858649	.	T	C	.	.	MAF_USDA=4.918
NC_035097.1	35858682	.	A	C	.	.	MAF_INRAE=8.333;MAF_USDA=15.882
NC_035097.1	35858728	.	A	C	.	.	MAF_INRAE=20.253
NC_035097.1	35858746	.	G	T	.	.	MAF_INRAE=8.333;MAF_USDA=11.176
NC_035097.1	35858849	.	T	G	.	.	MAF_INRAE=8.333;MAF_USDA=10.0
NC_035097.1	35858854	.	G	C	.	.	MAF_INRAE=8.333;MAF_USDA=10.0
NC_035097.1	35858882	.	C	T	.	.	MAF_INRAE=37.975;MAF_USDA=35.882
NC_035097.1	35859120	.	G	A	.	.	MAF_USDA=4.918
NC_035097.1	35859125	.	A	T	.	.	MAF_INRAE=8.333;MAF_USDA=9.412
NC_035097.1	35859130	.	A	T	.	.	MAF_USDA=4.918
NC_035097.1	35859134	.	T	A	.	.	MAF_USDA=4.918
NC_035097.1	35859144	.	A	C	.	.	MAF_USDA=4.918
NC_035097.1	35859303	.	A	T	.	.	MAF_USDA=2.083
NC_035097.1	35859310	.	A	C	.	.	MAF_INRAE=20.253
NC_035097.1	35859315	.	C	T	.	.	MAF_USDA=4.167
NC_035097.1	35859374	.	C	T	.	.	MAF_USDA=1.639
NC_035097.1	35859404	.	T	A	.	.	MAF_USDA=4.098
NC_035097.1	35859405	.	C	T	.	.	MAF_INRAE=9.167;MAF_USDA=5.294
NC_035097.1	35859406	.	A	G	.	.	MAF_INRAE=8.333;MAF_USDA=2.459
NC_035097.1	35859470	.	A	C	.	.	MAF_INRAE=20.0;MAF_USDA=13.529
NC_035097.1	35859563	.	A	T	.	.	MAF_INRAE=20.0;MAF_USDA=15.294
NC_035097.1	35859565	.	C	A	.	.	MAF_USDA=1.639
NC_035097.1	35859644	.	G	T	.	.	MAF_INRAE=8.333;MAF_USDA=8.824
NC_035097.1	35859676	.	C	T	.	.	MAF_USDA=10.417
NC_035097.1	35859736	.	C	T	.	.	MAF_USDA=1.639
NC_035097.1	35859795	.	T	A	.	.	MAF_INRAE=12.5;MAF_USDA=9.016
NC_035097.1	35859844	.	C	A	.	.	MAF_INRAE=8.333;MAF_USDA=9.412
NC_035097.1	35859913	.	T	G	.	.	MAF_INRAE=12.5;MAF_USDA=9.016
NC_035097.1	35859942	.	G	T	.	.	MAF_INRAE=11.667;MAF_USDA=9.016
NC_035097.1	35859965	.	T	C	.	.	MAF_INRAE=11.667;MAF_USDA=9.016
NC_035097.1	35860118	.	A	T	.	.	MAF_INRAE=20.833;MAF_USDA=15.882
NC_035097.1	35860148	.	A	G	.	.	MAF_USDA=7.647
NC_035097.1	35860156	.	G	T	.	.	MAF_INRAE=12.5;MAF_USDA=9.016
NC_035097.1	35860211	.	C	T	.	.	MAF_USDA=11.765
NC_035097.1	35860330	.	T	G	.	.	MAF_USDA=2.459
NC_035097.1	35860387	.	C	A	.	.	MAF_INRAE=32.278;MAF_USDA=41.765
NC_035097.1	35860408	.	G	A	.	.	MAF_INRAE=12.5
NC_035097.1	35860437	.	C	A	.	.	MAF_INRAE=29.114
NC_035097.1	35860469	.	G	A	.	.	MAF_INRAE=15.19;MAF_USDA=25.882
NC_035097.1	35860496	.	A	C	.	.	MAF_USDA=1.667
NC_035097.1	35860625	.	C	T	.	.	MAF_USDA=4.706
NC_035097.1	35860647	.	T	G	.	.	MAF_USDA=18.824
NC_035097.1	35860654	.	A	C	.	.	MAF_INRAE=12.5;MAF_USDA=9.016
NC_035097.1	35860655	.	G	A	.	.	MAF_INRAE=12.5;MAF_USDA=9.016
NC_035097.1	35860704	.	C	T	.	.	MAF_USDA=7.143
NC_035097.1	35860707	.	T	C	.	.	MAF_INRAE=23.333;MAF_USDA=8.333
NC_035097.1	35860892	.	A	G	.	.	MAF_INRAE=26.667;MAF_USDA=40.476
NC_035097.1	35860924	.	A	G	.	.	MAF_USDA=48.81
NC_035097.1	35860949	.	C	T	.	.	MAF_USDA=30.952
NC_035097.1	35860950	.	G	A	.	.	MAF_INRAE=42.105;MAF_USDA=5.952
NC_035097.1	35861300	.	A	G	.	.	MAF_USDA=19.672
NC_035097.1	35861329	.	C	A	.	.	MAF_USDA=1.639
NC_035097.1	35861338	.	A	G	.	.	MAF_INRAE=31.579;MAF_USDA=15.294
NC_035097.1	35861484	.	C	A	.	.	MAF_USDA=4.098
NC_035097.1	35861609	.	C	T	.	.	MAF_INRAE=10.833;MAF_USDA=4.918
NC_035097.1	35861628	.	T	C	.	.	MAF_INRAE=48.101;MAF_USDA=31.967
NC_035097.1	35861651	.	G	T	.	.	MAF_USDA=1.667
NC_035097.1	35861686	.	T	C	.	.	MAF_USDA=6.471
NC_035097.1	35861716	.	G	A	.	.	MAF_USDA=1.639
NC_035097.1	35861733	.	T	G	.	.	MAF_USDA=14.706
NC_035097.1	35861770	.	A	G	.	.	MAF_USDA=1.639
NC_035097.1	35861775	.	T	G	.	.	MAF_USDA=17.059
NC_035097.1	35861798	.	A	G	.	.	MAF_INRAE=44.167;MAF_USDA=13.529
NC_035097.1	35861804	.	T	C	.	.	MAF_INRAE=41.139;MAF_USDA=14.118
NC_035097.1	35861863	.	G	A	.	.	MAF_INRAE=12.5
NC_035097.1	35862036	.	C	A	.	.	MAF_USDA=1.639
NC_035097.1	35862082	.	G	A	.	.	MAF_USDA=1.639
NC_035097.1	35862126	.	T	A	.	.	MAF_USDA=15.882
NC_035097.1	35862218	.	A	G	.	.	MAF_USDA=1.639
NC_035097.1	35862251	.	G	A	.	.	MAF_INRAE=12.5;MAF_USDA=5.738
NC_035097.1	35862255	.	C	T	.	.	MAF_USDA=8.235
NC_035097.1	35862318	.	A	T	.	.	MAF_INRAE=20.253
NC_035097.1	35862329	.	T	G	.	.	MAF_USDA=14.881
NC_035097.1	35862396	.	C	T	.	.	MAF_INRAE=41.139;MAF_USDA=12.941
NC_035097.1	35862411	.	G	T	.	.	MAF_USDA=4.118
NC_035097.1	35862416	.	A	T	.	.	MAF_USDA=4.118
NC_035097.1	35862463	.	T	A	.	.	MAF_INRAE=20.253
NC_035097.1	35862713	.	C	T	.	.	MAF_USDA=2.083
NC_035097.1	35862716	.	T	C	.	.	MAF_USDA=12.5
NC_035097.1	35862892	.	T	C	.	.	MAF_USDA=28.261
NC_035097.1	35863762	.	A	T	.	.	MAF_INRAE=36.842;MAF_USDA=39.583
NC_035097.1	35864007	.	G	A	.	.	MAF_USDA=37.059
NC_035097.1	35864026	.	T	G	.	.	MAF_USDA=30.588
NC_035097.1	35864119	.	G	T	.	.	MAF_INRAE=41.772;MAF_USDA=13.529
NC_035097.1	35864142	.	A	T	.	.	MAF_USDA=3.279
NC_035097.1	35864242	.	C	T	.	.	MAF_INRAE=43.671;MAF_USDA=37.647
NC_035097.1	35864367	.	G	A	.	.	MAF_INRAE=20.253
NC_035097.1	35864464	.	T	A	.	.	MAF_USDA=12.353
NC_035097.1	35864525	.	C	T	.	.	MAF_INRAE=16.667;MAF_USDA=7.647
NC_035097.1	35864532	.	C	T	.	.	MAF_INRAE=11.667;MAF_USDA=5.738
NC_035097.1	35864557	.	G	T	.	.	MAF_USDA=5.294
NC_035097.1	35864568	.	G	T	.	.	MAF_INRAE=20.886
NC_035097.1	35864576	.	A	T	.	.	MAF_USDA=9.412
NC_035097.1	35864615	.	A	T	.	.	MAF_INRAE=39.241;MAF_USDA=44.118
NC_035097.1	35864676	.	T	C	.	.	MAF_USDA=1.639
NC_035097.1	35864680	.	C	T	.	.	MAF_INRAE=20.253;MAF_USDA=2.353
NC_035097.1	35864682	.	A	C	.	.	MAF_USDA=1.639
NC_035097.1	35864706	.	G	T	.	.	MAF_INRAE=19.62;MAF_USDA=42.941
NC_035097.1	35864725	.	A	C	.	.	MAF_USDA=1.639
NC_035097.1	35864815	.	T	G	.	.	MAF_USDA=1.639
NC_035097.1	35864854	.	G	T	.	.	MAF_INRAE=41.772;MAF_USDA=49.412
NC_035097.1	35865049	.	G	A	.	.	MAF_INRAE=19.62
NC_035097.1	35865053	.	G	A	.	.	MAF_INRAE=15.0
NC_035097.1	35865057	.	G	A	.	.	MAF_INRAE=8.861
NC_035097.1	35865096	.	T	C	.	.	MAF_USDA=10.656
NC_035097.1	35865136	.	A	C	.	.	MAF_INRAE=12.5;MAF_USDA=7.059
NC_035097.1	35865258	.	G	A	.	.	MAF_USDA=4.118
NC_035097.1	35865411	.	T	G	.	.	MAF_INRAE=46.203;MAF_USDA=38.235
NC_035097.1	35865441	.	T	G	.	.	MAF_USDA=39.583
NC_035097.1	35865446	.	T	A	.	.	MAF_USDA=16.667
NC_035097.1	35865447	.	G	T	.	.	MAF_USDA=16.667
NC_035097.1	35865540	.	G	A	.	.	MAF_INRAE=8.861;MAF_USDA=24.118
NC_035097.1	35865609	.	G	A	.	.	MAF_USDA=34.706
NC_035097.1	35865621	.	C	T	.	.	MAF_INRAE=16.667;MAF_USDA=8.235
NC_035097.1	35865649	.	T	C	.	.	MAF_USDA=1.639
NC_035097.1	35865659	.	A	C	.	.	MAF_INRAE=43.671;MAF_USDA=16.471
NC_035097.1	35865680	.	C	T	.	.	MAF_USDA=12.353
NC_035097.1	35865681	.	G	T	.	.	MAF_USDA=11.765
NC_035097.1	35865696	.	A	T	.	.	MAF_USDA=1.639
NC_035097.1	35865717	.	G	T	.	.	MAF_INRAE=8.861
NC_035097.1	35865718	.	G	T	.	.	MAF_USDA=2.941
NC_035097.1	35865725	.	T	G	.	.	MAF_USDA=20.588
NC_035097.1	35865776	.	C	T	.	.	MAF_USDA=14.706
NC_035097.1	35865797	.	C	T	.	.	MAF_USDA=2.941
NC_035097.1	35865819	.	C	T	.	.	MAF_INRAE=17.5;MAF_USDA=7.059
NC_035097.1	35865848	.	T	G	.	.	MAF_INRAE=8.861;MAF_USDA=38.824
NC_035097.1	35865849	.	T	G	.	.	MAF_USDA=7.647
NC_035097.1	35865863	.	C	T	.	.	MAF_INRAE=33.544;MAF_USDA=9.412
NC_035097.1	35865889	.	G	T	.	.	MAF_INRAE=8.861;MAF_USDA=38.824
NC_035097.1	35865898	.	A	C	.	.	MAF_USDA=3.279
NC_035097.1	35865903	.	T	G	.	.	MAF_INRAE=8.861;MAF_USDA=8.333
NC_035097.1	35866006	.	G	A	.	.	MAF_USDA=2.459
NC_035097.1	35866060	.	C	A	.	.	MAF_USDA=15.882
NC_035097.1	35866070	.	A	G	.	.	MAF_USDA=16.393
NC_035097.1	35866074	.	A	G	.	.	MAF_INRAE=32.911;MAF_USDA=8.235
NC_035097.1	35866087	.	C	A	.	.	MAF_USDA=8.235
NC_035097.1	35866167	.	C	A	.	.	MAF_USDA=1.639
NC_035097.1	35866186	.	C	A	.	.	MAF_USDA=1.639
NC_035097.1	35866196	.	T	C	.	.	MAF_INRAE=8.861;MAF_USDA=27.647
NC_035097.1	35866197	.	A	T	.	.	MAF_INRAE=6.667;MAF_USDA=27.647
NC_035097.1	35866199	.	A	T	.	.	MAF_INRAE=6.667;MAF_USDA=27.059
NC_035097.1	35866219	.	G	A	.	.	MAF_USDA=14.754
NC_035097.1	35866263	.	C	G	.	.	MAF_INRAE=18.354;MAF_USDA=28.235
NC_035097.1	35866300	.	A	C	.	.	MAF_USDA=10.417
NC_035097.1	35866314	.	G	A	.	.	MAF_INRAE=3.797;MAF_USDA=5.738
NC_035097.1	35866316	.	T	C	.	.	MAF_USDA=3.529
NC_035097.1	35866327	.	G	A	.	.	MAF_USDA=1.639
NC_035097.1	35866349	.	A	G	.	.	MAF_USDA=1.639
NC_035097.1	35866369	.	T	G	.	.	MAF_USDA=1.639
NC_035097.1	35866370	.	A	T	.	.	MAF_USDA=3.529
NC_035097.1	35866437	.	G	A	.	.	MAF_INRAE=8.861;MAF_USDA=37.647
NC_035097.1	35866464	.	C	A	.	.	MAF_USDA=5.738
NC_035097.1	35866467	.	C	G	.	.	MAF_USDA=21.176
NC_035097.1	35866528	.	C	G	.	.	MAF_USDA=1.639
NC_035097.1	35866567	.	A	C	.	.	MAF_INRAE=16.667;MAF_USDA=6.25
NC_035097.1	35866602	.	C	T	.	.	MAF_INRAE=8.861;MAF_USDA=39.412
NC_035097.1	35866633	.	G	A	.	.	MAF_INRAE=16.667;MAF_USDA=7.647
NC_035097.1	35866642	.	C	T	.	.	MAF_INRAE=8.333;MAF_USDA=2.459
NC_035097.1	35866656	.	G	A	.	.	MAF_USDA=13.934
NC_035097.1	35866657	.	A	G	.	.	MAF_INRAE=8.861;MAF_USDA=40.0
NC_035097.1	35866659	.	A	T	.	.	MAF_USDA=2.459
NC_035097.1	35866717	.	A	T	.	.	MAF_USDA=4.098
NC_035097.1	35866729	.	G	T	.	.	MAF_INRAE=8.228;MAF_USDA=38.235
NC_035097.1	35866752	.	T	C	.	.	MAF_USDA=4.098
NC_035097.1	35866812	.	G	A	.	.	MAF_USDA=14.754
NC_035097.1	35866868	.	C	T	.	.	MAF_INRAE=8.861;MAF_USDA=4.167
NC_035097.1	35866898	.	T	C	.	.	MAF_INRAE=8.333;MAF_USDA=5.882
NC_035097.1	35866944	.	A	G	.	.	MAF_INRAE=20.253
NC_035097.1	35866977	.	A	C	.	.	MAF_INRAE=2.5;MAF_USDA=5.294
NC_035097.1	35867023	.	T	A	.	.	MAF_INRAE=19.62
NC_035097.1	35867091	.	C	T	.	.	MAF_USDA=1.639
NC_035097.1	35867099	.	C	T	.	.	MAF_USDA=20.588
NC_035097.1	35867120	.	T	C	.	.	MAF_INRAE=8.861;MAF_USDA=37.647
NC_035097.1	35867151	.	C	T	.	.	MAF_USDA=1.639
NC_035097.1	35867292	.	A	C	.	.	MAF_USDA=5.738
NC_035097.1	35867344	.	C	A	.	.	MAF_INRAE=8.333
NC_035097.1	35867423	.	C	T	.	.	MAF_INRAE=29.114;MAF_USDA=6.471
NC_035097.1	35867428	.	T	G	.	.	MAF_INRAE=8.333;MAF_USDA=2.459
NC_035097.1	35867585	.	T	A	.	.	MAF_INRAE=12.5
NC_035097.1	35867623	.	T	G	.	.	MAF_USDA=14.754
NC_035097.1	35867645	.	C	A	.	.	MAF_USDA=4.167
NC_035097.1	35867711	.	C	T	.	.	MAF_USDA=1.639
NC_035097.1	35867739	.	G	T	.	.	MAF_INRAE=8.861;MAF_USDA=37.647
NC_035097.1	35867779	.	T	C	.	.	MAF_INRAE=29.114;MAF_USDA=6.471
NC_035097.1	35867846	.	G	A	.	.	MAF_USDA=3.279
NC_035097.1	35867848	.	C	A	.	.	MAF_USDA=1.765
NC_035097.1	35868023	.	C	G	.	.	MAF_USDA=1.176
NC_035097.1	35868043	.	G	T	.	.	MAF_INRAE=20.253
NC_035097.1	35868103	.	G	T	.	.	MAF_INRAE=8.861;MAF_USDA=27.059
NC_035097.1	35868178	.	C	G	.	.	MAF_USDA=1.639
NC_035097.1	35868298	.	T	G	.	.	MAF_USDA=10.588
NC_035097.1	35868393	.	T	C	.	.	MAF_INRAE=20.253
NC_035097.1	35868484	.	C	T	.	.	MAF_USDA=11.765
NC_035097.1	35868506	.	T	A	.	.	MAF_INRAE=15.789;MAF_USDA=38.235
NC_035097.1	35868543	.	A	G	.	.	MAF_INRAE=7.595
NC_035097.1	35868579	.	G	T	.	.	MAF_USDA=1.639
NC_035097.1	35868620	.	A	G	.	.	MAF_USDA=16.393
NC_035097.1	35868686	.	G	A	.	.	MAF_INRAE=20.253
NC_035097.1	35868745	.	C	A	.	.	MAF_INRAE=32.911;MAF_USDA=8.235
NC_035097.1	35868783	.	A	T	.	.	MAF_USDA=15.574
NC_035097.1	35868858	.	T	C	.	.	MAF_USDA=15.574
NC_035097.1	35868859	.	G	A	.	.	MAF_USDA=3.529
NC_035097.1	35868860	.	T	A	.	.	MAF_USDA=3.529
NC_035097.1	35868887	.	C	A	.	.	MAF_USDA=15.574
NC_035097.1	35868897	.	T	A	.	.	MAF_INRAE=8.861;MAF_USDA=33.529
NC_035097.1	35868908	.	A	T	.	.	MAF_INRAE=41.139
NC_035097.1	35868929	.	G	A	.	.	MAF_INRAE=8.861;MAF_USDA=5.882
NC_035097.1	35868961	.	G	A	.	.	MAF_INRAE=15.0;MAF_USDA=8.235
NC_035097.1	35868978	.	T	A	.	.	MAF_USDA=1.176
NC_035097.1	35869016	.	A	T	.	.	MAF_INRAE=17.722;MAF_USDA=20.588
NC_035097.1	35869042	.	C	T	.	.	MAF_USDA=1.639
NC_035097.1	35869045	.	T	C	.	.	MAF_USDA=15.574
NC_035097.1	35869120	.	T	G	.	.	MAF_INRAE=8.861;MAF_USDA=39.412
NC_035097.1	35869130	.	C	A	.	.	MAF_USDA=15.574
NC_035097.1	35869197	.	C	A	.	.	MAF_USDA=2.459
NC_035097.1	35869237	.	C	G	.	.	MAF_USDA=4.918
NC_035097.1	35869264	.	C	A	.	.	MAF_USDA=3.529
NC_035097.1	35869269	.	A	G	.	.	MAF_INRAE=8.861;MAF_USDA=12.353
NC_035097.1	35869296	.	C	T	.	.	MAF_USDA=3.279
NC_035097.1	35869298	.	C	T	.	.	MAF_USDA=25.294
NC_035097.1	35869311	.	T	C	.	.	MAF_USDA=12.353
NC_035097.1	35869312	.	G	A	.	.	MAF_INRAE=19.62
NC_035097.1	35869317	.	G	A	.	.	MAF_INRAE=8.861;MAF_USDA=12.941
NC_035097.1	35869351	.	T	A	.	.	MAF_USDA=1.639
NC_035097.1	35869414	.	G	A	.	.	MAF_USDA=8.235
NC_035097.1	35869421	.	G	T	.	.	MAF_USDA=12.941
NC_035097.1	35869440	.	C	T	.	.	MAF_INRAE=19.62
NC_035097.1	35869513	.	G	T	.	.	MAF_INRAE=8.228;MAF_USDA=13.529
NC_035097.1	35869561	.	C	A	.	.	MAF_INRAE=12.5
NC_035097.1	35869612	.	G	T	.	.	MAF_INRAE=8.861;MAF_USDA=5.882
NC_035097.1	35869639	.	T	C	.	.	MAF_INRAE=32.911;MAF_USDA=8.235
NC_035097.1	35869640	.	A	T	.	.	MAF_USDA=12.295
NC_035097.1	35869660	.	C	A	.	.	MAF_INRAE=16.667;MAF_USDA=7.647
NC_035097.1	35869720	.	T	C	.	.	MAF_INRAE=32.911;MAF_USDA=23.77
NC_035097.1	35869741	.	T	A	.	.	MAF_USDA=1.639
NC_035097.1	35869896	.	T	C	.	.	MAF_INRAE=31.646;MAF_USDA=18.824
NC_035097.1	35869897	.	A	C	.	.	MAF_INRAE=36.667;MAF_USDA=18.824
NC_035097.1	35869910	.	A	T	.	.	MAF_INRAE=31.646;MAF_USDA=22.353
NC_035097.1	35869913	.	T	A	.	.	MAF_USDA=8.824
NC_035097.1	35869918	.	G	C	.	.	MAF_INRAE=31.646;MAF_USDA=20.0
NC_035097.1	35870107	.	G	C	.	.	MAF_USDA=3.529
NC_035097.1	35870149	.	C	A	.	.	MAF_USDA=8.235
NC_035097.1	35870187	.	A	G	.	.	MAF_USDA=12.295
NC_035097.1	35870195	.	A	T	.	.	MAF_USDA=2.083
NC_035097.1	35870207	.	C	T	.	.	MAF_USDA=7.647
NC_035097.1	35870211	.	C	T	.	.	MAF_USDA=1.639
NC_035097.1	35870238	.	C	A	.	.	MAF_USDA=1.639
NC_035097.1	35870443	.	A	C	.	.	MAF_INRAE=15.789
NC_035097.1	35870475	.	C	A	.	.	MAF_INRAE=15.789;MAF_USDA=18.824
NC_035097.1	35870512	.	G	T	.	.	MAF_USDA=11.176
NC_035097.1	35870552	.	T	C	.	.	MAF_USDA=2.459
NC_035097.1	35871278	.	G	A	.	.	MAF_USDA=35.417
NC_035097.1	35871326	.	G	A	.	.	MAF_USDA=17.857
NC_035097.1	35871358	.	C	T	.	.	MAF_USDA=11.905
NC_035097.1	35871506	.	G	T	.	.	MAF_INRAE=20.886
NC_035097.1	35871571	.	A	C	.	.	MAF_INRAE=31.646;MAF_USDA=18.235
NC_035097.1	35871577	.	C	A	.	.	MAF_USDA=1.176
NC_035097.1	35871648	.	C	T	.	.	MAF_USDA=1.639
NC_035097.1	35871655	.	G	A	.	.	MAF_USDA=1.639
NC_035097.1	35871695	.	T	A	.	.	MAF_INRAE=15.833;MAF_USDA=7.647
NC_035097.1	35871705	.	G	T	.	.	MAF_INRAE=32.278;MAF_USDA=18.824
NC_035097.1	35871734	.	G	A	.	.	MAF_USDA=1.639
NC_035097.1	35871760	.	A	C	.	.	MAF_INRAE=32.911;MAF_USDA=22.941
NC_035097.1	35871778	.	G	A	.	.	MAF_USDA=3.529
NC_035097.1	35871924	.	T	C	.	.	MAF_USDA=3.279
NC_035097.1	35872090	.	T	C	.	.	MAF_INRAE=32.911;MAF_USDA=18.235
NC_035097.1	35872099	.	A	C	.	.	MAF_INRAE=32.911;MAF_USDA=18.235
NC_035097.1	35872119	.	A	T	.	.	MAF_USDA=3.279
NC_035097.1	35872148	.	C	T	.	.	MAF_USDA=12.295
NC_035097.1	35872170	.	C	A	.	.	MAF_INRAE=32.911;MAF_USDA=19.412
NC_035097.1	35872177	.	A	G	.	.	MAF_USDA=2.941
NC_035097.1	35872237	.	C	T	.	.	MAF_INRAE=41.139;MAF_USDA=35.417
NC_035097.1	35872249	.	G	A	.	.	MAF_USDA=1.639
NC_035097.1	35872256	.	C	T	.	.	MAF_INRAE=19.62
NC_035097.1	35872311	.	T	C	.	.	MAF_USDA=3.529
NC_035097.1	35872483	.	CTGTGCTAACAGTCTCA	CTGTGCTAACAGTCTCC	.	.	MAF_USDA=2.083
NC_035097.1	35872499	.	A	C	.	.	MAF_USDA=3.333
NC_035097.1	35872521	.	C	T	.	.	MAF_USDA=12.5
NC_035097.1	35872524	.	C	T	.	.	MAF_USDA=6.667
NC_035097.1	35872589	.	T	G	.	.	MAF_USDA=2.5
NC_035097.1	35872648	.	G	T	.	.	MAF_INRAE=20.253
NC_035097.1	35872694	.	A	G	.	.	MAF_INRAE=40.506;MAF_USDA=47.647
NC_035097.1	35872775	.	A	T	.	.	MAF_INRAE=41.139;MAF_USDA=44.643
NC_035097.1	35872779	.	C	T	.	.	MAF_USDA=1.667
NC_035097.1	35872835	.	C	A	.	.	MAF_USDA=12.5
NC_035097.1	35872936	.	A	G	.	.	MAF_USDA=13.934
NC_035097.1	35873059	.	C	T	.	.	MAF_USDA=1.639
NC_035097.1	35873060	.	T	C	.	.	MAF_USDA=2.459
NC_035097.1	35873071	.	A	C	.	.	MAF_USDA=12.941
NC_035097.1	35873094	.	T	C	.	.	MAF_USDA=1.639
NC_035097.1	35873110	.	G	A	.	.	MAF_INRAE=8.861;MAF_USDA=6.25
NC_035097.1	35873172	.	C	T	.	.	MAF_INRAE=5.0;MAF_USDA=2.5
NC_035097.1	35873231	.	C	A	.	.	MAF_INRAE=3.333;MAF_USDA=6.25
NC_035097.1	35874720	.	G	T	.	.	MAF_USDA=14.167
NC_035097.1	35874767	.	G	A	.	.	MAF_USDA=1.667
NC_035097.1	35874830	.	G	A	.	.	MAF_USDA=14.754
NC_035097.1	35874937	.	G	A	.	.	MAF_INRAE=20.253
NC_035097.1	35874941	.	A	T	.	.	MAF_USDA=10.0
NC_035097.1	35874968	.	T	G	.	.	MAF_INRAE=8.861;MAF_USDA=1.765
NC_035097.1	35874970	.	G	T	.	.	MAF_INRAE=6.667;MAF_USDA=1.765
NC_035097.1	35875247	.	G	A	.	.	MAF_INRAE=12.5;MAF_USDA=5.882
NC_035097.1	35875337	.	G	A	.	.	MAF_USDA=9.412
NC_035097.1	35875428	.	A	C	.	.	MAF_USDA=7.738
NC_035097.1	35875434	.	A	G	.	.	MAF_USDA=3.333
NC_035097.1	35875468	.	C	A	.	.	MAF_INRAE=39.873;MAF_USDA=40.476
NC_035097.1	35875473	.	T	C	.	.	MAF_INRAE=42.405;MAF_USDA=16.071
NC_035097.1	35875600	.	G	C	.	.	MAF_USDA=1.639
NC_035097.1	35875617	.	C	T	.	.	MAF_INRAE=40.506;MAF_USDA=13.529
NC_035097.1	35875631	.	G	T	.	.	MAF_USDA=4.098
NC_035097.1	35875838	.	T	C	.	.	MAF_INRAE=20.253
NC_035097.1	35875853	.	G	A	.	.	MAF_USDA=5.738
NC_035097.1	35875866	.	G	A	.	.	MAF_USDA=1.639
NC_035097.1	35875906	.	C	A	.	.	MAF_USDA=1.639
NC_035097.1	35875939	.	A	T	.	.	MAF_USDA=13.115
NC_035097.1	35875985	.	C	T	.	.	MAF_INRAE=25.949;MAF_USDA=10.417
NC_035097.1	35875989	.	G	T	.	.	MAF_INRAE=18.354;MAF_USDA=24.706
NC_035097.1	35876015	.	A	G	.	.	MAF_INRAE=20.253
NC_035097.1	35876084	.	C	T	.	.	MAF_USDA=2.941
NC_035097.1	35876085	.	G	C	.	.	MAF_USDA=1.639
NC_035097.1	35876108	.	G	A	.	.	MAF_INRAE=18.354;MAF_USDA=24.118
NC_035097.1	35876132	.	A	C	.	.	MAF_USDA=30.588
NC_035097.1	35876163	.	T	A	.	.	MAF_USDA=2.459
NC_035097.1	35876208	.	G	A	.	.	MAF_INRAE=8.333;MAF_USDA=5.294
NC_035097.1	35876320	.	G	A	.	.	MAF_INRAE=8.333;MAF_USDA=16.471
NC_035097.1	35876344	.	A	G	.	.	MAF_INRAE=8.333;MAF_USDA=7.647
NC_035097.1	35876452	.	G	A	.	.	MAF_USDA=4.706
NC_035097.1	35876456	.	C	T	.	.	MAF_USDA=1.639
NC_035097.1	35876484	.	G	A	.	.	MAF_USDA=2.459
NC_035097.1	35876578	.	A	G	.	.	MAF_USDA=1.639
NC_035097.1	35876748	.	A	G	.	.	MAF_INRAE=8.228;MAF_USDA=6.471
NC_035097.1	35876771	.	G	A	.	.	MAF_INRAE=8.333;MAF_USDA=8.197
NC_035097.1	35876827	.	T	G	.	.	MAF_INRAE=50.0;MAF_USDA=25.882
NC_035097.1	35876858	.	C	G	.	.	MAF_INRAE=8.333;MAF_USDA=5.882
NC_035097.1	35876871	.	C	A	.	.	MAF_INRAE=5.833;MAF_USDA=2.083
NC_035097.1	35876939	.	C	A	.	.	MAF_INRAE=20.253;MAF_USDA=6.034
NC_035097.1	35877009	.	G	T	.	.	MAF_INRAE=1.667;MAF_USDA=5.882
NC_035097.1	35877066	.	T	C	.	.	MAF_USDA=16.471
NC_035097.1	35877107	.	G	A	.	.	MAF_INRAE=18.354;MAF_USDA=22.941
NC_035097.1	35877111	.	G	T	.	.	MAF_USDA=5.738
NC_035097.1	35877161	.	C	T	.	.	MAF_INRAE=20.253;MAF_USDA=1.639
NC_035097.1	35877320	.	C	T	.	.	MAF_USDA=6.471
NC_035097.1	35877371	.	A	T	.	.	MAF_INRAE=8.861;MAF_USDA=4.167
NC_035097.1	35877405	.	C	T	.	.	MAF_USDA=2.459
NC_035097.1	35877429	.	A	G	.	.	MAF_USDA=8.235
NC_035097.1	35877438	.	A	G	.	.	MAF_INRAE=20.886;MAF_USDA=3.529
NC_035097.1	35877459	.	G	T	.	.	MAF_INRAE=21.519;MAF_USDA=25.294
NC_035097.1	35877568	.	G	A	.	.	MAF_USDA=1.639
NC_035097.1	35877589	.	T	C	.	.	MAF_USDA=2.459
NC_035097.1	35877662	.	G	A	.	.	MAF_USDA=4.098
NC_035097.1	35877786	.	A	G	.	.	MAF_USDA=12.941
NC_035097.1	35878046	.	C	T	.	.	MAF_INRAE=15.833;MAF_USDA=33.333
NC_035097.1	35878086	.	C	T	.	.	MAF_INRAE=25.833;MAF_USDA=6.471
NC_035097.1	35878101	.	C	T	.	.	MAF_INRAE=17.722;MAF_USDA=22.941
NC_035097.1	35878197	.	C	T	.	.	MAF_USDA=3.279
NC_035097.1	35878234	.	A	G	.	.	MAF_USDA=1.639
NC_035097.1	35878238	.	C	A	.	.	MAF_USDA=38.235
NC_035097.1	35878262	.	T	A	.	.	MAF_USDA=18.235
NC_035097.1	35878264	.	C	T	.	.	MAF_USDA=1.639
NC_035097.1	35878299	.	G	A	.	.	MAF_INRAE=15.789
NC_035097.1	35878538	.	A	C	.	.	MAF_USDA=3.333
NC_035097.1	35878621	.	G	A	.	.	MAF_INRAE=17.722;MAF_USDA=20.588
NC_035097.1	35878624	.	T	A	.	.	MAF_USDA=4.098
NC_035097.1	35878643	.	T	A	.	.	MAF_USDA=4.098
NC_035097.1	35878774	.	A	G	.	.	MAF_USDA=10.417
NC_035097.1	35878782	.	A	G	.	.	MAF_INRAE=20.253;MAF_USDA=19.412
NC_035097.1	35878821	.	C	G	.	.	MAF_INRAE=20.253;MAF_USDA=19.412
NC_035097.1	35878829	.	G	T	.	.	MAF_INRAE=17.722;MAF_USDA=30.0
NC_035097.1	35878865	.	C	T	.	.	MAF_INRAE=20.253;MAF_USDA=19.412
NC_035097.1	35878877	.	A	G	.	.	MAF_USDA=4.918
NC_035097.1	35878878	.	T	G	.	.	MAF_USDA=4.918
NC_035097.1	35878908	.	G	T	.	.	MAF_INRAE=20.253;MAF_USDA=18.235
NC_035097.1	35878914	.	A	T	.	.	MAF_USDA=12.353
NC_035097.1	35878939	.	C	T	.	.	MAF_USDA=22.917
NC_035097.1	35878984	.	A	G	.	.	MAF_USDA=13.529
NC_035097.1	35879032	.	C	T	.	.	MAF_USDA=5.738
NC_035097.1	35879098	.	A	C	.	.	MAF_USDA=4.918
NC_035097.1	35879219	.	T	A	.	.	MAF_INRAE=29.114;MAF_USDA=5.882
NC_035097.1	35879264	.	T	C	.	.	MAF_USDA=1.639
NC_035097.1	35879300	.	G	A	.	.	MAF_USDA=15.882
NC_035097.1	35879439	.	A	G	.	.	MAF_USDA=15.882
NC_035097.1	35879596	.	A	G	.	.	MAF_USDA=1.639
NC_035097.1	35879620	.	G	A	.	.	MAF_USDA=12.5
NC_035097.1	35879659	.	A	G	.	.	MAF_INRAE=29.114;MAF_USDA=16.471
NC_035097.1	35879685	.	C	T	.	.	MAF_INRAE=49.367;MAF_USDA=40.588
NC_035097.1	35879776	.	G	A	.	.	MAF_USDA=2.459
NC_035097.1	35879888	.	T	G	.	.	MAF_INRAE=20.253;MAF_USDA=25.0
NC_035097.1	35879964	.	C	T	.	.	MAF_USDA=45.833
NC_035097.1	35880037	.	C	T	.	.	MAF_USDA=1.639
NC_035097.1	35880056	.	A	G	.	.	MAF_USDA=3.279
NC_035097.1	35880076	.	G	T	.	.	MAF_INRAE=20.253;MAF_USDA=11.765
NC_035097.1	35880197	.	C	A	.	.	MAF_USDA=6.557
NC_035097.1	35880323	.	CA	CG	.	.	MAF_USDA=10.417
NC_035097.1	35880514	.	T	G	.	.	MAF_INRAE=8.333;MAF_USDA=5.882
NC_035097.1	35880617	.	T	C	.	.	MAF_INRAE=47.468;MAF_USDA=47.059
NC_035097.1	35880646	.	T	A	.	.	MAF_USDA=1.765
NC_035097.1	35880741	.	G	T	.	.	MAF_USDA=12.353
NC_035097.1	35880748	.	G	T	.	.	MAF_INRAE=29.114;MAF_USDA=12.353
NC_035097.1	35880823	.	T	G	.	.	MAF_USDA=1.639
NC_035097.1	35880937	.	C	T	.	.	MAF_USDA=9.412
NC_035097.1	35880950	.	A	G	.	.	MAF_USDA=1.667
NC_035097.1	35880951	.	A	G	.	.	MAF_INRAE=47.468;MAF_USDA=39.881
NC_035097.1	35880958	.	C	A	.	.	MAF_INRAE=19.62
NC_035097.1	35881046	.	G	A	.	.	MAF_USDA=4.918
NC_035097.1	35881053	.	G	C	.	.	MAF_USDA=13.529
NC_035097.1	35881057	.	G	T	.	.	MAF_INRAE=20.253;MAF_USDA=11.765
NC_035097.1	35881125	.	G	A	.	.	MAF_INRAE=48.101;MAF_USDA=41.176
NC_035097.1	35881171	.	C	T	.	.	MAF_INRAE=18.354;MAF_USDA=24.706
NC_035097.1	35881253	.	C	G	.	.	MAF_USDA=12.353
NC_035097.1	35881288	.	G	A	.	.	MAF_USDA=2.459
NC_035097.1	35881316	.	C	T	.	.	MAF_USDA=11.765
NC_035097.1	35881320	.	T	C	.	.	MAF_USDA=1.639
NC_035097.1	35881351	.	G	A	.	.	MAF_USDA=11.765
NC_035097.1	35881379	.	G	A	.	.	MAF_INRAE=25.949;MAF_USDA=7.647
NC_035097.1	35881530	.	C	A	.	.	MAF_USDA=3.279
NC_035097.1	35881549	.	C	A	.	.	MAF_USDA=10.588
NC_035097.1	35881552	.	A	T	.	.	MAF_INRAE=47.468;MAF_USDA=47.647
NC_035097.1	35881580	.	G	T	.	.	MAF_USDA=4.918
NC_035097.1	35881667	.	G	A	.	.	MAF_USDA=2.459
NC_035097.1	35881671	.	G	C	.	.	MAF_INRAE=47.468;MAF_USDA=47.059
NC_035097.1	35881699	.	A	T	.	.	MAF_USDA=10.0
NC_035097.1	35881730	.	C	A	.	.	MAF_USDA=5.294
NC_035097.1	35881746	.	C	A	.	.	MAF_INRAE=32.278;MAF_USDA=14.118
NC_035097.1	35881763	.	G	A	.	.	MAF_USDA=1.639
NC_035097.1	35881807	.	A	C	.	.	MAF_USDA=1.639
NC_035097.1	35881820	.	A	G	.	.	MAF_USDA=17.059
NC_035097.1	35881822	.	C	A	.	.	MAF_USDA=2.459
NC_035097.1	35881853	.	A	T	.	.	MAF_USDA=22.353
NC_035097.1	35881880	.	A	G	.	.	MAF_INRAE=21.053;MAF_USDA=13.529
NC_035097.1	35881929	.	G	T	.	.	MAF_INRAE=8.333;MAF_USDA=5.952
NC_035097.1	35881971	.	A	T	.	.	MAF_INRAE=32.278;MAF_USDA=12.941
NC_035097.1	35881974	.	G	T	.	.	MAF_USDA=4.918
NC_035097.1	35882073	.	C	T	.	.	MAF_INRAE=18.354;MAF_USDA=21.176
NC_035097.1	35882121	.	T	C	.	.	MAF_INRAE=47.468;MAF_USDA=48.824
NC_035097.1	35882132	.	T	C	.	.	MAF_USDA=4.118
NC_035097.1	35882254	.	G	T	.	.	MAF_USDA=2.083
NC_035097.1	35882257	.	C	A	.	.	MAF_USDA=12.353
NC_035097.1	35882374	.	G	A	.	.	MAF_USDA=1.639
NC_035097.1	35882385	.	T	A	.	.	MAF_INRAE=5.833;MAF_USDA=2.083
NC_035097.1	35882418	.	C	T	.	.	MAF_INRAE=19.62
NC_035097.1	35882427	.	T	G	.	.	MAF_USDA=2.459
NC_035097.1	35882444	.	G	A	.	.	MAF_USDA=2.459
NC_035097.1	35882510	.	T	G	.	.	MAF_USDA=2.459
NC_035097.1	35882535	.	A	C	.	.	MAF_USDA=13.529
NC_035097.1	35882571	.	G	A	.	.	MAF_INRAE=12.5
NC_035097.1	35882590	.	C	T	.	.	MAF_USDA=4.918
NC_035097.1	35882616	.	A	C	.	.	MAF_USDA=4.118
NC_035097.1	35882634	.	G	A	.	.	MAF_INRAE=28.481;MAF_USDA=22.917
NC_035097.1	35882640	.	A	C	.	.	MAF_USDA=12.5
NC_035097.1	35882652	.	C	A	.	.	MAF_USDA=2.941
NC_035097.1	35882668	.	G	T	.	.	MAF_USDA=4.118
NC_035097.1	35882769	.	G	C	.	.	MAF_USDA=12.5
NC_035097.1	35882802	.	T	A	.	.	MAF_INRAE=28.481;MAF_USDA=18.824
NC_035097.1	35882865	.	C	T	.	.	MAF_USDA=1.639
NC_035097.1	35882893	.	C	A	.	.	MAF_INRAE=49.367;MAF_USDA=20.0
NC_035097.1	35882904	.	A	G	.	.	MAF_USDA=1.639
NC_035097.1	35882913	.	GATAGTCA	GATAGTCG	.	.	MAF_USDA=27.083
NC_035097.1	35882920	.	A	G	.	.	MAF_INRAE=29.114;MAF_USDA=18.852
NC_035097.1	35882978	.	A	C	.	.	MAF_USDA=2.459
NC_035097.1	35882998	.	G	A	.	.	MAF_INRAE=32.278;MAF_USDA=13.529
NC_035097.1	35883063	.	T	A	.	.	MAF_USDA=1.639
NC_035097.1	35883120	.	C	A	.	.	MAF_INRAE=19.62;MAF_USDA=18.235
NC_035097.1	35883123	.	A	T	.	.	MAF_INRAE=18.987;MAF_USDA=26.471
NC_035097.1	35883193	.	G	A	.	.	MAF_INRAE=49.367;MAF_USDA=18.824
NC_035097.1	35883203	.	C	A	.	.	MAF_INRAE=32.278;MAF_USDA=12.941
NC_035097.1	35883288	.	A	G	.	.	MAF_INRAE=18.354;MAF_USDA=35.294
NC_035097.1	35883304	.	C	A	.	.	MAF_USDA=2.941
NC_035097.1	35883305	.	T	C	.	.	MAF_USDA=2.083
NC_035097.1	35883370	.	G	A	.	.	MAF_USDA=2.083
NC_035097.1	35883474	.	T	A	.	.	MAF_INRAE=32.278;MAF_USDA=31.176
NC_035097.1	35883547	.	T	C	.	.	MAF_USDA=1.639
NC_035097.1	35883698	.	C	A	.	.	MAF_USDA=1.639
NC_035097.1	35883796	.	A	T	.	.	MAF_INRAE=29.114;MAF_USDA=9.412
NC_035097.1	35883855	.	C	T	.	.	MAF_INRAE=18.354;MAF_USDA=36.471
NC_035097.1	35883874	.	T	G	.	.	MAF_USDA=1.639
NC_035097.1	35883907	.	C	A	.	.	MAF_INRAE=32.278;MAF_USDA=13.529
NC_035097.1	35883932	.	T	C	.	.	MAF_USDA=7.059
NC_035097.1	35884049	.	C	A	.	.	MAF_INRAE=20.253
NC_035097.1	35884133	.	A	C	.	.	MAF_INRAE=46.667;MAF_USDA=33.333
NC_035097.1	35884135	.	C	T	.	.	MAF_INRAE=46.667;MAF_USDA=33.333
NC_035097.1	35884146	.	C	T	.	.	MAF_USDA=8.824
NC_035097.1	35884179	.	G	A	.	.	MAF_USDA=7.647
NC_035097.1	35884205	.	T	C	.	.	MAF_USDA=7.059
NC_035097.1	35884237	.	T	C	.	.	MAF_INRAE=8.333;MAF_USDA=5.294
NC_035097.1	35884257	.	G	A	.	.	MAF_USDA=1.765
NC_035097.1	35884323	.	T	C	.	.	MAF_INRAE=29.114;MAF_USDA=17.647
NC_035097.1	35884332	.	A	G	.	.	MAF_USDA=1.639
NC_035097.1	35884341	.	C	T	.	.	MAF_USDA=1.639
NC_035097.1	35884347	.	A	T	.	.	MAF_USDA=1.639
NC_035097.1	35884358	.	C	T	.	.	MAF_INRAE=38.608;MAF_USDA=47.059
NC_035097.1	35884432	.	C	A	.	.	MAF_USDA=2.459
NC_035097.1	35884549	.	A	G	.	.	MAF_USDA=49.412
NC_035097.1	35884628	.	A	C	.	.	MAF_USDA=4.918
NC_035097.1	35884671	.	C	A	.	.	MAF_USDA=4.918
NC_035097.1	35884691	.	A	G	.	.	MAF_USDA=6.557
NC_035097.1	35884752	.	A	G	.	.	MAF_INRAE=20.253
NC_035097.1	35884802	.	A	C	.	.	MAF_USDA=4.098
NC_035097.1	35884907	.	G	A	.	.	MAF_INRAE=29.114;MAF_USDA=5.882
NC_035097.1	35884917	.	A	G	.	.	MAF_INRAE=27.848
NC_035097.1	35885043	.	A	T	.	.	MAF_INRAE=21.519;MAF_USDA=18.824
NC_035097.1	35885184	.	C	T	.	.	MAF_INRAE=14.167;MAF_USDA=5.294
NC_035097.1	35885202	.	G	T	.	.	MAF_USDA=2.459
NC_035097.1	35885211	.	A	G	.	.	MAF_USDA=2.083
NC_035097.1	35885219	.	T	G	.	.	MAF_INRAE=20.886;MAF_USDA=19.412
NC_035097.1	35885228	.	A	C	.	.	MAF_INRAE=20.886;MAF_USDA=18.824
NC_035097.1	35885285	.	C	T	.	.	MAF_INRAE=29.114;MAF_USDA=10.588
NC_035097.1	35885658	.	G	T	.	.	MAF_INRAE=38.608;MAF_USDA=41.176
NC_035097.1	35885673	.	C	T	.	.	MAF_USDA=5.738
NC_035097.1	35885812	.	T	C	.	.	MAF_INRAE=8.333;MAF_USDA=6.557
NC_035097.1	35885863	.	T	A	.	.	MAF_INRAE=12.5
NC_035097.1	35886098	.	T	A	.	.	MAF_USDA=5.738
NC_035097.1	35886148	.	C	A	.	.	MAF_USDA=12.5
NC_035097.1	35886173	.	T	A	.	.	MAF_INRAE=5.833
NC_035097.1	35886251	.	C	T	.	.	MAF_INRAE=21.519;MAF_USDA=18.235
NC_035097.1	35886263	.	T	C	.	.	MAF_INRAE=39.241;MAF_USDA=41.176
NC_035097.1	35886341	.	A	C	.	.	MAF_USDA=11.176
NC_035097.1	35886368	.	A	T	.	.	MAF_INRAE=29.747;MAF_USDA=39.583
NC_035097.1	35886369	.	A	T	.	.	MAF_USDA=12.5
NC_035097.1	35886385	.	G	T	.	.	MAF_INRAE=29.114;MAF_USDA=18.235
NC_035097.1	35886413	.	T	G	.	.	MAF_INRAE=41.772;MAF_USDA=20.0
NC_035097.1	35886544	.	T	C	.	.	MAF_USDA=1.639
NC_035097.1	35886598	.	G	A	.	.	MAF_INRAE=5.0
NC_035097.1	35886599	.	G	T	.	.	MAF_INRAE=8.333;MAF_USDA=4.918
NC_035097.1	35886600	.	C	T	.	.	MAF_INRAE=8.333;MAF_USDA=4.918
NC_035097.1	35886638	.	G	C	.	.	MAF_INRAE=4.167
NC_035097.1	35886642	.	G	A	.	.	MAF_INRAE=4.167
NC_035097.1	35886649	.	G	T	.	.	MAF_INRAE=4.167
NC_035097.1	35886654	.	C	T	.	.	MAF_INRAE=3.333
NC_035097.1	35886658	.	G	C	.	.	MAF_INRAE=3.333
NC_035097.1	35886666	.	T	G	.	.	MAF_INRAE=2.5
NC_035097.1	35886670	.	C	T	.	.	MAF_INRAE=20.253;MAF_USDA=7.059
NC_035097.1	35886675	.	G	A	.	.	MAF_INRAE=20.253
NC_035097.1	35886732	.	T	G	.	.	MAF_USDA=4.167
NC_035097.1	35886736	.	G	A	.	.	MAF_USDA=5.882
NC_035097.1	35886753	.	T	A	.	.	MAF_INRAE=4.167;MAF_USDA=12.353
NC_035097.1	35886757	.	A	G	.	.	MAF_INRAE=4.167;MAF_USDA=13.115
NC_035097.1	35886768	.	T	A	.	.	MAF_INRAE=24.167
NC_035097.1	35886772	.	A	G	.	.	MAF_INRAE=26.667
NC_035097.1	35886777	.	T	G	.	.	MAF_INRAE=11.667
NC_035097.1	35886786	.	T	C	.	.	MAF_INRAE=12.5;MAF_USDA=12.5
NC_035097.1	35886794	.	C	T	.	.	MAF_INRAE=12.5
NC_035097.1	35886858	.	C	T	.	.	MAF_INRAE=21.667;MAF_USDA=3.279
NC_035097.1	35886946	.	G	A	.	.	MAF_INRAE=14.167;MAF_USDA=5.294
NC_035097.1	35886955	.	G	A	.	.	MAF_INRAE=21.519;MAF_USDA=7.059
NC_035097.1	35887047	.	C	T	.	.	MAF_USDA=6.471
NC_035097.1	35887048	.	A	G	.	.	MAF_INRAE=14.167;MAF_USDA=22.941
NC_035097.1	35887113	.	T	A	.	.	MAF_USDA=6.557
NC_035097.1	35887144	.	G	A	.	.	MAF_INRAE=48.734;MAF_USDA=18.235
NC_035097.1	35887149	.	C	T	.	.	MAF_USDA=1.639
NC_035097.1	35887203	.	C	T	.	.	MAF_INRAE=18.354;MAF_USDA=34.118
NC_035097.1	35887217	.	A	G	.	.	MAF_INRAE=22.152;MAF_USDA=7.059
NC_035097.1	35887251	.	T	C	.	.	MAF_INRAE=39.873;MAF_USDA=24.118
NC_035097.1	35887276	.	C	T	.	.	MAF_INRAE=39.873;MAF_USDA=23.529
NC_035097.1	35887323	.	C	A	.	.	MAF_INRAE=5.833;MAF_USDA=2.083
NC_035097.1	35887331	.	A	T	.	.	MAF_INRAE=21.519;MAF_USDA=18.824
NC_035097.1	35887332	.	A	T	.	.	MAF_INRAE=21.667;MAF_USDA=18.824
NC_035097.1	35887345	.	A	T	.	.	MAF_INRAE=14.167;MAF_USDA=5.294
NC_035097.1	35887441	.	A	G	.	.	MAF_USDA=1.639
NC_035097.1	35887562	.	C	T	.	.	MAF_USDA=6.471
NC_035097.1	35887589	.	C	A	.	.	MAF_INRAE=29.114;MAF_USDA=10.588
NC_035097.1	35887617	.	G	A	.	.	MAF_INRAE=29.114;MAF_USDA=5.882
NC_035097.1	35887618	.	G	A	.	.	MAF_INRAE=25.0;MAF_USDA=5.882
NC_035097.1	35887690	.	C	A	.	.	MAF_INRAE=18.354;MAF_USDA=34.118
NC_035097.1	35887823	.	C	A	.	.	MAF_USDA=4.918
NC_035097.1	35887872	.	T	A	.	.	MAF_INRAE=18.354;MAF_USDA=49.412
NC_035097.1	35888093	.	C	T	.	.	MAF_USDA=7.647
NC_035097.1	35888340	.	C	T	.	.	MAF_INRAE=14.167;MAF_USDA=11.765
NC_035097.1	35888414	.	T	G	.	.	MAF_INRAE=29.114;MAF_USDA=24.706
NC_035097.1	35888462	.	G	T	.	.	MAF_USDA=4.167
NC_035097.1	35888500	.	G	A	.	.	MAF_USDA=5.294
NC_035097.1	35888585	.	G	T	.	.	MAF_INRAE=29.114;MAF_USDA=2.353
NC_035097.1	35888612	.	C	A	.	.	MAF_INRAE=13.333;MAF_USDA=5.882
NC_035097.1	35888637	.	C	T	.	.	MAF_USDA=2.459
NC_035097.1	35888682	.	A	G	.	.	MAF_INRAE=29.114;MAF_USDA=12.353
NC_035097.1	35888711	.	T	A	.	.	MAF_USDA=1.639
NC_035097.1	35888727	.	T	C	.	.	MAF_INRAE=14.167;MAF_USDA=5.882
NC_035097.1	35888893	.	G	A	.	.	MAF_INRAE=14.167;MAF_USDA=6.548
NC_035097.1	35888894	.	A	G	.	.	MAF_USDA=2.5
NC_035097.1	35888910	.	G	A	.	.	MAF_INRAE=8.333;MAF_USDA=6.667
NC_035097.1	35888918	.	G	A	.	.	MAF_INRAE=14.167;MAF_USDA=6.548
NC_035097.1	35888949	.	C	T	.	.	MAF_USDA=4.167
NC_035097.1	35889004	.	C	T	.	.	MAF_INRAE=41.139;MAF_USDA=22.353
NC_035097.1	35889019	.	T	G	.	.	MAF_USDA=1.639
NC_035097.1	35889041	.	A	C	.	.	MAF_USDA=16.471
NC_035097.1	35889057	.	A	G	.	.	MAF_INRAE=29.114;MAF_USDA=37.5
NC_035097.1	35889058	.	A	T	.	.	MAF_INRAE=15.0;MAF_USDA=20.833
NC_035097.1	35889079	.	G	A	.	.	MAF_INRAE=15.0;MAF_USDA=5.294
NC_035097.1	35889119	.	C	T	.	.	MAF_INRAE=18.354;MAF_USDA=38.235
NC_035097.1	35889197	.	A	T	.	.	MAF_USDA=5.294
NC_035097.1	35889206	.	A	C	.	.	MAF_INRAE=30.38
NC_035097.1	35889242	.	C	T	.	.	MAF_USDA=5.833
NC_035097.1	35889245	.	C	G	.	.	MAF_USDA=1.667
NC_035097.1	35889313	.	T	C	.	.	MAF_INRAE=35.443;MAF_USDA=19.412
NC_035097.1	35889327	.	G	A	.	.	MAF_INRAE=35.443;MAF_USDA=26.471
NC_035097.1	35889377	.	T	G	.	.	MAF_USDA=17.059
NC_035097.1	35889407	.	A	T	.	.	MAF_USDA=1.765
NC_035097.1	35889416	.	T	C	.	.	MAF_INRAE=8.861;MAF_USDA=3.529
NC_035097.1	35889535	.	G	T	.	.	MAF_INRAE=41.772;MAF_USDA=43.529
NC_035097.1	35889589	.	C	G	.	.	MAF_INRAE=47.468;MAF_USDA=48.235
NC_035097.1	35889635	.	C	A	.	.	MAF_USDA=27.647
NC_035097.1	35889646	.	C	T	.	.	MAF_USDA=1.639
NC_035097.1	35889779	.	A	G	.	.	MAF_INRAE=29.114;MAF_USDA=28.824
NC_035097.1	35889803	.	A	C	.	.	MAF_INRAE=18.354;MAF_USDA=21.176
NC_035097.1	35889836	.	T	G	.	.	MAF_INRAE=18.354;MAF_USDA=21.176
NC_035097.1	35889914	.	T	A	.	.	MAF_INRAE=43.038;MAF_USDA=32.941
NC_035097.1	35889972	.	C	A	.	.	MAF_INRAE=37.342;MAF_USDA=43.529
NC_035097.1	35889997	.	T	C	.	.	MAF_INRAE=36.709;MAF_USDA=31.176
NC_035097.1	35890072	.	G	A	.	.	MAF_USDA=3.279
NC_035097.1	35890078	.	C	T	.	.	MAF_INRAE=39.873;MAF_USDA=38.824
NC_035097.1	35890079	.	C	A	.	.	MAF_USDA=4.918
NC_035097.1	35890123	.	C	T	.	.	MAF_INRAE=11.667;MAF_USDA=23.529
NC_035097.1	35890301	.	G	A	.	.	MAF_USDA=2.459
NC_035097.1	35890333	.	C	A	.	.	MAF_INRAE=38.608;MAF_USDA=26.471
NC_035097.1	35890375	.	A	T	.	.	MAF_USDA=4.167
NC_035097.1	35890453	.	C	T	.	.	MAF_INRAE=38.608;MAF_USDA=32.941
NC_035097.1	35890461	.	T	C	.	.	MAF_INRAE=38.608;MAF_USDA=30.0
NC_035097.1	35890476	.	T	C	.	.	MAF_INRAE=38.608;MAF_USDA=29.412
NC_035097.1	35890527	.	C	T	.	.	MAF_INRAE=18.354;MAF_USDA=44.706
NC_035097.1	35890637	.	C	T	.	.	MAF_USDA=1.639
NC_035097.1	35890643	.	T	C	.	.	MAF_INRAE=22.152;MAF_USDA=48.235
NC_035097.1	35890662	.	C	T	.	.	MAF_INRAE=19.62
NC_035097.1	35890863	.	G	A	.	.	MAF_USDA=7.377
NC_035097.1	35890908	.	G	T	.	.	MAF_INRAE=5.833;MAF_USDA=1.765
NC_035097.1	35890926	.	A	G	.	.	MAF_USDA=3.279
NC_035097.1	35890928	.	C	A	.	.	MAF_USDA=1.639
NC_035097.1	35890947	.	A	C	.	.	MAF_INRAE=16.456;MAF_USDA=48.235
NC_035097.1	35891010	.	G	A	.	.	MAF_USDA=1.639
NC_035097.1	35891054	.	A	G	.	.	MAF_INRAE=6.667;MAF_USDA=1.639
NC_035097.1	35891076	.	C	A	.	.	MAF_INRAE=15.789;MAF_USDA=21.765
NC_035097.1	35891193	.	T	A	.	.	MAF_USDA=2.941
NC_035097.1	35891226	.	G	A	.	.	MAF_USDA=1.639
NC_035097.1	35891237	.	T	C	.	.	MAF_USDA=8.235
NC_035097.1	35891310	.	A	C	.	.	MAF_USDA=3.529
NC_035097.1	35891899	.	C	T	.	.	MAF_USDA=29.167
NC_035097.1	35891906	.	A	G	.	.	MAF_USDA=42.353
NC_035097.1	35891918	.	T	A	.	.	MAF_USDA=28.571
NC_035097.1	35891925	.	A	G	.	.	MAF_USDA=27.976
NC_035097.1	35891934	.	G	C	.	.	MAF_USDA=7.143
NC_035097.1	35891935	.	G	A	.	.	MAF_USDA=8.333
NC_035097.1	35891977	.	T	C	.	.	MAF_USDA=39.412
NC_035097.1	35892003	.	T	C	.	.	MAF_USDA=32.353
NC_035097.1	35892009	.	A	G	.	.	MAF_USDA=12.353
NC_035097.1	35892026	.	A	C	.	.	MAF_USDA=3.279
NC_035097.1	35892067	.	G	T	.	.	MAF_USDA=5.882
NC_035097.1	35892075	.	A	G	.	.	MAF_USDA=42.353
NC_035097.1	35892132	.	C	A	.	.	MAF_INRAE=16.456;MAF_USDA=40.588
NC_035097.1	35892160	.	C	A	.	.	MAF_INRAE=38.608;MAF_USDA=21.176
NC_035097.1	35892179	.	T	C	.	.	MAF_INRAE=17.089;MAF_USDA=36.471
NC_035097.1	35892224	.	G	A	.	.	MAF_INRAE=17.089;MAF_USDA=38.235
NC_035097.1	35892303	.	T	A	.	.	MAF_USDA=2.459
NC_035097.1	35892306	.	C	T	.	.	MAF_INRAE=38.608;MAF_USDA=21.765
NC_035097.1	35892310	.	G	A	.	.	MAF_USDA=5.294
NC_035097.1	35892358	.	G	A	.	.	MAF_INRAE=20.253
NC_035097.1	35892518	.	T	A	.	.	MAF_INRAE=9.167;MAF_USDA=9.412
NC_035097.1	35892554	.	C	T	.	.	MAF_USDA=2.459
NC_035097.1	35892575	.	C	T	.	.	MAF_USDA=2.459
NC_035097.1	35892583	.	C	T	.	.	MAF_INRAE=10.0;MAF_USDA=31.176
NC_035097.1	35892654	.	G	A	.	.	MAF_USDA=4.706
NC_035097.1	35892659	.	G	T	.	.	MAF_INRAE=10.0;MAF_USDA=9.412
NC_035097.1	35892682	.	G	A	.	.	MAF_INRAE=15.833;MAF_USDA=28.235
NC_035097.1	35892685	.	C	T	.	.	MAF_USDA=3.529
NC_035097.1	35892706	.	G	A	.	.	MAF_USDA=4.118
NC_035097.1	35892760	.	C	T	.	.	MAF_USDA=9.836
NC_035097.1	35892945	.	C	T	.	.	MAF_INRAE=20.253;MAF_USDA=2.353
NC_035097.1	35892947	.	G	A	.	.	MAF_INRAE=15.833;MAF_USDA=32.941
NC_035097.1	35892948	.	C	G	.	.	MAF_INRAE=15.833;MAF_USDA=33.529
NC_035097.1	35893048	.	C	T	.	.	MAF_USDA=7.059
NC_035097.1	35893163	.	C	T	.	.	MAF_INRAE=15.833;MAF_USDA=33.529
NC_035097.1	35893293	.	G	A	.	.	MAF_INRAE=12.5
NC_035097.1	35893344	.	C	T	.	.	MAF_USDA=2.083
NC_035097.1	35893355	.	C	T	.	.	MAF_INRAE=19.62;MAF_USDA=4.167
NC_035097.1	35893443	.	C	G	.	.	MAF_INRAE=15.833;MAF_USDA=34.118
NC_035097.1	35893445	.	G	A	.	.	MAF_INRAE=21.667
NC_035097.1	35893467	.	G	A	.	.	MAF_INRAE=15.833;MAF_USDA=33.529
NC_035097.1	35893540	.	C	T	.	.	MAF_INRAE=40.506;MAF_USDA=10.0
NC_035097.1	35893546	.	A	G	.	.	MAF_USDA=3.279
NC_035097.1	35893608	.	C	T	.	.	MAF_USDA=5.882
NC_035097.1	35893749	.	G	A	.	.	MAF_USDA=5.738
NC_035097.1	35893825	.	G	T	.	.	MAF_INRAE=10.0;MAF_USDA=17.647
NC_035097.1	35893847	.	G	T	.	.	MAF_INRAE=15.833;MAF_USDA=41.176
NC_035097.1	35893924	.	T	C	.	.	MAF_INRAE=8.861;MAF_USDA=32.353
NC_035097.1	35893939	.	C	T	.	.	MAF_USDA=4.098
NC_035097.1	35894018	.	T	C	.	.	MAF_USDA=6.471
NC_035097.1	35894058	.	A	C	.	.	MAF_INRAE=41.772;MAF_USDA=12.941
NC_035097.1	35894080	.	C	A	.	.	MAF_INRAE=37.342;MAF_USDA=23.529
NC_035097.1	35894093	.	C	T	.	.	MAF_INRAE=41.772;MAF_USDA=12.941
NC_035097.1	35894355	.	A	G	.	.	MAF_INRAE=38.608;MAF_USDA=22.941
NC_035097.1	35894378	.	C	G	.	.	MAF_USDA=10.417
NC_035097.1	35894384	.	G	T	.	.	MAF_INRAE=38.608;MAF_USDA=23.529
NC_035097.1	35894408	.	G	A	.	.	MAF_USDA=4.918
NC_035097.1	35894436	.	A	T	.	.	MAF_INRAE=38.608;MAF_USDA=23.529
NC_035097.1	35894526	.	C	T	.	.	MAF_USDA=6.557
NC_035097.1	35894806	.	T	C	.	.	MAF_INRAE=48.101;MAF_USDA=43.529
NC_035097.1	35894827	.	G	A	.	.	MAF_USDA=4.167
NC_035097.1	35894834	.	A	C	.	.	MAF_INRAE=20.253;MAF_USDA=1.639
NC_035097.1	35894876	.	A	C	.	.	MAF_INRAE=15.833;MAF_USDA=31.176
NC_035097.1	35894936	.	C	T	.	.	MAF_USDA=3.279
NC_035097.1	35894942	.	A	C	.	.	MAF_INRAE=41.772;MAF_USDA=12.353
NC_035097.1	35895057	.	G	A	.	.	MAF_INRAE=20.253
NC_035097.1	35895108	.	G	A	.	.	MAF_INRAE=15.833;MAF_USDA=30.0
NC_035097.1	35895118	.	C	A	.	.	MAF_INRAE=18.354;MAF_USDA=20.833
NC_035097.1	35895206	.	G	A	.	.	MAF_USDA=7.059
NC_035097.1	35895213	.	G	A	.	.	MAF_INRAE=15.833;MAF_USDA=29.412
NC_035097.1	35895242	.	T	G	.	.	MAF_INRAE=20.253
NC_035097.1	35895255	.	A	C	.	.	MAF_INRAE=49.367;MAF_USDA=45.882
NC_035097.1	35895326	.	A	T	.	.	MAF_INRAE=40.506;MAF_USDA=13.529
NC_035097.1	35895404	.	C	T	.	.	MAF_INRAE=15.789;MAF_USDA=26.471
NC_035097.1	35895435	.	C	T	.	.	MAF_INRAE=37.975;MAF_USDA=22.941
NC_035097.1	35895490	.	C	T	.	.	MAF_INRAE=8.861;MAF_USDA=33.529
NC_035097.1	35895536	.	G	A	.	.	MAF_USDA=10.417
NC_035097.1	35895540	.	C	A	.	.	MAF_INRAE=5.833;MAF_USDA=2.083
NC_035097.1	35895557	.	C	T	.	.	MAF_INRAE=7.5;MAF_USDA=1.639
NC_035097.1	35895575	.	C	T	.	.	MAF_USDA=2.459
NC_035097.1	35895662	.	T	C	.	.	MAF_INRAE=18.354;MAF_USDA=21.176
NC_035097.1	35895705	.	T	C	.	.	MAF_USDA=2.459
NC_035097.1	35895864	.	G	A	.	.	MAF_INRAE=5.833;MAF_USDA=4.167
NC_035097.1	35896144	.	G	A	.	.	MAF_INRAE=9.494;MAF_USDA=45.082
NC_035097.1	35896214	.	G	T	.	.	MAF_INRAE=8.861;MAF_USDA=21.765
NC_035097.1	35896286	.	C	A	.	.	MAF_INRAE=8.861;MAF_USDA=33.333
NC_035097.1	35896308	.	G	T	.	.	MAF_INRAE=8.861;MAF_USDA=38.235
NC_035097.1	35896419	.	T	C	.	.	MAF_USDA=1.639
NC_035097.1	35896420	.	T	C	.	.	MAF_INRAE=7.5;MAF_USDA=1.639
NC_035097.1	35896437	.	C	T	.	.	MAF_USDA=9.836
NC_035097.1	35896450	.	C	A	.	.	MAF_INRAE=8.861;MAF_USDA=15.294
NC_035097.1	35896462	.	A	T	.	.	MAF_USDA=1.639
NC_035097.1	35896463	.	C	A	.	.	MAF_USDA=1.639
NC_035097.1	35896500	.	T	C	.	.	MAF_INRAE=48.101;MAF_USDA=24.706
NC_035097.1	35896539	.	C	T	.	.	MAF_INRAE=7.5;MAF_USDA=1.639
NC_035097.1	35896676	.	G	C	.	.	MAF_USDA=2.459
NC_035097.1	35896701	.	G	A	.	.	MAF_INRAE=8.861;MAF_USDA=45.294
NC_035097.1	35896816	.	G	T	.	.	MAF_USDA=13.115
NC_035097.1	35897120	.	G	A	.	.	MAF_INRAE=18.354;MAF_USDA=22.024
NC_035097.1	35897266	.	C	T	.	.	MAF_INRAE=18.354;MAF_USDA=22.353
NC_035097.1	35897394	.	G	T	.	.	MAF_INRAE=48.101;MAF_USDA=24.706
NC_035097.1	35897396	.	T	A	.	.	MAF_INRAE=17.5;MAF_USDA=20.588
NC_035097.1	35897516	.	A	C	.	.	MAF_USDA=1.639
NC_035097.1	35897679	.	G	T	.	.	MAF_USDA=1.639
NC_035097.1	35897682	.	C	T,G	.	.	MAF_INRAE=15.789
NC_035097.1	35897687	.	G	A	.	.	MAF_USDA=1.639
NC_035097.1	35897718	.	G	A	.	.	MAF_USDA=1.667
NC_035097.1	35897865	.	A	G	.	.	MAF_USDA=29.167
NC_035097.1	35898279	.	G	C	.	.	MAF_USDA=25.0
NC_035097.1	35898347	.	C	T	.	.	MAF_USDA=25.0
NC_035097.1	35898360	.	A	C	.	.	MAF_USDA=39.583
NC_035097.1	35898380	.	C	A	.	.	MAF_USDA=26.471
NC_035097.1	35898548	.	C	A	.	.	MAF_INRAE=31.013;MAF_USDA=25.882
NC_035097.1	35898615	.	A	G	.	.	MAF_INRAE=13.291;MAF_USDA=39.412
NC_035097.1	35898620	.	C	T	.	.	MAF_INRAE=48.734;MAF_USDA=24.706
NC_035097.1	35898680	.	C	T	.	.	MAF_USDA=9.016
NC_035097.1	35898689	.	T	C	.	.	MAF_INRAE=5.833;MAF_USDA=2.083
NC_035097.1	35898690	.	A	G	.	.	MAF_USDA=1.639
NC_035097.1	35898770	.	C	A	.	.	MAF_INRAE=18.354;MAF_USDA=26.471
NC_035097.1	35898806	.	A	T	.	.	MAF_USDA=1.639
NC_035097.1	35898852	.	C	T	.	.	MAF_INRAE=12.5;MAF_USDA=1.667
NC_035097.1	35898894	.	C	A	.	.	MAF_USDA=5.833
NC_035097.1	35898938	.	C	A	.	.	MAF_INRAE=38.608;MAF_USDA=27.083
NC_035097.1	35898944	.	T	G	.	.	MAF_INRAE=5.833;MAF_USDA=7.059
NC_035097.1	35899001	.	C	T	.	.	MAF_INRAE=18.354;MAF_USDA=22.941
NC_035097.1	35899071	.	T	A	.	.	MAF_USDA=8.333
NC_035097.1	35899166	.	G	T	.	.	MAF_INRAE=16.667
NC_035097.1	35899206	.	G	A	.	.	MAF_USDA=3.279
NC_035097.1	35899210	.	G	T	.	.	MAF_USDA=3.279
NC_035097.1	35899235	.	A	T	.	.	MAF_INRAE=15.833;MAF_USDA=31.176
NC_035097.1	35899268	.	G	C	.	.	MAF_USDA=4.918
NC_035097.1	35899305	.	G	A	.	.	MAF_USDA=4.167
NC_035097.1	35899309	.	C	T	.	.	MAF_USDA=1.639
NC_035097.1	35899367	.	T	C	.	.	MAF_USDA=4.098
NC_035097.1	35899380	.	G	C	.	.	MAF_INRAE=5.833;MAF_USDA=3.529
NC_035097.1	35899395	.	A	G	.	.	MAF_USDA=3.279
NC_035097.1	35899410	.	A	G	.	.	MAF_INRAE=29.114;MAF_USDA=10.588
NC_035097.1	35899424	.	A	G	.	.	MAF_USDA=2.459
NC_035097.1	35899425	.	G	A	.	.	MAF_USDA=1.639
NC_035097.1	35899499	.	C	A	.	.	MAF_INRAE=38.608;MAF_USDA=28.235
NC_035097.1	35899518	.	G	A	.	.	MAF_INRAE=20.253;MAF_USDA=6.557
NC_035097.1	35899547	.	G	T	.	.	MAF_USDA=1.639
NC_035097.1	35899548	.	G	T	.	.	MAF_USDA=1.639
NC_035097.1	35899560	.	A	G	.	.	MAF_INRAE=48.101;MAF_USDA=25.0
NC_035097.1	35899561	.	G	C	.	.	MAF_INRAE=25.833;MAF_USDA=10.588
NC_035097.1	35899595	.	C	T	.	.	MAF_INRAE=12.5
NC_035097.1	35899653	.	A	G	.	.	MAF_INRAE=5.833;MAF_USDA=4.098
NC_035097.1	35899658	.	C	T	.	.	MAF_INRAE=15.789;MAF_USDA=6.557
NC_035097.1	35899688	.	A	C	.	.	MAF_USDA=2.459
NC_035097.1	35899689	.	G	A	.	.	MAF_USDA=1.639
NC_035097.1	35899788	.	G	A	.	.	MAF_USDA=1.639
NC_035097.1	35899794	.	G	T	.	.	MAF_INRAE=17.722;MAF_USDA=22.353
NC_035097.1	35899805	.	T	C	.	.	MAF_INRAE=17.089;MAF_USDA=21.765
NC_035097.1	35899830	.	A	G	.	.	MAF_INRAE=20.886;MAF_USDA=4.918
NC_035097.1	35899831	.	A	C	.	.	MAF_INRAE=45.0;MAF_USDA=23.529
NC_035097.1	35899833	.	T	C	.	.	MAF_USDA=25.882
NC_035097.1	35899840	.	T	A	.	.	MAF_INRAE=36.842;MAF_USDA=26.19
NC_035097.1	35899841	.	A	G	.	.	MAF_USDA=26.786
NC_035097.1	35899843	.	C	T	.	.	MAF_INRAE=46.835;MAF_USDA=21.429
NC_035097.1	35899905	.	T	C	.	.	MAF_INRAE=46.203;MAF_USDA=21.176
NC_035097.1	35899950	.	A	C	.	.	MAF_INRAE=38.608;MAF_USDA=26.471
NC_035097.1	35900122	.	C	T	.	.	MAF_USDA=4.918
NC_035097.1	35900253	.	G	T	.	.	MAF_INRAE=12.5
NC_035097.1	35900272	.	G	A	.	.	MAF_INRAE=20.253;MAF_USDA=6.557
NC_035097.1	35900279	.	A	G	.	.	MAF_INRAE=38.608;MAF_USDA=26.471
NC_035097.1	35900286	.	G	A	.	.	MAF_USDA=1.639
NC_035097.1	35900481	.	T	C	.	.	MAF_INRAE=18.354;MAF_USDA=21.176
NC_035097.1	35900821	.	C	T	.	.	MAF_USDA=2.459
NC_035097.1	35900912	.	A	C	.	.	MAF_INRAE=9.494;MAF_USDA=49.412
NC_035097.1	35900974	.	T	G	.	.	MAF_USDA=1.639
NC_035097.1	35901260	.	A	G	.	.	MAF_USDA=2.459
NC_035097.1	35901288	.	T	A	.	.	MAF_INRAE=5.833;MAF_USDA=2.083
NC_035097.1	35901309	.	G	C	.	.	MAF_USDA=10.417
NC_035097.1	35901341	.	G	T	.	.	MAF_USDA=16.393
NC_035097.1	35901387	.	C	T	.	.	MAF_INRAE=20.253;MAF_USDA=8.197
NC_035097.1	35901448	.	A	G	.	.	MAF_INRAE=19.62
NC_035097.1	35901549	.	A	G	.	.	MAF_INRAE=20.253
NC_035097.1	35901639	.	C	T	.	.	MAF_USDA=11.765
NC_035097.1	35901669	.	G	A	.	.	MAF_INRAE=2.5;MAF_USDA=4.706
NC_035097.1	35901782	.	A	T	.	.	MAF_INRAE=20.253;MAF_USDA=6.557
NC_035097.1	35901789	.	A	C	.	.	MAF_USDA=4.167
NC_035097.1	35901813	.	T	C	.	.	MAF_USDA=1.639
NC_035097.1	35901817	.	T	G	.	.	MAF_INRAE=28.333;MAF_USDA=17.059
NC_035097.1	35901847	.	T	C	.	.	MAF_USDA=4.098
NC_035097.1	35901874	.	A	G	.	.	MAF_USDA=6.557
NC_035097.1	35901876	.	G	T	.	.	MAF_USDA=6.557
NC_035097.1	35901888	.	C	A	.	.	MAF_INRAE=20.833;MAF_USDA=11.176
NC_035097.1	35901934	.	C	T	.	.	MAF_USDA=2.459
NC_035097.1	35902016	.	G	A	.	.	MAF_USDA=6.557
NC_035097.1	35902085	.	G	A	.	.	MAF_USDA=2.459
NC_035097.1	35902103	.	G	A	.	.	MAF_INRAE=19.62;MAF_USDA=5.738
NC_035097.1	35902149	.	C	T	.	.	MAF_USDA=2.459
NC_035097.1	35902201	.	A	C	.	.	MAF_USDA=2.459
NC_035097.1	35902469	.	G	T	.	.	MAF_USDA=3.279
NC_035097.1	35902532	.	C	T	.	.	MAF_USDA=1.765
NC_035097.1	35902603	.	C	T	.	.	MAF_INRAE=20.0
NC_035097.1	35902684	.	T	G	.	.	MAF_INRAE=15.789
NC_035097.1	35902706	.	T	G	.	.	MAF_INRAE=20.0
NC_035097.1	35902785	.	T	C	.	.	MAF_INRAE=19.62;MAF_USDA=4.918
NC_035097.1	35902834	.	C	T	.	.	MAF_USDA=2.459
NC_035097.1	35902942	.	G	A	.	.	MAF_USDA=1.639
NC_035097.1	35902952	.	G	T	.	.	MAF_INRAE=21.053;MAF_USDA=7.377
NC_035097.1	35903135	.	A	T	.	.	MAF_INRAE=17.089;MAF_USDA=22.353
NC_035097.1	35903163	.	T	G	.	.	MAF_INRAE=17.5;MAF_USDA=20.833
NC_035097.1	35903177	.	A	C	.	.	MAF_INRAE=31.013;MAF_USDA=6.557
NC_035097.1	35903330	.	C	T	.	.	MAF_INRAE=30.38;MAF_USDA=7.377
NC_035097.1	35903403	.	A	G	.	.	MAF_INRAE=46.835;MAF_USDA=33.529
NC_035097.1	35903411	.	G	A	.	.	MAF_INRAE=29.747;MAF_USDA=9.836
NC_035097.1	35903433	.	A	C	.	.	MAF_INRAE=30.38;MAF_USDA=19.672
NC_035097.1	35903436	.	C	T	.	.	MAF_USDA=4.706
NC_035097.1	35903508	.	C	A	.	.	MAF_INRAE=31.013;MAF_USDA=6.557
NC_035097.1	35903620	.	T	A	.	.	MAF_USDA=6.557
NC_035097.1	35903635	.	C	T	.	.	MAF_USDA=31.765
NC_035097.1	35903636	.	G	A	.	.	MAF_INRAE=21.667;MAF_USDA=37.059
NC_035097.1	35903745	.	G	T	.	.	MAF_INRAE=20.253;MAF_USDA=6.557
NC_035097.1	35903755	.	G	A	.	.	MAF_INRAE=5.696;MAF_USDA=8.235
NC_035097.1	35903767	.	G	A	.	.	MAF_INRAE=20.253;MAF_USDA=6.557
NC_035097.1	35903851	.	A	C	.	.	MAF_USDA=4.167
NC_035097.1	35903873	.	A	C	.	.	MAF_USDA=2.5
NC_035097.1	35903902	.	G	T	.	.	MAF_INRAE=32.278;MAF_USDA=43.452
NC_035097.1	35903909	.	A	G	.	.	MAF_INRAE=32.911;MAF_USDA=13.095
NC_035097.1	35903971	.	C	A	.	.	MAF_INRAE=44.937;MAF_USDA=29.167
NC_035097.1	35903991	.	A	G	.	.	MAF_USDA=9.524
NC_035097.1	35904021	.	A	G	.	.	MAF_INRAE=20.253;MAF_USDA=11.667
NC_035097.1	35904051	.	T	C	.	.	MAF_USDA=9.524
NC_035097.1	35904075	.	C	T	.	.	MAF_USDA=3.571
NC_035097.1	35904155	.	A	G	.	.	MAF_USDA=2.5
NC_035097.1	35904200	.	G	C	.	.	MAF_USDA=10.0
NC_035097.1	35904230	.	C	T	.	.	MAF_USDA=4.918
NC_035097.1	35904254	.	G	A	.	.	MAF_INRAE=7.5
NC_035097.1	35904276	.	C	A	.	.	MAF_INRAE=7.5;MAF_USDA=4.167
NC_035097.1	35904320	.	A	C	.	.	MAF_USDA=2.459
NC_035097.1	35904385	.	G	A	.	.	MAF_USDA=10.588
NC_035097.1	35904441	.	C	G	.	.	MAF_USDA=1.639
NC_035097.1	35904445	.	A	T	.	.	MAF_INRAE=1.667;MAF_USDA=5.882
NC_035097.1	35904500	.	G	C	.	.	MAF_INRAE=2.5;MAF_USDA=5.882
NC_035097.1	35904735	.	A	G	.	.	MAF_INRAE=12.5
NC_035097.1	35904965	.	G	T	.	.	MAF_INRAE=8.861;MAF_USDA=30.0
NC_035097.1	35905130	.	C	A	.	.	MAF_USDA=1.639
NC_035097.1	35905277	.	G	T	.	.	MAF_INRAE=6.667
NC_035097.1	35905356	.	C	T	.	.	MAF_USDA=4.098
NC_035097.1	35905385	.	A	G	.	.	MAF_INRAE=7.5;MAF_USDA=7.377
NC_035097.1	35905456	.	G	C	.	.	MAF_USDA=1.639
NC_035097.1	35905471	.	C	T	.	.	MAF_INRAE=8.333;MAF_USDA=21.176
NC_035097.1	35905510	.	T	C	.	.	MAF_USDA=3.279
NC_035097.1	35905521	.	T	G	.	.	MAF_USDA=1.765
NC_035097.1	35905577	.	G	A	.	.	MAF_INRAE=2.5;MAF_USDA=5.294
NC_035097.1	35905590	.	G	A	.	.	MAF_USDA=4.118
NC_035097.1	35905609	.	T	A	.	.	MAF_INRAE=8.333;MAF_USDA=18.235
NC_035097.1	35905629	.	C	T	.	.	MAF_INRAE=29.114;MAF_USDA=16.471
NC_035097.1	35905688	.	G	T	.	.	MAF_INRAE=7.5;MAF_USDA=18.824
NC_035097.1	35905762	.	G	T	.	.	MAF_USDA=1.639
NC_035097.1	35905771	.	T	C	.	.	MAF_INRAE=47.468;MAF_USDA=24.118
NC_035097.1	35905774	.	A	T	.	.	MAF_USDA=15.294
NC_035097.1	35905867	.	C	T	.	.	MAF_USDA=1.639
NC_035097.1	35905873	.	G	A	.	.	MAF_USDA=1.639
NC_035097.1	35905973	.	C	A	.	.	MAF_INRAE=7.5;MAF_USDA=1.667
NC_035097.1	35906108	.	G	T	.	.	MAF_INRAE=40.506;MAF_USDA=14.118
NC_035097.1	35906165	.	C	A	.	.	MAF_USDA=1.639
NC_035097.1	35906179	.	A	T	.	.	MAF_USDA=4.918
NC_035097.1	35906185	.	A	C	.	.	MAF_USDA=2.459
NC_035097.1	35906400	.	T	A	.	.	MAF_USDA=4.918
NC_035097.1	35906561	.	A	G	.	.	MAF_USDA=5.738
NC_035097.1	35906665	.	C	T	.	.	MAF_USDA=2.353
NC_035097.1	35906671	.	G	A	.	.	MAF_USDA=2.459
NC_035097.1	35906723	.	G	A	.	.	MAF_USDA=2.459
NC_035097.1	35906741	.	A	T	.	.	MAF_USDA=1.639
NC_035097.1	35906802	.	A	T	.	.	MAF_USDA=2.5
NC_035097.1	35907018	.	C	T	.	.	MAF_INRAE=2.532;MAF_USDA=11.176
NC_035097.1	35907029	.	T	C	.	.	MAF_USDA=20.0
NC_035097.1	35907314	.	T	A	.	.	MAF_USDA=3.279
NC_035097.1	35907480	.	T	A	.	.	MAF_INRAE=41.772;MAF_USDA=18.824
NC_035097.1	35907499	.	G	C	.	.	MAF_USDA=17.647
NC_035097.1	35907507	.	A	G	.	.	MAF_INRAE=11.667
NC_035097.1	35907545	.	C	T	.	.	MAF_INRAE=14.557;MAF_USDA=29.412
NC_035097.1	35907574	.	G	A	.	.	MAF_INRAE=36.076;MAF_USDA=14.706
NC_035097.1	35909071	.	T	A	.	.	MAF_INRAE=5.263
NC_035097.1	35909209	.	C	G	.	.	MAF_INRAE=7.5;MAF_USDA=10.588
NC_035097.1	35909227	.	G	C	.	.	MAF_INRAE=41.772;MAF_USDA=18.235
NC_035097.1	35909292	.	T	G	.	.	MAF_USDA=3.279
NC_035097.1	35909374	.	G	T	.	.	MAF_USDA=4.167
NC_035097.1	35909377	.	G	C	.	.	MAF_INRAE=41.139;MAF_USDA=25.294
NC_035097.1	35909389	.	G	A	.	.	MAF_USDA=1.765
NC_035097.1	35909434	.	A	C	.	.	MAF_USDA=4.098
NC_035097.1	35909462	.	C	A	.	.	MAF_INRAE=9.167;MAF_USDA=8.824
NC_035097.1	35909553	.	T	G	.	.	MAF_USDA=3.279
NC_035097.1	35909567	.	T	C	.	.	MAF_INRAE=41.772;MAF_USDA=18.235
NC_035097.1	35909599	.	T	A	.	.	MAF_INRAE=41.139;MAF_USDA=18.824
NC_035097.1	35909648	.	G	A	.	.	MAF_INRAE=29.747;MAF_USDA=17.059
NC_035097.1	35909652	.	A	G	.	.	MAF_INRAE=41.139;MAF_USDA=18.235
NC_035097.1	35909666	.	C	T	.	.	MAF_INRAE=16.456;MAF_USDA=37.647
NC_035097.1	35909676	.	T	G	.	.	MAF_USDA=4.918
NC_035097.1	35909709	.	T	A	.	.	MAF_USDA=5.882
NC_035097.1	35909743	.	T	G	.	.	MAF_INRAE=29.114;MAF_USDA=16.471
NC_035097.1	35909757	.	A	C	.	.	MAF_INRAE=41.772;MAF_USDA=17.647
NC_035097.1	35909781	.	T	G	.	.	MAF_USDA=3.279
NC_035097.1	35909849	.	G	T	.	.	MAF_USDA=6.471
NC_035097.1	35909851	.	C	G	.	.	MAF_USDA=3.529
NC_035097.1	35909855	.	C	T	.	.	MAF_INRAE=39.873;MAF_USDA=14.706
NC_035097.1	35909870	.	C	A	.	.	MAF_USDA=1.765
NC_035097.1	35909968	.	G	A	.	.	MAF_USDA=5.738
NC_035097.1	35910194	.	G	A	.	.	MAF_INRAE=5.263;MAF_USDA=7.059
NC_035097.1	35910197	.	G	A	.	.	MAF_INRAE=5.833;MAF_USDA=10.588
NC_035097.1	35910225	.	T	C	.	.	MAF_USDA=6.25
NC_035097.1	35910259	.	T	G	.	.	MAF_INRAE=42.105;MAF_USDA=12.941
NC_035097.1	35910349	.	G	T	.	.	MAF_INRAE=5.263
NC_035097.1	35910351	.	A	G	.	.	MAF_INRAE=36.667;MAF_USDA=27.083
NC_035097.1	35910352	.	T	A	.	.	MAF_INRAE=8.861;MAF_USDA=8.333
NC_035097.1	35910657	.	G	T	.	.	MAF_INRAE=2.5
NC_035097.1	35910679	.	A	C	.	.	MAF_INRAE=28.481;MAF_USDA=11.475
NC_035097.1	35910683	.	C	A	.	.	MAF_USDA=1.639
NC_035097.1	35910789	.	G	T	.	.	MAF_INRAE=49.367;MAF_USDA=25.294
NC_035097.1	35910823	.	G	A	.	.	MAF_INRAE=6.329;MAF_USDA=38.235
NC_035097.1	35910824	.	A	G	.	.	MAF_INRAE=6.667;MAF_USDA=37.647
NC_035097.1	35910867	.	C	T	.	.	MAF_USDA=4.706
NC_035097.1	35910880	.	G	T	.	.	MAF_INRAE=14.557;MAF_USDA=39.412
NC_035097.1	35910921	.	A	T	.	.	MAF_USDA=4.098
NC_035097.1	35910986	.	A	T	.	.	MAF_USDA=1.639
NC_035097.1	35911002	.	C	T	.	.	MAF_USDA=2.083
NC_035097.1	35911096	.	C	T	.	.	MAF_USDA=8.333
NC_035097.1	35911097	.	G	A	.	.	MAF_USDA=33.529
NC_035097.1	35911105	.	G	C	.	.	MAF_INRAE=47.5
NC_035097.1	35911129	.	C	A	.	.	MAF_USDA=6.25
NC_035097.1	35911137	.	T	A	.	.	MAF_INRAE=28.481
NC_035097.1	35911291	.	G	C	.	.	MAF_INRAE=17.089;MAF_USDA=13.529
NC_035097.1	35911339	.	C	T	.	.	MAF_USDA=2.459
NC_035097.1	35911583	.	A	G	.	.	MAF_USDA=1.639
NC_035097.1	35911614	.	G	T	.	.	MAF_INRAE=42.5;MAF_USDA=47.917
NC_035097.1	35911653	.	A	G	.	.	MAF_INRAE=46.203;MAF_USDA=47.059
NC_035097.1	35911668	.	G	A	.	.	MAF_USDA=1.765
NC_035097.1	35911759	.	A	G	.	.	MAF_USDA=42.353
NC_035097.1	35911774	.	T	C	.	.	MAF_USDA=47.647
NC_035097.1	35911787	.	A	G	.	.	MAF_USDA=1.765
NC_035097.1	35911806	.	C	T	.	.	MAF_USDA=33.333
NC_035097.1	35911810	.	C	A	.	.	MAF_INRAE=5.0;MAF_USDA=6.25
NC_035097.1	35911825	.	C	T	.	.	MAF_INRAE=5.0;MAF_USDA=6.25
NC_035097.1	35911851	.	C	T	.	.	MAF_USDA=42.941
NC_035097.1	35911859	.	T	C	.	.	MAF_USDA=6.25
NC_035097.1	35911877	.	G	A	.	.	MAF_USDA=23.494
NC_035097.1	35912510	.	A	T	.	.	MAF_USDA=6.25
NC_035097.1	35912840	.	C	A	.	.	MAF_INRAE=7.5;MAF_USDA=1.639
NC_035097.1	35912943	.	G	T	.	.	MAF_USDA=4.918
NC_035097.1	35913123	.	C	T	.	.	MAF_USDA=2.459
NC_035097.1	35913125	.	A	G	.	.	MAF_USDA=3.279
NC_035097.1	35913129	.	C	T	.	.	MAF_INRAE=8.228;MAF_USDA=27.083
NC_035097.1	35913131	.	C	A	.	.	MAF_INRAE=5.833;MAF_USDA=13.529
NC_035097.1	35913373	.	C	T	.	.	MAF_USDA=4.098
NC_035097.1	35913382	.	C	T	.	.	MAF_USDA=1.639
NC_035097.1	35913397	.	C	T	.	.	MAF_USDA=6.25
NC_035097.1	35913430	.	C	T	.	.	MAF_INRAE=31.013;MAF_USDA=8.824
NC_035097.1	35913449	.	G	A	.	.	MAF_USDA=6.25
NC_035097.1	35913465	.	T	C	.	.	MAF_INRAE=12.025;MAF_USDA=28.235
NC_035097.1	35913493	.	C	T	.	.	MAF_INRAE=8.228;MAF_USDA=4.918
NC_035097.1	35913504	.	G	A	.	.	MAF_USDA=7.647
NC_035097.1	35913569	.	C	G	.	.	MAF_USDA=6.25
NC_035097.1	35913581	.	T	C	.	.	MAF_INRAE=20.886;MAF_USDA=7.647
NC_035097.1	35913610	.	C	T	.	.	MAF_INRAE=31.013;MAF_USDA=8.824
NC_035097.1	35913620	.	C	T	.	.	MAF_USDA=1.19
NC_035097.1	35913827	.	C	T	.	.	MAF_USDA=6.25
NC_035097.1	35913837	.	C	T	.	.	MAF_INRAE=7.595;MAF_USDA=6.471
NC_035097.1	35913845	.	G	A	.	.	MAF_USDA=2.459
NC_035097.1	35913897	.	A	G	.	.	MAF_USDA=5.294
NC_035097.1	35913932	.	C	A	.	.	MAF_INRAE=2.5;MAF_USDA=4.098
NC_035097.1	35913967	.	G	T	.	.	MAF_USDA=6.25
NC_035097.1	35913976	.	C	T	.	.	MAF_INRAE=10.127;MAF_USDA=20.0
NC_035097.1	35914036	.	T	C	.	.	MAF_INRAE=39.241;MAF_USDA=15.882
NC_035097.1	35914063	.	G	A	.	.	MAF_USDA=1.639
NC_035097.1	35914124	.	T	C	.	.	MAF_USDA=2.459
NC_035097.1	35914148	.	T	G	.	.	MAF_INRAE=10.833;MAF_USDA=13.529
NC_035097.1	35914185	.	G	A	.	.	MAF_USDA=8.197
NC_035097.1	35914284	.	T	C	.	.	MAF_INRAE=13.924;MAF_USDA=9.412
NC_035097.1	35914341	.	T	C	.	.	MAF_INRAE=24.051;MAF_USDA=19.412
NC_035097.1	35914396	.	C	T	.	.	MAF_INRAE=37.975;MAF_USDA=25.0
NC_035097.1	35914413	.	A	G	.	.	MAF_INRAE=5.263;MAF_USDA=2.083
NC_035097.1	35914417	.	G	A	.	.	MAF_INRAE=5.833;MAF_USDA=3.529
NC_035097.1	35914448	.	G	A	.	.	MAF_INRAE=10.127;MAF_USDA=27.647
NC_035097.1	35914553	.	T	A	.	.	MAF_INRAE=39.241;MAF_USDA=25.0
NC_035097.1	35914636	.	G	T	.	.	MAF_USDA=14.583
NC_035097.1	35914797	.	G	T	.	.	MAF_INRAE=20.886
NC_035097.1	35914856	.	T	G	.	.	MAF_INRAE=5.263;MAF_USDA=2.083
NC_035097.1	35914970	.	T	C	.	.	MAF_INRAE=37.5;MAF_USDA=12.353
NC_035097.1	35915090	.	G	A	.	.	MAF_INRAE=7.5;MAF_USDA=2.459
NC_035097.1	35915251	.	C	A	.	.	MAF_INRAE=32.278;MAF_USDA=42.353
NC_035097.1	35915266	.	A	T	.	.	MAF_USDA=1.176
NC_035097.1	35915381	.	C	A	.	.	MAF_USDA=4.167
NC_035097.1	35915389	.	G	T	.	.	MAF_INRAE=20.886;MAF_USDA=5.882
NC_035097.1	35915400	.	C	T	.	.	MAF_USDA=3.279
NC_035097.1	35915416	.	G	A	.	.	MAF_INRAE=5.263;MAF_USDA=8.235
NC_035097.1	35915459	.	G	A	.	.	MAF_INRAE=20.886;MAF_USDA=7.059
NC_035097.1	35915468	.	G	A	.	.	MAF_INRAE=5.263;MAF_USDA=2.083
NC_035097.1	35915570	.	T	G	.	.	MAF_INRAE=10.526
NC_035097.1	35915596	.	G	A	.	.	MAF_INRAE=23.418;MAF_USDA=25.294
NC_035097.1	35915636	.	G	A	.	.	MAF_USDA=2.459
NC_035097.1	35915651	.	C	A	.	.	MAF_USDA=1.639
NC_035097.1	35915683	.	C	T	.	.	MAF_USDA=4.098
NC_035097.1	35915728	.	G	T	.	.	MAF_USDA=2.459
NC_035097.1	35915730	.	G	A	.	.	MAF_USDA=3.279
NC_035097.1	35915755	.	A	C	.	.	MAF_INRAE=5.263;MAF_USDA=2.083
NC_035097.1	35915769	.	C	A	.	.	MAF_USDA=17.647
NC_035097.1	35915778	.	C	T	.	.	MAF_USDA=1.639
NC_035097.1	35915821	.	G	T	.	.	MAF_USDA=1.667
NC_035097.1	35915898	.	C	G	.	.	MAF_USDA=2.459
NC_035097.1	35915946	.	C	A	.	.	MAF_USDA=13.529
NC_035097.1	35916022	.	G	A	.	.	MAF_USDA=1.639
NC_035097.1	35916042	.	C	T	.	.	MAF_USDA=1.639
NC_035097.1	35916044	.	T	G	.	.	MAF_USDA=1.639
NC_035097.1	35916051	.	T	C	.	.	MAF_USDA=1.639
NC_035097.1	35916094	.	G	A	.	.	MAF_USDA=4.098
NC_035097.1	35916130	.	C	A	.	.	MAF_USDA=4.098
NC_035097.1	35916175	.	C	T	.	.	MAF_INRAE=21.519;MAF_USDA=12.353
NC_035097.1	35916272	.	T	A	.	.	MAF_INRAE=22.5;MAF_USDA=6.25
NC_035097.1	35916334	.	C	T	.	.	MAF_INRAE=7.5;MAF_USDA=2.459
NC_035097.1	35916549	.	G	A	.	.	MAF_INRAE=46.835;MAF_USDA=35.882
NC_035097.1	35916596	.	A	G	.	.	MAF_USDA=14.583
NC_035097.1	35916597	.	C	T	.	.	MAF_USDA=14.583
NC_035097.1	35916598	.	A	G	.	.	MAF_USDA=6.25
NC_035097.1	35916620	.	C	T	.	.	MAF_USDA=1.639
NC_035097.1	35916778	.	A	G	.	.	MAF_USDA=3.279
NC_035097.1	35916792	.	C	A	.	.	MAF_INRAE=5.833;MAF_USDA=2.083
NC_035097.1	35916822	.	C	T	.	.	MAF_INRAE=46.835;MAF_USDA=25.882
NC_035097.1	35916832	.	C	T	.	.	MAF_USDA=2.459
NC_035097.1	35917026	.	C	T	.	.	MAF_USDA=22.353
NC_035097.1	35917252	.	G	T	.	.	MAF_USDA=5.0
NC_035097.1	35917334	.	C	T	.	.	MAF_INRAE=14.167
NC_035097.1	35917337	.	G	A	.	.	MAF_USDA=1.639
NC_035097.1	35917407	.	G	A	.	.	MAF_INRAE=45.57;MAF_USDA=30.357
NC_035097.1	35917408	.	A	C	.	.	MAF_INRAE=19.62;MAF_USDA=12.5
NC_035097.1	35917425	.	C	T	.	.	MAF_INRAE=5.833;MAF_USDA=3.571
NC_035097.1	35917734	.	C	A	.	.	MAF_INRAE=18.987;MAF_USDA=17.647
NC_035097.1	35917769	.	A	G	.	.	MAF_INRAE=46.203;MAF_USDA=42.353
NC_035097.1	35917806	.	G	A	.	.	MAF_INRAE=31.646;MAF_USDA=2.083
NC_035097.1	35917822	.	T	G	.	.	MAF_INRAE=1.667
NC_035097.1	35917867	.	A	T	.	.	MAF_USDA=3.529
NC_035097.1	35917925	.	C	G	.	.	MAF_INRAE=24.051;MAF_USDA=8.824
NC_035097.1	35917940	.	C	T	.	.	MAF_INRAE=5.263;MAF_USDA=2.083
NC_035097.1	35918012	.	G	A	.	.	MAF_USDA=2.459
NC_035097.1	35918013	.	G	T	.	.	MAF_USDA=2.459
NC_035097.1	35918075	.	G	T	.	.	MAF_INRAE=11.392;MAF_USDA=44.118
NC_035097.1	35918095	.	T	C	.	.	MAF_USDA=2.459
NC_035097.1	35918105	.	C	A	.	.	MAF_USDA=2.941
NC_035097.1	35918326	.	G	A	.	.	MAF_INRAE=19.62;MAF_USDA=12.295
NC_035097.1	35918340	.	C	T	.	.	MAF_INRAE=19.62;MAF_USDA=12.5
NC_035097.1	35918348	.	C	T	.	.	MAF_USDA=8.333
NC_035097.1	35918466	.	C	T	.	.	MAF_INRAE=5.0;MAF_USDA=2.353
NC_035097.1	35918610	.	G	T	.	.	MAF_INRAE=18.987;MAF_USDA=14.706
NC_035097.1	35918695	.	G	T	.	.	MAF_USDA=2.459
NC_035097.1	35918708	.	T	C	.	.	MAF_USDA=4.098
NC_035097.1	35918726	.	G	T	.	.	MAF_USDA=1.639
NC_035097.1	35919923	.	G	T	.	.	MAF_USDA=8.333
NC_035097.1	35919970	.	C	G	.	.	MAF_INRAE=10.759;MAF_USDA=17.059
NC_035097.1	35919983	.	C	T	.	.	MAF_USDA=8.333
NC_035097.1	35920003	.	G	T	.	.	MAF_USDA=1.639
NC_035097.1	35920045	.	A	G	.	.	MAF_INRAE=15.823;MAF_USDA=25.882
NC_035097.1	35920054	.	C	A	.	.	MAF_INRAE=2.5;MAF_USDA=1.176
NC_035097.1	35920055	.	G	A	.	.	MAF_USDA=2.459
NC_035097.1	35920084	.	G	A	.	.	MAF_INRAE=13.924;MAF_USDA=6.471
NC_035097.1	35920102	.	CG	CA	.	.	MAF_USDA=22.917
NC_035097.1	35920103	.	G	A	.	.	MAF_INRAE=15.19;MAF_USDA=33.607
NC_035097.1	35920193	.	A	T	.	.	MAF_INRAE=10.759;MAF_USDA=15.294
NC_035097.1	35920376	.	G	T	.	.	MAF_USDA=6.25
NC_035097.1	35920402	.	T	C	.	.	MAF_INRAE=8.228;MAF_USDA=3.529
NC_035097.1	35920430	.	A	C	.	.	MAF_INRAE=43.038;MAF_USDA=49.412
NC_035097.1	35920451	.	A	G	.	.	MAF_INRAE=27.215;MAF_USDA=28.235
NC_035097.1	35920453	.	G	A	.	.	MAF_USDA=2.459
NC_035097.1	35920474	.	C	T	.	.	MAF_USDA=4.918
NC_035097.1	35920475	.	G	A	.	.	MAF_USDA=3.279
NC_035097.1	35920480	.	G	C	.	.	MAF_INRAE=26.582
NC_035097.1	35920623	.	G	T	.	.	MAF_INRAE=46.203;MAF_USDA=20.588
NC_035097.1	35920640	.	T	C	.	.	MAF_USDA=4.118
NC_035097.1	35920669	.	C	T	.	.	MAF_USDA=6.471
NC_035097.1	35920673	.	C	A	.	.	MAF_USDA=4.098
NC_035097.1	35920700	.	A	T	.	.	MAF_INRAE=1.667
NC_035097.1	35920775	.	C	T	.	.	MAF_INRAE=22.785;MAF_USDA=34.706
NC_035097.1	35920788	.	C	A	.	.	MAF_INRAE=10.127;MAF_USDA=32.941
NC_035097.1	35920852	.	C	G	.	.	MAF_INRAE=33.544;MAF_USDA=25.294
NC_035097.1	35920898	.	G	T	.	.	MAF_INRAE=23.333;MAF_USDA=21.765
NC_035097.1	35920941	.	T	A	.	.	MAF_USDA=18.824
NC_035097.1	35920997	.	A	C	.	.	MAF_INRAE=26.582
NC_035097.1	35921001	.	T	C	.	.	MAF_USDA=11.176
NC_035097.1	35921002	.	T	C	.	.	MAF_USDA=1.639
NC_035097.1	35921003	.	C	T	.	.	MAF_USDA=2.459
NC_035097.1	35921080	.	C	T	.	.	MAF_USDA=5.738
NC_035097.1	35921101	.	G	A	.	.	MAF_USDA=4.118
NC_035097.1	35921166	.	G	A	.	.	MAF_USDA=15.294
NC_035097.1	35921177	.	A	G	.	.	MAF_USDA=8.333
NC_035097.1	35921286	.	T	A	.	.	MAF_USDA=37.059
NC_035097.1	35921309	.	T	A	.	.	MAF_USDA=16.471
NC_035097.1	35921310	.	T	C	.	.	MAF_USDA=20.0
NC_035097.1	35921326	.	T	C	.	.	MAF_USDA=15.882
NC_035097.1	35921333	.	T	G	.	.	MAF_USDA=1.639
NC_035097.1	35921369	.	C	G	.	.	MAF_USDA=27.083
NC_035097.1	35921426	.	G	T	.	.	MAF_USDA=39.583
NC_035097.1	35921434	.	C	T	.	.	MAF_USDA=45.652
NC_035097.1	35921448	.	G	T	.	.	MAF_USDA=31.25
NC_035097.1	35921456	.	C	T	.	.	MAF_USDA=25.0
NC_035097.1	35921459	.	G	T	.	.	MAF_USDA=27.083
NC_035097.1	35921463	.	C	T	.	.	MAF_USDA=37.5
NC_035097.1	35921470	.	G	T	.	.	MAF_USDA=30.588
NC_035097.1	35921549	.	C	T	.	.	MAF_USDA=25.0
NC_035097.1	35921567	.	G	T	.	.	MAF_USDA=7.377
NC_035097.1	35921568	.	C	G	.	.	MAF_USDA=4.918
NC_035097.1	35921576	.	A	T	.	.	MAF_USDA=13.115
NC_035097.1	35921600	.	G	T	.	.	MAF_USDA=13.934
NC_035097.1	35921621	.	G	T	.	.	MAF_USDA=19.672
NC_035097.1	35921632	.	T	G	.	.	MAF_USDA=14.754
NC_035097.1	35921643	.	G	T	.	.	MAF_USDA=19.672
NC_035097.1	35921658	.	T	C	.	.	MAF_USDA=25.41
NC_035097.1	35921663	.	A	T	.	.	MAF_USDA=7.377
NC_035097.1	35922038	.	C	T	.	.	MAF_INRAE=8.861;MAF_USDA=3.529
NC_035097.1	35922097	.	A	G	.	.	MAF_INRAE=34.81;MAF_USDA=7.059
NC_035097.1	35922103	.	T	G	.	.	MAF_INRAE=35.833;MAF_USDA=5.294
NC_035097.1	35922107	.	G	T	.	.	MAF_INRAE=35.833;MAF_USDA=4.706
NC_035097.1	35922115	.	G	C	.	.	MAF_USDA=5.882
NC_035097.1	35922122	.	A	C	.	.	MAF_USDA=5.294
NC_035097.1	35922126	.	C	A	.	.	MAF_USDA=5.294
NC_035097.1	35922192	.	T	C	.	.	MAF_INRAE=10.0;MAF_USDA=4.098
NC_035097.1	35922198	.	C	A	.	.	MAF_USDA=19.412
NC_035097.1	35922201	.	C	A	.	.	MAF_INRAE=3.333;MAF_USDA=1.639
NC_035097.1	35922203	.	T	A	.	.	MAF_INRAE=3.333;MAF_USDA=1.639
NC_035097.1	35922265	.	A	C	.	.	MAF_USDA=19.048
NC_035097.1	35922270	.	G	A	.	.	MAF_USDA=5.833
NC_035097.1	35922275	.	A	G	.	.	MAF_INRAE=40.506;MAF_USDA=8.929
NC_035097.1	35922288	.	C	T	.	.	MAF_USDA=5.357
NC_035097.1	35922314	.	G	T	.	.	MAF_USDA=6.557
NC_035097.1	35922337	.	C	T	.	.	MAF_USDA=14.754
NC_035097.1	35922339	.	A	G	.	.	MAF_INRAE=9.494;MAF_USDA=17.059
NC_035097.1	35922490	.	G	T	.	.	MAF_INRAE=5.833;MAF_USDA=2.353
NC_035097.1	35922580	.	A	C	.	.	MAF_USDA=2.459
NC_035097.1	35922811	.	G	A	.	.	MAF_INRAE=10.526
NC_035097.1	35922843	.	A	C	.	.	MAF_USDA=15.882
NC_035097.1	35922872	.	G	C	.	.	MAF_INRAE=5.263;MAF_USDA=2.941
NC_035097.1	35922905	.	G	A	.	.	MAF_USDA=1.639
NC_035097.1	35922934	.	C	T	.	.	MAF_USDA=14.754
NC_035097.1	35922969	.	T	C	.	.	MAF_USDA=1.639
NC_035097.1	35923088	.	A	G	.	.	MAF_INRAE=10.759;MAF_USDA=14.118
NC_035097.1	35923099	.	A	C	.	.	MAF_USDA=21.176
NC_035097.1	35923157	.	A	T	.	.	MAF_INRAE=12.5
NC_035097.1	35923158	.	A	T	.	.	MAF_INRAE=9.167;MAF_USDA=2.083
NC_035097.1	35923233	.	G	T	.	.	MAF_USDA=4.918
NC_035097.1	35923235	.	C	T	.	.	MAF_USDA=1.639
NC_035097.1	35923257	.	G	C	.	.	MAF_USDA=4.118
NC_035097.1	35923273	.	C	T	.	.	MAF_USDA=4.918
NC_035097.1	35923515	.	G	A	.	.	MAF_INRAE=5.263;MAF_USDA=3.529
NC_035097.1	35923626	.	G	C	.	.	MAF_INRAE=5.833;MAF_USDA=2.941
NC_035097.1	35923659	.	G	A	.	.	MAF_INRAE=5.263;MAF_USDA=7.647
NC_035097.1	35923786	.	A	G	.	.	MAF_USDA=20.0
NC_035097.1	35923802	.	G	A	.	.	MAF_USDA=1.639
NC_035097.1	35923829	.	C	T	.	.	MAF_USDA=1.639
NC_035097.1	35923917	.	G	A	.	.	MAF_USDA=14.706
NC_035097.1	35924401	.	G	A	.	.	MAF_USDA=18.75
NC_035097.1	35924558	.	C	T	.	.	MAF_INRAE=29.747;MAF_USDA=22.917
NC_035097.1	35924687	.	C	T	.	.	MAF_INRAE=7.595;MAF_USDA=35.417
NC_035097.1	35925001	.	C	G	.	.	MAF_USDA=5.294
NC_035097.1	35925005	.	A	T	.	.	MAF_USDA=5.294
NC_035097.1	35925006	.	C	G	.	.	MAF_USDA=5.294
NC_035097.1	35925007	.	A	T	.	.	MAF_USDA=5.294
NC_035097.1	35925011	.	C	G	.	.	MAF_USDA=5.294
NC_035097.1	35925083	.	T	C	.	.	MAF_INRAE=18.354;MAF_USDA=4.167
NC_035097.1	35925152	.	C	T	.	.	MAF_INRAE=39.873;MAF_USDA=12.353
NC_035097.1	35925185	.	A	G	.	.	MAF_INRAE=8.333
NC_035097.1	35925271	.	C	A	.	.	MAF_INRAE=10.127;MAF_USDA=12.353
NC_035097.1	35925278	.	C	A	.	.	MAF_USDA=1.765
NC_035097.1	35925307	.	G	T	.	.	MAF_INRAE=29.114
NC_035097.1	35925321	.	G	T	.	.	MAF_INRAE=5.833;MAF_USDA=6.25
NC_035097.1	35925354	.	G	A	.	.	MAF_INRAE=5.263;MAF_USDA=28.824
NC_035097.1	35925502	.	C	T	.	.	MAF_USDA=5.738
NC_035097.1	35925513	.	G	A	.	.	MAF_INRAE=40.506;MAF_USDA=9.412
NC_035097.1	35925604	.	G	A	.	.	MAF_USDA=3.279
NC_035097.1	35925621	.	C	A	.	.	MAF_INRAE=40.506;MAF_USDA=12.941
NC_035097.1	35925630	.	T	A	.	.	MAF_USDA=4.098
NC_035097.1	35925858	.	G	A	.	.	MAF_INRAE=14.557;MAF_USDA=18.824
NC_035097.1	35925862	.	C	T	.	.	MAF_INRAE=6.667;MAF_USDA=31.25
NC_035097.1	35925867	.	C	T	.	.	MAF_USDA=10.656
NC_035097.1	35926018	.	C	T	.	.	MAF_USDA=1.639
NC_035097.1	35926053	.	G	A	.	.	MAF_USDA=14.118
NC_035097.1	35926183	.	C	A	.	.	MAF_USDA=36.471
NC_035097.1	35926211	.	A	T	.	.	MAF_INRAE=1.667;MAF_USDA=39.412
NC_035097.1	35926230	.	G	A	.	.	MAF_INRAE=3.333;MAF_USDA=1.639
NC_035097.1	35926243	.	G	A	.	.	MAF_INRAE=10.526;MAF_USDA=4.098
NC_035097.1	35926256	.	G	C	.	.	MAF_INRAE=13.333;MAF_USDA=4.918
NC_035097.1	35926334	.	A	C	.	.	MAF_USDA=4.098
NC_035097.1	35926336	.	G	T	.	.	MAF_USDA=1.639
NC_035097.1	35926352	.	C	T	.	.	MAF_USDA=5.738
NC_035097.1	35926427	.	C	T	.	.	MAF_USDA=35.417
NC_035097.1	35926428	.	C	A	.	.	MAF_USDA=37.5
NC_035097.1	35926448	.	T	C	.	.	MAF_USDA=38.235
NC_035097.1	35926540	.	G	T	.	.	MAF_USDA=5.738
NC_035097.1	35926545	.	G	A	.	.	MAF_INRAE=42.405;MAF_USDA=39.412
NC_035097.1	35926612	.	T	C	.	.	MAF_USDA=1.639
NC_035097.1	35926639	.	G	T	.	.	MAF_USDA=8.197
NC_035097.1	35926711	.	A	G	.	.	MAF_USDA=38.824
NC_035097.1	35926742	.	C	A	.	.	MAF_USDA=1.639
NC_035097.1	35926766	.	CG	CT	.	.	MAF_USDA=4.167
NC_035097.1	35926851	.	A	C	.	.	MAF_USDA=14.583
NC_035097.1	35926854	.	C	T	.	.	MAF_USDA=7.059
NC_035097.1	35926858	.	A	C	.	.	MAF_INRAE=5.263;MAF_USDA=49.412
NC_035097.1	35926865	.	A	G	.	.	MAF_INRAE=5.263;MAF_USDA=11.176
NC_035097.1	35926902	.	C	T	.	.	MAF_INRAE=5.833;MAF_USDA=2.941
NC_035097.1	35926915	.	C	A	.	.	MAF_INRAE=3.333;MAF_USDA=5.882
NC_035097.1	35926953	.	A	T	.	.	MAF_USDA=3.279
NC_035097.1	35926988	.	G	A	.	.	MAF_USDA=1.639
NC_035097.1	35926995	.	T	G	.	.	MAF_USDA=1.639
NC_035097.1	35927121	.	A	T	.	.	MAF_USDA=39.412
NC_035097.1	35927130	.	C	G	.	.	MAF_INRAE=5.263;MAF_USDA=10.0
NC_035097.1	35927171	.	G	A	.	.	MAF_USDA=39.412
NC_035097.1	35927299	.	A	G	.	.	MAF_USDA=38.824
NC_035097.1	35927322	.	A	C	.	.	MAF_INRAE=18.354;MAF_USDA=4.167
NC_035097.1	35927326	.	C	A	.	.	MAF_INRAE=5.833;MAF_USDA=2.353
NC_035097.1	35927336	.	A	C	.	.	MAF_INRAE=43.038;MAF_USDA=27.083
NC_035097.1	35927368	.	G	A	.	.	MAF_INRAE=5.263;MAF_USDA=7.059
NC_035097.1	35927386	.	A	G	.	.	MAF_USDA=1.176
NC_035097.1	35927409	.	G	A	.	.	MAF_INRAE=3.333;MAF_USDA=1.639
NC_035097.1	35927419	.	C	A	.	.	MAF_USDA=1.639
NC_035097.1	35927457	.	C	A	.	.	MAF_INRAE=39.241;MAF_USDA=9.412
NC_035097.1	35927459	.	A	T	.	.	MAF_INRAE=5.0;MAF_USDA=6.471
NC_035097.1	35927460	.	T	A	.	.	MAF_INRAE=41.667;MAF_USDA=9.412
NC_035097.1	35927461	.	T	A	.	.	MAF_INRAE=41.667;MAF_USDA=9.412
NC_035097.1	35927462	.	T	A	.	.	MAF_INRAE=41.667;MAF_USDA=9.412
NC_035097.1	35927486	.	G	T	.	.	MAF_INRAE=5.0;MAF_USDA=4.706
NC_035097.1	35927502	.	T	G	.	.	MAF_USDA=6.471
NC_035097.1	35927525	.	C	T	.	.	MAF_USDA=4.167
NC_035097.1	35927550	.	G	C	.	.	MAF_USDA=1.639
NC_035097.1	35927565	.	G	A	.	.	MAF_INRAE=5.833;MAF_USDA=3.529
NC_035097.1	35927595	.	A	C	.	.	MAF_USDA=6.557
NC_035097.1	35927612	.	A	G	.	.	MAF_USDA=39.412
NC_035097.1	35927616	.	G	C	.	.	MAF_USDA=5.738
NC_035097.1	35927640	.	G	A	.	.	MAF_INRAE=39.241;MAF_USDA=9.412
NC_035097.1	35927696	.	T	C	.	.	MAF_USDA=38.824
NC_035097.1	35927740	.	A	T	.	.	MAF_USDA=4.098
NC_035097.1	35927785	.	C	A	.	.	MAF_USDA=8.197
NC_035097.1	35927854	.	A	C	.	.	MAF_INRAE=39.241;MAF_USDA=8.235
NC_035097.1	35927885	.	C	T	.	.	MAF_USDA=8.333
NC_035097.1	35927954	.	C	T	.	.	MAF_USDA=40.0
NC_035097.1	35927957	.	G	A	.	.	MAF_USDA=4.098
NC_035097.1	35928050	.	T	C	.	.	MAF_USDA=37.647
NC_035097.1	35928075	.	C	A	.	.	MAF_INRAE=5.833;MAF_USDA=2.353
NC_035097.1	35928135	.	C	T	.	.	MAF_USDA=3.279
NC_035097.1	35928153	.	T	A	.	.	MAF_INRAE=3.333;MAF_USDA=7.059
NC_035097.1	35928248	.	T	A	.	.	MAF_USDA=6.25
NC_035097.1	35928253	.	G	A	.	.	MAF_INRAE=5.263;MAF_USDA=8.235
NC_035097.1	35928300	.	C	T	.	.	MAF_USDA=45.294
NC_035097.1	35928340	.	A	T	.	.	MAF_USDA=4.918
NC_035097.1	35928364	.	T	A	.	.	MAF_INRAE=39.241;MAF_USDA=4.706
NC_035097.1	35928376	.	T	A	.	.	MAF_INRAE=24.684;MAF_USDA=16.071
NC_035097.1	35928435	.	T	A	.	.	MAF_USDA=6.557
NC_035097.1	35928452	.	C	A	.	.	MAF_INRAE=5.263;MAF_USDA=7.647
NC_035097.1	35928481	.	G	A	.	.	MAF_INRAE=37.975;MAF_USDA=9.412
NC_035097.1	35928566	.	G	A	.	.	MAF_INRAE=29.114
NC_035097.1	35928571	.	G	A	.	.	MAF_USDA=1.176
NC_035097.1	35928587	.	A	C	.	.	MAF_USDA=14.706
NC_035097.1	35928676	.	T	A	.	.	MAF_USDA=41.176
NC_035097.1	35928717	.	T	C	.	.	MAF_USDA=22.941
NC_035097.1	35928719	.	T	A	.	.	MAF_USDA=1.639
NC_035097.1	35928722	.	T	A	.	.	MAF_INRAE=1.667;MAF_USDA=44.118
NC_035097.1	35928725	.	G	T	.	.	MAF_INRAE=26.667;MAF_USDA=38.235
NC_035097.1	35928770	.	G	A	.	.	MAF_INRAE=19.62;MAF_USDA=4.118
NC_035097.1	35928833	.	C	G	.	.	MAF_USDA=1.639
NC_035097.1	35928846	.	C	T	.	.	MAF_USDA=1.639
NC_035097.1	35928969	.	A	G	.	.	MAF_USDA=40.0
NC_035097.1	35928987	.	A	C	.	.	MAF_USDA=44.118
NC_035097.1	35929045	.	A	C	.	.	MAF_USDA=41.765
NC_035097.1	35929048	.	T	G	.	.	MAF_USDA=40.588
NC_035097.1	35929228	.	A	T	.	.	MAF_USDA=6.25
NC_035097.1	35929276	.	C	A	.	.	MAF_INRAE=5.263;MAF_USDA=7.059
NC_035097.1	35929325	.	G	T	.	.	MAF_USDA=44.118
NC_035097.1	35929370	.	C	T	.	.	MAF_USDA=1.639
NC_035097.1	35929380	.	A	C	.	.	MAF_INRAE=19.62;MAF_USDA=4.706
NC_035097.1	35929468	.	G	A	.	.	MAF_USDA=42.941
NC_035097.1	35929521	.	G	A	.	.	MAF_INRAE=5.263;MAF_USDA=7.059
NC_035097.1	35929563	.	T	C	.	.	MAF_USDA=41.765
NC_035097.1	35929674	.	A	T	.	.	MAF_USDA=41.765
NC_035097.1	35929697	.	C	A	.	.	MAF_USDA=6.557
NC_035097.1	35929758	.	G	A	.	.	MAF_INRAE=5.263;MAF_USDA=7.059
NC_035097.1	35929759	.	T	C	.	.	MAF_INRAE=10.526
NC_035097.1	35929763	.	C	T	.	.	MAF_INRAE=1.667;MAF_USDA=43.529
NC_035097.1	35929797	.	A	C	.	.	MAF_INRAE=5.263;MAF_USDA=7.059
NC_035097.1	35929808	.	G	A	.	.	MAF_INRAE=10.127;MAF_USDA=12.353
NC_035097.1	35929814	.	T	A	.	.	MAF_USDA=42.941
NC_035097.1	35929828	.	A	T,C	.	.	MAF_INRAE=21.053
NC_035097.1	35929836	.	G	T	.	.	MAF_USDA=42.353
NC_035097.1	35929859	.	C	T	.	.	MAF_INRAE=19.62;MAF_USDA=4.706
NC_035097.1	35929911	.	G	T	.	.	MAF_USDA=7.377
NC_035097.1	35929968	.	A	T	.	.	MAF_USDA=1.639
NC_035097.1	35929974	.	G	A	.	.	MAF_INRAE=8.333
NC_035097.1	35930001	.	G	T	.	.	MAF_USDA=40.588
NC_035097.1	35930047	.	C	G	.	.	MAF_USDA=13.115
NC_035097.1	35930133	.	A	T	.	.	MAF_USDA=1.639
NC_035097.1	35930200	.	G	T	.	.	MAF_USDA=4.098
NC_035097.1	35930239	.	G	A	.	.	MAF_USDA=42.353
NC_035097.1	35930249	.	C	A	.	.	MAF_INRAE=20.886;MAF_USDA=24.118
NC_035097.1	35930304	.	G	T	.	.	MAF_USDA=41.765
NC_035097.1	35930332	.	A	G	.	.	MAF_USDA=41.765
NC_035097.1	35930401	.	G	A	.	.	MAF_INRAE=19.62;MAF_USDA=4.706
NC_035097.1	35930613	.	G	C	.	.	MAF_USDA=7.059
NC_035097.1	35930821	.	A	T	.	.	MAF_USDA=44.118
NC_035097.1	35930924	.	A	C	.	.	MAF_USDA=7.059
NC_035097.1	35930926	.	A	T	.	.	MAF_USDA=7.059
NC_035097.1	35930928	.	G	T	.	.	MAF_USDA=7.059
NC_035097.1	35930958	.	G	A	.	.	MAF_USDA=14.583
NC_035097.1	35930976	.	C	T	.	.	MAF_USDA=5.0
NC_035097.1	35931005	.	C	G	.	.	MAF_USDA=4.918
NC_035097.1	35931006	.	G	A	.	.	MAF_USDA=4.118
NC_035097.1	35931048	.	T	G	.	.	MAF_USDA=4.918
NC_035097.1	35931161	.	C	T	.	.	MAF_USDA=2.941
NC_035097.1	35931164	.	G	A	.	.	MAF_USDA=5.738
NC_035097.1	35931256	.	G	T	.	.	MAF_USDA=35.119
NC_035097.1	35931280	.	A	G	.	.	MAF_USDA=3.333
NC_035097.1	35931311	.	G	C	.	.	MAF_USDA=14.167
NC_035097.1	35931320	.	G	T	.	.	MAF_USDA=10.0
NC_035097.1	35931419	.	G	C	.	.	MAF_USDA=8.333
NC_035097.1	35931453	.	G	T	.	.	MAF_USDA=7.143
NC_035097.1	35931468	.	G	T	.	.	MAF_USDA=2.083
NC_035097.1	35931588	.	T	A	.	.	MAF_USDA=1.639
NC_035097.1	35931687	.	C	T	.	.	MAF_USDA=4.918
NC_035097.1	35931688	.	A	G	.	.	MAF_USDA=34.706
NC_035097.1	35931864	.	C	T	.	.	MAF_USDA=4.918
NC_035097.1	35931883	.	T	C	.	.	MAF_USDA=3.279
NC_035097.1	35931895	.	A	C	.	.	MAF_USDA=4.118
NC_035097.1	35931917	.	G	A	.	.	MAF_USDA=2.459
NC_035097.1	35931930	.	T	A	.	.	MAF_USDA=2.459
NC_035097.1	35931935	.	A	G	.	.	MAF_USDA=3.279
NC_035097.1	35931947	.	G	A	.	.	MAF_USDA=2.459
NC_035097.1	35931951	.	T	C	.	.	MAF_USDA=1.639
NC_035097.1	35931965	.	A	G	.	.	MAF_USDA=5.738
NC_035097.1	35931967	.	G	A	.	.	MAF_USDA=3.279
NC_035097.1	35931978	.	T	G	.	.	MAF_USDA=1.639
NC_035097.1	35932055	.	C	A	.	.	MAF_USDA=5.833
NC_035097.1	35932161	.	A	G	.	.	MAF_USDA=5.833
NC_035097.1	35932210	.	G	T	.	.	MAF_USDA=5.0
NC_035097.1	35932295	.	C	T	.	.	MAF_USDA=2.941
NC_035097.1	35932321	.	C	T	.	.	MAF_USDA=5.738
NC_035097.1	35932459	.	A	C	.	.	MAF_USDA=2.353
NC_035097.1	35932470	.	A	C	.	.	MAF_USDA=1.639
NC_035097.1	35932512	.	T	G	.	.	MAF_USDA=4.918
NC_035097.1	35932513	.	A	C	.	.	MAF_USDA=4.918
NC_035097.1	35932559	.	C	A	.	.	MAF_USDA=24.118
NC_035097.1	35932705	.	G	T	.	.	MAF_USDA=7.377
NC_035097.1	35932778	.	T	C	.	.	MAF_USDA=2.941
NC_035097.1	35932943	.	C	T	.	.	MAF_USDA=4.918
NC_035097.1	35932977	.	C	A	.	.	MAF_USDA=16.471
NC_035097.1	35932993	.	T	G	.	.	MAF_USDA=13.529
NC_035097.1	35933019	.	GTAAAATTT	GTAAAATTA	.	.	MAF_USDA=31.25
NC_035097.1	35933036	.	T	A	.	.	MAF_USDA=18.824
NC_035097.1	35933047	.	C	T	.	.	MAF_USDA=2.941
NC_035097.1	35933090	.	T	G	.	.	MAF_USDA=1.639
NC_035097.1	35933103	.	T	C	.	.	MAF_USDA=2.353
NC_035097.1	35933107	.	G	A	.	.	MAF_USDA=7.059
NC_035097.1	35933300	.	C	G	.	.	MAF_USDA=3.529
NC_035097.1	35933329	.	A	T	.	.	MAF_USDA=1.639
NC_035097.1	35933394	.	C	T	.	.	MAF_USDA=1.639
NC_035097.1	35933409	.	C	T	.	.	MAF_USDA=4.918
NC_035097.1	35933424	.	G	A	.	.	MAF_USDA=40.0
NC_035097.1	35933472	.	C	A	.	.	MAF_USDA=31.25
NC_035097.1	35933487	.	G	A	.	.	MAF_USDA=14.118
NC_035097.1	35933571	.	T	C	.	.	MAF_USDA=4.167
NC_035097.1	35933797	.	A	G	.	.	MAF_USDA=1.639
NC_035097.1	35933860	.	G	T	.	.	MAF_USDA=11.765
NC_035097.1	35933891	.	G	T	.	.	MAF_USDA=5.738
NC_035097.1	35933998	.	G	A	.	.	MAF_USDA=3.529
NC_035097.1	35934128	.	G	A	.	.	MAF_USDA=4.918
NC_035097.1	35934163	.	A	T	.	.	MAF_USDA=1.639
NC_035097.1	35934197	.	G	A	.	.	MAF_USDA=3.529
NC_035097.1	35934280	.	G	A	.	.	MAF_USDA=5.0
NC_035097.1	35934326	.	T	C	.	.	MAF_USDA=12.941
NC_035097.1	35934369	.	G	C	.	.	MAF_USDA=44.578
NC_035097.1	35936845	.	C	A	.	.	MAF_USDA=6.78
NC_035097.1	35936862	.	G	A	.	.	MAF_USDA=4.167
NC_035097.1	35936945	.	G	A	.	.	MAF_USDA=5.738
NC_035097.1	35936949	.	A	T	.	.	MAF_USDA=2.353
NC_035097.1	35936997	.	A	G	.	.	MAF_USDA=35.417
NC_035097.1	35937002	.	T	G	.	.	MAF_USDA=4.918
NC_035097.1	35937018	.	G	T	.	.	MAF_USDA=1.639
NC_035097.1	35937047	.	C	T	.	.	MAF_USDA=1.639
NC_035097.1	35937074	.	C	A	.	.	MAF_USDA=12.5
NC_035097.1	35937081	.	A	C	.	.	MAF_USDA=7.647
NC_035097.1	35937082	.	G	T	.	.	MAF_USDA=7.647
NC_035097.1	35937086	.	C	T	.	.	MAF_USDA=27.059
NC_035097.1	35937182	.	G	A	.	.	MAF_USDA=7.059
NC_035097.1	35937205	.	C	T	.	.	MAF_USDA=27.059
NC_035097.1	35937228	.	C	T	.	.	MAF_USDA=48.824
NC_035097.1	35937236	.	A	G	.	.	MAF_USDA=5.738
NC_035097.1	35937245	.	G	A	.	.	MAF_USDA=1.176
NC_035097.1	35937258	.	T	C	.	.	MAF_USDA=5.738
NC_035097.1	35937266	.	T	G	.	.	MAF_USDA=5.738
NC_035097.1	35937364	.	G	A	.	.	MAF_USDA=4.098
NC_035097.1	35937413	.	C	G	.	.	MAF_USDA=5.738
NC_035097.1	35937433	.	G	A	.	.	MAF_USDA=8.333
NC_035097.1	35937465	.	T	A	.	.	MAF_USDA=8.824
NC_035097.1	35937466	.	A	T	.	.	MAF_USDA=8.824
NC_035097.1	35937508	.	T	C	.	.	MAF_USDA=35.417
NC_035097.1	35937520	.	C	T	.	.	MAF_USDA=33.333
NC_035097.1	35937525	.	G	C	.	.	MAF_USDA=24.706
NC_035097.1	35937527	.	A	G	.	.	MAF_INRAE=5.263;MAF_USDA=7.059
NC_035097.1	35937572	.	G	A	.	.	MAF_INRAE=32.278;MAF_USDA=13.529
NC_035097.1	35937583	.	A	T	.	.	MAF_USDA=1.639
NC_035097.1	35937600	.	C	A	.	.	MAF_USDA=24.706
NC_035097.1	35937677	.	T	G	.	.	MAF_USDA=1.639
NC_035097.1	35937764	.	T	A	.	.	MAF_INRAE=5.263;MAF_USDA=3.529
NC_035097.1	35937853	.	C	T	.	.	MAF_INRAE=5.0;MAF_USDA=6.471
NC_035097.1	35937876	.	T	A	.	.	MAF_USDA=4.918
NC_035097.1	35938050	.	G	T	.	.	MAF_USDA=3.279
NC_035097.1	35938180	.	C	T	.	.	MAF_INRAE=18.354;MAF_USDA=4.167
NC_035097.1	35938399	.	C	T	.	.	MAF_USDA=5.738
NC_035097.1	35938622	.	A	C	.	.	MAF_USDA=5.738
NC_035097.1	35938744	.	C	G	.	.	MAF_INRAE=5.833;MAF_USDA=2.941
NC_035097.1	35938755	.	G	A	.	.	MAF_USDA=4.918
NC_035097.1	35938786	.	A	G	.	.	MAF_INRAE=5.263;MAF_USDA=40.588
NC_035097.1	35938803	.	C	A	.	.	MAF_USDA=1.786
NC_035097.1	35939018	.	C	T	.	.	MAF_INRAE=5.833;MAF_USDA=2.941
NC_035097.1	35939074	.	T	C	.	.	MAF_USDA=2.941
NC_035097.1	35939085	.	T	C	.	.	MAF_INRAE=5.0;MAF_USDA=6.25
NC_035097.1	35939086	.	G	T	.	.	MAF_INRAE=5.0;MAF_USDA=6.25
NC_035097.1	35939140	.	G	A	.	.	MAF_USDA=1.639
NC_035097.1	35939178	.	G	A	.	.	MAF_INRAE=28.481
NC_035097.1	35939187	.	C	T	.	.	MAF_USDA=7.647
NC_035097.1	35939316	.	T	C	.	.	MAF_USDA=11.765
NC_035097.1	35939329	.	C	A	.	.	MAF_USDA=1.639
NC_035097.1	35939356	.	G	A	.	.	MAF_USDA=2.083
NC_035097.1	35939365	.	G	C	.	.	MAF_USDA=3.333
NC_035097.1	35939428	.	A	T	.	.	MAF_USDA=22.917
NC_035097.1	35939517	.	G	A	.	.	MAF_USDA=30.435
NC_035097.1	35939629	.	C	T	.	.	MAF_INRAE=36.842;MAF_USDA=13.529
NC_035097.1	35939692	.	T	C	.	.	MAF_USDA=4.098
NC_035097.1	35939703	.	G	A	.	.	MAF_USDA=4.098
NC_035097.1	35939735	.	C	T	.	.	MAF_INRAE=31.579
NC_035097.1	35939873	.	G	A	.	.	MAF_USDA=3.279
NC_035097.1	35939995	.	G	C	.	.	MAF_USDA=6.25
NC_035097.1	35940006	.	T	A	.	.	MAF_USDA=13.855
NC_035097.1	35940014	.	A	G	.	.	MAF_USDA=13.855
NC_035097.1	35940065	.	T	A	.	.	MAF_USDA=32.53
NC_035097.1	35940142	.	G	A	.	.	MAF_USDA=41.667
NC_035097.1	35940145	.	G	A	.	.	MAF_USDA=41.667
NC_035097.1	35940241	.	G	A	.	.	MAF_USDA=16.463
NC_035097.1	35940249	.	G	T	.	.	MAF_USDA=4.31
NC_035097.1	35940343	.	A	C	.	.	MAF_USDA=3.049
NC_035097.1	35940397	.	T	G	.	.	MAF_USDA=3.448
NC_035097.1	35940411	.	T	G	.	.	MAF_USDA=6.25
NC_035097.1	35940454	.	A	C	.	.	MAF_USDA=2.439
NC_035097.1	35940483	.	A	G	.	.	MAF_USDA=4.268
NC_035097.1	35940539	.	C	T	.	.	MAF_USDA=1.724
NC_035097.1	35940562	.	C	T	.	.	MAF_USDA=22.561
NC_035097.1	35940725	.	A	C	.	.	MAF_USDA=31.25
NC_035097.1	35940855	.	A	G	.	.	MAF_USDA=24.405
NC_035097.1	35940957	.	T	G	.	.	MAF_USDA=34.756
NC_035097.1	35941042	.	T	A	.	.	MAF_USDA=30.488
NC_035097.1	35941081	.	G	A	.	.	MAF_USDA=37.5
NC_035097.1	35941097	.	A	C	.	.	MAF_USDA=4.167
NC_035097.1	35941166	.	A	G	.	.	MAF_USDA=41.667
NC_035097.1	35941243	.	T	C	.	.	MAF_USDA=8.333
NC_035097.1	35941286	.	G	A	.	.	MAF_USDA=23.214
NC_035097.1	35941335	.	C	T	.	.	MAF_USDA=4.098
NC_035097.1	35941349	.	A	G	.	.	MAF_USDA=4.167
NC_035097.1	35941373	.	A	G	.	.	MAF_USDA=6.471
NC_035097.1	35941457	.	G	A	.	.	MAF_USDA=12.5
NC_035097.1	35941468	.	C	A	.	.	MAF_USDA=5.882
NC_035097.1	35941479	.	A	G	.	.	MAF_USDA=24.706
NC_035097.1	35941487	.	C	T	.	.	MAF_USDA=1.639
NC_035097.1	35941491	.	G	A	.	.	MAF_USDA=2.459
NC_035097.1	35941537	.	C	T	.	.	MAF_USDA=3.529
NC_035097.1	35941544	.	G	C	.	.	MAF_USDA=11.765
NC_035097.1	35941609	.	C	A	.	.	MAF_USDA=7.738
NC_035097.1	35941628	.	C	A	.	.	MAF_USDA=7.5
NC_035097.1	35941638	.	T	C	.	.	MAF_USDA=7.5
NC_035097.1	35941639	.	T	G	.	.	MAF_USDA=3.571
NC_035097.1	35942196	.	G	A	.	.	MAF_USDA=2.586
NC_035097.1	35942349	.	C	T	.	.	MAF_INRAE=10.526;MAF_USDA=45.238
NC_035097.1	35942433	.	G	T	.	.	MAF_INRAE=5.263;MAF_USDA=7.647
NC_035097.1	35942563	.	A	T	.	.	MAF_USDA=4.167
NC_035097.1	35942565	.	T	G	.	.	MAF_INRAE=31.646;MAF_USDA=35.882
NC_035097.1	35942567	.	G	A	.	.	MAF_USDA=4.167
NC_035097.1	35942675	.	A	G	.	.	MAF_INRAE=32.278;MAF_USDA=35.882
NC_035097.1	35942711	.	C	A	.	.	MAF_USDA=2.459
NC_035097.1	35942720	.	T	C	.	.	MAF_INRAE=33.544;MAF_USDA=50.0
NC_035097.1	35942821	.	C	T	.	.	MAF_INRAE=29.114
NC_035097.1	35942842	.	T	A	.	.	MAF_USDA=1.176
NC_035097.1	35942852	.	G	T	.	.	MAF_USDA=1.176
NC_035097.1	35942898	.	G	T	.	.	MAF_USDA=1.639
NC_035097.1	35942913	.	C	T	.	.	MAF_INRAE=7.5;MAF_USDA=1.639
NC_035097.1	35942951	.	C	T	.	.	MAF_USDA=1.176
NC_035097.1	35943115	.	G	A	.	.	MAF_USDA=1.176
NC_035097.1	35943226	.	G	A	.	.	MAF_USDA=6.557
NC_035097.1	35943437	.	A	G	.	.	MAF_INRAE=10.526;MAF_USDA=2.459
NC_035097.1	35943471	.	C	T	.	.	MAF_USDA=2.459
NC_035097.1	35943513	.	C	A	.	.	MAF_USDA=3.279
NC_035097.1	35943599	.	C	T	.	.	MAF_INRAE=5.263;MAF_USDA=5.882
NC_035097.1	35943616	.	T	G	.	.	MAF_USDA=8.333
NC_035097.1	35943675	.	A	C	.	.	MAF_USDA=4.098
NC_035097.1	35943684	.	G	A	.	.	MAF_USDA=3.333
NC_035097.1	35943735	.	G	A	.	.	MAF_INRAE=10.0;MAF_USDA=5.833
NC_035097.1	35943803	.	T	C	.	.	MAF_USDA=1.807
NC_035097.1	35943833	.	T	A	.	.	MAF_USDA=4.167
NC_035097.1	35943880	.	C	A	.	.	MAF_USDA=16.667
NC_035097.1	35944021	.	G	T	.	.	MAF_INRAE=28.481;MAF_USDA=2.459
NC_035097.1	35944034	.	A	G	.	.	MAF_USDA=1.176
NC_035097.1	35944057	.	C	T	.	.	MAF_INRAE=6.329;MAF_USDA=44.706
NC_035097.1	35944116	.	T	G	.	.	MAF_INRAE=5.833;MAF_USDA=6.25
NC_035097.1	35944259	.	C	T	.	.	MAF_INRAE=5.263;MAF_USDA=7.059
NC_035097.1	35944369	.	G	A	.	.	MAF_USDA=6.557
NC_035097.1	35944424	.	G	C	.	.	MAF_USDA=11.176
NC_035097.1	35944463	.	T	C	.	.	MAF_INRAE=8.861;MAF_USDA=16.667
NC_035097.1	35944598	.	C	A	.	.	MAF_USDA=1.667
NC_035097.1	35944680	.	A	G	.	.	MAF_USDA=19.565
NC_035097.1	35944685	.	G	T	.	.	MAF_USDA=20.833
NC_035097.1	35946654	.	G	A	.	.	MAF_INRAE=31.579;MAF_USDA=20.833
NC_035097.1	35946700	.	C	G	.	.	MAF_USDA=6.25
NC_035097.1	35946800	.	C	T	.	.	MAF_USDA=3.279
NC_035097.1	35946868	.	C	T	.	.	MAF_USDA=6.25
NC_035097.1	35946916	.	A	C	.	.	MAF_INRAE=36.709;MAF_USDA=47.647
NC_035097.1	35946919	.	C	T	.	.	MAF_USDA=8.235
NC_035097.1	35946984	.	G	T	.	.	MAF_USDA=45.294
NC_035097.1	35947003	.	A	C	.	.	MAF_USDA=41.667
NC_035097.1	35947008	.	A	C	.	.	MAF_USDA=6.522
NC_035097.1	35947052	.	A	C	.	.	MAF_USDA=34.524
NC_035097.1	35947057	.	C	A	.	.	MAF_USDA=9.167
NC_035097.1	35947064	.	C	T	.	.	MAF_USDA=18.452
NC_035097.1	35947122	.	A	C	.	.	MAF_INRAE=42.405;MAF_USDA=14.118
NC_035097.1	35947131	.	T	G	.	.	MAF_INRAE=12.5;MAF_USDA=11.765
NC_035097.1	35947232	.	C	G	.	.	MAF_USDA=2.459
NC_035097.1	35947247	.	G	A	.	.	MAF_INRAE=25.316;MAF_USDA=19.412
NC_035097.1	35947305	.	G	T	.	.	MAF_INRAE=26.582;MAF_USDA=28.824
NC_035097.1	35947344	.	G	A	.	.	MAF_USDA=5.738
NC_035097.1	35947366	.	G	A	.	.	MAF_USDA=1.639
NC_035097.1	35947473	.	C	A	.	.	MAF_USDA=4.918
NC_035097.1	35947696	.	A	G	.	.	MAF_USDA=5.294
NC_035097.1	35947716	.	C	A	.	.	MAF_USDA=1.639
NC_035097.1	35947941	.	A	C	.	.	MAF_INRAE=25.316;MAF_USDA=17.059
NC_035097.1	35948001	.	C	T	.	.	MAF_INRAE=13.333;MAF_USDA=8.235
NC_035097.1	35948014	.	T	C	.	.	MAF_INRAE=44.304;MAF_USDA=25.882
NC_035097.1	35948025	.	T	G	.	.	MAF_USDA=2.353
NC_035097.1	35948044	.	T	C	.	.	MAF_USDA=1.639
NC_035097.1	35948092	.	A	G	.	.	MAF_INRAE=39.873;MAF_USDA=34.706
NC_035097.1	35948157	.	T	C	.	.	MAF_USDA=6.471
NC_035097.1	35948337	.	C	T	.	.	MAF_USDA=8.333
NC_035097.1	35948368	.	A	C	.	.	MAF_INRAE=16.456;MAF_USDA=14.706
NC_035097.1	35948369	.	A	C	.	.	MAF_INRAE=42.405;MAF_USDA=31.765
NC_035097.1	35948389	.	A	T	.	.	MAF_USDA=1.639
NC_035097.1	35948449	.	G	A	.	.	MAF_INRAE=34.81;MAF_USDA=33.529
NC_035097.1	35948592	.	T	C	.	.	MAF_USDA=4.918
NC_035097.1	35948605	.	G	A	.	.	MAF_USDA=1.639
NC_035097.1	35948686	.	C	T	.	.	MAF_USDA=4.706
NC_035097.1	35948699	.	G	A	.	.	MAF_INRAE=18.987;MAF_USDA=4.167
NC_035097.1	35948717	.	G	T	.	.	MAF_USDA=4.098
NC_035097.1	35948718	.	A	T	.	.	MAF_INRAE=28.481
NC_035097.1	35948740	.	T	G	.	.	MAF_USDA=2.353
NC_035097.1	35948751	.	G	T	.	.	MAF_USDA=2.353
NC_035097.1	35948778	.	T	C	.	.	MAF_INRAE=8.861;MAF_USDA=6.471
NC_035097.1	35948805	.	C	T	.	.	MAF_INRAE=13.333;MAF_USDA=4.118
NC_035097.1	35948970	.	T	C	.	.	MAF_INRAE=29.114
NC_035097.1	35949006	.	G	C	.	.	MAF_INRAE=44.937;MAF_USDA=24.118
NC_035097.1	35949025	.	C	G	.	.	MAF_USDA=4.918
NC_035097.1	35949207	.	G	T	.	.	MAF_USDA=4.918
NC_035097.1	35949306	.	C	T	.	.	MAF_USDA=3.279
NC_035097.1	35949317	.	C	T	.	.	MAF_USDA=2.083
NC_035097.1	35949323	.	C	A	.	.	MAF_USDA=4.918
NC_035097.1	35949324	.	C	A	.	.	MAF_USDA=4.918
NC_035097.1	35949408	.	G	T	.	.	MAF_USDA=3.279
NC_035097.1	35949490	.	G	T	.	.	MAF_USDA=1.639
NC_035097.1	35949511	.	C	T	.	.	MAF_USDA=4.706
NC_035097.1	35949535	.	G	A	.	.	MAF_INRAE=8.861;MAF_USDA=5.294
NC_035097.1	35949633	.	A	C	.	.	MAF_INRAE=9.494;MAF_USDA=7.059
NC_035097.1	35949652	.	G	A	.	.	MAF_USDA=4.098
NC_035097.1	35949668	.	C	A	.	.	MAF_USDA=4.118
NC_035097.1	35949708	.	A	G	.	.	MAF_USDA=2.941
NC_035097.1	35949710	.	A	G	.	.	MAF_INRAE=3.333;MAF_USDA=4.118
NC_035097.1	35949739	.	T	C	.	.	MAF_INRAE=13.924;MAF_USDA=14.706
NC_035097.1	35949745	.	G	C	.	.	MAF_INRAE=13.924;MAF_USDA=14.118
NC_035097.1	35949747	.	A	G	.	.	MAF_INRAE=11.667;MAF_USDA=13.529
NC_035097.1	35949757	.	T	A	.	.	MAF_USDA=5.882
NC_035097.1	35949758	.	G	T	.	.	MAF_INRAE=13.924;MAF_USDA=14.118
NC_035097.1	35949790	.	T	A	.	.	MAF_INRAE=18.987;MAF_USDA=4.167
NC_035097.1	35949792	.	A	C	.	.	MAF_INRAE=5.833;MAF_USDA=33.529
NC_035097.1	35949794	.	T	A	.	.	MAF_USDA=40.0
NC_035097.1	35949795	.	T	A	.	.	MAF_USDA=25.294
NC_035097.1	35949796	.	T	A	.	.	MAF_USDA=23.529
NC_035097.1	35949798	.	T	A	.	.	MAF_USDA=15.882
NC_035097.1	35949799	.	T	A	.	.	MAF_USDA=4.706
NC_035097.1	35949838	.	A	T	.	.	MAF_USDA=1.176
NC_035097.1	35949955	.	C	A	.	.	MAF_INRAE=15.19;MAF_USDA=12.353
NC_035097.1	35950031	.	T	A	.	.	MAF_INRAE=8.228;MAF_USDA=5.294
NC_035097.1	35950043	.	T	C	.	.	MAF_INRAE=20.833;MAF_USDA=8.824
NC_035097.1	35950044	.	C	A	.	.	MAF_INRAE=20.833;MAF_USDA=8.824
NC_035097.1	35950050	.	A	G	.	.	MAF_USDA=5.294
NC_035097.1	35950067	.	G	T	.	.	MAF_INRAE=8.861;MAF_USDA=5.294
NC_035097.1	35950077	.	C	T	.	.	MAF_INRAE=18.354
NC_035097.1	35950136	.	A	C	.	.	MAF_INRAE=20.886;MAF_USDA=19.412
NC_035097.1	35950150	.	G	C	.	.	MAF_USDA=3.279
NC_035097.1	35950157	.	A	C	.	.	MAF_INRAE=28.481;MAF_USDA=6.471
NC_035097.1	35950159	.	G	A	.	.	MAF_USDA=1.639
NC_035097.1	35950338	.	G	A	.	.	MAF_INRAE=14.167;MAF_USDA=8.235
NC_035097.1	35950357	.	C	G	.	.	MAF_INRAE=2.5;MAF_USDA=4.118
NC_035097.1	35950396	.	C	T	.	.	MAF_INRAE=28.481;MAF_USDA=18.235
NC_035097.1	35950400	.	A	C	.	.	MAF_INRAE=11.667;MAF_USDA=10.0
NC_035097.1	35950451	.	T	G	.	.	MAF_INRAE=5.263;MAF_USDA=21.176
NC_035097.1	35950507	.	T	C	.	.	MAF_INRAE=29.114;MAF_USDA=4.706
NC_035097.1	35950574	.	T	G	.	.	MAF_INRAE=3.333;MAF_USDA=31.25
NC_035097.1	35950639	.	T	C	.	.	MAF_USDA=1.639
NC_035097.1	35950654	.	G	T	.	.	MAF_INRAE=28.481
NC_035097.1	35950691	.	A	T	.	.	MAF_INRAE=8.861;MAF_USDA=16.667
NC_035097.1	35950710	.	C	T	.	.	MAF_INRAE=5.263;MAF_USDA=7.059
NC_035097.1	35951593	.	T	G	.	.	MAF_USDA=17.213
NC_035097.1	35951694	.	G	A	.	.	MAF_USDA=1.639
NC_035097.1	35951965	.	G	T	.	.	MAF_USDA=1.176
NC_035097.1	35952003	.	G	T	.	.	MAF_USDA=1.176
NC_035097.1	35952044	.	G	A	.	.	MAF_INRAE=7.5;MAF_USDA=2.353
NC_035097.1	35952132	.	T	A	.	.	MAF_USDA=12.5
NC_035097.1	35952141	.	C	T	.	.	MAF_INRAE=32.278;MAF_USDA=12.941
NC_035097.1	35952170	.	C	T	.	.	MAF_INRAE=7.5
NC_035097.1	35952171	.	T	G	.	.	MAF_INRAE=18.333
NC_035097.1	35952176	.	T	A	.	.	MAF_INRAE=4.43
NC_035097.1	35952230	.	C	A	.	.	MAF_INRAE=5.696
NC_035097.1	35952246	.	C	A	.	.	MAF_INRAE=5.263
NC_035097.1	35952263	.	A	C	.	.	MAF_INRAE=8.861;MAF_USDA=7.647
NC_035097.1	35952277	.	A	G	.	.	MAF_USDA=3.279
NC_035097.1	35952285	.	A	C	.	.	MAF_INRAE=5.263;MAF_USDA=11.176
NC_035097.1	35952432	.	G	T	.	.	MAF_USDA=6.557
NC_035097.1	35952508	.	C	T	.	.	MAF_INRAE=13.291;MAF_USDA=29.167
NC_035097.1	35952521	.	T	G	.	.	MAF_USDA=11.765
NC_035097.1	35952599	.	G	A	.	.	MAF_USDA=1.639
NC_035097.1	35952722	.	G	C	.	.	MAF_INRAE=3.797;MAF_USDA=2.941
NC_035097.1	35952744	.	A	C	.	.	MAF_USDA=15.574
NC_035097.1	35952752	.	G	A	.	.	MAF_USDA=8.197
NC_035097.1	35952851	.	G	T	.	.	MAF_USDA=9.412
NC_035097.1	35952861	.	T	C	.	.	MAF_INRAE=32.278;MAF_USDA=12.941
NC_035097.1	35953013	.	T	A	.	.	MAF_INRAE=17.089;MAF_USDA=14.706
NC_035097.1	35953056	.	A	T	.	.	MAF_USDA=1.765
NC_035097.1	35953064	.	C	T	.	.	MAF_INRAE=10.833;MAF_USDA=7.647
NC_035097.1	35953080	.	G	A	.	.	MAF_USDA=1.639
NC_035097.1	35953085	.	A	C	.	.	MAF_INRAE=9.494;MAF_USDA=15.882
NC_035097.1	35953158	.	G	T	.	.	MAF_INRAE=13.333;MAF_USDA=11.765
NC_035097.1	35953177	.	C	A	.	.	MAF_INRAE=5.833;MAF_USDA=20.833
NC_035097.1	35953180	.	C	T	.	.	MAF_USDA=4.167
NC_035097.1	35953188	.	C	A	.	.	MAF_INRAE=9.494;MAF_USDA=16.471
NC_035097.1	35953263	.	A	G	.	.	MAF_INRAE=24.684;MAF_USDA=14.706
NC_035097.1	35953343	.	A	T	.	.	MAF_INRAE=36.842;MAF_USDA=15.294
NC_035097.1	35953443	.	A	T	.	.	MAF_INRAE=10.0;MAF_USDA=4.098
NC_035097.1	35953445	.	C	A	.	.	MAF_INRAE=5.696;MAF_USDA=11.176
NC_035097.1	35953468	.	T	C	.	.	MAF_INRAE=3.333;MAF_USDA=2.459
NC_035097.1	35953508	.	C	T	.	.	MAF_INRAE=5.696;MAF_USDA=10.0
NC_035097.1	35953574	.	A	C	.	.	MAF_USDA=2.353
NC_035097.1	35953607	.	C	A	.	.	MAF_INRAE=5.696;MAF_USDA=14.881
NC_035097.1	35953608	.	A	G	.	.	MAF_INRAE=5.0;MAF_USDA=5.952
NC_035097.1	35953628	.	G	A	.	.	MAF_USDA=6.25
NC_035097.1	35953644	.	C	T	.	.	MAF_USDA=6.471
NC_035097.1	35953649	.	A	C	.	.	MAF_USDA=4.167
NC_035097.1	35953699	.	A	G	.	.	MAF_USDA=1.639
NC_035097.1	35953707	.	T	C	.	.	MAF_INRAE=34.177;MAF_USDA=15.882
NC_035097.1	35953714	.	C	T	.	.	MAF_USDA=5.882
NC_035097.1	35953722	.	C	A	.	.	MAF_INRAE=5.696;MAF_USDA=10.588
NC_035097.1	35953851	.	A	C	.	.	MAF_INRAE=5.696;MAF_USDA=14.118
NC_035097.1	35953860	.	A	T	.	.	MAF_USDA=1.765
NC_035097.1	35953879	.	T	G	.	.	MAF_INRAE=9.494
NC_035097.1	35953994	.	T	A	.	.	MAF_INRAE=9.494;MAF_USDA=31.765
NC_035097.1	35954025	.	T	G	.	.	MAF_USDA=4.918
NC_035097.1	35954049	.	G	A	.	.	MAF_USDA=1.667
NC_035097.1	35954063	.	T	G	.	.	MAF_INRAE=6.329;MAF_USDA=14.286
NC_035097.1	35954073	.	C	T	.	.	MAF_USDA=12.295
NC_035097.1	35954081	.	C	T	.	.	MAF_USDA=5.294
NC_035097.1	35954110	.	C	A	.	.	MAF_USDA=2.083
NC_035097.1	35954111	.	C	G	.	.	MAF_USDA=2.083
NC_035097.1	35954112	.	A	T	.	.	MAF_USDA=2.083
NC_035097.1	35954147	.	G	A	.	.	MAF_USDA=1.639
NC_035097.1	35954163	.	G	C	.	.	MAF_INRAE=8.861;MAF_USDA=5.882
NC_035097.1	35954193	.	G	A	.	.	MAF_INRAE=28.481;MAF_USDA=5.294
NC_035097.1	35954209	.	G	A	.	.	MAF_INRAE=8.861;MAF_USDA=5.294
NC_035097.1	35954382	.	A	G	.	.	MAF_INRAE=29.747;MAF_USDA=6.471
NC_035097.1	35954393	.	T	A	.	.	MAF_INRAE=7.5
NC_035097.1	35954413	.	G	T	.	.	MAF_INRAE=29.114;MAF_USDA=5.882
NC_035097.1	35954445	.	T	C	.	.	MAF_USDA=4.918
NC_035097.1	35954476	.	G	A	.	.	MAF_INRAE=44.304;MAF_USDA=38.235
NC_035097.1	35954497	.	A	C	.	.	MAF_USDA=1.765
NC_035097.1	35954522	.	C	A	.	.	MAF_INRAE=50.0;MAF_USDA=35.882
NC_035097.1	35954554	.	C	A	.	.	MAF_INRAE=8.861;MAF_USDA=5.882
NC_035097.1	35954624	.	G	A	.	.	MAF_INRAE=5.263
NC_035097.1	35954708	.	T	A	.	.	MAF_USDA=17.059
NC_035097.1	35954717	.	C	T	.	.	MAF_INRAE=50.0;MAF_USDA=34.118
NC_035097.1	35954731	.	G	A	.	.	MAF_INRAE=19.62;MAF_USDA=6.471
NC_035097.1	35954739	.	A	T	.	.	MAF_INRAE=29.114;MAF_USDA=5.294
NC_035097.1	35955550	.	A	T	.	.	MAF_USDA=34.783
NC_035097.1	35955576	.	C	T	.	.	MAF_USDA=22.917
NC_035097.1	35955612	.	C	T	.	.	MAF_USDA=25.0
NC_035097.1	35955722	.	A	C	.	.	MAF_INRAE=10.526
NC_035097.1	35955728	.	C	T	.	.	MAF_USDA=2.083
NC_035097.1	35955765	.	G	A	.	.	MAF_USDA=18.75
NC_035097.1	35955800	.	C	A	.	.	MAF_USDA=35.882
NC_035097.1	35955991	.	T	A	.	.	MAF_INRAE=3.333
NC_035097.1	35956029	.	C	A	.	.	MAF_USDA=1.765
NC_035097.1	35956080	.	T	C	.	.	MAF_INRAE=41.772;MAF_USDA=31.765
NC_035097.1	35956428	.	C	G	.	.	MAF_INRAE=37.975;MAF_USDA=10.0
NC_035097.1	35956430	.	A	G	.	.	MAF_INRAE=35.0;MAF_USDA=10.0
NC_035097.1	35956447	.	A	T	.	.	MAF_USDA=6.557
NC_035097.1	35956458	.	G	A	.	.	MAF_INRAE=3.333
NC_035097.1	35956581	.	C	A	.	.	MAF_USDA=4.918
NC_035097.1	35956587	.	C	T	.	.	MAF_INRAE=3.333
NC_035097.1	35956637	.	C	T	.	.	MAF_INRAE=37.975;MAF_USDA=10.0
NC_035097.1	35956640	.	A	T	.	.	MAF_USDA=2.459
NC_035097.1	35956655	.	G	A	.	.	MAF_USDA=2.459
NC_035097.1	35956721	.	T	A	.	.	MAF_INRAE=8.228;MAF_USDA=3.529
NC_035097.1	35956737	.	A	C	.	.	MAF_INRAE=3.333
NC_035097.1	35956796	.	T	A	.	.	MAF_USDA=2.353
NC_035097.1	35956911	.	A	G	.	.	MAF_INRAE=10.526;MAF_USDA=2.459
NC_035097.1	35956914	.	C	T	.	.	MAF_INRAE=3.333;MAF_USDA=2.941
NC_035097.1	35957044	.	C	T	.	.	MAF_INRAE=37.342;MAF_USDA=10.588
NC_035097.1	35957094	.	T	G	.	.	MAF_INRAE=41.139;MAF_USDA=11.176
NC_035097.1	35957129	.	A	C	.	.	MAF_INRAE=41.139;MAF_USDA=11.176
NC_035097.1	35957132	.	G	A	.	.	MAF_INRAE=4.43;MAF_USDA=2.941
NC_035097.1	35957178	.	T	A	.	.	MAF_USDA=5.738
NC_035097.1	35957273	.	G	T	.	.	MAF_INRAE=10.526
NC_035097.1	35957320	.	T	G	.	.	MAF_USDA=6.25
NC_035097.1	35957331	.	G	T	.	.	MAF_INRAE=37.975;MAF_USDA=21.765
NC_035097.1	35957397	.	T	A	.	.	MAF_USDA=4.918
NC_035097.1	35957430	.	G	A	.	.	MAF_USDA=10.656
NC_035097.1	35957436	.	T	G	.	.	MAF_INRAE=5.696;MAF_USDA=10.0
NC_035097.1	35957647	.	A	C	.	.	MAF_USDA=4.167
NC_035097.1	35957680	.	G	T	.	.	MAF_INRAE=5.263;MAF_USDA=7.059
NC_035097.1	35957907	.	T	C	.	.	MAF_USDA=3.279
NC_035097.1	35957997	.	G	T	.	.	MAF_USDA=1.639
NC_035097.1	35958069	.	A	G	.	.	MAF_USDA=1.639
NC_035097.1	35958159	.	G	T	.	.	MAF_INRAE=8.228;MAF_USDA=8.333
NC_035097.1	35958175	.	C	G	.	.	MAF_INRAE=5.263;MAF_USDA=2.083
NC_035097.1	35958204	.	G	A	.	.	MAF_INRAE=48.734;MAF_USDA=11.765
NC_035097.1	35958282	.	A	G	.	.	MAF_INRAE=48.734;MAF_USDA=10.0
NC_035097.1	35958356	.	T	C	.	.	MAF_USDA=17.647
NC_035097.1	35958366	.	A	G	.	.	MAF_INRAE=48.734;MAF_USDA=10.588
NC_035097.1	35958427	.	C	A	.	.	MAF_USDA=1.639
NC_035097.1	35958443	.	G	A	.	.	MAF_INRAE=14.557;MAF_USDA=14.706
NC_035097.1	35958449	.	T	C	.	.	MAF_INRAE=24.167;MAF_USDA=10.588
NC_035097.1	35958461	.	C	T	.	.	MAF_INRAE=3.333
NC_035097.1	35958584	.	C	T	.	.	MAF_INRAE=19.62;MAF_USDA=1.765
NC_035097.1	35958704	.	A	G	.	.	MAF_INRAE=28.481;MAF_USDA=7.647
NC_035097.1	35958828	.	A	C	.	.	MAF_USDA=2.459
NC_035097.1	35958965	.	A	C	.	.	MAF_INRAE=29.114;MAF_USDA=7.647
NC_035097.1	35959032	.	C	A	.	.	MAF_INRAE=29.114;MAF_USDA=7.059
NC_035097.1	35959065	.	G	C	.	.	MAF_INRAE=5.063;MAF_USDA=4.118
NC_035097.1	35959067	.	G	T	.	.	MAF_INRAE=14.167;MAF_USDA=25.882
NC_035097.1	35959068	.	C	T	.	.	MAF_INRAE=14.167;MAF_USDA=25.294
NC_035097.1	35959090	.	A	C	.	.	MAF_INRAE=29.114;MAF_USDA=7.647
NC_035097.1	35959108	.	A	T	.	.	MAF_INRAE=19.62;MAF_USDA=1.765
NC_035097.1	35959239	.	T	C	.	.	MAF_USDA=15.882
NC_035097.1	35959241	.	GAA	GAG	.	.	MAF_USDA=14.583
NC_035097.1	35959248	.	G	A	.	.	MAF_USDA=15.294
NC_035097.1	35959258	.	A	C	.	.	MAF_USDA=3.279
NC_035097.1	35959283	.	G	A	.	.	MAF_USDA=7.059
NC_035097.1	35959285	.	A	G	.	.	MAF_USDA=5.882
NC_035097.1	35959291	.	C	T	.	.	MAF_USDA=6.471
NC_035097.1	35959295	.	G	A	.	.	MAF_USDA=8.824
NC_035097.1	35959298	.	T	C	.	.	MAF_USDA=6.471
NC_035097.1	35959302	.	T	C	.	.	MAF_USDA=6.471
NC_035097.1	35959305	.	G	C	.	.	MAF_USDA=6.471
NC_035097.1	35959311	.	A	G	.	.	MAF_USDA=7.059
NC_035097.1	35959313	.	G	A	.	.	MAF_INRAE=5.263;MAF_USDA=7.059
NC_035097.1	35959314	.	A	G	.	.	MAF_USDA=7.059
NC_035097.1	35959322	.	A	G	.	.	MAF_USDA=6.25
NC_035097.1	35959326	.	A	T	.	.	MAF_USDA=5.294
NC_035097.1	35959329	.	C	T	.	.	MAF_USDA=6.471
NC_035097.1	35959337	.	C	T	.	.	MAF_INRAE=25.0;MAF_USDA=47.059
NC_035097.1	35959351	.	C	T	.	.	MAF_USDA=16.471
NC_035097.1	35959359	.	T	A	.	.	MAF_USDA=1.639
NC_035097.1	35959360	.	A	T	.	.	MAF_USDA=14.583
NC_035097.1	35959370	.	A	C	.	.	MAF_USDA=14.706
NC_035097.1	35959375	.	C	G	.	.	MAF_INRAE=25.833;MAF_USDA=48.824
NC_035097.1	35959397	.	T	A	.	.	MAF_USDA=2.459
NC_035097.1	35959412	.	T	A	.	.	MAF_USDA=4.167
NC_035097.1	35959504	.	T	C	.	.	MAF_INRAE=23.333;MAF_USDA=45.882
NC_035097.1	35959664	.	C	A	.	.	MAF_USDA=4.706
NC_035097.1	35959732	.	A	G	.	.	MAF_USDA=6.25
NC_035097.1	35959750	.	A	T	.	.	MAF_INRAE=29.114;MAF_USDA=7.059
NC_035097.1	35959868	.	T	A	.	.	MAF_INRAE=23.333;MAF_USDA=45.294
NC_035097.1	35959951	.	A	T	.	.	MAF_USDA=1.639
NC_035097.1	35959983	.	C	A	.	.	MAF_INRAE=28.333;MAF_USDA=22.917
NC_035097.1	35960002	.	A	C	.	.	MAF_INRAE=28.333;MAF_USDA=45.238
NC_035097.1	35960028	.	A	T	.	.	MAF_USDA=48.214
NC_035097.1	35960077	.	A	G	.	.	MAF_USDA=41.304
NC_035097.1	35960087	.	T	A	.	.	MAF_USDA=43.529
NC_035097.1	35960118	.	G	T	.	.	MAF_USDA=2.353
NC_035097.1	35960121	.	C	T	.	.	MAF_INRAE=31.579;MAF_USDA=45.238
NC_035097.1	35960271	.	T	G	.	.	MAF_USDA=2.459
NC_035097.1	35960288	.	G	T	.	.	MAF_INRAE=17.089;MAF_USDA=8.824
NC_035097.1	35960379	.	A	G	.	.	MAF_INRAE=15.19;MAF_USDA=46.471
NC_035097.1	35960545	.	T	A	.	.	MAF_USDA=1.639
NC_035097.1	35960608	.	T	G	.	.	MAF_USDA=1.639
NC_035097.1	35960630	.	G	A	.	.	MAF_USDA=48.235
NC_035097.1	35960631	.	T	C	.	.	MAF_USDA=1.639
NC_035097.1	35960650	.	G	T	.	.	MAF_USDA=1.639
NC_035097.1	35960653	.	A	G	.	.	MAF_USDA=1.639
NC_035097.1	35960666	.	C	A	.	.	MAF_USDA=1.639
NC_035097.1	35960715	.	G	A	.	.	MAF_INRAE=15.789
NC_035097.1	35960840	.	G	A	.	.	MAF_USDA=1.667
NC_035097.1	35960875	.	A	T	.	.	MAF_USDA=24.706
NC_035097.1	35960900	.	C	G	.	.	MAF_USDA=24.118
NC_035097.1	35960910	.	G	A	.	.	MAF_INRAE=15.789;MAF_USDA=14.286
NC_035097.1	35960927	.	C	T	.	.	MAF_USDA=23.81
NC_035097.1	35960994	.	C	T	.	.	MAF_USDA=24.118
NC_035097.1	35960997	.	A	C	.	.	MAF_USDA=24.118
NC_035097.1	35961017	.	C	G	.	.	MAF_USDA=5.738
NC_035097.1	35961035	.	C	A	.	.	MAF_USDA=4.918
NC_035097.1	35961134	.	C	T	.	.	MAF_INRAE=18.987;MAF_USDA=1.176
NC_035097.1	35961218	.	C	G	.	.	MAF_USDA=1.639
NC_035097.1	35961244	.	A	G	.	.	MAF_USDA=23.529
NC_035097.1	35961256	.	G	A	.	.	MAF_USDA=24.118
NC_035097.1	35961267	.	T	G	.	.	MAF_USDA=22.941
NC_035097.1	35961288	.	G	T	.	.	MAF_USDA=23.529
NC_035097.1	35961296	.	C	T	.	.	MAF_USDA=23.529
NC_035097.1	35961346	.	T	C	.	.	MAF_USDA=22.941
NC_035097.1	35961354	.	G	A	.	.	MAF_USDA=18.235
NC_035097.1	35961378	.	A	G	.	.	MAF_USDA=24.118
NC_035097.1	35961387	.	C	T	.	.	MAF_USDA=1.639
NC_035097.1	35961419	.	C	A	.	.	MAF_INRAE=15.823;MAF_USDA=50.0
NC_035097.1	35961444	.	T	C	.	.	MAF_INRAE=6.667;MAF_USDA=34.706
NC_035097.1	35961461	.	C	G	.	.	MAF_USDA=1.639
NC_035097.1	35961474	.	G	C	.	.	MAF_USDA=25.882
NC_035097.1	35961508	.	G	T	.	.	MAF_USDA=12.5
NC_035097.1	35961522	.	A	G	.	.	MAF_USDA=4.167
NC_035097.1	35961556	.	C	A	.	.	MAF_INRAE=20.833;MAF_USDA=29.167
NC_035097.1	35961557	.	T	A	.	.	MAF_INRAE=20.833
NC_035097.1	35961586	.	C	T	.	.	MAF_INRAE=8.333
NC_035097.1	35961634	.	C	T	.	.	MAF_USDA=2.459
NC_035097.1	35961643	.	C	T	.	.	MAF_INRAE=2.5
NC_035097.1	35961667	.	A	T	.	.	MAF_INRAE=1.667
NC_035097.1	35961674	.	C	T	.	.	MAF_INRAE=3.333
NC_035097.1	35961691	.	C	T	.	.	MAF_INRAE=1.667;MAF_USDA=24.118
NC_035097.1	35961693	.	A	G	.	.	MAF_USDA=1.639
NC_035097.1	35961701	.	A	C	.	.	MAF_INRAE=31.667;MAF_USDA=41.765
NC_035097.1	35961702	.	A	C	.	.	MAF_USDA=28.824
NC_035097.1	35961703	.	C	T,A	.	.	MAF_INRAE=1.667;MAF_USDA=3.529
NC_035097.1	35961705	.	A	T	.	.	MAF_USDA=2.459
NC_035097.1	35961706	.	A	C	.	.	MAF_INRAE=1.667;MAF_USDA=27.647
NC_035097.1	35961707	.	C	A	.	.	MAF_INRAE=1.667;MAF_USDA=28.235
NC_035097.1	35961708	.	G	A	.	.	MAF_USDA=1.639
NC_035097.1	35961748	.	C	T	.	.	MAF_INRAE=1.667
NC_035097.1	35961756	.	G	C	.	.	MAF_USDA=26.786
NC_035097.1	35961761	.	T	G	.	.	MAF_INRAE=10.526;MAF_USDA=4.167
NC_035097.1	35961773	.	C	T	.	.	MAF_USDA=1.667
NC_035097.1	35961790	.	C	G	.	.	MAF_USDA=27.869
NC_035097.1	35961794	.	C	A	.	.	MAF_USDA=28.689
NC_035097.1	35961834	.	G	A	.	.	MAF_INRAE=1.667;MAF_USDA=29.762
NC_035097.1	35961863	.	T	A	.	.	MAF_USDA=18.75
NC_035097.1	35961866	.	T	C	.	.	MAF_USDA=4.118
NC_035097.1	35961928	.	G	A	.	.	MAF_USDA=1.639
NC_035097.1	35961972	.	T	C	.	.	MAF_INRAE=9.167;MAF_USDA=45.833
NC_035097.1	35962084	.	T	C	.	.	MAF_INRAE=17.089;MAF_USDA=12.353
NC_035097.1	35962183	.	C	T	.	.	MAF_USDA=1.765
NC_035097.1	35962219	.	C	T	.	.	MAF_USDA=12.5
NC_035097.1	35962236	.	A	T	.	.	MAF_USDA=24.706
NC_035097.1	35962241	.	A	G	.	.	MAF_USDA=12.295
NC_035097.1	35962248	.	C	A	.	.	MAF_USDA=23.529
NC_035097.1	35962262	.	T	C	.	.	MAF_USDA=1.176
NC_035097.1	35962265	.	C	T	.	.	MAF_USDA=2.459
NC_035097.1	35962350	.	G	A	.	.	MAF_USDA=5.738
NC_035097.1	35962382	.	C	T	.	.	MAF_USDA=25.294
NC_035097.1	35962385	.	A	G	.	.	MAF_INRAE=13.333;MAF_USDA=45.833
NC_035097.1	35962390	.	G	A	.	.	MAF_USDA=45.833
NC_035097.1	35962391	.	C	A	.	.	MAF_USDA=45.833
NC_035097.1	35962392	.	G	A	.	.	MAF_USDA=45.833
NC_035097.1	35962393	.	C	A	.	.	MAF_INRAE=15.19;MAF_USDA=38.235
NC_035097.1	35962449	.	G	A	.	.	MAF_USDA=24.118
NC_035097.1	35962453	.	A	C	.	.	MAF_USDA=4.918
NC_035097.1	35962502	.	C	T	.	.	MAF_USDA=24.118
NC_035097.1	35962513	.	A	C	.	.	MAF_USDA=41.176
NC_035097.1	35962546	.	G	T	.	.	MAF_INRAE=19.62;MAF_USDA=2.353
NC_035097.1	35962594	.	A	C	.	.	MAF_USDA=24.118
NC_035097.1	35962647	.	C	T	.	.	MAF_USDA=1.639
NC_035097.1	35962666	.	C	T	.	.	MAF_USDA=2.459
NC_035097.1	35962687	.	A	C	.	.	MAF_USDA=2.459
NC_035097.1	35962688	.	G	A	.	.	MAF_USDA=2.459
NC_035097.1	35962704	.	G	A	.	.	MAF_USDA=24.706
NC_035097.1	35962859	.	C	T	.	.	MAF_USDA=2.353
NC_035097.1	35962862	.	C	G	.	.	MAF_USDA=24.118
NC_035097.1	35962895	.	A	G	.	.	MAF_USDA=5.882
NC_035097.1	35962910	.	A	G	.	.	MAF_USDA=5.738
NC_035097.1	35962966	.	C	G	.	.	MAF_INRAE=16.456;MAF_USDA=12.353
NC_035097.1	35963025	.	A	T	.	.	MAF_USDA=24.118
NC_035097.1	35963040	.	T	C	.	.	MAF_USDA=5.882
NC_035097.1	35963042	.	T	C	.	.	MAF_USDA=25.294
NC_035097.1	35963086	.	T	C	.	.	MAF_USDA=23.529
NC_035097.1	35963089	.	C	T	.	.	MAF_USDA=5.882
NC_035097.1	35963130	.	T	C	.	.	MAF_USDA=24.118
NC_035097.1	35963170	.	C	A	.	.	MAF_USDA=11.176
NC_035097.1	35963204	.	G	T	.	.	MAF_INRAE=2.5;MAF_USDA=1.176
NC_035097.1	35963268	.	C	T	.	.	MAF_INRAE=15.19;MAF_USDA=16.471
NC_035097.1	35963307	.	T	A	.	.	MAF_USDA=24.118
NC_035097.1	35963348	.	C	T	.	.	MAF_USDA=1.639
NC_035097.1	35963420	.	T	G	.	.	MAF_USDA=6.25
NC_035097.1	35963431	.	A	C	.	.	MAF_USDA=5.882
NC_035097.1	35963462	.	C	A	.	.	MAF_INRAE=46.203;MAF_USDA=18.824
NC_035097.1	35963473	.	A	C	.	.	MAF_INRAE=23.333;MAF_USDA=11.765
NC_035097.1	35963532	.	A	C	.	.	MAF_USDA=23.529
NC_035097.1	35963645	.	G	T	.	.	MAF_USDA=2.459
NC_035097.1	35963650	.	C	A	.	.	MAF_INRAE=3.333
NC_035097.1	35963652	.	T	A	.	.	MAF_USDA=25.294
NC_035097.1	35963720	.	T	A	.	.	MAF_USDA=4.098
NC_035097.1	35963810	.	C	T	.	.	MAF_INRAE=21.667;MAF_USDA=10.417
NC_035097.1	35963929	.	G	T	.	.	MAF_INRAE=6.667;MAF_USDA=33.333
NC_035097.1	35963953	.	G	A	.	.	MAF_USDA=4.098
NC_035097.1	35964027	.	C	A	.	.	MAF_USDA=1.639
NC_035097.1	35964083	.	G	T	.	.	MAF_INRAE=46.203;MAF_USDA=17.059
NC_035097.1	35964108	.	G	T	.	.	MAF_USDA=1.639
NC_035097.1	35964130	.	C	A	.	.	MAF_USDA=9.836
NC_035097.1	35964131	.	C	T	.	.	MAF_USDA=9.836
NC_035097.1	35964132	.	A	C	.	.	MAF_INRAE=2.632;MAF_USDA=14.583
NC_035097.1	35964137	.	C	T	.	.	MAF_USDA=3.279
NC_035097.1	35964150	.	A	G	.	.	MAF_USDA=23.913
NC_035097.1	35964188	.	G	A	.	.	MAF_USDA=4.098
NC_035097.1	35964311	.	C	T	.	.	MAF_USDA=26.471
NC_035097.1	35964335	.	C	G	.	.	MAF_USDA=23.529
NC_035097.1	35964342	.	A	G	.	.	MAF_USDA=5.738
NC_035097.1	35964365	.	T	A	.	.	MAF_USDA=32.941
NC_035097.1	35964402	.	T	A	.	.	MAF_INRAE=5.263;MAF_USDA=7.059
NC_035097.1	35964519	.	T	C	.	.	MAF_USDA=43.529
NC_035097.1	35964537	.	G	T	.	.	MAF_INRAE=5.263;MAF_USDA=7.831
NC_035097.1	35964571	.	A	C	.	.	MAF_USDA=6.78
NC_035097.1	35964572	.	A	C	.	.	MAF_INRAE=22.785;MAF_USDA=13.855
NC_035097.1	35964587	.	C	T	.	.	MAF_USDA=40.964
NC_035097.1	35964678	.	C	A	.	.	MAF_INRAE=5.263;MAF_USDA=2.976
NC_035097.1	35964712	.	T	C	.	.	MAF_INRAE=8.228;MAF_USDA=3.571
NC_035097.1	35964718	.	G	A	.	.	MAF_USDA=33.333
NC_035097.1	35964757	.	A	G	.	.	MAF_INRAE=5.263;MAF_USDA=7.143
NC_035097.1	35964761	.	A	G	.	.	MAF_INRAE=11.667;MAF_USDA=41.071
NC_035097.1	35964844	.	G	A	.	.	MAF_INRAE=12.658;MAF_USDA=37.5
NC_035097.1	35964914	.	C	T	.	.	MAF_INRAE=10.526;MAF_USDA=16.867
NC_035097.1	35964950	.	A	G	.	.	MAF_INRAE=10.526;MAF_USDA=15.06
NC_035097.1	35964957	.	G	A	.	.	MAF_INRAE=15.789;MAF_USDA=45.732
NC_035097.1	35964960	.	T	G	.	.	MAF_USDA=49.39
NC_035097.1	35964995	.	T	A	.	.	MAF_INRAE=15.789;MAF_USDA=10.366
NC_035097.1	35965010	.	G	A	.	.	MAF_INRAE=15.789;MAF_USDA=48.78
NC_035097.1	35965014	.	C	T	.	.	MAF_USDA=2.439
NC_035097.1	35965020	.	G	A	.	.	MAF_USDA=25.0
NC_035097.1	35965052	.	A	T	.	.	MAF_USDA=2.083
NC_035097.1	35965249	.	G	A	.	.	MAF_USDA=2.5
NC_035097.1	35965295	.	A	C	.	.	MAF_USDA=2.459
NC_035097.1	35965301	.	C	T	.	.	MAF_USDA=45.882
NC_035097.1	35965343	.	T	G	.	.	MAF_USDA=14.706
NC_035097.1	35965416	.	C	T	.	.	MAF_INRAE=15.789;MAF_USDA=44.118
NC_035097.1	35965437	.	T	C	.	.	MAF_USDA=2.459
NC_035097.1	35965454	.	T	G	.	.	MAF_USDA=11.475
NC_035097.1	35965456	.	A	C	.	.	MAF_INRAE=15.789;MAF_USDA=43.529
NC_035097.1	35965530	.	C	T	.	.	MAF_INRAE=5.263;MAF_USDA=7.059
NC_035097.1	35965566	.	C	T	.	.	MAF_INRAE=8.861;MAF_USDA=18.75
NC_035097.1	35965582	.	A	G	.	.	MAF_USDA=12.295
NC_035097.1	35965640	.	T	A	.	.	MAF_INRAE=13.291;MAF_USDA=42.353
NC_035097.1	35965680	.	T	C	.	.	MAF_USDA=4.918
NC_035097.1	35965715	.	T	C	.	.	MAF_INRAE=12.025;MAF_USDA=38.824
NC_035097.1	35965853	.	G	T	.	.	MAF_USDA=2.459
NC_035097.1	35965907	.	C	T	.	.	MAF_INRAE=12.658;MAF_USDA=44.118
NC_035097.1	35965943	.	C	T	.	.	MAF_USDA=1.765
NC_035097.1	35965980	.	C	T	.	.	MAF_USDA=9.836
NC_035097.1	35965997	.	T	G	.	.	MAF_INRAE=29.114;MAF_USDA=4.098
NC_035097.1	35965998	.	G	T	.	.	MAF_INRAE=40.833;MAF_USDA=23.77
NC_035097.1	35966004	.	A	G	.	.	MAF_INRAE=13.291;MAF_USDA=42.941
NC_035097.1	35966073	.	A	T	.	.	MAF_INRAE=13.924;MAF_USDA=43.529
NC_035097.1	35966132	.	A	C	.	.	MAF_INRAE=12.658;MAF_USDA=43.529
NC_035097.1	35966206	.	C	G	.	.	MAF_USDA=5.882
NC_035097.1	35966289	.	G	A	.	.	MAF_USDA=4.118
NC_035097.1	35966322	.	A	G	.	.	MAF_USDA=1.639
NC_035097.1	35966401	.	A	C	.	.	MAF_INRAE=13.291;MAF_USDA=45.294
NC_035097.1	35966402	.	G	T	.	.	MAF_INRAE=11.667;MAF_USDA=45.294
NC_035097.1	35966423	.	G	T	.	.	MAF_INRAE=42.405;MAF_USDA=27.059
NC_035097.1	35966446	.	C	A	.	.	MAF_INRAE=15.789;MAF_USDA=16.667
NC_035097.1	35966485	.	A	C	.	.	MAF_USDA=17.059
NC_035097.1	35966548	.	T	C	.	.	MAF_INRAE=12.658;MAF_USDA=42.353
NC_035097.1	35966569	.	G	A	.	.	MAF_INRAE=12.658;MAF_USDA=41.765
NC_035097.1	35966576	.	G	A	.	.	MAF_USDA=2.459
NC_035097.1	35966581	.	C	G	.	.	MAF_INRAE=29.114;MAF_USDA=4.098
NC_035097.1	35966587	.	T	C	.	.	MAF_INRAE=12.658;MAF_USDA=41.765
NC_035097.1	35966607	.	C	A	.	.	MAF_INRAE=3.333;MAF_USDA=2.941
NC_035097.1	35966611	.	G	A	.	.	MAF_INRAE=3.333;MAF_USDA=2.941
NC_035097.1	35966681	.	A	T	.	.	MAF_INRAE=12.658;MAF_USDA=42.941
NC_035097.1	35966725	.	T	G	.	.	MAF_USDA=3.279
NC_035097.1	35966737	.	T	A	.	.	MAF_INRAE=13.291;MAF_USDA=42.353
NC_035097.1	35966741	.	T	A	.	.	MAF_USDA=37.5
NC_035097.1	35966808	.	T	A	.	.	MAF_INRAE=12.658;MAF_USDA=37.5
NC_035097.1	35966811	.	T	A	.	.	MAF_USDA=13.115
NC_035097.1	35966870	.	G	T	.	.	MAF_INRAE=13.924;MAF_USDA=48.235
NC_035097.1	35966883	.	T	G	.	.	MAF_USDA=6.557
NC_035097.1	35967000	.	T	A	.	.	MAF_USDA=1.639
NC_035097.1	35967030	.	G	T	.	.	MAF_INRAE=13.924;MAF_USDA=37.059
NC_035097.1	35967103	.	T	G	.	.	MAF_USDA=1.639
NC_035097.1	35967154	.	G	C	.	.	MAF_USDA=1.639
NC_035097.1	35967317	.	A	C	.	.	MAF_INRAE=27.215;MAF_USDA=48.235
NC_035097.1	35967366	.	T	G	.	.	MAF_INRAE=30.38;MAF_USDA=50.0
NC_035097.1	35967371	.	G	A	.	.	MAF_INRAE=30.38;MAF_USDA=48.235
NC_035097.1	35967377	.	T	G	.	.	MAF_USDA=1.639
NC_035097.1	35967416	.	C	T	.	.	MAF_USDA=1.639
NC_035097.1	35967462	.	G	A	.	.	MAF_INRAE=3.333
NC_035097.1	35967477	.	C	T	.	.	MAF_USDA=3.279
NC_035097.1	35967493	.	G	A	.	.	MAF_INRAE=3.333
NC_035097.1	35967512	.	T	C	.	.	MAF_INRAE=3.333
NC_035097.1	35967526	.	G	T	.	.	MAF_USDA=12.941
NC_035097.1	35967558	.	C	A	.	.	MAF_INRAE=3.333;MAF_USDA=2.459
NC_035097.1	35967561	.	A	G	.	.	MAF_INRAE=48.734;MAF_USDA=11.765
NC_035097.1	35967567	.	C	T	.	.	MAF_USDA=1.639
NC_035097.1	35967575	.	T	A	.	.	MAF_INRAE=5.0;MAF_USDA=6.471
NC_035097.1	35967577	.	C	T	.	.	MAF_INRAE=32.278;MAF_USDA=16.471
NC_035097.1	35967581	.	G	T	.	.	MAF_INRAE=30.38;MAF_USDA=47.647
NC_035097.1	35967621	.	G	C	.	.	MAF_USDA=45.833
NC_035097.1	35967644	.	C	T	.	.	MAF_USDA=1.639
NC_035097.1	35967669	.	A	T	.	.	MAF_INRAE=48.734;MAF_USDA=11.176
NC_035097.1	35967713	.	C	T	.	.	MAF_INRAE=5.0;MAF_USDA=7.059
NC_035097.1	35967766	.	C	T	.	.	MAF_INRAE=18.354;MAF_USDA=4.118
NC_035097.1	35967899	.	A	G	.	.	MAF_INRAE=21.519;MAF_USDA=35.294
NC_035097.1	35967922	.	T	C	.	.	MAF_INRAE=11.392;MAF_USDA=6.557
NC_035097.1	35967955	.	T	G	.	.	MAF_INRAE=20.886;MAF_USDA=35.882
NC_035097.1	35968027	.	A	C	.	.	MAF_INRAE=18.987;MAF_USDA=31.176
NC_035097.1	35968158	.	G	A	.	.	MAF_USDA=6.25
NC_035097.1	35968194	.	C	G	.	.	MAF_USDA=2.083
NC_035097.1	35968603	.	G	A	.	.	MAF_USDA=14.583
NC_035097.1	35970424	.	T	G	.	.	MAF_USDA=6.557
NC_035097.1	35970441	.	A	G	.	.	MAF_INRAE=15.789;MAF_USDA=4.706
NC_035097.1	35970492	.	C	T	.	.	MAF_USDA=6.25
NC_035097.1	35970505	.	G	C	.	.	MAF_INRAE=18.354;MAF_USDA=3.529
NC_035097.1	35970545	.	G	A	.	.	MAF_INRAE=40.0;MAF_USDA=7.377
NC_035097.1	35970552	.	T	G	.	.	MAF_INRAE=47.5;MAF_USDA=11.176
NC_035097.1	35970584	.	G	A	.	.	MAF_USDA=5.738
NC_035097.1	35970603	.	A	C	.	.	MAF_USDA=1.176
NC_035097.1	35970645	.	A	G	.	.	MAF_INRAE=18.354;MAF_USDA=4.706
NC_035097.1	35970771	.	G	A	.	.	MAF_USDA=1.639
NC_035097.1	35970795	.	C	T	.	.	MAF_USDA=1.639
NC_035097.1	35970836	.	C	T	.	.	MAF_USDA=12.295
NC_035097.1	35970908	.	T	G	.	.	MAF_USDA=2.083
NC_035097.1	35970909	.	G	T	.	.	MAF_INRAE=6.329;MAF_USDA=10.588
NC_035097.1	35970933	.	T	G	.	.	MAF_INRAE=49.367;MAF_USDA=40.588
NC_035097.1	35970955	.	T	C	.	.	MAF_INRAE=5.263;MAF_USDA=30.588
NC_035097.1	35971014	.	C	T	.	.	MAF_INRAE=15.789;MAF_USDA=4.706
NC_035097.1	35971062	.	T	G	.	.	MAF_INRAE=19.62;MAF_USDA=17.059
NC_035097.1	35971123	.	A	G	.	.	MAF_USDA=3.571
NC_035097.1	35971906	.	C	A	.	.	MAF_INRAE=5.263;MAF_USDA=7.647
NC_035097.1	35971923	.	C	A	.	.	MAF_INRAE=18.354;MAF_USDA=17.647
NC_035097.1	35971925	.	A	T	.	.	MAF_INRAE=48.333;MAF_USDA=41.765
NC_035097.1	35971979	.	T	G	.	.	MAF_INRAE=26.316;MAF_USDA=18.235
NC_035097.1	35971997	.	G	C	.	.	MAF_INRAE=42.105;MAF_USDA=40.588
NC_035097.1	35972000	.	C	T	.	.	MAF_USDA=28.235
NC_035097.1	35972001	.	C	T	.	.	MAF_USDA=28.235
NC_035097.1	35972007	.	G	C	.	.	MAF_INRAE=42.105;MAF_USDA=39.412
NC_035097.1	35972033	.	C	A	.	.	MAF_INRAE=42.105;MAF_USDA=50.0
NC_035097.1	35972065	.	A	G	.	.	MAF_INRAE=42.105;MAF_USDA=43.529
NC_035097.1	35972072	.	T	A	.	.	MAF_USDA=39.583
NC_035097.1	35972099	.	T	A	.	.	MAF_INRAE=16.456;MAF_USDA=15.882
NC_035097.1	35972104	.	T	C	.	.	MAF_INRAE=31.013;MAF_USDA=42.353
NC_035097.1	35972108	.	C	A	.	.	MAF_USDA=41.176
NC_035097.1	35972201	.	T	C	.	.	MAF_INRAE=42.405;MAF_USDA=38.824
NC_035097.1	35972209	.	T	C	.	.	MAF_INRAE=42.405;MAF_USDA=38.824
NC_035097.1	35972211	.	A	T	.	.	MAF_USDA=4.706
NC_035097.1	35972215	.	T	G	.	.	MAF_INRAE=3.333
NC_035097.1	35972250	.	A	C	.	.	MAF_INRAE=3.333;MAF_USDA=3.279
NC_035097.1	35972329	.	A	C	.	.	MAF_USDA=1.639
NC_035097.1	35972504	.	T	C	.	.	MAF_INRAE=3.333;MAF_USDA=2.459
NC_035097.1	35972589	.	C	T	.	.	MAF_USDA=14.706
NC_035097.1	35972603	.	T	C	.	.	MAF_USDA=2.459
NC_035097.1	35972618	.	T	C	.	.	MAF_INRAE=41.139;MAF_USDA=7.647
NC_035097.1	35972989	.	T	C	.	.	MAF_USDA=10.417
NC_035097.1	35972990	.	A	G	.	.	MAF_USDA=3.012
NC_035097.1	35973012	.	T	G	.	.	MAF_INRAE=14.167
NC_035097.1	35973014	.	A	C	.	.	MAF_INRAE=14.557;MAF_USDA=16.667
NC_035097.1	35973019	.	C	A	.	.	MAF_INRAE=5.263;MAF_USDA=7.143
NC_035097.1	35973056	.	A	G	.	.	MAF_INRAE=5.263;MAF_USDA=11.905
NC_035097.1	35973067	.	T	C	.	.	MAF_INRAE=5.263;MAF_USDA=8.235
NC_035097.1	35973140	.	T	A	.	.	MAF_USDA=5.738
NC_035097.1	35973190	.	C	A	.	.	MAF_USDA=1.639
NC_035097.1	35973278	.	C	T	.	.	MAF_USDA=5.738
NC_035097.1	35973289	.	G	A	.	.	MAF_INRAE=2.532;MAF_USDA=17.647
NC_035097.1	35973297	.	T	G	.	.	MAF_INRAE=38.608;MAF_USDA=10.588
NC_035097.1	35973303	.	C	T	.	.	MAF_USDA=2.459
NC_035097.1	35973481	.	C	T	.	.	MAF_USDA=8.235
NC_035097.1	35973656	.	C	A	.	.	MAF_INRAE=5.263;MAF_USDA=9.412
NC_035097.1	35973762	.	C	T	.	.	MAF_INRAE=6.667;MAF_USDA=16.667
NC_035097.1	35973788	.	G	A	.	.	MAF_USDA=1.639
NC_035097.1	35973804	.	A	G	.	.	MAF_USDA=4.098
NC_035097.1	35973825	.	G	T	.	.	MAF_INRAE=3.333;MAF_USDA=13.529
NC_035097.1	35973830	.	C	T	.	.	MAF_INRAE=5.833
NC_035097.1	35973844	.	G	C	.	.	MAF_INRAE=19.62;MAF_USDA=6.25
NC_035097.1	35973876	.	G	A	.	.	MAF_USDA=4.918
NC_035097.1	35973894	.	G	T	.	.	MAF_INRAE=5.063;MAF_USDA=3.279
NC_035097.1	35973999	.	G	A	.	.	MAF_USDA=4.918
NC_035097.1	35974031	.	G	A	.	.	MAF_INRAE=7.5;MAF_USDA=1.639
NC_035097.1	35974091	.	A	G	.	.	MAF_INRAE=2.532;MAF_USDA=35.882
NC_035097.1	35974134	.	G	A	.	.	MAF_USDA=5.738
NC_035097.1	35974176	.	G	A	.	.	MAF_INRAE=5.0;MAF_USDA=6.25
NC_035097.1	35974190	.	T	C	.	.	MAF_INRAE=3.333;MAF_USDA=26.471
NC_035097.1	35974203	.	A	T	.	.	MAF_USDA=4.918
NC_035097.1	35974216	.	A	C	.	.	MAF_INRAE=18.354
NC_035097.1	35974329	.	G	A	.	.	MAF_USDA=2.083
NC_035097.1	35974353	.	G	C	.	.	MAF_USDA=5.833
NC_035097.1	35974360	.	T	G	.	.	MAF_USDA=5.833
NC_035097.1	35974413	.	G	T	.	.	MAF_USDA=5.738
NC_035097.1	35974422	.	A	G	.	.	MAF_USDA=1.639
NC_035097.1	35974443	.	G	A	.	.	MAF_INRAE=3.333;MAF_USDA=15.294
NC_035097.1	35974469	.	G	C	.	.	MAF_USDA=5.738
NC_035097.1	35974484	.	T	C	.	.	MAF_USDA=10.0
NC_035097.1	35974487	.	G	T	.	.	MAF_USDA=5.738
NC_035097.1	35974490	.	C	T	.	.	MAF_USDA=5.738
NC_035097.1	35974526	.	G	A	.	.	MAF_INRAE=7.595;MAF_USDA=3.529
NC_035097.1	35974758	.	G	A	.	.	MAF_USDA=4.706
NC_035097.1	35974833	.	C	G	.	.	MAF_USDA=4.098
NC_035097.1	35974901	.	T	C	.	.	MAF_INRAE=15.0;MAF_USDA=14.706
NC_035097.1	35974903	.	T	C	.	.	MAF_USDA=1.639
NC_035097.1	35974919	.	G	A	.	.	MAF_USDA=2.353
NC_035097.1	35975251	.	G	A	.	.	MAF_USDA=12.5
NC_035097.1	35975366	.	T	A	.	.	MAF_USDA=4.918
NC_035097.1	35975389	.	G	T	.	.	MAF_USDA=4.098
NC_035097.1	35975414	.	A	T	.	.	MAF_USDA=5.738
NC_035097.1	35975462	.	G	T	.	.	MAF_USDA=5.882
NC_035097.1	35975482	.	C	T	.	.	MAF_USDA=1.639
NC_035097.1	35975539	.	T	C	.	.	MAF_USDA=10.0
NC_035097.1	35975571	.	G	T	.	.	MAF_USDA=1.639
NC_035097.1	35975588	.	C	T	.	.	MAF_INRAE=14.557;MAF_USDA=19.412
NC_035097.1	35975611	.	T	A	.	.	MAF_USDA=4.098
NC_035097.1	35975624	.	G	T	.	.	MAF_USDA=4.098
NC_035097.1	35975628	.	G	A	.	.	MAF_INRAE=5.696;MAF_USDA=43.529
NC_035097.1	35975631	.	A	C	.	.	MAF_INRAE=44.167;MAF_USDA=17.059
NC_035097.1	35975637	.	C	A	.	.	MAF_INRAE=6.329;MAF_USDA=48.235
NC_035097.1	35975642	.	A	G	.	.	MAF_USDA=1.176
NC_035097.1	35975677	.	C	A	.	.	MAF_USDA=4.918
NC_035097.1	35975696	.	C	T	.	.	MAF_USDA=2.083
NC_035097.1	35975715	.	C	T	.	.	MAF_INRAE=5.263;MAF_USDA=8.824
NC_035097.1	35975721	.	C	T	.	.	MAF_INRAE=10.759;MAF_USDA=4.098
NC_035097.1	35976024	.	A	G	.	.	MAF_USDA=1.639
NC_035097.1	35976044	.	T	G	.	.	MAF_INRAE=14.557;MAF_USDA=22.941
NC_035097.1	35976104	.	G	A	.	.	MAF_INRAE=28.481;MAF_USDA=1.667
NC_035097.1	35976191	.	A	G	.	.	MAF_INRAE=2.5;MAF_USDA=1.176
NC_035097.1	35976235	.	C	T	.	.	MAF_USDA=12.5
NC_035097.1	35976245	.	C	T	.	.	MAF_USDA=6.471
NC_035097.1	35976253	.	T	G	.	.	MAF_INRAE=3.333;MAF_USDA=11.176
NC_035097.1	35976265	.	T	A	.	.	MAF_USDA=2.083
NC_035097.1	35976342	.	C	T	.	.	MAF_USDA=10.119
NC_035097.1	35976350	.	C	A	.	.	MAF_INRAE=31.579;MAF_USDA=2.5
NC_035097.1	35976352	.	T	G	.	.	MAF_USDA=2.5
NC_035097.1	35976806	.	C	T	.	.	MAF_USDA=12.941
NC_035097.1	35977035	.	C	T	.	.	MAF_USDA=1.639
NC_035097.1	35977039	.	A	T	.	.	MAF_USDA=3.279
NC_035097.1	35977058	.	C	T	.	.	MAF_USDA=6.548
NC_035097.1	35977152	.	G	A	.	.	MAF_USDA=2.459
NC_035097.1	35977296	.	G	A	.	.	MAF_USDA=12.5
NC_035097.1	35977345	.	C	T	.	.	MAF_USDA=3.279
NC_035097.1	35977513	.	G	A	.	.	MAF_INRAE=3.333
NC_035097.1	35977532	.	C	T	.	.	MAF_USDA=2.459
NC_035097.1	35977540	.	C	A	.	.	MAF_INRAE=4.167;MAF_USDA=28.824
NC_035097.1	35977575	.	T	A	.	.	MAF_USDA=1.639
NC_035097.1	35977736	.	G	A	.	.	MAF_USDA=9.836
NC_035097.1	35977779	.	G	A	.	.	MAF_INRAE=8.861;MAF_USDA=16.667
NC_035097.1	35977792	.	T	A	.	.	MAF_USDA=5.882
NC_035097.1	35977969	.	A	T	.	.	MAF_INRAE=2.5;MAF_USDA=4.098
NC_035097.1	35978180	.	A	T	.	.	MAF_USDA=1.639
NC_035097.1	35978226	.	G	A	.	.	MAF_INRAE=5.263;MAF_USDA=6.471
NC_035097.1	35978230	.	G	A	.	.	MAF_USDA=2.353
NC_035097.1	35978300	.	C	T	.	.	MAF_USDA=5.952
NC_035097.1	35978343	.	G	A	.	.	MAF_INRAE=29.114
NC_035097.1	35978390	.	G	C	.	.	MAF_USDA=4.167
NC_035097.1	35978420	.	G	C	.	.	MAF_INRAE=29.747;MAF_USDA=1.639
NC_035097.1	35978661	.	G	T	.	.	MAF_USDA=1.176
NC_035097.1	35978733	.	C	T	.	.	MAF_INRAE=18.354;MAF_USDA=6.25
NC_035097.1	35978873	.	A	G	.	.	MAF_INRAE=13.291;MAF_USDA=47.059
NC_035097.1	35978882	.	A	G	.	.	MAF_USDA=4.098
NC_035097.1	35978912	.	C	T	.	.	MAF_INRAE=41.139;MAF_USDA=16.471
NC_035097.1	35978943	.	T	G	.	.	MAF_USDA=1.639
NC_035097.1	35978985	.	A	G	.	.	MAF_USDA=3.279
NC_035097.1	35979181	.	C	A	.	.	MAF_USDA=10.656
NC_035097.1	35979188	.	G	A	.	.	MAF_USDA=2.353
NC_035097.1	35979241	.	G	A	.	.	MAF_USDA=1.639
NC_035097.1	35979242	.	T	C	.	.	MAF_USDA=5.882
NC_035097.1	35979343	.	T	C	.	.	MAF_INRAE=27.848;MAF_USDA=1.639
NC_035097.1	35979423	.	C	A	.	.	MAF_INRAE=5.263;MAF_USDA=8.824
NC_035097.1	35979447	.	G	T	.	.	MAF_USDA=9.836
NC_035097.1	35979518	.	A	C	.	.	MAF_INRAE=29.114;MAF_USDA=11.905
NC_035097.1	35979522	.	C	A	.	.	MAF_USDA=9.836
NC_035097.1	35979566	.	G	T	.	.	MAF_INRAE=14.557;MAF_USDA=14.706
NC_035097.1	35979680	.	T	A	.	.	MAF_USDA=5.738
NC_035097.1	35979687	.	C	G	.	.	MAF_INRAE=5.263;MAF_USDA=8.235
NC_035097.1	35979698	.	C	T	.	.	MAF_INRAE=30.38;MAF_USDA=12.353
NC_035097.1	35979727	.	G	A	.	.	MAF_INRAE=29.747;MAF_USDA=8.235
NC_035097.1	35979767	.	T	G	.	.	MAF_INRAE=8.228;MAF_USDA=3.529
NC_035097.1	35979827	.	A	T	.	.	MAF_INRAE=15.823
NC_035097.1	35980091	.	T	C	.	.	MAF_INRAE=24.684;MAF_USDA=39.412
NC_035097.1	35980201	.	C	G	.	.	MAF_INRAE=4.43;MAF_USDA=10.417
NC_035097.1	35980306	.	G	T	.	.	MAF_INRAE=10.127;MAF_USDA=23.529
NC_035097.1	35980314	.	T	A	.	.	MAF_USDA=8.197
NC_035097.1	35980315	.	C	A	.	.	MAF_INRAE=44.937;MAF_USDA=31.176
NC_035097.1	35980391	.	C	T	.	.	MAF_USDA=1.639
NC_035097.1	35980458	.	G	T	.	.	MAF_INRAE=3.333
NC_035097.1	35980508	.	C	A	.	.	MAF_USDA=4.098
NC_035097.1	35980791	.	C	A	.	.	MAF_INRAE=5.263;MAF_USDA=7.059
NC_035097.1	35980807	.	G	A	.	.	MAF_USDA=2.083
NC_035097.1	35980841	.	G	A	.	.	MAF_USDA=4.918
NC_035097.1	35980900	.	T	C	.	.	MAF_USDA=3.279
NC_035097.1	35980998	.	G	A	.	.	MAF_INRAE=14.167;MAF_USDA=20.492
NC_035097.1	35981112	.	G	T	.	.	MAF_USDA=4.098
NC_035097.1	35981181	.	A	T	.	.	MAF_INRAE=12.5;MAF_USDA=8.824
NC_035097.1	35981379	.	C	G	.	.	MAF_INRAE=10.526;MAF_USDA=4.167
NC_035097.1	35981584	.	CGAGAGAGAGAGAC	CGAGAGAGAGAGAG	.	.	MAF_USDA=6.522
NC_035097.1	35981716	.	A	G	.	.	MAF_USDA=5.932
NC_035097.1	35981891	.	G	C	.	.	MAF_INRAE=36.076
NC_035097.1	35981952	.	G	A	.	.	MAF_USDA=3.279
NC_035097.1	35981997	.	T	A	.	.	MAF_USDA=2.459
NC_035097.1	35982124	.	C	T	.	.	MAF_INRAE=3.797;MAF_USDA=11.31
NC_035097.1	35982143	.	C	T	.	.	MAF_INRAE=29.114
NC_035097.1	35982486	.	C	A	.	.	MAF_INRAE=10.759;MAF_USDA=4.098
NC_035097.1	35982580	.	G	A	.	.	MAF_INRAE=1.667;MAF_USDA=8.235
NC_035097.1	35984106	.	G	T	.	.	MAF_INRAE=10.759;MAF_USDA=4.098
NC_035097.1	35984216	.	C	G	.	.	MAF_USDA=3.279
NC_035097.1	35984219	.	T	C	.	.	MAF_USDA=5.882
NC_035097.1	35984373	.	C	T	.	.	MAF_INRAE=48.734;MAF_USDA=27.059
NC_035097.1	35984479	.	C	A	.	.	MAF_INRAE=2.5;MAF_USDA=25.294
NC_035097.1	35984504	.	G	A	.	.	MAF_USDA=1.639
NC_035097.1	35984597	.	T	A	.	.	MAF_INRAE=3.333;MAF_USDA=5.738
NC_035097.1	35984602	.	G	T	.	.	MAF_INRAE=3.333;MAF_USDA=4.098
NC_035097.1	35984604	.	A	C	.	.	MAF_INRAE=4.167;MAF_USDA=4.098
NC_035097.1	35984616	.	G	T	.	.	MAF_INRAE=2.5;MAF_USDA=3.279
NC_035097.1	35984628	.	C	T	.	.	MAF_USDA=4.918
NC_035097.1	35984632	.	A	T	.	.	MAF_USDA=4.918
NC_035097.1	35984645	.	T	A	.	.	MAF_INRAE=5.0;MAF_USDA=3.279
NC_035097.1	35984646	.	A	G	.	.	MAF_INRAE=5.0;MAF_USDA=3.279
NC_035097.1	35984654	.	A	G	.	.	MAF_INRAE=5.0;MAF_USDA=2.459
NC_035097.1	35984655	.	C	G	.	.	MAF_INRAE=5.0;MAF_USDA=2.459
NC_035097.1	35984686	.	C	A	.	.	MAF_INRAE=3.333
NC_035097.1	35984757	.	T	A	.	.	MAF_USDA=4.098
NC_035097.1	35984804	.	T	C	.	.	MAF_INRAE=2.5;MAF_USDA=33.529
NC_035097.1	35984837	.	C	T	.	.	MAF_INRAE=32.278;MAF_USDA=22.941
NC_035097.1	35984845	.	C	A	.	.	MAF_INRAE=5.263;MAF_USDA=2.941
NC_035097.1	35984880	.	C	G	.	.	MAF_USDA=4.098
NC_035097.1	35984953	.	T	C	.	.	MAF_USDA=2.459
NC_035097.1	35985039	.	G	T	.	.	MAF_INRAE=2.5;MAF_USDA=5.882
NC_035097.1	35985122	.	G	A	.	.	MAF_INRAE=27.215;MAF_USDA=3.529
NC_035097.1	35985177	.	T	G	.	.	MAF_USDA=7.5
NC_035097.1	35985180	.	T	A	.	.	MAF_INRAE=29.114;MAF_USDA=18.75
NC_035097.1	35985205	.	T	C	.	.	MAF_USDA=4.217
NC_035097.1	35985219	.	G	A	.	.	MAF_INRAE=18.987;MAF_USDA=21.341
NC_035097.1	35985367	.	C	A	.	.	MAF_INRAE=8.333;MAF_USDA=1.724
NC_035097.1	35985383	.	G	T	.	.	MAF_INRAE=27.215;MAF_USDA=4.878
NC_035097.1	35985421	.	T	A	.	.	MAF_USDA=4.268
NC_035097.1	35985475	.	C	T	.	.	MAF_USDA=1.667
NC_035097.1	35985477	.	T	G	.	.	MAF_USDA=1.667
NC_035097.1	35985562	.	G	A	.	.	MAF_USDA=5.085
NC_035097.1	35985563	.	G	A	.	.	MAF_USDA=5.085
NC_035097.1	35985649	.	C	T	.	.	MAF_USDA=5.0
NC_035097.1	35985701	.	T	G	.	.	MAF_INRAE=43.333
NC_035097.1	35985703	.	T	G	.	.	MAF_INRAE=43.333
NC_035097.1	35985771	.	T	G	.	.	MAF_INRAE=7.5;MAF_USDA=1.724
NC_035097.1	35985878	.	T	C	.	.	MAF_INRAE=27.848;MAF_USDA=6.098
NC_035097.1	35985886	.	C	A	.	.	MAF_INRAE=42.105;MAF_USDA=47.826
NC_035097.1	35985896	.	C	T	.	.	MAF_USDA=4.878
NC_035097.1	35985909	.	G	T	.	.	MAF_USDA=15.854
NC_035097.1	35985916	.	C	T	.	.	MAF_USDA=5.085
NC_035097.1	35985948	.	C	A	.	.	MAF_USDA=4.706
NC_035097.1	35985964	.	A	C	.	.	MAF_INRAE=19.62;MAF_USDA=45.833
NC_035097.1	35985978	.	G	T	.	.	MAF_INRAE=31.579;MAF_USDA=7.059
NC_035097.1	35985990	.	T	A	.	.	MAF_INRAE=27.5
NC_035097.1	35985996	.	T	A	.	.	MAF_INRAE=27.5
NC_035097.1	35986075	.	A	T	.	.	MAF_USDA=5.0
NC_035097.1	35986101	.	T	A	.	.	MAF_INRAE=38.608;MAF_USDA=40.476
NC_035097.1	35986102	.	A	G	.	.	MAF_USDA=4.762
NC_035097.1	35986108	.	A	C	.	.	MAF_INRAE=39.241;MAF_USDA=48.81
NC_035097.1	35986120	.	A	G	.	.	MAF_INRAE=26.582;MAF_USDA=2.976
NC_035097.1	35986153	.	T	G	.	.	MAF_USDA=2.459
NC_035097.1	35986181	.	G	A	.	.	MAF_INRAE=30.38;MAF_USDA=30.0
NC_035097.1	35986191	.	G	T	.	.	MAF_USDA=6.471
NC_035097.1	35986254	.	G	T	.	.	MAF_INRAE=27.215;MAF_USDA=3.529
NC_035097.1	35986443	.	G	T	.	.	MAF_USDA=4.098
NC_035097.1	35986456	.	T	G	.	.	MAF_USDA=6.25
NC_035097.1	35986514	.	T	G	.	.	MAF_USDA=1.667
NC_035097.1	35986517	.	G	T	.	.	MAF_INRAE=5.0;MAF_USDA=7.143
NC_035097.1	35986609	.	G	T	.	.	MAF_INRAE=5.833;MAF_USDA=6.25
NC_035097.1	35986708	.	T	A	.	.	MAF_USDA=8.333
NC_035097.1	35986721	.	G	C	.	.	MAF_INRAE=44.304
NC_035097.1	35986756	.	G	T	.	.	MAF_USDA=1.667
NC_035097.1	35986795	.	T	C	.	.	MAF_USDA=7.5
NC_035097.1	35986814	.	A	G	.	.	MAF_INRAE=12.025;MAF_USDA=5.0
NC_035097.1	35986849	.	C	T	.	.	MAF_USDA=3.39
NC_035097.1	35986887	.	T	G	.	.	MAF_USDA=6.25
NC_035097.1	35986955	.	C	T	.	.	MAF_USDA=1.667
NC_035097.1	35987041	.	G	A	.	.	MAF_INRAE=8.861;MAF_USDA=7.143
NC_035097.1	35987099	.	A	G	.	.	MAF_INRAE=4.167;MAF_USDA=14.881
NC_035097.1	35987118	.	C	A	.	.	MAF_USDA=2.381
NC_035097.1	35987156	.	G	T	.	.	MAF_INRAE=2.5;MAF_USDA=4.167
NC_035097.1	35987269	.	T	G	.	.	MAF_INRAE=28.481
NC_035097.1	35987332	.	A	T	.	.	MAF_INRAE=44.937;MAF_USDA=50.0
NC_035097.1	35987337	.	C	T	.	.	MAF_USDA=1.667
NC_035097.1	35987394	.	T	C	.	.	MAF_INRAE=16.456;MAF_USDA=22.024
NC_035097.1	35987404	.	G	A	.	.	MAF_INRAE=5.0;MAF_USDA=7.738
NC_035097.1	35987602	.	G	T	.	.	MAF_USDA=1.786
NC_035097.1	35987625	.	C	T	.	.	MAF_INRAE=28.481;MAF_USDA=5.357
NC_035097.1	35987659	.	G	A	.	.	MAF_USDA=4.167
NC_035097.1	35987686	.	C	T	.	.	MAF_INRAE=37.975;MAF_USDA=45.238
NC_035097.1	35987736	.	C	T	.	.	MAF_USDA=1.667
NC_035097.1	35987821	.	C	A	.	.	MAF_USDA=1.667
NC_035097.1	35987822	.	A	T	.	.	MAF_USDA=1.667
NC_035097.1	35987852	.	C	T	.	.	MAF_INRAE=2.5;MAF_USDA=5.952
NC_035097.1	35987874	.	C	T	.	.	MAF_USDA=5.357
NC_035097.1	35987937	.	T	A	.	.	MAF_INRAE=3.333;MAF_USDA=5.357
NC_035097.1	35987946	.	A	T	.	.	MAF_INRAE=13.291;MAF_USDA=10.119
NC_035097.1	35987965	.	A	C	.	.	MAF_INRAE=3.333;MAF_USDA=4.762
NC_035097.1	35987980	.	G	C	.	.	MAF_USDA=1.667
NC_035097.1	35988067	.	G	A	.	.	MAF_INRAE=4.167;MAF_USDA=4.167
NC_035097.1	35988123	.	G	A	.	.	MAF_USDA=10.417
NC_035097.1	35988171	.	C	G	.	.	MAF_USDA=16.667
NC_035097.1	35988218	.	C	A	.	.	MAF_USDA=2.083
NC_035097.1	35988265	.	C	T	.	.	MAF_USDA=2.083
NC_035097.1	35988304	.	C	T	.	.	MAF_USDA=16.667
NC_035097.1	35988378	.	G	C	.	.	MAF_USDA=37.5
NC_035097.1	35988695	.	T	C	.	.	MAF_USDA=41.667
NC_035097.1	35988698	.	C	T	.	.	MAF_USDA=1.667
NC_035097.1	35988738	.	T	C	.	.	MAF_USDA=3.279
NC_035097.1	35988837	.	G	A	.	.	MAF_INRAE=31.579
NC_035097.1	35988917	.	T	G	.	.	MAF_USDA=6.557
NC_035097.1	35989130	.	T	G	.	.	MAF_INRAE=5.0;MAF_USDA=7.738
NC_035097.1	35989135	.	G	T	.	.	MAF_INRAE=6.329;MAF_USDA=3.571
NC_035097.1	35989221	.	A	C	.	.	MAF_USDA=2.976
NC_035097.1	35989304	.	A	C	.	.	MAF_INRAE=29.747;MAF_USDA=5.357
NC_035097.1	35989417	.	C	T	.	.	MAF_INRAE=37.975;MAF_USDA=14.286
NC_035097.1	35989434	.	C	A	.	.	MAF_INRAE=5.833;MAF_USDA=6.548
NC_035097.1	35989481	.	A	T	.	.	MAF_USDA=17.262
NC_035097.1	35989506	.	C	A	.	.	MAF_INRAE=13.291;MAF_USDA=11.905
NC_035097.1	35989696	.	C	T	.	.	MAF_USDA=4.762
NC_035097.1	35989713	.	C	G	.	.	MAF_USDA=7.377
NC_035097.1	35989719	.	T	C	.	.	MAF_USDA=8.197
NC_035097.1	35989732	.	C	A	.	.	MAF_USDA=8.197
NC_035097.1	35989733	.	A	C	.	.	MAF_USDA=8.197
NC_035097.1	35989738	.	C	T	.	.	MAF_USDA=5.738
NC_035097.1	35989797	.	C	A	.	.	MAF_USDA=24.405
NC_035097.1	35989918	.	C	T	.	.	MAF_INRAE=48.101;MAF_USDA=9.167
NC_035097.1	35990032	.	G	A	.	.	MAF_INRAE=7.5
NC_035097.1	35990045	.	T	C	.	.	MAF_INRAE=7.5
NC_035097.1	35990159	.	C	T	.	.	MAF_INRAE=2.5;MAF_USDA=14.167
NC_035097.1	35990306	.	A	G	.	.	MAF_USDA=8.333
NC_035097.1	35990332	.	C	T	.	.	MAF_USDA=7.738
NC_035097.1	35990406	.	C	T	.	.	MAF_USDA=5.0
NC_035097.1	35990476	.	C	G	.	.	MAF_INRAE=8.228;MAF_USDA=3.571
NC_035097.1	35990502	.	T	C	.	.	MAF_USDA=14.286
NC_035097.1	35990583	.	C	T	.	.	MAF_USDA=1.667
NC_035097.1	35990600	.	C	G	.	.	MAF_USDA=2.381
NC_035097.1	35990623	.	G	A	.	.	MAF_INRAE=8.228;MAF_USDA=3.571
NC_035097.1	35990633	.	T	C	.	.	MAF_INRAE=13.291;MAF_USDA=8.333
NC_035097.1	35990783	.	A	C	.	.	MAF_INRAE=5.0;MAF_USDA=8.333
NC_035097.1	35990848	.	G	A	.	.	MAF_USDA=14.286
NC_035097.1	35990880	.	C	A	.	.	MAF_INRAE=34.81;MAF_USDA=29.762
NC_035097.1	35990920	.	G	C	.	.	MAF_USDA=14.881
NC_035097.1	35990943	.	C	G	.	.	MAF_USDA=4.762
NC_035097.1	35990948	.	G	T	.	.	MAF_INRAE=12.025;MAF_USDA=18.452
NC_035097.1	35991039	.	C	T	.	.	MAF_USDA=16.071
NC_035097.1	35991058	.	T	C	.	.	MAF_INRAE=10.526;MAF_USDA=7.143
NC_035097.1	35991067	.	G	T	.	.	MAF_INRAE=10.526;MAF_USDA=19.643
NC_035097.1	35991090	.	C	T	.	.	MAF_INRAE=27.848;MAF_USDA=8.333
NC_035097.1	35991101	.	A	T	.	.	MAF_INRAE=3.333;MAF_USDA=10.714
NC_035097.1	35991130	.	C	T	.	.	MAF_INRAE=33.544;MAF_USDA=29.167
NC_035097.1	35991131	.	G	A	.	.	MAF_INRAE=8.861;MAF_USDA=3.571
NC_035097.1	35991135	.	G	A	.	.	MAF_INRAE=3.333;MAF_USDA=10.714
NC_035097.1	35991180	.	C	A	.	.	MAF_INRAE=34.81;MAF_USDA=28.571
NC_035097.1	35991217	.	T	C	.	.	MAF_USDA=14.881
NC_035097.1	35991219	.	G	A	.	.	MAF_INRAE=6.667;MAF_USDA=16.667
NC_035097.1	35991326	.	C	T	.	.	MAF_USDA=1.667
NC_035097.1	35991361	.	C	T	.	.	MAF_USDA=4.167
NC_035097.1	35991375	.	T	G	.	.	MAF_USDA=13.69
NC_035097.1	35991434	.	G	T	.	.	MAF_INRAE=8.228;MAF_USDA=2.083
NC_035097.1	35991524	.	T	G	.	.	MAF_USDA=14.118
NC_035097.1	35991546	.	G	A	.	.	MAF_INRAE=8.228;MAF_USDA=3.529
NC_035097.1	35991600	.	C	T	.	.	MAF_USDA=14.118
NC_035097.1	35991606	.	T	C	.	.	MAF_USDA=13.529
NC_035097.1	35991615	.	A	T	.	.	MAF_INRAE=8.228;MAF_USDA=5.294
NC_035097.1	35991631	.	T	G	.	.	MAF_INRAE=5.0;MAF_USDA=14.706
NC_035097.1	35991652	.	A	C	.	.	MAF_INRAE=5.0;MAF_USDA=12.353
NC_035097.1	35991697	.	A	G	.	.	MAF_USDA=15.882
NC_035097.1	35991719	.	T	G	.	.	MAF_INRAE=7.5;MAF_USDA=1.639
NC_035097.1	35991735	.	T	C	.	.	MAF_USDA=5.738
NC_035097.1	35991773	.	G	T	.	.	MAF_INRAE=50.0;MAF_USDA=26.471
NC_035097.1	35991782	.	A	G	.	.	MAF_USDA=9.412
NC_035097.1	35991842	.	G	A	.	.	MAF_INRAE=5.0;MAF_USDA=12.941
NC_035097.1	35991863	.	G	C	.	.	MAF_USDA=4.918
NC_035097.1	35991867	.	G	T	.	.	MAF_INRAE=42.405;MAF_USDA=48.235
NC_035097.1	35991881	.	G	C	.	.	MAF_USDA=8.197
NC_035097.1	35991898	.	A	C	.	.	MAF_USDA=28.824
NC_035097.1	35991911	.	T	A	.	.	MAF_USDA=7.377
NC_035097.1	35991922	.	A	T	.	.	MAF_USDA=4.098
NC_035097.1	35991946	.	G	C	.	.	MAF_USDA=7.377
NC_035097.1	35991949	.	A	T	.	.	MAF_INRAE=41.772;MAF_USDA=45.294
NC_035097.1	35991958	.	C	A	.	.	MAF_INRAE=47.368;MAF_USDA=45.294
NC_035097.1	35991961	.	G	T	.	.	MAF_USDA=34.118
NC_035097.1	35992000	.	A	G	.	.	MAF_INRAE=13.291;MAF_USDA=4.167
NC_035097.1	35992019	.	T	A	.	.	MAF_INRAE=42.405;MAF_USDA=45.882
NC_035097.1	35992100	.	G	T	.	.	MAF_USDA=4.706
NC_035097.1	35992101	.	C	G	.	.	MAF_USDA=4.706
NC_035097.1	35992119	.	T	A	.	.	MAF_USDA=1.639
NC_035097.1	35992124	.	A	T	.	.	MAF_USDA=1.639
NC_035097.1	35992178	.	G	T	.	.	MAF_USDA=7.647
NC_035097.1	35992187	.	C	A	.	.	MAF_USDA=43.75
NC_035097.1	35992188	.	C	A	.	.	MAF_USDA=43.75
NC_035097.1	35992190	.	T	A	.	.	MAF_USDA=43.75
NC_035097.1	35992243	.	G	A	.	.	MAF_INRAE=17.722;MAF_USDA=2.459
NC_035097.1	35992252	.	C	A	.	.	MAF_USDA=2.941
NC_035097.1	35992281	.	T	C	.	.	MAF_INRAE=8.333;MAF_USDA=18.235
NC_035097.1	35992298	.	G	T	.	.	MAF_INRAE=3.333
NC_035097.1	35992308	.	G	A	.	.	MAF_USDA=5.294
NC_035097.1	35992311	.	A	C	.	.	MAF_INRAE=8.333;MAF_USDA=18.235
NC_035097.1	35992322	.	C	T	.	.	MAF_INRAE=10.526;MAF_USDA=3.529
NC_035097.1	35992361	.	C	T	.	.	MAF_INRAE=3.333;MAF_USDA=7.647
NC_035097.1	35992362	.	A	G	.	.	MAF_INRAE=8.333;MAF_USDA=18.824
NC_035097.1	35992402	.	T	G	.	.	MAF_INRAE=8.333;MAF_USDA=18.824
NC_035097.1	35992465	.	T	C	.	.	MAF_INRAE=49.367;MAF_USDA=33.529
NC_035097.1	35992477	.	A	T	.	.	MAF_INRAE=8.228;MAF_USDA=3.529
NC_035097.1	35992485	.	G	T	.	.	MAF_INRAE=3.333;MAF_USDA=8.235
NC_035097.1	35992486	.	T	A	.	.	MAF_INRAE=3.797;MAF_USDA=21.176
NC_035097.1	35992513	.	C	A	.	.	MAF_INRAE=34.81;MAF_USDA=28.824
NC_035097.1	35992536	.	C	T	.	.	MAF_USDA=9.836
NC_035097.1	35992537	.	A	G	.	.	MAF_USDA=9.016
NC_035097.1	35992547	.	A	C	.	.	MAF_INRAE=8.333;MAF_USDA=18.824
NC_035097.1	35992553	.	A	G	.	.	MAF_INRAE=8.333;MAF_USDA=18.824
NC_035097.1	35992592	.	C	A	.	.	MAF_USDA=10.417
NC_035097.1	35992594	.	A	C	.	.	MAF_USDA=45.833
NC_035097.1	35992613	.	T	G	.	.	MAF_INRAE=5.0;MAF_USDA=10.241
NC_035097.1	35992614	.	T	C	.	.	MAF_USDA=1.695
NC_035097.1	35992626	.	A	C	.	.	MAF_INRAE=42.405;MAF_USDA=38.095
NC_035097.1	35992659	.	T	C	.	.	MAF_INRAE=8.333;MAF_USDA=16.471
NC_035097.1	35992663	.	G	T	.	.	MAF_USDA=2.941
NC_035097.1	35992664	.	A	G	.	.	MAF_INRAE=8.333;MAF_USDA=15.882
NC_035097.1	35992665	.	C	A	.	.	MAF_USDA=14.118
NC_035097.1	35992666	.	A	T	.	.	MAF_INRAE=8.333;MAF_USDA=15.882
NC_035097.1	35992675	.	G	T	.	.	MAF_INRAE=8.333;MAF_USDA=17.647
NC_035097.1	35992687	.	T	G	.	.	MAF_INRAE=9.167;MAF_USDA=16.471
NC_035097.1	35992688	.	G	A	.	.	MAF_INRAE=32.911;MAF_USDA=29.412
NC_035097.1	35992702	.	G	T	.	.	MAF_INRAE=4.167;MAF_USDA=7.059
NC_035097.1	35992703	.	A	T	.	.	MAF_INRAE=4.167;MAF_USDA=7.059
NC_035097.1	35992714	.	C	T	.	.	MAF_INRAE=4.167;MAF_USDA=8.235
NC_035097.1	35992735	.	T	C	.	.	MAF_USDA=1.639
NC_035097.1	35992744	.	A	C	.	.	MAF_INRAE=7.5;MAF_USDA=1.639
NC_035097.1	35992847	.	A	G	.	.	MAF_USDA=50.0
NC_035097.1	35993413	.	C	T	.	.	MAF_USDA=6.25
NC_035097.1	35993415	.	C	G	.	.	MAF_USDA=28.824
NC_035097.1	35993416	.	A	C	.	.	MAF_USDA=29.412
NC_035097.1	35993418	.	G	T	.	.	MAF_USDA=7.647
NC_035097.1	35993538	.	A	G	.	.	MAF_INRAE=5.263;MAF_USDA=27.083
NC_035097.1	35993562	.	C	G	.	.	MAF_USDA=18.235
NC_035097.1	35993571	.	A	G	.	.	MAF_USDA=18.824
NC_035097.1	35993591	.	A	G	.	.	MAF_INRAE=44.937;MAF_USDA=27.647
NC_035097.1	35993592	.	T	C	.	.	MAF_INRAE=44.937;MAF_USDA=42.353
NC_035097.1	35993694	.	T	C	.	.	MAF_INRAE=7.595;MAF_USDA=37.647
NC_035097.1	35993816	.	T	G	.	.	MAF_USDA=2.083
NC_035097.1	35993825	.	G	A	.	.	MAF_INRAE=5.0;MAF_USDA=8.824
NC_035097.1	35993955	.	A	G	.	.	MAF_INRAE=12.025;MAF_USDA=23.529
NC_035097.1	35994045	.	C	T	.	.	MAF_INRAE=3.333
NC_035097.1	35994072	.	T	C	.	.	MAF_INRAE=20.253;MAF_USDA=18.824
NC_035097.1	35994092	.	G	C	.	.	MAF_USDA=2.459
NC_035097.1	35994105	.	C	T	.	.	MAF_INRAE=33.544
NC_035097.1	35994110	.	C	T	.	.	MAF_USDA=3.279
NC_035097.1	35994121	.	C	A	.	.	MAF_USDA=3.279
NC_035097.1	35994208	.	C	A	.	.	MAF_INRAE=11.392;MAF_USDA=16.393
NC_035097.1	35994213	.	G	A	.	.	MAF_USDA=9.016
NC_035097.1	35994302	.	G	A	.	.	MAF_USDA=2.459
NC_035097.1	35994335	.	G	A	.	.	MAF_INRAE=5.263;MAF_USDA=13.529
NC_035097.1	35994442	.	C	A	.	.	MAF_USDA=8.333
NC_035097.1	35994501	.	G	A	.	.	MAF_INRAE=5.0;MAF_USDA=6.471
NC_035097.1	35994555	.	C	A	.	.	MAF_USDA=2.459
NC_035097.1	35994558	.	G	A	.	.	MAF_INRAE=5.263;MAF_USDA=13.529
NC_035097.1	35994605	.	C	A	.	.	MAF_INRAE=16.456;MAF_USDA=28.235
NC_035097.1	35994627	.	G	A	.	.	MAF_USDA=5.294
NC_035097.1	35994690	.	C	T	.	.	MAF_INRAE=12.658;MAF_USDA=18.033
NC_035097.1	35994753	.	C	T	.	.	MAF_INRAE=33.544;MAF_USDA=21.765
NC_035097.1	35994761	.	G	T	.	.	MAF_INRAE=5.833;MAF_USDA=6.471
NC_035097.1	35994803	.	G	A	.	.	MAF_INRAE=5.0;MAF_USDA=14.118
NC_035097.1	35994816	.	C	T	.	.	MAF_INRAE=49.367;MAF_USDA=34.706
NC_035097.1	35994828	.	C	G	.	.	MAF_INRAE=5.263;MAF_USDA=14.706
NC_035097.1	35994879	.	A	T	.	.	MAF_INRAE=5.263;MAF_USDA=13.529
NC_035097.1	35994909	.	T	C	.	.	MAF_INRAE=15.823;MAF_USDA=25.882
NC_035097.1	35994918	.	A	G	.	.	MAF_INRAE=12.025;MAF_USDA=16.393
NC_035097.1	35994943	.	C	T	.	.	MAF_INRAE=5.263;MAF_USDA=2.941
NC_035097.1	35994988	.	G	A	.	.	MAF_INRAE=12.025;MAF_USDA=17.213
NC_035097.1	35995036	.	A	C	.	.	MAF_INRAE=12.025;MAF_USDA=18.033
NC_035097.1	35995077	.	C	A	.	.	MAF_INRAE=12.025;MAF_USDA=18.033
NC_035097.1	35995086	.	C	A	.	.	MAF_USDA=2.459
NC_035097.1	35995131	.	C	A	.	.	MAF_USDA=1.639
NC_035097.1	35995229	.	A	G	.	.	MAF_USDA=1.765
NC_035097.1	35995266	.	C	A	.	.	MAF_INRAE=12.025;MAF_USDA=18.333
NC_035097.1	35995286	.	C	A	.	.	MAF_INRAE=36.076;MAF_USDA=36.31
NC_035097.1	35995392	.	G	A	.	.	MAF_INRAE=37.975;MAF_USDA=48.824
NC_035097.1	35995412	.	C	T	.	.	MAF_USDA=36.905
NC_035097.1	35995434	.	C	A	.	.	MAF_USDA=42.073
NC_035097.1	35995459	.	C	A	.	.	MAF_USDA=1.639
NC_035097.1	35995486	.	G	T	.	.	MAF_INRAE=49.367;MAF_USDA=37.059
NC_035097.1	35995506	.	G	T	.	.	MAF_INRAE=38.608;MAF_USDA=49.412
NC_035097.1	35995509	.	A	G	.	.	MAF_INRAE=32.5;MAF_USDA=37.059
NC_035097.1	35995551	.	G	T	.	.	MAF_INRAE=41.772;MAF_USDA=49.412
NC_035097.1	35995552	.	A	C	.	.	MAF_INRAE=45.833;MAF_USDA=37.059
NC_035097.1	35995606	.	G	A	.	.	MAF_INRAE=38.608;MAF_USDA=49.412
NC_035097.1	35995654	.	C	T	.	.	MAF_INRAE=5.263;MAF_USDA=4.706
NC_035097.1	35995771	.	C	A	.	.	MAF_USDA=8.235
NC_035097.1	35995778	.	A	C	.	.	MAF_INRAE=39.873;MAF_USDA=47.647
NC_035097.1	35995815	.	T	A	.	.	MAF_INRAE=39.241;MAF_USDA=48.235
NC_035097.1	35995900	.	A	G	.	.	MAF_INRAE=34.81;MAF_USDA=34.706
NC_035097.1	35995908	.	C	T	.	.	MAF_INRAE=50.0;MAF_USDA=37.647
NC_035097.1	35995919	.	C	T	.	.	MAF_USDA=1.639
NC_035097.1	35995973	.	T	A	.	.	MAF_INRAE=40.0
NC_035097.1	35996011	.	G	C	.	.	MAF_USDA=2.459
NC_035097.1	35996048	.	C	A	.	.	MAF_INRAE=18.354;MAF_USDA=10.588
NC_035097.1	35996088	.	T	A	.	.	MAF_INRAE=5.263;MAF_USDA=2.941
NC_035097.1	35996089	.	T	A	.	.	MAF_USDA=2.941
NC_035097.1	35996092	.	A	C	.	.	MAF_INRAE=3.333;MAF_USDA=17.647
NC_035097.1	35996095	.	A	G	.	.	MAF_INRAE=2.5;MAF_USDA=1.176
NC_035097.1	35996127	.	G	T	.	.	MAF_USDA=1.639
NC_035097.1	35996142	.	T	C	.	.	MAF_USDA=2.459
NC_035097.1	35996167	.	A	G	.	.	MAF_INRAE=36.842;MAF_USDA=10.417
NC_035097.1	35996170	.	T	C	.	.	MAF_INRAE=28.333;MAF_USDA=11.176
NC_035097.1	35996182	.	T	A	.	.	MAF_INRAE=33.544;MAF_USDA=17.059
NC_035097.1	35996201	.	G	A	.	.	MAF_INRAE=33.544;MAF_USDA=17.647
NC_035097.1	35996222	.	A	G	.	.	MAF_INRAE=34.177;MAF_USDA=18.235
NC_035097.1	35996227	.	G	T	.	.	MAF_INRAE=36.709;MAF_USDA=45.882
NC_035097.1	35996297	.	A	G	.	.	MAF_INRAE=15.19;MAF_USDA=11.176
NC_035097.1	35996310	.	T	G	.	.	MAF_INRAE=50.0;MAF_USDA=49.412
NC_035097.1	35996365	.	T	A	.	.	MAF_USDA=10.656
NC_035097.1	35996446	.	C	A	.	.	MAF_INRAE=9.494;MAF_USDA=25.882
NC_035097.1	35996548	.	G	T	.	.	MAF_USDA=1.639
NC_035097.1	35996559	.	A	C	.	.	MAF_INRAE=21.053;MAF_USDA=17.647
NC_035097.1	35996592	.	G	C	.	.	MAF_INRAE=8.228;MAF_USDA=3.529
NC_035097.1	35996600	.	G	A	.	.	MAF_INRAE=50.0;MAF_USDA=48.824
NC_035097.1	35996611	.	A	C	.	.	MAF_USDA=6.25
NC_035097.1	35996631	.	A	G	.	.	MAF_USDA=8.235
NC_035097.1	35996633	.	C	A	.	.	MAF_INRAE=3.333;MAF_USDA=2.353
NC_035097.1	35996636	.	T	A	.	.	MAF_USDA=2.459
NC_035097.1	35996672	.	A	C	.	.	MAF_INRAE=47.468;MAF_USDA=47.647
NC_035097.1	35996681	.	C	T	.	.	MAF_INRAE=14.557;MAF_USDA=17.059
NC_035097.1	35996685	.	T	C	.	.	MAF_USDA=6.557
NC_035097.1	35996702	.	A	G	.	.	MAF_USDA=5.882
NC_035097.1	35996734	.	A	T	.	.	MAF_USDA=7.377
NC_035097.1	35996766	.	C	T	.	.	MAF_USDA=2.459
NC_035097.1	35996769	.	G	A	.	.	MAF_USDA=7.377
NC_035097.1	35996828	.	C	A	.	.	MAF_INRAE=10.0;MAF_USDA=5.294
NC_035097.1	35996839	.	T	C	.	.	MAF_INRAE=36.667;MAF_USDA=39.583
NC_035097.1	35996848	.	T	C	.	.	MAF_INRAE=15.0;MAF_USDA=12.295
NC_035097.1	35996908	.	G	A	.	.	MAF_INRAE=5.833
NC_035097.1	35996921	.	C	A	.	.	MAF_INRAE=48.333;MAF_USDA=47.647
NC_035097.1	35996926	.	A	G	.	.	MAF_INRAE=16.667;MAF_USDA=17.059
NC_035097.1	35996928	.	G	A	.	.	MAF_INRAE=48.333;MAF_USDA=47.647
NC_035097.1	35996953	.	C	A	.	.	MAF_INRAE=48.734;MAF_USDA=49.405
NC_035097.1	35996961	.	G	T	.	.	MAF_INRAE=16.667;MAF_USDA=18.452
NC_035097.1	35996988	.	A	G	.	.	MAF_INRAE=15.19;MAF_USDA=17.213
NC_035097.1	35997013	.	C	T	.	.	MAF_INRAE=47.468;MAF_USDA=39.412
NC_035097.1	35997016	.	T	C	.	.	MAF_INRAE=32.5;MAF_USDA=14.706
NC_035097.1	35997068	.	G	A	.	.	MAF_USDA=8.235
NC_035097.1	35997081	.	A	G	.	.	MAF_INRAE=5.263;MAF_USDA=12.941
NC_035097.1	35997149	.	T	A	.	.	MAF_USDA=6.548
NC_035097.1	35997178	.	A	G	.	.	MAF_USDA=14.583
NC_035097.1	35997377	.	T	G	.	.	MAF_USDA=2.459
NC_035097.1	35997466	.	C	T	.	.	MAF_USDA=1.639
NC_035097.1	35997492	.	C	T	.	.	MAF_INRAE=15.823;MAF_USDA=19.412
NC_035097.1	35997512	.	C	T	.	.	MAF_INRAE=5.263;MAF_USDA=9.412
NC_035097.1	35997547	.	C	T	.	.	MAF_INRAE=15.19;MAF_USDA=20.0
NC_035097.1	35997558	.	G	A	.	.	MAF_INRAE=28.481
NC_035097.1	35997565	.	A	C	.	.	MAF_INRAE=35.443;MAF_USDA=29.412
NC_035097.1	35997590	.	T	A	.	.	MAF_INRAE=14.557;MAF_USDA=20.0
NC_035097.1	35997643	.	T	C	.	.	MAF_USDA=4.918
NC_035097.1	35997671	.	C	T	.	.	MAF_INRAE=10.0;MAF_USDA=18.75
NC_035097.1	35997786	.	A	T	.	.	MAF_USDA=1.667
NC_035097.1	35997805	.	T	C	.	.	MAF_USDA=49.412
NC_035097.1	35997827	.	C	T	.	.	MAF_USDA=20.833
NC_035097.1	35997849	.	A	G	.	.	MAF_USDA=28.235
NC_035097.1	35997909	.	T	G	.	.	MAF_USDA=8.235
NC_035097.1	35997918	.	C	T	.	.	MAF_USDA=3.279
NC_035097.1	35997936	.	T	C	.	.	MAF_USDA=6.471
NC_035097.1	35997951	.	C	T	.	.	MAF_INRAE=5.263;MAF_USDA=2.941
NC_035097.1	35997965	.	A	G	.	.	MAF_INRAE=5.263;MAF_USDA=2.941
NC_035097.1	35998014	.	G	A	.	.	MAF_USDA=4.098
NC_035097.1	35998015	.	T	C	.	.	MAF_INRAE=10.127;MAF_USDA=6.471
NC_035097.1	35998045	.	T	C	.	.	MAF_INRAE=36.842;MAF_USDA=22.353
NC_035097.1	35998046	.	T	C	.	.	MAF_USDA=22.353
NC_035097.1	35998089	.	T	G	.	.	MAF_USDA=8.235
NC_035097.1	35998126	.	T	A	.	.	MAF_INRAE=21.053;MAF_USDA=44.118
NC_035097.1	35998246	.	G	T	.	.	MAF_INRAE=32.911;MAF_USDA=19.412
NC_035097.1	35998258	.	A	T	.	.	MAF_USDA=8.824
NC_035097.1	35998369	.	A	G	.	.	MAF_USDA=5.738
NC_035097.1	35998379	.	A	G	.	.	MAF_USDA=4.918
NC_035097.1	35998400	.	A	C	.	.	MAF_USDA=9.836
NC_035097.1	35998436	.	G	A	.	.	MAF_USDA=8.333
NC_035097.1	35998481	.	A	C	.	.	MAF_INRAE=28.481;MAF_USDA=13.115
NC_035097.1	35998512	.	T	C	.	.	MAF_INRAE=28.481;MAF_USDA=12.295
NC_035097.1	35998536	.	T	G	.	.	MAF_USDA=23.529
NC_035097.1	35998570	.	C	A	.	.	MAF_INRAE=29.114;MAF_USDA=31.765
NC_035097.1	35998571	.	A	G	.	.	MAF_INRAE=19.62;MAF_USDA=6.471
NC_035097.1	35998621	.	G	C	.	.	MAF_USDA=3.279
NC_035097.1	35998648	.	C	A	.	.	MAF_INRAE=5.263;MAF_USDA=2.941
NC_035097.1	35998682	.	A	T	.	.	MAF_USDA=1.765
NC_035097.1	35998700	.	C	T	.	.	MAF_INRAE=39.241;MAF_USDA=22.353
NC_035097.1	35998754	.	C	T	.	.	MAF_USDA=15.294
NC_035097.1	35998836	.	A	C	.	.	MAF_INRAE=29.747;MAF_USDA=36.471
NC_035097.1	35998864	.	G	A	.	.	MAF_INRAE=6.667;MAF_USDA=6.25
NC_035097.1	35998950	.	A	G	.	.	MAF_INRAE=5.0;MAF_USDA=7.647
NC_035097.1	35999014	.	A	T	.	.	MAF_INRAE=14.557;MAF_USDA=18.235
NC_035097.1	35999056	.	T	A	.	.	MAF_USDA=8.824
NC_035097.1	35999097	.	A	G	.	.	MAF_USDA=1.639
NC_035097.1	35999098	.	A	C	.	.	MAF_USDA=1.639
NC_035097.1	35999130	.	G	A	.	.	MAF_USDA=14.118
NC_035097.1	35999137	.	G	A	.	.	MAF_USDA=5.738
NC_035097.1	35999178	.	G	T	.	.	MAF_USDA=7.059
NC_035097.1	35999192	.	G	A	.	.	MAF_USDA=14.706
NC_035097.1	35999227	.	T	C	.	.	MAF_INRAE=28.481;MAF_USDA=4.098
NC_035097.1	35999370	.	G	A	.	.	MAF_USDA=9.167
NC_035097.1	35999425	.	A	C	.	.	MAF_INRAE=22.785;MAF_USDA=20.238
NC_035097.1	35999435	.	T	G	.	.	MAF_INRAE=30.38;MAF_USDA=34.118
NC_035097.1	35999450	.	T	C	.	.	MAF_INRAE=29.747;MAF_USDA=30.588
NC_035097.1	35999479	.	G	T	.	.	MAF_INRAE=29.114;MAF_USDA=20.0
NC_035097.1	35999503	.	C	T	.	.	MAF_USDA=22.941
NC_035097.1	35999529	.	G	C	.	.	MAF_INRAE=21.053;MAF_USDA=17.857
NC_035097.1	35999530	.	T	A	.	.	MAF_USDA=1.667
NC_035097.1	35999547	.	G	A	.	.	MAF_USDA=8.824
NC_035097.1	35999562	.	C	G	.	.	MAF_INRAE=8.861;MAF_USDA=6.25
NC_035097.1	35999578	.	T	G	.	.	MAF_USDA=3.279
NC_035097.1	35999579	.	C	A	.	.	MAF_USDA=3.279
NC_035097.1	35999741	.	C	T	.	.	MAF_USDA=2.083
NC_035097.1	35999792	.	G	T	.	.	MAF_USDA=6.25
NC_035097.1	35999818	.	T	C	.	.	MAF_INRAE=3.333;MAF_USDA=2.174
NC_035097.1	35999881	.	C	T	.	.	MAF_INRAE=48.333;MAF_USDA=16.667
NC_035097.1	35999912	.	T	G	.	.	MAF_INRAE=34.167;MAF_USDA=12.5
NC_035097.1	35999931	.	G	T	.	.	MAF_INRAE=45.0;MAF_USDA=43.75
NC_035097.1	36000039	.	G	A	.	.	MAF_INRAE=49.167;MAF_USDA=42.073
NC_035097.1	36000086	.	G	A	.	.	MAF_USDA=5.294
NC_035097.1	36000105	.	A	G	.	.	MAF_USDA=2.083
NC_035097.1	36000118	.	G	T	.	.	MAF_INRAE=4.167;MAF_USDA=14.706
NC_035097.1	36000179	.	T	A	.	.	MAF_INRAE=6.962;MAF_USDA=28.824
NC_035097.1	36000188	.	A	G	.	.	MAF_INRAE=21.519;MAF_USDA=22.941
NC_035097.1	36000202	.	C	A	.	.	MAF_INRAE=2.5;MAF_USDA=2.941
NC_035097.1	36000218	.	T	G	.	.	MAF_USDA=6.471
NC_035097.1	36000239	.	T	G	.	.	MAF_USDA=3.279
NC_035097.1	36000257	.	G	C	.	.	MAF_INRAE=40.506;MAF_USDA=25.294
NC_035097.1	36000324	.	C	A	.	.	MAF_USDA=3.279
NC_035097.1	36000337	.	T	G	.	.	MAF_USDA=9.412
NC_035097.1	36000342	.	C	T	.	.	MAF_INRAE=9.167;MAF_USDA=25.882
NC_035097.1	36000389	.	C	A	.	.	MAF_USDA=1.639
NC_035097.1	36000412	.	C	T	.	.	MAF_INRAE=26.582;MAF_USDA=44.706
NC_035097.1	36000416	.	T	G	.	.	MAF_USDA=1.639
NC_035097.1	36000438	.	T	C	.	.	MAF_INRAE=8.333;MAF_USDA=21.176
NC_035097.1	36000456	.	C	T	.	.	MAF_INRAE=27.215;MAF_USDA=32.941
NC_035097.1	36000486	.	A	G	.	.	MAF_USDA=3.279
NC_035097.1	36000522	.	C	A	.	.	MAF_USDA=16.667
NC_035097.1	36000534	.	G	T	.	.	MAF_USDA=7.059
NC_035097.1	36000558	.	C	G	.	.	MAF_INRAE=15.789;MAF_USDA=4.167
NC_035097.1	36000563	.	G	T	.	.	MAF_INRAE=2.5;MAF_USDA=4.918
NC_035097.1	36000643	.	A	G	.	.	MAF_USDA=7.647
NC_035097.1	36000646	.	G	A	.	.	MAF_USDA=4.098
NC_035097.1	36000655	.	G	A	.	.	MAF_INRAE=11.392;MAF_USDA=5.738
NC_035097.1	36000671	.	C	A	.	.	MAF_USDA=6.557
NC_035097.1	36000673	.	T	A	.	.	MAF_USDA=7.059
NC_035097.1	36000674	.	G	C	.	.	MAF_INRAE=12.5;MAF_USDA=11.765
NC_035097.1	36000691	.	A	T	.	.	MAF_INRAE=8.333;MAF_USDA=24.118
NC_035097.1	36000695	.	T	A	.	.	MAF_USDA=3.279
NC_035097.1	36000705	.	T	C	.	.	MAF_USDA=24.118
NC_035097.1	36000707	.	C	A	.	.	MAF_USDA=24.118
NC_035097.1	36000709	.	A	G	.	.	MAF_USDA=24.118
NC_035097.1	36000735	.	A	T	.	.	MAF_INRAE=7.5;MAF_USDA=22.941
NC_035097.1	36000740	.	C	T	.	.	MAF_INRAE=3.333;MAF_USDA=6.471
NC_035097.1	36000770	.	T	A	.	.	MAF_INRAE=30.38;MAF_USDA=19.048
NC_035097.1	36000776	.	C	G	.	.	MAF_INRAE=40.506;MAF_USDA=42.262
NC_035097.1	36000800	.	ATTTTTTTC	ATTTTTTTG	.	.	MAF_USDA=20.833
NC_035097.1	36000808	.	C	G	.	.	MAF_INRAE=25.833;MAF_USDA=34.167
NC_035097.1	36000819	.	G	C	.	.	MAF_INRAE=33.544;MAF_USDA=26.786
NC_035097.1	36000856	.	C	T	.	.	MAF_INRAE=49.367;MAF_USDA=44.118
NC_035097.1	36000860	.	C	T	.	.	MAF_INRAE=8.333;MAF_USDA=22.353
NC_035097.1	36000874	.	C	T	.	.	MAF_INRAE=43.671;MAF_USDA=37.059
NC_035097.1	36000928	.	G	A	.	.	MAF_USDA=14.118
NC_035097.1	36000933	.	A	T	.	.	MAF_INRAE=45.0;MAF_USDA=24.118
NC_035097.1	36000989	.	T	C	.	.	MAF_USDA=2.459
NC_035097.1	36001058	.	T	A	.	.	MAF_USDA=5.738
NC_035097.1	36001059	.	A	T	.	.	MAF_USDA=4.098
NC_035097.1	36001092	.	C	A	.	.	MAF_INRAE=29.114;MAF_USDA=46.471
NC_035097.1	36001169	.	G	T	.	.	MAF_USDA=47.917
NC_035097.1	36001181	.	C	T	.	.	MAF_USDA=47.917
NC_035097.1	36001182	.	A	T	.	.	MAF_USDA=50.0
NC_035097.1	36001281	.	T	A	.	.	MAF_INRAE=5.263;MAF_USDA=4.706
NC_035097.1	36001320	.	G	A	.	.	MAF_USDA=1.639
NC_035097.1	36001367	.	C	A	.	.	MAF_USDA=14.754
NC_035097.1	36001383	.	C	T	.	.	MAF_INRAE=5.263
NC_035097.1	36001413	.	G	T	.	.	MAF_INRAE=18.987;MAF_USDA=4.167
NC_035097.1	36001418	.	T	A	.	.	MAF_USDA=2.459
NC_035097.1	36001420	.	G	T	.	.	MAF_INRAE=45.57;MAF_USDA=41.765
NC_035097.1	36001476	.	A	G	.	.	MAF_INRAE=46.203;MAF_USDA=38.824
NC_035097.1	36001524	.	C	T	.	.	MAF_USDA=2.353
NC_035097.1	36001544	.	A	T	.	.	MAF_USDA=2.941
NC_035097.1	36001562	.	A	T	.	.	MAF_USDA=3.279
NC_035097.1	36001573	.	C	A	.	.	MAF_USDA=5.882
NC_035097.1	36001580	.	C	G	.	.	MAF_USDA=17.647
NC_035097.1	36001582	.	C	T	.	.	MAF_INRAE=5.263;MAF_USDA=2.941
NC_035097.1	36001636	.	C	A	.	.	MAF_INRAE=5.0;MAF_USDA=14.118
NC_035097.1	36001695	.	T	C	.	.	MAF_INRAE=31.013;MAF_USDA=18.824
NC_035097.1	36001699	.	T	A	.	.	MAF_INRAE=12.658;MAF_USDA=8.824
NC_035097.1	36001792	.	A	T	.	.	MAF_INRAE=27.848;MAF_USDA=5.882
NC_035097.1	36001819	.	C	T	.	.	MAF_INRAE=36.842
NC_035097.1	36001845	.	C	T	.	.	MAF_USDA=8.696
NC_035097.1	36001871	.	G	A	.	.	MAF_USDA=4.348
NC_035097.1	36001880	.	C	T	.	.	MAF_USDA=28.261
NC_035097.1	36001957	.	G	C	.	.	MAF_USDA=34.783
NC_035097.1	36001958	.	G	A	.	.	MAF_USDA=34.783
NC_035097.1	36002021	.	T	C	.	.	MAF_USDA=2.174
NC_035097.1	36002093	.	T	A	.	.	MAF_USDA=17.391
NC_035097.1	36002273	.	A	C	.	.	MAF_USDA=9.091
NC_035097.1	36002314	.	A	C	.	.	MAF_INRAE=42.105
NC_035097.1	36002321	.	T	G	.	.	MAF_USDA=5.882
NC_035097.1	36002329	.	T	G	.	.	MAF_INRAE=43.038;MAF_USDA=41.176
NC_035097.1	36002342	.	C	T	.	.	MAF_USDA=20.492
NC_035097.1	36002392	.	C	G	.	.	MAF_INRAE=3.165;MAF_USDA=34.118
NC_035097.1	36002476	.	G	T	.	.	MAF_INRAE=34.177;MAF_USDA=47.024
NC_035097.1	36002480	.	C	A	.	.	MAF_USDA=1.639
NC_035097.1	36002549	.	C	T	.	.	MAF_INRAE=26.582;MAF_USDA=41.765
NC_035097.1	36002565	.	A	C	.	.	MAF_INRAE=8.228;MAF_USDA=3.529
NC_035097.1	36002719	.	C	A	.	.	MAF_USDA=8.235
NC_035097.1	36002762	.	A	C	.	.	MAF_INRAE=6.667;MAF_USDA=1.639
NC_035097.1	36002833	.	A	T	.	.	MAF_USDA=5.738
NC_035097.1	36002843	.	G	T	.	.	MAF_USDA=7.059
NC_035097.1	36002844	.	C	T	.	.	MAF_USDA=7.647
NC_035097.1	36002858	.	A	C	.	.	MAF_USDA=19.672
NC_035097.1	36002870	.	A	T	.	.	MAF_USDA=3.279
NC_035097.1	36002871	.	T	A	.	.	MAF_USDA=3.279
NC_035097.1	36002972	.	A	C	.	.	MAF_INRAE=41.139;MAF_USDA=24.706
NC_035097.1	36002998	.	A	T	.	.	MAF_USDA=4.098
NC_035097.1	36003028	.	C	T	.	.	MAF_INRAE=15.19;MAF_USDA=21.765
NC_035097.1	36003127	.	C	T	.	.	MAF_USDA=8.235
NC_035097.1	36003134	.	A	C	.	.	MAF_INRAE=15.19;MAF_USDA=21.765
NC_035097.1	36003285	.	G	A	.	.	MAF_INRAE=5.0;MAF_USDA=12.941
NC_035097.1	36003291	.	A	G	.	.	MAF_USDA=1.639
NC_035097.1	36003506	.	T	C	.	.	MAF_INRAE=31.579;MAF_USDA=21.765
NC_035097.1	36003536	.	T	G	.	.	MAF_USDA=6.471
NC_035097.1	36003542	.	G	A	.	.	MAF_INRAE=42.105;MAF_USDA=27.647
NC_035097.1	36003588	.	A	T	.	.	MAF_USDA=10.417
NC_035097.1	36003596	.	G	A	.	.	MAF_USDA=10.417
NC_035097.1	36003663	.	TAGCCC	TAGCCT	.	.	MAF_USDA=10.87
NC_035097.1	36003668	.	C	T	.	.	MAF_INRAE=15.789
NC_035097.1	36004032	.	A	G	.	.	MAF_USDA=7.927
NC_035097.1	36004058	.	C	A	.	.	MAF_USDA=23.529
NC_035097.1	36004137	.	A	G	.	.	MAF_USDA=1.639
NC_035097.1	36004179	.	C	T	.	.	MAF_INRAE=8.861;MAF_USDA=3.529
NC_035097.1	36004300	.	TATATGAGAC	TATATGAGAG	.	.	MAF_USDA=18.75
NC_035097.1	36004309	.	C	G	.	.	MAF_INRAE=29.747
NC_035097.1	36004506	.	G	A	.	.	MAF_INRAE=31.646;MAF_USDA=22.353
NC_035097.1	36004547	.	T	A	.	.	MAF_INRAE=7.595;MAF_USDA=8.333
NC_035097.1	36004588	.	A	C	.	.	MAF_USDA=3.279
NC_035097.1	36004592	.	T	C	.	.	MAF_USDA=34.706
NC_035097.1	36004618	.	A	G	.	.	MAF_USDA=4.167
NC_035097.1	36004632	.	A	G	.	.	MAF_USDA=1.639
NC_035097.1	36005552	.	C	T	.	.	MAF_USDA=2.5
NC_035097.1	36005684	.	C	T	.	.	MAF_USDA=4.918
NC_035097.1	36005692	.	G	A	.	.	MAF_INRAE=27.215;MAF_USDA=21.765
NC_035097.1	36005699	.	A	G	.	.	MAF_INRAE=19.62;MAF_USDA=30.0
NC_035097.1	36005746	.	G	C	.	.	MAF_USDA=30.0
NC_035097.1	36005819	.	A	T	.	.	MAF_USDA=2.083
NC_035097.1	36005820	.	T	C	.	.	MAF_USDA=2.083
NC_035097.1	36005823	.	C	G	.	.	MAF_USDA=4.167
NC_035097.1	36005916	.	A	C	.	.	MAF_USDA=10.0
NC_035097.1	36005939	.	G	A	.	.	MAF_USDA=2.459
NC_035097.1	36005981	.	G	A	.	.	MAF_INRAE=22.785;MAF_USDA=30.0
NC_035097.1	36005989	.	T	C	.	.	MAF_USDA=2.083
NC_035097.1	36006021	.	C	A	.	.	MAF_USDA=2.459
NC_035097.1	36006156	.	T	C	.	.	MAF_INRAE=8.861;MAF_USDA=4.706
NC_035097.1	36006198	.	G	A	.	.	MAF_INRAE=6.962;MAF_USDA=3.529
NC_035097.1	36006216	.	C	T	.	.	MAF_INRAE=29.747
NC_035097.1	36006314	.	T	A	.	.	MAF_USDA=8.333
NC_035097.1	36006366	.	T	C	.	.	MAF_INRAE=30.38;MAF_USDA=29.412
NC_035097.1	36006367	.	G	A	.	.	MAF_USDA=8.235
NC_035097.1	36006380	.	G	A	.	.	MAF_INRAE=31.013;MAF_USDA=24.118
NC_035097.1	36006395	.	C	T	.	.	MAF_INRAE=7.595;MAF_USDA=3.529
NC_035097.1	36006439	.	G	A	.	.	MAF_INRAE=10.759;MAF_USDA=9.412
NC_035097.1	36006489	.	C	T	.	.	MAF_USDA=5.738
NC_035097.1	36006491	.	G	A	.	.	MAF_INRAE=30.38;MAF_USDA=31.176
NC_035097.1	36006494	.	G	A	.	.	MAF_USDA=1.639
NC_035097.1	36006515	.	T	C	.	.	MAF_INRAE=50.0;MAF_USDA=40.0
NC_035097.1	36006546	.	G	A	.	.	MAF_USDA=4.918
NC_035097.1	36006569	.	C	T	.	.	MAF_USDA=1.639
NC_035097.1	36006593	.	T	G	.	.	MAF_INRAE=19.62;MAF_USDA=27.647
NC_035097.1	36006601	.	A	G	.	.	MAF_INRAE=18.987
NC_035097.1	36006602	.	A	G	.	.	MAF_INRAE=5.263;MAF_USDA=7.059
NC_035097.1	36006605	.	C	G	.	.	MAF_USDA=8.824
NC_035097.1	36006645	.	G	A	.	.	MAF_INRAE=5.0;MAF_USDA=10.588
NC_035097.1	36006677	.	C	A	.	.	MAF_INRAE=41.139;MAF_USDA=27.059
NC_035097.1	36006754	.	T	C	.	.	MAF_INRAE=8.861;MAF_USDA=4.706
NC_035097.1	36006860	.	C	T	.	.	MAF_INRAE=41.139;MAF_USDA=25.882
NC_035097.1	36006862	.	G	A	.	.	MAF_INRAE=31.013;MAF_USDA=30.0
NC_035097.1	36006910	.	G	A	.	.	MAF_INRAE=7.5;MAF_USDA=1.639
NC_035097.1	36006958	.	G	A	.	.	MAF_INRAE=30.38;MAF_USDA=21.765
NC_035097.1	36007066	.	T	A	.	.	MAF_INRAE=15.19;MAF_USDA=18.235
NC_035097.1	36007161	.	C	T	.	.	MAF_USDA=8.824
NC_035097.1	36007162	.	A	C	.	.	MAF_INRAE=31.013;MAF_USDA=30.0
NC_035097.1	36007171	.	G	A	.	.	MAF_USDA=1.176
NC_035097.1	36007229	.	G	A	.	.	MAF_USDA=5.294
NC_035097.1	36007263	.	A	C	.	.	MAF_USDA=5.738
NC_035097.1	36007271	.	C	T	.	.	MAF_INRAE=5.263;MAF_USDA=6.471
NC_035097.1	36007279	.	T	C	.	.	MAF_INRAE=39.241;MAF_USDA=29.412
NC_035097.1	36007324	.	T	C	.	.	MAF_INRAE=8.861;MAF_USDA=5.294
NC_035097.1	36007355	.	T	A	.	.	MAF_USDA=1.639
NC_035097.1	36007357	.	C	A	.	.	MAF_INRAE=29.114;MAF_USDA=30.0
NC_035097.1	36007361	.	A	G	.	.	MAF_INRAE=28.333;MAF_USDA=29.412
NC_035097.1	36007369	.	C	A	.	.	MAF_INRAE=29.114;MAF_USDA=30.0
NC_035097.1	36007436	.	A	C	.	.	MAF_USDA=2.083
NC_035097.1	36007510	.	G	A	.	.	MAF_INRAE=29.167;MAF_USDA=16.667
NC_035097.1	36007515	.	T	C	.	.	MAF_USDA=1.639
NC_035097.1	36007636	.	T	G	.	.	MAF_INRAE=15.789;MAF_USDA=29.412
NC_035097.1	36007785	.	C	T	.	.	MAF_INRAE=5.833;MAF_USDA=20.833
NC_035097.1	36007820	.	G	A	.	.	MAF_USDA=1.176
NC_035097.1	36007907	.	C	G	.	.	MAF_USDA=2.459
NC_035097.1	36008018	.	C	G	.	.	MAF_INRAE=14.557;MAF_USDA=22.941
NC_035097.1	36008024	.	G	A	.	.	MAF_USDA=8.824
NC_035097.1	36008097	.	G	A	.	.	MAF_INRAE=6.667;MAF_USDA=1.639
NC_035097.1	36008125	.	A	G	.	.	MAF_USDA=18.852
NC_035097.1	36008154	.	G	A	.	.	MAF_USDA=7.647
NC_035097.1	36008211	.	G	A	.	.	MAF_USDA=1.639
NC_035097.1	36008216	.	C	A	.	.	MAF_USDA=1.639
NC_035097.1	36008254	.	G	T	.	.	MAF_INRAE=1.667;MAF_USDA=2.941
NC_035097.1	36008275	.	A	C	.	.	MAF_USDA=1.176
NC_035097.1	36008337	.	C	A	.	.	MAF_USDA=1.639
NC_035097.1	36008390	.	C	G	.	.	MAF_USDA=1.765
NC_035097.1	36008411	.	A	G	.	.	MAF_INRAE=18.354;MAF_USDA=38.824
NC_035097.1	36008484	.	C	T	.	.	MAF_INRAE=5.0;MAF_USDA=10.0
NC_035097.1	36008568	.	C	G	.	.	MAF_INRAE=1.667
NC_035097.1	36008571	.	A	T	.	.	MAF_INRAE=1.667
NC_035097.1	36008576	.	A	C	.	.	MAF_INRAE=25.949;MAF_USDA=10.417
NC_035097.1	36008613	.	C	T	.	.	MAF_USDA=7.059
NC_035097.1	36010240	.	C	T	.	.	MAF_INRAE=42.105
NC_035097.1	36010452	.	C	T	.	.	MAF_USDA=1.667
NC_035097.1	36010474	.	C	T	.	.	MAF_USDA=1.667
NC_035097.1	36010484	.	C	A	.	.	MAF_INRAE=30.38;MAF_USDA=26.19
NC_035097.1	36010575	.	A	T	.	.	MAF_USDA=5.0
NC_035097.1	36010588	.	C	T	.	.	MAF_USDA=1.667
NC_035097.1	36010601	.	G	T	.	.	MAF_INRAE=2.5;MAF_USDA=1.786
NC_035097.1	36010620	.	T	C	.	.	MAF_USDA=1.667
NC_035097.1	36010777	.	T	A	.	.	MAF_INRAE=48.734;MAF_USDA=40.476
NC_035097.1	36010960	.	G	C	.	.	MAF_INRAE=18.354;MAF_USDA=30.952
NC_035097.1	36010961	.	C	T	.	.	MAF_INRAE=19.167;MAF_USDA=30.357
NC_035097.1	36011018	.	C	T	.	.	MAF_INRAE=1.667;MAF_USDA=1.807
NC_035097.1	36011019	.	G	C	.	.	MAF_INRAE=32.278;MAF_USDA=25.301
NC_035097.1	36011089	.	A	G	.	.	MAF_USDA=2.5
NC_035097.1	36011093	.	T	G	.	.	MAF_INRAE=2.5;MAF_USDA=20.833
NC_035097.1	36011120	.	T	A	.	.	MAF_USDA=6.78
NC_035097.1	36011156	.	A	G	.	.	MAF_INRAE=20.253
NC_035097.1	36011185	.	G	A	.	.	MAF_INRAE=19.62;MAF_USDA=31.928
NC_035097.1	36011222	.	C	T	.	.	MAF_INRAE=6.667;MAF_USDA=3.614
NC_035097.1	36011711	.	T	C	.	.	MAF_USDA=9.412
NC_035097.1	36011717	.	G	A	.	.	MAF_USDA=10.0
NC_035097.1	36011720	.	A	T	.	.	MAF_USDA=6.557
NC_035097.1	36011737	.	T	C	.	.	MAF_USDA=7.059
NC_035097.1	36011853	.	G	A	.	.	MAF_USDA=26.19
NC_035097.1	36011935	.	A	G	.	.	MAF_USDA=8.824
NC_035097.1	36012047	.	C	T	.	.	MAF_INRAE=25.316
NC_035097.1	36012142	.	C	A	.	.	MAF_USDA=17.213
NC_035097.1	36012158	.	G	A	.	.	MAF_USDA=19.412
NC_035097.1	36012216	.	T	C	.	.	MAF_USDA=27.059
NC_035097.1	36012223	.	A	C	.	.	MAF_INRAE=2.5;MAF_USDA=2.083
NC_035097.1	36012249	.	A	G	.	.	MAF_USDA=8.235
NC_035097.1	36012266	.	C	T	.	.	MAF_USDA=3.279
NC_035097.1	36012329	.	C	A	.	.	MAF_USDA=1.639
NC_035097.1	36012332	.	T	A	.	.	MAF_INRAE=7.595;MAF_USDA=8.235
NC_035097.1	36012357	.	G	T	.	.	MAF_USDA=7.377
NC_035097.1	36012367	.	T	C	.	.	MAF_INRAE=3.333
NC_035097.1	36012368	.	G	A	.	.	MAF_USDA=2.083
NC_035097.1	36012394	.	T	C	.	.	MAF_INRAE=47.468;MAF_USDA=24.118
NC_035097.1	36012398	.	C	G	.	.	MAF_INRAE=10.0;MAF_USDA=33.529
NC_035097.1	36012500	.	T	A	.	.	MAF_USDA=1.639
NC_035097.1	36012545	.	G	C	.	.	MAF_USDA=4.918
NC_035097.1	36012576	.	C	T	.	.	MAF_USDA=7.059
NC_035097.1	36012583	.	G	A	.	.	MAF_USDA=8.824
NC_035097.1	36012633	.	T	G	.	.	MAF_INRAE=10.127;MAF_USDA=27.647
NC_035097.1	36012634	.	G	A	.	.	MAF_INRAE=10.0;MAF_USDA=27.059
NC_035097.1	36012635	.	T	C	.	.	MAF_INRAE=10.0;MAF_USDA=27.647
NC_035097.1	36012644	.	C	G	.	.	MAF_USDA=10.417
NC_035097.1	36012647	.	T	A	.	.	MAF_USDA=10.417
NC_035097.1	36012648	.	T	C	.	.	MAF_USDA=10.417
NC_035097.1	36012659	.	G	C	.	.	MAF_USDA=10.417
NC_035097.1	36012861	.	C	G	.	.	MAF_USDA=1.639
NC_035097.1	36012946	.	A	T	.	.	MAF_USDA=1.639
NC_035097.1	36012949	.	G	A	.	.	MAF_USDA=2.353
NC_035097.1	36012988	.	G	T	.	.	MAF_INRAE=7.5;MAF_USDA=1.639
NC_035097.1	36012993	.	C	T	.	.	MAF_USDA=3.279
NC_035097.1	36013006	.	C	A	.	.	MAF_USDA=5.738
NC_035097.1	36013008	.	T	A	.	.	MAF_USDA=12.5
NC_035097.1	36013011	.	G	A	.	.	MAF_USDA=12.5
NC_035097.1	36013016	.	T	G	.	.	MAF_USDA=12.5
NC_035097.1	36013018	.	C	A	.	.	MAF_USDA=12.5
NC_035097.1	36013019	.	A	G	.	.	MAF_USDA=12.5
NC_035097.1	36013054	.	G	A	.	.	MAF_INRAE=5.0;MAF_USDA=6.471
NC_035097.1	36013055	.	G	A	.	.	MAF_INRAE=48.734;MAF_USDA=49.412
NC_035097.1	36013223	.	T	G	.	.	MAF_INRAE=7.595;MAF_USDA=3.529
NC_035097.1	36013233	.	A	T	.	.	MAF_INRAE=15.19;MAF_USDA=22.353
NC_035097.1	36013272	.	T	C	.	.	MAF_INRAE=28.481;MAF_USDA=1.639
NC_035097.1	36013336	.	G	T	.	.	MAF_INRAE=28.481;MAF_USDA=2.941
NC_035097.1	36013469	.	T	G	.	.	MAF_USDA=2.459
NC_035097.1	36013560	.	C	T	.	.	MAF_INRAE=26.582;MAF_USDA=15.294
NC_035097.1	36013563	.	A	G	.	.	MAF_USDA=4.118
NC_035097.1	36013646	.	G	A	.	.	MAF_INRAE=7.595
NC_035097.1	36013906	.	T	A	.	.	MAF_INRAE=8.228;MAF_USDA=2.083
NC_035097.1	36013911	.	G	A	.	.	MAF_USDA=8.824
NC_035097.1	36013930	.	A	T	.	.	MAF_USDA=10.588
NC_035097.1	36013993	.	C	A	.	.	MAF_INRAE=3.797;MAF_USDA=5.882
NC_035097.1	36014097	.	T	C	.	.	MAF_INRAE=8.333
NC_035097.1	36014124	.	G	A	.	.	MAF_INRAE=5.063;MAF_USDA=9.412
NC_035097.1	36014142	.	G	A	.	.	MAF_USDA=4.706
NC_035097.1	36014158	.	G	T	.	.	MAF_USDA=1.639
NC_035097.1	36014244	.	A	T	.	.	MAF_USDA=1.639
NC_035097.1	36014286	.	G	A	.	.	MAF_USDA=5.738
NC_035097.1	36014314	.	C	A	.	.	MAF_INRAE=8.228;MAF_USDA=3.529
NC_035097.1	36014315	.	C	A	.	.	MAF_USDA=5.738
NC_035097.1	36014351	.	C	T	.	.	MAF_INRAE=34.81;MAF_USDA=46.429
NC_035097.1	36014366	.	T	A	.	.	MAF_USDA=2.459
NC_035097.1	36014377	.	C	A	.	.	MAF_USDA=4.098
NC_035097.1	36014430	.	T	C	.	.	MAF_USDA=4.098
NC_035097.1	36014480	.	A	G	.	.	MAF_INRAE=15.19;MAF_USDA=22.353
NC_035097.1	36014659	.	A	C	.	.	MAF_USDA=6.471
NC_035097.1	36014660	.	C	A	.	.	MAF_USDA=6.471
NC_035097.1	36014664	.	A	G	.	.	MAF_USDA=6.25
NC_035097.1	36014673	.	A	T	.	.	MAF_INRAE=42.405;MAF_USDA=23.529
NC_035097.1	36014682	.	G	A	.	.	MAF_USDA=18.75
NC_035097.1	36014699	.	T	A	.	.	MAF_USDA=16.667
NC_035097.1	36014700	.	T	G	.	.	MAF_USDA=18.75
NC_035097.1	36014731	.	A	G	.	.	MAF_INRAE=5.0;MAF_USDA=6.471
NC_035097.1	36014742	.	C	T	.	.	MAF_USDA=4.098
NC_035097.1	36014856	.	T	G	.	.	MAF_INRAE=8.333
NC_035097.1	36014861	.	C	A	.	.	MAF_USDA=1.639
NC_035097.1	36014948	.	C	G	.	.	MAF_USDA=4.118
NC_035097.1	36014993	.	G	T	.	.	MAF_USDA=2.083
NC_035097.1	36015122	.	C	T	.	.	MAF_USDA=4.706
NC_035097.1	36015136	.	T	G	.	.	MAF_USDA=21.176
NC_035097.1	36015225	.	G	T	.	.	MAF_USDA=2.459
NC_035097.1	36015233	.	G	C	.	.	MAF_INRAE=8.861;MAF_USDA=3.529
NC_035097.1	36015282	.	T	C	.	.	MAF_USDA=22.353
NC_035097.1	36015296	.	G	A	.	.	MAF_INRAE=30.38;MAF_USDA=28.824
NC_035097.1	36015491	.	C	A	.	.	MAF_USDA=4.098
NC_035097.1	36015505	.	G	T	.	.	MAF_INRAE=34.167;MAF_USDA=15.882
NC_035097.1	36015551	.	T	A	.	.	MAF_INRAE=8.228;MAF_USDA=3.529
NC_035097.1	36015618	.	T	C	.	.	MAF_USDA=5.738
NC_035097.1	36015631	.	A	C	.	.	MAF_INRAE=31.013;MAF_USDA=41.765
NC_035097.1	36015678	.	C	A	.	.	MAF_INRAE=8.333;MAF_USDA=4.918
NC_035097.1	36015777	.	T	G	.	.	MAF_INRAE=5.263;MAF_USDA=27.059
NC_035097.1	36015801	.	C	A	.	.	MAF_INRAE=31.579;MAF_USDA=28.824
NC_035097.1	36015889	.	A	C	.	.	MAF_USDA=8.235
NC_035097.1	36015913	.	C	T	.	.	MAF_INRAE=21.519;MAF_USDA=25.294
NC_035097.1	36015965	.	G	C	.	.	MAF_INRAE=27.848
NC_035097.1	36016122	.	T	C	.	.	MAF_INRAE=1.667;MAF_USDA=14.754
NC_035097.1	36016160	.	C	T	.	.	MAF_INRAE=2.5
NC_035097.1	36016165	.	A	G	.	.	MAF_USDA=6.557
NC_035097.1	36016168	.	T	C	.	.	MAF_INRAE=2.5
NC_035097.1	36016173	.	T	A	.	.	MAF_USDA=6.557
NC_035097.1	36016174	.	G	C	.	.	MAF_INRAE=3.333
NC_035097.1	36016196	.	C	T	.	.	MAF_INRAE=3.333
NC_035097.1	36016222	.	G	A	.	.	MAF_USDA=5.882
NC_035097.1	36016226	.	C	T	.	.	MAF_USDA=1.639
NC_035097.1	36016228	.	C	A	.	.	MAF_USDA=8.197
NC_035097.1	36016243	.	G	T	.	.	MAF_USDA=7.377
NC_035097.1	36016285	.	G	T	.	.	MAF_USDA=7.377
NC_035097.1	36016363	.	A	T	.	.	MAF_INRAE=12.5;MAF_USDA=39.583
NC_035097.1	36016403	.	G	T	.	.	MAF_USDA=8.333
NC_035097.1	36016431	.	G	T	.	.	MAF_USDA=37.5
NC_035097.1	36016465	.	G	T	.	.	MAF_USDA=5.738
NC_035097.1	36016512	.	G	C	.	.	MAF_USDA=4.31
NC_035097.1	36016550	.	C	T	.	.	MAF_USDA=1.695
NC_035097.1	36016636	.	T	A	.	.	MAF_USDA=3.012
NC_035097.1	36016775	.	G	T	.	.	MAF_USDA=2.542
NC_035097.1	36016834	.	T	C	.	.	MAF_USDA=4.321
NC_035097.1	36016866	.	T	A	.	.	MAF_USDA=30.488
NC_035097.1	36016969	.	C	A	.	.	MAF_USDA=5.172
NC_035097.1	36017029	.	C	T	.	.	MAF_USDA=1.724
NC_035097.1	36017070	.	C	T	.	.	MAF_USDA=3.448
NC_035097.1	36017180	.	G	A	.	.	MAF_INRAE=24.684;MAF_USDA=30.0
NC_035097.1	36017219	.	G	A	.	.	MAF_USDA=3.529
NC_035097.1	36017454	.	G	T	.	.	MAF_INRAE=29.114
NC_035097.1	36017539	.	C	T	.	.	MAF_INRAE=2.5
NC_035097.1	36017581	.	G	T	.	.	MAF_USDA=8.824
NC_035097.1	36017603	.	A	C	.	.	MAF_INRAE=1.667;MAF_USDA=1.765
NC_035097.1	36017680	.	T	C	.	.	MAF_INRAE=34.81;MAF_USDA=23.529
NC_035097.1	36017719	.	G	A	.	.	MAF_INRAE=34.177;MAF_USDA=6.557
NC_035097.1	36017736	.	A	G	.	.	MAF_USDA=8.235
NC_035097.1	36017837	.	A	C	.	.	MAF_USDA=13.115
NC_035097.1	36017878	.	C	A	.	.	MAF_INRAE=35.443;MAF_USDA=15.882
NC_035097.1	36017944	.	C	A	.	.	MAF_USDA=1.695
NC_035097.1	36018060	.	G	C	.	.	MAF_USDA=1.695
NC_035097.1	36018089	.	G	A	.	.	MAF_USDA=3.39
NC_035097.1	36018142	.	A	T	.	.	MAF_USDA=2.542
NC_035097.1	36018264	.	C	T	.	.	MAF_INRAE=5.263;MAF_USDA=5.422
NC_035097.1	36018271	.	T	G	.	.	MAF_INRAE=29.747;MAF_USDA=50.0
NC_035097.1	36018295	.	A	C	.	.	MAF_USDA=7.831
NC_035097.1	36018314	.	C	A	.	.	MAF_INRAE=20.886;MAF_USDA=30.723
NC_035097.1	36018315	.	A	G	.	.	MAF_INRAE=29.114
NC_035097.1	36018362	.	C	A	.	.	MAF_INRAE=29.747;MAF_USDA=38.554
NC_035097.1	36018438	.	T	G	.	.	MAF_USDA=3.614
NC_035097.1	36018440	.	G	A	.	.	MAF_USDA=3.614
NC_035097.1	36018443	.	T	C	.	.	MAF_USDA=3.614
NC_035097.1	36018487	.	C	T	.	.	MAF_INRAE=5.263;MAF_USDA=9.524
NC_035097.1	36018488	.	A	G	.	.	MAF_INRAE=26.667;MAF_USDA=32.738
NC_035097.1	36018511	.	C	A	.	.	MAF_USDA=4.167
NC_035097.1	36018527	.	C	T	.	.	MAF_USDA=4.167
NC_035097.1	36018533	.	T	A	.	.	MAF_INRAE=8.861;MAF_USDA=13.095
NC_035097.1	36018534	.	T	A	.	.	MAF_USDA=19.048
NC_035097.1	36018535	.	A	T	.	.	MAF_USDA=8.333
NC_035097.1	36018536	.	A	T	.	.	MAF_USDA=2.083
NC_035097.1	36018537	.	A	T	.	.	MAF_USDA=2.083
NC_035097.1	36018538	.	A	T	.	.	MAF_USDA=2.083
NC_035097.1	36018590	.	T	A	.	.	MAF_INRAE=21.519;MAF_USDA=28.571
NC_035097.1	36018625	.	C	T	.	.	MAF_USDA=1.639
NC_035097.1	36018636	.	T	C	.	.	MAF_USDA=2.459
NC_035097.1	36018660	.	G	T	.	.	MAF_INRAE=31.579;MAF_USDA=50.0
NC_035097.1	36020770	.	T	C	.	.	MAF_USDA=23.913
NC_035097.1	36020814	.	A	G	.	.	MAF_USDA=6.25
NC_035097.1	36020869	.	G	A	.	.	MAF_USDA=2.941
NC_035097.1	36020961	.	A	T	.	.	MAF_INRAE=32.5;MAF_USDA=43.452
NC_035097.1	36020965	.	G	A	.	.	MAF_INRAE=21.667;MAF_USDA=23.81
NC_035097.1	36020989	.	T	A	.	.	MAF_USDA=19.048
NC_035097.1	36021028	.	A	T	.	.	MAF_USDA=1.667
NC_035097.1	36021123	.	A	G	.	.	MAF_USDA=1.667
NC_035097.1	36021184	.	C	T	.	.	MAF_USDA=1.667
NC_035097.1	36021198	.	G	T	.	.	MAF_USDA=5.0
NC_035097.1	36021248	.	G	A	.	.	MAF_USDA=4.167
NC_035097.1	36021291	.	C	A	.	.	MAF_USDA=1.667
NC_035097.1	36021302	.	G	A	.	.	MAF_USDA=33.333
NC_035097.1	36021322	.	A	G	.	.	MAF_USDA=1.667
NC_035097.1	36021329	.	C	A	.	.	MAF_USDA=30.357
NC_035097.1	36021368	.	T	C	.	.	MAF_USDA=42.169
NC_035097.1	36021423	.	C	A	.	.	MAF_USDA=7.738
NC_035097.1	36022205	.	G	A	.	.	MAF_INRAE=15.789;MAF_USDA=16.667
NC_035097.1	36022246	.	C	T	.	.	MAF_USDA=4.167
NC_035097.1	36022323	.	G	A	.	.	MAF_USDA=1.176
NC_035097.1	36022357	.	G	A	.	.	MAF_INRAE=31.579
NC_035097.1	36022379	.	G	A	.	.	MAF_USDA=7.647
NC_035097.1	36022632	.	A	G	.	.	MAF_USDA=2.459
NC_035097.1	36022690	.	T	C	.	.	MAF_INRAE=3.333
NC_035097.1	36022759	.	G	A	.	.	MAF_INRAE=36.709;MAF_USDA=33.333
NC_035097.1	36022878	.	C	A	.	.	MAF_USDA=1.639
NC_035097.1	36023064	.	C	T	.	.	MAF_INRAE=30.38;MAF_USDA=1.176
NC_035097.1	36023073	.	C	T	.	.	MAF_INRAE=28.481
NC_035097.1	36023106	.	T	C	.	.	MAF_USDA=5.738
NC_035097.1	36023131	.	T	G	.	.	MAF_INRAE=44.304;MAF_USDA=45.082
NC_035097.1	36023134	.	C	T	.	.	MAF_INRAE=28.333
NC_035097.1	36023169	.	T	C	.	.	MAF_INRAE=29.114;MAF_USDA=4.918
NC_035097.1	36023182	.	C	A	.	.	MAF_USDA=6.557
NC_035097.1	36023224	.	G	T	.	.	MAF_USDA=1.639
NC_035097.1	36023258	.	C	A	.	.	MAF_USDA=1.639
NC_035097.1	36023292	.	A	G	.	.	MAF_USDA=4.918
NC_035097.1	36023335	.	G	A	.	.	MAF_USDA=2.459
NC_035097.1	36023340	.	A	G	.	.	MAF_USDA=1.639
NC_035097.1	36023406	.	G	C	.	.	MAF_INRAE=8.228;MAF_USDA=3.529
NC_035097.1	36023504	.	G	A	.	.	MAF_USDA=1.639
NC_035097.1	36023578	.	T	A	.	.	MAF_INRAE=37.975
NC_035097.1	36023703	.	T	C	.	.	MAF_USDA=2.459
NC_035097.1	36023913	.	C	T	.	.	MAF_INRAE=7.5;MAF_USDA=2.459
NC_035097.1	36023999	.	T	G	.	.	MAF_USDA=1.639
NC_035097.1	36024005	.	G	A	.	.	MAF_USDA=2.459
NC_035097.1	36024029	.	T	G	.	.	MAF_INRAE=21.053
NC_035097.1	36024036	.	A	G	.	.	MAF_INRAE=13.924;MAF_USDA=20.0
NC_035097.1	36024063	.	G	A	.	.	MAF_USDA=1.639
NC_035097.1	36024120	.	T	C	.	.	MAF_INRAE=3.333
NC_035097.1	36024143	.	G	A	.	.	MAF_USDA=3.333
NC_035097.1	36024255	.	C	T	.	.	MAF_INRAE=8.333;MAF_USDA=4.167
NC_035097.1	36024508	.	T	C	.	.	MAF_INRAE=47.368;MAF_USDA=29.508
NC_035097.1	36024524	.	T	G	.	.	MAF_USDA=5.738
NC_035097.1	36025316	.	C	T	.	.	MAF_USDA=4.098
NC_035097.1	36025341	.	A	C	.	.	MAF_USDA=2.459
NC_035097.1	36025376	.	A	G	.	.	MAF_INRAE=27.848
NC_035097.1	36025447	.	G	A	.	.	MAF_INRAE=2.5
NC_035097.1	36025470	.	C	T	.	.	MAF_INRAE=41.772
NC_035097.1	36025540	.	C	T	.	.	MAF_INRAE=50.0;MAF_USDA=42.941
NC_035097.1	36025704	.	T	C	.	.	MAF_INRAE=7.5;MAF_USDA=6.557
NC_035097.1	36025730	.	C	T	.	.	MAF_USDA=2.459
NC_035097.1	36025795	.	G	T	.	.	MAF_USDA=6.25
NC_035097.1	36025843	.	C	T	.	.	MAF_INRAE=5.263;MAF_USDA=25.294
NC_035097.1	36025956	.	G	T	.	.	MAF_INRAE=15.0;MAF_USDA=6.667
NC_035097.1	36025981	.	G	A	.	.	MAF_INRAE=15.833;MAF_USDA=6.667
NC_035097.1	36025989	.	A	T	.	.	MAF_USDA=2.5
NC_035097.1	36026010	.	C	T	.	.	MAF_INRAE=31.013;MAF_USDA=34.706
NC_035097.1	36026031	.	T	C	.	.	MAF_USDA=2.083
NC_035097.1	36026074	.	C	A	.	.	MAF_USDA=4.098
NC_035097.1	36026075	.	C	A	.	.	MAF_USDA=5.738
NC_035097.1	36026089	.	G	A	.	.	MAF_INRAE=15.833;MAF_USDA=13.115
NC_035097.1	36026320	.	C	T	.	.	MAF_INRAE=29.747
NC_035097.1	36026414	.	A	G	.	.	MAF_USDA=1.639
NC_035097.1	36026442	.	T	G	.	.	MAF_INRAE=31.579;MAF_USDA=9.146
NC_035097.1	36026551	.	C	T	.	.	MAF_INRAE=5.263;MAF_USDA=6.25
NC_035097.1	36026553	.	C	T	.	.	MAF_USDA=18.75
NC_035097.1	36026611	.	G	A	.	.	MAF_USDA=14.583
NC_035097.1	36026624	.	C	T	.	.	MAF_USDA=1.695
NC_035097.1	36028040	.	T	C	.	.	MAF_USDA=41.176
NC_035097.1	36028049	.	G	T	.	.	MAF_USDA=40.588
NC_035097.1	36028116	.	T	A	.	.	MAF_USDA=9.016
NC_035097.1	36028157	.	A	T	.	.	MAF_INRAE=5.263;MAF_USDA=2.941
NC_035097.1	36028226	.	T	A	.	.	MAF_USDA=12.941
NC_035097.1	36028227	.	A	C	.	.	MAF_USDA=12.353
NC_035097.1	36028260	.	G	A	.	.	MAF_USDA=4.167
NC_035097.1	36028267	.	G	T	.	.	MAF_USDA=8.235
NC_035097.1	36028455	.	C	A	.	.	MAF_INRAE=20.253;MAF_USDA=37.059
NC_035097.1	36028486	.	C	T	.	.	MAF_INRAE=20.886;MAF_USDA=37.059
NC_035097.1	36028492	.	C	A	.	.	MAF_INRAE=20.886;MAF_USDA=37.059
NC_035097.1	36028524	.	T	C	.	.	MAF_INRAE=49.367;MAF_USDA=42.857
NC_035097.1	36028574	.	C	T	.	.	MAF_INRAE=8.228;MAF_USDA=7.647
NC_035097.1	36028602	.	A	T	.	.	MAF_INRAE=8.333
NC_035097.1	36028663	.	G	A	.	.	MAF_USDA=14.118
NC_035097.1	36028719	.	A	G	.	.	MAF_INRAE=15.789;MAF_USDA=40.361
NC_035097.1	36028774	.	A	G	.	.	MAF_USDA=28.571
NC_035097.1	36028821	.	T	C	.	.	MAF_INRAE=15.789;MAF_USDA=40.588
NC_035097.1	36028847	.	A	T	.	.	MAF_INRAE=5.263;MAF_USDA=19.412
NC_035097.1	36028856	.	G	C	.	.	MAF_USDA=1.639
NC_035097.1	36028873	.	G	T	.	.	MAF_USDA=3.279
NC_035097.1	36028876	.	A	G	.	.	MAF_INRAE=27.848
NC_035097.1	36028892	.	C	T	.	.	MAF_INRAE=19.62;MAF_USDA=37.059
NC_035097.1	36028966	.	C	A	.	.	MAF_INRAE=20.253;MAF_USDA=24.706
NC_035097.1	36029097	.	T	A	.	.	MAF_USDA=9.412
NC_035097.1	36029220	.	G	A	.	.	MAF_USDA=9.412
NC_035097.1	36029241	.	G	A	.	.	MAF_USDA=11.176
NC_035097.1	36029279	.	C	T	.	.	MAF_USDA=4.118
NC_035097.1	36029358	.	A	G	.	.	MAF_USDA=3.279
NC_035097.1	36029362	.	C	A	.	.	MAF_USDA=1.639
NC_035097.1	36029407	.	T	A	.	.	MAF_USDA=1.639
NC_035097.1	36029545	.	T	C	.	.	MAF_USDA=6.471
NC_035097.1	36029547	.	T	C	.	.	MAF_USDA=10.0
NC_035097.1	36029557	.	T	C	.	.	MAF_USDA=4.098
NC_035097.1	36029568	.	C	T	.	.	MAF_USDA=4.118
NC_035097.1	36029574	.	T	C	.	.	MAF_USDA=3.279
NC_035097.1	36029645	.	T	G	.	.	MAF_USDA=30.0
NC_035097.1	36029655	.	C	T	.	.	MAF_USDA=1.639
NC_035097.1	36029706	.	A	T	.	.	MAF_USDA=44.706
NC_035097.1	36029720	.	C	A	.	.	MAF_USDA=5.882
NC_035097.1	36029731	.	C	G	.	.	MAF_USDA=10.417
NC_035097.1	36029875	.	G	A	.	.	MAF_USDA=1.639
NC_035097.1	36029927	.	C	T	.	.	MAF_USDA=4.918
NC_035097.1	36030070	.	C	A	.	.	MAF_USDA=4.167
NC_035097.1	36030088	.	T	C	.	.	MAF_USDA=37.647
NC_035097.1	36030108	.	G	T	.	.	MAF_USDA=4.706
NC_035097.1	36030172	.	C	T	.	.	MAF_USDA=23.529
NC_035097.1	36030173	.	T	G	.	.	MAF_USDA=12.353
NC_035097.1	36030174	.	C	T	.	.	MAF_USDA=3.279
NC_035097.1	36030194	.	A	T	.	.	MAF_USDA=14.118
NC_035097.1	36030275	.	C	T	.	.	MAF_USDA=14.754
NC_035097.1	36030393	.	C	G	.	.	MAF_USDA=4.167
NC_035097.1	36030398	.	C	A	.	.	MAF_USDA=4.167
NC_035097.1	36030401	.	C	T	.	.	MAF_USDA=4.167
NC_035097.1	36030426	.	G	A	.	.	MAF_USDA=4.167
NC_035097.1	36030431	.	C	A	.	.	MAF_INRAE=25.316;MAF_USDA=45.294
NC_035097.1	36030440	.	T	C	.	.	MAF_USDA=3.279
NC_035097.1	36030470	.	C	A	.	.	MAF_USDA=4.167
NC_035097.1	36030524	.	G	T	.	.	MAF_USDA=2.41
NC_035097.1	36030559	.	G	C	.	.	MAF_USDA=14.583
NC_035097.1	36030560	.	G	C	.	.	MAF_INRAE=30.0;MAF_USDA=14.583
NC_035097.1	36030594	.	T	C	.	.	MAF_INRAE=5.263;MAF_USDA=11.905
NC_035097.1	36030643	.	C	A	.	.	MAF_INRAE=35.443;MAF_USDA=27.381
NC_035097.1	36030680	.	C	T	.	.	MAF_USDA=5.085
NC_035097.1	36030705	.	C	T	.	.	MAF_USDA=1.695
NC_035097.1	36030761	.	T	G	.	.	MAF_INRAE=42.405;MAF_USDA=44.578
NC_035097.1	36030797	.	G	T	.	.	MAF_INRAE=43.038;MAF_USDA=45.783
NC_035097.1	36030816	.	G	A	.	.	MAF_USDA=1.695
NC_035097.1	36030839	.	C	T	.	.	MAF_USDA=27.711
NC_035097.1	36030935	.	G	A	.	.	MAF_INRAE=36.709;MAF_USDA=2.083
NC_035097.1	36030965	.	A	G	.	.	MAF_USDA=10.241
NC_035097.1	36031012	.	C	G	.	.	MAF_INRAE=45.0
NC_035097.1	36031123	.	C	T	.	.	MAF_USDA=26.829
NC_035097.1	36031136	.	C	A	.	.	MAF_USDA=31.098
NC_035097.1	36031138	.	A	C	.	.	MAF_USDA=31.098
NC_035097.1	36031204	.	A	T	.	.	MAF_USDA=21.341
NC_035097.1	36031221	.	C	A	.	.	MAF_USDA=20.732
NC_035097.1	36031222	.	C	T	.	.	MAF_USDA=20.732
NC_035097.1	36031313	.	A	C	.	.	MAF_USDA=14.655
NC_035097.1	36031329	.	C	T	.	.	MAF_USDA=4.167
NC_035097.1	36031332	.	C	A	.	.	MAF_USDA=14.634
NC_035097.1	36031340	.	T	A	.	.	MAF_USDA=29.878
NC_035097.1	36031346	.	G	C	.	.	MAF_USDA=21.341
NC_035097.1	36031415	.	G	A	.	.	MAF_USDA=48.78
NC_035097.1	36031606	.	G	A	.	.	MAF_USDA=7.317
NC_035097.1	36031642	.	G	T	.	.	MAF_USDA=27.083
NC_035097.1	36031643	.	T	C	.	.	MAF_USDA=27.083
NC_035097.1	36031771	.	C	T	.	.	MAF_USDA=20.69
NC_035097.1	36031792	.	T	C	.	.	MAF_USDA=31.897
NC_035097.1	36031804	.	C	A	.	.	MAF_USDA=31.897
NC_035097.1	36031876	.	A	T	.	.	MAF_USDA=1.695
NC_035097.1	36031970	.	A	C	.	.	MAF_USDA=30.488
NC_035097.1	36032097	.	G	A	.	.	MAF_USDA=1.639
NC_035097.1	36032121	.	C	T	.	.	MAF_USDA=23.78
NC_035097.1	36032145	.	C	G	.	.	MAF_USDA=28.049
NC_035097.1	36032158	.	A	C	.	.	MAF_USDA=20.732
NC_035097.1	36032265	.	T	G	.	.	MAF_USDA=15.244
NC_035097.1	36032269	.	C	A	.	.	MAF_USDA=29.268
NC_035097.1	36032301	.	A	T	.	.	MAF_USDA=2.5
NC_035097.1	36032563	.	T	A	.	.	MAF_USDA=27.083
NC_035097.1	36032568	.	A	T	.	.	MAF_USDA=29.268
NC_035097.1	36032569	.	C	T	.	.	MAF_USDA=31.098
NC_035097.1	36032589	.	C	A	.	.	MAF_USDA=29.878
NC_035097.1	36032652	.	A	G	.	.	MAF_USDA=1.829
NC_035097.1	36032657	.	G	T	.	.	MAF_USDA=20.732
NC_035097.1	36032704	.	G	A	.	.	MAF_USDA=31.707
NC_035097.1	36032772	.	C	T	.	.	MAF_USDA=29.878
NC_035097.1	36032775	.	A	T	.	.	MAF_USDA=6.707
NC_035097.1	36032817	.	G	T	.	.	MAF_USDA=4.167
NC_035097.1	36032849	.	G	T	.	.	MAF_USDA=2.586
NC_035097.1	36032898	.	A	C	.	.	MAF_USDA=1.695
NC_035097.1	36032900	.	C	T	.	.	MAF_USDA=4.217
NC_035097.1	36033004	.	G	A	.	.	MAF_USDA=10.976
NC_035097.1	36033058	.	G	A	.	.	MAF_INRAE=15.19;MAF_USDA=35.542
NC_035097.1	36033195	.	C	T	.	.	MAF_USDA=9.756
NC_035097.1	36033200	.	A	T	.	.	MAF_USDA=32.927
NC_035097.1	36033370	.	G	A	.	.	MAF_USDA=8.333
NC_035097.1	36033399	.	G	A	.	.	MAF_INRAE=26.316;MAF_USDA=9.836
NC_035097.1	36033485	.	G	T	.	.	MAF_USDA=2.459
NC_035097.1	36033523	.	T	C	.	.	MAF_USDA=4.167
NC_035097.1	36033670	.	C	A	.	.	MAF_USDA=1.639
NC_035097.1	36033817	.	C	T	.	.	MAF_INRAE=29.114
NC_035097.1	36033961	.	C	A	.	.	MAF_INRAE=41.139;MAF_USDA=40.0
NC_035097.1	36034052	.	G	T	.	.	MAF_USDA=2.459
NC_035097.1	36034079	.	G	T	.	.	MAF_USDA=4.167
NC_035097.1	36034083	.	T	C	.	.	MAF_INRAE=41.139;MAF_USDA=28.824
NC_035097.1	36034108	.	A	G	.	.	MAF_USDA=4.167
NC_035097.1	36034149	.	G	A	.	.	MAF_INRAE=6.667
NC_035097.1	36034220	.	C	T	.	.	MAF_USDA=1.176
NC_035097.1	36034250	.	G	T	.	.	MAF_INRAE=14.557;MAF_USDA=20.588
NC_035097.1	36034336	.	C	T	.	.	MAF_INRAE=41.139
NC_035097.1	36034369	.	T	G	.	.	MAF_USDA=1.639
NC_035097.1	36034374	.	C	A	.	.	MAF_USDA=4.167
NC_035097.1	36034379	.	T	C	.	.	MAF_INRAE=5.263;MAF_USDA=11.176
NC_035097.1	36034435	.	G	A	.	.	MAF_INRAE=4.43;MAF_USDA=4.098
NC_035097.1	36034439	.	A	T	.	.	MAF_INRAE=48.101;MAF_USDA=39.412
NC_035097.1	36034440	.	G	C	.	.	MAF_INRAE=46.667;MAF_USDA=39.412
NC_035097.1	36034484	.	C	A	.	.	MAF_INRAE=8.333;MAF_USDA=11.765
NC_035097.1	36034544	.	T	G	.	.	MAF_INRAE=5.0;MAF_USDA=6.471
NC_035097.1	36034672	.	A	C	.	.	MAF_INRAE=5.263;MAF_USDA=11.765
NC_035097.1	36034711	.	C	T	.	.	MAF_INRAE=8.228;MAF_USDA=4.118
NC_035097.1	36034739	.	C	T	.	.	MAF_INRAE=47.468;MAF_USDA=38.824
NC_035097.1	36034759	.	G	T	.	.	MAF_USDA=1.639
NC_035097.1	36034845	.	A	T	.	.	MAF_USDA=3.279
NC_035097.1	36034875	.	T	C	.	.	MAF_USDA=3.279
NC_035097.1	36034889	.	G	A	.	.	MAF_USDA=3.279
NC_035097.1	36034917	.	T	C	.	.	MAF_USDA=1.639
NC_035097.1	36034921	.	A	G	.	.	MAF_USDA=3.279
NC_035097.1	36034933	.	T	C	.	.	MAF_INRAE=48.101;MAF_USDA=37.059
NC_035097.1	36034985	.	T	C	.	.	MAF_INRAE=49.367;MAF_USDA=47.917
NC_035097.1	36035019	.	C	G	.	.	MAF_USDA=2.459
NC_035097.1	36035028	.	T	G	.	.	MAF_USDA=28.235
NC_035097.1	36035042	.	C	T	.	.	MAF_USDA=8.333
NC_035097.1	36035058	.	G	C	.	.	MAF_INRAE=22.5
NC_035097.1	36035066	.	G	A	.	.	MAF_INRAE=44.304;MAF_USDA=27.083
NC_035097.1	36035072	.	G	C	.	.	MAF_INRAE=6.667;MAF_USDA=14.706
NC_035097.1	36035077	.	C	T	.	.	MAF_USDA=12.941
NC_035097.1	36035078	.	C	T	.	.	MAF_INRAE=44.167;MAF_USDA=50.0
NC_035097.1	36035116	.	T	A	.	.	MAF_USDA=2.353
NC_035097.1	36035162	.	T	G	.	.	MAF_INRAE=7.5;MAF_USDA=14.118
NC_035097.1	36035169	.	A	G	.	.	MAF_INRAE=47.468;MAF_USDA=35.882
NC_035097.1	36035171	.	G	T	.	.	MAF_INRAE=47.5;MAF_USDA=35.294
NC_035097.1	36035350	.	G	T	.	.	MAF_USDA=12.941
NC_035097.1	36035363	.	G	C	.	.	MAF_INRAE=41.139;MAF_USDA=27.647
NC_035097.1	36035514	.	T	G	.	.	MAF_USDA=8.333
NC_035097.1	36035550	.	A	C	.	.	MAF_INRAE=47.468;MAF_USDA=36.471
NC_035097.1	36035577	.	A	C	.	.	MAF_INRAE=48.101;MAF_USDA=37.059
NC_035097.1	36035589	.	A	G	.	.	MAF_INRAE=48.734;MAF_USDA=36.471
NC_035097.1	36035597	.	G	C	.	.	MAF_INRAE=48.734;MAF_USDA=36.471
NC_035097.1	36035607	.	C	T	.	.	MAF_INRAE=5.263;MAF_USDA=2.941
NC_035097.1	36035622	.	T	A	.	.	MAF_USDA=4.167
NC_035097.1	36035690	.	G	T	.	.	MAF_USDA=1.639
NC_035097.1	36035904	.	C	A	.	.	MAF_INRAE=13.333;MAF_USDA=6.471
NC_035097.1	36035911	.	A	G	.	.	MAF_USDA=10.588
NC_035097.1	36035985	.	A	C	.	.	MAF_INRAE=25.316;MAF_USDA=46.429
NC_035097.1	36036059	.	G	C	.	.	MAF_USDA=6.25
NC_035097.1	36036128	.	A	T	.	.	MAF_USDA=4.167
NC_035097.1	36036144	.	G	T	.	.	MAF_INRAE=14.167;MAF_USDA=6.471
NC_035097.1	36036145	.	G	C	.	.	MAF_USDA=14.118
NC_035097.1	36036181	.	T	C	.	.	MAF_INRAE=43.671;MAF_USDA=44.118
NC_035097.1	36036210	.	G	A	.	.	MAF_INRAE=5.0;MAF_USDA=6.471
NC_035097.1	36036304	.	A	G	.	.	MAF_INRAE=37.975;MAF_USDA=42.353
NC_035097.1	36036381	.	C	T	.	.	MAF_INRAE=37.975;MAF_USDA=41.765
NC_035097.1	36036422	.	G	C	.	.	MAF_INRAE=48.101;MAF_USDA=36.471
NC_035097.1	36036440	.	T	C	.	.	MAF_USDA=2.083
NC_035097.1	36036455	.	G	A	.	.	MAF_USDA=4.167
NC_035097.1	36036458	.	T	C	.	.	MAF_INRAE=8.333
NC_035097.1	36036479	.	T	C	.	.	MAF_INRAE=8.333
NC_035097.1	36036483	.	A	T	.	.	MAF_INRAE=46.835;MAF_USDA=34.706
NC_035097.1	36036491	.	A	G	.	.	MAF_USDA=19.412
NC_035097.1	36036528	.	C	T	.	.	MAF_USDA=4.167
NC_035097.1	36036568	.	T	A	.	.	MAF_USDA=1.19
NC_035097.1	36036679	.	C	A	.	.	MAF_INRAE=47.468;MAF_USDA=34.706
NC_035097.1	36036697	.	G	C	.	.	MAF_INRAE=9.494;MAF_USDA=3.529
NC_035097.1	36036744	.	C	A	.	.	MAF_USDA=7.059
NC_035097.1	36036757	.	T	G	.	.	MAF_INRAE=47.468;MAF_USDA=34.706
NC_035097.1	36036796	.	T	C	.	.	MAF_INRAE=48.101;MAF_USDA=35.882
NC_035097.1	36036807	.	C	A	.	.	MAF_INRAE=13.924;MAF_USDA=20.0
NC_035097.1	36036858	.	G	T	.	.	MAF_USDA=50.0
NC_035097.1	36036891	.	T	C	.	.	MAF_INRAE=48.101;MAF_USDA=34.706
NC_035097.1	36036905	.	A	G	.	.	MAF_USDA=3.279
NC_035097.1	36036907	.	T	G	.	.	MAF_USDA=10.0
NC_035097.1	36036920	.	C	G	.	.	MAF_INRAE=48.101;MAF_USDA=34.706
NC_035097.1	36036956	.	C	A	.	.	MAF_INRAE=36.709;MAF_USDA=10.588
NC_035097.1	36036976	.	C	T	.	.	MAF_USDA=3.279
NC_035097.1	36036977	.	C	A	.	.	MAF_USDA=6.471
NC_035097.1	36037032	.	A	G	.	.	MAF_INRAE=37.975;MAF_USDA=47.647
NC_035097.1	36037041	.	G	T	.	.	MAF_USDA=8.333
NC_035097.1	36037054	.	T	A	.	.	MAF_USDA=3.529
NC_035097.1	36037061	.	C	T	.	.	MAF_INRAE=5.263;MAF_USDA=11.765
NC_035097.1	36037198	.	G	T	.	.	MAF_INRAE=34.177;MAF_USDA=44.706
NC_035097.1	36037212	.	A	C	.	.	MAF_INRAE=13.333;MAF_USDA=10.0
NC_035097.1	36037256	.	C	T	.	.	MAF_INRAE=17.722;MAF_USDA=22.353
NC_035097.1	36037263	.	G	A	.	.	MAF_INRAE=5.263;MAF_USDA=3.529
NC_035097.1	36037265	.	C	T	.	.	MAF_INRAE=13.333;MAF_USDA=6.471
NC_035097.1	36037269	.	G	A	.	.	MAF_USDA=3.279
NC_035097.1	36037276	.	C	T	.	.	MAF_USDA=1.639
NC_035097.1	36037339	.	G	A	.	.	MAF_USDA=6.471
NC_035097.1	36037347	.	T	C	.	.	MAF_USDA=4.167
NC_035097.1	36037353	.	G	A	.	.	MAF_USDA=2.459
NC_035097.1	36037387	.	G	A	.	.	MAF_USDA=1.639
NC_035097.1	36037621	.	T	A	.	.	MAF_USDA=5.738
NC_035097.1	36037631	.	A	T	.	.	MAF_USDA=4.167
NC_035097.1	36037661	.	C	T	.	.	MAF_USDA=6.557
NC_035097.1	36037827	.	G	C	.	.	MAF_INRAE=2.5;MAF_USDA=3.529
NC_035097.1	36037843	.	C	T	.	.	MAF_INRAE=5.0;MAF_USDA=6.471
NC_035097.1	36037852	.	T	C	.	.	MAF_USDA=4.918
NC_035097.1	36037991	.	T	A	.	.	MAF_INRAE=2.5;MAF_USDA=3.571
NC_035097.1	36038073	.	T	A	.	.	MAF_USDA=4.167
NC_035097.1	36038084	.	C	A	.	.	MAF_USDA=4.167
NC_035097.1	36038125	.	T	C	.	.	MAF_INRAE=39.241;MAF_USDA=14.118
NC_035097.1	36038159	.	C	T	.	.	MAF_INRAE=38.608;MAF_USDA=14.706
NC_035097.1	36038318	.	T	C	.	.	MAF_USDA=3.279
NC_035097.1	36038352	.	C	T	.	.	MAF_USDA=1.639
NC_035097.1	36038445	.	C	T	.	.	MAF_INRAE=49.367;MAF_USDA=44.706
NC_035097.1	36038531	.	T	A	.	.	MAF_USDA=9.836
NC_035097.1	36038587	.	C	A	.	.	MAF_USDA=2.459
NC_035097.1	36038668	.	C	A	.	.	MAF_INRAE=48.734;MAF_USDA=49.412
NC_035097.1	36038719	.	A	T	.	.	MAF_INRAE=2.5;MAF_USDA=2.941
NC_035097.1	36038720	.	A	T	.	.	MAF_INRAE=2.5;MAF_USDA=2.941
NC_035097.1	36038791	.	A	T	.	.	MAF_INRAE=5.263;MAF_USDA=7.647
NC_035097.1	36038806	.	T	G	.	.	MAF_USDA=1.176
NC_035097.1	36038855	.	C	T	.	.	MAF_INRAE=25.316;MAF_USDA=6.471
NC_035097.1	36038879	.	G	T	.	.	MAF_USDA=4.167
NC_035097.1	36038914	.	C	T	.	.	MAF_USDA=18.824
NC_035097.1	36039004	.	G	C	.	.	MAF_USDA=5.738
NC_035097.1	36039027	.	G	A	.	.	MAF_USDA=25.294
NC_035097.1	36039100	.	T	C	.	.	MAF_USDA=5.738
NC_035097.1	36039139	.	T	C	.	.	MAF_USDA=4.167
NC_035097.1	36039196	.	G	T	.	.	MAF_USDA=2.459
NC_035097.1	36039255	.	A	G	.	.	MAF_USDA=5.882
NC_035097.1	36039275	.	A	T	.	.	MAF_USDA=5.882
NC_035097.1	36039439	.	T	C	.	.	MAF_USDA=2.459
NC_035097.1	36039445	.	G	A	.	.	MAF_USDA=1.639
NC_035097.1	36039505	.	C	G	.	.	MAF_INRAE=48.734;MAF_USDA=45.294
NC_035097.1	36039511	.	C	A	.	.	MAF_INRAE=48.734;MAF_USDA=45.294
NC_035097.1	36039588	.	G	A	.	.	MAF_USDA=6.557
NC_035097.1	36039605	.	C	T	.	.	MAF_INRAE=5.063;MAF_USDA=6.471
NC_035097.1	36039653	.	T	A	.	.	MAF_INRAE=6.667;MAF_USDA=2.459
NC_035097.1	36039674	.	A	T	.	.	MAF_INRAE=38.608;MAF_USDA=12.353
NC_035097.1	36039683	.	G	T	.	.	MAF_INRAE=22.785;MAF_USDA=4.118
NC_035097.1	36039759	.	A	T	.	.	MAF_INRAE=38.608;MAF_USDA=12.941
NC_035097.1	36039774	.	C	T	.	.	MAF_USDA=4.918
NC_035097.1	36039783	.	T	G	.	.	MAF_INRAE=47.468;MAF_USDA=34.118
NC_035097.1	36039823	.	C	T	.	.	MAF_USDA=3.279
NC_035097.1	36039879	.	A	G	.	.	MAF_INRAE=46.835;MAF_USDA=29.412
NC_035097.1	36039947	.	T	A	.	.	MAF_INRAE=5.263;MAF_USDA=10.588
NC_035097.1	36039952	.	T	C	.	.	MAF_INRAE=36.842;MAF_USDA=47.647
NC_035097.1	36039962	.	A	T	.	.	MAF_USDA=1.639
NC_035097.1	36040057	.	G	A	.	.	MAF_USDA=2.542
NC_035097.1	36040085	.	T	C	.	.	MAF_USDA=7.927
NC_035097.1	36040098	.	G	A	.	.	MAF_USDA=45.833
NC_035097.1	36040790	.	C	T	.	.	MAF_USDA=37.5
NC_035097.1	36040822	.	G	T	.	.	MAF_USDA=12.5
NC_035097.1	36040875	.	G	C	.	.	MAF_USDA=1.639
NC_035097.1	36040896	.	G	C	.	.	MAF_USDA=3.279
NC_035097.1	36041050	.	G	A	.	.	MAF_INRAE=12.658;MAF_USDA=27.869
NC_035097.1	36041184	.	G	A	.	.	MAF_USDA=1.639
NC_035097.1	36041193	.	G	A	.	.	MAF_INRAE=35.443;MAF_USDA=11.475
NC_035097.1	36041210	.	G	A	.	.	MAF_USDA=4.918
NC_035097.1	36041330	.	C	T	.	.	MAF_USDA=3.333
NC_035097.1	36041489	.	C	A	.	.	MAF_INRAE=5.063
NC_035097.1	36041563	.	C	T	.	.	MAF_USDA=1.639
NC_035097.1	36041602	.	C	T	.	.	MAF_USDA=1.724
NC_035097.1	36041621	.	T	G	.	.	MAF_INRAE=3.333
NC_035097.1	36041687	.	T	C	.	.	MAF_USDA=1.724
NC_035097.1	36041698	.	G	A	.	.	MAF_INRAE=6.667
NC_035097.1	36041715	.	C	T	.	.	MAF_USDA=1.724
NC_035097.1	36041836	.	T	G	.	.	MAF_USDA=2.586
NC_035097.1	36041877	.	G	A	.	.	MAF_INRAE=2.5;MAF_USDA=2.083
NC_035097.1	36041942	.	C	A	.	.	MAF_USDA=2.459
NC_035097.1	36041943	.	C	A	.	.	MAF_USDA=2.459
NC_035097.1	36041954	.	T	C	.	.	MAF_USDA=19.412
NC_035097.1	36041999	.	A	T	.	.	MAF_INRAE=10.526
NC_035097.1	36042038	.	A	T	.	.	MAF_INRAE=6.667
NC_035097.1	36042115	.	G	A	.	.	MAF_USDA=8.333
NC_035097.1	36042244	.	C	A	.	.	MAF_USDA=15.294
NC_035097.1	36042266	.	A	G	.	.	MAF_USDA=4.098
NC_035097.1	36042285	.	G	A	.	.	MAF_USDA=3.279
NC_035097.1	36042318	.	C	A	.	.	MAF_INRAE=3.333;MAF_USDA=1.639
NC_035097.1	36042329	.	C	A	.	.	MAF_INRAE=5.0;MAF_USDA=7.647
NC_035097.1	36042342	.	A	G	.	.	MAF_USDA=6.471
NC_035097.1	36042429	.	T	C	.	.	MAF_INRAE=10.127;MAF_USDA=19.643
NC_035097.1	36042683	.	C	A	.	.	MAF_INRAE=45.57;MAF_USDA=44.706
NC_035097.1	36042685	.	T	A	.	.	MAF_USDA=4.098
NC_035097.1	36042713	.	G	T	.	.	MAF_USDA=6.25
NC_035097.1	36042726	.	A	C	.	.	MAF_INRAE=5.263;MAF_USDA=6.25
NC_035097.1	36042736	.	C	G	.	.	MAF_USDA=6.25
NC_035097.1	36042755	.	A	C	.	.	MAF_USDA=29.167
NC_035097.1	36042795	.	G	A	.	.	MAF_INRAE=48.101;MAF_USDA=29.167
NC_035097.1	36042861	.	G	A	.	.	MAF_INRAE=4.167;MAF_USDA=16.471
NC_035097.1	36042869	.	G	A	.	.	MAF_USDA=1.639
NC_035097.1	36042904	.	T	A	.	.	MAF_USDA=1.639
NC_035097.1	36042909	.	C	T	.	.	MAF_INRAE=29.114
NC_035097.1	36042939	.	C	T	.	.	MAF_INRAE=48.734;MAF_USDA=37.5
NC_035097.1	36042952	.	T	C	.	.	MAF_INRAE=7.5
NC_035097.1	36042976	.	A	C	.	.	MAF_INRAE=10.759;MAF_USDA=21.765
NC_035097.1	36042984	.	T	G	.	.	MAF_INRAE=10.127;MAF_USDA=22.353
NC_035097.1	36043037	.	G	C	.	.	MAF_USDA=7.647
NC_035097.1	36043043	.	C	T	.	.	MAF_USDA=2.083
NC_035097.1	36043052	.	C	T	.	.	MAF_USDA=10.417
NC_035097.1	36043186	.	C	T	.	.	MAF_USDA=2.941
NC_035097.1	36043203	.	G	A	.	.	MAF_INRAE=5.263;MAF_USDA=2.941
NC_035097.1	36043222	.	T	G	.	.	MAF_INRAE=49.367;MAF_USDA=42.941
NC_035097.1	36043235	.	C	G	.	.	MAF_INRAE=10.127;MAF_USDA=12.5
NC_035097.1	36043236	.	G	A	.	.	MAF_INRAE=7.5;MAF_USDA=1.639
NC_035097.1	36043237	.	C	T	.	.	MAF_INRAE=7.5;MAF_USDA=1.639
NC_035097.1	36043254	.	G	A	.	.	MAF_INRAE=5.0;MAF_USDA=6.471
NC_035097.1	36043277	.	C	A	.	.	MAF_USDA=2.459
NC_035097.1	36043309	.	G	A	.	.	MAF_INRAE=10.833;MAF_USDA=4.098
NC_035097.1	36043356	.	G	T	.	.	MAF_INRAE=1.667;MAF_USDA=13.529
NC_035097.1	36043470	.	C	T	.	.	MAF_INRAE=5.263;MAF_USDA=7.738
NC_035097.1	36043569	.	C	A	.	.	MAF_USDA=3.571
NC_035097.1	36043620	.	T	C	.	.	MAF_INRAE=50.0;MAF_USDA=42.941
NC_035097.1	36043692	.	T	C	.	.	MAF_INRAE=50.0;MAF_USDA=41.765
NC_035097.1	36043693	.	G	A	.	.	MAF_USDA=6.25
NC_035097.1	36043788	.	C	T	.	.	MAF_INRAE=5.0;MAF_USDA=6.471
NC_035097.1	36043861	.	T	A	.	.	MAF_USDA=1.639
NC_035097.1	36043905	.	G	A	.	.	MAF_USDA=4.098
NC_035097.1	36043910	.	G	T	.	.	MAF_USDA=4.098
NC_035097.1	36044020	.	C	T	.	.	MAF_USDA=1.639
NC_035097.1	36044063	.	A	C	.	.	MAF_INRAE=5.063;MAF_USDA=5.882
NC_035097.1	36044066	.	T	G	.	.	MAF_USDA=1.765
NC_035097.1	36044147	.	G	T	.	.	MAF_USDA=2.459
NC_035097.1	36044160	.	C	A	.	.	MAF_USDA=6.25
NC_035097.1	36044208	.	C	A	.	.	MAF_INRAE=49.367;MAF_USDA=41.176
NC_035097.1	36044487	.	C	A	.	.	MAF_USDA=1.765
NC_035097.1	36044600	.	C	A	.	.	MAF_INRAE=12.658;MAF_USDA=11.765
NC_035097.1	36044624	.	C	T	.	.	MAF_INRAE=5.696;MAF_USDA=5.738
NC_035097.1	36044642	.	C	A	.	.	MAF_INRAE=26.582
NC_035097.1	36044679	.	G	T	.	.	MAF_USDA=1.176
NC_035097.1	36044686	.	G	A	.	.	MAF_USDA=6.557
NC_035097.1	36044719	.	A	G	.	.	MAF_USDA=5.882
NC_035097.1	36044754	.	T	C	.	.	MAF_INRAE=5.833;MAF_USDA=20.588
NC_035097.1	36044763	.	C	A	.	.	MAF_USDA=4.918
NC_035097.1	36044780	.	G	A	.	.	MAF_USDA=2.353
NC_035097.1	36044818	.	G	A	.	.	MAF_USDA=5.882
NC_035097.1	36044891	.	C	T	.	.	MAF_USDA=2.5
NC_035097.1	36044982	.	C	T	.	.	MAF_USDA=3.571
NC_035097.1	36045064	.	C	T	.	.	MAF_INRAE=31.579
NC_035097.1	36045075	.	C	T	.	.	MAF_INRAE=15.789;MAF_USDA=13.529
NC_035097.1	36045110	.	G	A	.	.	MAF_USDA=4.918
NC_035097.1	36045162	.	G	A	.	.	MAF_USDA=3.279
NC_035097.1	36045722	.	G	A	.	.	MAF_USDA=22.917
NC_035097.1	36045894	.	C	T	.	.	MAF_USDA=3.279
NC_035097.1	36045917	.	G	T	.	.	MAF_INRAE=5.833;MAF_USDA=10.0
NC_035097.1	36045919	.	G	A	.	.	MAF_INRAE=4.43
NC_035097.1	36045923	.	C	G	.	.	MAF_USDA=6.25
NC_035097.1	36046027	.	T	C	.	.	MAF_USDA=2.083
NC_035097.1	36046194	.	A	G	.	.	MAF_USDA=6.627
NC_035097.1	36046200	.	T	A	.	.	MAF_USDA=6.25
NC_035097.1	36046207	.	T	G	.	.	MAF_USDA=1.19
NC_035097.1	36046284	.	C	T	.	.	MAF_INRAE=41.139;MAF_USDA=46.471
NC_035097.1	36046288	.	C	T	.	.	MAF_INRAE=5.833;MAF_USDA=7.059
NC_035097.1	36046406	.	A	C	.	.	MAF_USDA=2.459
NC_035097.1	36046410	.	G	T	.	.	MAF_INRAE=26.582
NC_035097.1	36046458	.	C	T	.	.	MAF_USDA=6.25
NC_035097.1	36046480	.	A	C	.	.	MAF_USDA=1.639
NC_035097.1	36046488	.	A	G	.	.	MAF_INRAE=29.114;MAF_USDA=1.639
NC_035097.1	36046512	.	T	C	.	.	MAF_USDA=1.639
NC_035097.1	36046546	.	C	G	.	.	MAF_INRAE=7.595;MAF_USDA=2.083
NC_035097.1	36046609	.	T	A	.	.	MAF_USDA=6.471
NC_035097.1	36046618	.	G	A	.	.	MAF_INRAE=10.127;MAF_USDA=6.25
NC_035097.1	36046630	.	T	C	.	.	MAF_USDA=2.459
NC_035097.1	36046637	.	C	T	.	.	MAF_INRAE=10.526
NC_035097.1	36046640	.	A	G	.	.	MAF_USDA=10.588
NC_035097.1	36046661	.	T	G	.	.	MAF_USDA=2.459
NC_035097.1	36046683	.	C	A	.	.	MAF_USDA=4.098
NC_035097.1	36046690	.	T	C	.	.	MAF_USDA=1.639
NC_035097.1	36046748	.	C	T	.	.	MAF_INRAE=37.342;MAF_USDA=32.941
NC_035097.1	36046817	.	C	T	.	.	MAF_USDA=2.976
NC_035097.1	36046869	.	C	T	.	.	MAF_INRAE=41.772;MAF_USDA=42.262
NC_035097.1	36046880	.	G	C	.	.	MAF_INRAE=41.772;MAF_USDA=41.667
NC_035097.1	36046905	.	A	T	.	.	MAF_INRAE=12.658;MAF_USDA=15.663
NC_035097.1	36046955	.	G	A	.	.	MAF_USDA=6.25
NC_035097.1	36046957	.	T	A	.	.	MAF_INRAE=35.443;MAF_USDA=10.345
NC_035097.1	36046958	.	A	G	.	.	MAF_INRAE=28.333
NC_035097.1	36047021	.	G	A	.	.	MAF_INRAE=9.494
NC_035097.1	36047031	.	G	A	.	.	MAF_INRAE=9.494
NC_035097.1	36047054	.	C	T	.	.	MAF_INRAE=5.263
NC_035097.1	36047093	.	C	T	.	.	MAF_INRAE=2.5;MAF_USDA=1.176
NC_035097.1	36047627	.	C	T	.	.	MAF_USDA=3.529
NC_035097.1	36047668	.	C	A	.	.	MAF_USDA=6.557
NC_035097.1	36047731	.	G	T	.	.	MAF_USDA=1.639
NC_035097.1	36047952	.	C	T	.	.	MAF_INRAE=5.263;MAF_USDA=6.471
NC_035097.1	36048002	.	A	C	.	.	MAF_USDA=1.639
NC_035097.1	36048012	.	C	T	.	.	MAF_INRAE=4.43;MAF_USDA=4.098
NC_035097.1	36048227	.	A	T	.	.	MAF_INRAE=8.228;MAF_USDA=5.882
NC_035097.1	36048275	.	A	G	.	.	MAF_USDA=7.377
NC_035097.1	36048372	.	T	A	.	.	MAF_INRAE=5.696;MAF_USDA=10.0
NC_035097.1	36048431	.	T	C	.	.	MAF_USDA=4.706
NC_035097.1	36048442	.	AGC	AGG	.	.	MAF_USDA=6.25
NC_035097.1	36048444	.	C	G	.	.	MAF_INRAE=39.241
NC_035097.1	36048445	.	A	G	.	.	MAF_INRAE=39.167;MAF_USDA=6.25
NC_035097.1	36048448	.	CAAAA	AAAAA,CAAAT	.	.	MAF_INRAE=37.5;MAF_USDA=45.833
NC_035097.1	36048451	.	A	G	.	.	MAF_USDA=7.759
NC_035097.1	36048456	.	G	T	.	.	MAF_USDA=13.934
NC_035097.1	36048482	.	T	C	.	.	MAF_INRAE=13.291;MAF_USDA=21.176
NC_035097.1	36048492	.	C	A	.	.	MAF_USDA=6.557
NC_035097.1	36048514	.	G	A	.	.	MAF_INRAE=12.658;MAF_USDA=13.529
NC_035097.1	36048535	.	T	C	.	.	MAF_INRAE=36.842;MAF_USDA=45.294
NC_035097.1	36048622	.	C	A	.	.	MAF_INRAE=15.789
NC_035097.1	36048648	.	A	C	.	.	MAF_USDA=2.083
NC_035097.1	36049669	.	G	T	.	.	MAF_USDA=6.557
NC_035097.1	36049691	.	A	G	.	.	MAF_USDA=2.083
NC_035097.1	36049694	.	C	A	.	.	MAF_INRAE=2.5;MAF_USDA=17.059
NC_035097.1	36049744	.	T	A	.	.	MAF_USDA=5.294
NC_035097.1	36049746	.	A	G	.	.	MAF_USDA=10.0
NC_035097.1	36049805	.	A	T	.	.	MAF_USDA=1.639
NC_035097.1	36049854	.	T	A	.	.	MAF_INRAE=2.5;MAF_USDA=7.647
NC_035097.1	36049917	.	A	T	.	.	MAF_INRAE=10.526;MAF_USDA=34.524
NC_035097.1	36049971	.	T	C	.	.	MAF_INRAE=4.167;MAF_USDA=10.417
NC_035097.1	36049994	.	A	T	.	.	MAF_INRAE=12.658;MAF_USDA=14.286
NC_035097.1	36050015	.	A	G	.	.	MAF_INRAE=39.873;MAF_USDA=9.524
NC_035097.1	36050056	.	C	A	.	.	MAF_USDA=6.25
NC_035097.1	36050076	.	C	A	.	.	MAF_USDA=14.881
NC_035097.1	36050136	.	A	T	.	.	MAF_INRAE=34.81;MAF_USDA=14.286
NC_035097.1	36050140	.	T	C	.	.	MAF_INRAE=38.333;MAF_USDA=15.476
NC_035097.1	36050146	.	C	G	.	.	MAF_INRAE=35.443;MAF_USDA=15.476
NC_035097.1	36050151	.	C	T	.	.	MAF_INRAE=35.443;MAF_USDA=15.476
NC_035097.1	36050155	.	G	A	.	.	MAF_INRAE=37.5;MAF_USDA=14.881
NC_035097.1	36050158	.	CCTCACAAAGAAGTGT	CCTCACAAAGAAGTGC	.	.	MAF_USDA=14.583
NC_035097.1	36050173	.	T	C	.	.	MAF_INRAE=4.43;MAF_USDA=22.5
NC_035097.1	36050272	.	C	T	.	.	MAF_USDA=3.333
NC_035097.1	36050275	.	C	G	.	.	MAF_USDA=6.25
NC_035097.1	36050285	.	T	C	.	.	MAF_INRAE=4.43;MAF_USDA=9.167
NC_035097.1	36050295	.	T	G	.	.	MAF_INRAE=5.263;MAF_USDA=7.143
NC_035097.1	36050353	.	A	G	.	.	MAF_INRAE=8.228;MAF_USDA=3.529
NC_035097.1	36050450	.	T	C	.	.	MAF_INRAE=42.405;MAF_USDA=25.882
NC_035097.1	36050495	.	T	G	.	.	MAF_INRAE=10.833;MAF_USDA=3.529
NC_035097.1	36050525	.	C	A	.	.	MAF_USDA=4.098
NC_035097.1	36050595	.	A	G	.	.	MAF_INRAE=41.772;MAF_USDA=47.647
NC_035097.1	36050601	.	T	C	.	.	MAF_INRAE=13.924;MAF_USDA=12.941
NC_035097.1	36050606	.	G	T	.	.	MAF_INRAE=26.582;MAF_USDA=2.941
NC_035097.1	36050613	.	C	A	.	.	MAF_USDA=2.459
NC_035097.1	36050619	.	G	T	.	.	MAF_USDA=1.639
NC_035097.1	36050705	.	T	A	.	.	MAF_INRAE=20.253
NC_035097.1	36050745	.	C	T	.	.	MAF_USDA=2.459
NC_035097.1	36050758	.	C	A	.	.	MAF_USDA=1.639
NC_035097.1	36050790	.	C	T	.	.	MAF_INRAE=20.253
NC_035097.1	36050801	.	C	G	.	.	MAF_INRAE=20.253
NC_035097.1	36050832	.	G	T	.	.	MAF_INRAE=18.354;MAF_USDA=44.706
NC_035097.1	36050882	.	G	A	.	.	MAF_INRAE=10.833;MAF_USDA=32.353
NC_035097.1	36050884	.	A	T	.	.	MAF_USDA=3.529
NC_035097.1	36050885	.	T	G	.	.	MAF_USDA=3.529
NC_035097.1	36051107	.	A	C	.	.	MAF_USDA=2.459
NC_035097.1	36051177	.	G	A	.	.	MAF_USDA=2.459
NC_035097.1	36051207	.	C	A	.	.	MAF_USDA=1.639
NC_035097.1	36051228	.	A	C	.	.	MAF_INRAE=42.405;MAF_USDA=18.824
NC_035097.1	36051454	.	C	T	.	.	MAF_INRAE=26.582;MAF_USDA=3.529
NC_035097.1	36051462	.	G	T	.	.	MAF_INRAE=26.582
NC_035097.1	36051481	.	G	T	.	.	MAF_USDA=2.459
NC_035097.1	36051482	.	C	G	.	.	MAF_USDA=2.459
NC_035097.1	36051491	.	C	T	.	.	MAF_INRAE=13.924;MAF_USDA=13.529
NC_035097.1	36051708	.	C	T	.	.	MAF_INRAE=12.658;MAF_USDA=17.647
NC_035097.1	36051991	.	T	C	.	.	MAF_INRAE=10.127;MAF_USDA=49.412
NC_035097.1	36052047	.	A	T	.	.	MAF_USDA=12.295
NC_035097.1	36052052	.	G	T	.	.	MAF_USDA=30.172
NC_035097.1	36052054	.	T	A	.	.	MAF_USDA=2.542
NC_035097.1	36052055	.	T	A	.	.	MAF_USDA=11.864
NC_035097.1	36052149	.	A	T	.	.	MAF_USDA=1.639
NC_035097.1	36052154	.	C	A	.	.	MAF_INRAE=12.658;MAF_USDA=17.059
NC_035097.1	36052176	.	C	A	.	.	MAF_INRAE=25.949;MAF_USDA=2.941
NC_035097.1	36052181	.	C	T	.	.	MAF_USDA=4.167
NC_035097.1	36052324	.	G	T	.	.	MAF_USDA=4.918
NC_035097.1	36052630	.	A	G	.	.	MAF_USDA=2.083
NC_035097.1	36052635	.	G	A	.	.	MAF_USDA=1.724
NC_035097.1	36052799	.	T	G	.	.	MAF_USDA=23.913
NC_035097.1	36052878	.	A	G	.	.	MAF_INRAE=15.19;MAF_USDA=14.706
NC_035097.1	36052908	.	T	C	.	.	MAF_INRAE=3.797;MAF_USDA=4.098
NC_035097.1	36052916	.	A	T	.	.	MAF_INRAE=3.797;MAF_USDA=4.098
NC_035097.1	36052936	.	T	A	.	.	MAF_INRAE=13.924;MAF_USDA=15.882
NC_035097.1	36052948	.	T	G	.	.	MAF_INRAE=7.595;MAF_USDA=2.976
NC_035097.1	36053046	.	C	T	.	.	MAF_INRAE=11.392;MAF_USDA=14.286
NC_035097.1	36053126	.	A	T	.	.	MAF_USDA=7.143
NC_035097.1	36053201	.	G	T	.	.	MAF_INRAE=28.481;MAF_USDA=12.941
NC_035097.1	36053228	.	T	C	.	.	MAF_INRAE=5.0;MAF_USDA=8.197
NC_035097.1	36053254	.	C	A	.	.	MAF_INRAE=4.43;MAF_USDA=10.656
NC_035097.1	36053329	.	T	G	.	.	MAF_USDA=1.639
NC_035097.1	36053344	.	C	A	.	.	MAF_INRAE=3.333;MAF_USDA=8.333
NC_035097.1	36053365	.	T	A	.	.	MAF_INRAE=12.658;MAF_USDA=17.857
NC_035097.1	36053374	.	T	G	.	.	MAF_INRAE=5.0;MAF_USDA=9.524
NC_035097.1	36053479	.	C	T	.	.	MAF_INRAE=5.263;MAF_USDA=7.059
NC_035097.1	36053552	.	C	A	.	.	MAF_USDA=3.279
NC_035097.1	36053555	.	G	A	.	.	MAF_USDA=3.279
NC_035097.1	36053556	.	G	A	.	.	MAF_USDA=3.279
NC_035097.1	36053628	.	G	C	.	.	MAF_USDA=1.176
NC_035097.1	36053631	.	C	A	.	.	MAF_USDA=1.639
NC_035097.1	36053749	.	C	A	.	.	MAF_INRAE=5.263;MAF_USDA=31.765
NC_035097.1	36053770	.	C	T	.	.	MAF_USDA=1.765
NC_035097.1	36053906	.	A	G	.	.	MAF_INRAE=16.456;MAF_USDA=40.588
NC_035097.1	36053918	.	G	A	.	.	MAF_INRAE=45.57;MAF_USDA=14.706
NC_035097.1	36054010	.	G	T	.	.	MAF_USDA=5.294
NC_035097.1	36054203	.	C	T	.	.	MAF_USDA=1.639
NC_035097.1	36054242	.	A	C	.	.	MAF_INRAE=16.667;MAF_USDA=15.294
NC_035097.1	36054243	.	C	A	.	.	MAF_INRAE=2.5;MAF_USDA=2.941
NC_035097.1	36054284	.	C	A	.	.	MAF_INRAE=9.494;MAF_USDA=12.353
NC_035097.1	36054299	.	C	T	.	.	MAF_INRAE=15.833;MAF_USDA=1.639
NC_035097.1	36054418	.	C	T	.	.	MAF_INRAE=5.263;MAF_USDA=7.059
NC_035097.1	36054430	.	A	G	.	.	MAF_INRAE=22.152;MAF_USDA=4.706
NC_035097.1	36054492	.	C	T	.	.	MAF_USDA=1.639
NC_035097.1	36054498	.	C	G	.	.	MAF_INRAE=12.658;MAF_USDA=12.941
NC_035097.1	36054510	.	G	A	.	.	MAF_USDA=10.0
NC_035097.1	36054521	.	G	T	.	.	MAF_INRAE=9.494;MAF_USDA=12.353
NC_035097.1	36054577	.	A	G	.	.	MAF_INRAE=5.063;MAF_USDA=3.529
NC_035097.1	36054581	.	G	T	.	.	MAF_USDA=2.459
NC_035097.1	36054631	.	C	A	.	.	MAF_USDA=8.824
NC_035097.1	36054651	.	G	T	.	.	MAF_INRAE=5.063;MAF_USDA=3.529
NC_035097.1	36054690	.	T	C	.	.	MAF_INRAE=16.667;MAF_USDA=1.639
NC_035097.1	36054698	.	T	C	.	.	MAF_INRAE=16.667;MAF_USDA=1.639
NC_035097.1	36054836	.	T	C	.	.	MAF_INRAE=2.5;MAF_USDA=2.941
NC_035097.1	36054854	.	A	T	.	.	MAF_INRAE=31.579;MAF_USDA=15.294
NC_035097.1	36054875	.	C	A	.	.	MAF_INRAE=15.833;MAF_USDA=1.639
NC_035097.1	36054877	.	A	G	.	.	MAF_INRAE=20.253;MAF_USDA=6.25
NC_035097.1	36054883	.	C	G	.	.	MAF_INRAE=3.165;MAF_USDA=31.176
NC_035097.1	36054983	.	A	T	.	.	MAF_USDA=4.167
NC_035097.1	36054985	.	T	G	.	.	MAF_USDA=4.167
NC_035097.1	36055020	.	C	T	.	.	MAF_INRAE=4.43;MAF_USDA=4.098
NC_035097.1	36055022	.	A	C	.	.	MAF_INRAE=15.833
NC_035097.1	36055182	.	G	A	.	.	MAF_INRAE=5.263;MAF_USDA=12.941
NC_035097.1	36055211	.	G	A	.	.	MAF_INRAE=35.443;MAF_USDA=18.235
NC_035097.1	36055212	.	T	A	.	.	MAF_INRAE=35.0;MAF_USDA=18.235
NC_035097.1	36055365	.	C	T	.	.	MAF_INRAE=5.263;MAF_USDA=3.529
NC_035097.1	36055374	.	G	C	.	.	MAF_INRAE=5.263;MAF_USDA=3.529
NC_035097.1	36055504	.	G	A	.	.	MAF_INRAE=15.833;MAF_USDA=3.279
NC_035097.1	36055577	.	C	T	.	.	MAF_USDA=3.279
NC_035097.1	36055589	.	C	T	.	.	MAF_INRAE=32.278;MAF_USDA=25.294
NC_035097.1	36055625	.	G	T	.	.	MAF_INRAE=5.263
NC_035097.1	36055668	.	G	T	.	.	MAF_USDA=11.176
NC_035097.1	36055800	.	A	C	.	.	MAF_USDA=4.918
NC_035097.1	36055817	.	T	A	.	.	MAF_INRAE=3.165;MAF_USDA=41.765
NC_035097.1	36055835	.	T	C	.	.	MAF_INRAE=3.165;MAF_USDA=35.882
NC_035097.1	36055851	.	G	A	.	.	MAF_INRAE=12.658;MAF_USDA=14.706
NC_035097.1	36055856	.	A	T	.	.	MAF_INRAE=47.468;MAF_USDA=32.353
NC_035097.1	36055874	.	G	T	.	.	MAF_INRAE=5.263;MAF_USDA=7.059
NC_035097.1	36055900	.	G	T	.	.	MAF_INRAE=20.253;MAF_USDA=6.25
NC_035097.1	36055985	.	C	A	.	.	MAF_USDA=1.176
NC_035097.1	36055986	.	T	C	.	.	MAF_USDA=3.279
NC_035097.1	36056098	.	T	C	.	.	MAF_INRAE=20.253;MAF_USDA=6.25
NC_035097.1	36056133	.	A	T	.	.	MAF_USDA=5.738
NC_035097.1	36056385	.	C	A	.	.	MAF_USDA=3.279
NC_035097.1	36056438	.	T	C	.	.	MAF_INRAE=15.0;MAF_USDA=5.294
NC_035097.1	36056463	.	C	A	.	.	MAF_USDA=1.639
NC_035097.1	36056476	.	A	C	.	.	MAF_INRAE=5.063;MAF_USDA=4.098
NC_035097.1	36056491	.	C	T	.	.	MAF_INRAE=7.595;MAF_USDA=8.333
NC_035097.1	36056499	.	T	A	.	.	MAF_INRAE=12.658;MAF_USDA=12.941
NC_035097.1	36056538	.	T	G	.	.	MAF_INRAE=12.025;MAF_USDA=42.353
NC_035097.1	36056554	.	C	A	.	.	MAF_INRAE=15.833;MAF_USDA=5.294
NC_035097.1	36056660	.	G	A	.	.	MAF_INRAE=15.0;MAF_USDA=5.294
NC_035097.1	36056681	.	A	G	.	.	MAF_INRAE=6.962;MAF_USDA=47.059
NC_035097.1	36056704	.	G	T	.	.	MAF_INRAE=12.025;MAF_USDA=43.529
NC_035097.1	36056765	.	G	T	.	.	MAF_INRAE=12.658;MAF_USDA=23.529
NC_035097.1	36056768	.	T	G	.	.	MAF_INRAE=5.063;MAF_USDA=3.529
NC_035097.1	36056771	.	A	C	.	.	MAF_INRAE=15.0;MAF_USDA=4.118
NC_035097.1	36056789	.	A	G	.	.	MAF_INRAE=5.063;MAF_USDA=3.529
NC_035097.1	36056808	.	G	A	.	.	MAF_INRAE=5.063;MAF_USDA=3.529
NC_035097.1	36056838	.	T	C	.	.	MAF_INRAE=8.861;MAF_USDA=38.824
NC_035097.1	36056901	.	G	T	.	.	MAF_USDA=2.083
NC_035097.1	36056961	.	C	T	.	.	MAF_INRAE=22.152;MAF_USDA=31.765
NC_035097.1	36056984	.	G	A	.	.	MAF_USDA=8.333
NC_035097.1	36057027	.	A	T	.	.	MAF_INRAE=20.886;MAF_USDA=21.765
NC_035097.1	36057042	.	G	A	.	.	MAF_INRAE=29.114;MAF_USDA=20.588
NC_035097.1	36057074	.	A	G	.	.	MAF_INRAE=5.063;MAF_USDA=3.279
NC_035097.1	36057087	.	C	T	.	.	MAF_INRAE=43.038;MAF_USDA=49.412
NC_035097.1	36057119	.	C	A	.	.	MAF_USDA=6.557
NC_035097.1	36057122	.	G	A	.	.	MAF_INRAE=3.165;MAF_USDA=38.824
NC_035097.1	36057142	.	C	A	.	.	MAF_USDA=6.471
NC_035097.1	36057187	.	G	A	.	.	MAF_INRAE=5.063;MAF_USDA=5.294
NC_035097.1	36057211	.	G	A	.	.	MAF_USDA=6.557
NC_035097.1	36057238	.	A	C	.	.	MAF_INRAE=5.063;MAF_USDA=19.412
NC_035097.1	36057292	.	G	T	.	.	MAF_USDA=45.882
NC_035097.1	36057355	.	G	A	.	.	MAF_USDA=10.119
NC_035097.1	36057443	.	T	C	.	.	MAF_USDA=17.683
NC_035097.1	36057494	.	G	C	.	.	MAF_USDA=1.695
NC_035097.1	36057495	.	G	T	.	.	MAF_USDA=17.683
NC_035097.1	36057553	.	C	A	.	.	MAF_USDA=8.929
NC_035097.1	36057560	.	A	T	.	.	MAF_USDA=9.524
NC_035097.1	36057573	.	G	T	.	.	MAF_USDA=1.639
NC_035097.1	36057574	.	C	T	.	.	MAF_USDA=1.639
NC_035097.1	36057615	.	C	T	.	.	MAF_INRAE=26.316;MAF_USDA=17.262
NC_035097.1	36057616	.	G	A	.	.	MAF_USDA=6.25
NC_035097.1	36057617	.	C	T	.	.	MAF_INRAE=5.063;MAF_USDA=3.571
NC_035097.1	36057673	.	G	A	.	.	MAF_USDA=5.0
NC_035097.1	36057736	.	T	A	.	.	MAF_USDA=3.448
NC_035097.1	36057768	.	G	T	.	.	MAF_USDA=12.5
NC_035097.1	36059077	.	G	A	.	.	MAF_INRAE=9.494
NC_035097.1	36059085	.	A	C	.	.	MAF_INRAE=38.333
NC_035097.1	36059092	.	G	C	.	.	MAF_INRAE=13.333
NC_035097.1	36059119	.	C	T	.	.	MAF_INRAE=9.494;MAF_USDA=12.353
NC_035097.1	36059146	.	G	A	.	.	MAF_INRAE=15.0;MAF_USDA=2.459
NC_035097.1	36059162	.	G	T	.	.	MAF_USDA=6.25
NC_035097.1	36059165	.	C	A	.	.	MAF_INRAE=15.0;MAF_USDA=5.882
NC_035097.1	36059196	.	G	A	.	.	MAF_INRAE=42.105;MAF_USDA=22.941
NC_035097.1	36059308	.	C	T	.	.	MAF_INRAE=2.5;MAF_USDA=2.941
NC_035097.1	36059312	.	T	C	.	.	MAF_INRAE=45.833;MAF_USDA=31.25
NC_035097.1	36059341	.	C	T	.	.	MAF_INRAE=1.667;MAF_USDA=4.098
NC_035097.1	36059364	.	G	T	.	.	MAF_INRAE=2.5
NC_035097.1	36059386	.	G	C	.	.	MAF_INRAE=27.5
NC_035097.1	36059418	.	A	G	.	.	MAF_INRAE=1.667
NC_035097.1	36059448	.	T	A	.	.	MAF_INRAE=2.632;MAF_USDA=5.738
NC_035097.1	36059502	.	C	T	.	.	MAF_USDA=10.656
NC_035097.1	36059523	.	A	T	.	.	MAF_USDA=9.836
NC_035097.1	36059531	.	T	C	.	.	MAF_USDA=6.557
NC_035097.1	36059539	.	G	T	.	.	MAF_INRAE=15.0;MAF_USDA=18.852
NC_035097.1	36059541	.	A	G	.	.	MAF_INRAE=15.0;MAF_USDA=18.852
NC_035097.1	36059543	.	A	G	.	.	MAF_INRAE=5.263;MAF_USDA=10.656
NC_035097.1	36059544	.	T	A	.	.	MAF_USDA=11.475
NC_035097.1	36059566	.	T	C	.	.	MAF_INRAE=1.667
NC_035097.1	36059648	.	C	T	.	.	MAF_USDA=27.869
NC_035097.1	36059662	.	C	T	.	.	MAF_USDA=20.492
NC_035097.1	36059667	.	T	G	.	.	MAF_USDA=19.672
NC_035097.1	36059669	.	G	A	.	.	MAF_USDA=18.033
NC_035097.1	36059726	.	T	C	.	.	MAF_USDA=2.459
NC_035097.1	36059751	.	G	C	.	.	MAF_USDA=2.459
NC_035097.1	36059805	.	T	G	.	.	MAF_INRAE=3.333
NC_035097.1	36059813	.	G	C	.	.	MAF_USDA=4.167
NC_035097.1	36059820	.	T	C	.	.	MAF_INRAE=1.667
NC_035097.1	36059856	.	C	T	.	.	MAF_USDA=2.083
NC_035097.1	36059857	.	C	G	.	.	MAF_USDA=2.083
NC_035097.1	36059890	.	G	A	.	.	MAF_INRAE=1.667
NC_035097.1	36059894	.	C	G	.	.	MAF_INRAE=1.667
NC_035097.1	36059898	.	G	A	.	.	MAF_INRAE=1.667
NC_035097.1	36059919	.	C	A	.	.	MAF_INRAE=8.861;MAF_USDA=12.5
NC_035097.1	36059929	.	G	A	.	.	MAF_INRAE=15.789;MAF_USDA=2.381
NC_035097.1	36059956	.	G	A	.	.	MAF_USDA=4.167
NC_035097.1	36059975	.	A	C	.	.	MAF_INRAE=42.105;MAF_USDA=21.765
NC_035097.1	36059978	.	T	G	.	.	MAF_USDA=1.765
NC_035097.1	36059987	.	G	A	.	.	MAF_USDA=5.294
NC_035097.1	36060000	.	T	C	.	.	MAF_USDA=1.176
NC_035097.1	36060008	.	T	A	.	.	MAF_INRAE=4.167
NC_035097.1	36060013	.	A	C	.	.	MAF_USDA=7.377
NC_035097.1	36060014	.	T	C	.	.	MAF_USDA=7.377
NC_035097.1	36060022	.	T	C	.	.	MAF_INRAE=6.667
NC_035097.1	36060026	.	G	A	.	.	MAF_INRAE=6.667
NC_035097.1	36060027	.	T	A	.	.	MAF_INRAE=6.667
NC_035097.1	36060029	.	T	C	.	.	MAF_INRAE=4.167
NC_035097.1	36060054	.	T	C	.	.	MAF_USDA=14.118
NC_035097.1	36060058	.	G	A	.	.	MAF_USDA=10.588
NC_035097.1	36060059	.	T	A	.	.	MAF_USDA=11.176
NC_035097.1	36060065	.	G	A	.	.	MAF_USDA=29.412
NC_035097.1	36060072	.	T	A	.	.	MAF_USDA=20.833
NC_035097.1	36060077	.	C	A	.	.	MAF_USDA=25.0
NC_035097.1	36060078	.	C	T	.	.	MAF_USDA=33.333
NC_035097.1	36060084	.	G	A	.	.	MAF_INRAE=5.263;MAF_USDA=7.143
NC_035097.1	36060097	.	A	G	.	.	MAF_USDA=4.098
NC_035097.1	36060107	.	A	T	.	.	MAF_USDA=2.941
NC_035097.1	36060110	.	T	C	.	.	MAF_USDA=3.279
NC_035097.1	36060115	.	G	T	.	.	MAF_USDA=4.098
NC_035097.1	36060117	.	A	G	.	.	MAF_USDA=3.279
NC_035097.1	36060118	.	C	T	.	.	MAF_USDA=4.098
NC_035097.1	36060129	.	G	A	.	.	MAF_USDA=4.098
NC_035097.1	36060130	.	C	T	.	.	MAF_USDA=2.459
NC_035097.1	36060189	.	A	C	.	.	MAF_INRAE=47.368;MAF_USDA=35.294
NC_035097.1	36060223	.	G	C	.	.	MAF_USDA=3.529
NC_035097.1	36060228	.	T	G	.	.	MAF_USDA=35.294
NC_035097.1	36060232	.	A	C	.	.	MAF_USDA=35.882
NC_035097.1	36060235	.	T	A	.	.	MAF_USDA=35.882
NC_035097.1	36060245	.	G	A	.	.	MAF_USDA=31.25
NC_035097.1	36060247	.	G	A	.	.	MAF_USDA=31.25
NC_035097.1	36060248	.	G	T	.	.	MAF_USDA=31.25
NC_035097.1	36060254	.	T	A	.	.	MAF_USDA=25.0
NC_035097.1	36060384	.	G	T	.	.	MAF_USDA=2.083
NC_035097.1	36060394	.	C	A	.	.	MAF_USDA=5.952
NC_035097.1	36060420	.	G	T	.	.	MAF_USDA=8.696
NC_035097.1	36060432	.	G	A	.	.	MAF_USDA=4.918
NC_035097.1	36060437	.	A	G	.	.	MAF_USDA=27.083
NC_035097.1	36060438	.	A	T	.	.	MAF_USDA=22.917
NC_035097.1	36060477	.	T	C	.	.	MAF_USDA=17.391
NC_035097.1	36062188	.	T	A	.	.	MAF_USDA=7.377
NC_035097.1	36062235	.	G	T	.	.	MAF_INRAE=1.667
NC_035097.1	36062271	.	C	T	.	.	MAF_USDA=1.639
NC_035097.1	36062343	.	G	A	.	.	MAF_USDA=6.78
NC_035097.1	36062352	.	G	A	.	.	MAF_USDA=33.333
NC_035097.1	36062355	.	G	C	.	.	MAF_USDA=23.171
NC_035097.1	36062379	.	C	G	.	.	MAF_USDA=23.81
NC_035097.1	36062422	.	T	A	.	.	MAF_USDA=39.583
NC_035097.1	36062423	.	A	C	.	.	MAF_USDA=29.167
NC_035097.1	36062424	.	C	T	.	.	MAF_USDA=31.25
NC_035097.1	36062689	.	T	C	.	.	MAF_USDA=6.818
NC_035097.1	36062692	.	C	A	.	.	MAF_USDA=50.0
NC_035097.1	36064534	.	G	T	.	.	MAF_USDA=8.333
NC_035097.1	36064589	.	T	A	.	.	MAF_USDA=12.5
NC_035097.1	36064591	.	C	T	.	.	MAF_USDA=12.5
NC_035097.1	36064636	.	G	A	.	.	MAF_INRAE=18.333
NC_035097.1	36064656	.	A	C	.	.	MAF_USDA=2.976
NC_035097.1	36064689	.	A	T	.	.	MAF_USDA=1.765
NC_035097.1	36064725	.	A	G	.	.	MAF_INRAE=7.895;MAF_USDA=10.417
NC_035097.1	36064742	.	A	T	.	.	MAF_USDA=10.417
NC_035097.1	36064791	.	T	C	.	.	MAF_USDA=7.377
NC_035097.1	36064793	.	A	G	.	.	MAF_USDA=15.882
NC_035097.1	36064816	.	A	G	.	.	MAF_INRAE=2.632
NC_035097.1	36064858	.	C	T	.	.	MAF_USDA=14.583
NC_035097.1	36064880	.	C	A	.	.	MAF_USDA=25.0
NC_035097.1	36064887	.	C	T	.	.	MAF_USDA=37.5
NC_035097.1	36064898	.	T	A	.	.	MAF_USDA=10.417
NC_035097.1	36064923	.	A	G	.	.	MAF_USDA=2.083
NC_035097.1	36064945	.	A	C	.	.	MAF_USDA=12.5
NC_035097.1	36064955	.	G	T	.	.	MAF_USDA=3.529
NC_035097.1	36064966	.	G	A	.	.	MAF_USDA=2.459
NC_035097.1	36065048	.	C	A	.	.	MAF_INRAE=2.5
NC_035097.1	36065057	.	A	G	.	.	MAF_INRAE=5.263;MAF_USDA=22.917
NC_035097.1	36065071	.	C	T	.	.	MAF_INRAE=2.632
NC_035097.1	36065076	.	G	A	.	.	MAF_INRAE=2.632
NC_035097.1	36065209	.	C	G	.	.	MAF_USDA=2.083
NC_035097.1	36065219	.	T	G	.	.	MAF_USDA=8.333
NC_035097.1	36065223	.	T	C	.	.	MAF_USDA=6.25
NC_035097.1	36065320	.	C	G	.	.	MAF_INRAE=4.167;MAF_USDA=8.333
NC_035097.1	36065338	.	A	C	.	.	MAF_USDA=6.25
NC_035097.1	36065352	.	C	T	.	.	MAF_USDA=20.833
NC_035097.1	36065371	.	T	A	.	.	MAF_INRAE=1.667
NC_035097.1	36065381	.	G	A	.	.	MAF_INRAE=1.667
NC_035097.1	36065382	.	T	A	.	.	MAF_INRAE=1.667
NC_035097.1	36065400	.	C	T	.	.	MAF_INRAE=3.333
NC_035097.1	36065564	.	G	T	.	.	MAF_USDA=1.639
NC_035097.1	36065790	.	G	T	.	.	MAF_USDA=29.762
NC_035097.1	36065793	.	T	C	.	.	MAF_USDA=30.357
NC_035097.1	36065800	.	T	A	.	.	MAF_INRAE=1.667;MAF_USDA=4.167
NC_035097.1	36065814	.	A	T	.	.	MAF_USDA=3.571
NC_035097.1	36065816	.	T	C	.	.	MAF_USDA=4.167
NC_035097.1	36065817	.	C	T	.	.	MAF_USDA=4.167
NC_035097.1	36065824	.	A	G	.	.	MAF_USDA=5.0
NC_035097.1	36065825	.	C	T	.	.	MAF_USDA=4.167
NC_035097.1	36065829	.	A	G	.	.	MAF_USDA=4.167
NC_035097.1	36065830	.	A	T	.	.	MAF_USDA=4.167
NC_035097.1	36065845	.	G	T	.	.	MAF_INRAE=46.835;MAF_USDA=39.881
NC_035097.1	36065858	.	A	T	.	.	MAF_INRAE=5.263;MAF_USDA=2.976
NC_035097.1	36065885	.	C	T	.	.	MAF_INRAE=10.526;MAF_USDA=12.941
NC_035097.1	36065890	.	G	T	.	.	MAF_INRAE=48.734;MAF_USDA=45.882
NC_035097.1	36065894	.	C	T	.	.	MAF_INRAE=35.833
NC_035097.1	36065920	.	T	A	.	.	MAF_USDA=12.5
NC_035097.1	36065921	.	G	T	.	.	MAF_USDA=8.929
NC_035097.1	36065931	.	T	A	.	.	MAF_USDA=20.0
NC_035097.1	36065933	.	T	G	.	.	MAF_USDA=11.475
NC_035097.1	36065936	.	T	G	.	.	MAF_USDA=10.656
NC_035097.1	36065939	.	A	T	.	.	MAF_USDA=11.475
NC_035097.1	36065947	.	T	C	.	.	MAF_USDA=11.017
NC_035097.1	36065953	.	G	T	.	.	MAF_USDA=31.25
NC_035097.1	36065956	.	T	G	.	.	MAF_USDA=41.667
NC_035097.1	36065957	.	A	G	.	.	MAF_USDA=33.333
NC_035097.1	36065965	.	C	T	.	.	MAF_USDA=8.333
NC_035097.1	36065977	.	G	A	.	.	MAF_USDA=4.348
NC_035097.1	36066169	.	G	A	.	.	MAF_USDA=10.417
NC_035097.1	36066185	.	T	G	.	.	MAF_USDA=22.917
NC_035097.1	36066267	.	T	A	.	.	MAF_USDA=13.636
NC_035097.1	36066271	.	G	A	.	.	MAF_USDA=29.545
NC_035097.1	36067087	.	C	A	.	.	MAF_USDA=2.083
NC_035097.1	36067099	.	G	A	.	.	MAF_USDA=18.75
NC_035097.1	36067115	.	G	T	.	.	MAF_USDA=29.167
NC_035097.1	36067120	.	C	A	.	.	MAF_USDA=22.917
NC_035097.1	36067123	.	GTAC	GTAT	.	.	MAF_USDA=6.25
NC_035097.1	36067146	.	T	G	.	.	MAF_USDA=35.417
NC_035097.1	36067150	.	C	T	.	.	MAF_USDA=5.0
NC_035097.1	36067155	.	T	C	.	.	MAF_USDA=35.417
NC_035097.1	36067166	.	C	A	.	.	MAF_USDA=22.917
NC_035097.1	36067193	.	T	C	.	.	MAF_INRAE=2.5
NC_035097.1	36067206	.	G	T	.	.	MAF_INRAE=4.167
NC_035097.1	36067209	.	A	T	.	.	MAF_USDA=13.934
NC_035097.1	36067224	.	C	A	.	.	MAF_INRAE=2.632
NC_035097.1	36067235	.	G	C	.	.	MAF_INRAE=2.5;MAF_USDA=6.557
NC_035097.1	36067246	.	A	T	.	.	MAF_USDA=4.918
NC_035097.1	36067249	.	A	T	.	.	MAF_USDA=4.918
NC_035097.1	36067250	.	A	G	.	.	MAF_USDA=3.279
NC_035097.1	36067258	.	A	G	.	.	MAF_USDA=6.557
NC_035097.1	36067350	.	C	T	.	.	MAF_INRAE=3.333
NC_035097.1	36067371	.	C	T	.	.	MAF_INRAE=2.5
NC_035097.1	36067381	.	T	C	.	.	MAF_INRAE=28.333
NC_035097.1	36067398	.	T	C	.	.	MAF_INRAE=2.632
NC_035097.1	36067434	.	A	C	.	.	MAF_INRAE=4.167
NC_035097.1	36067453	.	G	A	.	.	MAF_INRAE=13.333
NC_035097.1	36067467	.	C	T	.	.	MAF_INRAE=1.667
NC_035097.1	36067515	.	C	T	.	.	MAF_INRAE=26.667
NC_035097.1	36067528	.	C	T	.	.	MAF_USDA=1.765
NC_035097.1	36067530	.	G	T	.	.	MAF_INRAE=12.5;MAF_USDA=10.0
NC_035097.1	36067548	.	A	G	.	.	MAF_USDA=9.412
NC_035097.1	36067568	.	GTACAGGACTGGTTCCATGGTATAA	GTACAGGACTGGTTCCATGGTATAG	.	.	MAF_USDA=16.667
NC_035097.1	36067611	.	G	C	.	.	MAF_INRAE=4.167
NC_035097.1	36067626	.	G	T	.	.	MAF_INRAE=6.667
NC_035097.1	36067649	.	T	A	.	.	MAF_INRAE=4.167
NC_035097.1	36067650	.	G	T	.	.	MAF_INRAE=3.333
NC_035097.1	36067652	.	T	A	.	.	MAF_INRAE=3.333
NC_035097.1	36067653	.	T	A	.	.	MAF_INRAE=2.5
NC_035097.1	36067658	.	G	T	.	.	MAF_INRAE=4.43
NC_035097.1	36067662	.	T	A	.	.	MAF_INRAE=1.667
NC_035097.1	36067664	.	A	G	.	.	MAF_INRAE=1.899
NC_035097.1	36067676	.	T	A	.	.	MAF_INRAE=1.667
NC_035097.1	36067678	.	C	A	.	.	MAF_INRAE=10.833
NC_035097.1	36067688	.	A	T	.	.	MAF_USDA=4.098
NC_035097.1	36067706	.	G	T	.	.	MAF_USDA=2.459
NC_035097.1	36067712	.	G	A	.	.	MAF_USDA=4.098
NC_035097.1	36067720	.	C	A	.	.	MAF_USDA=6.471
NC_035097.1	36067724	.	A	T	.	.	MAF_USDA=10.417
NC_035097.1	36067725	.	A	T	.	.	MAF_USDA=10.417
NC_035097.1	36067736	.	G	A	.	.	MAF_USDA=4.167
NC_035097.1	36067754	.	G	T	.	.	MAF_USDA=4.918
NC_035097.1	36067760	.	A	G	.	.	MAF_USDA=25.0
NC_035097.1	36067771	.	G	T	.	.	MAF_USDA=7.377
NC_035097.1	36067772	.	A	T	.	.	MAF_USDA=41.667
NC_035097.1	36067792	.	C	T	.	.	MAF_USDA=8.197
NC_035097.1	36067803	.	G	A	.	.	MAF_USDA=8.197
NC_035097.1	36067851	.	C	A	.	.	MAF_INRAE=9.167
NC_035097.1	36067874	.	A	G	.	.	MAF_INRAE=4.167
NC_035097.1	36067875	.	T	G	.	.	MAF_INRAE=4.167
NC_035097.1	36068062	.	T	C	.	.	MAF_INRAE=2.5
NC_035097.1	36068198	.	G	T	.	.	MAF_INRAE=2.5
NC_035097.1	36068277	.	A	T	.	.	MAF_USDA=20.833
NC_035097.1	36068285	.	A	T	.	.	MAF_USDA=5.882
NC_035097.1	36068287	.	T	C	.	.	MAF_USDA=5.882
NC_035097.1	36068293	.	G	T	.	.	MAF_USDA=8.333
NC_035097.1	36068294	.	A	G	.	.	MAF_USDA=16.667
NC_035097.1	36068298	.	T	A	.	.	MAF_USDA=2.083
NC_035097.1	36068305	.	T	G	.	.	MAF_USDA=8.333
NC_035097.1	36068308	.	C	T	.	.	MAF_USDA=1.639
NC_035097.1	36068424	.	C	A	.	.	MAF_USDA=4.167
NC_035097.1	36068738	.	T	C	.	.	MAF_USDA=23.913
NC_035097.1	36068760	.	T	G	.	.	MAF_USDA=16.667
NC_035097.1	36068785	.	T	C	.	.	MAF_USDA=14.583
NC_035097.1	36068792	.	T	G	.	.	MAF_USDA=16.667
NC_035097.1	36068855	.	T	C	.	.	MAF_USDA=5.833
NC_035097.1	36068867	.	G	A	.	.	MAF_USDA=21.739
NC_035097.1	36068894	.	T	C	.	.	MAF_USDA=6.522
NC_035097.1	36068900	.	G	A	.	.	MAF_INRAE=7.5
NC_035097.1	36068945	.	T	C	.	.	MAF_INRAE=3.333;MAF_USDA=19.565
NC_035097.1	36068950	.	C	A	.	.	MAF_INRAE=3.333
NC_035097.1	36068951	.	T	G	.	.	MAF_INRAE=3.333
NC_035097.1	36068956	.	T	C	.	.	MAF_INRAE=3.333
NC_035097.1	36068959	.	C	T	.	.	MAF_INRAE=3.333;MAF_USDA=32.609
NC_035097.1	36068981	.	T	A	.	.	MAF_INRAE=3.333
NC_035097.1	36069006	.	A	G	.	.	MAF_INRAE=3.333
NC_035097.1	36069007	.	A	T	.	.	MAF_INRAE=3.333
NC_035097.1	36069087	.	T	A	.	.	MAF_USDA=3.39
NC_035097.1	36069121	.	T	G	.	.	MAF_INRAE=2.5;MAF_USDA=2.586
NC_035097.1	36069124	.	T	C	.	.	MAF_USDA=3.448
NC_035097.1	36069126	.	G	A	.	.	MAF_USDA=4.348
NC_035097.1	36069148	.	T	A	.	.	MAF_INRAE=5.833
NC_035097.1	36069153	.	C	G	.	.	MAF_INRAE=1.667
NC_035097.1	36069160	.	G	T	.	.	MAF_USDA=10.494
NC_035097.1	36069162	.	A	T	.	.	MAF_USDA=29.012
NC_035097.1	36069201	.	T	A	.	.	MAF_USDA=23.913
NC_035097.1	36069206	.	T	A	.	.	MAF_USDA=23.78
NC_035097.1	36069207	.	A	G	.	.	MAF_USDA=23.78
NC_035097.1	36069210	.	A	T	.	.	MAF_USDA=8.537
NC_035097.1	36070584	.	C	A	.	.	MAF_USDA=10.87
NC_035097.1	36071260	.	T	G	.	.	MAF_USDA=8.333
NC_035097.1	36071625	.	A	T	.	.	MAF_INRAE=8.333
NC_035097.1	36071769	.	T	G	.	.	MAF_INRAE=10.526;MAF_USDA=10.417
NC_035097.1	36071775	.	T	A	.	.	MAF_USDA=12.5
NC_035097.1	36071840	.	C	T	.	.	MAF_USDA=4.167
NC_035097.1	36071845	.	G	T	.	.	MAF_USDA=36.905
NC_035097.1	36071846	.	A	T	.	.	MAF_USDA=8.929
NC_035097.1	36071852	.	C	A	.	.	MAF_USDA=8.333
NC_035097.1	36071871	.	A	G	.	.	MAF_USDA=31.25
NC_035097.1	36071876	.	G	T	.	.	MAF_USDA=29.167
NC_035097.1	36074523	.	A	T	.	.	MAF_USDA=28.261
NC_035097.1	36074576	.	G	A	.	.	MAF_USDA=19.565
NC_035097.1	36077312	.	T	C	.	.	MAF_USDA=1.639
NC_035097.1	36077314	.	T	C	.	.	MAF_USDA=27.647
NC_035097.1	36077323	.	A	T	.	.	MAF_USDA=2.459
NC_035097.1	36077325	.	T	C	.	.	MAF_USDA=2.459
NC_035097.1	36077326	.	C	T	.	.	MAF_USDA=1.639
NC_035097.1	36077331	.	G	T	.	.	MAF_USDA=6.471
NC_035097.1	36077332	.	A	G	.	.	MAF_USDA=28.824
NC_035097.1	36077369	.	G	A	.	.	MAF_USDA=24.118
NC_035097.1	36077398	.	A	G	.	.	MAF_USDA=4.918
NC_035097.1	36077603	.	A	T	.	.	MAF_USDA=33.333
NC_035097.1	36077604	.	A	T	.	.	MAF_USDA=31.25
NC_035097.1	36077729	.	T	G	.	.	MAF_INRAE=7.5
NC_035097.1	36077813	.	G	C	.	.	MAF_INRAE=3.333
NC_035097.1	36077814	.	A	C	.	.	MAF_INRAE=3.333
NC_035097.1	36077824	.	T	G	.	.	MAF_INRAE=2.5
NC_035097.1	36077874	.	G	T	.	.	MAF_INRAE=2.5
NC_035097.1	36077875	.	G	T	.	.	MAF_INRAE=7.895
NC_035097.1	36077883	.	T	C	.	.	MAF_INRAE=2.5
NC_035097.1	36077891	.	A	C	.	.	MAF_INRAE=1.667
NC_035097.1	36077892	.	G	C	.	.	MAF_INRAE=1.667
NC_035097.1	36077895	.	T	G	.	.	MAF_USDA=27.083
NC_035097.1	36077896	.	T	A	.	.	MAF_INRAE=1.667
NC_035097.1	36077901	.	C	T	.	.	MAF_INRAE=1.667
NC_035097.1	36077934	.	T	C	.	.	MAF_USDA=14.583
NC_035097.1	36077946	.	G	A	.	.	MAF_USDA=12.941
NC_035097.1	36077956	.	G	T	.	.	MAF_USDA=29.167
NC_035097.1	36078000	.	G	T	.	.	MAF_USDA=4.167
NC_035097.1	36078012	.	C	T	.	.	MAF_USDA=28.261
NC_035097.1	36078087	.	T	A	.	.	MAF_USDA=20.833
NC_035097.1	36078092	.	C	T	.	.	MAF_USDA=25.0
NC_035097.1	36078104	.	G	T	.	.	MAF_USDA=20.833
NC_035097.1	36078105	.	T	A	.	.	MAF_USDA=31.25
NC_035097.1	36078142	.	A	G	.	.	MAF_USDA=10.417
NC_035097.1	36078498	.	A	G	.	.	MAF_USDA=14.583
NC_035097.1	36079135	.	A	G	.	.	MAF_INRAE=2.632
NC_035097.1	36079250	.	T	C	.	.	MAF_USDA=22.917
NC_035097.1	36079273	.	T	C	.	.	MAF_USDA=8.333
NC_035097.1	36079298	.	G	T	.	.	MAF_USDA=2.083
NC_035097.1	36079302	.	G	T	.	.	MAF_USDA=17.059
NC_035097.1	36079312	.	A	C	.	.	MAF_USDA=22.353
NC_035097.1	36079313	.	G	A	.	.	MAF_USDA=42.941
NC_035097.1	36079376	.	T	C	.	.	MAF_INRAE=42.105;MAF_USDA=21.176
NC_035097.1	36079418	.	A	G	.	.	MAF_INRAE=10.833
NC_035097.1	36079420	.	A	G	.	.	MAF_INRAE=20.833
NC_035097.1	36079424	.	A	G	.	.	MAF_INRAE=11.667
NC_035097.1	36079434	.	A	G	.	.	MAF_INRAE=26.316
NC_035097.1	36079451	.	T	G	.	.	MAF_INRAE=36.842;MAF_USDA=8.824
NC_035097.1	36079599	.	C	T	.	.	MAF_INRAE=5.0;MAF_USDA=13.934
NC_035097.1	36079679	.	C	A	.	.	MAF_INRAE=13.291;MAF_USDA=20.0
NC_035097.1	36079712	.	T	A	.	.	MAF_INRAE=21.519;MAF_USDA=35.294
NC_035097.1	36079729	.	G	A	.	.	MAF_INRAE=21.519;MAF_USDA=35.882
NC_035097.1	36079742	.	A	C	.	.	MAF_INRAE=5.263;MAF_USDA=10.0
NC_035097.1	36079746	.	G	T	.	.	MAF_INRAE=26.316
NC_035097.1	36079767	.	A	G	.	.	MAF_USDA=1.176
NC_035097.1	36079801	.	C	A	.	.	MAF_INRAE=37.975;MAF_USDA=29.412
NC_035097.1	36079829	.	T	G	.	.	MAF_INRAE=37.975;MAF_USDA=27.059
NC_035097.1	36079831	.	G	T	.	.	MAF_USDA=10.588
NC_035097.1	36079834	.	A	G	.	.	MAF_USDA=16.667
NC_035097.1	36079837	.	C	A	.	.	MAF_USDA=13.529
NC_035097.1	36079844	.	C	G	.	.	MAF_INRAE=34.177;MAF_USDA=45.294
NC_035097.1	36079846	.	A	C	.	.	MAF_INRAE=35.0;MAF_USDA=46.471
NC_035097.1	36079942	.	C	G	.	.	MAF_INRAE=5.0;MAF_USDA=13.529
NC_035097.1	36080033	.	C	G	.	.	MAF_INRAE=15.833;MAF_USDA=2.459
NC_035097.1	36080064	.	A	C	.	.	MAF_USDA=7.377
NC_035097.1	36080070	.	T	G	.	.	MAF_INRAE=36.709;MAF_USDA=32.353
NC_035097.1	36080178	.	A	C	.	.	MAF_USDA=14.583
NC_035097.1	36080193	.	G	A	.	.	MAF_USDA=5.738
NC_035097.1	36080215	.	G	C	.	.	MAF_INRAE=26.582;MAF_USDA=32.941
NC_035097.1	36080244	.	C	T	.	.	MAF_USDA=3.279
NC_035097.1	36080323	.	A	G	.	.	MAF_INRAE=5.263;MAF_USDA=11.176
NC_035097.1	36080334	.	C	T	.	.	MAF_INRAE=34.177;MAF_USDA=12.941
NC_035097.1	36080343	.	C	T	.	.	MAF_USDA=12.353
NC_035097.1	36080345	.	C	A	.	.	MAF_INRAE=32.911;MAF_USDA=48.235
NC_035097.1	36080394	.	T	A	.	.	MAF_INRAE=5.833;MAF_USDA=8.824
NC_035097.1	36080416	.	C	A	.	.	MAF_USDA=6.25
NC_035097.1	36080417	.	G	A	.	.	MAF_INRAE=34.177;MAF_USDA=12.941
NC_035097.1	36080428	.	A	G	.	.	MAF_INRAE=20.253;MAF_USDA=15.294
NC_035097.1	36080432	.	G	T	.	.	MAF_INRAE=38.608;MAF_USDA=33.529
NC_035097.1	36080438	.	T	G	.	.	MAF_INRAE=36.709;MAF_USDA=30.588
NC_035097.1	36080499	.	T	G	.	.	MAF_USDA=2.941
NC_035097.1	36080501	.	C	A	.	.	MAF_INRAE=35.443;MAF_USDA=33.529
NC_035097.1	36080590	.	T	A	.	.	MAF_USDA=2.459
NC_035097.1	36080601	.	C	A	.	.	MAF_USDA=7.377
NC_035097.1	36080616	.	C	T	.	.	MAF_USDA=1.667
NC_035097.1	36080795	.	A	G	.	.	MAF_INRAE=27.215;MAF_USDA=16.471
NC_035097.1	36080799	.	G	A	.	.	MAF_INRAE=27.5;MAF_USDA=47.059
NC_035097.1	36080836	.	G	A	.	.	MAF_USDA=1.765
NC_035097.1	36080922	.	T	G	.	.	MAF_INRAE=2.5;MAF_USDA=2.353
NC_035097.1	36080960	.	T	G	.	.	MAF_INRAE=24.051;MAF_USDA=5.294
NC_035097.1	36081065	.	G	T	.	.	MAF_USDA=3.279
NC_035097.1	36081137	.	C	T	.	.	MAF_USDA=10.588
NC_035097.1	36081202	.	C	T	.	.	MAF_INRAE=5.263;MAF_USDA=7.059
NC_035097.1	36081203	.	G	A	.	.	MAF_INRAE=46.203;MAF_USDA=25.294
NC_035097.1	36081259	.	C	T	.	.	MAF_USDA=15.882
NC_035097.1	36081316	.	T	C	.	.	MAF_INRAE=24.051;MAF_USDA=4.918
NC_035097.1	36081360	.	C	T	.	.	MAF_INRAE=43.038;MAF_USDA=48.235
NC_035097.1	36081441	.	A	C	.	.	MAF_USDA=2.459
NC_035097.1	36081489	.	C	A	.	.	MAF_USDA=2.459
NC_035097.1	36081497	.	A	G	.	.	MAF_INRAE=2.5;MAF_USDA=1.176
NC_035097.1	36081700	.	A	C	.	.	MAF_INRAE=40.506;MAF_USDA=31.765
NC_035097.1	36081771	.	C	A	.	.	MAF_USDA=1.639
NC_035097.1	36081794	.	C	A	.	.	MAF_INRAE=32.911;MAF_USDA=8.197
NC_035097.1	36081833	.	C	T	.	.	MAF_USDA=1.765
NC_035097.1	36081899	.	T	C	.	.	MAF_USDA=5.738
NC_035097.1	36081922	.	T	C	.	.	MAF_USDA=3.529
NC_035097.1	36081964	.	A	T	.	.	MAF_USDA=1.639
NC_035097.1	36082025	.	A	G	.	.	MAF_USDA=2.5
NC_035097.1	36082947	.	C	A	.	.	MAF_USDA=4.098
NC_035097.1	36083093	.	C	T	.	.	MAF_USDA=4.167
NC_035097.1	36083158	.	A	C	.	.	MAF_INRAE=42.405;MAF_USDA=35.294
NC_035097.1	36083191	.	C	G	.	.	MAF_INRAE=33.544;MAF_USDA=4.098
NC_035097.1	36083258	.	T	C	.	.	MAF_USDA=4.167
NC_035097.1	36083379	.	C	A	.	.	MAF_INRAE=23.418;MAF_USDA=21.765
NC_035097.1	36083425	.	A	C	.	.	MAF_INRAE=24.684;MAF_USDA=23.214
NC_035097.1	36083661	.	C	A	.	.	MAF_USDA=1.639
NC_035097.1	36083680	.	C	T	.	.	MAF_USDA=1.639
NC_035097.1	36083713	.	A	C	.	.	MAF_INRAE=38.608;MAF_USDA=33.529
NC_035097.1	36083762	.	G	T	.	.	MAF_USDA=2.083
NC_035097.1	36083765	.	G	A	.	.	MAF_USDA=8.333
NC_035097.1	36083864	.	G	C	.	.	MAF_USDA=1.639
NC_035097.1	36083891	.	A	T	.	.	MAF_INRAE=8.228;MAF_USDA=4.918
NC_035097.1	36083907	.	A	C	.	.	MAF_INRAE=24.051;MAF_USDA=31.148
NC_035097.1	36083959	.	C	A	.	.	MAF_INRAE=33.544;MAF_USDA=3.333
NC_035097.1	36083960	.	A	G	.	.	MAF_INRAE=33.333;MAF_USDA=41.667
NC_035097.1	36083984	.	C	G	.	.	MAF_USDA=4.098
NC_035097.1	36084241	.	C	G	.	.	MAF_USDA=2.459
NC_035097.1	36084263	.	G	T	.	.	MAF_USDA=1.765
NC_035097.1	36084365	.	C	T	.	.	MAF_USDA=2.459
NC_035097.1	36084392	.	C	T	.	.	MAF_USDA=1.639
NC_035097.1	36084453	.	G	A	.	.	MAF_USDA=3.279
NC_035097.1	36084457	.	A	T	.	.	MAF_USDA=3.279
NC_035097.1	36084475	.	A	G	.	.	MAF_USDA=2.459
NC_035097.1	36084504	.	A	T	.	.	MAF_USDA=3.279
NC_035097.1	36084517	.	A	C	.	.	MAF_USDA=9.412
NC_035097.1	36084519	.	G	A	.	.	MAF_USDA=2.459
NC_035097.1	36084523	.	A	T	.	.	MAF_USDA=14.118
NC_035097.1	36084541	.	G	A	.	.	MAF_USDA=3.279
NC_035097.1	36084545	.	A	T	.	.	MAF_USDA=7.377
NC_035097.1	36084548	.	A	T	.	.	MAF_USDA=1.639
NC_035097.1	36084561	.	A	C	.	.	MAF_USDA=3.279
NC_035097.1	36084567	.	A	T	.	.	MAF_USDA=7.377
NC_035097.1	36084585	.	G	A	.	.	MAF_USDA=3.279
NC_035097.1	36084589	.	A	T	.	.	MAF_USDA=14.118
NC_035097.1	36084603	.	T	C	.	.	MAF_USDA=6.471
NC_035097.1	36084605	.	A	G	.	.	MAF_USDA=6.471
NC_035097.1	36084607	.	G	A	.	.	MAF_USDA=3.279
NC_035097.1	36084627	.	A	C	.	.	MAF_USDA=2.459
NC_035097.1	36084648	.	T	G	.	.	MAF_INRAE=10.526
NC_035097.1	36084756	.	A	G	.	.	MAF_INRAE=37.975;MAF_USDA=37.059
NC_035097.1	36084789	.	C	T	.	.	MAF_USDA=4.918
NC_035097.1	36084932	.	A	G	.	.	MAF_INRAE=29.747;MAF_USDA=44.706
NC_035097.1	36084963	.	C	A	.	.	MAF_USDA=11.475
NC_035097.1	36085003	.	A	T	.	.	MAF_USDA=8.333
NC_035097.1	36085019	.	G	A	.	.	MAF_USDA=3.279
NC_035097.1	36085099	.	G	A	.	.	MAF_USDA=1.639
NC_035097.1	36085223	.	G	T	.	.	MAF_INRAE=27.215;MAF_USDA=44.118
NC_035097.1	36085224	.	G	T	.	.	MAF_INRAE=25.833;MAF_USDA=44.118
NC_035097.1	36085270	.	T	C	.	.	MAF_USDA=33.333
NC_035097.1	36085272	.	T	C	.	.	MAF_INRAE=16.667;MAF_USDA=33.333
NC_035097.1	36085301	.	T	A	.	.	MAF_INRAE=26.667;MAF_USDA=44.118
NC_035097.1	36085332	.	T	A	.	.	MAF_USDA=3.279
NC_035097.1	36085362	.	G	T	.	.	MAF_INRAE=26.582;MAF_USDA=43.443
NC_035097.1	36085429	.	C	T	.	.	MAF_INRAE=15.0;MAF_USDA=2.459
NC_035097.1	36085431	.	C	T	.	.	MAF_USDA=1.639
NC_035097.1	36085615	.	G	T	.	.	MAF_USDA=3.279
NC_035097.1	36085764	.	G	T	.	.	MAF_INRAE=29.114;MAF_USDA=44.706
NC_035097.1	36085767	.	T	C	.	.	MAF_USDA=4.098
NC_035097.1	36085802	.	G	T	.	.	MAF_USDA=11.475
NC_035097.1	36085810	.	T	G	.	.	MAF_USDA=13.115
NC_035097.1	36085814	.	G	A	.	.	MAF_USDA=2.941
NC_035097.1	36085822	.	C	A	.	.	MAF_USDA=16.393
NC_035097.1	36085872	.	T	A	.	.	MAF_USDA=16.393
NC_035097.1	36085878	.	GACCCACAAGG	GACCCACAAGA	.	.	MAF_USDA=4.167
NC_035097.1	36085888	.	G	A	.	.	MAF_INRAE=2.5;MAF_USDA=6.557
NC_035097.1	36085924	.	C	A	.	.	MAF_USDA=14.754
NC_035097.1	36085942	.	A	C	.	.	MAF_USDA=7.377
NC_035097.1	36085950	.	T	G	.	.	MAF_USDA=13.934
NC_035097.1	36085952	.	C	T	.	.	MAF_USDA=4.098
NC_035097.1	36085956	.	T	C	.	.	MAF_USDA=15.574
NC_035097.1	36085960	.	T	G	.	.	MAF_USDA=4.098
NC_035097.1	36085982	.	A	T	.	.	MAF_USDA=6.557
NC_035097.1	36085992	.	G	A	.	.	MAF_INRAE=7.5;MAF_USDA=20.588
NC_035097.1	36086007	.	A	G	.	.	MAF_USDA=7.377
NC_035097.1	36086024	.	C	T	.	.	MAF_INRAE=8.228;MAF_USDA=4.706
NC_035097.1	36086036	.	G	C	.	.	MAF_USDA=6.471
NC_035097.1	36086051	.	G	A	.	.	MAF_USDA=9.016
NC_035097.1	36086054	.	G	A	.	.	MAF_USDA=9.836
NC_035097.1	36086066	.	T	C	.	.	MAF_USDA=8.197
NC_035097.1	36086099	.	A	G	.	.	MAF_USDA=8.197
NC_035097.1	36086102	.	G	T	.	.	MAF_INRAE=43.038;MAF_USDA=28.235
NC_035097.1	36086186	.	C	A	.	.	MAF_INRAE=8.228;MAF_USDA=3.529
NC_035097.1	36086205	.	A	T	.	.	MAF_USDA=1.639
NC_035097.1	36086315	.	T	C	.	.	MAF_INRAE=29.747;MAF_USDA=44.118
NC_035097.1	36086325	.	C	T	.	.	MAF_INRAE=20.253;MAF_USDA=1.639
NC_035097.1	36086346	.	A	G	.	.	MAF_INRAE=24.051;MAF_USDA=30.0
NC_035097.1	36086359	.	G	A	.	.	MAF_INRAE=7.5;MAF_USDA=18.235
NC_035097.1	36086364	.	G	T	.	.	MAF_USDA=4.918
NC_035097.1	36086366	.	C	T	.	.	MAF_USDA=4.918
NC_035097.1	36086369	.	C	T	.	.	MAF_USDA=1.639
NC_035097.1	36086370	.	G	A	.	.	MAF_USDA=1.639
NC_035097.1	36086371	.	C	G	.	.	MAF_INRAE=29.747;MAF_USDA=44.118
NC_035097.1	36086378	.	C	T	.	.	MAF_USDA=5.294
NC_035097.1	36086399	.	C	T	.	.	MAF_INRAE=8.228;MAF_USDA=4.118
NC_035097.1	36086410	.	C	T	.	.	MAF_USDA=4.118
NC_035097.1	36086443	.	C	T	.	.	MAF_INRAE=6.667;MAF_USDA=14.118
NC_035097.1	36086489	.	C	T	.	.	MAF_INRAE=29.747;MAF_USDA=47.059
NC_035097.1	36086523	.	C	G	.	.	MAF_INRAE=29.747;MAF_USDA=47.059
NC_035097.1	36086607	.	C	T	.	.	MAF_USDA=9.836
NC_035097.1	36086678	.	G	T	.	.	MAF_INRAE=30.38;MAF_USDA=46.471
NC_035097.1	36086711	.	T	C	.	.	MAF_INRAE=29.747;MAF_USDA=46.471
NC_035097.1	36086712	.	G	A	.	.	MAF_INRAE=7.5;MAF_USDA=13.529
NC_035097.1	36086740	.	G	A	.	.	MAF_USDA=5.738
NC_035097.1	36086741	.	G	A	.	.	MAF_INRAE=37.975;MAF_USDA=38.235
NC_035097.1	36086764	.	C	T	.	.	MAF_USDA=2.459
NC_035097.1	36086824	.	C	T	.	.	MAF_INRAE=7.595;MAF_USDA=4.118
NC_035097.1	36086890	.	G	A	.	.	MAF_USDA=1.639
NC_035097.1	36087026	.	A	C	.	.	MAF_INRAE=29.167
NC_035097.1	36087117	.	C	T	.	.	MAF_USDA=4.118
NC_035097.1	36087152	.	C	T	.	.	MAF_USDA=2.459
NC_035097.1	36087174	.	T	C	.	.	MAF_INRAE=2.532;MAF_USDA=9.412
NC_035097.1	36087194	.	T	A	.	.	MAF_INRAE=7.5;MAF_USDA=18.824
NC_035097.1	36087343	.	C	G	.	.	MAF_INRAE=10.526
NC_035097.1	36087357	.	C	A	.	.	MAF_INRAE=8.228;MAF_USDA=4.118
NC_035097.1	36087469	.	C	A	.	.	MAF_INRAE=8.228;MAF_USDA=3.529
NC_035097.1	36087592	.	G	C	.	.	MAF_INRAE=8.228;MAF_USDA=2.353
NC_035097.1	36087639	.	G	A	.	.	MAF_USDA=1.639
NC_035097.1	36087649	.	T	A	.	.	MAF_INRAE=29.747;MAF_USDA=44.706
NC_035097.1	36087766	.	C	T	.	.	MAF_USDA=2.459
NC_035097.1	36090328	.	C	T	.	.	MAF_USDA=1.695
NC_035097.1	36090385	.	G	T	.	.	MAF_USDA=2.459
NC_035097.1	36090396	.	C	T	.	.	MAF_INRAE=2.532;MAF_USDA=9.412
NC_035097.1	36090421	.	G	A	.	.	MAF_INRAE=2.532;MAF_USDA=9.412
NC_035097.1	36090430	.	G	T	.	.	MAF_USDA=4.918
NC_035097.1	36090449	.	A	G	.	.	MAF_USDA=6.25
NC_035097.1	36090453	.	G	T	.	.	MAF_INRAE=29.747;MAF_USDA=44.118
NC_035097.1	36090477	.	G	A	.	.	MAF_USDA=1.639
NC_035097.1	36090483	.	C	T	.	.	MAF_INRAE=29.747;MAF_USDA=44.118
NC_035097.1	36090484	.	A	G	.	.	MAF_INRAE=35.0;MAF_USDA=35.294
NC_035097.1	36090499	.	G	T	.	.	MAF_INRAE=29.747;MAF_USDA=44.118
NC_035097.1	36090509	.	A	T	.	.	MAF_INRAE=29.747;MAF_USDA=43.529
NC_035097.1	36090552	.	G	A	.	.	MAF_INRAE=8.333;MAF_USDA=14.118
NC_035097.1	36090586	.	A	G	.	.	MAF_INRAE=30.38;MAF_USDA=38.235
NC_035097.1	36090696	.	C	A	.	.	MAF_INRAE=2.532;MAF_USDA=8.929
NC_035097.1	36090714	.	T	C	.	.	MAF_USDA=5.738
NC_035097.1	36090846	.	T	C	.	.	MAF_INRAE=29.747;MAF_USDA=43.529
NC_035097.1	36090898	.	A	G	.	.	MAF_INRAE=29.747;MAF_USDA=41.765
NC_035097.1	36090967	.	C	A	.	.	MAF_INRAE=8.228;MAF_USDA=4.706
NC_035097.1	36090987	.	T	G	.	.	MAF_INRAE=8.228;MAF_USDA=4.118
NC_035097.1	36091080	.	G	A	.	.	MAF_USDA=1.205
NC_035097.1	36091171	.	G	A	.	.	MAF_USDA=5.833
NC_035097.1	36091202	.	T	C	.	.	MAF_INRAE=35.443;MAF_USDA=34.706
NC_035097.1	36091225	.	G	A	.	.	MAF_INRAE=10.526;MAF_USDA=2.941
NC_035097.1	36091245	.	G	C	.	.	MAF_USDA=6.25
NC_035097.1	36091289	.	A	G	.	.	MAF_INRAE=29.747;MAF_USDA=44.118
NC_035097.1	36091293	.	G	A	.	.	MAF_INRAE=35.833;MAF_USDA=41.765
NC_035097.1	36091316	.	G	A	.	.	MAF_INRAE=2.5;MAF_USDA=2.083
NC_035097.1	36091321	.	C	G	.	.	MAF_INRAE=7.5;MAF_USDA=20.833
NC_035097.1	36091326	.	C	T	.	.	MAF_INRAE=2.5;MAF_USDA=2.083
NC_035097.1	36091334	.	G	C	.	.	MAF_INRAE=12.658;MAF_USDA=12.353
NC_035097.1	36091502	.	G	A	.	.	MAF_INRAE=38.608;MAF_USDA=40.0
NC_035097.1	36091579	.	C	T	.	.	MAF_INRAE=5.0;MAF_USDA=7.647
NC_035097.1	36091618	.	G	C	.	.	MAF_USDA=3.279
NC_035097.1	36091660	.	T	C	.	.	MAF_INRAE=36.709;MAF_USDA=39.412
NC_035097.1	36091663	.	C	A	.	.	MAF_INRAE=5.833;MAF_USDA=17.647
NC_035097.1	36091838	.	ATTACCTA	ATTACCTC	.	.	MAF_USDA=45.833
NC_035097.1	36091845	.	A	C	.	.	MAF_INRAE=37.975
NC_035097.1	36091925	.	C	A	.	.	MAF_INRAE=7.5;MAF_USDA=14.118
NC_035097.1	36091974	.	T	G	.	.	MAF_USDA=3.279
NC_035097.1	36092024	.	A	T	.	.	MAF_INRAE=29.747;MAF_USDA=41.765
NC_035097.1	36092053	.	C	T	.	.	MAF_USDA=14.583
NC_035097.1	36092057	.	C	T	.	.	MAF_INRAE=37.975;MAF_USDA=37.647
NC_035097.1	36092111	.	C	T	.	.	MAF_INRAE=7.595;MAF_USDA=38.235
NC_035097.1	36092114	.	G	A	.	.	MAF_INRAE=1.667;MAF_USDA=1.176
NC_035097.1	36092383	.	C	T	.	.	MAF_INRAE=37.975;MAF_USDA=38.235
NC_035097.1	36092385	.	T	A	.	.	MAF_USDA=3.279
NC_035097.1	36092405	.	T	G	.	.	MAF_INRAE=1.667;MAF_USDA=2.083
NC_035097.1	36092454	.	A	T	.	.	MAF_USDA=5.738
NC_035097.1	36092496	.	C	A	.	.	MAF_INRAE=37.975;MAF_USDA=38.824
NC_035097.1	36092548	.	A	T	.	.	MAF_INRAE=9.494;MAF_USDA=45.833
NC_035097.1	36092549	.	T	G	.	.	MAF_INRAE=45.0
NC_035097.1	36092615	.	T	C	.	.	MAF_INRAE=2.532;MAF_USDA=12.941
NC_035097.1	36092710	.	A	C	.	.	MAF_INRAE=42.105;MAF_USDA=39.412
NC_035097.1	36092719	.	C	T	.	.	MAF_INRAE=12.658;MAF_USDA=12.941
NC_035097.1	36092744	.	T	C	.	.	MAF_INRAE=37.975;MAF_USDA=38.235
NC_035097.1	36092784	.	T	C	.	.	MAF_INRAE=2.5;MAF_USDA=4.918
NC_035097.1	36092855	.	C	T	.	.	MAF_INRAE=5.263;MAF_USDA=2.941
NC_035097.1	36093109	.	T	C	.	.	MAF_INRAE=2.5;MAF_USDA=3.333
NC_035097.1	36093180	.	A	C	.	.	MAF_USDA=2.941
NC_035097.1	36093386	.	C	T	.	.	MAF_USDA=4.918
NC_035097.1	36093397	.	G	C	.	.	MAF_INRAE=7.5;MAF_USDA=12.353
NC_035097.1	36093443	.	G	A	.	.	MAF_INRAE=17.722;MAF_USDA=39.412
NC_035097.1	36093482	.	T	G	.	.	MAF_INRAE=17.722;MAF_USDA=40.588
NC_035097.1	36093492	.	T	G	.	.	MAF_INRAE=15.789;MAF_USDA=31.176
NC_035097.1	36093518	.	G	T	.	.	MAF_INRAE=17.722;MAF_USDA=41.765
NC_035097.1	36093529	.	C	A	.	.	MAF_INRAE=20.253
NC_035097.1	36093559	.	G	A	.	.	MAF_USDA=4.918
NC_035097.1	36093663	.	T	C	.	.	MAF_INRAE=17.722;MAF_USDA=36.471
NC_035097.1	36093754	.	C	A	.	.	MAF_INRAE=17.722;MAF_USDA=35.882
NC_035097.1	36093790	.	A	T	.	.	MAF_INRAE=17.722;MAF_USDA=36.471
NC_035097.1	36093829	.	C	A	.	.	MAF_INRAE=2.5;MAF_USDA=2.941
NC_035097.1	36093871	.	C	T	.	.	MAF_USDA=4.918
NC_035097.1	36093952	.	C	T	.	.	MAF_USDA=4.098
NC_035097.1	36093956	.	A	C	.	.	MAF_USDA=8.333
NC_035097.1	36094079	.	G	A	.	.	MAF_INRAE=20.253;MAF_USDA=35.294
NC_035097.1	36094089	.	G	T	.	.	MAF_INRAE=3.333
NC_035097.1	36094132	.	T	A	.	.	MAF_INRAE=1.667
NC_035097.1	36094133	.	A	T	.	.	MAF_USDA=5.294
NC_035097.1	36094157	.	T	C	.	.	MAF_INRAE=17.722;MAF_USDA=40.588
NC_035097.1	36094174	.	C	A	.	.	MAF_INRAE=17.722;MAF_USDA=47.917
NC_035097.1	36094219	.	C	T	.	.	MAF_INRAE=18.987;MAF_USDA=34.706
NC_035097.1	36094255	.	A	G	.	.	MAF_USDA=4.918
NC_035097.1	36094302	.	C	T	.	.	MAF_INRAE=17.722;MAF_USDA=44.643
NC_035097.1	36094331	.	G	A	.	.	MAF_USDA=4.098
NC_035097.1	36094334	.	G	C	.	.	MAF_INRAE=18.333;MAF_USDA=4.118
NC_035097.1	36094335	.	A	T	.	.	MAF_USDA=1.639
NC_035097.1	36094345	.	G	A	.	.	MAF_USDA=9.016
NC_035097.1	36094350	.	C	T	.	.	MAF_USDA=4.098
NC_035097.1	36094357	.	G	A	.	.	MAF_INRAE=10.526;MAF_USDA=4.098
NC_035097.1	36094392	.	T	C	.	.	MAF_USDA=2.459
NC_035097.1	36094396	.	A	C	.	.	MAF_USDA=4.918
NC_035097.1	36094427	.	T	C	.	.	MAF_INRAE=2.5;MAF_USDA=1.176
NC_035097.1	36094438	.	A	T	.	.	MAF_USDA=1.639
NC_035097.1	36094444	.	T	C	.	.	MAF_INRAE=2.5
NC_035097.1	36094445	.	G	T	.	.	MAF_INRAE=19.62
NC_035097.1	36094450	.	T	A	.	.	MAF_INRAE=2.5
NC_035097.1	36094451	.	T	A	.	.	MAF_INRAE=2.5
NC_035097.1	36094455	.	A	C	.	.	MAF_INRAE=2.5;MAF_USDA=2.083
NC_035097.1	36094469	.	A	C	.	.	MAF_USDA=7.647
NC_035097.1	36094476	.	A	G	.	.	MAF_INRAE=2.532;MAF_USDA=11.475
NC_035097.1	36094477	.	C	G	.	.	MAF_INRAE=1.667;MAF_USDA=10.0
NC_035097.1	36094547	.	T	A	.	.	MAF_INRAE=32.911;MAF_USDA=9.836
NC_035097.1	36094569	.	G	C	.	.	MAF_INRAE=17.722;MAF_USDA=41.176
NC_035097.1	36094623	.	A	G	.	.	MAF_USDA=4.918
NC_035097.1	36094635	.	A	G	.	.	MAF_INRAE=18.987;MAF_USDA=38.525
NC_035097.1	36094640	.	C	A	.	.	MAF_USDA=3.279
NC_035097.1	36094710	.	G	A	.	.	MAF_USDA=2.459
NC_035097.1	36094730	.	T	C	.	.	MAF_USDA=3.333
NC_035097.1	36094738	.	A	C	.	.	MAF_USDA=41.667
NC_035097.1	36094753	.	G	A	.	.	MAF_USDA=1.667
NC_035097.1	36094761	.	G	T	.	.	MAF_USDA=14.583
NC_035097.1	36094773	.	A	T	.	.	MAF_USDA=14.706
NC_035097.1	36094784	.	T	C	.	.	MAF_USDA=9.412
NC_035097.1	36094953	.	G	A	.	.	MAF_USDA=33.333
NC_035097.1	36094996	.	G	A	.	.	MAF_USDA=47.917
NC_035097.1	36095024	.	T	A	.	.	MAF_USDA=5.294
NC_035097.1	36095025	.	T	A	.	.	MAF_USDA=20.588
NC_035097.1	36095027	.	A	C	.	.	MAF_USDA=1.639
NC_035097.1	36095028	.	A	T	.	.	MAF_USDA=14.118
NC_035097.1	36095032	.	T	A	.	.	MAF_USDA=2.083
NC_035097.1	36095058	.	G	A	.	.	MAF_USDA=6.557
NC_035097.1	36095061	.	A	T	.	.	MAF_USDA=12.941
NC_035097.1	36095758	.	A	G	.	.	MAF_USDA=1.176
NC_035097.1	36095766	.	A	C	.	.	MAF_INRAE=5.263;MAF_USDA=2.941
NC_035097.1	36095807	.	C	A	.	.	MAF_USDA=42.353
NC_035097.1	36095849	.	G	A	.	.	MAF_INRAE=33.544;MAF_USDA=13.529
NC_035097.1	36095860	.	C	T	.	.	MAF_USDA=1.176
NC_035097.1	36095864	.	G	A	.	.	MAF_INRAE=31.579;MAF_USDA=14.118
NC_035097.1	36095872	.	C	G	.	.	MAF_USDA=9.016
NC_035097.1	36095911	.	G	A	.	.	MAF_USDA=1.639
NC_035097.1	36095914	.	G	A	.	.	MAF_INRAE=15.823;MAF_USDA=8.333
NC_035097.1	36095920	.	C	T	.	.	MAF_INRAE=18.354;MAF_USDA=38.824
NC_035097.1	36095965	.	T	C	.	.	MAF_INRAE=36.842;MAF_USDA=35.882
NC_035097.1	36096003	.	G	A	.	.	MAF_INRAE=32.278;MAF_USDA=9.016
NC_035097.1	36096004	.	A	G	.	.	MAF_INRAE=20.0;MAF_USDA=18.824
NC_035097.1	36096006	.	A	C	.	.	MAF_INRAE=35.833;MAF_USDA=22.353
NC_035097.1	36096009	.	T	G	.	.	MAF_USDA=6.25
NC_035097.1	36096048	.	A	G	.	.	MAF_INRAE=32.911;MAF_USDA=14.706
NC_035097.1	36096049	.	G	A	.	.	MAF_INRAE=33.333;MAF_USDA=14.706
NC_035097.1	36096177	.	G	T	.	.	MAF_USDA=3.279
NC_035097.1	36096209	.	C	A	.	.	MAF_INRAE=49.367;MAF_USDA=41.176
NC_035097.1	36096212	.	T	G	.	.	MAF_INRAE=1.667;MAF_USDA=38.235
NC_035097.1	36096276	.	T	A	.	.	MAF_USDA=4.167
NC_035097.1	36096282	.	T	A	.	.	MAF_INRAE=46.835;MAF_USDA=16.667
NC_035097.1	36096288	.	T	G	.	.	MAF_USDA=4.167
NC_035097.1	36096289	.	G	T	.	.	MAF_USDA=1.639
NC_035097.1	36096335	.	T	G	.	.	MAF_INRAE=1.667;MAF_USDA=1.176
NC_035097.1	36096356	.	T	C	.	.	MAF_USDA=4.098
NC_035097.1	36096367	.	T	A	.	.	MAF_USDA=3.279
NC_035097.1	36096372	.	T	C	.	.	MAF_INRAE=3.333;MAF_USDA=4.098
NC_035097.1	36096382	.	A	T	.	.	MAF_INRAE=1.667;MAF_USDA=1.176
NC_035097.1	36096385	.	C	A	.	.	MAF_USDA=4.918
NC_035097.1	36096440	.	C	T	.	.	MAF_INRAE=44.304;MAF_USDA=43.452
NC_035097.1	36096452	.	G	A	.	.	MAF_INRAE=20.253
NC_035097.1	36096487	.	G	A	.	.	MAF_INRAE=33.544;MAF_USDA=13.529
NC_035097.1	36096500	.	G	C	.	.	MAF_USDA=2.459
NC_035097.1	36096548	.	C	T	.	.	MAF_INRAE=15.833
NC_035097.1	36096569	.	A	T	.	.	MAF_INRAE=24.684;MAF_USDA=44.118
NC_035097.1	36096610	.	T	G	.	.	MAF_USDA=20.0
NC_035097.1	36096633	.	G	A	.	.	MAF_INRAE=5.0;MAF_USDA=26.471
NC_035097.1	36096677	.	G	A	.	.	MAF_INRAE=12.658;MAF_USDA=12.353
NC_035097.1	36096723	.	T	A	.	.	MAF_INRAE=8.228;MAF_USDA=4.706
NC_035097.1	36096785	.	T	A	.	.	MAF_INRAE=26.582;MAF_USDA=44.118
NC_035097.1	36096796	.	G	T	.	.	MAF_INRAE=26.582;MAF_USDA=48.824
NC_035097.1	36096849	.	C	A	.	.	MAF_INRAE=14.557;MAF_USDA=26.471
NC_035097.1	36096877	.	T	C	.	.	MAF_INRAE=32.278;MAF_USDA=48.193
NC_035097.1	36096895	.	C	T	.	.	MAF_INRAE=18.987;MAF_USDA=36.747
NC_035097.1	36096946	.	T	C	.	.	MAF_USDA=1.786
NC_035097.1	36096963	.	G	A	.	.	MAF_USDA=4.762
NC_035097.1	36096970	.	G	T	.	.	MAF_INRAE=32.278;MAF_USDA=19.048
NC_035097.1	36096973	.	T	G	.	.	MAF_USDA=8.333
NC_035097.1	36096983	.	T	G	.	.	MAF_INRAE=2.5;MAF_USDA=5.0
NC_035097.1	36096986	.	A	T	.	.	MAF_INRAE=35.833;MAF_USDA=37.5
NC_035097.1	36096987	.	A	T	.	.	MAF_INRAE=2.5
NC_035097.1	36096991	.	T	A	.	.	MAF_INRAE=2.5
NC_035097.1	36097003	.	A	T	.	.	MAF_INRAE=20.833;MAF_USDA=38.824
NC_035097.1	36097006	.	T	C	.	.	MAF_USDA=2.941
NC_035097.1	36097023	.	G	A	.	.	MAF_INRAE=45.0;MAF_USDA=27.059
NC_035097.1	36097128	.	C	A	.	.	MAF_INRAE=17.722;MAF_USDA=33.529
NC_035097.1	36097163	.	A	C	.	.	MAF_INRAE=22.785;MAF_USDA=31.765
NC_035097.1	36097173	.	A	C	.	.	MAF_USDA=13.934
NC_035097.1	36097176	.	T	G	.	.	MAF_USDA=12.295
NC_035097.1	36097179	.	G	A	.	.	MAF_USDA=13.115
NC_035097.1	36097214	.	G	T	.	.	MAF_USDA=15.574
NC_035097.1	36097266	.	A	T	.	.	MAF_USDA=7.5
NC_035097.1	36097272	.	T	G	.	.	MAF_USDA=1.667
NC_035097.1	36097704	.	A	G	.	.	MAF_USDA=35.417
NC_035097.1	36097709	.	A	C	.	.	MAF_INRAE=15.789
NC_035097.1	36097714	.	G	A	.	.	MAF_USDA=47.917
NC_035097.1	36097779	.	A	C	.	.	MAF_USDA=38.69
NC_035097.1	36097784	.	T	G	.	.	MAF_USDA=11.905
NC_035097.1	36097795	.	T	A	.	.	MAF_USDA=29.167
NC_035097.1	36097805	.	A	G	.	.	MAF_USDA=32.53
NC_035097.1	36097807	.	G	A	.	.	MAF_USDA=31.928
NC_035097.1	36097808	.	A	T	.	.	MAF_USDA=32.53
NC_035097.1	36097846	.	G	A	.	.	MAF_INRAE=15.789
NC_035097.1	36097872	.	C	T	.	.	MAF_INRAE=36.842
NC_035097.1	36097876	.	G	A	.	.	MAF_USDA=35.882
NC_035097.1	36097886	.	C	T	.	.	MAF_USDA=1.765
NC_035097.1	36098106	.	G	A	.	.	MAF_INRAE=10.526
NC_035097.1	36098117	.	C	G	.	.	MAF_USDA=4.167
NC_035097.1	36098225	.	C	T	.	.	MAF_INRAE=2.632;MAF_USDA=4.167
NC_035097.1	36098243	.	C	G	.	.	MAF_INRAE=1.667
NC_035097.1	36098273	.	C	T	.	.	MAF_USDA=12.5
NC_035097.1	36098292	.	T	C	.	.	MAF_USDA=25.294
NC_035097.1	36098349	.	A	C	.	.	MAF_USDA=1.639
NC_035097.1	36098411	.	T	C	.	.	MAF_USDA=4.098
NC_035097.1	36098460	.	A	T	.	.	MAF_USDA=6.25
NC_035097.1	36098474	.	T	C	.	.	MAF_USDA=5.738
NC_035097.1	36098525	.	T	C	.	.	MAF_USDA=6.25
NC_035097.1	36098527	.	T	A	.	.	MAF_USDA=6.25
NC_035097.1	36098549	.	G	T	.	.	MAF_INRAE=34.81;MAF_USDA=4.167
NC_035097.1	36098573	.	G	A	.	.	MAF_USDA=6.25
NC_035097.1	36098671	.	G	C	.	.	MAF_USDA=1.176
NC_035097.1	36098718	.	G	T	.	.	MAF_USDA=1.765
NC_035097.1	36098753	.	C	A	.	.	MAF_INRAE=20.253;MAF_USDA=7.059
NC_035097.1	36098841	.	C	A	.	.	MAF_INRAE=2.5;MAF_USDA=5.294
NC_035097.1	36098854	.	T	C	.	.	MAF_USDA=2.459
NC_035097.1	36098857	.	G	A	.	.	MAF_INRAE=20.253
NC_035097.1	36099026	.	A	G	.	.	MAF_INRAE=20.253
NC_035097.1	36099044	.	T	C	.	.	MAF_INRAE=44.304;MAF_USDA=19.412
NC_035097.1	36099138	.	G	A	.	.	MAF_INRAE=20.253
NC_035097.1	36099179	.	A	T	.	.	MAF_INRAE=15.789;MAF_USDA=7.647
NC_035097.1	36099217	.	G	A	.	.	MAF_INRAE=15.0
NC_035097.1	36099274	.	C	T	.	.	MAF_USDA=7.647
NC_035097.1	36099291	.	C	A	.	.	MAF_INRAE=35.443;MAF_USDA=12.941
NC_035097.1	36099317	.	G	A	.	.	MAF_USDA=5.882
NC_035097.1	36099354	.	A	G	.	.	MAF_USDA=5.738
NC_035097.1	36099375	.	G	A	.	.	MAF_INRAE=32.911
NC_035097.1	36099409	.	C	T	.	.	MAF_INRAE=2.5;MAF_USDA=4.098
NC_035097.1	36099526	.	C	G	.	.	MAF_INRAE=15.789;MAF_USDA=8.235
NC_035097.1	36099535	.	G	T	.	.	MAF_USDA=6.25
NC_035097.1	36099562	.	C	T	.	.	MAF_INRAE=31.667;MAF_USDA=1.639
NC_035097.1	36099672	.	A	G	.	.	MAF_USDA=3.279
NC_035097.1	36099743	.	G	A	.	.	MAF_INRAE=33.544;MAF_USDA=42.941
NC_035097.1	36099790	.	G	A	.	.	MAF_USDA=5.294
NC_035097.1	36099806	.	G	A	.	.	MAF_USDA=10.0
NC_035097.1	36099817	.	A	G	.	.	MAF_INRAE=38.608;MAF_USDA=25.294
NC_035097.1	36099823	.	T	A	.	.	MAF_USDA=10.417
NC_035097.1	36099830	.	A	G	.	.	MAF_INRAE=31.667
NC_035097.1	36099922	.	C	G	.	.	MAF_INRAE=15.833;MAF_USDA=2.941
NC_035097.1	36099983	.	T	C	.	.	MAF_INRAE=38.608;MAF_USDA=25.294
NC_035097.1	36100000	.	A	T	.	.	MAF_INRAE=34.177;MAF_USDA=10.588
NC_035097.1	36100130	.	G	A	.	.	MAF_USDA=4.706
NC_035097.1	36100134	.	C	T	.	.	MAF_USDA=5.738
NC_035097.1	36100148	.	C	T	.	.	MAF_INRAE=34.81;MAF_USDA=12.941
NC_035097.1	36100204	.	C	T	.	.	MAF_INRAE=40.506;MAF_USDA=21.765
NC_035097.1	36100279	.	T	A	.	.	MAF_USDA=10.0
NC_035097.1	36100354	.	T	C	.	.	MAF_INRAE=26.316;MAF_USDA=27.647
NC_035097.1	36100356	.	T	G	.	.	MAF_USDA=27.647
NC_035097.1	36100363	.	A	G	.	.	MAF_INRAE=42.105;MAF_USDA=12.353
NC_035097.1	36100474	.	C	T	.	.	MAF_USDA=4.167
NC_035097.1	36101074	.	G	A	.	.	MAF_INRAE=10.526
NC_035097.1	36101200	.	T	A	.	.	MAF_INRAE=5.263
NC_035097.1	36101226	.	T	A	.	.	MAF_USDA=5.738
NC_035097.1	36101265	.	T	A	.	.	MAF_INRAE=12.658;MAF_USDA=11.765
NC_035097.1	36101565	.	A	G	.	.	MAF_USDA=3.529
NC_035097.1	36101690	.	C	T	.	.	MAF_INRAE=15.789;MAF_USDA=7.647
NC_035097.1	36101771	.	G	T	.	.	MAF_INRAE=5.0;MAF_USDA=8.235
NC_035097.1	36101820	.	A	T	.	.	MAF_INRAE=13.291;MAF_USDA=14.118
NC_035097.1	36101934	.	G	A	.	.	MAF_INRAE=42.405;MAF_USDA=45.882
NC_035097.1	36102008	.	C	T	.	.	MAF_USDA=5.0
NC_035097.1	36102024	.	G	A	.	.	MAF_USDA=5.357
NC_035097.1	36102044	.	G	C	.	.	MAF_USDA=8.333
NC_035097.1	36102063	.	C	G	.	.	MAF_INRAE=21.667
NC_035097.1	36102107	.	A	T	.	.	MAF_USDA=25.0
NC_035097.1	36102108	.	A	T	.	.	MAF_USDA=45.833
NC_035097.1	36102244	.	C	T	.	.	MAF_USDA=2.459
NC_035097.1	36102392	.	A	C	.	.	MAF_USDA=2.459
NC_035097.1	36102422	.	T	A	.	.	MAF_INRAE=4.167;MAF_USDA=6.471
NC_035097.1	36102440	.	G	T	.	.	MAF_USDA=1.639
NC_035097.1	36102464	.	A	C	.	.	MAF_INRAE=42.405;MAF_USDA=47.059
NC_035097.1	36102523	.	C	A	.	.	MAF_USDA=3.279
NC_035097.1	36102524	.	C	A	.	.	MAF_USDA=3.279
NC_035097.1	36102546	.	C	A	.	.	MAF_INRAE=3.333;MAF_USDA=9.412
NC_035097.1	36102575	.	A	T	.	.	MAF_USDA=6.25
NC_035097.1	36102585	.	T	C	.	.	MAF_INRAE=19.62
NC_035097.1	36102621	.	T	C	.	.	MAF_INRAE=7.5;MAF_USDA=32.353
NC_035097.1	36102691	.	G	C	.	.	MAF_INRAE=37.342;MAF_USDA=17.262
NC_035097.1	36102774	.	C	T	.	.	MAF_INRAE=10.526
NC_035097.1	36102870	.	G	T	.	.	MAF_USDA=4.118
NC_035097.1	36102964	.	C	A	.	.	MAF_USDA=4.118
NC_035097.1	36103612	.	C	A	.	.	MAF_INRAE=23.418;MAF_USDA=14.706
NC_035097.1	36103617	.	C	T	.	.	MAF_INRAE=4.167;MAF_USDA=4.706
NC_035097.1	36103660	.	G	A	.	.	MAF_USDA=2.459
NC_035097.1	36103691	.	T	C	.	.	MAF_INRAE=7.5;MAF_USDA=25.294
NC_035097.1	36103695	.	C	T	.	.	MAF_USDA=2.941
NC_035097.1	36103719	.	A	C	.	.	MAF_INRAE=6.962;MAF_USDA=20.0
NC_035097.1	36103816	.	C	T	.	.	MAF_INRAE=36.709;MAF_USDA=12.353
NC_035097.1	36103846	.	A	T	.	.	MAF_INRAE=47.368;MAF_USDA=50.0
NC_035097.1	36103895	.	A	G	.	.	MAF_USDA=2.459
NC_035097.1	36103902	.	C	G	.	.	MAF_USDA=2.459
NC_035097.1	36103903	.	C	A	.	.	MAF_USDA=2.459
NC_035097.1	36103962	.	C	A	.	.	MAF_INRAE=5.263;MAF_USDA=7.059
NC_035097.1	36103965	.	A	T	.	.	MAF_USDA=2.459
NC_035097.1	36104096	.	G	A	.	.	MAF_USDA=2.459
NC_035097.1	36104189	.	C	A	.	.	MAF_INRAE=6.962;MAF_USDA=3.529
NC_035097.1	36104220	.	G	A	.	.	MAF_INRAE=20.253
NC_035097.1	36104248	.	C	G	.	.	MAF_USDA=4.167
NC_035097.1	36104324	.	C	A	.	.	MAF_USDA=3.279
NC_035097.1	36104432	.	A	G	.	.	MAF_USDA=2.459
NC_035097.1	36104452	.	A	G	.	.	MAF_USDA=2.459
NC_035097.1	36104460	.	C	T	.	.	MAF_USDA=1.176
NC_035097.1	36104461	.	G	A	.	.	MAF_INRAE=20.886
NC_035097.1	36104504	.	C	T	.	.	MAF_USDA=1.639
NC_035097.1	36104512	.	C	A	.	.	MAF_INRAE=47.368;MAF_USDA=15.294
NC_035097.1	36104610	.	A	C	.	.	MAF_USDA=4.706
NC_035097.1	36104721	.	T	G	.	.	MAF_USDA=6.25
NC_035097.1	36104769	.	C	T	.	.	MAF_USDA=2.459
NC_035097.1	36104789	.	C	T	.	.	MAF_USDA=3.279
NC_035097.1	36104816	.	C	G	.	.	MAF_INRAE=25.316;MAF_USDA=42.353
NC_035097.1	36104842	.	A	G	.	.	MAF_USDA=2.083
NC_035097.1	36104936	.	G	T	.	.	MAF_INRAE=4.167;MAF_USDA=6.471
NC_035097.1	36105025	.	G	A	.	.	MAF_INRAE=19.62
NC_035097.1	36105173	.	T	C	.	.	MAF_USDA=2.459
NC_035097.1	36105199	.	A	T	.	.	MAF_INRAE=47.468;MAF_USDA=22.941
NC_035097.1	36105262	.	T	G	.	.	MAF_INRAE=31.013;MAF_USDA=39.412
NC_035097.1	36105485	.	C	A	.	.	MAF_USDA=2.459
NC_035097.1	36105536	.	A	G	.	.	MAF_INRAE=5.0;MAF_USDA=10.417
NC_035097.1	36105587	.	G	A	.	.	MAF_INRAE=47.368;MAF_USDA=43.75
NC_035097.1	36105708	.	G	T	.	.	MAF_INRAE=12.025;MAF_USDA=12.048
NC_035097.1	36105749	.	T	C	.	.	MAF_INRAE=4.167;MAF_USDA=21.084
NC_035097.1	36105771	.	T	A	.	.	MAF_INRAE=19.62
NC_035097.1	36105775	.	G	T	.	.	MAF_USDA=4.217
NC_035097.1	36105852	.	C	G	.	.	MAF_INRAE=20.886
NC_035097.1	36105925	.	A	G	.	.	MAF_INRAE=19.62
NC_035097.1	36105950	.	T	A	.	.	MAF_USDA=4.706
NC_035097.1	36105980	.	C	T	.	.	MAF_INRAE=5.0;MAF_USDA=7.647
NC_035097.1	36105981	.	G	A	.	.	MAF_INRAE=20.253
NC_035097.1	36106043	.	C	A	.	.	MAF_USDA=1.639
NC_035097.1	36106075	.	G	A	.	.	MAF_INRAE=2.5;MAF_USDA=1.176
NC_035097.1	36106100	.	T	C	.	.	MAF_INRAE=20.253;MAF_USDA=40.0
NC_035097.1	36106296	.	T	A	.	.	MAF_USDA=4.118
NC_035097.1	36107990	.	C	A	.	.	MAF_USDA=7.5
NC_035097.1	36108029	.	G	A	.	.	MAF_USDA=1.639
NC_035097.1	36108119	.	G	A	.	.	MAF_INRAE=27.848;MAF_USDA=10.588
NC_035097.1	36108273	.	T	G	.	.	MAF_INRAE=32.911;MAF_USDA=21.765
NC_035097.1	36108300	.	C	A	.	.	MAF_INRAE=5.263;MAF_USDA=2.941
NC_035097.1	36108377	.	G	A	.	.	MAF_USDA=2.459
NC_035097.1	36108476	.	A	G	.	.	MAF_INRAE=32.911
NC_035097.1	36108522	.	T	C	.	.	MAF_INRAE=13.924;MAF_USDA=35.294
NC_035097.1	36108531	.	A	G	.	.	MAF_USDA=4.918
NC_035097.1	36108546	.	A	G	.	.	MAF_USDA=7.647
NC_035097.1	36108589	.	T	C	.	.	MAF_INRAE=11.667;MAF_USDA=15.244
NC_035097.1	36108630	.	T	C	.	.	MAF_INRAE=1.667;MAF_USDA=2.083
NC_035097.1	36108682	.	G	T	.	.	MAF_USDA=2.586
NC_035097.1	36108731	.	C	T	.	.	MAF_USDA=4.167
NC_035097.1	36108775	.	A	G	.	.	MAF_INRAE=39.167;MAF_USDA=28.049
NC_035097.1	36108854	.	C	T	.	.	MAF_USDA=14.583
NC_035097.1	36108905	.	A	G	.	.	MAF_INRAE=11.667;MAF_USDA=37.5
NC_035097.1	36108912	.	C	G	.	.	MAF_USDA=33.333
NC_035097.1	36108927	.	G	A	.	.	MAF_USDA=31.25
NC_035097.1	36108931	.	G	A	.	.	MAF_USDA=33.333
NC_035097.1	36108933	.	C	G	.	.	MAF_USDA=33.333
NC_035097.1	36108940	.	G	A	.	.	MAF_INRAE=11.667
NC_035097.1	36109074	.	C	T	.	.	MAF_INRAE=5.263;MAF_USDA=7.059
NC_035097.1	36109123	.	T	A	.	.	MAF_USDA=4.918
NC_035097.1	36109186	.	G	A	.	.	MAF_INRAE=19.62;MAF_USDA=14.118
NC_035097.1	36109273	.	A	C	.	.	MAF_INRAE=12.658;MAF_USDA=12.941
NC_035097.1	36109458	.	C	T	.	.	MAF_INRAE=22.785;MAF_USDA=32.353
NC_035097.1	36109648	.	C	G	.	.	MAF_USDA=5.738
NC_035097.1	36109716	.	G	T	.	.	MAF_INRAE=3.165;MAF_USDA=16.471
NC_035097.1	36109776	.	T	C	.	.	MAF_INRAE=20.253
NC_035097.1	36109880	.	A	C	.	.	MAF_INRAE=15.789;MAF_USDA=13.529
NC_035097.1	36109904	.	G	C	.	.	MAF_INRAE=36.709;MAF_USDA=25.882
NC_035097.1	36109919	.	G	A	.	.	MAF_INRAE=8.333
NC_035097.1	36110082	.	C	T	.	.	MAF_USDA=4.918
NC_035097.1	36110084	.	G	T	.	.	MAF_INRAE=36.709;MAF_USDA=21.176
NC_035097.1	36110166	.	A	T	.	.	MAF_USDA=1.176
NC_035097.1	36110189	.	C	A	.	.	MAF_USDA=1.639
NC_035097.1	36110275	.	G	T	.	.	MAF_USDA=4.098
NC_035097.1	36110282	.	A	T	.	.	MAF_INRAE=47.468;MAF_USDA=21.176
NC_035097.1	36110709	.	A	G	.	.	MAF_USDA=23.77
NC_035097.1	36110949	.	C	A	.	.	MAF_INRAE=6.667;MAF_USDA=1.639
NC_035097.1	36111010	.	A	C	.	.	MAF_INRAE=30.38;MAF_USDA=30.588
NC_035097.1	36111018	.	T	G	.	.	MAF_INRAE=2.5;MAF_USDA=32.941
NC_035097.1	36111027	.	A	G	.	.	MAF_INRAE=20.253
NC_035097.1	36111072	.	A	T	.	.	MAF_INRAE=14.557;MAF_USDA=20.0
NC_035097.1	36111073	.	C	A	.	.	MAF_INRAE=14.167;MAF_USDA=47.917
NC_035097.1	36111107	.	A	G	.	.	MAF_INRAE=14.167
NC_035097.1	36111212	.	C	A	.	.	MAF_USDA=1.639
NC_035097.1	36111251	.	G	A	.	.	MAF_INRAE=31.013;MAF_USDA=23.529
NC_035097.1	36111401	.	A	C	.	.	MAF_INRAE=5.263;MAF_USDA=4.118
NC_035097.1	36111621	.	T	C	.	.	MAF_INRAE=25.316;MAF_USDA=47.059
NC_035097.1	36111628	.	T	C	.	.	MAF_USDA=1.639
NC_035097.1	36111639	.	C	A	.	.	MAF_INRAE=2.5;MAF_USDA=8.235
NC_035097.1	36111674	.	C	A	.	.	MAF_USDA=4.918
NC_035097.1	36111683	.	G	A	.	.	MAF_INRAE=15.823;MAF_USDA=14.118
NC_035097.1	36111761	.	C	A	.	.	MAF_USDA=2.459
NC_035097.1	36111817	.	C	T	.	.	MAF_USDA=4.918
NC_035097.1	36111838	.	T	C	.	.	MAF_INRAE=28.481;MAF_USDA=20.588
NC_035097.1	36111933	.	A	G	.	.	MAF_INRAE=13.924;MAF_USDA=19.412
NC_035097.1	36111945	.	G	A	.	.	MAF_INRAE=27.848;MAF_USDA=48.235
NC_035097.1	36111956	.	A	C	.	.	MAF_INRAE=5.0;MAF_USDA=7.059
NC_035097.1	36112058	.	T	C	.	.	MAF_USDA=1.765
NC_035097.1	36112135	.	C	T	.	.	MAF_USDA=2.083
NC_035097.1	36112147	.	A	C	.	.	MAF_USDA=5.738
NC_035097.1	36112151	.	C	T	.	.	MAF_INRAE=35.443;MAF_USDA=4.706
NC_035097.1	36112214	.	A	C	.	.	MAF_INRAE=6.329;MAF_USDA=18.235
NC_035097.1	36112241	.	A	C	.	.	MAF_INRAE=24.051;MAF_USDA=16.471
NC_035097.1	36112260	.	A	T	.	.	MAF_USDA=4.098
NC_035097.1	36112319	.	A	T	.	.	MAF_INRAE=43.038;MAF_USDA=27.647
NC_035097.1	36112362	.	A	G	.	.	MAF_INRAE=5.263;MAF_USDA=5.882
NC_035097.1	36112396	.	T	A	.	.	MAF_INRAE=2.5;MAF_USDA=4.706
NC_035097.1	36112553	.	A	G	.	.	MAF_INRAE=41.772;MAF_USDA=27.059
NC_035097.1	36112555	.	T	A	.	.	MAF_INRAE=2.5;MAF_USDA=8.235
NC_035097.1	36112583	.	G	C	.	.	MAF_USDA=1.639
NC_035097.1	36112590	.	T	C	.	.	MAF_USDA=3.279
NC_035097.1	36112599	.	A	T	.	.	MAF_INRAE=5.263;MAF_USDA=7.059
NC_035097.1	36112647	.	G	C	.	.	MAF_INRAE=39.873;MAF_USDA=37.647
NC_035097.1	36112705	.	T	C	.	.	MAF_USDA=2.941
NC_035097.1	36112706	.	T	A	.	.	MAF_USDA=2.941
NC_035097.1	36112723	.	A	G	.	.	MAF_INRAE=6.329;MAF_USDA=19.412
NC_035097.1	36112724	.	T	A	.	.	MAF_INRAE=6.667;MAF_USDA=19.412
NC_035097.1	36112744	.	T	C	.	.	MAF_INRAE=2.5;MAF_USDA=8.235
NC_035097.1	36112752	.	G	A	.	.	MAF_USDA=5.0
NC_035097.1	36112878	.	C	T	.	.	MAF_USDA=3.279
NC_035097.1	36112901	.	C	G	.	.	MAF_USDA=5.738
NC_035097.1	36112904	.	C	T	.	.	MAF_INRAE=36.709;MAF_USDA=4.706
NC_035097.1	36112936	.	G	A	.	.	MAF_INRAE=24.051;MAF_USDA=8.235
NC_035097.1	36112970	.	C	A	.	.	MAF_USDA=3.279
NC_035097.1	36113011	.	G	T	.	.	MAF_USDA=1.639
NC_035097.1	36113012	.	G	T	.	.	MAF_INRAE=2.5;MAF_USDA=8.235
NC_035097.1	36113031	.	T	C	.	.	MAF_USDA=3.279
NC_035097.1	36113111	.	T	A	.	.	MAF_INRAE=1.667;MAF_USDA=8.235
NC_035097.1	36113147	.	C	T	.	.	MAF_USDA=2.41
NC_035097.1	36113204	.	C	T	.	.	MAF_INRAE=6.329;MAF_USDA=20.833
NC_035097.1	36113210	.	C	G	.	.	MAF_USDA=6.25
NC_035097.1	36113247	.	T	A	.	.	MAF_INRAE=24.051;MAF_USDA=8.333
NC_035097.1	36113301	.	G	A	.	.	MAF_INRAE=24.051;MAF_USDA=8.333
NC_035097.1	36113325	.	T	C	.	.	MAF_USDA=5.294
NC_035097.1	36113367	.	C	T	.	.	MAF_USDA=1.639
NC_035097.1	36113378	.	G	T	.	.	MAF_USDA=1.639
NC_035097.1	36113391	.	G	A	.	.	MAF_USDA=1.639
NC_035097.1	36113408	.	A	G	.	.	MAF_INRAE=2.5;MAF_USDA=7.647
NC_035097.1	36113420	.	A	T	.	.	MAF_INRAE=43.038;MAF_USDA=26.471
NC_035097.1	36113423	.	C	A	.	.	MAF_INRAE=1.667
NC_035097.1	36113432	.	C	T	.	.	MAF_INRAE=2.5;MAF_USDA=8.235
NC_035097.1	36113433	.	G	A	.	.	MAF_INRAE=10.526
NC_035097.1	36113451	.	C	T	.	.	MAF_INRAE=15.823;MAF_USDA=41.176
NC_035097.1	36113558	.	A	G	.	.	MAF_INRAE=2.5;MAF_USDA=8.235
NC_035097.1	36113570	.	A	C	.	.	MAF_INRAE=2.5;MAF_USDA=9.412
NC_035097.1	36113583	.	G	A	.	.	MAF_INRAE=32.5
NC_035097.1	36113608	.	G	C	.	.	MAF_USDA=2.459
NC_035097.1	36113631	.	C	T	.	.	MAF_INRAE=5.263;MAF_USDA=6.25
NC_035097.1	36113654	.	A	C	.	.	MAF_INRAE=29.167
NC_035097.1	36113656	.	G	T	.	.	MAF_INRAE=29.167
NC_035097.1	36113944	.	A	G	.	.	MAF_USDA=2.083
NC_035097.1	36113947	.	C	T	.	.	MAF_USDA=2.083
NC_035097.1	36113953	.	A	T	.	.	MAF_USDA=2.083
NC_035097.1	36113967	.	C	A	.	.	MAF_INRAE=2.5;MAF_USDA=7.738
NC_035097.1	36114078	.	A	C	.	.	MAF_INRAE=2.5;MAF_USDA=11.765
NC_035097.1	36114083	.	T	G	.	.	MAF_USDA=4.098
NC_035097.1	36114099	.	G	T	.	.	MAF_INRAE=25.316;MAF_USDA=11.176
NC_035097.1	36114123	.	C	T	.	.	MAF_USDA=5.882
NC_035097.1	36114125	.	G	A	.	.	MAF_USDA=1.765
NC_035097.1	36114154	.	G	A	.	.	MAF_INRAE=2.5;MAF_USDA=2.941
NC_035097.1	36114176	.	C	A	.	.	MAF_INRAE=29.747;MAF_USDA=9.412
NC_035097.1	36114230	.	A	C	.	.	MAF_USDA=2.459
NC_035097.1	36114231	.	A	G	.	.	MAF_INRAE=5.263;MAF_USDA=2.941
NC_035097.1	36114234	.	T	G	.	.	MAF_USDA=4.918
NC_035097.1	36114299	.	T	C	.	.	MAF_USDA=4.918
NC_035097.1	36114462	.	C	T	.	.	MAF_INRAE=2.5;MAF_USDA=2.941
NC_035097.1	36114507	.	A	C	.	.	MAF_USDA=2.941
NC_035097.1	36114546	.	C	T	.	.	MAF_USDA=4.167
NC_035097.1	36114589	.	C	A	.	.	MAF_USDA=4.918
NC_035097.1	36114595	.	C	A	.	.	MAF_INRAE=3.333
NC_035097.1	36114638	.	C	G	.	.	MAF_USDA=1.639
NC_035097.1	36114666	.	C	T	.	.	MAF_INRAE=20.253
NC_035097.1	36114680	.	A	C	.	.	MAF_INRAE=2.5;MAF_USDA=4.098
NC_035097.1	36114681	.	C	A	.	.	MAF_INRAE=2.5;MAF_USDA=4.098
NC_035097.1	36114712	.	G	A	.	.	MAF_INRAE=5.263;MAF_USDA=3.529
NC_035097.1	36114794	.	C	T	.	.	MAF_INRAE=5.263;MAF_USDA=2.941
NC_035097.1	36114817	.	A	T	.	.	MAF_USDA=4.098
NC_035097.1	36114857	.	G	T	.	.	MAF_USDA=2.941
NC_035097.1	36114858	.	T	A	.	.	MAF_USDA=2.941
NC_035097.1	36114982	.	C	T	.	.	MAF_INRAE=15.789;MAF_USDA=8.333
NC_035097.1	36115003	.	T	A	.	.	MAF_INRAE=2.5;MAF_USDA=2.941
NC_035097.1	36115089	.	G	C	.	.	MAF_INRAE=3.333;MAF_USDA=4.706
NC_035097.1	36115221	.	C	A	.	.	MAF_INRAE=2.5;MAF_USDA=2.941
NC_035097.1	36115268	.	G	C	.	.	MAF_INRAE=14.557;MAF_USDA=19.412
NC_035097.1	36115270	.	A	C	.	.	MAF_USDA=4.918
NC_035097.1	36115323	.	C	A	.	.	MAF_INRAE=8.228;MAF_USDA=3.529
NC_035097.1	36115410	.	A	C	.	.	MAF_INRAE=32.278
NC_035097.1	36115539	.	C	T	.	.	MAF_INRAE=5.263;MAF_USDA=6.25
NC_035097.1	36115586	.	C	T	.	.	MAF_INRAE=2.5;MAF_USDA=2.083
NC_035097.1	36115660	.	T	G	.	.	MAF_USDA=2.083
NC_035097.1	36115701	.	A	G	.	.	MAF_USDA=1.176
NC_035097.1	36115766	.	G	C	.	.	MAF_INRAE=42.405;MAF_USDA=44.706
NC_035097.1	36115818	.	G	T	.	.	MAF_USDA=5.738
NC_035097.1	36115893	.	C	T	.	.	MAF_INRAE=32.911
NC_035097.1	36115894	.	T	G	.	.	MAF_USDA=4.918
NC_035097.1	36115915	.	A	C	.	.	MAF_INRAE=6.667;MAF_USDA=7.059
NC_035097.1	36115968	.	A	G	.	.	MAF_INRAE=25.949;MAF_USDA=3.333
NC_035097.1	36116023	.	A	G	.	.	MAF_USDA=4.706
NC_035097.1	36116033	.	G	T	.	.	MAF_USDA=3.529
NC_035097.1	36116043	.	G	C	.	.	MAF_INRAE=12.025;MAF_USDA=7.647
NC_035097.1	36116138	.	G	A	.	.	MAF_USDA=7.377
NC_035097.1	36116144	.	T	A	.	.	MAF_INRAE=8.861;MAF_USDA=12.941
NC_035097.1	36116169	.	A	G	.	.	MAF_INRAE=7.5;MAF_USDA=4.098
NC_035097.1	36116238	.	A	T	.	.	MAF_USDA=2.083
NC_035097.1	36116239	.	A	T	.	.	MAF_USDA=2.083
NC_035097.1	36116245	.	A	C	.	.	MAF_INRAE=15.789;MAF_USDA=5.882
NC_035097.1	36116304	.	G	A	.	.	MAF_USDA=4.706
NC_035097.1	36116330	.	A	G	.	.	MAF_INRAE=10.759;MAF_USDA=35.882
NC_035097.1	36116338	.	A	T	.	.	MAF_INRAE=8.861;MAF_USDA=28.235
NC_035097.1	36116342	.	G	C	.	.	MAF_INRAE=2.5;MAF_USDA=1.176
NC_035097.1	36116347	.	C	A	.	.	MAF_USDA=2.941
NC_035097.1	36116350	.	T	G	.	.	MAF_USDA=2.941
NC_035097.1	36116432	.	G	A	.	.	MAF_INRAE=10.759;MAF_USDA=36.471
NC_035097.1	36116461	.	T	C	.	.	MAF_INRAE=7.5;MAF_USDA=2.459
NC_035097.1	36116485	.	T	C	.	.	MAF_INRAE=5.0;MAF_USDA=27.647
NC_035097.1	36116486	.	G	A	.	.	MAF_INRAE=2.5;MAF_USDA=1.176
NC_035097.1	36116487	.	T	G	.	.	MAF_USDA=5.738
NC_035097.1	36116531	.	G	T	.	.	MAF_INRAE=12.025;MAF_USDA=38.824
NC_035097.1	36116567	.	C	T	.	.	MAF_INRAE=8.228;MAF_USDA=3.529
NC_035097.1	36116581	.	C	G	.	.	MAF_USDA=3.279
NC_035097.1	36116589	.	C	G	.	.	MAF_INRAE=20.253
NC_035097.1	36116591	.	C	A	.	.	MAF_INRAE=8.861
NC_035097.1	36116636	.	G	A	.	.	MAF_USDA=5.294
NC_035097.1	36116705	.	G	A	.	.	MAF_INRAE=2.5;MAF_USDA=2.353
NC_035097.1	36116802	.	C	T	.	.	MAF_USDA=3.279
NC_035097.1	36116819	.	A	C	.	.	MAF_INRAE=33.544;MAF_USDA=24.118
NC_035097.1	36116897	.	C	G	.	.	MAF_INRAE=2.5;MAF_USDA=2.353
NC_035097.1	36116921	.	C	A	.	.	MAF_USDA=2.083
NC_035097.1	36117019	.	A	T	.	.	MAF_INRAE=21.519;MAF_USDA=36.905
NC_035097.1	36117020	.	A	C	.	.	MAF_USDA=4.167
NC_035097.1	36117040	.	A	C	.	.	MAF_INRAE=2.5;MAF_USDA=1.176
NC_035097.1	36117091	.	T	A	.	.	MAF_USDA=4.918
NC_035097.1	36117146	.	G	C	.	.	MAF_USDA=1.176
NC_035097.1	36117164	.	C	T	.	.	MAF_INRAE=42.405;MAF_USDA=5.294
NC_035097.1	36117207	.	C	T	.	.	MAF_INRAE=28.481;MAF_USDA=7.647
NC_035097.1	36117214	.	T	G	.	.	MAF_INRAE=2.5;MAF_USDA=2.083
NC_035097.1	36117228	.	C	A	.	.	MAF_USDA=4.098
NC_035097.1	36117244	.	G	C	.	.	MAF_INRAE=6.667;MAF_USDA=22.941
NC_035097.1	36117308	.	T	A	.	.	MAF_INRAE=2.5
NC_035097.1	36117309	.	A	G	.	.	MAF_INRAE=2.5
NC_035097.1	36117327	.	T	G	.	.	MAF_INRAE=8.861;MAF_USDA=20.588
NC_035097.1	36117357	.	A	G	.	.	MAF_INRAE=2.5
NC_035097.1	36117393	.	T	G	.	.	MAF_INRAE=43.671;MAF_USDA=5.882
NC_035097.1	36117397	.	C	G	.	.	MAF_INRAE=8.228;MAF_USDA=3.529
NC_035097.1	36117536	.	C	A	.	.	MAF_INRAE=47.368
NC_035097.1	36117566	.	A	G	.	.	MAF_INRAE=47.368
NC_035097.1	36117590	.	T	C	.	.	MAF_INRAE=47.368
NC_035097.1	36117706	.	G	A	.	.	MAF_INRAE=15.789
NC_035097.1	36117922	.	T	C	.	.	MAF_INRAE=2.5;MAF_USDA=1.176
NC_035097.1	36117977	.	A	C	.	.	MAF_INRAE=2.5;MAF_USDA=1.176
NC_035097.1	36118028	.	A	G	.	.	MAF_INRAE=6.667;MAF_USDA=21.176
NC_035097.1	36118049	.	C	T	.	.	MAF_INRAE=17.089;MAF_USDA=42.941
NC_035097.1	36118051	.	G	A	.	.	MAF_INRAE=6.667;MAF_USDA=23.529
NC_035097.1	36118090	.	G	A	.	.	MAF_INRAE=48.101;MAF_USDA=35.882
NC_035097.1	36118097	.	G	A	.	.	MAF_INRAE=42.405;MAF_USDA=4.118
NC_035097.1	36118112	.	G	A	.	.	MAF_INRAE=2.5;MAF_USDA=2.083
NC_035097.1	36118117	.	C	A	.	.	MAF_INRAE=2.5;MAF_USDA=1.176
NC_035097.1	36118136	.	A	T	.	.	MAF_USDA=11.765
NC_035097.1	36118137	.	A	C	.	.	MAF_USDA=11.765
NC_035097.1	36118203	.	A	T	.	.	MAF_INRAE=5.263;MAF_USDA=7.059
NC_035097.1	36118204	.	T	C	.	.	MAF_USDA=7.059
NC_035097.1	36118236	.	G	A	.	.	MAF_INRAE=43.671;MAF_USDA=5.882
NC_035097.1	36118285	.	C	T	.	.	MAF_INRAE=45.57;MAF_USDA=10.588
NC_035097.1	36118318	.	G	T	.	.	MAF_INRAE=6.667;MAF_USDA=10.588
NC_035097.1	36118360	.	T	A	.	.	MAF_INRAE=6.667;MAF_USDA=10.588
NC_035097.1	36118372	.	T	C	.	.	MAF_USDA=1.176
NC_035097.1	36118386	.	C	T	.	.	MAF_INRAE=34.177;MAF_USDA=18.235
NC_035097.1	36118455	.	T	G	.	.	MAF_USDA=5.882
NC_035097.1	36118496	.	A	C	.	.	MAF_USDA=1.176
NC_035097.1	36118519	.	A	G	.	.	MAF_INRAE=43.671;MAF_USDA=14.118
NC_035097.1	36118609	.	A	G	.	.	MAF_INRAE=6.667;MAF_USDA=7.059
NC_035097.1	36118626	.	A	T	.	.	MAF_INRAE=8.861;MAF_USDA=12.353
NC_035097.1	36118651	.	G	A	.	.	MAF_USDA=5.882
NC_035097.1	36118685	.	G	C	.	.	MAF_INRAE=8.228;MAF_USDA=3.529
NC_035097.1	36118723	.	A	T	.	.	MAF_INRAE=9.167;MAF_USDA=31.765
NC_035097.1	36118774	.	C	A	.	.	MAF_INRAE=7.595;MAF_USDA=6.471
NC_035097.1	36118801	.	C	T	.	.	MAF_INRAE=6.667;MAF_USDA=6.471
NC_035097.1	36118836	.	G	A	.	.	MAF_USDA=18.75
NC_035097.1	36118854	.	A	C	.	.	MAF_INRAE=24.684;MAF_USDA=28.235
NC_035097.1	36118881	.	G	A	.	.	MAF_INRAE=39.241
NC_035097.1	36119111	.	A	C	.	.	MAF_INRAE=18.987;MAF_USDA=1.639
NC_035097.1	36119189	.	C	T	.	.	MAF_USDA=2.459
NC_035097.1	36119254	.	C	T	.	.	MAF_USDA=3.279
NC_035097.1	36119267	.	C	A	.	.	MAF_INRAE=10.526;MAF_USDA=3.279
NC_035097.1	36119361	.	G	A	.	.	MAF_USDA=1.765
NC_035097.1	36119388	.	A	C	.	.	MAF_INRAE=32.278
NC_035097.1	36119450	.	C	T	.	.	MAF_INRAE=14.557;MAF_USDA=25.882
NC_035097.1	36119456	.	T	C	.	.	MAF_INRAE=44.937;MAF_USDA=34.118
NC_035097.1	36119484	.	T	G	.	.	MAF_INRAE=36.709;MAF_USDA=48.824
NC_035097.1	36119520	.	G	A	.	.	MAF_INRAE=42.405;MAF_USDA=5.882
NC_035097.1	36119528	.	C	T	.	.	MAF_INRAE=2.5;MAF_USDA=1.176
NC_035097.1	36119619	.	G	C	.	.	MAF_USDA=1.695
NC_035097.1	36119700	.	C	T	.	.	MAF_INRAE=14.557;MAF_USDA=27.647
NC_035097.1	36119824	.	C	A	.	.	MAF_INRAE=32.278
NC_035097.1	36119831	.	C	T	.	.	MAF_USDA=1.639
NC_035097.1	36119842	.	T	C	.	.	MAF_USDA=2.459
NC_035097.1	36119895	.	A	G	.	.	MAF_USDA=3.529
NC_035097.1	36119907	.	T	C	.	.	MAF_USDA=4.098
NC_035097.1	36119916	.	A	T	.	.	MAF_INRAE=14.557;MAF_USDA=27.059
NC_035097.1	36120047	.	C	T	.	.	MAF_INRAE=8.228;MAF_USDA=18.235
NC_035097.1	36120051	.	C	G	.	.	MAF_INRAE=8.228;MAF_USDA=7.059
NC_035097.1	36120104	.	C	A	.	.	MAF_INRAE=7.595;MAF_USDA=18.824
NC_035097.1	36120117	.	C	A	.	.	MAF_USDA=2.459
NC_035097.1	36120366	.	G	A	.	.	MAF_INRAE=7.595;MAF_USDA=17.647
NC_035097.1	36120410	.	A	T	.	.	MAF_INRAE=34.177;MAF_USDA=34.706
NC_035097.1	36120461	.	G	A	.	.	MAF_INRAE=8.228;MAF_USDA=6.471
NC_035097.1	36120540	.	C	T	.	.	MAF_INRAE=5.0;MAF_USDA=10.417
NC_035097.1	36120570	.	A	C	.	.	MAF_INRAE=2.5;MAF_USDA=2.381
NC_035097.1	36120666	.	C	T	.	.	MAF_INRAE=2.5;MAF_USDA=1.765
NC_035097.1	36120736	.	T	G	.	.	MAF_INRAE=14.557;MAF_USDA=28.824
NC_035097.1	36120737	.	C	A	.	.	MAF_INRAE=5.696;MAF_USDA=7.059
NC_035097.1	36120805	.	A	G	.	.	MAF_INRAE=19.167
NC_035097.1	36120881	.	C	T	.	.	MAF_USDA=14.583
NC_035097.1	36120992	.	G	A	.	.	MAF_USDA=1.639
NC_035097.1	36121003	.	G	T	.	.	MAF_USDA=18.75
NC_035097.1	36121006	.	C	T	.	.	MAF_USDA=3.279
NC_035097.1	36121068	.	C	T	.	.	MAF_INRAE=3.333;MAF_USDA=2.083
NC_035097.1	36121107	.	A	C	.	.	MAF_INRAE=5.833;MAF_USDA=7.059
NC_035097.1	36121154	.	C	T	.	.	MAF_USDA=12.353
NC_035097.1	36121155	.	G	A	.	.	MAF_USDA=6.471
NC_035097.1	36121366	.	G	A	.	.	MAF_INRAE=8.228;MAF_USDA=7.059
NC_035097.1	36121371	.	G	T	.	.	MAF_INRAE=5.263;MAF_USDA=7.059
NC_035097.1	36121441	.	A	G	.	.	MAF_INRAE=6.329;MAF_USDA=17.059
NC_035097.1	36121453	.	G	A	.	.	MAF_USDA=12.5
NC_035097.1	36121460	.	G	A	.	.	MAF_USDA=1.639
NC_035097.1	36121620	.	T	C	.	.	MAF_INRAE=14.557;MAF_USDA=32.787
NC_035097.1	36121631	.	G	A	.	.	MAF_INRAE=47.368;MAF_USDA=11.475
NC_035097.1	36121635	.	C	T	.	.	MAF_USDA=3.279
NC_035097.1	36121747	.	C	G	.	.	MAF_USDA=3.279
NC_035097.1	36121801	.	A	T	.	.	MAF_INRAE=44.304
NC_035097.1	36121903	.	C	T	.	.	MAF_USDA=2.083
NC_035097.1	36121907	.	T	A	.	.	MAF_INRAE=14.557;MAF_USDA=30.0
NC_035097.1	36121939	.	C	T	.	.	MAF_USDA=6.25
NC_035097.1	36121945	.	C	A	.	.	MAF_INRAE=44.937;MAF_USDA=8.824
NC_035097.1	36121962	.	C	T	.	.	MAF_INRAE=14.557;MAF_USDA=30.588
NC_035097.1	36121992	.	G	A	.	.	MAF_INRAE=14.557;MAF_USDA=30.0
NC_035097.1	36122001	.	C	T	.	.	MAF_INRAE=5.696;MAF_USDA=20.833
NC_035097.1	36122014	.	G	A	.	.	MAF_INRAE=20.253;MAF_USDA=1.639
NC_035097.1	36122017	.	C	T	.	.	MAF_USDA=3.279
NC_035097.1	36122293	.	C	G	.	.	MAF_USDA=33.333
NC_035097.1	36122351	.	T	C	.	.	MAF_USDA=3.333
NC_035097.1	36122355	.	A	T	.	.	MAF_INRAE=47.368;MAF_USDA=17.857
NC_035097.1	36122453	.	C	T	.	.	MAF_INRAE=2.5;MAF_USDA=3.529
NC_035097.1	36122466	.	A	G	.	.	MAF_INRAE=15.789;MAF_USDA=11.475
NC_035097.1	36122475	.	A	T	.	.	MAF_INRAE=7.5;MAF_USDA=1.639
NC_035097.1	36122626	.	A	G	.	.	MAF_INRAE=42.105;MAF_USDA=12.353
NC_035097.1	36122641	.	C	T	.	.	MAF_USDA=28.235
NC_035097.1	36122748	.	G	T	.	.	MAF_USDA=1.639
NC_035097.1	36122776	.	C	T	.	.	MAF_INRAE=8.861;MAF_USDA=38.235
NC_035097.1	36122839	.	C	T	.	.	MAF_INRAE=14.557;MAF_USDA=29.412
NC_035097.1	36122882	.	C	T	.	.	MAF_INRAE=14.557;MAF_USDA=31.765
NC_035097.1	36122902	.	G	A	.	.	MAF_INRAE=2.5;MAF_USDA=2.941
NC_035097.1	36122926	.	A	T	.	.	MAF_INRAE=26.582;MAF_USDA=20.0
NC_035097.1	36122965	.	A	G	.	.	MAF_INRAE=46.835;MAF_USDA=12.353
NC_035097.1	36123159	.	C	T	.	.	MAF_INRAE=46.835;MAF_USDA=11.765
NC_035097.1	36123166	.	G	A	.	.	MAF_USDA=1.765
NC_035097.1	36123267	.	G	A	.	.	MAF_INRAE=27.215;MAF_USDA=25.882
NC_035097.1	36123268	.	C	T	.	.	MAF_USDA=4.918
NC_035097.1	36123271	.	A	G	.	.	MAF_INRAE=27.5;MAF_USDA=23.529
NC_035097.1	36123282	.	T	A	.	.	MAF_INRAE=6.329;MAF_USDA=7.059
NC_035097.1	36123358	.	G	A	.	.	MAF_INRAE=46.835;MAF_USDA=12.353
NC_035097.1	36123377	.	C	T	.	.	MAF_USDA=8.197
NC_035097.1	36123455	.	A	T	.	.	MAF_USDA=6.25
NC_035097.1	36123459	.	G	T	.	.	MAF_INRAE=5.0;MAF_USDA=18.824
NC_035097.1	36123469	.	T	C	.	.	MAF_INRAE=2.5;MAF_USDA=1.176
NC_035097.1	36123579	.	G	A	.	.	MAF_INRAE=46.835;MAF_USDA=15.294
NC_035097.1	36123792	.	C	T	.	.	MAF_INRAE=5.0;MAF_USDA=8.824
NC_035097.1	36123811	.	C	T	.	.	MAF_INRAE=46.203;MAF_USDA=11.765
NC_035097.1	36123812	.	G	C	.	.	MAF_INRAE=46.203;MAF_USDA=12.941
NC_035097.1	36123813	.	A	G	.	.	MAF_INRAE=6.667;MAF_USDA=10.588
NC_035097.1	36124002	.	C	T	.	.	MAF_USDA=35.417
NC_035097.1	36124023	.	T	C	.	.	MAF_USDA=17.213
NC_035097.1	36124025	.	A	C	.	.	MAF_USDA=20.588
NC_035097.1	36124026	.	G	A	.	.	MAF_USDA=20.0
NC_035097.1	36124028	.	T	A	.	.	MAF_USDA=20.588
NC_035097.1	36124035	.	G	T	.	.	MAF_USDA=20.588
NC_035097.1	36124037	.	A	G	.	.	MAF_USDA=21.176
NC_035097.1	36124049	.	A	G	.	.	MAF_USDA=24.118
NC_035097.1	36124051	.	A	C	.	.	MAF_USDA=24.706
NC_035097.1	36124065	.	G	C	.	.	MAF_USDA=26.471
NC_035097.1	36124086	.	C	T	.	.	MAF_USDA=22.941
NC_035097.1	36124092	.	T	C	.	.	MAF_USDA=16.393
NC_035097.1	36124094	.	T	C	.	.	MAF_USDA=3.279
NC_035097.1	36124096	.	T	A	.	.	MAF_USDA=12.941
NC_035097.1	36124140	.	C	T	.	.	MAF_USDA=9.016
NC_035097.1	36124208	.	G	T	.	.	MAF_USDA=33.333
NC_035097.1	36124212	.	T	A	.	.	MAF_USDA=29.167
NC_035097.1	36124219	.	C	T	.	.	MAF_USDA=27.059
NC_035097.1	36124223	.	G	A	.	.	MAF_USDA=25.294
NC_035097.1	36124238	.	A	T	.	.	MAF_USDA=21.176
NC_035097.1	36124241	.	C	A	.	.	MAF_USDA=18.235
NC_035097.1	36124244	.	C	A	.	.	MAF_USDA=22.353
NC_035097.1	36124245	.	G	T	.	.	MAF_USDA=21.765
NC_035097.1	36124248	.	C	T	.	.	MAF_USDA=18.824
NC_035097.1	36124251	.	A	G	.	.	MAF_USDA=18.033
NC_035097.1	36124258	.	T	A	.	.	MAF_INRAE=8.228;MAF_USDA=3.529
NC_035097.1	36124342	.	C	T	.	.	MAF_INRAE=5.0;MAF_USDA=12.941
NC_035097.1	36124403	.	A	G	.	.	MAF_USDA=1.176
NC_035097.1	36124481	.	G	A	.	.	MAF_INRAE=5.0;MAF_USDA=17.059
NC_035097.1	36124535	.	T	C	.	.	MAF_INRAE=5.0;MAF_USDA=11.765
NC_035097.1	36124536	.	G	A	.	.	MAF_INRAE=5.0;MAF_USDA=11.176
NC_035097.1	36124569	.	C	T	.	.	MAF_USDA=2.941
NC_035097.1	36124578	.	A	T	.	.	MAF_INRAE=32.911
NC_035097.1	36124584	.	G	A	.	.	MAF_INRAE=16.456;MAF_USDA=47.059
NC_035097.1	36124592	.	G	C	.	.	MAF_INRAE=7.595;MAF_USDA=5.882
NC_035097.1	36124647	.	C	T	.	.	MAF_USDA=1.639
NC_035097.1	36124674	.	A	G	.	.	MAF_INRAE=15.789
NC_035097.1	36124676	.	T	C	.	.	MAF_USDA=2.353
NC_035097.1	36124691	.	C	T	.	.	MAF_INRAE=20.253
NC_035097.1	36124733	.	C	T	.	.	MAF_INRAE=20.253;MAF_USDA=1.639
NC_035097.1	36124734	.	A	G	.	.	MAF_USDA=11.765
NC_035097.1	36124743	.	A	G	.	.	MAF_INRAE=8.333
NC_035097.1	36124746	.	T	A	.	.	MAF_INRAE=8.333
NC_035097.1	36124750	.	T	A	.	.	MAF_USDA=2.353
NC_035097.1	36124788	.	G	T	.	.	MAF_INRAE=5.0;MAF_USDA=7.647
NC_035097.1	36124802	.	G	A	.	.	MAF_USDA=6.25
NC_035097.1	36124859	.	G	A	.	.	MAF_USDA=6.25
NC_035097.1	36124906	.	G	A	.	.	MAF_USDA=6.25
NC_035097.1	36124953	.	G	A	.	.	MAF_USDA=6.25
NC_035097.1	36124971	.	G	A	.	.	MAF_USDA=4.918
NC_035097.1	36125099	.	A	C	.	.	MAF_INRAE=5.263;MAF_USDA=7.059
NC_035097.1	36125118	.	A	G	.	.	MAF_INRAE=5.0;MAF_USDA=8.235
NC_035097.1	36125120	.	A	T	.	.	MAF_INRAE=32.911
NC_035097.1	36125128	.	G	A	.	.	MAF_USDA=1.639
NC_035097.1	36125141	.	C	A	.	.	MAF_USDA=4.098
NC_035097.1	36125153	.	T	C	.	.	MAF_USDA=6.25
NC_035097.1	36125205	.	G	C	.	.	MAF_INRAE=5.0;MAF_USDA=7.831
NC_035097.1	36125214	.	G	A	.	.	MAF_INRAE=8.861;MAF_USDA=3.529
NC_035097.1	36125235	.	T	A	.	.	MAF_USDA=6.471
NC_035097.1	36125286	.	C	T	.	.	MAF_USDA=4.918
NC_035097.1	36125298	.	A	T	.	.	MAF_INRAE=5.0;MAF_USDA=7.647
NC_035097.1	36125346	.	A	G	.	.	MAF_INRAE=49.367;MAF_USDA=44.118
NC_035097.1	36125357	.	C	T	.	.	MAF_USDA=4.098
NC_035097.1	36125412	.	A	T	.	.	MAF_USDA=18.75
NC_035097.1	36125434	.	A	G	.	.	MAF_USDA=5.294
NC_035097.1	36125438	.	T	A	.	.	MAF_INRAE=8.228;MAF_USDA=3.529
NC_035097.1	36125458	.	C	A	.	.	MAF_USDA=6.557
NC_035097.1	36125472	.	G	A	.	.	MAF_USDA=6.25
NC_035097.1	36125504	.	A	G	.	.	MAF_INRAE=12.025;MAF_USDA=7.647
NC_035097.1	36125522	.	G	A	.	.	MAF_USDA=3.279
NC_035097.1	36125542	.	A	C	.	.	MAF_INRAE=41.772;MAF_USDA=15.882
NC_035097.1	36125699	.	G	T	.	.	MAF_INRAE=48.734;MAF_USDA=41.765
NC_035097.1	36125759	.	G	T	.	.	MAF_USDA=4.167
NC_035097.1	36125766	.	G	A	.	.	MAF_INRAE=41.139;MAF_USDA=11.765
NC_035097.1	36125855	.	G	A	.	.	MAF_USDA=4.918
NC_035097.1	36125858	.	T	G	.	.	MAF_USDA=4.118
NC_035097.1	36125946	.	C	A	.	.	MAF_USDA=12.353
NC_035097.1	36125948	.	C	T	.	.	MAF_USDA=1.639
NC_035097.1	36125958	.	G	T	.	.	MAF_INRAE=36.842;MAF_USDA=18.235
NC_035097.1	36125972	.	C	T	.	.	MAF_INRAE=4.167;MAF_USDA=7.059
NC_035097.1	36125985	.	C	T	.	.	MAF_INRAE=32.911;MAF_USDA=2.459
NC_035097.1	36126062	.	A	T	.	.	MAF_INRAE=40.506;MAF_USDA=15.882
NC_035097.1	36126082	.	T	A	.	.	MAF_INRAE=49.367;MAF_USDA=42.941
NC_035097.1	36126152	.	A	G	.	.	MAF_INRAE=12.5;MAF_USDA=8.824
NC_035097.1	36126158	.	T	C	.	.	MAF_INRAE=46.835;MAF_USDA=30.588
NC_035097.1	36126167	.	T	C	.	.	MAF_INRAE=46.835;MAF_USDA=34.118
NC_035097.1	36126173	.	A	T	.	.	MAF_USDA=1.639
NC_035097.1	36126227	.	G	A	.	.	MAF_INRAE=32.911
NC_035097.1	36126273	.	C	A	.	.	MAF_USDA=4.706
NC_035097.1	36126275	.	G	A	.	.	MAF_INRAE=46.835;MAF_USDA=35.882
NC_035097.1	36126308	.	T	G	.	.	MAF_INRAE=46.835;MAF_USDA=31.765
NC_035097.1	36126551	.	T	A	.	.	MAF_USDA=5.882
NC_035097.1	36126609	.	A	C	.	.	MAF_INRAE=32.278;MAF_USDA=12.353
NC_035097.1	36126616	.	C	T	.	.	MAF_INRAE=5.263;MAF_USDA=7.059
NC_035097.1	36126688	.	C	T	.	.	MAF_USDA=5.294
NC_035097.1	36126698	.	C	T	.	.	MAF_USDA=4.098
NC_035097.1	36126706	.	G	A	.	.	MAF_USDA=4.706
NC_035097.1	36126715	.	T	C	.	.	MAF_USDA=3.279
NC_035097.1	36126729	.	T	A	.	.	MAF_USDA=5.294
NC_035097.1	36126780	.	G	T	.	.	MAF_INRAE=6.329;MAF_USDA=11.765
NC_035097.1	36126821	.	A	C	.	.	MAF_USDA=1.639
NC_035097.1	36126884	.	A	G	.	.	MAF_INRAE=32.278;MAF_USDA=2.083
NC_035097.1	36126934	.	G	A	.	.	MAF_INRAE=31.579
NC_035097.1	36126987	.	T	C	.	.	MAF_USDA=5.882
NC_035097.1	36127124	.	A	G	.	.	MAF_USDA=4.918
NC_035097.1	36127150	.	T	C	.	.	MAF_INRAE=38.608;MAF_USDA=31.176
NC_035097.1	36127167	.	A	G	.	.	MAF_USDA=4.118
NC_035097.1	36127168	.	A	C	.	.	MAF_USDA=4.918
NC_035097.1	36127201	.	A	G	.	.	MAF_INRAE=32.278;MAF_USDA=24.118
NC_035097.1	36127234	.	G	T	.	.	MAF_USDA=6.471
NC_035097.1	36127302	.	C	A	.	.	MAF_INRAE=32.911
NC_035097.1	36127317	.	C	T	.	.	MAF_INRAE=12.5;MAF_USDA=10.417
NC_035097.1	36127324	.	G	A	.	.	MAF_INRAE=39.241;MAF_USDA=30.588
NC_035097.1	36127384	.	C	T	.	.	MAF_INRAE=32.278;MAF_USDA=18.824
NC_035097.1	36127432	.	G	A	.	.	MAF_USDA=8.824
NC_035097.1	36127462	.	C	T	.	.	MAF_INRAE=36.842
NC_035097.1	36127500	.	C	T	.	.	MAF_USDA=3.529
NC_035097.1	36127631	.	G	T	.	.	MAF_INRAE=7.5;MAF_USDA=1.639
NC_035097.1	36127656	.	A	T	.	.	MAF_USDA=3.529
NC_035097.1	36127778	.	C	T	.	.	MAF_INRAE=20.253;MAF_USDA=6.25
NC_035097.1	36127801	.	G	A	.	.	MAF_USDA=3.279
NC_035097.1	36127815	.	G	A	.	.	MAF_USDA=3.279
NC_035097.1	36127821	.	A	C	.	.	MAF_USDA=4.918
NC_035097.1	36127827	.	T	G	.	.	MAF_USDA=9.836
NC_035097.1	36127850	.	A	C	.	.	MAF_USDA=4.098
NC_035097.1	36127863	.	A	T	.	.	MAF_USDA=5.0
NC_035097.1	36127867	.	A	C	.	.	MAF_INRAE=6.329;MAF_USDA=14.286
NC_035097.1	36127873	.	A	T	.	.	MAF_INRAE=6.329;MAF_USDA=27.083
NC_035097.1	36127911	.	G	A	.	.	MAF_USDA=6.25
NC_035097.1	36127960	.	G	A	.	.	MAF_INRAE=33.544;MAF_USDA=8.824
NC_035097.1	36127993	.	C	A	.	.	MAF_USDA=4.118
NC_035097.1	36128014	.	A	C	.	.	MAF_USDA=6.25
NC_035097.1	36128062	.	C	T	.	.	MAF_USDA=6.471
NC_035097.1	36128063	.	C	T	.	.	MAF_USDA=8.235
NC_035097.1	36128075	.	T	A	.	.	MAF_USDA=5.882
NC_035097.1	36128091	.	G	A	.	.	MAF_USDA=6.25
NC_035097.1	36128232	.	C	A	.	.	MAF_INRAE=20.253
NC_035097.1	36128267	.	C	A	.	.	MAF_USDA=6.25
NC_035097.1	36128283	.	T	C	.	.	MAF_USDA=1.639
NC_035097.1	36128284	.	C	T	.	.	MAF_USDA=5.738
NC_035097.1	36128299	.	A	C	.	.	MAF_USDA=4.918
NC_035097.1	36128446	.	C	A	.	.	MAF_USDA=18.75
NC_035097.1	36128456	.	T	C	.	.	MAF_INRAE=39.873;MAF_USDA=11.176
NC_035097.1	36128476	.	A	C	.	.	MAF_USDA=7.377
NC_035097.1	36128609	.	G	C	.	.	MAF_INRAE=8.228;MAF_USDA=3.571
NC_035097.1	36128652	.	A	T	.	.	MAF_USDA=7.5
NC_035097.1	36128666	.	C	T	.	.	MAF_INRAE=11.392;MAF_USDA=3.529
NC_035097.1	36128671	.	T	A	.	.	MAF_USDA=1.639
NC_035097.1	36128756	.	G	T	.	.	MAF_USDA=2.941
NC_035097.1	36128761	.	G	T	.	.	MAF_INRAE=28.481;MAF_USDA=14.118
NC_035097.1	36128775	.	T	G	.	.	MAF_USDA=1.639
NC_035097.1	36128812	.	C	A	.	.	MAF_INRAE=27.5
NC_035097.1	36128819	.	C	A	.	.	MAF_INRAE=27.5
NC_035097.1	36128822	.	C	G	.	.	MAF_USDA=20.833
NC_035097.1	36128823	.	T	C	.	.	MAF_INRAE=27.5
NC_035097.1	36128843	.	A	C	.	.	MAF_USDA=2.083
NC_035097.1	36128868	.	T	C	.	.	MAF_USDA=1.639
NC_035097.1	36128878	.	C	A	.	.	MAF_INRAE=19.62
NC_035097.1	36128942	.	C	T	.	.	MAF_USDA=2.353
NC_035097.1	36128971	.	A	T	.	.	MAF_USDA=1.639
NC_035097.1	36128984	.	A	G	.	.	MAF_USDA=4.706
NC_035097.1	36129026	.	C	A	.	.	MAF_INRAE=29.114;MAF_USDA=12.941
NC_035097.1	36129047	.	C	G	.	.	MAF_INRAE=29.114
NC_035097.1	36129090	.	C	A	.	.	MAF_INRAE=9.494;MAF_USDA=13.529
NC_035097.1	36129180	.	G	A	.	.	MAF_INRAE=49.367;MAF_USDA=39.412
NC_035097.1	36129209	.	T	C	.	.	MAF_INRAE=40.506;MAF_USDA=31.176
NC_035097.1	36129265	.	G	C	.	.	MAF_USDA=18.75
NC_035097.1	36129270	.	T	G	.	.	MAF_INRAE=40.506;MAF_USDA=48.824
NC_035097.1	36129296	.	C	T	.	.	MAF_INRAE=2.632
NC_035097.1	36129308	.	G	A	.	.	MAF_USDA=6.25
NC_035097.1	36129354	.	C	T	.	.	MAF_USDA=2.459
NC_035097.1	36129422	.	A	G	.	.	MAF_USDA=1.639
NC_035097.1	36129424	.	G	A	.	.	MAF_INRAE=39.873
NC_035097.1	36129444	.	G	C	.	.	MAF_INRAE=19.62;MAF_USDA=22.353
NC_035097.1	36129465	.	A	G	.	.	MAF_INRAE=47.468;MAF_USDA=39.881
NC_035097.1	36129469	.	T	G	.	.	MAF_INRAE=45.833;MAF_USDA=42.857
NC_035097.1	36129603	.	G	A	.	.	MAF_USDA=2.941
NC_035097.1	36129662	.	A	C	.	.	MAF_USDA=18.75
NC_035097.1	36129695	.	A	G	.	.	MAF_USDA=35.294
NC_035097.1	36129711	.	C	A	.	.	MAF_USDA=3.279
NC_035097.1	36129712	.	C	A	.	.	MAF_USDA=8.824
NC_035097.1	36129722	.	C	G	.	.	MAF_USDA=4.918
NC_035097.1	36130060	.	C	G	.	.	MAF_USDA=18.75
NC_035097.1	36130076	.	A	G	.	.	MAF_USDA=6.25
NC_035097.1	36130081	.	T	C	.	.	MAF_INRAE=10.526;MAF_USDA=18.75
NC_035097.1	36130196	.	C	T	.	.	MAF_USDA=22.917
NC_035097.1	36130245	.	G	A	.	.	MAF_INRAE=26.667
NC_035097.1	36130277	.	G	A	.	.	MAF_USDA=4.167
NC_035097.1	36130512	.	G	C	.	.	MAF_USDA=3.279
NC_035097.1	36130623	.	C	G	.	.	MAF_INRAE=15.789;MAF_USDA=10.0
NC_035097.1	36130656	.	G	T	.	.	MAF_INRAE=17.722;MAF_USDA=31.176
NC_035097.1	36130769	.	C	T	.	.	MAF_USDA=6.25
NC_035097.1	36130800	.	C	T	.	.	MAF_USDA=6.25
NC_035097.1	36130813	.	T	G	.	.	MAF_USDA=6.25
NC_035097.1	36130828	.	A	C	.	.	MAF_USDA=5.738
NC_035097.1	36130832	.	A	C	.	.	MAF_INRAE=10.759;MAF_USDA=9.412
NC_035097.1	36130853	.	T	G	.	.	MAF_INRAE=10.526;MAF_USDA=32.353
NC_035097.1	36130859	.	G	T	.	.	MAF_INRAE=10.526;MAF_USDA=35.294
NC_035097.1	36130875	.	C	T	.	.	MAF_USDA=4.918
NC_035097.1	36130896	.	G	A	.	.	MAF_USDA=18.75
NC_035097.1	36130925	.	C	G	.	.	MAF_INRAE=2.5;MAF_USDA=1.765
NC_035097.1	36130955	.	C	T	.	.	MAF_USDA=4.918
NC_035097.1	36130956	.	G	A	.	.	MAF_INRAE=19.62;MAF_USDA=30.0
NC_035097.1	36130972	.	A	T	.	.	MAF_USDA=1.639
NC_035097.1	36131018	.	G	A	.	.	MAF_INRAE=19.62;MAF_USDA=30.0
NC_035097.1	36131312	.	T	C	.	.	MAF_USDA=2.5
NC_035097.1	36131366	.	G	T	.	.	MAF_USDA=1.667
NC_035097.1	36131439	.	A	C	.	.	MAF_USDA=6.667
NC_035097.1	36131537	.	T	C	.	.	MAF_USDA=30.357
NC_035097.1	36131541	.	C	T	.	.	MAF_USDA=2.5
NC_035097.1	36131674	.	G	T	.	.	MAF_USDA=1.667
NC_035097.1	36131703	.	T	G	.	.	MAF_USDA=7.5
NC_035097.1	36131733	.	G	A	.	.	MAF_USDA=2.5
NC_035097.1	36131809	.	T	G	.	.	MAF_USDA=48.214
NC_035097.1	36131816	.	T	G	.	.	MAF_USDA=9.167
NC_035097.1	36131828	.	C	G	.	.	MAF_USDA=10.0
NC_035097.1	36131844	.	G	T	.	.	MAF_USDA=2.5
NC_035097.1	36131847	.	T	C	.	.	MAF_USDA=31.548
NC_035097.1	36131858	.	G	A	.	.	MAF_USDA=5.0
NC_035097.1	36131907	.	G	A	.	.	MAF_USDA=12.5
NC_035097.1	36131965	.	G	T	.	.	MAF_USDA=1.667
NC_035097.1	36131999	.	A	T	.	.	MAF_USDA=40.476
NC_035097.1	36132342	.	C	T	.	.	MAF_USDA=41.463
NC_035097.1	36132346	.	T	G	.	.	MAF_USDA=9.146
NC_035097.1	36132353	.	C	A	.	.	MAF_USDA=1.695
NC_035097.1	36132419	.	GGAATGGAATAAATA	GGAATGGAATAAATG	.	.	MAF_USDA=27.083
NC_035097.1	36132462	.	A	T	.	.	MAF_USDA=10.119
NC_035097.1	36132561	.	C	T	.	.	MAF_USDA=38.095
NC_035097.1	36132598	.	C	G	.	.	MAF_USDA=39.881
NC_035097.1	36132618	.	A	T	.	.	MAF_USDA=1.667
NC_035097.1	36132633	.	A	G	.	.	MAF_USDA=6.25
NC_035097.1	36132687	.	C	T	.	.	MAF_USDA=14.881
NC_035097.1	36132868	.	G	T	.	.	MAF_USDA=6.667
NC_035097.1	36132872	.	G	A	.	.	MAF_USDA=5.0
NC_035097.1	36132976	.	C	A	.	.	MAF_USDA=5.932
NC_035097.1	36132977	.	G	C	.	.	MAF_USDA=8.475
NC_035097.1	36133058	.	A	G	.	.	MAF_USDA=25.595
NC_035097.1	36133118	.	A	T	.	.	MAF_USDA=2.976
NC_035097.1	36133154	.	CTTT	CTTC	.	.	MAF_USDA=31.25
NC_035097.1	36133224	.	C	A	.	.	MAF_USDA=33.333
NC_035097.1	36133284	.	A	G	.	.	MAF_USDA=12.5
NC_035097.1	36133288	.	C	T	.	.	MAF_USDA=40.833
NC_035097.1	36133303	.	G	C	.	.	MAF_USDA=12.5
NC_035097.1	36133348	.	C	G	.	.	MAF_USDA=2.083
NC_035097.1	36133519	.	G	T	.	.	MAF_USDA=4.167
NC_035097.1	36133610	.	G	A	.	.	MAF_USDA=1.667
NC_035097.1	36133628	.	G	A	.	.	MAF_USDA=1.667
NC_035097.1	36133684	.	A	T	.	.	MAF_INRAE=47.468;MAF_USDA=21.765
NC_035097.1	36133693	.	G	A	.	.	MAF_USDA=1.639
NC_035097.1	36133698	.	C	T	.	.	MAF_INRAE=41.139;MAF_USDA=18.824
NC_035097.1	36133703	.	G	A	.	.	MAF_INRAE=20.886;MAF_USDA=4.167
NC_035097.1	36133745	.	C	T	.	.	MAF_USDA=1.639
NC_035097.1	36133755	.	A	T	.	.	MAF_USDA=1.639
NC_035097.1	36133759	.	G	C	.	.	MAF_INRAE=8.333;MAF_USDA=11.176
NC_035097.1	36133939	.	T	C	.	.	MAF_USDA=4.098
NC_035097.1	36133946	.	G	A	.	.	MAF_INRAE=6.329;MAF_USDA=4.098
NC_035097.1	36133956	.	G	A	.	.	MAF_USDA=2.459
NC_035097.1	36134065	.	C	T	.	.	MAF_INRAE=34.81;MAF_USDA=10.656
NC_035097.1	36134087	.	T	G	.	.	MAF_INRAE=6.329;MAF_USDA=4.167
NC_035097.1	36134211	.	C	A	.	.	MAF_USDA=3.279
NC_035097.1	36134273	.	T	G	.	.	MAF_INRAE=29.114;MAF_USDA=10.0
NC_035097.1	36134306	.	C	T	.	.	MAF_INRAE=13.333;MAF_USDA=27.976
NC_035097.1	36134314	.	C	T	.	.	MAF_INRAE=6.329
NC_035097.1	36134325	.	T	A	.	.	MAF_USDA=3.279
NC_035097.1	36134356	.	G	A	.	.	MAF_USDA=3.279
NC_035097.1	36134379	.	T	A	.	.	MAF_USDA=1.639
NC_035097.1	36134489	.	C	A	.	.	MAF_INRAE=28.333
NC_035097.1	36134561	.	A	G	.	.	MAF_INRAE=27.215;MAF_USDA=45.882
NC_035097.1	36134743	.	C	T	.	.	MAF_INRAE=8.333;MAF_USDA=4.706
NC_035097.1	36134765	.	C	G	.	.	MAF_INRAE=31.579
NC_035097.1	36134774	.	T	A	.	.	MAF_INRAE=10.526
NC_035097.1	36134820	.	G	A	.	.	MAF_INRAE=5.833;MAF_USDA=6.25
NC_035097.1	36134999	.	G	C	.	.	MAF_INRAE=3.333
NC_035097.1	36135009	.	G	A	.	.	MAF_INRAE=5.063;MAF_USDA=6.548
NC_035097.1	36135056	.	C	A	.	.	MAF_USDA=9.412
NC_035097.1	36135066	.	C	G	.	.	MAF_INRAE=34.81;MAF_USDA=9.836
NC_035097.1	36135138	.	G	T	.	.	MAF_INRAE=31.579;MAF_USDA=19.412
NC_035097.1	36135259	.	G	T	.	.	MAF_USDA=15.294
NC_035097.1	36135273	.	C	T	.	.	MAF_USDA=40.0
NC_035097.1	36135311	.	G	A	.	.	MAF_USDA=7.627
NC_035097.1	36135357	.	G	A	.	.	MAF_USDA=27.273
NC_035097.1	36135493	.	T	A	.	.	MAF_USDA=1.695
NC_035097.1	36135517	.	G	A	.	.	MAF_USDA=13.115
NC_035097.1	36135529	.	G	T	.	.	MAF_USDA=1.639
NC_035097.1	36135605	.	T	C	.	.	MAF_USDA=2.976
NC_035097.1	36135609	.	G	A	.	.	MAF_USDA=6.522
NC_035097.1	36135632	.	G	T	.	.	MAF_USDA=6.471
NC_035097.1	36135659	.	A	G	.	.	MAF_USDA=10.0
NC_035097.1	36135686	.	T	G	.	.	MAF_INRAE=21.053;MAF_USDA=43.529
NC_035097.1	36135708	.	C	G	.	.	MAF_INRAE=49.367;MAF_USDA=27.647
NC_035097.1	36135710	.	C	G	.	.	MAF_INRAE=8.228;MAF_USDA=7.647
NC_035097.1	36135714	.	A	G	.	.	MAF_INRAE=8.228;MAF_USDA=15.294
NC_035097.1	36135773	.	C	A	.	.	MAF_INRAE=36.076;MAF_USDA=17.647
NC_035097.1	36135791	.	T	A	.	.	MAF_INRAE=15.789;MAF_USDA=1.639
NC_035097.1	36135799	.	T	C	.	.	MAF_INRAE=28.481;MAF_USDA=20.833
NC_035097.1	36135802	.	G	A	.	.	MAF_INRAE=35.833
NC_035097.1	36135813	.	C	A	.	.	MAF_INRAE=36.076;MAF_USDA=9.836
NC_035097.1	36135840	.	G	A	.	.	MAF_USDA=14.583
NC_035097.1	36135842	.	T	C	.	.	MAF_INRAE=7.5;MAF_USDA=14.583
NC_035097.1	36135860	.	A	T	.	.	MAF_USDA=14.583
NC_035097.1	36135968	.	G	A	.	.	MAF_INRAE=2.5;MAF_USDA=3.529
NC_035097.1	36136015	.	A	T	.	.	MAF_USDA=3.279
NC_035097.1	36136026	.	T	G	.	.	MAF_INRAE=42.405;MAF_USDA=18.824
NC_035097.1	36136048	.	A	G	.	.	MAF_INRAE=42.405;MAF_USDA=18.235
NC_035097.1	36136055	.	G	A	.	.	MAF_INRAE=5.0;MAF_USDA=8.235
NC_035097.1	36136091	.	T	A	.	.	MAF_INRAE=7.595;MAF_USDA=7.647
NC_035097.1	36136102	.	C	A	.	.	MAF_INRAE=37.342;MAF_USDA=10.656
NC_035097.1	36136119	.	T	G	.	.	MAF_INRAE=8.861;MAF_USDA=16.471
NC_035097.1	36136186	.	A	C	.	.	MAF_INRAE=17.722;MAF_USDA=45.833
NC_035097.1	36136219	.	C	T	.	.	MAF_INRAE=8.861
NC_035097.1	36136247	.	G	A	.	.	MAF_USDA=1.639
NC_035097.1	36136254	.	A	T	.	.	MAF_USDA=10.588
NC_035097.1	36136277	.	G	T	.	.	MAF_INRAE=32.911;MAF_USDA=12.353
NC_035097.1	36136278	.	C	T	.	.	MAF_INRAE=33.333;MAF_USDA=12.353
NC_035097.1	36136292	.	C	A	.	.	MAF_INRAE=7.5;MAF_USDA=11.765
NC_035097.1	36136336	.	G	C	.	.	MAF_INRAE=7.5;MAF_USDA=12.353
NC_035097.1	36136342	.	C	T	.	.	MAF_USDA=12.941
NC_035097.1	36136348	.	A	C	.	.	MAF_USDA=10.0
NC_035097.1	36136357	.	T	G	.	.	MAF_USDA=13.253
NC_035097.1	36136398	.	C	T	.	.	MAF_INRAE=38.608;MAF_USDA=8.197
NC_035097.1	36136399	.	C	T	.	.	MAF_INRAE=32.5;MAF_USDA=13.529
NC_035097.1	36136413	.	A	G	.	.	MAF_INRAE=46.203;MAF_USDA=30.0
NC_035097.1	36136433	.	G	A	.	.	MAF_USDA=2.459
NC_035097.1	36136441	.	C	A	.	.	MAF_USDA=1.786
NC_035097.1	36136447	.	C	T	.	.	MAF_INRAE=29.114
NC_035097.1	36136487	.	C	T	.	.	MAF_USDA=1.176
NC_035097.1	36136490	.	C	A	.	.	MAF_USDA=4.098
NC_035097.1	36136603	.	G	A	.	.	MAF_INRAE=7.895;MAF_USDA=5.882
NC_035097.1	36136677	.	T	C	.	.	MAF_USDA=3.39
NC_035097.1	36136680	.	C	G	.	.	MAF_USDA=3.39
NC_035097.1	36136693	.	G	T	.	.	MAF_USDA=3.333
NC_035097.1	36136698	.	G	A	.	.	MAF_USDA=2.5
NC_035097.1	36136732	.	G	A	.	.	MAF_USDA=3.333
NC_035097.1	36136756	.	T	C	.	.	MAF_USDA=3.333
NC_035097.1	36136757	.	C	T	.	.	MAF_USDA=12.5
NC_035097.1	36136763	.	T	C	.	.	MAF_USDA=3.333
NC_035097.1	36136786	.	G	A	.	.	MAF_INRAE=1.667
NC_035097.1	36136788	.	C	G	.	.	MAF_INRAE=10.0;MAF_USDA=20.833
NC_035097.1	36136790	.	A	C	.	.	MAF_USDA=8.333
NC_035097.1	36136798	.	C	T	.	.	MAF_INRAE=1.667
NC_035097.1	36136799	.	G	T	.	.	MAF_INRAE=30.833
NC_035097.1	36136846	.	G	A	.	.	MAF_INRAE=1.667
NC_035097.1	36136884	.	C	T	.	.	MAF_INRAE=9.167;MAF_USDA=25.0
NC_035097.1	36136908	.	G	T	.	.	MAF_USDA=4.167
NC_035097.1	36136940	.	A	T	.	.	MAF_USDA=20.833
NC_035097.1	36136956	.	C	A	.	.	MAF_USDA=18.75
NC_035097.1	36136986	.	C	T	.	.	MAF_USDA=1.19
NC_035097.1	36136987	.	G	A	.	.	MAF_USDA=20.833
NC_035097.1	36137066	.	G	T	.	.	MAF_USDA=1.176
NC_035097.1	36137067	.	A	G	.	.	MAF_INRAE=5.063;MAF_USDA=10.0
NC_035097.1	36137080	.	C	T	.	.	MAF_INRAE=10.526
NC_035097.1	36137132	.	G	A	.	.	MAF_INRAE=5.063;MAF_USDA=6.471
NC_035097.1	36137168	.	C	A	.	.	MAF_INRAE=3.333;MAF_USDA=5.882
NC_035097.1	36137171	.	T	C	.	.	MAF_USDA=1.639
NC_035097.1	36137278	.	G	A	.	.	MAF_INRAE=8.861;MAF_USDA=23.529
NC_035097.1	36137284	.	T	G	.	.	MAF_INRAE=29.114;MAF_USDA=11.176
NC_035097.1	36137286	.	A	T	.	.	MAF_INRAE=5.0;MAF_USDA=9.412
NC_035097.1	36137327	.	A	T	.	.	MAF_USDA=8.235
NC_035097.1	36137364	.	G	A	.	.	MAF_USDA=2.459
NC_035097.1	36137371	.	C	A	.	.	MAF_USDA=10.588
NC_035097.1	36137403	.	C	T	.	.	MAF_INRAE=7.595;MAF_USDA=10.656
NC_035097.1	36137415	.	G	A	.	.	MAF_INRAE=29.114
NC_035097.1	36137435	.	G	C	.	.	MAF_INRAE=5.833;MAF_USDA=6.25
NC_035097.1	36137446	.	G	A	.	.	MAF_INRAE=2.5;MAF_USDA=4.118
NC_035097.1	36137495	.	C	T	.	.	MAF_INRAE=28.481;MAF_USDA=10.0
NC_035097.1	36137554	.	A	C	.	.	MAF_USDA=1.176
NC_035097.1	36137569	.	G	A	.	.	MAF_USDA=1.765
NC_035097.1	36137580	.	C	A	.	.	MAF_USDA=6.471
NC_035097.1	36137676	.	T	C	.	.	MAF_INRAE=8.228;MAF_USDA=14.706
NC_035097.1	36137686	.	A	G	.	.	MAF_USDA=3.279
NC_035097.1	36137723	.	C	T	.	.	MAF_INRAE=20.253;MAF_USDA=1.765
NC_035097.1	36137751	.	T	A	.	.	MAF_USDA=2.941
NC_035097.1	36137862	.	G	A	.	.	MAF_USDA=3.333
NC_035097.1	36137877	.	C	T	.	.	MAF_INRAE=20.253;MAF_USDA=47.059
NC_035097.1	36137926	.	A	C	.	.	MAF_INRAE=7.595;MAF_USDA=28.235
NC_035097.1	36137929	.	T	G	.	.	MAF_INRAE=5.833;MAF_USDA=6.25
NC_035097.1	36137987	.	C	T	.	.	MAF_INRAE=3.333;MAF_USDA=10.0
NC_035097.1	36138017	.	G	A	.	.	MAF_INRAE=2.5;MAF_USDA=4.118
NC_035097.1	36138020	.	C	T	.	.	MAF_INRAE=5.833;MAF_USDA=6.25
NC_035097.1	36138148	.	G	A	.	.	MAF_USDA=2.459
NC_035097.1	36138182	.	G	T	.	.	MAF_USDA=1.19
NC_035097.1	36138246	.	C	A	.	.	MAF_INRAE=6.667;MAF_USDA=15.882
NC_035097.1	36138258	.	C	T	.	.	MAF_USDA=1.639
NC_035097.1	36138259	.	G	A	.	.	MAF_INRAE=17.089;MAF_USDA=41.176
NC_035097.1	36138272	.	G	A	.	.	MAF_USDA=1.639
NC_035097.1	36138324	.	T	A	.	.	MAF_INRAE=3.333;MAF_USDA=5.882
NC_035097.1	36138394	.	C	G	.	.	MAF_INRAE=3.797;MAF_USDA=16.071
NC_035097.1	36138398	.	C	A	.	.	MAF_USDA=1.19
NC_035097.1	36138427	.	G	A	.	.	MAF_INRAE=3.333;MAF_USDA=7.059
NC_035097.1	36138450	.	T	G	.	.	MAF_USDA=14.583
NC_035097.1	36138472	.	G	A	.	.	MAF_USDA=11.176
NC_035097.1	36138477	.	C	A	.	.	MAF_USDA=2.459
NC_035097.1	36138495	.	T	C	.	.	MAF_INRAE=27.215;MAF_USDA=28.824
NC_035097.1	36138658	.	T	A	.	.	MAF_USDA=4.098
NC_035097.1	36138741	.	G	A	.	.	MAF_INRAE=7.5;MAF_USDA=15.882
NC_035097.1	36138758	.	G	T	.	.	MAF_INRAE=3.333;MAF_USDA=6.471
NC_035097.1	36138766	.	C	T	.	.	MAF_USDA=2.353
NC_035097.1	36138781	.	A	C	.	.	MAF_INRAE=15.19;MAF_USDA=37.059
NC_035097.1	36138797	.	G	T	.	.	MAF_USDA=6.557
NC_035097.1	36138800	.	A	T	.	.	MAF_INRAE=5.833;MAF_USDA=6.25
NC_035097.1	36138911	.	C	A	.	.	MAF_INRAE=3.797;MAF_USDA=10.588
NC_035097.1	36138944	.	C	A	.	.	MAF_INRAE=7.5;MAF_USDA=26.471
NC_035097.1	36138970	.	G	A	.	.	MAF_INRAE=5.263;MAF_USDA=14.583
NC_035097.1	36139026	.	C	T	.	.	MAF_USDA=3.279
NC_035097.1	36139067	.	A	G	.	.	MAF_INRAE=5.833
NC_035097.1	36139072	.	C	T	.	.	MAF_INRAE=3.797;MAF_USDA=9.016
NC_035097.1	36139095	.	G	A	.	.	MAF_USDA=1.639
NC_035097.1	36139110	.	G	C	.	.	MAF_INRAE=31.646;MAF_USDA=16.393
NC_035097.1	36139173	.	T	G	.	.	MAF_INRAE=5.833;MAF_USDA=6.25
NC_035097.1	36139214	.	G	C	.	.	MAF_INRAE=15.823;MAF_USDA=35.714
NC_035097.1	36139251	.	C	A	.	.	MAF_INRAE=5.833;MAF_USDA=6.25
NC_035097.1	36139338	.	A	C	.	.	MAF_USDA=6.557
NC_035097.1	36139349	.	A	T	.	.	MAF_INRAE=7.5;MAF_USDA=27.059
NC_035097.1	36139399	.	G	A	.	.	MAF_USDA=2.083
NC_035097.1	36139406	.	C	T	.	.	MAF_INRAE=7.5;MAF_USDA=9.639
NC_035097.1	36139531	.	C	T	.	.	MAF_INRAE=36.076;MAF_USDA=11.176
NC_035097.1	36139545	.	G	C	.	.	MAF_USDA=18.75
NC_035097.1	36139583	.	C	T	.	.	MAF_INRAE=3.333;MAF_USDA=7.059
NC_035097.1	36139611	.	A	G	.	.	MAF_USDA=4.167
NC_035097.1	36139615	.	G	A	.	.	MAF_INRAE=7.5;MAF_USDA=25.882
NC_035097.1	36139727	.	T	A	.	.	MAF_INRAE=7.5;MAF_USDA=27.647
NC_035097.1	36139762	.	G	T	.	.	MAF_INRAE=7.5;MAF_USDA=10.656
NC_035097.1	36139766	.	G	A	.	.	MAF_INRAE=20.886;MAF_USDA=1.765
NC_035097.1	36139778	.	A	G	.	.	MAF_USDA=3.279
NC_035097.1	36139782	.	C	T	.	.	MAF_INRAE=7.5;MAF_USDA=27.647
NC_035097.1	36139850	.	A	C	.	.	MAF_INRAE=3.333;MAF_USDA=7.059
NC_035097.1	36139852	.	A	G	.	.	MAF_INRAE=5.833;MAF_USDA=10.588
NC_035097.1	36139858	.	G	A	.	.	MAF_INRAE=14.167;MAF_USDA=29.412
NC_035097.1	36140198	.	C	G	.	.	MAF_USDA=14.583
NC_035097.1	36140239	.	T	C	.	.	MAF_USDA=1.19
NC_035097.1	36140401	.	T	G	.	.	MAF_INRAE=31.646;MAF_USDA=10.588
NC_035097.1	36140463	.	C	T	.	.	MAF_USDA=7.377
NC_035097.1	36140538	.	A	G	.	.	MAF_INRAE=36.076;MAF_USDA=11.176
NC_035097.1	36140549	.	G	C	.	.	MAF_USDA=2.459
NC_035097.1	36140637	.	C	A	.	.	MAF_INRAE=5.833;MAF_USDA=10.714
NC_035097.1	36140676	.	T	C	.	.	MAF_INRAE=3.333;MAF_USDA=7.059
NC_035097.1	36140716	.	G	C	.	.	MAF_USDA=1.639
NC_035097.1	36140751	.	G	A	.	.	MAF_INRAE=5.263;MAF_USDA=14.583
NC_035097.1	36140752	.	G	A	.	.	MAF_USDA=2.941
NC_035097.1	36140792	.	C	T	.	.	MAF_INRAE=5.833;MAF_USDA=8.333
NC_035097.1	36140793	.	G	T	.	.	MAF_USDA=3.279
NC_035097.1	36140794	.	G	A	.	.	MAF_INRAE=5.263;MAF_USDA=14.583
NC_035097.1	36140796	.	A	T	.	.	MAF_USDA=3.279
NC_035097.1	36141191	.	C	T	.	.	MAF_USDA=3.279
NC_035097.1	36141206	.	A	C	.	.	MAF_INRAE=3.333;MAF_USDA=6.471
NC_035097.1	36141249	.	C	T	.	.	MAF_USDA=1.639
NC_035097.1	36141430	.	G	A	.	.	MAF_INRAE=3.333;MAF_USDA=7.059
NC_035097.1	36141436	.	G	A	.	.	MAF_INRAE=5.833;MAF_USDA=8.824
NC_035097.1	36141495	.	C	A	.	.	MAF_USDA=2.083
NC_035097.1	36141498	.	T	G	.	.	MAF_INRAE=27.848;MAF_USDA=42.353
NC_035097.1	36141517	.	A	G	.	.	MAF_USDA=16.667
NC_035097.1	36141520	.	C	T	.	.	MAF_INRAE=17.089;MAF_USDA=39.412
NC_035097.1	36141560	.	C	A	.	.	MAF_INRAE=27.848;MAF_USDA=42.941
NC_035097.1	36141566	.	C	A	.	.	MAF_INRAE=5.833;MAF_USDA=2.353
NC_035097.1	36141621	.	A	G	.	.	MAF_INRAE=7.5;MAF_USDA=2.459
NC_035097.1	36141634	.	T	G	.	.	MAF_INRAE=6.329;MAF_USDA=10.417
NC_035097.1	36141636	.	G	T	.	.	MAF_INRAE=5.0;MAF_USDA=10.417
NC_035097.1	36141637	.	G	C	.	.	MAF_INRAE=5.0;MAF_USDA=10.417
NC_035097.1	36141649	.	A	T	.	.	MAF_INRAE=10.526
NC_035097.1	36141659	.	C	A	.	.	MAF_USDA=1.639
NC_035097.1	36141697	.	A	C	.	.	MAF_INRAE=16.456;MAF_USDA=41.667
NC_035097.1	36141966	.	C	T	.	.	MAF_INRAE=32.278
NC_035097.1	36142066	.	T	C	.	.	MAF_INRAE=6.962;MAF_USDA=7.647
NC_035097.1	36142080	.	G	A	.	.	MAF_INRAE=10.759;MAF_USDA=16.471
NC_035097.1	36142084	.	G	C	.	.	MAF_INRAE=32.278;MAF_USDA=18.75
NC_035097.1	36142104	.	A	T	.	.	MAF_INRAE=10.526;MAF_USDA=1.639
NC_035097.1	36142108	.	T	G	.	.	MAF_USDA=1.639
NC_035097.1	36142120	.	C	T	.	.	MAF_INRAE=32.278;MAF_USDA=1.639
NC_035097.1	36142274	.	G	C	.	.	MAF_INRAE=2.5;MAF_USDA=8.824
NC_035097.1	36142275	.	A	G	.	.	MAF_INRAE=31.667;MAF_USDA=4.706
NC_035097.1	36142296	.	T	A	.	.	MAF_INRAE=10.526
NC_035097.1	36142452	.	A	T	.	.	MAF_INRAE=27.848;MAF_USDA=41.765
NC_035097.1	36142476	.	G	T	.	.	MAF_INRAE=5.833
NC_035097.1	36142477	.	G	A	.	.	MAF_INRAE=3.333;MAF_USDA=7.059
NC_035097.1	36142499	.	G	T	.	.	MAF_USDA=1.639
NC_035097.1	36142570	.	C	T	.	.	MAF_INRAE=7.595;MAF_USDA=8.235
NC_035097.1	36142614	.	A	T	.	.	MAF_INRAE=27.848;MAF_USDA=38.824
NC_035097.1	36142664	.	C	A	.	.	MAF_INRAE=6.329;MAF_USDA=9.524
NC_035097.1	36142666	.	T	A	.	.	MAF_INRAE=5.0;MAF_USDA=9.524
NC_035097.1	36142710	.	C	A	.	.	MAF_INRAE=3.333;MAF_USDA=7.647
NC_035097.1	36142721	.	A	C	.	.	MAF_INRAE=27.848;MAF_USDA=39.412
NC_035097.1	36142727	.	A	G	.	.	MAF_INRAE=27.848;MAF_USDA=40.588
NC_035097.1	36142760	.	G	T	.	.	MAF_INRAE=3.333;MAF_USDA=7.647
NC_035097.1	36142813	.	A	G	.	.	MAF_INRAE=31.667;MAF_USDA=26.471
NC_035097.1	36142861	.	G	A	.	.	MAF_INRAE=3.333;MAF_USDA=6.471
NC_035097.1	36142902	.	C	T	.	.	MAF_USDA=17.391
NC_035097.1	36142953	.	A	T	.	.	MAF_INRAE=1.667;MAF_USDA=2.941
NC_035097.1	36142954	.	G	A	.	.	MAF_INRAE=30.833;MAF_USDA=27.647
NC_035097.1	36142969	.	C	A	.	.	MAF_INRAE=24.167;MAF_USDA=39.412
NC_035097.1	36142971	.	C	T	.	.	MAF_INRAE=5.0
NC_035097.1	36142974	.	C	T	.	.	MAF_INRAE=29.167;MAF_USDA=27.647
NC_035097.1	36143012	.	C	A	.	.	MAF_INRAE=20.253;MAF_USDA=2.353
NC_035097.1	36143041	.	G	A	.	.	MAF_USDA=2.941
NC_035097.1	36143055	.	C	A	.	.	MAF_INRAE=29.114;MAF_USDA=22.917
NC_035097.1	36143101	.	T	C	.	.	MAF_INRAE=26.582;MAF_USDA=40.0
NC_035097.1	36143237	.	A	C	.	.	MAF_USDA=4.098
NC_035097.1	36143268	.	A	C	.	.	MAF_INRAE=30.833;MAF_USDA=30.0
NC_035097.1	36143326	.	C	T	.	.	MAF_INRAE=5.263;MAF_USDA=14.583
NC_035097.1	36143367	.	C	A	.	.	MAF_INRAE=3.333
NC_035097.1	36143376	.	T	G	.	.	MAF_USDA=1.639
NC_035097.1	36143411	.	A	C	.	.	MAF_INRAE=3.333;MAF_USDA=7.059
NC_035097.1	36143414	.	T	A	.	.	MAF_INRAE=3.333;MAF_USDA=5.882
NC_035097.1	36143435	.	A	T	.	.	MAF_INRAE=24.684;MAF_USDA=38.824
NC_035097.1	36143465	.	T	G	.	.	MAF_INRAE=5.0;MAF_USDA=7.059
NC_035097.1	36143488	.	G	T	.	.	MAF_USDA=12.941
NC_035097.1	36143496	.	A	T	.	.	MAF_INRAE=16.456;MAF_USDA=30.588
NC_035097.1	36143549	.	G	T	.	.	MAF_USDA=16.071
NC_035097.1	36143581	.	G	A	.	.	MAF_USDA=7.143
NC_035097.1	36143664	.	G	A	.	.	MAF_USDA=27.273
NC_035097.1	36143716	.	CCAT	CCAC	.	.	MAF_USDA=41.667
NC_035097.1	36143719	.	T	C	.	.	MAF_USDA=40.833
NC_035097.1	36143770	.	A	T	.	.	MAF_INRAE=31.579;MAF_USDA=40.588
NC_035097.1	36143780	.	C	A	.	.	MAF_INRAE=31.579;MAF_USDA=38.235
NC_035097.1	36143796	.	A	G	.	.	MAF_INRAE=10.526;MAF_USDA=2.459
NC_035097.1	36143812	.	G	A	.	.	MAF_USDA=1.639
NC_035097.1	36143819	.	A	G	.	.	MAF_USDA=6.557
NC_035097.1	36143824	.	C	T	.	.	MAF_USDA=7.377
NC_035097.1	36143855	.	G	A	.	.	MAF_INRAE=1.667
NC_035097.1	36143977	.	C	T	.	.	MAF_INRAE=27.215;MAF_USDA=37.647
NC_035097.1	36143986	.	G	C	.	.	MAF_USDA=12.941
NC_035097.1	36144128	.	T	C	.	.	MAF_USDA=3.279
NC_035097.1	36144194	.	T	C	.	.	MAF_USDA=4.918
NC_035097.1	36144238	.	T	A	.	.	MAF_INRAE=27.848;MAF_USDA=37.647
NC_035097.1	36144379	.	G	A	.	.	MAF_USDA=1.667
NC_035097.1	36144383	.	C	T	.	.	MAF_INRAE=2.5;MAF_USDA=5.952
NC_035097.1	36144419	.	A	T	.	.	MAF_INRAE=10.526;MAF_USDA=43.75
NC_035097.1	36144425	.	C	T	.	.	MAF_USDA=1.667
NC_035097.1	36144476	.	G	T	.	.	MAF_USDA=5.738
NC_035097.1	36144512	.	A	C	.	.	MAF_INRAE=24.684;MAF_USDA=39.412
NC_035097.1	36144627	.	A	C	.	.	MAF_USDA=2.083
NC_035097.1	36144631	.	G	A	.	.	MAF_INRAE=27.848
NC_035097.1	36144767	.	G	A	.	.	MAF_INRAE=10.833
NC_035097.1	36144803	.	C	A	.	.	MAF_INRAE=1.667;MAF_USDA=7.647
NC_035097.1	36144858	.	G	T	.	.	MAF_USDA=7.647
NC_035097.1	36144898	.	T	G	.	.	MAF_USDA=7.059
NC_035097.1	36144907	.	A	G	.	.	MAF_INRAE=31.579;MAF_USDA=37.059
NC_035097.1	36144919	.	C	G	.	.	MAF_INRAE=21.053;MAF_USDA=47.917
NC_035097.1	36144921	.	C	T	.	.	MAF_USDA=37.647
NC_035097.1	36144928	.	G	C	.	.	MAF_USDA=7.377
NC_035097.1	36144963	.	G	A	.	.	MAF_USDA=18.75
NC_035097.1	36145069	.	A	G	.	.	MAF_USDA=2.083
NC_035097.1	36145081	.	G	T	.	.	MAF_USDA=2.083
NC_035097.1	36145102	.	A	G	.	.	MAF_USDA=45.833
NC_035097.1	36145118	.	G	A	.	.	MAF_USDA=4.167
NC_035097.1	36146152	.	C	A	.	.	MAF_USDA=1.639
NC_035097.1	36146239	.	G	C	.	.	MAF_INRAE=32.278;MAF_USDA=27.059
NC_035097.1	36146242	.	G	A	.	.	MAF_USDA=14.583
NC_035097.1	36146245	.	T	C	.	.	MAF_USDA=2.083
NC_035097.1	36146290	.	G	A	.	.	MAF_INRAE=32.278;MAF_USDA=3.529
NC_035097.1	36146368	.	G	A	.	.	MAF_INRAE=5.833;MAF_USDA=2.353
NC_035097.1	36146431	.	G	A	.	.	MAF_INRAE=10.127;MAF_USDA=15.882
NC_035097.1	36146483	.	A	C	.	.	MAF_USDA=14.583
NC_035097.1	36146505	.	G	C	.	.	MAF_INRAE=3.333;MAF_USDA=5.882
NC_035097.1	36146511	.	G	A	.	.	MAF_INRAE=8.228;MAF_USDA=7.647
NC_035097.1	36146644	.	G	A	.	.	MAF_INRAE=2.5;MAF_USDA=3.529
NC_035097.1	36146662	.	T	A	.	.	MAF_INRAE=10.127;MAF_USDA=11.176
NC_035097.1	36146670	.	G	T	.	.	MAF_INRAE=10.759;MAF_USDA=17.059
NC_035097.1	36146675	.	T	C	.	.	MAF_USDA=1.639
NC_035097.1	36146718	.	A	G	.	.	MAF_INRAE=43.671;MAF_USDA=44.118
NC_035097.1	36146731	.	C	G	.	.	MAF_INRAE=3.333;MAF_USDA=7.647
NC_035097.1	36146833	.	T	A	.	.	MAF_USDA=1.22
NC_035097.1	36146869	.	G	A	.	.	MAF_INRAE=50.0;MAF_USDA=38.824
NC_035097.1	36146886	.	C	T	.	.	MAF_INRAE=15.789;MAF_USDA=8.235
NC_035097.1	36146958	.	C	T	.	.	MAF_INRAE=5.263;MAF_USDA=8.235
NC_035097.1	36147005	.	A	C	.	.	MAF_USDA=2.459
NC_035097.1	36147129	.	A	G	.	.	MAF_INRAE=50.0;MAF_USDA=38.824
NC_035097.1	36147234	.	C	T	.	.	MAF_USDA=4.098
NC_035097.1	36147284	.	G	A	.	.	MAF_INRAE=42.405;MAF_USDA=47.059
NC_035097.1	36147309	.	C	T	.	.	MAF_INRAE=20.253;MAF_USDA=27.647
NC_035097.1	36147412	.	A	C	.	.	MAF_INRAE=5.0;MAF_USDA=7.647
NC_035097.1	36147417	.	G	T	.	.	MAF_USDA=1.639
NC_035097.1	36147469	.	C	A	.	.	MAF_USDA=3.279
NC_035097.1	36147499	.	T	A	.	.	MAF_INRAE=8.228;MAF_USDA=2.083
NC_035097.1	36147502	.	A	G	.	.	MAF_INRAE=40.0;MAF_USDA=40.964
NC_035097.1	36147636	.	T	C	.	.	MAF_INRAE=6.329;MAF_USDA=9.412
NC_035097.1	36147691	.	T	A	.	.	MAF_INRAE=8.861;MAF_USDA=6.471
NC_035097.1	36147778	.	G	A	.	.	MAF_USDA=1.639
NC_035097.1	36147800	.	C	A	.	.	MAF_INRAE=7.5;MAF_USDA=3.279
NC_035097.1	36148030	.	T	A	.	.	MAF_INRAE=12.025;MAF_USDA=25.882
NC_035097.1	36148093	.	C	A	.	.	MAF_INRAE=8.228;MAF_USDA=6.557
NC_035097.1	36148205	.	A	G	.	.	MAF_INRAE=27.848;MAF_USDA=38.824
NC_035097.1	36148304	.	T	G	.	.	MAF_USDA=14.583
NC_035097.1	36148308	.	C	T	.	.	MAF_INRAE=13.924;MAF_USDA=25.294
NC_035097.1	36148338	.	C	T	.	.	MAF_USDA=1.639
NC_035097.1	36148339	.	A	T	.	.	MAF_USDA=1.176
NC_035097.1	36148349	.	T	G	.	.	MAF_INRAE=19.62;MAF_USDA=40.0
NC_035097.1	36148431	.	G	A	.	.	MAF_INRAE=10.526
NC_035097.1	36148432	.	C	G	.	.	MAF_INRAE=8.228;MAF_USDA=7.647
NC_035097.1	36148490	.	T	C	.	.	MAF_INRAE=30.38;MAF_USDA=34.118
NC_035097.1	36148523	.	G	T	.	.	MAF_INRAE=19.62;MAF_USDA=39.412
NC_035097.1	36148657	.	C	T	.	.	MAF_INRAE=3.333;MAF_USDA=6.471
NC_035097.1	36148685	.	C	T	.	.	MAF_INRAE=8.228;MAF_USDA=3.529
NC_035097.1	36148697	.	G	A	.	.	MAF_INRAE=20.253;MAF_USDA=39.412
NC_035097.1	36149637	.	C	A	.	.	MAF_USDA=28.235
NC_035097.1	36149643	.	C	A	.	.	MAF_USDA=7.377
NC_035097.1	36149644	.	T	A	.	.	MAF_USDA=6.557
NC_035097.1	36149658	.	C	A	.	.	MAF_INRAE=13.158;MAF_USDA=6.471
NC_035097.1	36149685	.	T	C	.	.	MAF_USDA=17.059
NC_035097.1	36149773	.	A	C	.	.	MAF_INRAE=20.253;MAF_USDA=39.412
NC_035097.1	36149870	.	A	T	.	.	MAF_INRAE=12.5
NC_035097.1	36149872	.	G	T	.	.	MAF_INRAE=12.5;MAF_USDA=10.417
NC_035097.1	36149876	.	G	T	.	.	MAF_INRAE=12.5;MAF_USDA=9.412
NC_035097.1	36149880	.	C	A	.	.	MAF_INRAE=12.5;MAF_USDA=9.412
NC_035097.1	36149938	.	G	A	.	.	MAF_INRAE=12.5;MAF_USDA=9.412
NC_035097.1	36149959	.	C	A	.	.	MAF_INRAE=49.367;MAF_USDA=48.235
NC_035097.1	36149993	.	A	T	.	.	MAF_INRAE=8.228
NC_035097.1	36150026	.	T	A	.	.	MAF_USDA=3.279
NC_035097.1	36150042	.	T	G	.	.	MAF_USDA=4.918
NC_035097.1	36150046	.	T	C	.	.	MAF_INRAE=10.127;MAF_USDA=21.765
NC_035097.1	36150092	.	C	T	.	.	MAF_INRAE=13.333;MAF_USDA=21.176
NC_035097.1	36150114	.	G	T	.	.	MAF_USDA=8.824
NC_035097.1	36150139	.	C	A	.	.	MAF_INRAE=12.5;MAF_USDA=21.176
NC_035097.1	36150154	.	A	G	.	.	MAF_INRAE=12.5
NC_035097.1	36150184	.	C	T	.	.	MAF_INRAE=34.177;MAF_USDA=8.235
NC_035097.1	36150188	.	A	C	.	.	MAF_USDA=1.639
NC_035097.1	36150221	.	A	T	.	.	MAF_USDA=2.459
NC_035097.1	36150224	.	G	A	.	.	MAF_INRAE=34.177;MAF_USDA=9.412
NC_035097.1	36150347	.	A	G	.	.	MAF_USDA=31.176
NC_035097.1	36150396	.	A	C	.	.	MAF_USDA=2.542
NC_035097.1	36151269	.	C	T	.	.	MAF_USDA=4.706
NC_035097.1	36151358	.	G	A	.	.	MAF_USDA=3.333
NC_035097.1	36151380	.	C	A	.	.	MAF_USDA=2.459
NC_035097.1	36151432	.	A	G	.	.	MAF_USDA=5.294
NC_035097.1	36151467	.	A	C	.	.	MAF_USDA=4.167
NC_035097.1	36151523	.	A	G	.	.	MAF_INRAE=10.127;MAF_USDA=27.059
NC_035097.1	36151535	.	C	G	.	.	MAF_INRAE=5.0;MAF_USDA=3.529
NC_035097.1	36151552	.	G	A	.	.	MAF_USDA=8.197
NC_035097.1	36151686	.	C	T	.	.	MAF_INRAE=10.526;MAF_USDA=5.0
NC_035097.1	36151769	.	C	G	.	.	MAF_USDA=9.836
NC_035097.1	36151842	.	T	A	.	.	MAF_USDA=9.016
NC_035097.1	36151854	.	C	T	.	.	MAF_INRAE=10.526
NC_035097.1	36151875	.	G	A	.	.	MAF_USDA=9.167
NC_035097.1	36151906	.	T	C	.	.	MAF_USDA=3.279
NC_035097.1	36151934	.	C	T	.	.	MAF_USDA=4.167
NC_035097.1	36152015	.	G	T	.	.	MAF_INRAE=12.025;MAF_USDA=32.941
NC_035097.1	36152017	.	T	C	.	.	MAF_INRAE=5.263;MAF_USDA=7.647
NC_035097.1	36152051	.	T	G	.	.	MAF_INRAE=29.114
NC_035097.1	36152067	.	A	C	.	.	MAF_USDA=3.279
NC_035097.1	36152179	.	T	G	.	.	MAF_USDA=14.583
NC_035097.1	36152180	.	T	C	.	.	MAF_USDA=14.583
NC_035097.1	36152192	.	C	T	.	.	MAF_INRAE=12.025;MAF_USDA=25.882
NC_035097.1	36152193	.	A	G	.	.	MAF_INRAE=49.167;MAF_USDA=36.471
NC_035097.1	36152214	.	G	C	.	.	MAF_USDA=4.706
NC_035097.1	36152231	.	C	T	.	.	MAF_USDA=4.918
NC_035097.1	36152232	.	C	T	.	.	MAF_INRAE=8.861;MAF_USDA=8.824
NC_035097.1	36152251	.	A	G	.	.	MAF_INRAE=29.114;MAF_USDA=9.412
NC_035097.1	36152271	.	G	T	.	.	MAF_INRAE=3.333;MAF_USDA=12.941
NC_035097.1	36152278	.	T	G	.	.	MAF_INRAE=41.772;MAF_USDA=18.75
NC_035097.1	36152294	.	T	A	.	.	MAF_INRAE=7.595;MAF_USDA=12.353
NC_035097.1	36152312	.	A	G	.	.	MAF_USDA=1.639
NC_035097.1	36152339	.	G	A	.	.	MAF_USDA=40.164
NC_035097.1	36152341	.	C	A	.	.	MAF_USDA=8.333
NC_035097.1	36152346	.	A	G	.	.	MAF_USDA=4.098
NC_035097.1	36152359	.	A	C	.	.	MAF_USDA=1.639
NC_035097.1	36152392	.	C	A	.	.	MAF_INRAE=28.481;MAF_USDA=10.0
NC_035097.1	36152407	.	G	T	.	.	MAF_INRAE=41.772;MAF_USDA=21.765
NC_035097.1	36152440	.	A	C	.	.	MAF_USDA=14.754
NC_035097.1	36152490	.	T	C	.	.	MAF_USDA=14.754
NC_035097.1	36152531	.	T	A	.	.	MAF_INRAE=5.263;MAF_USDA=21.176
NC_035097.1	36152542	.	G	T	.	.	MAF_INRAE=49.367;MAF_USDA=30.0
NC_035097.1	36152590	.	A	C	.	.	MAF_INRAE=49.367;MAF_USDA=36.471
NC_035097.1	36152714	.	A	C	.	.	MAF_INRAE=11.667;MAF_USDA=10.417
NC_035097.1	36152741	.	G	C	.	.	MAF_USDA=6.557
NC_035097.1	36152755	.	A	T	.	.	MAF_INRAE=28.481;MAF_USDA=14.118
NC_035097.1	36152776	.	T	G	.	.	MAF_INRAE=5.833;MAF_USDA=2.353
NC_035097.1	36152783	.	T	C	.	.	MAF_INRAE=18.354;MAF_USDA=38.824
NC_035097.1	36152794	.	T	C	.	.	MAF_USDA=17.213
NC_035097.1	36152810	.	C	T	.	.	MAF_INRAE=12.5;MAF_USDA=10.0
NC_035097.1	36152837	.	A	C	.	.	MAF_USDA=5.738
NC_035097.1	36152898	.	C	T	.	.	MAF_INRAE=29.747;MAF_USDA=14.706
NC_035097.1	36152979	.	A	G	.	.	MAF_INRAE=37.342;MAF_USDA=34.118
NC_035097.1	36152999	.	T	G	.	.	MAF_INRAE=50.0;MAF_USDA=39.412
NC_035097.1	36153079	.	C	T	.	.	MAF_INRAE=49.367;MAF_USDA=38.235
NC_035097.1	36153099	.	A	G	.	.	MAF_INRAE=49.367;MAF_USDA=38.824
NC_035097.1	36153118	.	A	G	.	.	MAF_INRAE=5.0;MAF_USDA=7.647
NC_035097.1	36153156	.	G	T	.	.	MAF_INRAE=28.333
NC_035097.1	36153189	.	A	G	.	.	MAF_USDA=28.824
NC_035097.1	36153229	.	C	G	.	.	MAF_INRAE=40.506;MAF_USDA=45.833
NC_035097.1	36153277	.	T	G	.	.	MAF_USDA=6.557
NC_035097.1	36153297	.	G	C	.	.	MAF_INRAE=36.842;MAF_USDA=29.412
NC_035097.1	36153335	.	A	T	.	.	MAF_INRAE=12.5;MAF_USDA=10.714
NC_035097.1	36153346	.	G	A	.	.	MAF_INRAE=36.842;MAF_USDA=27.381
NC_035097.1	36153411	.	T	G	.	.	MAF_USDA=4.167
NC_035097.1	36153422	.	G	A	.	.	MAF_USDA=38.636
NC_035097.1	36153470	.	T	A	.	.	MAF_USDA=11.905
NC_035097.1	36153484	.	A	T	.	.	MAF_USDA=38.636
NC_035097.1	36153487	.	T	G	.	.	MAF_USDA=47.619
NC_035097.1	36153522	.	A	G	.	.	MAF_USDA=47.917
NC_035097.1	36153531	.	G	T	.	.	MAF_USDA=47.826
NC_035097.1	36153557	.	T	G	.	.	MAF_USDA=16.667
NC_035097.1	36153575	.	C	T	.	.	MAF_USDA=16.667
NC_035097.1	36153583	.	A	G	.	.	MAF_USDA=10.87
NC_035097.1	36153678	.	C	T	.	.	MAF_USDA=1.639
NC_035097.1	36153749	.	A	T	.	.	MAF_INRAE=43.038;MAF_USDA=48.824
NC_035097.1	36153851	.	C	A	.	.	MAF_INRAE=21.519;MAF_USDA=48.235
NC_035097.1	36153862	.	TTGTGCTGCTGCCATGCTGT	TTGTGCTGCTGCCATGCTGG	.	.	MAF_USDA=31.25
NC_035097.1	36153881	.	T	G	.	.	MAF_INRAE=49.367;MAF_USDA=40.984
NC_035097.1	36153907	.	T	A	.	.	MAF_INRAE=8.228;MAF_USDA=12.353
NC_035097.1	36153945	.	T	A	.	.	MAF_INRAE=48.734;MAF_USDA=38.235
NC_035097.1	36153982	.	C	T	.	.	MAF_INRAE=8.228;MAF_USDA=24.118
NC_035097.1	36154013	.	T	G	.	.	MAF_USDA=3.279
NC_035097.1	36154039	.	T	G	.	.	MAF_INRAE=39.241;MAF_USDA=28.824
NC_035097.1	36154088	.	T	A	.	.	MAF_INRAE=5.833;MAF_USDA=6.25
NC_035097.1	36154098	.	A	T	.	.	MAF_INRAE=48.101;MAF_USDA=47.917
NC_035097.1	36154099	.	A	T	.	.	MAF_INRAE=11.667;MAF_USDA=35.417
NC_035097.1	36154100	.	A	T	.	.	MAF_INRAE=40.0;MAF_USDA=45.833
NC_035097.1	36154101	.	A	T	.	.	MAF_INRAE=2.5;MAF_USDA=6.25
NC_035097.1	36154102	.	A	T	.	.	MAF_INRAE=14.167;MAF_USDA=27.083
NC_035097.1	36154168	.	C	T	.	.	MAF_INRAE=8.861;MAF_USDA=12.353
NC_035097.1	36154176	.	T	C	.	.	MAF_INRAE=8.861;MAF_USDA=25.294
NC_035097.1	36154207	.	G	T	.	.	MAF_INRAE=39.873;MAF_USDA=31.176
NC_035097.1	36154355	.	C	A	.	.	MAF_INRAE=39.241;MAF_USDA=8.824
NC_035097.1	36154356	.	G	A	.	.	MAF_INRAE=40.0;MAF_USDA=9.412
NC_035097.1	36154444	.	C	T	.	.	MAF_USDA=1.639
NC_035097.1	36154469	.	T	C	.	.	MAF_INRAE=39.241;MAF_USDA=8.824
NC_035097.1	36154484	.	A	G	.	.	MAF_USDA=1.639
NC_035097.1	36154544	.	G	T	.	.	MAF_INRAE=8.861;MAF_USDA=8.235
NC_035097.1	36154570	.	C	G	.	.	MAF_USDA=1.176
NC_035097.1	36154621	.	C	A	.	.	MAF_USDA=1.176
NC_035097.1	36154657	.	T	G	.	.	MAF_INRAE=34.81;MAF_USDA=4.706
NC_035097.1	36154682	.	T	A	.	.	MAF_INRAE=29.114;MAF_USDA=4.918
NC_035097.1	36154700	.	T	C	.	.	MAF_INRAE=10.526;MAF_USDA=3.279
NC_035097.1	36154713	.	C	T	.	.	MAF_INRAE=10.526;MAF_USDA=3.279
NC_035097.1	36154786	.	C	T	.	.	MAF_USDA=1.639
NC_035097.1	36154807	.	G	C	.	.	MAF_USDA=2.083
NC_035097.1	36154838	.	A	G	.	.	MAF_INRAE=8.861;MAF_USDA=25.882
NC_035097.1	36154845	.	C	G	.	.	MAF_INRAE=39.873;MAF_USDA=28.824
NC_035097.1	36154917	.	T	C	.	.	MAF_INRAE=5.263;MAF_USDA=10.0
NC_035097.1	36155123	.	T	C	.	.	MAF_INRAE=29.747;MAF_USDA=9.412
NC_035097.1	36155134	.	T	A	.	.	MAF_INRAE=29.114;MAF_USDA=9.412
NC_035097.1	36155138	.	C	T	.	.	MAF_INRAE=34.81;MAF_USDA=3.529
NC_035097.1	36155205	.	C	T	.	.	MAF_USDA=2.459
NC_035097.1	36155286	.	T	C	.	.	MAF_INRAE=8.228;MAF_USDA=26.786
NC_035097.1	36155443	.	A	C	.	.	MAF_INRAE=5.263;MAF_USDA=8.824
NC_035097.1	36155459	.	G	A	.	.	MAF_INRAE=3.333;MAF_USDA=6.471
NC_035097.1	36155514	.	A	T	.	.	MAF_INRAE=34.167;MAF_USDA=4.118
NC_035097.1	36155601	.	T	G	.	.	MAF_USDA=15.574
NC_035097.1	36155670	.	G	T	.	.	MAF_INRAE=10.526;MAF_USDA=3.279
NC_035097.1	36155844	.	T	C	.	.	MAF_USDA=6.667
NC_035097.1	36155845	.	C	T	.	.	MAF_INRAE=3.333;MAF_USDA=6.548
NC_035097.1	36155886	.	T	A	.	.	MAF_INRAE=8.228;MAF_USDA=9.167
NC_035097.1	36155924	.	G	C	.	.	MAF_INRAE=12.5
NC_035097.1	36155955	.	T	A	.	.	MAF_INRAE=48.101;MAF_USDA=41.765
NC_035097.1	36155985	.	A	C	.	.	MAF_INRAE=5.263;MAF_USDA=7.059
NC_035097.1	36155997	.	G	A	.	.	MAF_INRAE=48.101;MAF_USDA=47.647
NC_035097.1	36156022	.	T	C	.	.	MAF_INRAE=32.911
NC_035097.1	36156026	.	A	C	.	.	MAF_INRAE=5.263;MAF_USDA=8.824
NC_035097.1	36156128	.	G	A	.	.	MAF_INRAE=5.833;MAF_USDA=2.941
NC_035097.1	36156129	.	T	C	.	.	MAF_INRAE=5.263;MAF_USDA=8.824
NC_035097.1	36156157	.	T	A	.	.	MAF_USDA=1.639
NC_035097.1	36156158	.	C	T	.	.	MAF_USDA=1.639
NC_035097.1	36156161	.	G	A	.	.	MAF_INRAE=3.333
NC_035097.1	36156197	.	C	T	.	.	MAF_USDA=2.083
NC_035097.1	36156238	.	G	A	.	.	MAF_INRAE=48.101;MAF_USDA=48.824
NC_035097.1	36156249	.	G	T	.	.	MAF_USDA=4.167
NC_035097.1	36156301	.	G	T	.	.	MAF_INRAE=5.263;MAF_USDA=8.824
NC_035097.1	36156311	.	G	T	.	.	MAF_INRAE=29.114;MAF_USDA=9.412
NC_035097.1	36156315	.	C	G	.	.	MAF_INRAE=5.263;MAF_USDA=16.471
NC_035097.1	36156374	.	C	T	.	.	MAF_INRAE=5.263;MAF_USDA=9.412
NC_035097.1	36156385	.	G	A	.	.	MAF_USDA=4.098
NC_035097.1	36156421	.	A	C	.	.	MAF_INRAE=41.139;MAF_USDA=32.941
NC_035097.1	36156457	.	G	C	.	.	MAF_INRAE=8.228;MAF_USDA=11.765
NC_035097.1	36156478	.	C	T	.	.	MAF_INRAE=12.5
NC_035097.1	36156543	.	T	A	.	.	MAF_USDA=1.639
NC_035097.1	36156544	.	A	T	.	.	MAF_INRAE=47.468;MAF_USDA=44.706
NC_035097.1	36156545	.	A	T	.	.	MAF_USDA=2.459
NC_035097.1	36156546	.	T	A	.	.	MAF_USDA=1.639
NC_035097.1	36156547	.	T	A	.	.	MAF_USDA=1.639
NC_035097.1	36156550	.	T	A	.	.	MAF_USDA=1.639
NC_035097.1	36156567	.	T	C	.	.	MAF_INRAE=47.468;MAF_USDA=37.647
NC_035097.1	36156643	.	A	G	.	.	MAF_INRAE=8.861;MAF_USDA=8.235
NC_035097.1	36156699	.	C	T	.	.	MAF_INRAE=5.696;MAF_USDA=12.353
NC_035097.1	36156700	.	G	A	.	.	MAF_INRAE=8.228;MAF_USDA=13.529
NC_035097.1	36156720	.	G	A	.	.	MAF_USDA=4.918
NC_035097.1	36156721	.	G	C	.	.	MAF_INRAE=10.526;MAF_USDA=3.279
NC_035097.1	36156723	.	T	G	.	.	MAF_INRAE=30.0;MAF_USDA=18.824
NC_035097.1	36156819	.	G	A	.	.	MAF_INRAE=13.291;MAF_USDA=24.118
NC_035097.1	36157007	.	A	C	.	.	MAF_INRAE=5.063;MAF_USDA=11.765
NC_035097.1	36157032	.	G	A	.	.	MAF_INRAE=8.861;MAF_USDA=15.476
NC_035097.1	36157067	.	C	G	.	.	MAF_USDA=16.949
NC_035097.1	36157155	.	C	G	.	.	MAF_INRAE=8.228;MAF_USDA=15.294
NC_035097.1	36157156	.	C	A	.	.	MAF_INRAE=7.5;MAF_USDA=15.294
NC_035097.1	36157200	.	T	C	.	.	MAF_INRAE=31.579;MAF_USDA=4.918
NC_035097.1	36157249	.	A	G	.	.	MAF_INRAE=5.833;MAF_USDA=6.25
NC_035097.1	36157270	.	C	G	.	.	MAF_INRAE=27.5;MAF_USDA=9.412
NC_035097.1	36157297	.	A	G	.	.	MAF_USDA=1.765
NC_035097.1	36157335	.	C	T	.	.	MAF_USDA=1.639
NC_035097.1	36157512	.	G	C	.	.	MAF_INRAE=5.696;MAF_USDA=11.765
NC_035097.1	36157515	.	T	C	.	.	MAF_INRAE=8.228;MAF_USDA=15.294
NC_035097.1	36157570	.	A	G	.	.	MAF_INRAE=41.139;MAF_USDA=33.333
NC_035097.1	36157726	.	A	T	.	.	MAF_INRAE=8.228;MAF_USDA=14.118
NC_035097.1	36157740	.	G	T	.	.	MAF_USDA=10.656
NC_035097.1	36157762	.	G	A	.	.	MAF_INRAE=12.5;MAF_USDA=9.412
NC_035097.1	36157862	.	A	G	.	.	MAF_INRAE=5.696;MAF_USDA=12.941
NC_035097.1	36157898	.	C	T	.	.	MAF_INRAE=5.696;MAF_USDA=12.353
NC_035097.1	36157913	.	C	A	.	.	MAF_USDA=12.941
NC_035097.1	36157918	.	A	G	.	.	MAF_USDA=4.706
NC_035097.1	36157937	.	C	A	.	.	MAF_INRAE=8.228;MAF_USDA=16.471
NC_035097.1	36157952	.	T	A	.	.	MAF_USDA=12.353
NC_035097.1	36157953	.	A	C	.	.	MAF_USDA=12.353
NC_035097.1	36157954	.	C	A	.	.	MAF_USDA=12.353
NC_035097.1	36157989	.	T	C	.	.	MAF_INRAE=5.063;MAF_USDA=10.0
NC_035097.1	36158097	.	A	C	.	.	MAF_INRAE=8.228;MAF_USDA=20.0
NC_035097.1	36158129	.	C	G	.	.	MAF_INRAE=10.526;MAF_USDA=17.647
NC_035097.1	36158142	.	A	C	.	.	MAF_INRAE=10.526;MAF_USDA=20.588
NC_035097.1	36158167	.	T	C	.	.	MAF_INRAE=10.526;MAF_USDA=27.083
NC_035097.1	36158239	.	G	T	.	.	MAF_USDA=33.333
NC_035097.1	36158317	.	G	C	.	.	MAF_USDA=2.459
NC_035097.1	36158319	.	T	A	.	.	MAF_USDA=19.412
NC_035097.1	36158338	.	A	C	.	.	MAF_USDA=7.059
NC_035097.1	36158339	.	A	G	.	.	MAF_USDA=17.647
NC_035097.1	36158420	.	T	G	.	.	MAF_INRAE=13.158;MAF_USDA=15.882
NC_035097.1	36158425	.	A	T	.	.	MAF_USDA=7.377
NC_035097.1	36158442	.	A	C	.	.	MAF_INRAE=13.158;MAF_USDA=15.882
NC_035097.1	36158443	.	T	A	.	.	MAF_USDA=17.059
NC_035097.1	36158522	.	C	T	.	.	MAF_INRAE=2.632
NC_035097.1	36158886	.	C	T	.	.	MAF_USDA=18.75
NC_035097.1	36158887	.	A	G	.	.	MAF_USDA=21.429
NC_035097.1	36158964	.	T	C	.	.	MAF_USDA=39.583
NC_035097.1	36158973	.	C	T	.	.	MAF_USDA=14.583
NC_035097.1	36159052	.	C	T	.	.	MAF_USDA=4.918
NC_035097.1	36159056	.	T	A	.	.	MAF_INRAE=5.263;MAF_USDA=17.647
NC_035097.1	36159113	.	C	A	.	.	MAF_USDA=9.016
NC_035097.1	36159232	.	T	G	.	.	MAF_USDA=9.836
NC_035097.1	36159235	.	A	C	.	.	MAF_INRAE=10.526
NC_035097.1	36159294	.	C	G	.	.	MAF_INRAE=47.368;MAF_USDA=42.941
NC_035097.1	36159321	.	A	G	.	.	MAF_INRAE=10.526;MAF_USDA=17.059
NC_035097.1	36159393	.	C	A	.	.	MAF_USDA=38.824
NC_035097.1	36159410	.	G	T	.	.	MAF_USDA=35.294
NC_035097.1	36159540	.	A	G	.	.	MAF_USDA=25.0
NC_035097.1	36159547	.	C	T	.	.	MAF_USDA=20.833
NC_035097.1	36159560	.	G	A	.	.	MAF_USDA=20.833
NC_035097.1	36160566	.	A	G	.	.	MAF_USDA=1.639
NC_035097.1	36160571	.	C	T	.	.	MAF_USDA=1.639
NC_035097.1	36160614	.	G	T	.	.	MAF_INRAE=8.228;MAF_USDA=21.176
NC_035097.1	36160657	.	A	C	.	.	MAF_USDA=5.932
NC_035097.1	36160674	.	G	A	.	.	MAF_USDA=5.932
NC_035097.1	36160762	.	T	C	.	.	MAF_INRAE=8.228;MAF_USDA=28.824
NC_035097.1	36160766	.	G	T	.	.	MAF_INRAE=33.333;MAF_USDA=5.882
NC_035097.1	36160778	.	A	C	.	.	MAF_USDA=10.656
NC_035097.1	36160814	.	C	A	.	.	MAF_INRAE=8.228;MAF_USDA=17.059
NC_035097.1	36160840	.	T	C	.	.	MAF_INRAE=8.228;MAF_USDA=20.0
NC_035097.1	36160856	.	G	A	.	.	MAF_INRAE=8.228;MAF_USDA=19.412
NC_035097.1	36160895	.	C	A	.	.	MAF_INRAE=8.228;MAF_USDA=20.0
NC_035097.1	36160927	.	T	G	.	.	MAF_INRAE=8.228;MAF_USDA=29.412
NC_035097.1	36160948	.	A	C	.	.	MAF_INRAE=8.228;MAF_USDA=21.176
NC_035097.1	36161045	.	C	G	.	.	MAF_INRAE=8.228;MAF_USDA=20.588
NC_035097.1	36161062	.	T	C	.	.	MAF_INRAE=8.228;MAF_USDA=20.588
NC_035097.1	36161073	.	G	T	.	.	MAF_USDA=5.738
NC_035097.1	36161118	.	T	A	.	.	MAF_USDA=1.176
NC_035097.1	36161211	.	G	A	.	.	MAF_INRAE=5.0;MAF_USDA=7.647
NC_035097.1	36161214	.	A	G	.	.	MAF_USDA=4.118
NC_035097.1	36161226	.	C	T	.	.	MAF_INRAE=8.228;MAF_USDA=7.647
NC_035097.1	36161228	.	C	G	.	.	MAF_USDA=5.738
NC_035097.1	36161283	.	G	A	.	.	MAF_USDA=13.115
NC_035097.1	36161320	.	T	C	.	.	MAF_USDA=13.115
NC_035097.1	36161478	.	C	G	.	.	MAF_INRAE=16.456;MAF_USDA=24.118
NC_035097.1	36161481	.	G	T	.	.	MAF_USDA=2.459
NC_035097.1	36161524	.	A	T	.	.	MAF_USDA=1.639
NC_035097.1	36161551	.	A	T	.	.	MAF_INRAE=15.823;MAF_USDA=28.571
NC_035097.1	36161591	.	C	A	.	.	MAF_USDA=2.5
NC_035097.1	36161692	.	C	A	.	.	MAF_INRAE=7.5;MAF_USDA=2.5
NC_035097.1	36161715	.	G	A	.	.	MAF_INRAE=5.263;MAF_USDA=14.458
NC_035097.1	36163076	.	C	T	.	.	MAF_USDA=6.25
NC_035097.1	36163138	.	G	T	.	.	MAF_USDA=4.167
NC_035097.1	36163145	.	C	T	.	.	MAF_USDA=4.167
NC_035097.1	36163150	.	G	A	.	.	MAF_USDA=4.31
NC_035097.1	36163157	.	C	A	.	.	MAF_USDA=4.167
NC_035097.1	36163166	.	G	A	.	.	MAF_USDA=4.167
NC_035097.1	36163169	.	A	G	.	.	MAF_USDA=4.167
NC_035097.1	36163222	.	T	G	.	.	MAF_USDA=11.31
NC_035097.1	36163226	.	C	T	.	.	MAF_USDA=2.381
NC_035097.1	36163227	.	G	A	.	.	MAF_USDA=4.167
NC_035097.1	36163235	.	G	C	.	.	MAF_USDA=2.976
NC_035097.1	36163280	.	T	C	.	.	MAF_INRAE=24.167;MAF_USDA=13.095
NC_035097.1	36163297	.	T	A	.	.	MAF_INRAE=45.0;MAF_USDA=33.929
NC_035097.1	36163314	.	G	A	.	.	MAF_USDA=4.167
NC_035097.1	36163392	.	G	C	.	.	MAF_USDA=16.071
NC_035097.1	36163440	.	G	T	.	.	MAF_USDA=1.667
NC_035097.1	36163500	.	T	C	.	.	MAF_INRAE=15.0;MAF_USDA=49.405
NC_035097.1	36163504	.	T	C	.	.	MAF_INRAE=22.5;MAF_USDA=4.167
NC_035097.1	36163507	.	G	A	.	.	MAF_INRAE=34.167
NC_035097.1	36163518	.	T	C	.	.	MAF_INRAE=23.333;MAF_USDA=12.5
NC_035097.1	36163594	.	C	T	.	.	MAF_USDA=1.667
NC_035097.1	36163603	.	T	A	.	.	MAF_INRAE=24.167;MAF_USDA=23.214
NC_035097.1	36163606	.	A	G	.	.	MAF_INRAE=24.167;MAF_USDA=23.81
NC_035097.1	36163671	.	T	A	.	.	MAF_INRAE=22.5;MAF_USDA=16.667
NC_035097.1	36163708	.	C	G	.	.	MAF_USDA=1.667
NC_035097.1	36163712	.	C	T	.	.	MAF_INRAE=15.833;MAF_USDA=26.786
NC_035097.1	36163713	.	G	A	.	.	MAF_USDA=6.548
NC_035097.1	36163749	.	T	C	.	.	MAF_INRAE=48.333;MAF_USDA=32.738
NC_035097.1	36163787	.	A	G	.	.	MAF_INRAE=23.333;MAF_USDA=12.5
NC_035097.1	36163882	.	A	G	.	.	MAF_INRAE=8.333
NC_035097.1	36163894	.	G	T	.	.	MAF_INRAE=49.167;MAF_USDA=36.31
NC_035097.1	36163898	.	C	T	.	.	MAF_INRAE=49.167;MAF_USDA=36.905
NC_035097.1	36163946	.	T	G	.	.	MAF_INRAE=23.333;MAF_USDA=15.663
NC_035097.1	36163958	.	C	T	.	.	MAF_INRAE=23.333;MAF_USDA=15.476
NC_035097.1	36163982	.	G	A	.	.	MAF_USDA=6.667
NC_035097.1	36164051	.	G	T	.	.	MAF_INRAE=23.333;MAF_USDA=17.857
NC_035097.1	36164055	.	G	T	.	.	MAF_USDA=2.083
NC_035097.1	36164082	.	A	C	.	.	MAF_USDA=1.667
NC_035097.1	36164126	.	G	A	.	.	MAF_INRAE=23.333;MAF_USDA=17.857
NC_035097.1	36164215	.	T	C	.	.	MAF_USDA=4.167
NC_035097.1	36164216	.	G	T	.	.	MAF_USDA=4.167
NC_035097.1	36164217	.	A	T	.	.	MAF_USDA=4.167
NC_035097.1	36164250	.	G	T	.	.	MAF_INRAE=41.667;MAF_USDA=49.405
NC_035097.1	36164345	.	T	C	.	.	MAF_USDA=4.167
NC_035097.1	36164360	.	T	C	.	.	MAF_USDA=5.952
NC_035097.1	36164403	.	G	T	.	.	MAF_USDA=4.167
NC_035097.1	36164423	.	G	A	.	.	MAF_INRAE=40.833;MAF_USDA=15.254
NC_035097.1	36164476	.	A	T	.	.	MAF_INRAE=7.5;MAF_USDA=4.762
NC_035097.1	36164499	.	A	G	.	.	MAF_USDA=3.333
NC_035097.1	36164551	.	G	A	.	.	MAF_USDA=10.417
NC_035097.1	36164642	.	T	C	.	.	MAF_INRAE=24.167;MAF_USDA=36.31
NC_035097.1	36164707	.	G	A	.	.	MAF_INRAE=34.167
NC_035097.1	36164725	.	C	A	.	.	MAF_INRAE=15.833;MAF_USDA=26.19
NC_035097.1	36164782	.	A	G	.	.	MAF_INRAE=40.0;MAF_USDA=19.048
NC_035097.1	36164824	.	G	A	.	.	MAF_INRAE=10.0;MAF_USDA=27.381
NC_035097.1	36164844	.	A	T	.	.	MAF_USDA=4.167
NC_035097.1	36164873	.	G	A	.	.	MAF_USDA=2.5
NC_035097.1	36164897	.	C	A	.	.	MAF_INRAE=11.667;MAF_USDA=5.952
NC_035097.1	36164936	.	A	C	.	.	MAF_USDA=4.167
NC_035097.1	36164952	.	G	A	.	.	MAF_INRAE=8.333;MAF_USDA=15.476
NC_035097.1	36165063	.	A	T	.	.	MAF_INRAE=34.167
NC_035097.1	36165170	.	G	C	.	.	MAF_USDA=1.695
NC_035097.1	36165190	.	T	G	.	.	MAF_INRAE=43.333;MAF_USDA=23.81
NC_035097.1	36165257	.	T	C	.	.	MAF_INRAE=2.5;MAF_USDA=4.118
NC_035097.1	36165278	.	T	G	.	.	MAF_INRAE=30.833;MAF_USDA=36.471
NC_035097.1	36165315	.	C	A	.	.	MAF_USDA=4.167
NC_035097.1	36165351	.	A	C	.	.	MAF_USDA=5.0
NC_035097.1	36165373	.	A	G	.	.	MAF_USDA=4.167
NC_035097.1	36165406	.	C	G	.	.	MAF_INRAE=10.833;MAF_USDA=39.881
NC_035097.1	36165438	.	T	A	.	.	MAF_USDA=4.167
NC_035097.1	36165507	.	C	T	.	.	MAF_INRAE=40.833;MAF_USDA=24.405
NC_035097.1	36165533	.	T	A	.	.	MAF_USDA=24.706
NC_035097.1	36165547	.	C	T	.	.	MAF_USDA=1.639
NC_035097.1	36165564	.	T	A	.	.	MAF_USDA=1.667
NC_035097.1	36165631	.	T	C	.	.	MAF_USDA=37.5
NC_035097.1	36165730	.	C	A	.	.	MAF_USDA=2.083
NC_035097.1	36165749	.	A	T	.	.	MAF_USDA=4.167
NC_035097.1	36165768	.	C	T	.	.	MAF_USDA=31.25
NC_035097.1	36165864	.	T	A	.	.	MAF_USDA=27.083
NC_035097.1	36165872	.	G	T	.	.	MAF_USDA=25.0
NC_035097.1	36166001	.	C	T	.	.	MAF_USDA=1.667
NC_035097.1	36166107	.	G	T	.	.	MAF_INRAE=7.5;MAF_USDA=20.238
NC_035097.1	36166155	.	G	T	.	.	MAF_USDA=5.357
NC_035097.1	36166190	.	C	A	.	.	MAF_USDA=5.952
NC_035097.1	36166217	.	T	G	.	.	MAF_INRAE=9.167;MAF_USDA=1.667
NC_035097.1	36166221	.	G	A	.	.	MAF_INRAE=30.833
NC_035097.1	36166243	.	T	A	.	.	MAF_USDA=1.786
NC_035097.1	36166263	.	A	C	.	.	MAF_INRAE=34.167;MAF_USDA=14.881
NC_035097.1	36166342	.	A	T	.	.	MAF_INRAE=8.333;MAF_USDA=10.714
NC_035097.1	36166368	.	T	G	.	.	MAF_USDA=5.0
NC_035097.1	36166463	.	A	C	.	.	MAF_INRAE=35.0;MAF_USDA=15.476
NC_035097.1	36166506	.	T	G	.	.	MAF_INRAE=15.0;MAF_USDA=25.0
NC_035097.1	36166521	.	C	A	.	.	MAF_INRAE=8.333;MAF_USDA=17.262
NC_035097.1	36166580	.	C	T	.	.	MAF_INRAE=15.0;MAF_USDA=7.738
NC_035097.1	36166582	.	C	A	.	.	MAF_INRAE=15.0;MAF_USDA=8.929
NC_035097.1	36166712	.	C	T	.	.	MAF_USDA=15.882
NC_035097.1	36166771	.	T	G	.	.	MAF_INRAE=30.833
NC_035097.1	36166803	.	T	A	.	.	MAF_INRAE=17.722;MAF_USDA=30.0
NC_035097.1	36166808	.	A	C	.	.	MAF_INRAE=17.722;MAF_USDA=30.0
NC_035097.1	36166831	.	C	A	.	.	MAF_INRAE=2.5;MAF_USDA=5.882
NC_035097.1	36166833	.	C	G	.	.	MAF_INRAE=5.833;MAF_USDA=6.25
NC_035097.1	36166851	.	G	A	.	.	MAF_INRAE=17.722;MAF_USDA=28.824
NC_035097.1	36166865	.	T	G	.	.	MAF_INRAE=8.228;MAF_USDA=15.882
NC_035097.1	36166869	.	A	C	.	.	MAF_INRAE=7.5;MAF_USDA=15.882
NC_035097.1	36166906	.	C	T	.	.	MAF_USDA=1.639
NC_035097.1	36166964	.	C	T	.	.	MAF_INRAE=13.333;MAF_USDA=15.294
NC_035097.1	36166981	.	T	C	.	.	MAF_INRAE=8.861;MAF_USDA=17.647
NC_035097.1	36166996	.	C	T	.	.	MAF_USDA=1.639
NC_035097.1	36167002	.	C	G	.	.	MAF_INRAE=8.228;MAF_USDA=28.824
NC_035097.1	36167028	.	T	C	.	.	MAF_INRAE=8.861;MAF_USDA=17.647
NC_035097.1	36167064	.	T	G	.	.	MAF_INRAE=8.861;MAF_USDA=18.235
NC_035097.1	36167172	.	A	G	.	.	MAF_USDA=27.049
NC_035097.1	36167230	.	G	T	.	.	MAF_USDA=6.557
NC_035097.1	36167433	.	C	T	.	.	MAF_USDA=3.279
NC_035097.1	36167458	.	C	T	.	.	MAF_USDA=5.738
NC_035097.1	36167460	.	C	T	.	.	MAF_USDA=5.738
NC_035097.1	36167493	.	T	A	.	.	MAF_INRAE=2.5;MAF_USDA=3.529
NC_035097.1	36167552	.	C	A	.	.	MAF_USDA=1.639
NC_035097.1	36167624	.	G	T	.	.	MAF_USDA=4.706
NC_035097.1	36167650	.	G	T	.	.	MAF_USDA=4.167
NC_035097.1	36167756	.	C	T	.	.	MAF_INRAE=12.5;MAF_USDA=15.882
NC_035097.1	36167763	.	T	C	.	.	MAF_USDA=7.377
NC_035097.1	36167785	.	T	C	.	.	MAF_INRAE=10.833;MAF_USDA=5.0
NC_035097.1	36167787	.	T	C	.	.	MAF_INRAE=10.833;MAF_USDA=10.714
NC_035097.1	36167788	.	G	A	.	.	MAF_INRAE=10.833;MAF_USDA=25.0
NC_035097.1	36167803	.	A	G	.	.	MAF_INRAE=19.167;MAF_USDA=43.452
NC_035097.1	36167807	.	T	C	.	.	MAF_USDA=44.118
NC_035097.1	36167811	.	G	A	.	.	MAF_INRAE=15.789;MAF_USDA=25.294
NC_035097.1	36167817	.	G	A	.	.	MAF_USDA=47.059
NC_035097.1	36167822	.	C	T	.	.	MAF_INRAE=10.526;MAF_USDA=24.706
NC_035097.1	36167842	.	G	C	.	.	MAF_INRAE=47.368;MAF_USDA=31.765
NC_035097.1	36167852	.	A	T	.	.	MAF_INRAE=25.0;MAF_USDA=41.667
NC_035097.1	36167855	.	T	A	.	.	MAF_INRAE=25.833;MAF_USDA=47.826
NC_035097.1	36167866	.	G	A	.	.	MAF_USDA=14.754
NC_035097.1	36167880	.	C	T	.	.	MAF_INRAE=29.114;MAF_USDA=20.833
NC_035097.1	36167881	.	A	G	.	.	MAF_INRAE=28.333;MAF_USDA=9.524
NC_035097.1	36167899	.	A	G	.	.	MAF_INRAE=37.342;MAF_USDA=14.706
NC_035097.1	36167904	.	A	G	.	.	MAF_INRAE=8.228
NC_035097.1	36167906	.	C	A	.	.	MAF_INRAE=9.167;MAF_USDA=4.167
NC_035097.1	36167929	.	A	T	.	.	MAF_USDA=9.016
NC_035097.1	36167933	.	T	C	.	.	MAF_USDA=9.016
NC_035097.1	36167940	.	A	T	.	.	MAF_INRAE=7.595;MAF_USDA=7.647
NC_035097.1	36167953	.	C	T	.	.	MAF_INRAE=28.481;MAF_USDA=23.529
NC_035097.1	36168031	.	C	A	.	.	MAF_INRAE=8.333;MAF_USDA=18.75
NC_035097.1	36168045	.	G	T	.	.	MAF_INRAE=8.861;MAF_USDA=17.059
NC_035097.1	36168093	.	T	A	.	.	MAF_USDA=1.639
NC_035097.1	36168179	.	C	A	.	.	MAF_INRAE=28.481
NC_035097.1	36168202	.	A	C	.	.	MAF_USDA=1.639
NC_035097.1	36168203	.	A	G	.	.	MAF_INRAE=5.263;MAF_USDA=5.294
NC_035097.1	36168226	.	A	G	.	.	MAF_USDA=6.557
NC_035097.1	36168558	.	A	C	.	.	MAF_USDA=9.836
NC_035097.1	36168561	.	G	A	.	.	MAF_USDA=5.738
NC_035097.1	36168565	.	T	A	.	.	MAF_USDA=18.75
NC_035097.1	36168637	.	G	C	.	.	MAF_INRAE=28.481;MAF_USDA=20.833
NC_035097.1	36168678	.	G	T	.	.	MAF_INRAE=15.833;MAF_USDA=18.824
NC_035097.1	36168688	.	G	A	.	.	MAF_USDA=4.118
NC_035097.1	36168724	.	A	G	.	.	MAF_INRAE=8.228;MAF_USDA=5.294
NC_035097.1	36168761	.	A	C	.	.	MAF_INRAE=43.038;MAF_USDA=44.262
NC_035097.1	36168835	.	T	G,*	.	.	MAF_INRAE=15.789
NC_035097.1	36168851	.	G	T	.	.	MAF_INRAE=28.481;MAF_USDA=42.941
NC_035097.1	36168861	.	G	A	.	.	MAF_INRAE=20.253;MAF_USDA=4.167
NC_035097.1	36169403	.	A	C	.	.	MAF_USDA=1.639
NC_035097.1	36169473	.	T	C	.	.	MAF_USDA=6.667
NC_035097.1	36169819	.	G	A	.	.	MAF_USDA=44.048
NC_035097.1	36170041	.	A	G	.	.	MAF_USDA=7.738
NC_035097.1	36170053	.	C	T	.	.	MAF_USDA=2.5
NC_035097.1	36170054	.	G	A	.	.	MAF_USDA=36.905
NC_035097.1	36170085	.	C	T	.	.	MAF_USDA=7.738
NC_035097.1	36170108	.	T	C	.	.	MAF_USDA=37.5
NC_035097.1	36170116	.	G	A	.	.	MAF_USDA=11.905
NC_035097.1	36170256	.	G	C	.	.	MAF_USDA=5.738
NC_035097.1	36170310	.	C	T	.	.	MAF_INRAE=2.5;MAF_USDA=2.353
NC_035097.1	36170321	.	G	T	.	.	MAF_USDA=2.459
NC_035097.1	36170420	.	T	C	.	.	MAF_INRAE=15.833;MAF_USDA=19.412
NC_035097.1	36170495	.	T	C	.	.	MAF_USDA=31.25
NC_035097.1	36170533	.	T	A	.	.	MAF_INRAE=10.0;MAF_USDA=15.882
NC_035097.1	36170552	.	G	A	.	.	MAF_USDA=1.639
NC_035097.1	36170555	.	T	C	.	.	MAF_USDA=5.738
NC_035097.1	36170571	.	T	C	.	.	MAF_USDA=5.738
NC_035097.1	36170595	.	T	A	.	.	MAF_USDA=9.836
NC_035097.1	36170626	.	C	T	.	.	MAF_USDA=5.738
NC_035097.1	36170746	.	T	G	.	.	MAF_INRAE=49.367;MAF_USDA=38.235
NC_035097.1	36170763	.	T	G	.	.	MAF_INRAE=44.937;MAF_USDA=40.588
NC_035097.1	36170800	.	T	G	.	.	MAF_INRAE=5.833;MAF_USDA=8.333
NC_035097.1	36170840	.	G	T	.	.	MAF_USDA=18.75
NC_035097.1	36170957	.	C	G	.	.	MAF_INRAE=15.833;MAF_USDA=21.176
NC_035097.1	36170986	.	C	T	.	.	MAF_INRAE=7.5;MAF_USDA=1.639
NC_035097.1	36171055	.	A	G	.	.	MAF_USDA=1.639
NC_035097.1	36171084	.	C	A	.	.	MAF_INRAE=8.333;MAF_USDA=4.167
NC_035097.1	36171111	.	T	A	.	.	MAF_USDA=14.583
NC_035097.1	36171144	.	C	T	.	.	MAF_USDA=5.738
NC_035097.1	36171165	.	A	G	.	.	MAF_USDA=5.738
NC_035097.1	36171169	.	C	T	.	.	MAF_USDA=5.738
NC_035097.1	36171170	.	A	T	.	.	MAF_USDA=5.738
NC_035097.1	36171176	.	T	A	.	.	MAF_USDA=9.836
NC_035097.1	36171191	.	A	G	.	.	MAF_USDA=5.738
NC_035097.1	36171195	.	G	A	.	.	MAF_USDA=9.836
NC_035097.1	36171222	.	C	A	.	.	MAF_USDA=5.738
NC_035097.1	36171366	.	T	C	.	.	MAF_USDA=4.918
NC_035097.1	36171376	.	A	T	.	.	MAF_INRAE=7.595;MAF_USDA=9.412
NC_035097.1	36171424	.	C	T	.	.	MAF_USDA=1.639
NC_035097.1	36171428	.	C	A	.	.	MAF_USDA=1.639
NC_035097.1	36171507	.	T	C	.	.	MAF_INRAE=5.833;MAF_USDA=6.25
NC_035097.1	36171541	.	G	T	.	.	MAF_INRAE=44.304;MAF_USDA=47.059
NC_035097.1	36171548	.	A	T	.	.	MAF_INRAE=5.833;MAF_USDA=6.25
NC_035097.1	36171559	.	G	A	.	.	MAF_INRAE=2.5;MAF_USDA=4.118
NC_035097.1	36171605	.	A	G	.	.	MAF_INRAE=8.861;MAF_USDA=15.294
NC_035097.1	36171640	.	G	A	.	.	MAF_USDA=5.357
NC_035097.1	36171684	.	T	A	.	.	MAF_INRAE=7.5
NC_035097.1	36171718	.	A	G	.	.	MAF_INRAE=20.253;MAF_USDA=24.118
NC_035097.1	36171746	.	A	T	.	.	MAF_USDA=2.083
NC_035097.1	36171747	.	G	A	.	.	MAF_USDA=2.083
NC_035097.1	36171752	.	T	G	.	.	MAF_INRAE=20.886;MAF_USDA=25.882
NC_035097.1	36171793	.	G	T	.	.	MAF_USDA=2.083
NC_035097.1	36171802	.	G	C	.	.	MAF_INRAE=13.924;MAF_USDA=24.118
NC_035097.1	36171830	.	T	A	.	.	MAF_INRAE=7.5;MAF_USDA=4.918
NC_035097.1	36171875	.	C	T	.	.	MAF_INRAE=5.833;MAF_USDA=8.333
NC_035097.1	36171907	.	C	A	.	.	MAF_INRAE=5.263;MAF_USDA=7.143
NC_035097.1	36171934	.	T	G	.	.	MAF_INRAE=9.167;MAF_USDA=20.0
NC_035097.1	36171948	.	G	T	.	.	MAF_USDA=1.639
NC_035097.1	36171975	.	A	C	.	.	MAF_INRAE=5.833;MAF_USDA=6.25
NC_035097.1	36172045	.	C	A	.	.	MAF_INRAE=5.833;MAF_USDA=6.25
NC_035097.1	36172083	.	T	C	.	.	MAF_INRAE=5.263;MAF_USDA=7.647
NC_035097.1	36172121	.	C	G	.	.	MAF_INRAE=15.0;MAF_USDA=24.706
NC_035097.1	36172128	.	C	A	.	.	MAF_USDA=2.459
NC_035097.1	36172144	.	C	T	.	.	MAF_INRAE=15.19;MAF_USDA=15.294
NC_035097.1	36172201	.	C	A	.	.	MAF_INRAE=8.228;MAF_USDA=7.647
NC_035097.1	36172202	.	A	C	.	.	MAF_USDA=2.459
NC_035097.1	36172247	.	C	A	.	.	MAF_INRAE=48.734;MAF_USDA=49.412
NC_035097.1	36172320	.	G	A	.	.	MAF_USDA=3.279
NC_035097.1	36172348	.	C	T	.	.	MAF_USDA=6.557
NC_035097.1	36172398	.	C	T	.	.	MAF_USDA=1.639
NC_035097.1	36172442	.	C	T	.	.	MAF_USDA=2.459
NC_035097.1	36172471	.	T	C	.	.	MAF_USDA=8.197
NC_035097.1	36172554	.	C	A	.	.	MAF_INRAE=8.228;MAF_USDA=4.706
NC_035097.1	36172563	.	A	G	.	.	MAF_INRAE=5.263;MAF_USDA=8.824
NC_035097.1	36172567	.	A	C	.	.	MAF_INRAE=5.833;MAF_USDA=6.25
NC_035097.1	36172608	.	G	A	.	.	MAF_INRAE=7.595;MAF_USDA=8.333
NC_035097.1	36172761	.	G	T	.	.	MAF_INRAE=32.911;MAF_USDA=16.867
NC_035097.1	36173008	.	C	T	.	.	MAF_INRAE=34.81;MAF_USDA=28.824
NC_035097.1	36173165	.	A	G	.	.	MAF_INRAE=35.443;MAF_USDA=28.824
NC_035097.1	36173208	.	A	T	.	.	MAF_USDA=5.738
NC_035097.1	36173220	.	T	G	.	.	MAF_USDA=1.639
NC_035097.1	36173304	.	A	G	.	.	MAF_INRAE=5.263;MAF_USDA=14.706
NC_035097.1	36173305	.	T	A	.	.	MAF_USDA=14.706
NC_035097.1	36173313	.	C	T	.	.	MAF_INRAE=2.5
NC_035097.1	36173335	.	T	A	.	.	MAF_INRAE=22.785;MAF_USDA=42.941
NC_035097.1	36173362	.	A	G	.	.	MAF_INRAE=25.316;MAF_USDA=46.429
NC_035097.1	36173388	.	G	A	.	.	MAF_USDA=2.5
NC_035097.1	36173403	.	G	A	.	.	MAF_INRAE=27.848;MAF_USDA=28.571
NC_035097.1	36173412	.	A	C	.	.	MAF_USDA=2.5
NC_035097.1	36173447	.	G	A	.	.	MAF_USDA=5.738
NC_035097.1	36173462	.	T	G	.	.	MAF_USDA=2.459
NC_035097.1	36173476	.	C	G	.	.	MAF_INRAE=31.646;MAF_USDA=37.059
NC_035097.1	36173488	.	A	T	.	.	MAF_INRAE=49.367;MAF_USDA=40.0
NC_035097.1	36173494	.	C	T	.	.	MAF_INRAE=5.833;MAF_USDA=6.25
NC_035097.1	36173536	.	A	T	.	.	MAF_INRAE=8.228;MAF_USDA=5.294
NC_035097.1	36173557	.	C	T	.	.	MAF_INRAE=2.5;MAF_USDA=4.118
NC_035097.1	36173617	.	C	G	.	.	MAF_USDA=4.098
NC_035097.1	36173659	.	G	T	.	.	MAF_INRAE=34.81;MAF_USDA=15.882
NC_035097.1	36173693	.	A	G	.	.	MAF_INRAE=15.19;MAF_USDA=19.412
NC_035097.1	36173804	.	A	T	.	.	MAF_USDA=2.459
NC_035097.1	36173938	.	T	C	.	.	MAF_USDA=2.083
NC_035097.1	36174008	.	A	G	.	.	MAF_USDA=1.639
NC_035097.1	36174023	.	A	G	.	.	MAF_INRAE=36.076;MAF_USDA=34.706
NC_035097.1	36174063	.	T	C	.	.	MAF_INRAE=14.557;MAF_USDA=18.235
NC_035097.1	36174079	.	C	T	.	.	MAF_INRAE=5.263;MAF_USDA=8.235
NC_035097.1	36174089	.	C	T	.	.	MAF_INRAE=7.5;MAF_USDA=2.459
NC_035097.1	36174204	.	A	G	.	.	MAF_INRAE=34.81;MAF_USDA=14.286
NC_035097.1	36174270	.	G	T	.	.	MAF_INRAE=36.709;MAF_USDA=34.118
NC_035097.1	36174276	.	G	T	.	.	MAF_INRAE=36.709;MAF_USDA=34.118
NC_035097.1	36174277	.	G	A	.	.	MAF_INRAE=30.833
NC_035097.1	36174296	.	G	C	.	.	MAF_INRAE=6.667;MAF_USDA=6.557
NC_035097.1	36174306	.	A	G	.	.	MAF_INRAE=29.747;MAF_USDA=50.0
NC_035097.1	36174388	.	C	T	.	.	MAF_INRAE=5.263;MAF_USDA=17.647
NC_035097.1	36174398	.	G	T	.	.	MAF_USDA=5.738
NC_035097.1	36174470	.	A	C	.	.	MAF_USDA=2.459
NC_035097.1	36174502	.	C	T	.	.	MAF_INRAE=33.544;MAF_USDA=12.295
NC_035097.1	36174551	.	A	G	.	.	MAF_USDA=2.459
NC_035097.1	36174573	.	A	C	.	.	MAF_INRAE=27.848;MAF_USDA=48.235
NC_035097.1	36174622	.	G	A	.	.	MAF_INRAE=28.481;MAF_USDA=48.824
NC_035097.1	36174657	.	C	T	.	.	MAF_INRAE=36.076
NC_035097.1	36174812	.	C	G	.	.	MAF_USDA=1.639
NC_035097.1	36174862	.	G	A	.	.	MAF_INRAE=10.526
NC_035097.1	36174946	.	C	T	.	.	MAF_USDA=4.706
NC_035097.1	36174970	.	A	C	.	.	MAF_INRAE=45.57;MAF_USDA=38.824
NC_035097.1	36175030	.	T	C	.	.	MAF_USDA=1.639
NC_035097.1	36175120	.	G	T	.	.	MAF_INRAE=34.81;MAF_USDA=8.235
NC_035097.1	36175134	.	A	T	.	.	MAF_USDA=1.639
NC_035097.1	36175163	.	A	G	.	.	MAF_INRAE=19.62;MAF_USDA=4.167
NC_035097.1	36175166	.	G	A	.	.	MAF_INRAE=2.5;MAF_USDA=3.529
NC_035097.1	36175205	.	T	A	.	.	MAF_USDA=4.167
NC_035097.1	36175249	.	A	C	.	.	MAF_USDA=2.083
NC_035097.1	36175692	.	C	T	.	.	MAF_USDA=1.639
NC_035097.1	36175709	.	G	T	.	.	MAF_INRAE=2.5;MAF_USDA=4.118
NC_035097.1	36175970	.	A	G	.	.	MAF_INRAE=8.228;MAF_USDA=7.647
NC_035097.1	36175971	.	T	C	.	.	MAF_INRAE=5.833;MAF_USDA=7.647
NC_035097.1	36176119	.	G	A	.	.	MAF_INRAE=34.81;MAF_USDA=9.412
NC_035097.1	36176136	.	C	A	.	.	MAF_INRAE=34.81;MAF_USDA=9.412
NC_035097.1	36176150	.	A	T	.	.	MAF_INRAE=20.253
NC_035097.1	36176217	.	G	A	.	.	MAF_INRAE=43.038;MAF_USDA=20.0
NC_035097.1	36176219	.	T	C	.	.	MAF_INRAE=40.0;MAF_USDA=20.0
NC_035097.1	36176293	.	A	G	.	.	MAF_USDA=24.118
NC_035097.1	36176328	.	T	G	.	.	MAF_INRAE=44.937;MAF_USDA=20.0
NC_035097.1	36176353	.	G	A	.	.	MAF_INRAE=16.667
NC_035097.1	36176364	.	G	T	.	.	MAF_INRAE=48.734;MAF_USDA=44.118
NC_035097.1	36176381	.	G	A	.	.	MAF_INRAE=10.0;MAF_USDA=26.471
NC_035097.1	36176415	.	G	T	.	.	MAF_INRAE=43.038;MAF_USDA=20.588
NC_035097.1	36176427	.	G	T	.	.	MAF_INRAE=10.0;MAF_USDA=27.083
NC_035097.1	36176457	.	C	T	.	.	MAF_USDA=1.639
NC_035097.1	36176465	.	C	T	.	.	MAF_INRAE=34.177;MAF_USDA=9.412
NC_035097.1	36176496	.	T	C	.	.	MAF_USDA=2.5
NC_035097.1	36176515	.	T	C	.	.	MAF_INRAE=49.367;MAF_USDA=37.647
NC_035097.1	36176520	.	T	A	.	.	MAF_USDA=2.459
NC_035097.1	36176556	.	A	T	.	.	MAF_USDA=2.459
NC_035097.1	36176599	.	T	A	.	.	MAF_INRAE=28.481;MAF_USDA=8.824
NC_035097.1	36176654	.	T	C	.	.	MAF_USDA=2.459
NC_035097.1	36176688	.	A	G	.	.	MAF_INRAE=47.368;MAF_USDA=39.412
NC_035097.1	36176725	.	G	T	.	.	MAF_USDA=1.639
NC_035097.1	36176741	.	A	C	.	.	MAF_INRAE=43.671;MAF_USDA=33.529
NC_035097.1	36176762	.	C	T	.	.	MAF_USDA=8.197
NC_035097.1	36176776	.	A	T	.	.	MAF_INRAE=5.263;MAF_USDA=23.529
NC_035097.1	36176819	.	A	C	.	.	MAF_USDA=6.557
NC_035097.1	36176820	.	G	A	.	.	MAF_USDA=6.557
NC_035097.1	36176832	.	C	A	.	.	MAF_USDA=2.459
NC_035097.1	36176833	.	A	T	.	.	MAF_INRAE=8.861;MAF_USDA=5.882
NC_035097.1	36176904	.	T	G	.	.	MAF_INRAE=5.696;MAF_USDA=27.647
NC_035097.1	36176949	.	A	G	.	.	MAF_INRAE=2.5;MAF_USDA=18.824
NC_035097.1	36176951	.	G	A	.	.	MAF_USDA=2.941
NC_035097.1	36177183	.	A	C	.	.	MAF_INRAE=2.5;MAF_USDA=2.353
NC_035097.1	36177203	.	T	A	.	.	MAF_INRAE=5.833;MAF_USDA=6.25
NC_035097.1	36177217	.	A	G	.	.	MAF_INRAE=45.57
NC_035097.1	36177301	.	T	A	.	.	MAF_USDA=1.639
NC_035097.1	36177341	.	T	G	.	.	MAF_INRAE=32.278;MAF_USDA=1.639
NC_035097.1	36177471	.	G	T	.	.	MAF_INRAE=43.671;MAF_USDA=33.529
NC_035097.1	36177494	.	C	T	.	.	MAF_INRAE=5.696;MAF_USDA=27.647
NC_035097.1	36177516	.	G	A	.	.	MAF_INRAE=9.494;MAF_USDA=4.118
NC_035097.1	36177548	.	T	G	.	.	MAF_INRAE=5.263;MAF_USDA=23.529
NC_035097.1	36177584	.	C	A	.	.	MAF_INRAE=43.671;MAF_USDA=39.583
NC_035097.1	36177585	.	G	A	.	.	MAF_INRAE=48.734;MAF_USDA=15.294
NC_035097.1	36177592	.	C	T	.	.	MAF_USDA=14.583
NC_035097.1	36177602	.	T	G	.	.	MAF_INRAE=15.823;MAF_USDA=24.706
NC_035097.1	36177615	.	C	T	.	.	MAF_INRAE=8.228;MAF_USDA=4.706
NC_035097.1	36177667	.	G	A	.	.	MAF_USDA=1.639
NC_035097.1	36177686	.	A	C	.	.	MAF_INRAE=43.038;MAF_USDA=33.529
NC_035097.1	36177736	.	G	T	.	.	MAF_INRAE=43.038;MAF_USDA=31.765
NC_035097.1	36177807	.	A	G	.	.	MAF_INRAE=5.263;MAF_USDA=8.824
NC_035097.1	36177852	.	T	A	.	.	MAF_USDA=2.459
NC_035097.1	36177862	.	G	T	.	.	MAF_USDA=6.471
NC_035097.1	36177877	.	A	G	.	.	MAF_USDA=35.417
NC_035097.1	36177894	.	A	C	.	.	MAF_USDA=33.333
NC_035097.1	36177951	.	G	A	.	.	MAF_USDA=2.083
NC_035097.1	36177989	.	G	A	.	.	MAF_USDA=16.667
NC_035097.1	36178027	.	A	G	.	.	MAF_USDA=20.833
NC_035097.1	36178099	.	C	A	.	.	MAF_USDA=14.583
NC_035097.1	36178401	.	C	T	.	.	MAF_USDA=16.667
NC_035097.1	36178418	.	A	G	.	.	MAF_USDA=20.833
NC_035097.1	36178568	.	A	T	.	.	MAF_USDA=2.083
NC_035097.1	36178720	.	C	T	.	.	MAF_USDA=27.083
NC_035097.1	36178803	.	T	A	.	.	MAF_USDA=7.377
NC_035097.1	36178813	.	G	T	.	.	MAF_USDA=18.75
NC_035097.1	36178837	.	C	T	.	.	MAF_USDA=1.639
NC_035097.1	36178965	.	G	C	.	.	MAF_USDA=2.083
NC_035097.1	36178982	.	C	T	.	.	MAF_INRAE=3.333
NC_035097.1	36179049	.	A	C	.	.	MAF_USDA=2.459
NC_035097.1	36179053	.	T	G	.	.	MAF_USDA=1.176
NC_035097.1	36179057	.	T	G	.	.	MAF_INRAE=2.5;MAF_USDA=3.529
NC_035097.1	36179110	.	A	T	.	.	MAF_INRAE=42.5;MAF_USDA=31.765
NC_035097.1	36179143	.	G	T	.	.	MAF_INRAE=43.333;MAF_USDA=31.765
NC_035097.1	36179274	.	G	A	.	.	MAF_USDA=4.706
NC_035097.1	36179288	.	A	T	.	.	MAF_INRAE=5.833;MAF_USDA=3.529
NC_035097.1	36179295	.	G	T	.	.	MAF_USDA=1.639
NC_035097.1	36179307	.	T	C	.	.	MAF_USDA=4.918
NC_035097.1	36179403	.	G	A	.	.	MAF_INRAE=42.105;MAF_USDA=31.176
NC_035097.1	36179425	.	C	T	.	.	MAF_INRAE=5.263;MAF_USDA=5.882
NC_035097.1	36179445	.	A	T	.	.	MAF_INRAE=42.105;MAF_USDA=33.333
NC_035097.1	36179501	.	G	T	.	.	MAF_INRAE=3.333;MAF_USDA=33.333
NC_035097.1	36179871	.	C	A	.	.	MAF_USDA=1.639
NC_035097.1	36179881	.	C	A	.	.	MAF_INRAE=7.5;MAF_USDA=3.529
NC_035097.1	36179891	.	G	C	.	.	MAF_USDA=1.639
NC_035097.1	36179892	.	C	T	.	.	MAF_USDA=1.639
NC_035097.1	36179929	.	A	T	.	.	MAF_INRAE=15.0;MAF_USDA=15.882
NC_035097.1	36179978	.	G	A	.	.	MAF_USDA=3.279
NC_035097.1	36180005	.	G	A	.	.	MAF_INRAE=5.833;MAF_USDA=6.25
NC_035097.1	36180016	.	T	G	.	.	MAF_INRAE=7.5;MAF_USDA=1.639
NC_035097.1	36180017	.	A	C	.	.	MAF_USDA=1.639
NC_035097.1	36180083	.	C	T	.	.	MAF_USDA=1.639
NC_035097.1	36180114	.	G	T	.	.	MAF_INRAE=5.263;MAF_USDA=7.647
NC_035097.1	36180151	.	A	C	.	.	MAF_INRAE=8.861;MAF_USDA=5.882
NC_035097.1	36180159	.	T	G	.	.	MAF_USDA=2.459
NC_035097.1	36180162	.	A	T	.	.	MAF_INRAE=43.038;MAF_USDA=32.353
NC_035097.1	36180172	.	A	C	.	.	MAF_INRAE=5.833;MAF_USDA=3.529
NC_035097.1	36180175	.	T	G	.	.	MAF_INRAE=43.671;MAF_USDA=32.353
NC_035097.1	36180214	.	T	C	.	.	MAF_INRAE=7.5;MAF_USDA=18.235
NC_035097.1	36180224	.	G	A	.	.	MAF_INRAE=7.5
NC_035097.1	36180269	.	C	T	.	.	MAF_INRAE=43.671;MAF_USDA=34.706
NC_035097.1	36180292	.	G	A	.	.	MAF_INRAE=43.671;MAF_USDA=34.118
NC_035097.1	36180332	.	A	G	.	.	MAF_INRAE=43.671;MAF_USDA=33.529
NC_035097.1	36180370	.	T	G	.	.	MAF_INRAE=5.263;MAF_USDA=8.235
NC_035097.1	36180382	.	G	T	.	.	MAF_USDA=20.833
NC_035097.1	36180383	.	A	T	.	.	MAF_USDA=6.471
NC_035097.1	36180454	.	G	T	.	.	MAF_USDA=2.459
NC_035097.1	36180455	.	C	T	.	.	MAF_USDA=2.459
NC_035097.1	36180532	.	A	G	.	.	MAF_USDA=1.639
NC_035097.1	36180551	.	C	T	.	.	MAF_INRAE=14.557;MAF_USDA=16.471
NC_035097.1	36180575	.	A	G	.	.	MAF_INRAE=43.671;MAF_USDA=33.529
NC_035097.1	36180576	.	G	C	.	.	MAF_USDA=1.639
NC_035097.1	36180591	.	C	A	.	.	MAF_USDA=1.639
NC_035097.1	36180607	.	G	A	.	.	MAF_USDA=2.459
NC_035097.1	36180670	.	C	T	.	.	MAF_USDA=2.459
NC_035097.1	36180738	.	G	T	.	.	MAF_INRAE=5.263;MAF_USDA=8.824
NC_035097.1	36180790	.	A	C	.	.	MAF_INRAE=2.5;MAF_USDA=3.529
NC_035097.1	36180836	.	C	A	.	.	MAF_INRAE=43.671;MAF_USDA=33.529
NC_035097.1	36180869	.	C	T	.	.	MAF_INRAE=43.038;MAF_USDA=33.529
NC_035097.1	36180881	.	C	A	.	.	MAF_INRAE=5.833;MAF_USDA=3.529
NC_035097.1	36180947	.	G	A	.	.	MAF_INRAE=7.595;MAF_USDA=49.412
NC_035097.1	36180988	.	G	A	.	.	MAF_INRAE=32.278;MAF_USDA=1.639
NC_035097.1	36180989	.	G	T	.	.	MAF_INRAE=30.833;MAF_USDA=1.639
NC_035097.1	36181086	.	A	T	.	.	MAF_USDA=4.706
NC_035097.1	36181091	.	G	A	.	.	MAF_USDA=1.639
NC_035097.1	36181093	.	G	A	.	.	MAF_INRAE=7.595;MAF_USDA=48.235
NC_035097.1	36181173	.	T	A	.	.	MAF_USDA=6.557
NC_035097.1	36181308	.	A	T	.	.	MAF_INRAE=5.833;MAF_USDA=6.25
NC_035097.1	36181357	.	A	T	.	.	MAF_INRAE=43.333;MAF_USDA=35.417
NC_035097.1	36181457	.	C	A	.	.	MAF_USDA=4.098
NC_035097.1	36181578	.	G	T	.	.	MAF_INRAE=7.5
NC_035097.1	36181587	.	C	T	.	.	MAF_INRAE=7.5
NC_035097.1	36181592	.	T	C	.	.	MAF_INRAE=6.667
NC_035097.1	36181602	.	G	A	.	.	MAF_INRAE=6.667
NC_035097.1	36181638	.	A	G	.	.	MAF_INRAE=3.333
NC_035097.1	36181663	.	A	G	.	.	MAF_USDA=20.833
NC_035097.1	36181667	.	A	G	.	.	MAF_INRAE=14.557;MAF_USDA=16.667
NC_035097.1	36181670	.	A	G	.	.	MAF_INRAE=2.5
NC_035097.1	36181804	.	T	A	.	.	MAF_INRAE=7.5;MAF_USDA=2.459
NC_035097.1	36181841	.	G	T	.	.	MAF_INRAE=14.557;MAF_USDA=37.5
NC_035097.1	36181875	.	G	A	.	.	MAF_INRAE=28.481;MAF_USDA=17.647
NC_035097.1	36181919	.	T	G	.	.	MAF_USDA=1.639
NC_035097.1	36182037	.	A	G	.	.	MAF_INRAE=3.165;MAF_USDA=30.0
NC_035097.1	36182060	.	T	C	.	.	MAF_INRAE=43.038;MAF_USDA=34.118
NC_035097.1	36182061	.	C	T	.	.	MAF_USDA=1.639
NC_035097.1	36182099	.	A	C	.	.	MAF_USDA=12.941
NC_035097.1	36182135	.	G	A	.	.	MAF_USDA=5.882
NC_035097.1	36182145	.	G	A	.	.	MAF_USDA=1.639
NC_035097.1	36182146	.	G	A	.	.	MAF_USDA=7.647
NC_035097.1	36182200	.	T	C	.	.	MAF_USDA=1.639
NC_035097.1	36182205	.	C	T	.	.	MAF_INRAE=44.304;MAF_USDA=33.529
NC_035097.1	36182233	.	C	G	.	.	MAF_INRAE=43.671;MAF_USDA=33.333
NC_035097.1	36182247	.	G	A	.	.	MAF_USDA=8.434
NC_035097.1	36182251	.	G	T	.	.	MAF_INRAE=7.595;MAF_USDA=49.398
NC_035097.1	36182274	.	C	T	.	.	MAF_USDA=1.667
NC_035097.1	36182311	.	G	A	.	.	MAF_USDA=1.639
NC_035097.1	36182324	.	G	T	.	.	MAF_USDA=4.098
NC_035097.1	36182328	.	G	A	.	.	MAF_USDA=1.639
NC_035097.1	36182353	.	G	A	.	.	MAF_INRAE=48.734;MAF_USDA=15.294
NC_035097.1	36182372	.	T	C	.	.	MAF_USDA=1.639
NC_035097.1	36182401	.	T	C	.	.	MAF_INRAE=43.671;MAF_USDA=33.929
NC_035097.1	36182441	.	G	T	.	.	MAF_INRAE=43.671;MAF_USDA=34.118
NC_035097.1	36182467	.	A	C	.	.	MAF_INRAE=7.595;MAF_USDA=48.824
NC_035097.1	36182517	.	G	T	.	.	MAF_INRAE=48.734;MAF_USDA=15.882
NC_035097.1	36182532	.	C	T	.	.	MAF_USDA=1.639
NC_035097.1	36182533	.	G	A	.	.	MAF_USDA=1.639
NC_035097.1	36182544	.	A	T	.	.	MAF_INRAE=8.228;MAF_USDA=4.706
NC_035097.1	36182557	.	A	G	.	.	MAF_INRAE=43.038;MAF_USDA=32.738
NC_035097.1	36182613	.	A	G	.	.	MAF_INRAE=42.405;MAF_USDA=33.529
NC_035097.1	36182754	.	C	T	.	.	MAF_INRAE=15.19;MAF_USDA=17.059
NC_035097.1	36182796	.	G	A	.	.	MAF_INRAE=44.937;MAF_USDA=33.529
NC_035097.1	36182902	.	A	C	.	.	MAF_INRAE=5.833;MAF_USDA=1.639
NC_035097.1	36182930	.	C	T	.	.	MAF_INRAE=20.253;MAF_USDA=4.167
NC_035097.1	36182931	.	G	T	.	.	MAF_INRAE=5.263;MAF_USDA=9.412
NC_035097.1	36182935	.	A	G	.	.	MAF_USDA=2.459
NC_035097.1	36182939	.	A	G	.	.	MAF_INRAE=5.833;MAF_USDA=6.25
NC_035097.1	36183160	.	C	A	.	.	MAF_INRAE=47.468;MAF_USDA=15.294
NC_035097.1	36183161	.	C	A	.	.	MAF_INRAE=45.833;MAF_USDA=15.294
NC_035097.1	36183248	.	T	C	.	.	MAF_INRAE=6.667;MAF_USDA=1.639
NC_035097.1	36183253	.	C	A	.	.	MAF_INRAE=43.671;MAF_USDA=33.529
NC_035097.1	36183513	.	A	C	.	.	MAF_USDA=1.639
NC_035097.1	36183538	.	C	A	.	.	MAF_INRAE=5.263;MAF_USDA=7.059
NC_035097.1	36183552	.	G	T	.	.	MAF_INRAE=43.671;MAF_USDA=34.706
NC_035097.1	36183596	.	T	A	.	.	MAF_INRAE=43.671;MAF_USDA=37.5
NC_035097.1	36183614	.	TG	TT	.	.	MAF_USDA=16.667
NC_035097.1	36183615	.	G	T	.	.	MAF_INRAE=3.165;MAF_USDA=34.426
NC_035097.1	36183714	.	T	G	.	.	MAF_INRAE=48.734;MAF_USDA=15.294
NC_035097.1	36183815	.	A	G	.	.	MAF_INRAE=3.165;MAF_USDA=30.0
NC_035097.1	36183849	.	CCCAAGAGAGGTTAATAC	CCCAAGAGAGGTTAATAA	.	.	MAF_USDA=18.75
NC_035097.1	36183866	.	C	A	.	.	MAF_INRAE=10.526;MAF_USDA=20.339
NC_035097.1	36183907	.	A	T	.	.	MAF_USDA=18.824
NC_035097.1	36183930	.	G	C	.	.	MAF_INRAE=43.671;MAF_USDA=34.118
NC_035097.1	36184040	.	G	A	.	.	MAF_USDA=1.639
NC_035097.1	36184072	.	C	T	.	.	MAF_INRAE=5.263;MAF_USDA=6.471
NC_035097.1	36184079	.	A	G	.	.	MAF_INRAE=43.671;MAF_USDA=32.941
NC_035097.1	36184101	.	T	A	.	.	MAF_INRAE=5.833;MAF_USDA=6.25
NC_035097.1	36184168	.	T	C	.	.	MAF_USDA=4.098
NC_035097.1	36184175	.	T	C	.	.	MAF_INRAE=43.671;MAF_USDA=32.941
NC_035097.1	36184210	.	C	G	.	.	MAF_INRAE=5.833;MAF_USDA=6.25
NC_035097.1	36184211	.	T	G	.	.	MAF_INRAE=5.833;MAF_USDA=6.25
NC_035097.1	36184243	.	T	G	.	.	MAF_USDA=1.639
NC_035097.1	36184278	.	G	C	.	.	MAF_INRAE=3.165;MAF_USDA=30.0
NC_035097.1	36184285	.	A	G	.	.	MAF_INRAE=5.263;MAF_USDA=8.235
NC_035097.1	36184302	.	C	T	.	.	MAF_INRAE=15.19;MAF_USDA=17.647
NC_035097.1	36184347	.	A	T	.	.	MAF_INRAE=3.165;MAF_USDA=48.824
NC_035097.1	36184388	.	C	T	.	.	MAF_INRAE=32.911;MAF_USDA=17.059
NC_035097.1	36184390	.	G	C	.	.	MAF_USDA=4.098
NC_035097.1	36184409	.	A	C	.	.	MAF_INRAE=8.228;MAF_USDA=4.706
NC_035097.1	36184442	.	A	T	.	.	MAF_INRAE=15.19;MAF_USDA=17.647
NC_035097.1	36184460	.	T	A	.	.	MAF_INRAE=15.19;MAF_USDA=18.235
NC_035097.1	36184475	.	A	G	.	.	MAF_USDA=4.098
NC_035097.1	36184512	.	G	T	.	.	MAF_INRAE=34.81;MAF_USDA=12.941
NC_035097.1	36184541	.	C	A	.	.	MAF_INRAE=43.038;MAF_USDA=32.941
NC_035097.1	36184612	.	C	G	.	.	MAF_INRAE=12.658;MAF_USDA=5.882
NC_035097.1	36184699	.	G	C	.	.	MAF_USDA=20.833
NC_035097.1	36184708	.	A	G	.	.	MAF_INRAE=5.263;MAF_USDA=7.647
NC_035097.1	36184715	.	A	T	.	.	MAF_USDA=4.918
NC_035097.1	36184731	.	C	G	.	.	MAF_INRAE=44.304;MAF_USDA=42.353
NC_035097.1	36184734	.	G	A	.	.	MAF_INRAE=43.333;MAF_USDA=42.941
NC_035097.1	36184753	.	T	C	.	.	MAF_USDA=1.639
NC_035097.1	36184846	.	C	T	.	.	MAF_INRAE=44.304;MAF_USDA=41.765
NC_035097.1	36184884	.	C	T	.	.	MAF_USDA=2.459
NC_035097.1	36184926	.	T	C	.	.	MAF_USDA=19.412
NC_035097.1	36185006	.	A	T	.	.	MAF_USDA=38.824
NC_035097.1	36185026	.	C	A	.	.	MAF_USDA=4.167
NC_035097.1	36185037	.	A	G	.	.	MAF_USDA=38.69
NC_035097.1	36185064	.	T	C	.	.	MAF_USDA=1.639
NC_035097.1	36185106	.	A	T	.	.	MAF_INRAE=41.139;MAF_USDA=40.588
NC_035097.1	36185146	.	A	G	.	.	MAF_INRAE=8.228;MAF_USDA=4.706
NC_035097.1	36185163	.	G	A	.	.	MAF_USDA=2.459
NC_035097.1	36185284	.	C	A	.	.	MAF_USDA=5.833
NC_035097.1	36185305	.	C	T	.	.	MAF_USDA=1.667
NC_035097.1	36185333	.	C	T	.	.	MAF_INRAE=39.241;MAF_USDA=32.353
NC_035097.1	36185342	.	T	G	.	.	MAF_INRAE=8.228;MAF_USDA=14.583
NC_035097.1	36185404	.	C	T	.	.	MAF_INRAE=46.835;MAF_USDA=29.412
NC_035097.1	36185464	.	C	T	.	.	MAF_USDA=2.083
NC_035097.1	36185469	.	T	G	.	.	MAF_INRAE=31.013;MAF_USDA=34.118
NC_035097.1	36185483	.	C	T	.	.	MAF_USDA=2.083
NC_035097.1	36185493	.	C	G	.	.	MAF_INRAE=6.667
NC_035097.1	36185508	.	A	G	.	.	MAF_USDA=6.557
NC_035097.1	36185516	.	A	C	.	.	MAF_INRAE=30.0;MAF_USDA=37.5
NC_035097.1	36185518	.	A	G	.	.	MAF_INRAE=4.167
NC_035097.1	36185528	.	C	T	.	.	MAF_INRAE=7.5
NC_035097.1	36185574	.	C	T	.	.	MAF_INRAE=4.167
NC_035097.1	36185583	.	A	T	.	.	MAF_INRAE=29.167;MAF_USDA=39.583
NC_035097.1	36185589	.	T	C	.	.	MAF_INRAE=26.667;MAF_USDA=10.588
NC_035097.1	36185625	.	A	T	.	.	MAF_USDA=6.471
NC_035097.1	36185659	.	G	T	.	.	MAF_USDA=6.557
NC_035097.1	36185705	.	A	T	.	.	MAF_INRAE=5.263;MAF_USDA=9.412
NC_035097.1	36185728	.	T	A	.	.	MAF_USDA=1.639
NC_035097.1	36185729	.	A	T	.	.	MAF_USDA=1.639
NC_035097.1	36185738	.	A	T	.	.	MAF_INRAE=3.333
NC_035097.1	36185742	.	G	A	.	.	MAF_INRAE=3.333
NC_035097.1	36185746	.	C	T	.	.	MAF_INRAE=30.0;MAF_USDA=35.294
NC_035097.1	36185748	.	G	C	.	.	MAF_INRAE=3.333
NC_035097.1	36185759	.	A	G	.	.	MAF_INRAE=1.667
NC_035097.1	36185773	.	G	T	.	.	MAF_INRAE=5.833;MAF_USDA=6.25
NC_035097.1	36185788	.	T	A	.	.	MAF_INRAE=30.833;MAF_USDA=1.639
NC_035097.1	36185802	.	T	C	.	.	MAF_INRAE=3.333
NC_035097.1	36185822	.	A	C	.	.	MAF_INRAE=2.5;MAF_USDA=3.529
NC_035097.1	36185824	.	C	T	.	.	MAF_INRAE=3.333;MAF_USDA=7.647
NC_035097.1	36185826	.	C	G	.	.	MAF_USDA=1.639
NC_035097.1	36185870	.	G	A	.	.	MAF_INRAE=40.833;MAF_USDA=39.583
NC_035097.1	36185908	.	A	G	.	.	MAF_INRAE=5.263;MAF_USDA=25.294
NC_035097.1	36185918	.	C	G	.	.	MAF_USDA=7.647
NC_035097.1	36185953	.	A	G	.	.	MAF_INRAE=2.5;MAF_USDA=12.941
NC_035097.1	36185954	.	T	C	.	.	MAF_INRAE=38.608;MAF_USDA=31.765
NC_035097.1	36185959	.	G	A	.	.	MAF_INRAE=37.975;MAF_USDA=30.588
NC_035097.1	36186058	.	T	G,*	.	.	MAF_INRAE=10.526;MAF_USDA=6.522
NC_035097.1	36186064	.	G	A	.	.	MAF_INRAE=4.167
NC_035097.1	36186153	.	G	A	.	.	MAF_INRAE=5.833;MAF_USDA=6.25
NC_035097.1	36186163	.	C	T	.	.	MAF_INRAE=36.709;MAF_USDA=30.0
NC_035097.1	36186227	.	T	C	.	.	MAF_USDA=4.918
NC_035097.1	36186240	.	T	A	.	.	MAF_INRAE=7.5;MAF_USDA=1.639
NC_035097.1	36186263	.	A	G	.	.	MAF_INRAE=5.263;MAF_USDA=7.647
NC_035097.1	36186273	.	C	T	.	.	MAF_USDA=1.639
NC_035097.1	36186274	.	A	C	.	.	MAF_INRAE=37.342;MAF_USDA=31.176
NC_035097.1	36186309	.	T	C	.	.	MAF_USDA=6.557
NC_035097.1	36186326	.	T	C	.	.	MAF_INRAE=34.177;MAF_USDA=14.118
NC_035097.1	36186402	.	T	C	.	.	MAF_INRAE=2.5;MAF_USDA=25.0
NC_035097.1	36186411	.	G	A	.	.	MAF_USDA=1.639
NC_035097.1	36186428	.	A	T	.	.	MAF_USDA=4.098
NC_035097.1	36186564	.	C	A	.	.	MAF_INRAE=5.833;MAF_USDA=6.25
NC_035097.1	36186648	.	G	T	.	.	MAF_USDA=4.918
NC_035097.1	36186862	.	T	G	.	.	MAF_USDA=1.176
NC_035097.1	36186894	.	C	A	.	.	MAF_INRAE=5.263;MAF_USDA=10.588
NC_035097.1	36186918	.	C	T	.	.	MAF_USDA=9.016
NC_035097.1	36187021	.	G	T	.	.	MAF_USDA=1.639
NC_035097.1	36187026	.	G	T	.	.	MAF_USDA=3.279
NC_035097.1	36187030	.	A	G	.	.	MAF_USDA=3.279
NC_035097.1	36187164	.	C	T	.	.	MAF_INRAE=5.833;MAF_USDA=6.25
NC_035097.1	36187167	.	A	C	.	.	MAF_INRAE=27.215;MAF_USDA=42.857
NC_035097.1	36187440	.	T	G	.	.	MAF_INRAE=5.263;MAF_USDA=22.941
NC_035097.1	36187510	.	A	G	.	.	MAF_INRAE=21.053;MAF_USDA=20.588
NC_035097.1	36187523	.	C	T	.	.	MAF_INRAE=3.333;MAF_USDA=7.647
NC_035097.1	36187578	.	T	A	.	.	MAF_USDA=11.765
NC_035097.1	36187642	.	G	T	.	.	MAF_USDA=4.098
NC_035097.1	36187853	.	G	A	.	.	MAF_USDA=2.459
NC_035097.1	36187880	.	A	G	.	.	MAF_INRAE=30.38
NC_035097.1	36187919	.	G	C	.	.	MAF_INRAE=27.215;MAF_USDA=25.294
NC_035097.1	36187965	.	G	A	.	.	MAF_INRAE=8.228;MAF_USDA=11.176
NC_035097.1	36187973	.	C	T	.	.	MAF_INRAE=8.228;MAF_USDA=8.824
NC_035097.1	36187993	.	C	T	.	.	MAF_INRAE=8.228;MAF_USDA=7.647
NC_035097.1	36188033	.	G	A	.	.	MAF_INRAE=17.089;MAF_USDA=30.0
NC_035097.1	36188057	.	T	G	.	.	MAF_INRAE=10.526;MAF_USDA=42.353
NC_035097.1	36188218	.	T	C	.	.	MAF_INRAE=17.089;MAF_USDA=18.824
NC_035097.1	36188240	.	G	C	.	.	MAF_INRAE=43.038;MAF_USDA=48.824
NC_035097.1	36188298	.	C	A	.	.	MAF_USDA=1.639
NC_035097.1	36188312	.	C	T	.	.	MAF_USDA=6.557
NC_035097.1	36188341	.	T	G	.	.	MAF_INRAE=8.228;MAF_USDA=14.706
NC_035097.1	36188344	.	A	G	.	.	MAF_INRAE=7.5;MAF_USDA=18.235
NC_035097.1	36188351	.	C	T	.	.	MAF_INRAE=11.392;MAF_USDA=40.0
NC_035097.1	36188387	.	T	G	.	.	MAF_INRAE=3.333;MAF_USDA=3.529
NC_035097.1	36188408	.	A	C	.	.	MAF_USDA=4.098
NC_035097.1	36188442	.	G	C	.	.	MAF_USDA=1.639
NC_035097.1	36188452	.	C	G	.	.	MAF_INRAE=8.228;MAF_USDA=6.471
NC_035097.1	36188471	.	C	A	.	.	MAF_USDA=2.459
NC_035097.1	36188498	.	C	T	.	.	MAF_USDA=2.459
NC_035097.1	36188501	.	G	A	.	.	MAF_INRAE=32.911;MAF_USDA=28.824
NC_035097.1	36188574	.	C	A	.	.	MAF_INRAE=14.557;MAF_USDA=20.588
NC_035097.1	36188594	.	T	G	.	.	MAF_INRAE=2.5;MAF_USDA=4.167
NC_035097.1	36188706	.	T	G	.	.	MAF_USDA=1.639
NC_035097.1	36188849	.	G	A	.	.	MAF_USDA=6.471
NC_035097.1	36188980	.	G	A	.	.	MAF_INRAE=5.263;MAF_USDA=5.294
NC_035097.1	36189027	.	G	T	.	.	MAF_INRAE=8.228;MAF_USDA=5.952
NC_035097.1	36189031	.	T	C	.	.	MAF_USDA=1.19
NC_035097.1	36189051	.	C	T	.	.	MAF_USDA=5.0
NC_035097.1	36189062	.	C	T	.	.	MAF_INRAE=8.333
NC_035097.1	36189072	.	G	T	.	.	MAF_USDA=5.0
NC_035097.1	36189151	.	A	C	.	.	MAF_USDA=4.167
NC_035097.1	36189154	.	C	T	.	.	MAF_USDA=2.459
NC_035097.1	36189234	.	C	T	.	.	MAF_USDA=4.167
NC_035097.1	36189290	.	G	A	.	.	MAF_INRAE=10.127;MAF_USDA=30.357
NC_035097.1	36189296	.	A	T	.	.	MAF_INRAE=5.263;MAF_USDA=5.357
NC_035097.1	36189299	.	G	T	.	.	MAF_INRAE=6.329;MAF_USDA=11.176
NC_035097.1	36189407	.	G	A	.	.	MAF_USDA=1.639
NC_035097.1	36189531	.	T	G	.	.	MAF_INRAE=8.333;MAF_USDA=2.459
NC_035097.1	36189646	.	C	A	.	.	MAF_USDA=1.639
NC_035097.1	36189738	.	T	C	.	.	MAF_USDA=3.279
NC_035097.1	36189745	.	T	G	.	.	MAF_USDA=1.639
NC_035097.1	36189859	.	C	G	.	.	MAF_USDA=1.639
NC_035097.1	36190027	.	T	C	.	.	MAF_USDA=3.279
NC_035097.1	36190335	.	T	C	.	.	MAF_USDA=5.0
NC_035097.1	36190521	.	G	T	.	.	MAF_INRAE=5.263;MAF_USDA=8.235
NC_035097.1	36190645	.	G	A	.	.	MAF_INRAE=2.5;MAF_USDA=4.118
NC_035097.1	36190652	.	C	A	.	.	MAF_INRAE=5.263;MAF_USDA=9.412
NC_035097.1	36190755	.	T	G	.	.	MAF_INRAE=6.329;MAF_USDA=10.0
NC_035097.1	36190814	.	T	G	.	.	MAF_INRAE=20.253;MAF_USDA=4.167
NC_035097.1	36190878	.	G	A	.	.	MAF_INRAE=5.263;MAF_USDA=15.294
NC_035097.1	36190943	.	G	T	.	.	MAF_USDA=1.639
NC_035097.1	36190955	.	T	G	.	.	MAF_INRAE=5.833;MAF_USDA=6.25
NC_035097.1	36190965	.	C	T	.	.	MAF_INRAE=20.886;MAF_USDA=16.471
NC_035097.1	36190966	.	C	G	.	.	MAF_INRAE=20.833;MAF_USDA=16.471
NC_035097.1	36191016	.	C	A	.	.	MAF_INRAE=49.367;MAF_USDA=30.0
NC_035097.1	36191103	.	C	A	.	.	MAF_INRAE=20.253;MAF_USDA=4.167
NC_035097.1	36191118	.	T	G	.	.	MAF_INRAE=5.263;MAF_USDA=14.706
NC_035097.1	36191122	.	A	T	.	.	MAF_USDA=1.639
NC_035097.1	36191128	.	T	C	.	.	MAF_INRAE=5.263;MAF_USDA=14.706
NC_035097.1	36191130	.	A	C	.	.	MAF_INRAE=47.468;MAF_USDA=24.118
NC_035097.1	36191230	.	T	A	.	.	MAF_INRAE=21.519;MAF_USDA=15.294
NC_035097.1	36191278	.	T	G	.	.	MAF_INRAE=21.519;MAF_USDA=14.706
NC_035097.1	36191388	.	C	A	.	.	MAF_USDA=4.918
NC_035097.1	36191410	.	A	G	.	.	MAF_INRAE=20.886;MAF_USDA=4.167
NC_035097.1	36191455	.	A	T	.	.	MAF_USDA=2.459
NC_035097.1	36191458	.	C	A	.	.	MAF_INRAE=20.886;MAF_USDA=27.059
NC_035097.1	36191632	.	G	C	.	.	MAF_INRAE=20.253;MAF_USDA=4.167
NC_035097.1	36191644	.	G	T	.	.	MAF_USDA=1.639
NC_035097.1	36191695	.	T	G	.	.	MAF_INRAE=20.253;MAF_USDA=4.167
NC_035097.1	36191730	.	T	C	.	.	MAF_INRAE=20.253;MAF_USDA=9.412
NC_035097.1	36191759	.	C	T	.	.	MAF_INRAE=20.253;MAF_USDA=4.167
NC_035097.1	36191762	.	T	G	.	.	MAF_INRAE=21.667;MAF_USDA=4.167
NC_035097.1	36191782	.	C	T	.	.	MAF_INRAE=8.228;MAF_USDA=24.706
NC_035097.1	36191869	.	G	T	.	.	MAF_INRAE=21.519;MAF_USDA=15.882
NC_035097.1	36191950	.	G	C	.	.	MAF_INRAE=5.263;MAF_USDA=14.706
NC_035097.1	36191969	.	T	G	.	.	MAF_INRAE=5.263;MAF_USDA=14.706
NC_035097.1	36191989	.	T	G	.	.	MAF_INRAE=5.263;MAF_USDA=12.941
NC_035097.1	36191990	.	A	C	.	.	MAF_USDA=4.098
NC_035097.1	36191991	.	C	T	.	.	MAF_USDA=14.706
NC_035097.1	36192064	.	G	T	.	.	MAF_INRAE=8.228;MAF_USDA=6.471
NC_035097.1	36192080	.	A	T	.	.	MAF_INRAE=8.333;MAF_USDA=2.459
NC_035097.1	36192115	.	A	C	.	.	MAF_INRAE=21.519;MAF_USDA=15.882
NC_035097.1	36192117	.	C	A	.	.	MAF_USDA=14.706
NC_035097.1	36192133	.	C	T	.	.	MAF_INRAE=8.333;MAF_USDA=3.279
NC_035097.1	36192136	.	C	T	.	.	MAF_INRAE=20.253;MAF_USDA=4.167
NC_035097.1	36192161	.	A	G	.	.	MAF_INRAE=8.861;MAF_USDA=24.118
NC_035097.1	36192226	.	T	G	.	.	MAF_INRAE=20.886;MAF_USDA=26.471
NC_035097.1	36192229	.	C	A	.	.	MAF_INRAE=5.263;MAF_USDA=15.882
NC_035097.1	36192260	.	G	A	.	.	MAF_INRAE=5.263;MAF_USDA=14.706
NC_035097.1	36192305	.	T	C	.	.	MAF_INRAE=46.203;MAF_USDA=24.118
NC_035097.1	36192325	.	C	A	.	.	MAF_INRAE=20.886;MAF_USDA=27.059
NC_035097.1	36192342	.	T	C	.	.	MAF_INRAE=5.263;MAF_USDA=14.118
NC_035097.1	36192401	.	C	A	.	.	MAF_INRAE=3.333
NC_035097.1	36192528	.	A	C	.	.	MAF_USDA=1.695
NC_035097.1	36192537	.	A	T	.	.	MAF_USDA=1.695
NC_035097.1	36192543	.	T	C	.	.	MAF_INRAE=8.333
NC_035097.1	36192568	.	C	G	.	.	MAF_INRAE=2.5;MAF_USDA=6.25
NC_035097.1	36192669	.	T	G	.	.	MAF_INRAE=20.253;MAF_USDA=4.167
NC_035097.1	36192678	.	C	A	.	.	MAF_INRAE=20.253;MAF_USDA=4.167
NC_035097.1	36192704	.	T	A	.	.	MAF_USDA=1.695
NC_035097.1	36192743	.	C	T	.	.	MAF_INRAE=49.367;MAF_USDA=34.94
NC_035097.1	36192767	.	G	T	.	.	MAF_INRAE=21.519;MAF_USDA=12.048
NC_035097.1	36192792	.	C	T	.	.	MAF_INRAE=20.886;MAF_USDA=35.417
NC_035097.1	36192801	.	G	A	.	.	MAF_USDA=1.695
NC_035097.1	36192802	.	C	T	.	.	MAF_USDA=2.542
NC_035097.1	36192831	.	T	A	.	.	MAF_INRAE=19.62;MAF_USDA=3.012
NC_035097.1	36192840	.	C	T	.	.	MAF_USDA=2.542
NC_035097.1	36192841	.	G	A	.	.	MAF_INRAE=5.263;MAF_USDA=5.422
NC_035097.1	36192847	.	A	T	.	.	MAF_INRAE=47.468;MAF_USDA=27.108
NC_035097.1	36192852	.	G	A	.	.	MAF_INRAE=18.987;MAF_USDA=4.167
NC_035097.1	36192896	.	C	T	.	.	MAF_INRAE=5.263;MAF_USDA=9.639
NC_035097.1	36192911	.	G	A	.	.	MAF_INRAE=19.62;MAF_USDA=3.012
NC_035097.1	36192919	.	T	A	.	.	MAF_USDA=2.41
NC_035097.1	36192922	.	C	G	.	.	MAF_INRAE=19.62;MAF_USDA=2.542
NC_035097.1	36192969	.	T	G	.	.	MAF_USDA=2.542
NC_035097.1	36193093	.	T	C	.	.	MAF_INRAE=20.253;MAF_USDA=3.012
NC_035097.1	36193143	.	G	A	.	.	MAF_INRAE=8.333;MAF_USDA=3.39
NC_035097.1	36193163	.	G	A	.	.	MAF_INRAE=5.263;MAF_USDA=7.229
NC_035097.1	36193171	.	T	C	.	.	MAF_INRAE=20.253;MAF_USDA=4.167
NC_035097.1	36193237	.	G	A	.	.	MAF_USDA=1.695
NC_035097.1	36193352	.	T	C	.	.	MAF_INRAE=19.62;MAF_USDA=3.012
NC_035097.1	36193497	.	G	T	.	.	MAF_INRAE=19.62;MAF_USDA=2.41
NC_035097.1	36193498	.	C	A	.	.	MAF_INRAE=20.833;MAF_USDA=4.167
NC_035097.1	36193550	.	A	G	.	.	MAF_USDA=2.41
NC_035097.1	36193595	.	T	A	.	.	MAF_INRAE=21.519;MAF_USDA=13.253
NC_035097.1	36193612	.	T	A	.	.	MAF_INRAE=20.253;MAF_USDA=4.167
NC_035097.1	36193633	.	A	T	.	.	MAF_INRAE=20.253;MAF_USDA=4.167
NC_035097.1	36193642	.	C	T	.	.	MAF_INRAE=20.253;MAF_USDA=2.41
NC_035097.1	36193702	.	G	C	.	.	MAF_USDA=2.459
NC_035097.1	36193727	.	C	T	.	.	MAF_INRAE=20.253;MAF_USDA=4.167
NC_035097.1	36193728	.	G	C	.	.	MAF_INRAE=1.667
NC_035097.1	36193729	.	G	T	.	.	MAF_INRAE=1.667
NC_035097.1	36193742	.	T	C	.	.	MAF_INRAE=1.667
NC_035097.1	36193779	.	A	C	.	.	MAF_INRAE=18.987
NC_035097.1	36193795	.	T	C	.	.	MAF_INRAE=8.228;MAF_USDA=25.882
NC_035097.1	36193851	.	C	T	.	.	MAF_INRAE=17.5;MAF_USDA=2.083
NC_035097.1	36193855	.	G	T	.	.	MAF_INRAE=48.734;MAF_USDA=32.353
NC_035097.1	36193876	.	G	A	.	.	MAF_INRAE=19.167
NC_035097.1	36193878	.	T	C	.	.	MAF_INRAE=19.167
NC_035097.1	36193919	.	C	T	.	.	MAF_INRAE=19.167
NC_035097.1	36193924	.	A	G	.	.	MAF_INRAE=8.228;MAF_USDA=24.706
NC_035097.1	36193994	.	A	G	.	.	MAF_USDA=1.639
NC_035097.1	36193996	.	A	T	.	.	MAF_USDA=1.639
NC_035097.1	36194014	.	A	C	.	.	MAF_USDA=3.279
NC_035097.1	36194027	.	C	T	.	.	MAF_INRAE=2.5;MAF_USDA=5.882
NC_035097.1	36194039	.	C	T	.	.	MAF_INRAE=20.833;MAF_USDA=4.167
NC_035097.1	36194053	.	C	A	.	.	MAF_INRAE=5.0
NC_035097.1	36194061	.	T	A	.	.	MAF_INRAE=5.833;MAF_USDA=4.118
NC_035097.1	36194075	.	T	A	.	.	MAF_INRAE=44.167;MAF_USDA=24.118
NC_035097.1	36194117	.	C	A	.	.	MAF_INRAE=21.667;MAF_USDA=4.167
NC_035097.1	36194127	.	A	G	.	.	MAF_INRAE=5.0
NC_035097.1	36194173	.	A	C	.	.	MAF_INRAE=19.62;MAF_USDA=4.167
NC_035097.1	36194214	.	A	C	.	.	MAF_INRAE=19.62;MAF_USDA=4.167
NC_035097.1	36194301	.	A	G	.	.	MAF_INRAE=20.886;MAF_USDA=16.471
NC_035097.1	36194309	.	G	T	.	.	MAF_USDA=1.639
NC_035097.1	36194376	.	T	C	.	.	MAF_USDA=2.353
NC_035097.1	36194471	.	G	A	.	.	MAF_USDA=1.639
NC_035097.1	36194517	.	T	C	.	.	MAF_INRAE=19.62;MAF_USDA=2.941
NC_035097.1	36194610	.	G	A	.	.	MAF_INRAE=14.557;MAF_USDA=17.059
NC_035097.1	36194651	.	A	G	.	.	MAF_USDA=1.639
NC_035097.1	36194793	.	C	A	.	.	MAF_USDA=2.459
NC_035097.1	36194822	.	C	T	.	.	MAF_INRAE=20.253;MAF_USDA=2.941
NC_035097.1	36194856	.	C	G	.	.	MAF_INRAE=19.62;MAF_USDA=2.941
NC_035097.1	36194874	.	C	T	.	.	MAF_USDA=2.459
NC_035097.1	36194929	.	T	C	.	.	MAF_INRAE=5.263;MAF_USDA=10.0
NC_035097.1	36194936	.	A	C	.	.	MAF_INRAE=5.263;MAF_USDA=9.412
NC_035097.1	36195000	.	G	T	.	.	MAF_INRAE=5.263;MAF_USDA=14.118
NC_035097.1	36195038	.	A	G	.	.	MAF_USDA=1.639
NC_035097.1	36195070	.	G	A	.	.	MAF_INRAE=19.62;MAF_USDA=4.118
NC_035097.1	36195135	.	G	T	.	.	MAF_INRAE=20.253;MAF_USDA=4.118
NC_035097.1	36195146	.	A	T	.	.	MAF_INRAE=20.253;MAF_USDA=4.118
NC_035097.1	36195154	.	A	T	.	.	MAF_INRAE=20.253;MAF_USDA=4.118
NC_035097.1	36195214	.	C	T	.	.	MAF_INRAE=14.557;MAF_USDA=16.471
NC_035097.1	36195238	.	C	G	.	.	MAF_INRAE=5.833;MAF_USDA=6.25
NC_035097.1	36195303	.	T	C	.	.	MAF_INRAE=11.392;MAF_USDA=30.0
NC_035097.1	36195338	.	C	T	.	.	MAF_USDA=1.639
NC_035097.1	36195344	.	A	G	.	.	MAF_USDA=1.639
NC_035097.1	36195403	.	C	A	.	.	MAF_INRAE=2.5;MAF_USDA=5.294
NC_035097.1	36195434	.	C	T	.	.	MAF_INRAE=5.833;MAF_USDA=6.25
NC_035097.1	36195435	.	C	A	.	.	MAF_INRAE=5.833;MAF_USDA=6.25
NC_035097.1	36195815	.	T	A	.	.	MAF_INRAE=8.861
NC_035097.1	36195816	.	A	T	.	.	MAF_INRAE=8.861
NC_035097.1	36195926	.	C	T	.	.	MAF_INRAE=20.253;MAF_USDA=4.167
NC_035097.1	36195931	.	T	G	.	.	MAF_USDA=4.098
NC_035097.1	36195981	.	C	T	.	.	MAF_INRAE=15.789
NC_035097.1	36196006	.	G	C	.	.	MAF_INRAE=5.833;MAF_USDA=6.25
NC_035097.1	36196063	.	T	A	.	.	MAF_INRAE=2.5;MAF_USDA=5.294
NC_035097.1	36196065	.	T	A	.	.	MAF_INRAE=5.833;MAF_USDA=6.25
NC_035097.1	36196066	.	T	G	.	.	MAF_USDA=2.459
NC_035097.1	36196067	.	T	A	.	.	MAF_USDA=1.176
NC_035097.1	36196068	.	A	T	.	.	MAF_INRAE=27.215;MAF_USDA=19.412
NC_035097.1	36196073	.	A	G	.	.	MAF_INRAE=20.253;MAF_USDA=4.167
NC_035097.1	36196081	.	C	T	.	.	MAF_USDA=4.918
NC_035097.1	36196096	.	G	A	.	.	MAF_INRAE=42.405;MAF_USDA=32.353
NC_035097.1	36196190	.	A	G	.	.	MAF_INRAE=20.253;MAF_USDA=3.279
NC_035097.1	36196227	.	A	T	.	.	MAF_INRAE=29.114
NC_035097.1	36196236	.	C	T	.	.	MAF_INRAE=22.785;MAF_USDA=33.529
NC_035097.1	36196308	.	G	T	.	.	MAF_INRAE=22.152;MAF_USDA=35.294
NC_035097.1	36196324	.	C	G	.	.	MAF_INRAE=44.167;MAF_USDA=32.738
NC_035097.1	36196396	.	A	C	.	.	MAF_USDA=2.459
NC_035097.1	36196401	.	T	G	.	.	MAF_USDA=1.639
NC_035097.1	36196431	.	C	T	.	.	MAF_USDA=1.639
NC_035097.1	36196436	.	A	T	.	.	MAF_USDA=3.279
NC_035097.1	36196437	.	A	T	.	.	MAF_USDA=3.279
NC_035097.1	36196438	.	A	T	.	.	MAF_INRAE=2.5;MAF_USDA=4.706
NC_035097.1	36196439	.	A	C	.	.	MAF_INRAE=36.842
NC_035097.1	36196440	.	T	A	.	.	MAF_USDA=2.459
NC_035097.1	36196441	.	T	G	.	.	MAF_INRAE=44.167;MAF_USDA=31.176
NC_035097.1	36196442	.	A	T	.	.	MAF_INRAE=2.5;MAF_USDA=6.25
NC_035097.1	36196455	.	G	A	.	.	MAF_INRAE=47.468;MAF_USDA=15.294
NC_035097.1	36196490	.	A	T	.	.	MAF_INRAE=20.253;MAF_USDA=4.167
NC_035097.1	36196502	.	T	C	.	.	MAF_USDA=1.667
NC_035097.1	36196517	.	T	A	.	.	MAF_USDA=1.667
NC_035097.1	36196527	.	A	G	.	.	MAF_INRAE=7.5;MAF_USDA=1.667
NC_035097.1	36196590	.	C	G	.	.	MAF_INRAE=5.263;MAF_USDA=4.167
NC_035097.1	36196597	.	A	G	.	.	MAF_INRAE=20.253;MAF_USDA=2.941
NC_035097.1	36196656	.	A	G	.	.	MAF_INRAE=10.127;MAF_USDA=15.294
NC_035097.1	36196731	.	G	A	.	.	MAF_INRAE=5.263;MAF_USDA=9.412
NC_035097.1	36196777	.	C	A	.	.	MAF_USDA=1.639
NC_035097.1	36196805	.	C	T	.	.	MAF_INRAE=36.709;MAF_USDA=41.667
NC_035097.1	36196886	.	T	C	.	.	MAF_INRAE=3.333;MAF_USDA=3.529
NC_035097.1	36196917	.	C	T	.	.	MAF_INRAE=36.709;MAF_USDA=49.412
NC_035097.1	36196942	.	T	C	.	.	MAF_USDA=1.639
NC_035097.1	36196948	.	C	T	.	.	MAF_INRAE=14.557;MAF_USDA=14.706
NC_035097.1	36196951	.	G	T	.	.	MAF_USDA=1.639
NC_035097.1	36197130	.	C	T	.	.	MAF_INRAE=9.494;MAF_USDA=12.353
NC_035097.1	36197174	.	C	T	.	.	MAF_INRAE=2.5;MAF_USDA=5.294
NC_035097.1	36197179	.	C	T	.	.	MAF_INRAE=1.667
NC_035097.1	36197183	.	A	G	.	.	MAF_INRAE=1.667
NC_035097.1	36197232	.	C	A	.	.	MAF_INRAE=7.595;MAF_USDA=12.353
NC_035097.1	36197301	.	A	T	.	.	MAF_INRAE=1.667
NC_035097.1	36197329	.	C	A	.	.	MAF_INRAE=36.076;MAF_USDA=47.647
NC_035097.1	36197340	.	T	A	.	.	MAF_INRAE=35.443;MAF_USDA=47.059
NC_035097.1	36197345	.	G	A	.	.	MAF_INRAE=3.333
NC_035097.1	36197346	.	A	T	.	.	MAF_INRAE=3.333
NC_035097.1	36197348	.	C	T	.	.	MAF_INRAE=3.333
NC_035097.1	36197360	.	T	C	.	.	MAF_INRAE=3.333
NC_035097.1	36197362	.	C	A	.	.	MAF_INRAE=3.333
NC_035097.1	36197370	.	C	T	.	.	MAF_INRAE=3.333
NC_035097.1	36197371	.	A	G	.	.	MAF_INRAE=3.333
NC_035097.1	36197461	.	G	A	.	.	MAF_USDA=2.459
NC_035097.1	36197476	.	C	T	.	.	MAF_INRAE=5.833;MAF_USDA=6.25
NC_035097.1	36197479	.	C	T	.	.	MAF_USDA=1.639
NC_035097.1	36197522	.	T	C	.	.	MAF_INRAE=36.076;MAF_USDA=48.824
NC_035097.1	36197578	.	T	G	.	.	MAF_INRAE=36.076;MAF_USDA=50.0
NC_035097.1	36197581	.	C	T	.	.	MAF_USDA=2.459
NC_035097.1	36197606	.	C	A	.	.	MAF_USDA=1.639
NC_035097.1	36197609	.	A	T	.	.	MAF_INRAE=3.333;MAF_USDA=4.706
NC_035097.1	36197621	.	G	A	.	.	MAF_INRAE=3.333
NC_035097.1	36197644	.	T	G	.	.	MAF_USDA=4.167
NC_035097.1	36197651	.	C	G	.	.	MAF_INRAE=40.506;MAF_USDA=47.647
NC_035097.1	36197666	.	C	T	.	.	MAF_USDA=1.639
NC_035097.1	36197674	.	C	T	.	.	MAF_USDA=6.25
NC_035097.1	36197676	.	A	C	.	.	MAF_INRAE=31.579;MAF_USDA=48.361
NC_035097.1	36197677	.	A	C	.	.	MAF_USDA=4.167
NC_035097.1	36197691	.	T	A	.	.	MAF_INRAE=2.5
NC_035097.1	36197698	.	T	A	.	.	MAF_INRAE=5.263
NC_035097.1	36197707	.	A	T	.	.	MAF_USDA=1.639
NC_035097.1	36197709	.	C	G	.	.	MAF_INRAE=5.263;MAF_USDA=35.417
NC_035097.1	36197737	.	G	T	.	.	MAF_USDA=5.738
NC_035097.1	36197764	.	T	G	.	.	MAF_USDA=1.639
NC_035097.1	36197829	.	G	A	.	.	MAF_USDA=2.459
NC_035097.1	36197835	.	C	A	.	.	MAF_USDA=1.176
NC_035097.1	36197859	.	T	G	.	.	MAF_INRAE=36.709;MAF_USDA=48.235
NC_035097.1	36197873	.	G	A	.	.	MAF_INRAE=36.709;MAF_USDA=48.235
NC_035097.1	36197901	.	C	A	.	.	MAF_INRAE=5.263;MAF_USDA=9.412
NC_035097.1	36197913	.	A	C	.	.	MAF_INRAE=36.076;MAF_USDA=48.824
NC_035097.1	36197918	.	T	G	.	.	MAF_USDA=17.647
NC_035097.1	36197933	.	T	C	.	.	MAF_USDA=48.235
NC_035097.1	36197934	.	A	G	.	.	MAF_USDA=47.647
NC_035097.1	36198006	.	A	C	.	.	MAF_INRAE=36.076;MAF_USDA=48.824
NC_035097.1	36198041	.	T	C	.	.	MAF_INRAE=20.886;MAF_USDA=5.294
NC_035097.1	36198053	.	C	A	.	.	MAF_USDA=2.459
NC_035097.1	36198063	.	T	C	.	.	MAF_INRAE=14.557;MAF_USDA=16.471
NC_035097.1	36198114	.	G	A	.	.	MAF_USDA=2.459
NC_035097.1	36198124	.	C	T	.	.	MAF_USDA=2.941
NC_035097.1	36198218	.	T	G	.	.	MAF_INRAE=5.833;MAF_USDA=6.25
NC_035097.1	36198234	.	T	C	.	.	MAF_USDA=2.459
NC_035097.1	36198256	.	C	T	.	.	MAF_INRAE=46.835
NC_035097.1	36198263	.	C	A	.	.	MAF_INRAE=48.734
NC_035097.1	36198272	.	C	T	.	.	MAF_INRAE=47.368;MAF_USDA=19.048
NC_035097.1	36198310	.	G	T	.	.	MAF_USDA=1.639
NC_035097.1	36198329	.	G	A	.	.	MAF_INRAE=12.025;MAF_USDA=12.353
NC_035097.1	36198385	.	A	G	.	.	MAF_INRAE=5.696;MAF_USDA=11.176
NC_035097.1	36198454	.	C	T	.	.	MAF_INRAE=28.481;MAF_USDA=8.824
NC_035097.1	36198471	.	C	T	.	.	MAF_INRAE=8.333;MAF_USDA=1.639
NC_035097.1	36198499	.	A	G	.	.	MAF_USDA=1.639
NC_035097.1	36198607	.	G	T	.	.	MAF_INRAE=5.263;MAF_USDA=10.0
NC_035097.1	36198731	.	C	T	.	.	MAF_INRAE=2.5;MAF_USDA=5.294
NC_035097.1	36198757	.	C	T	.	.	MAF_USDA=4.167
NC_035097.1	36198769	.	G	A	.	.	MAF_USDA=4.167
NC_035097.1	36198803	.	T	A	.	.	MAF_INRAE=8.228;MAF_USDA=3.529
NC_035097.1	36198838	.	A	C	.	.	MAF_INRAE=5.833;MAF_USDA=6.25
NC_035097.1	36198845	.	G	A	.	.	MAF_USDA=3.279
NC_035097.1	36198898	.	G	T	.	.	MAF_INRAE=5.833;MAF_USDA=6.25
NC_035097.1	36198908	.	A	G	.	.	MAF_USDA=1.639
NC_035097.1	36198922	.	G	A	.	.	MAF_INRAE=44.304;MAF_USDA=25.882
NC_035097.1	36198938	.	A	G	.	.	MAF_INRAE=5.263;MAF_USDA=8.824
NC_035097.1	36199113	.	G	T	.	.	MAF_INRAE=41.139;MAF_USDA=6.471
NC_035097.1	36199212	.	G	C	.	.	MAF_INRAE=30.38;MAF_USDA=12.941
NC_035097.1	36199215	.	A	C	.	.	MAF_INRAE=5.833;MAF_USDA=6.25
NC_035097.1	36199234	.	A	G	.	.	MAF_INRAE=50.0;MAF_USDA=38.824
NC_035097.1	36199238	.	G	T	.	.	MAF_USDA=1.639
NC_035097.1	36199282	.	A	G	.	.	MAF_INRAE=5.263;MAF_USDA=8.235
NC_035097.1	36199432	.	A	T	.	.	MAF_INRAE=10.0;MAF_USDA=30.0
NC_035097.1	36199553	.	C	T	.	.	MAF_INRAE=8.228;MAF_USDA=4.098
NC_035097.1	36199608	.	A	G	.	.	MAF_INRAE=2.5;MAF_USDA=1.765
NC_035097.1	36199651	.	A	T	.	.	MAF_INRAE=30.38;MAF_USDA=12.941
NC_035097.1	36199654	.	C	T	.	.	MAF_USDA=11.176
NC_035097.1	36199768	.	C	A	.	.	MAF_USDA=5.738
NC_035097.1	36199776	.	G	T	.	.	MAF_USDA=4.918
NC_035097.1	36199814	.	T	C	.	.	MAF_INRAE=36.709;MAF_USDA=38.824
NC_035097.1	36199900	.	T	A	.	.	MAF_USDA=7.377
NC_035097.1	36199938	.	G	A	.	.	MAF_INRAE=46.203;MAF_USDA=48.824
NC_035097.1	36200018	.	C	T	.	.	MAF_INRAE=7.595;MAF_USDA=7.647
NC_035097.1	36200032	.	C	T	.	.	MAF_INRAE=7.5;MAF_USDA=1.639
NC_035097.1	36200161	.	G	A	.	.	MAF_INRAE=3.165;MAF_USDA=11.176
NC_035097.1	36200225	.	G	A	.	.	MAF_USDA=7.647
NC_035097.1	36200227	.	T	C	.	.	MAF_USDA=7.647
NC_035097.1	36200342	.	G	A	.	.	MAF_USDA=3.279
NC_035097.1	36200351	.	G	A	.	.	MAF_INRAE=5.696;MAF_USDA=19.412
NC_035097.1	36200457	.	G	T	.	.	MAF_INRAE=34.81;MAF_USDA=17.059
NC_035097.1	36200458	.	T	C	.	.	MAF_INRAE=34.167;MAF_USDA=17.059
NC_035097.1	36200540	.	G	T	.	.	MAF_USDA=1.639
NC_035097.1	36200588	.	T	C	.	.	MAF_INRAE=9.494;MAF_USDA=15.882
NC_035097.1	36200635	.	G	A	.	.	MAF_INRAE=25.949;MAF_USDA=35.294
NC_035097.1	36200660	.	A	G	.	.	MAF_INRAE=5.696;MAF_USDA=22.353
NC_035097.1	36200762	.	C	T	.	.	MAF_INRAE=21.519;MAF_USDA=22.024
NC_035097.1	36200779	.	G	A	.	.	MAF_INRAE=30.38;MAF_USDA=12.941
NC_035097.1	36200844	.	C	T	.	.	MAF_USDA=3.279
NC_035097.1	36200932	.	A	T	.	.	MAF_INRAE=29.114
NC_035097.1	36200936	.	A	T	.	.	MAF_INRAE=30.38;MAF_USDA=12.941
NC_035097.1	36200974	.	A	T	.	.	MAF_USDA=6.557
NC_035097.1	36200978	.	C	A	.	.	MAF_USDA=1.639
NC_035097.1	36201001	.	G	T	.	.	MAF_INRAE=19.167;MAF_USDA=4.098
NC_035097.1	36201005	.	A	C	.	.	MAF_INRAE=19.167;MAF_USDA=4.098
NC_035097.1	36201006	.	G	A	.	.	MAF_INRAE=19.167;MAF_USDA=7.377
NC_035097.1	36201034	.	A	G	.	.	MAF_USDA=14.118
NC_035097.1	36201035	.	A	T	.	.	MAF_USDA=7.647
NC_035097.1	36201101	.	C	T	.	.	MAF_INRAE=5.263
NC_035097.1	36201114	.	G	A	.	.	MAF_USDA=8.929
NC_035097.1	36201116	.	G	C	.	.	MAF_INRAE=5.263;MAF_USDA=14.286
NC_035097.1	36201126	.	T	C	.	.	MAF_INRAE=36.842;MAF_USDA=13.253
NC_035097.1	36201143	.	T	G	.	.	MAF_USDA=18.75
NC_035097.1	36201161	.	T	C	.	.	MAF_USDA=19.643
NC_035097.1	36201190	.	C	G	.	.	MAF_USDA=1.639
NC_035097.1	36201444	.	A	T	.	.	MAF_INRAE=29.747
NC_035097.1	36201448	.	A	G	.	.	MAF_USDA=5.738
NC_035097.1	36201488	.	C	T	.	.	MAF_USDA=8.235
NC_035097.1	36201501	.	T	C	.	.	MAF_USDA=6.557
NC_035097.1	36201510	.	C	A	.	.	MAF_USDA=2.353
NC_035097.1	36201532	.	G	T	.	.	MAF_USDA=2.083
NC_035097.1	36201584	.	G	A	.	.	MAF_USDA=1.667
NC_035097.1	36201595	.	G	A	.	.	MAF_USDA=2.353
NC_035097.1	36201611	.	C	T	.	.	MAF_USDA=19.672
NC_035097.1	36201612	.	G	T	.	.	MAF_USDA=20.0
NC_035097.1	36201621	.	A	G	.	.	MAF_INRAE=26.316;MAF_USDA=10.119
NC_035097.1	36201632	.	A	C	.	.	MAF_INRAE=10.526;MAF_USDA=3.571
NC_035097.1	36202230	.	G	A	.	.	MAF_USDA=29.762
NC_035097.1	36202237	.	A	G	.	.	MAF_USDA=1.667
NC_035097.1	36202263	.	G	T	.	.	MAF_USDA=1.639
NC_035097.1	36202264	.	G	C	.	.	MAF_USDA=2.459
NC_035097.1	36202275	.	C	T	.	.	MAF_USDA=18.75
NC_035097.1	36202346	.	T	A	.	.	MAF_USDA=12.295
NC_035097.1	36202453	.	A	G	.	.	MAF_INRAE=29.114;MAF_USDA=1.765
NC_035097.1	36202525	.	T	G	.	.	MAF_USDA=5.294
NC_035097.1	36202574	.	C	T	.	.	MAF_INRAE=15.823;MAF_USDA=20.588
NC_035097.1	36202579	.	T	A	.	.	MAF_INRAE=44.937;MAF_USDA=24.405
NC_035097.1	36202610	.	A	G	.	.	MAF_INRAE=6.667
NC_035097.1	36202617	.	G	C	.	.	MAF_USDA=4.167
NC_035097.1	36202696	.	A	T	.	.	MAF_INRAE=16.456;MAF_USDA=8.235
NC_035097.1	36202795	.	A	C	.	.	MAF_USDA=5.833
NC_035097.1	36202879	.	A	T	.	.	MAF_USDA=1.176
NC_035097.1	36202884	.	T	A	.	.	MAF_USDA=1.639
NC_035097.1	36202939	.	C	T	.	.	MAF_USDA=2.459
NC_035097.1	36202942	.	A	C	.	.	MAF_USDA=7.377
NC_035097.1	36202945	.	T	A	.	.	MAF_USDA=4.918
NC_035097.1	36202957	.	A	T	.	.	MAF_INRAE=3.333;MAF_USDA=6.25
NC_035097.1	36202959	.	G	T	.	.	MAF_INRAE=3.333;MAF_USDA=14.583
NC_035097.1	36203134	.	T	G	.	.	MAF_INRAE=39.241;MAF_USDA=23.529
NC_035097.1	36203198	.	T	C	.	.	MAF_INRAE=27.848;MAF_USDA=2.353
NC_035097.1	36203234	.	T	C	.	.	MAF_USDA=1.639
NC_035097.1	36203991	.	G	T	.	.	MAF_USDA=3.571
NC_035097.1	36204090	.	G	T	.	.	MAF_INRAE=3.333;MAF_USDA=3.529
NC_035097.1	36204118	.	G	T	.	.	MAF_USDA=1.639
NC_035097.1	36204128	.	T	C	.	.	MAF_INRAE=16.456;MAF_USDA=7.647
NC_035097.1	36204281	.	G	A	.	.	MAF_INRAE=5.0;MAF_USDA=7.647
NC_035097.1	36204290	.	A	C	.	.	MAF_INRAE=8.333;MAF_USDA=10.0
NC_035097.1	36204393	.	C	A	.	.	MAF_USDA=6.557
NC_035097.1	36204455	.	C	A	.	.	MAF_USDA=1.639
NC_035097.1	36204508	.	G	T	.	.	MAF_USDA=1.639
NC_035097.1	36204542	.	A	T	.	.	MAF_INRAE=8.228;MAF_USDA=15.294
NC_035097.1	36204568	.	T	C	.	.	MAF_INRAE=9.494;MAF_USDA=18.235
NC_035097.1	36204740	.	A	G	.	.	MAF_INRAE=3.333;MAF_USDA=2.941
NC_035097.1	36204762	.	G	A	.	.	MAF_INRAE=17.089;MAF_USDA=31.765
NC_035097.1	36204782	.	T	G	.	.	MAF_INRAE=17.089;MAF_USDA=31.765
NC_035097.1	36204811	.	C	A	.	.	MAF_USDA=5.882
NC_035097.1	36204919	.	C	T	.	.	MAF_INRAE=8.861;MAF_USDA=4.118
NC_035097.1	36205107	.	G	T	.	.	MAF_INRAE=27.848
NC_035097.1	36205120	.	C	G	.	.	MAF_USDA=3.529
NC_035097.1	36205129	.	G	T	.	.	MAF_INRAE=15.789;MAF_USDA=27.647
NC_035097.1	36205179	.	G	T	.	.	MAF_INRAE=40.0;MAF_USDA=12.5
NC_035097.1	36205349	.	C	T	.	.	MAF_USDA=20.732
NC_035097.1	36205365	.	C	T	.	.	MAF_USDA=47.619
NC_035097.1	36205427	.	C	T	.	.	MAF_USDA=5.357
NC_035097.1	36205445	.	C	A	.	.	MAF_INRAE=5.0;MAF_USDA=7.647
NC_035097.1	36205457	.	T	G	.	.	MAF_USDA=7.059
NC_035097.1	36205467	.	C	T	.	.	MAF_INRAE=8.333;MAF_USDA=17.059
NC_035097.1	36205469	.	C	A	.	.	MAF_USDA=3.279
NC_035097.1	36205471	.	C	T	.	.	MAF_USDA=1.639
NC_035097.1	36205490	.	T	G	.	.	MAF_INRAE=5.263;MAF_USDA=10.0
NC_035097.1	36205497	.	C	A	.	.	MAF_INRAE=14.557;MAF_USDA=20.0
NC_035097.1	36205498	.	T	C	.	.	MAF_INRAE=8.333;MAF_USDA=16.471
NC_035097.1	36205532	.	C	A	.	.	MAF_USDA=10.417
NC_035097.1	36205569	.	G	C	.	.	MAF_INRAE=8.228;MAF_USDA=7.647
NC_035097.1	36205592	.	C	T	.	.	MAF_INRAE=29.114;MAF_USDA=48.235
NC_035097.1	36205601	.	C	T	.	.	MAF_INRAE=44.937;MAF_USDA=21.176
NC_035097.1	36205618	.	C	A	.	.	MAF_INRAE=8.333
NC_035097.1	36205641	.	G	A	.	.	MAF_USDA=1.176
NC_035097.1	36205690	.	T	C	.	.	MAF_INRAE=29.114;MAF_USDA=15.294
NC_035097.1	36205696	.	T	C	.	.	MAF_INRAE=3.333;MAF_USDA=3.279
NC_035097.1	36205715	.	G	A	.	.	MAF_INRAE=41.139;MAF_USDA=26.471
NC_035097.1	36205750	.	G	A	.	.	MAF_INRAE=9.494;MAF_USDA=19.412
NC_035097.1	36205769	.	G	T	.	.	MAF_USDA=5.738
NC_035097.1	36205783	.	C	T	.	.	MAF_INRAE=6.667;MAF_USDA=4.706
NC_035097.1	36205813	.	G	A	.	.	MAF_INRAE=29.747;MAF_USDA=41.667
NC_035097.1	36205814	.	G	C	.	.	MAF_INRAE=27.5;MAF_USDA=43.75
NC_035097.1	36205815	.	G	T	.	.	MAF_INRAE=27.5;MAF_USDA=41.667
NC_035097.1	36205824	.	G	A	.	.	MAF_USDA=41.667
NC_035097.1	36205825	.	G	A	.	.	MAF_USDA=14.583
NC_035097.1	36205915	.	G	A	.	.	MAF_INRAE=45.57;MAF_USDA=19.412
NC_035097.1	36205939	.	A	T	.	.	MAF_USDA=3.279
NC_035097.1	36205970	.	G	A	.	.	MAF_USDA=3.333
NC_035097.1	36205971	.	A	T	.	.	MAF_USDA=3.333
NC_035097.1	36206026	.	C	G	.	.	MAF_USDA=2.941
NC_035097.1	36206069	.	C	T	.	.	MAF_INRAE=7.595
NC_035097.1	36206088	.	T	C	.	.	MAF_INRAE=25.316;MAF_USDA=12.941
NC_035097.1	36206127	.	A	G	.	.	MAF_INRAE=33.544;MAF_USDA=28.824
NC_035097.1	36206162	.	G	A	.	.	MAF_INRAE=8.228;MAF_USDA=5.294
NC_035097.1	36206186	.	G	T	.	.	MAF_INRAE=8.228
NC_035097.1	36206219	.	C	T	.	.	MAF_INRAE=17.722;MAF_USDA=18.235
NC_035097.1	36206249	.	T	G	.	.	MAF_INRAE=40.506;MAF_USDA=45.882
NC_035097.1	36206254	.	A	C	.	.	MAF_INRAE=39.241;MAF_USDA=34.706
NC_035097.1	36206261	.	G	A	.	.	MAF_INRAE=39.241;MAF_USDA=34.706
NC_035097.1	36206348	.	A	T	.	.	MAF_INRAE=38.608;MAF_USDA=37.647
NC_035097.1	36206370	.	A	G	.	.	MAF_INRAE=29.114
NC_035097.1	36206383	.	C	T	.	.	MAF_INRAE=39.167;MAF_USDA=37.5
NC_035097.1	36206432	.	C	G	.	.	MAF_INRAE=10.833;MAF_USDA=24.706
NC_035097.1	36206435	.	G	T	.	.	MAF_INRAE=10.833;MAF_USDA=24.118
NC_035097.1	36206453	.	A	G	.	.	MAF_INRAE=2.5;MAF_USDA=5.738
NC_035097.1	36206478	.	G	C	.	.	MAF_USDA=1.176
NC_035097.1	36206482	.	A	T	.	.	MAF_USDA=47.647
NC_035097.1	36206585	.	A	C	.	.	MAF_USDA=25.301
NC_035097.1	36206596	.	C	A	.	.	MAF_INRAE=27.848;MAF_USDA=45.833
NC_035097.1	36206607	.	G	T	.	.	MAF_INRAE=27.215;MAF_USDA=47.647
NC_035097.1	36206634	.	A	T	.	.	MAF_USDA=45.833
NC_035097.1	36206635	.	C	T	.	.	MAF_USDA=45.833
NC_035097.1	36206637	.	A	C	.	.	MAF_USDA=8.333
NC_035097.1	36206639	.	A	C	.	.	MAF_INRAE=36.667;MAF_USDA=43.75
NC_035097.1	36206661	.	T	A	.	.	MAF_INRAE=3.333;MAF_USDA=9.412
NC_035097.1	36206675	.	G	T	.	.	MAF_INRAE=15.823;MAF_USDA=18.235
NC_035097.1	36206714	.	G	A	.	.	MAF_INRAE=27.215;MAF_USDA=42.353
NC_035097.1	36206736	.	T	A	.	.	MAF_INRAE=25.316;MAF_USDA=4.706
NC_035097.1	36206781	.	T	C	.	.	MAF_INRAE=8.333;MAF_USDA=12.941
NC_035097.1	36206811	.	C	T	.	.	MAF_INRAE=8.228;MAF_USDA=3.529
NC_035097.1	36206826	.	C	T	.	.	MAF_INRAE=15.823;MAF_USDA=24.706
NC_035097.1	36206859	.	G	C	.	.	MAF_USDA=3.571
NC_035097.1	36206889	.	A	C	.	.	MAF_INRAE=8.228;MAF_USDA=3.614
NC_035097.1	36206901	.	G	A	.	.	MAF_USDA=1.205
NC_035097.1	36206926	.	C	T	.	.	MAF_USDA=24.699
NC_035097.1	36206950	.	C	G	.	.	MAF_INRAE=26.316;MAF_USDA=46.386
NC_035097.1	36206972	.	T	G	.	.	MAF_USDA=1.22
NC_035097.1	36207015	.	A	C	.	.	MAF_USDA=25.0
NC_035097.1	36207016	.	A	C	.	.	MAF_USDA=25.0
NC_035097.1	36207025	.	C	T	.	.	MAF_USDA=34.146
NC_035097.1	36207037	.	T	C	.	.	MAF_USDA=45.833
NC_035097.1	36207049	.	T	C	.	.	MAF_USDA=25.0
NC_035097.1	36207054	.	C	G	.	.	MAF_USDA=10.417
NC_035097.1	36207055	.	T	A	.	.	MAF_USDA=1.724
NC_035097.1	36207061	.	T	C	.	.	MAF_USDA=29.167
NC_035097.1	36207073	.	C	T	.	.	MAF_USDA=50.0
NC_035097.1	36207133	.	T	C	.	.	MAF_USDA=22.917
NC_035097.1	36207206	.	A	G	.	.	MAF_USDA=2.083
NC_035097.1	36207251	.	A	G	.	.	MAF_USDA=22.289
NC_035097.1	36207254	.	T	A	.	.	MAF_USDA=24.096
NC_035097.1	36207275	.	G	A	.	.	MAF_INRAE=3.333
NC_035097.1	36207379	.	G	T	.	.	MAF_INRAE=5.263;MAF_USDA=12.048
NC_035097.1	36207384	.	C	A	.	.	MAF_INRAE=3.333;MAF_USDA=4.237
NC_035097.1	36207430	.	G	A	.	.	MAF_INRAE=26.582;MAF_USDA=26.506
NC_035097.1	36207446	.	C	A	.	.	MAF_USDA=3.614
NC_035097.1	36207452	.	C	T	.	.	MAF_INRAE=26.582;MAF_USDA=26.506
NC_035097.1	36207514	.	A	G	.	.	MAF_INRAE=5.263;MAF_USDA=10.843
NC_035097.1	36207516	.	A	G	.	.	MAF_INRAE=27.215;MAF_USDA=26.506
NC_035097.1	36207575	.	G	T	.	.	MAF_INRAE=5.263;MAF_USDA=14.458
NC_035097.1	36207576	.	G	C	.	.	MAF_USDA=4.167
NC_035097.1	36207628	.	G	T	.	.	MAF_USDA=1.695
NC_035097.1	36207701	.	C	T	.	.	MAF_USDA=4.167
NC_035097.1	36207720	.	G	C	.	.	MAF_USDA=1.807
NC_035097.1	36207727	.	T	C	.	.	MAF_INRAE=8.333;MAF_USDA=10.843
NC_035097.1	36207758	.	C	T	.	.	MAF_INRAE=8.333;MAF_USDA=11.446
NC_035097.1	36207761	.	T	A	.	.	MAF_USDA=2.542
NC_035097.1	36207875	.	G	C	.	.	MAF_INRAE=3.333;MAF_USDA=13.253
NC_035097.1	36207950	.	G	T	.	.	MAF_INRAE=29.114;MAF_USDA=10.843
NC_035097.1	36208018	.	C	T	.	.	MAF_USDA=2.542
NC_035097.1	36208019	.	G	A	.	.	MAF_INRAE=7.5;MAF_USDA=2.542
NC_035097.1	36208034	.	G	T	.	.	MAF_INRAE=3.333;MAF_USDA=12.651
NC_035097.1	36208187	.	A	G	.	.	MAF_INRAE=4.167;MAF_USDA=12.651
NC_035097.1	36208216	.	G	T	.	.	MAF_INRAE=3.333;MAF_USDA=12.651
NC_035097.1	36208223	.	A	G	.	.	MAF_INRAE=3.333;MAF_USDA=12.651
NC_035097.1	36208255	.	C	G	.	.	MAF_INRAE=3.333;MAF_USDA=12.651
NC_035097.1	36208275	.	G	A	.	.	MAF_INRAE=16.456;MAF_USDA=6.024
NC_035097.1	36208276	.	G	T	.	.	MAF_INRAE=3.333;MAF_USDA=12.651
NC_035097.1	36208284	.	A	C	.	.	MAF_INRAE=25.316;MAF_USDA=4.819
NC_035097.1	36208348	.	C	A	.	.	MAF_INRAE=8.333;MAF_USDA=12.651
NC_035097.1	36208404	.	G	C	.	.	MAF_INRAE=33.544;MAF_USDA=28.313
NC_035097.1	36208436	.	A	C	.	.	MAF_INRAE=8.333;MAF_USDA=15.06
NC_035097.1	36208446	.	C	T	.	.	MAF_INRAE=3.333;MAF_USDA=10.119
NC_035097.1	36208477	.	A	T	.	.	MAF_USDA=2.083
NC_035097.1	36208535	.	G	T	.	.	MAF_INRAE=3.333;MAF_USDA=21.687
NC_035097.1	36208540	.	A	T	.	.	MAF_INRAE=3.333;MAF_USDA=12.048
NC_035097.1	36208584	.	CG	CA	.	.	MAF_USDA=25.0
NC_035097.1	36208585	.	G	A	.	.	MAF_INRAE=12.025
NC_035097.1	36208764	.	A	T	.	.	MAF_USDA=9.036
NC_035097.1	36208765	.	T	A	.	.	MAF_INRAE=8.333
NC_035097.1	36208766	.	T	A	.	.	MAF_USDA=2.083
NC_035097.1	36208767	.	A	T	.	.	MAF_INRAE=43.038
NC_035097.1	36208778	.	A	G	.	.	MAF_INRAE=47.468;MAF_USDA=47.59
NC_035097.1	36208788	.	C	T	.	.	MAF_INRAE=10.127;MAF_USDA=7.229
NC_035097.1	36208789	.	T	C	.	.	MAF_INRAE=3.333;MAF_USDA=12.048
NC_035097.1	36208796	.	C	T	.	.	MAF_USDA=4.167
NC_035097.1	36208821	.	G	T	.	.	MAF_INRAE=3.333;MAF_USDA=12.048
NC_035097.1	36208930	.	A	T	.	.	MAF_USDA=1.695
NC_035097.1	36208965	.	T	A	.	.	MAF_USDA=1.205
NC_035097.1	36208969	.	A	C	.	.	MAF_INRAE=47.468;MAF_USDA=45.181
NC_035097.1	36208972	.	C	A	.	.	MAF_INRAE=49.167;MAF_USDA=43.373
NC_035097.1	36209074	.	T	A	.	.	MAF_INRAE=6.667;MAF_USDA=6.25
NC_035097.1	36209075	.	T	A	.	.	MAF_INRAE=9.494;MAF_USDA=45.833
NC_035097.1	36209078	.	C	T	.	.	MAF_INRAE=5.833;MAF_USDA=30.723
NC_035097.1	36209084	.	A	T	.	.	MAF_INRAE=9.494;MAF_USDA=19.88
NC_035097.1	36209113	.	T	C	.	.	MAF_INRAE=9.494;MAF_USDA=20.482
NC_035097.1	36209142	.	C	T	.	.	MAF_INRAE=3.333;MAF_USDA=4.237
NC_035097.1	36209165	.	G	A	.	.	MAF_INRAE=9.494;MAF_USDA=18.675
NC_035097.1	36209182	.	C	A	.	.	MAF_INRAE=9.494;MAF_USDA=31.325
NC_035097.1	36209224	.	A	C	.	.	MAF_INRAE=9.494;MAF_USDA=19.277
NC_035097.1	36209255	.	C	T	.	.	MAF_INRAE=9.494;MAF_USDA=19.88
NC_035097.1	36209265	.	C	T	.	.	MAF_INRAE=9.494;MAF_USDA=20.482
NC_035097.1	36209273	.	A	G	.	.	MAF_INRAE=8.861;MAF_USDA=20.482
NC_035097.1	36209349	.	G	T	.	.	MAF_INRAE=9.494;MAF_USDA=19.88
NC_035097.1	36209418	.	T	C	.	.	MAF_INRAE=9.494;MAF_USDA=22.892
NC_035097.1	36209450	.	T	C	.	.	MAF_INRAE=46.835;MAF_USDA=34.94
NC_035097.1	36209522	.	C	T	.	.	MAF_INRAE=5.833;MAF_USDA=6.25
NC_035097.1	36209532	.	G	A	.	.	MAF_USDA=1.807
NC_035097.1	36209621	.	C	A	.	.	MAF_INRAE=46.835;MAF_USDA=34.337
NC_035097.1	36209672	.	T	C	.	.	MAF_INRAE=5.263;MAF_USDA=10.241
NC_035097.1	36209681	.	C	T	.	.	MAF_INRAE=3.333;MAF_USDA=4.237
NC_035097.1	36209728	.	G	T	.	.	MAF_INRAE=45.57;MAF_USDA=45.181
NC_035097.1	36209756	.	G	A	.	.	MAF_USDA=12.048
NC_035097.1	36209876	.	C	G	.	.	MAF_USDA=3.39
NC_035097.1	36209990	.	C	A	.	.	MAF_USDA=1.695
NC_035097.1	36210174	.	G	T	.	.	MAF_INRAE=5.263;MAF_USDA=11.446
NC_035097.1	36210196	.	G	A	.	.	MAF_USDA=1.205
NC_035097.1	36210284	.	T	C	.	.	MAF_INRAE=25.316;MAF_USDA=4.819
NC_035097.1	36210333	.	G	A	.	.	MAF_INRAE=9.494;MAF_USDA=19.277
NC_035097.1	36210336	.	A	C	.	.	MAF_INRAE=39.167;MAF_USDA=38.554
NC_035097.1	36210384	.	A	T	.	.	MAF_USDA=1.724
NC_035097.1	36210452	.	C	A	.	.	MAF_USDA=2.542
NC_035097.1	36210483	.	A	T	.	.	MAF_INRAE=25.316;MAF_USDA=7.927
NC_035097.1	36210493	.	T	A	.	.	MAF_USDA=1.724
NC_035097.1	36210503	.	C	T	.	.	MAF_USDA=3.659
NC_035097.1	36210557	.	A	G	.	.	MAF_USDA=4.167
NC_035097.1	36210605	.	A	C	.	.	MAF_USDA=5.932
NC_035097.1	36210639	.	C	A	.	.	MAF_USDA=3.39
NC_035097.1	36210668	.	T	C	.	.	MAF_INRAE=28.481;MAF_USDA=22.892
NC_035097.1	36210769	.	T	C	.	.	MAF_USDA=4.167
NC_035097.1	36210784	.	A	C	.	.	MAF_INRAE=5.263;MAF_USDA=10.366
NC_035097.1	36210850	.	A	G	.	.	MAF_INRAE=24.051;MAF_USDA=14.583
NC_035097.1	36210856	.	T	A	.	.	MAF_USDA=1.695
NC_035097.1	36210858	.	A	T	.	.	MAF_USDA=20.833
NC_035097.1	36210860	.	T	A	.	.	MAF_USDA=15.663
NC_035097.1	36210861	.	T	A	.	.	MAF_USDA=4.167
NC_035097.1	36210864	.	A	C	.	.	MAF_INRAE=25.949
NC_035097.1	36210905	.	G	T	.	.	MAF_INRAE=5.263;MAF_USDA=10.241
NC_035097.1	36210967	.	G	A	.	.	MAF_INRAE=46.835;MAF_USDA=9.036
NC_035097.1	36210982	.	C	A	.	.	MAF_INRAE=9.494;MAF_USDA=11.017
NC_035097.1	36211097	.	G	C	.	.	MAF_USDA=1.695
NC_035097.1	36211124	.	A	G	.	.	MAF_USDA=1.205
NC_035097.1	36211206	.	T	A	.	.	MAF_USDA=2.542
NC_035097.1	36211244	.	C	T	.	.	MAF_INRAE=7.595;MAF_USDA=4.819
NC_035097.1	36211357	.	G	T	.	.	MAF_INRAE=34.81;MAF_USDA=18.75
NC_035097.1	36211362	.	C	T	.	.	MAF_INRAE=8.333
NC_035097.1	36211428	.	C	A	.	.	MAF_INRAE=25.316;MAF_USDA=6.024
NC_035097.1	36211451	.	T	A	.	.	MAF_INRAE=10.759;MAF_USDA=21.084
NC_035097.1	36211475	.	G	A	.	.	MAF_INRAE=10.759;MAF_USDA=21.084
NC_035097.1	36211681	.	T	A	.	.	MAF_USDA=2.083
NC_035097.1	36211725	.	A	C	.	.	MAF_USDA=16.667
NC_035097.1	36211735	.	A	T	.	.	MAF_INRAE=10.759;MAF_USDA=21.429
NC_035097.1	36211748	.	G	A	.	.	MAF_USDA=3.333
NC_035097.1	36211811	.	G	C	.	.	MAF_INRAE=36.076;MAF_USDA=1.695
NC_035097.1	36211819	.	G	A	.	.	MAF_INRAE=5.0;MAF_USDA=14.583
NC_035097.1	36211971	.	C	T	.	.	MAF_USDA=8.333
NC_035097.1	36212025	.	T	C	.	.	MAF_USDA=1.639
NC_035097.1	36212027	.	C	T	.	.	MAF_USDA=3.279
NC_035097.1	36212056	.	C	A	.	.	MAF_USDA=21.429
NC_035097.1	36212082	.	C	A	.	.	MAF_INRAE=36.667
NC_035097.1	36212091	.	T	A	.	.	MAF_INRAE=29.114
NC_035097.1	36212111	.	G	A	.	.	MAF_USDA=18.75
NC_035097.1	36212119	.	C	T	.	.	MAF_INRAE=5.263;MAF_USDA=8.824
NC_035097.1	36212170	.	G	A	.	.	MAF_USDA=8.197
NC_035097.1	36212221	.	A	G	.	.	MAF_INRAE=36.667
NC_035097.1	36212266	.	A	G	.	.	MAF_INRAE=10.759;MAF_USDA=37.059
NC_035097.1	36212310	.	T	C	.	.	MAF_INRAE=10.759;MAF_USDA=36.31
NC_035097.1	36212451	.	G	T	.	.	MAF_INRAE=25.316;MAF_USDA=6.548
NC_035097.1	36212678	.	G	A	.	.	MAF_USDA=14.583
NC_035097.1	36212754	.	T	G	.	.	MAF_USDA=5.833
NC_035097.1	36212778	.	G	T	.	.	MAF_INRAE=10.759;MAF_USDA=35.714
NC_035097.1	36212848	.	C	G	.	.	MAF_INRAE=13.291;MAF_USDA=38.095
NC_035097.1	36212849	.	C	A	.	.	MAF_USDA=1.667
NC_035097.1	36212852	.	C	T	.	.	MAF_INRAE=47.5;MAF_USDA=20.833
NC_035097.1	36212853	.	G	A	.	.	MAF_INRAE=10.759;MAF_USDA=35.119
NC_035097.1	36212879	.	G	A	.	.	MAF_INRAE=13.291;MAF_USDA=37.5
NC_035097.1	36212886	.	T	G	.	.	MAF_USDA=5.833
NC_035097.1	36212895	.	G	A	.	.	MAF_INRAE=26.316;MAF_USDA=35.714
NC_035097.1	36212914	.	C	T	.	.	MAF_USDA=18.75
NC_035097.1	36212921	.	G	A	.	.	MAF_INRAE=10.526;MAF_USDA=26.786
NC_035097.1	36212953	.	A	G	.	.	MAF_INRAE=10.526;MAF_USDA=22.619
NC_035097.1	36212975	.	C	A	.	.	MAF_INRAE=10.526;MAF_USDA=22.619
NC_035097.1	36212994	.	C	T	.	.	MAF_INRAE=48.101;MAF_USDA=21.429
NC_035097.1	36213000	.	C	T	.	.	MAF_INRAE=11.392;MAF_USDA=40.476
NC_035097.1	36213052	.	A	G	.	.	MAF_INRAE=10.526;MAF_USDA=23.214
NC_035097.1	36213060	.	T	G	.	.	MAF_USDA=6.25
NC_035097.1	36213084	.	T	G	.	.	MAF_INRAE=10.526;MAF_USDA=23.214
NC_035097.1	36213090	.	T	A	.	.	MAF_INRAE=47.468;MAF_USDA=21.429
NC_035097.1	36213173	.	T	C	.	.	MAF_INRAE=10.526;MAF_USDA=23.214
NC_035097.1	36213182	.	G	A	.	.	MAF_INRAE=10.526;MAF_USDA=23.214
NC_035097.1	36213201	.	C	A	.	.	MAF_INRAE=13.291;MAF_USDA=37.5
NC_035097.1	36213263	.	G	T	.	.	MAF_INRAE=13.291;MAF_USDA=37.5
NC_035097.1	36213272	.	C	A	.	.	MAF_INRAE=13.291;MAF_USDA=37.5
NC_035097.1	36213313	.	G	T	.	.	MAF_INRAE=9.494;MAF_USDA=21.429
NC_035097.1	36213338	.	A	C	.	.	MAF_INRAE=12.025;MAF_USDA=43.529
NC_035097.1	36213347	.	G	C	.	.	MAF_INRAE=10.526;MAF_USDA=15.882
NC_035097.1	36213391	.	T	C	.	.	MAF_INRAE=10.526;MAF_USDA=22.353
NC_035097.1	36213429	.	A	T	.	.	MAF_INRAE=10.526;MAF_USDA=22.941
NC_035097.1	36213446	.	G	A	.	.	MAF_USDA=4.918
NC_035097.1	36213447	.	T	C	.	.	MAF_USDA=4.918
NC_035097.1	36213532	.	G	T	.	.	MAF_INRAE=29.114;MAF_USDA=3.571
NC_035097.1	36213565	.	A	G	.	.	MAF_INRAE=10.526;MAF_USDA=25.301
NC_035097.1	36213573	.	G	C	.	.	MAF_USDA=41.667
NC_035097.1	36213593	.	T	C	.	.	MAF_USDA=1.639
NC_035097.1	36213611	.	G	C	.	.	MAF_USDA=1.639
NC_035097.1	36213621	.	A	G	.	.	MAF_INRAE=13.291;MAF_USDA=34.706
NC_035097.1	36213633	.	G	A	.	.	MAF_INRAE=13.291;MAF_USDA=34.118
NC_035097.1	36213649	.	T	G	.	.	MAF_INRAE=5.0;MAF_USDA=8.235
NC_035097.1	36213665	.	A	T	.	.	MAF_USDA=2.459
NC_035097.1	36213674	.	C	T	.	.	MAF_USDA=2.459
NC_035097.1	36213772	.	G	T	.	.	MAF_USDA=5.738
NC_035097.1	36213804	.	T	G	.	.	MAF_USDA=4.918
NC_035097.1	36213852	.	C	T	.	.	MAF_USDA=2.459
NC_035097.1	36213903	.	C	T	.	.	MAF_INRAE=2.5;MAF_USDA=3.529
NC_035097.1	36213948	.	C	A	.	.	MAF_INRAE=29.114
NC_035097.1	36214088	.	T	C	.	.	MAF_USDA=1.639
NC_035097.1	36214164	.	A	C	.	.	MAF_INRAE=10.526
NC_035097.1	36214169	.	T	G	.	.	MAF_INRAE=44.937;MAF_USDA=22.941
NC_035097.1	36214171	.	T	G	.	.	MAF_USDA=4.098
NC_035097.1	36214215	.	A	C	.	.	MAF_USDA=8.235
NC_035097.1	36214231	.	C	G	.	.	MAF_INRAE=47.468;MAF_USDA=17.059
NC_035097.1	36214261	.	T	C	.	.	MAF_INRAE=9.494;MAF_USDA=25.882
NC_035097.1	36214262	.	T	G	.	.	MAF_INRAE=5.833;MAF_USDA=47.059
NC_035097.1	36214269	.	G	A	.	.	MAF_USDA=4.098
NC_035097.1	36214270	.	G	C	.	.	MAF_USDA=4.098
NC_035097.1	36214317	.	G	C	.	.	MAF_INRAE=4.167;MAF_USDA=10.0
NC_035097.1	36214332	.	G	C	.	.	MAF_INRAE=5.263;MAF_USDA=13.529
NC_035097.1	36214342	.	A	C	.	.	MAF_INRAE=39.474;MAF_USDA=27.059
NC_035097.1	36214348	.	A	C	.	.	MAF_USDA=9.836
NC_035097.1	36214353	.	A	G	.	.	MAF_USDA=3.529
NC_035097.1	36214372	.	A	C	.	.	MAF_USDA=47.917
NC_035097.1	36215416	.	C	T	.	.	MAF_USDA=29.167
NC_035097.1	36215440	.	A	G	.	.	MAF_USDA=10.417
NC_035097.1	36215480	.	T	A	.	.	MAF_USDA=27.083
NC_035097.1	36215515	.	T	C	.	.	MAF_USDA=45.652
NC_035097.1	36215517	.	C	T	.	.	MAF_USDA=39.13
NC_035097.1	36215766	.	G	A	.	.	MAF_USDA=10.169
NC_035097.1	36215773	.	A	G	.	.	MAF_USDA=42.169
NC_035097.1	36215778	.	G	A	.	.	MAF_USDA=3.333
NC_035097.1	36215803	.	G	A	.	.	MAF_USDA=2.459
NC_035097.1	36215808	.	C	T	.	.	MAF_INRAE=21.053;MAF_USDA=36.364
NC_035097.1	36215814	.	G	C	.	.	MAF_USDA=8.824
NC_035097.1	36215829	.	C	G	.	.	MAF_INRAE=39.474;MAF_USDA=30.588
NC_035097.1	36215833	.	A	T	.	.	MAF_USDA=30.588
NC_035097.1	36215839	.	C	A	.	.	MAF_USDA=3.279
NC_035097.1	36215845	.	A	C	.	.	MAF_USDA=3.279
NC_035097.1	36215873	.	A	C	.	.	MAF_INRAE=39.241;MAF_USDA=18.033
NC_035097.1	36215894	.	T	G	.	.	MAF_USDA=18.75
NC_035097.1	36215904	.	G	T	.	.	MAF_INRAE=3.333;MAF_USDA=4.098
NC_035097.1	36215924	.	C	T	.	.	MAF_INRAE=19.62;MAF_USDA=17.059
NC_035097.1	36215978	.	A	G	.	.	MAF_INRAE=10.759;MAF_USDA=26.471
NC_035097.1	36215994	.	C	T	.	.	MAF_INRAE=48.734;MAF_USDA=34.706
NC_035097.1	36216003	.	T	C	.	.	MAF_USDA=4.918
NC_035097.1	36216034	.	C	T	.	.	MAF_INRAE=37.975;MAF_USDA=15.294
NC_035097.1	36216050	.	C	G	.	.	MAF_INRAE=9.494;MAF_USDA=25.882
NC_035097.1	36216065	.	G	A	.	.	MAF_USDA=4.167
NC_035097.1	36216080	.	C	T	.	.	MAF_INRAE=5.0;MAF_USDA=10.0
NC_035097.1	36216222	.	C	A	.	.	MAF_USDA=10.588
NC_035097.1	36216281	.	G	T	.	.	MAF_INRAE=41.772;MAF_USDA=44.706
NC_035097.1	36216307	.	C	G	.	.	MAF_INRAE=41.772;MAF_USDA=12.5
NC_035097.1	36216370	.	C	T	.	.	MAF_USDA=3.279
NC_035097.1	36216371	.	G	A	.	.	MAF_USDA=3.279
NC_035097.1	36216397	.	C	T	.	.	MAF_INRAE=46.835;MAF_USDA=47.917
NC_035097.1	36216409	.	G	A	.	.	MAF_USDA=1.639
NC_035097.1	36216411	.	G	A	.	.	MAF_USDA=2.459
NC_035097.1	36216438	.	A	C	.	.	MAF_USDA=2.459
NC_035097.1	36216464	.	T	G	.	.	MAF_INRAE=37.342;MAF_USDA=5.738
NC_035097.1	36216471	.	C	T	.	.	MAF_INRAE=5.263;MAF_USDA=8.824
NC_035097.1	36216517	.	T	C	.	.	MAF_USDA=3.279
NC_035097.1	36216530	.	A	G	.	.	MAF_USDA=2.083
NC_035097.1	36216552	.	G	A	.	.	MAF_USDA=4.918
NC_035097.1	36216568	.	C	T	.	.	MAF_USDA=3.279
NC_035097.1	36216583	.	G	T	.	.	MAF_INRAE=10.127;MAF_USDA=27.647
NC_035097.1	36216594	.	G	A	.	.	MAF_INRAE=41.667
NC_035097.1	36216636	.	A	G	.	.	MAF_USDA=2.083
NC_035097.1	36216659	.	A	G	.	.	MAF_INRAE=37.975;MAF_USDA=4.918
NC_035097.1	36216698	.	C	T	.	.	MAF_USDA=2.083
NC_035097.1	36216719	.	A	G	.	.	MAF_USDA=4.167
NC_035097.1	36216721	.	A	C	.	.	MAF_INRAE=31.579;MAF_USDA=45.833
NC_035097.1	36216730	.	G	T	.	.	MAF_INRAE=6.329;MAF_USDA=14.583
NC_035097.1	36216733	.	C	A	.	.	MAF_USDA=2.083
NC_035097.1	36216788	.	G	T	.	.	MAF_INRAE=38.608;MAF_USDA=21.765
NC_035097.1	36216818	.	C	T	.	.	MAF_USDA=7.377
NC_035097.1	36216870	.	C	A	.	.	MAF_USDA=3.279
NC_035097.1	36216954	.	G	C	.	.	MAF_USDA=9.016
NC_035097.1	36216955	.	G	T	.	.	MAF_USDA=3.279
NC_035097.1	36216965	.	C	T	.	.	MAF_USDA=1.639
NC_035097.1	36216971	.	A	G	.	.	MAF_INRAE=11.392;MAF_USDA=10.0
NC_035097.1	36217036	.	A	G	.	.	MAF_USDA=3.279
NC_035097.1	36217046	.	C	A	.	.	MAF_USDA=3.279
NC_035097.1	36217066	.	T	A	.	.	MAF_USDA=2.459
NC_035097.1	36217303	.	C	A	.	.	MAF_INRAE=43.038;MAF_USDA=21.176
NC_035097.1	36217306	.	C	T	.	.	MAF_USDA=1.639
NC_035097.1	36217372	.	C	T	.	.	MAF_INRAE=7.5;MAF_USDA=3.279
NC_035097.1	36217413	.	C	A	.	.	MAF_USDA=3.279
NC_035097.1	36217445	.	A	G	.	.	MAF_INRAE=24.684;MAF_USDA=6.548
NC_035097.1	36217467	.	A	T	.	.	MAF_INRAE=5.263
NC_035097.1	36217486	.	C	A	.	.	MAF_USDA=2.459
NC_035097.1	36217504	.	T	C	.	.	MAF_USDA=3.279
NC_035097.1	36217565	.	G	A	.	.	MAF_USDA=4.098
NC_035097.1	36217583	.	A	G	.	.	MAF_INRAE=13.924;MAF_USDA=15.294
NC_035097.1	36217597	.	A	T	.	.	MAF_USDA=3.279
NC_035097.1	36217614	.	T	G	.	.	MAF_INRAE=13.924;MAF_USDA=14.118
NC_035097.1	36217713	.	A	C	.	.	MAF_INRAE=37.975;MAF_USDA=22.951
NC_035097.1	36217836	.	A	C	.	.	MAF_USDA=3.279
NC_035097.1	36217886	.	A	G	.	.	MAF_INRAE=5.263;MAF_USDA=15.882
NC_035097.1	36217887	.	G	A	.	.	MAF_USDA=4.118
NC_035097.1	36217972	.	C	T	.	.	MAF_USDA=4.098
NC_035097.1	36217985	.	C	A	.	.	MAF_USDA=2.083
NC_035097.1	36218109	.	C	G	.	.	MAF_USDA=5.738
NC_035097.1	36218214	.	C	T	.	.	MAF_USDA=1.639
NC_035097.1	36218277	.	G	A	.	.	MAF_USDA=2.459
NC_035097.1	36218297	.	G	T	.	.	MAF_INRAE=5.833;MAF_USDA=16.667
NC_035097.1	36218298	.	CAG	CAA	.	.	MAF_USDA=16.667
NC_035097.1	36218300	.	G	A	.	.	MAF_INRAE=5.833;MAF_USDA=27.5
NC_035097.1	36218311	.	A	C	.	.	MAF_INRAE=5.833;MAF_USDA=18.75
NC_035097.1	36218313	.	A	T	.	.	MAF_INRAE=5.833;MAF_USDA=18.75
NC_035097.1	36218330	.	T	C	.	.	MAF_USDA=3.279
NC_035097.1	36218416	.	C	T	.	.	MAF_USDA=4.098
NC_035097.1	36218436	.	C	G	.	.	MAF_USDA=3.279
NC_035097.1	36218512	.	G	A	.	.	MAF_INRAE=7.5;MAF_USDA=11.176
NC_035097.1	36218537	.	G	T	.	.	MAF_USDA=3.279
NC_035097.1	36218556	.	G	A	.	.	MAF_INRAE=7.5;MAF_USDA=3.279
NC_035097.1	36218559	.	T	C	.	.	MAF_INRAE=7.5;MAF_USDA=1.639
NC_035097.1	36218568	.	C	A	.	.	MAF_INRAE=32.278;MAF_USDA=44.706
NC_035097.1	36218600	.	C	A	.	.	MAF_USDA=4.098
NC_035097.1	36218689	.	A	G	.	.	MAF_USDA=2.459
NC_035097.1	36218697	.	T	A	.	.	MAF_USDA=8.235
NC_035097.1	36218743	.	A	G	.	.	MAF_USDA=18.75
NC_035097.1	36218760	.	C	T	.	.	MAF_INRAE=7.5;MAF_USDA=3.279
NC_035097.1	36218786	.	G	C	.	.	MAF_USDA=2.459
NC_035097.1	36219031	.	G	A	.	.	MAF_USDA=3.333
NC_035097.1	36219179	.	A	G	.	.	MAF_USDA=5.882
NC_035097.1	36219183	.	T	G	.	.	MAF_USDA=5.294
NC_035097.1	36219258	.	G	T	.	.	MAF_INRAE=25.316;MAF_USDA=25.0
NC_035097.1	36219402	.	C	T	.	.	MAF_INRAE=43.038;MAF_USDA=41.765
NC_035097.1	36219476	.	T	A	.	.	MAF_INRAE=6.962;MAF_USDA=10.417
NC_035097.1	36219492	.	T	C	.	.	MAF_INRAE=6.962;MAF_USDA=38.235
NC_035097.1	36219528	.	C	T	.	.	MAF_INRAE=7.5;MAF_USDA=23.529
NC_035097.1	36219539	.	G	T	.	.	MAF_USDA=2.083
NC_035097.1	36219563	.	G	C	.	.	MAF_INRAE=25.316;MAF_USDA=17.059
NC_035097.1	36219575	.	T	C	.	.	MAF_USDA=4.098
NC_035097.1	36219579	.	T	C	.	.	MAF_USDA=8.824
NC_035097.1	36219586	.	C	T	.	.	MAF_USDA=4.098
NC_035097.1	36219616	.	G	A	.	.	MAF_INRAE=6.962;MAF_USDA=36.471
NC_035097.1	36219639	.	G	A	.	.	MAF_INRAE=6.962;MAF_USDA=44.118
NC_035097.1	36219723	.	G	A	.	.	MAF_INRAE=5.263;MAF_USDA=10.0
NC_035097.1	36219741	.	C	T	.	.	MAF_USDA=4.098
NC_035097.1	36219765	.	T	A	.	.	MAF_USDA=5.738
NC_035097.1	36219823	.	G	A	.	.	MAF_USDA=9.412
NC_035097.1	36219825	.	A	G	.	.	MAF_USDA=1.639
NC_035097.1	36219827	.	A	T	.	.	MAF_INRAE=7.5;MAF_USDA=3.279
NC_035097.1	36219855	.	G	A	.	.	MAF_USDA=9.412
NC_035097.1	36219863	.	C	A	.	.	MAF_USDA=9.412
NC_035097.1	36219866	.	G	A	.	.	MAF_INRAE=6.962;MAF_USDA=46.471
NC_035097.1	36219949	.	C	T	.	.	MAF_INRAE=7.5;MAF_USDA=4.098
NC_035097.1	36219950	.	G	A	.	.	MAF_INRAE=3.333;MAF_USDA=9.412
NC_035097.1	36219972	.	C	T	.	.	MAF_INRAE=8.333
NC_035097.1	36220024	.	A	T	.	.	MAF_INRAE=34.81;MAF_USDA=42.353
NC_035097.1	36220029	.	G	C	.	.	MAF_INRAE=7.5;MAF_USDA=3.279
NC_035097.1	36220036	.	T	A	.	.	MAF_USDA=1.639
NC_035097.1	36220043	.	T	G	.	.	MAF_USDA=2.459
NC_035097.1	36220050	.	C	T	.	.	MAF_USDA=2.459
NC_035097.1	36220051	.	G	A	.	.	MAF_USDA=9.167
NC_035097.1	36220052	.	G	C	.	.	MAF_INRAE=6.962;MAF_USDA=47.647
NC_035097.1	36220053	.	C	T	.	.	MAF_USDA=5.0
NC_035097.1	36220069	.	A	G	.	.	MAF_USDA=13.529
NC_035097.1	36220073	.	T	C	.	.	MAF_USDA=4.098
NC_035097.1	36220090	.	T	A	.	.	MAF_USDA=2.5
NC_035097.1	36220096	.	G	A	.	.	MAF_INRAE=8.228;MAF_USDA=2.976
NC_035097.1	36220133	.	T	C	.	.	MAF_INRAE=47.368;MAF_USDA=20.833
NC_035097.1	36224602	.	A	C	.	.	MAF_USDA=25.0
NC_035097.1	36224608	.	C	A	.	.	MAF_USDA=4.167
NC_035097.1	36224625	.	T	G	.	.	MAF_USDA=2.5
NC_035097.1	36224636	.	T	G	.	.	MAF_INRAE=2.5;MAF_USDA=11.31
NC_035097.1	36224648	.	C	A	.	.	MAF_USDA=1.639
NC_035097.1	36224685	.	G	A	.	.	MAF_INRAE=7.5;MAF_USDA=6.557
NC_035097.1	36224700	.	G	A	.	.	MAF_USDA=1.639
NC_035097.1	36224710	.	A	G	.	.	MAF_INRAE=15.19;MAF_USDA=21.765
NC_035097.1	36224713	.	A	T	.	.	MAF_USDA=2.083
NC_035097.1	36224716	.	A	T	.	.	MAF_INRAE=5.833;MAF_USDA=9.412
NC_035097.1	36224717	.	T	G	.	.	MAF_INRAE=5.833;MAF_USDA=9.412
NC_035097.1	36224741	.	A	G	.	.	MAF_INRAE=20.253;MAF_USDA=40.588
NC_035097.1	36224768	.	C	A	.	.	MAF_INRAE=16.456;MAF_USDA=41.765
NC_035097.1	36224788	.	T	C	.	.	MAF_INRAE=43.038;MAF_USDA=37.059
NC_035097.1	36224793	.	G	T	.	.	MAF_USDA=2.459
NC_035097.1	36224823	.	G	A	.	.	MAF_INRAE=30.38;MAF_USDA=7.647
NC_035097.1	36224825	.	C	T	.	.	MAF_INRAE=2.5;MAF_USDA=6.25
NC_035097.1	36224894	.	A	C	.	.	MAF_INRAE=9.494;MAF_USDA=25.0
NC_035097.1	36224907	.	T	C	.	.	MAF_INRAE=41.772;MAF_USDA=31.176
NC_035097.1	36224924	.	A	G	.	.	MAF_INRAE=4.167;MAF_USDA=4.098
NC_035097.1	36224937	.	C	A	.	.	MAF_INRAE=24.684;MAF_USDA=20.833
NC_035097.1	36224949	.	G	A	.	.	MAF_INRAE=37.342;MAF_USDA=46.471
NC_035097.1	36224951	.	A	T	.	.	MAF_USDA=13.934
NC_035097.1	36224982	.	A	G	.	.	MAF_INRAE=23.418;MAF_USDA=7.059
NC_035097.1	36224985	.	G	T	.	.	MAF_USDA=14.754
NC_035097.1	36224998	.	C	A	.	.	MAF_USDA=11.765
NC_035097.1	36224999	.	A	G	.	.	MAF_INRAE=12.658;MAF_USDA=42.353
NC_035097.1	36225002	.	T	C	.	.	MAF_USDA=15.574
NC_035097.1	36225039	.	G	A	.	.	MAF_USDA=4.098
NC_035097.1	36225053	.	G	T	.	.	MAF_USDA=4.098
NC_035097.1	36225097	.	T	C	.	.	MAF_INRAE=2.5;MAF_USDA=2.353
NC_035097.1	36225116	.	A	G	.	.	MAF_INRAE=36.709;MAF_USDA=39.412
NC_035097.1	36225131	.	A	C	.	.	MAF_INRAE=5.263;MAF_USDA=21.765
NC_035097.1	36225151	.	A	T	.	.	MAF_USDA=5.833
NC_035097.1	36225182	.	A	T	.	.	MAF_USDA=4.167
NC_035097.1	36225198	.	A	G	.	.	MAF_USDA=3.333
NC_035097.1	36225233	.	C	T	.	.	MAF_INRAE=36.076;MAF_USDA=36.471
NC_035097.1	36225297	.	G	A	.	.	MAF_INRAE=25.316;MAF_USDA=6.471
NC_035097.1	36225325	.	G	T	.	.	MAF_INRAE=25.316;MAF_USDA=6.471
NC_035097.1	36225359	.	C	T	.	.	MAF_INRAE=8.333
NC_035097.1	36225572	.	C	A	.	.	MAF_INRAE=34.81;MAF_USDA=35.882
NC_035097.1	36225588	.	G	T	.	.	MAF_INRAE=34.177;MAF_USDA=21.176
NC_035097.1	36225610	.	T	C	.	.	MAF_USDA=26.471
NC_035097.1	36225629	.	C	A	.	.	MAF_USDA=16.471
NC_035097.1	36225651	.	C	G	.	.	MAF_INRAE=36.076;MAF_USDA=37.647
NC_035097.1	36225691	.	C	T	.	.	MAF_INRAE=5.263;MAF_USDA=24.118
NC_035097.1	36225699	.	A	C	.	.	MAF_USDA=4.098
NC_035097.1	36225719	.	A	C	.	.	MAF_INRAE=34.81;MAF_USDA=18.824
NC_035097.1	36225726	.	A	T	.	.	MAF_INRAE=34.81;MAF_USDA=35.294
NC_035097.1	36225748	.	C	T	.	.	MAF_INRAE=34.81;MAF_USDA=35.882
NC_035097.1	36225767	.	T	C	.	.	MAF_USDA=2.459
NC_035097.1	36225815	.	T	G	.	.	MAF_INRAE=39.873;MAF_USDA=27.059
NC_035097.1	36225816	.	G	T	.	.	MAF_INRAE=39.167;MAF_USDA=27.059
NC_035097.1	36225822	.	C	T	.	.	MAF_USDA=8.197
NC_035097.1	36225868	.	G	T	.	.	MAF_INRAE=5.263;MAF_USDA=10.0
NC_035097.1	36225898	.	G	T	.	.	MAF_INRAE=36.076;MAF_USDA=40.588
NC_035097.1	36225984	.	A	G	.	.	MAF_USDA=3.279
NC_035097.1	36226014	.	C	T	.	.	MAF_INRAE=36.076;MAF_USDA=37.059
NC_035097.1	36226029	.	T	C	.	.	MAF_INRAE=5.263;MAF_USDA=25.882
NC_035097.1	36226085	.	A	G	.	.	MAF_INRAE=36.076;MAF_USDA=37.647
NC_035097.1	36226116	.	C	A	.	.	MAF_INRAE=5.263;MAF_USDA=27.059
NC_035097.1	36226118	.	T	G	.	.	MAF_USDA=27.059
NC_035097.1	36226166	.	C	G	.	.	MAF_INRAE=34.81;MAF_USDA=19.412
NC_035097.1	36226200	.	G	T	.	.	MAF_INRAE=36.076;MAF_USDA=38.235
NC_035097.1	36226248	.	T	G	.	.	MAF_INRAE=34.81;MAF_USDA=35.294
NC_035097.1	36226254	.	A	T	.	.	MAF_INRAE=5.263;MAF_USDA=27.059
NC_035097.1	36226261	.	C	T	.	.	MAF_USDA=5.738
NC_035097.1	36226341	.	G	T	.	.	MAF_USDA=2.459
NC_035097.1	36226345	.	C	T	.	.	MAF_INRAE=34.81;MAF_USDA=31.176
NC_035097.1	36226349	.	C	T	.	.	MAF_USDA=2.083
NC_035097.1	36226350	.	G	A	.	.	MAF_INRAE=36.076;MAF_USDA=38.824
NC_035097.1	36226353	.	G	A	.	.	MAF_USDA=7.647
NC_035097.1	36226360	.	G	A	.	.	MAF_USDA=1.639
NC_035097.1	36226363	.	G	A	.	.	MAF_INRAE=34.167;MAF_USDA=45.833
NC_035097.1	36226367	.	T	C	.	.	MAF_INRAE=34.167;MAF_USDA=47.917
NC_035097.1	36226385	.	C	T	.	.	MAF_INRAE=25.316;MAF_USDA=6.471
NC_035097.1	36226401	.	C	T	.	.	MAF_USDA=6.25
NC_035097.1	36226419	.	C	T	.	.	MAF_INRAE=36.076;MAF_USDA=37.059
NC_035097.1	36226421	.	G	C	.	.	MAF_INRAE=34.167;MAF_USDA=36.471
NC_035097.1	36226443	.	T	A	.	.	MAF_INRAE=36.076;MAF_USDA=37.647
NC_035097.1	36226486	.	G	T	.	.	MAF_INRAE=34.81;MAF_USDA=34.706
NC_035097.1	36226510	.	T	G	.	.	MAF_INRAE=36.709;MAF_USDA=38.824
NC_035097.1	36226517	.	G	A	.	.	MAF_USDA=4.098
NC_035097.1	36226609	.	G	A	.	.	MAF_INRAE=35.443;MAF_USDA=37.059
NC_035097.1	36226682	.	T	C	.	.	MAF_INRAE=5.263;MAF_USDA=27.647
NC_035097.1	36226685	.	T	C	.	.	MAF_USDA=27.059
NC_035097.1	36226687	.	T	C	.	.	MAF_USDA=27.059
NC_035097.1	36226689	.	C	T	.	.	MAF_USDA=27.059
NC_035097.1	36226834	.	C	T	.	.	MAF_USDA=1.667
NC_035097.1	36226845	.	A	G	.	.	MAF_INRAE=5.263;MAF_USDA=26.19
NC_035097.1	36226926	.	G	A	.	.	MAF_USDA=2.459
NC_035097.1	36226962	.	A	G	.	.	MAF_INRAE=9.494;MAF_USDA=12.941
NC_035097.1	36227022	.	C	T	.	.	MAF_INRAE=35.443;MAF_USDA=35.294
NC_035097.1	36227118	.	G	A	.	.	MAF_USDA=7.059
NC_035097.1	36227131	.	G	A	.	.	MAF_INRAE=37.5;MAF_USDA=32.941
NC_035097.1	36227152	.	G	C	.	.	MAF_USDA=2.459
NC_035097.1	36227154	.	A	T	.	.	MAF_USDA=2.459
NC_035097.1	36227171	.	T	G	.	.	MAF_USDA=35.294
NC_035097.1	36227191	.	C	T	.	.	MAF_USDA=2.459
NC_035097.1	36227206	.	G	A	.	.	MAF_USDA=3.279
NC_035097.1	36227209	.	A	C	.	.	MAF_INRAE=33.333;MAF_USDA=35.882
NC_035097.1	36227242	.	C	A	.	.	MAF_INRAE=37.342;MAF_USDA=37.059
NC_035097.1	36227247	.	G	A	.	.	MAF_INRAE=25.316;MAF_USDA=6.471
NC_035097.1	36227262	.	A	T	.	.	MAF_INRAE=37.342;MAF_USDA=37.059
NC_035097.1	36227277	.	C	T	.	.	MAF_INRAE=37.342;MAF_USDA=40.0
NC_035097.1	36227281	.	C	T	.	.	MAF_INRAE=35.833;MAF_USDA=38.824
NC_035097.1	36227283	.	T	A	.	.	MAF_USDA=3.279
NC_035097.1	36227290	.	G	C	.	.	MAF_INRAE=37.342;MAF_USDA=37.647
NC_035097.1	36227328	.	C	T	.	.	MAF_INRAE=36.076;MAF_USDA=37.647
NC_035097.1	36227331	.	G	A	.	.	MAF_USDA=2.459
NC_035097.1	36227345	.	C	T	.	.	MAF_INRAE=39.873;MAF_USDA=28.235
NC_035097.1	36227352	.	C	A	.	.	MAF_INRAE=36.076;MAF_USDA=37.059
NC_035097.1	36227395	.	C	G	.	.	MAF_INRAE=36.709;MAF_USDA=38.235
NC_035097.1	36227455	.	G	T	.	.	MAF_INRAE=36.076;MAF_USDA=39.412
NC_035097.1	36227492	.	A	G	.	.	MAF_INRAE=36.076;MAF_USDA=37.059
NC_035097.1	36227515	.	T	C	.	.	MAF_INRAE=36.709;MAF_USDA=36.471
NC_035097.1	36227548	.	G	A	.	.	MAF_INRAE=29.114
NC_035097.1	36227586	.	T	G	.	.	MAF_USDA=2.083
NC_035097.1	36227630	.	A	G	.	.	MAF_INRAE=36.709;MAF_USDA=37.059
NC_035097.1	36227637	.	A	G	.	.	MAF_INRAE=5.263;MAF_USDA=26.471
NC_035097.1	36227696	.	A	G	.	.	MAF_INRAE=5.263;MAF_USDA=27.059
NC_035097.1	36227712	.	A	G	.	.	MAF_USDA=5.738
NC_035097.1	36227719	.	G	A	.	.	MAF_USDA=4.706
NC_035097.1	36227720	.	C	T	.	.	MAF_INRAE=32.911
NC_035097.1	36227751	.	A	G	.	.	MAF_INRAE=36.076;MAF_USDA=36.471
NC_035097.1	36227755	.	C	T	.	.	MAF_USDA=1.639
NC_035097.1	36227802	.	A	G	.	.	MAF_INRAE=36.076;MAF_USDA=37.059
NC_035097.1	36227881	.	C	A	.	.	MAF_INRAE=36.076;MAF_USDA=37.647
NC_035097.1	36227893	.	T	C	.	.	MAF_INRAE=36.076;MAF_USDA=37.647
NC_035097.1	36227905	.	T	C	.	.	MAF_INRAE=36.709;MAF_USDA=37.059
NC_035097.1	36227914	.	T	C	.	.	MAF_INRAE=36.709;MAF_USDA=37.059
NC_035097.1	36227968	.	A	G	.	.	MAF_INRAE=36.076;MAF_USDA=37.647
NC_035097.1	36228008	.	C	G	.	.	MAF_INRAE=21.053;MAF_USDA=17.059
NC_035097.1	36228043	.	G	T	.	.	MAF_USDA=2.459
NC_035097.1	36228060	.	T	C	.	.	MAF_INRAE=36.709;MAF_USDA=38.235
NC_035097.1	36228063	.	C	A	.	.	MAF_USDA=2.083
NC_035097.1	36228066	.	C	T	.	.	MAF_INRAE=8.333
NC_035097.1	36228131	.	A	C	.	.	MAF_INRAE=36.076;MAF_USDA=37.647
NC_035097.1	36228186	.	A	C	.	.	MAF_INRAE=36.709;MAF_USDA=36.471
NC_035097.1	36228199	.	A	C	.	.	MAF_USDA=3.279
NC_035097.1	36228215	.	A	C	.	.	MAF_USDA=3.279
NC_035097.1	36228220	.	T	C	.	.	MAF_INRAE=36.076;MAF_USDA=37.647
NC_035097.1	36228241	.	T	A	.	.	MAF_INRAE=36.076;MAF_USDA=40.588
NC_035097.1	36228244	.	G	T	.	.	MAF_INRAE=5.263;MAF_USDA=25.294
NC_035097.1	36228261	.	T	G	.	.	MAF_INRAE=36.709;MAF_USDA=38.235
NC_035097.1	36228270	.	G	T	.	.	MAF_INRAE=36.709;MAF_USDA=37.647
NC_035097.1	36228295	.	T	C	.	.	MAF_INRAE=36.076;MAF_USDA=30.588
NC_035097.1	36228298	.	G	A	.	.	MAF_USDA=4.706
NC_035097.1	36228352	.	T	G	.	.	MAF_INRAE=36.076;MAF_USDA=38.235
NC_035097.1	36228357	.	A	C	.	.	MAF_INRAE=10.759;MAF_USDA=42.941
NC_035097.1	36228374	.	C	A	.	.	MAF_INRAE=5.063;MAF_USDA=45.294
NC_035097.1	36228471	.	T	C	.	.	MAF_INRAE=37.342;MAF_USDA=36.471
NC_035097.1	36228485	.	A	T	.	.	MAF_USDA=2.459
NC_035097.1	36228501	.	A	G	.	.	MAF_INRAE=36.709;MAF_USDA=36.471
NC_035097.1	36228542	.	G	C	.	.	MAF_INRAE=36.076;MAF_USDA=39.412
NC_035097.1	36228562	.	C	A	.	.	MAF_INRAE=28.333;MAF_USDA=48.824
NC_035097.1	36228589	.	T	C	.	.	MAF_INRAE=36.076;MAF_USDA=38.235
NC_035097.1	36228623	.	T	C	.	.	MAF_INRAE=36.709;MAF_USDA=37.647
NC_035097.1	36228640	.	C	A	.	.	MAF_INRAE=5.0;MAF_USDA=10.0
NC_035097.1	36228747	.	G	A	.	.	MAF_INRAE=5.263;MAF_USDA=25.294
NC_035097.1	36228799	.	T	C	.	.	MAF_USDA=1.639
NC_035097.1	36228805	.	C	T	.	.	MAF_INRAE=36.076;MAF_USDA=37.647
NC_035097.1	36228810	.	G	T	.	.	MAF_USDA=2.459
NC_035097.1	36228851	.	G	A	.	.	MAF_USDA=2.459
NC_035097.1	36228857	.	T	C	.	.	MAF_INRAE=36.076;MAF_USDA=37.059
NC_035097.1	36228875	.	T	C	.	.	MAF_INRAE=36.076;MAF_USDA=37.059
NC_035097.1	36228895	.	A	T	.	.	MAF_USDA=39.583
NC_035097.1	36228899	.	T	G	.	.	MAF_INRAE=25.316;MAF_USDA=4.706
NC_035097.1	36228906	.	C	A	.	.	MAF_INRAE=36.076;MAF_USDA=37.647
NC_035097.1	36228967	.	T	C	.	.	MAF_INRAE=5.0;MAF_USDA=10.0
NC_035097.1	36228989	.	T	A	.	.	MAF_USDA=2.459
NC_035097.1	36229059	.	C	T	.	.	MAF_INRAE=35.443;MAF_USDA=29.412
NC_035097.1	36229069	.	G	T	.	.	MAF_INRAE=25.316;MAF_USDA=14.583
NC_035097.1	36229148	.	A	C	.	.	MAF_INRAE=36.076;MAF_USDA=38.824
NC_035097.1	36229198	.	A	G	.	.	MAF_INRAE=5.263;MAF_USDA=32.941
NC_035097.1	36229237	.	T	C	.	.	MAF_INRAE=36.709;MAF_USDA=38.095
NC_035097.1	36229247	.	G	A	.	.	MAF_INRAE=36.709;MAF_USDA=37.647
NC_035097.1	36229253	.	T	G	.	.	MAF_USDA=2.459
NC_035097.1	36229292	.	C	T	.	.	MAF_INRAE=36.709;MAF_USDA=38.235
NC_035097.1	36229337	.	T	C	.	.	MAF_INRAE=35.443;MAF_USDA=41.667
NC_035097.1	36229341	.	C	A	.	.	MAF_INRAE=33.333;MAF_USDA=41.667
NC_035097.1	36229380	.	C	T	.	.	MAF_INRAE=36.076;MAF_USDA=37.059
NC_035097.1	36229416	.	A	C	.	.	MAF_USDA=4.098
NC_035097.1	36229480	.	T	G	.	.	MAF_INRAE=19.62;MAF_USDA=22.353
NC_035097.1	36229495	.	C	G	.	.	MAF_USDA=4.098
NC_035097.1	36229502	.	C	G	.	.	MAF_INRAE=25.316;MAF_USDA=5.882
NC_035097.1	36229538	.	A	G	.	.	MAF_USDA=2.459
NC_035097.1	36229683	.	T	C	.	.	MAF_INRAE=5.0;MAF_USDA=10.0
NC_035097.1	36229688	.	C	T	.	.	MAF_USDA=1.639
NC_035097.1	36229763	.	A	G	.	.	MAF_INRAE=5.0;MAF_USDA=8.824
NC_035097.1	36229765	.	T	G	.	.	MAF_INRAE=5.0;MAF_USDA=8.824
NC_035097.1	36229772	.	G	T	.	.	MAF_USDA=18.75
NC_035097.1	36229773	.	G	T	.	.	MAF_INRAE=5.263;MAF_USDA=9.412
NC_035097.1	36229795	.	T	C	.	.	MAF_USDA=4.167
NC_035097.1	36229807	.	T	A	.	.	MAF_INRAE=5.0;MAF_USDA=9.412
NC_035097.1	36229808	.	T	A	.	.	MAF_INRAE=5.0;MAF_USDA=9.412
NC_035097.1	36229813	.	C	T	.	.	MAF_INRAE=5.0;MAF_USDA=9.412
NC_035097.1	36229830	.	T	G	.	.	MAF_INRAE=34.81;MAF_USDA=42.353
NC_035097.1	36229834	.	T	C	.	.	MAF_INRAE=5.0;MAF_USDA=10.0
NC_035097.1	36229868	.	C	A	.	.	MAF_INRAE=9.494;MAF_USDA=10.0
NC_035097.1	36229892	.	G	A	.	.	MAF_INRAE=25.316;MAF_USDA=6.471
NC_035097.1	36229893	.	T	G	.	.	MAF_INRAE=18.987;MAF_USDA=39.412
NC_035097.1	36229904	.	T	G	.	.	MAF_USDA=5.738
NC_035097.1	36229914	.	T	G	.	.	MAF_USDA=2.459
NC_035097.1	36229920	.	AAAAATG	AAAAATT	.	.	MAF_USDA=31.25
NC_035097.1	36229926	.	G	T	.	.	MAF_INRAE=26.582
NC_035097.1	36229973	.	T	G	.	.	MAF_USDA=3.279
NC_035097.1	36229975	.	C	T	.	.	MAF_USDA=1.639
NC_035097.1	36230000	.	T	G	.	.	MAF_USDA=5.738
NC_035097.1	36230001	.	G	T	.	.	MAF_INRAE=43.671;MAF_USDA=31.176
NC_035097.1	36230052	.	A	T	.	.	MAF_INRAE=25.316;MAF_USDA=6.471
NC_035097.1	36230090	.	A	C	.	.	MAF_USDA=2.459
NC_035097.1	36230099	.	G	A	.	.	MAF_INRAE=20.253;MAF_USDA=20.588
NC_035097.1	36230102	.	A	G	.	.	MAF_USDA=13.115
NC_035097.1	36230116	.	G	T	.	.	MAF_INRAE=9.494;MAF_USDA=10.0
NC_035097.1	36230205	.	C	T	.	.	MAF_INRAE=20.253;MAF_USDA=20.0
NC_035097.1	36230251	.	C	A	.	.	MAF_INRAE=20.253;MAF_USDA=21.176
NC_035097.1	36230283	.	A	G	.	.	MAF_INRAE=20.253;MAF_USDA=20.0
NC_035097.1	36230344	.	G	A	.	.	MAF_INRAE=5.263;MAF_USDA=28.235
NC_035097.1	36230345	.	C	A	.	.	MAF_USDA=2.459
NC_035097.1	36230481	.	T	A	.	.	MAF_INRAE=25.316;MAF_USDA=6.471
NC_035097.1	36230539	.	G	T	.	.	MAF_INRAE=5.263;MAF_USDA=24.706
NC_035097.1	36230809	.	G	T	.	.	MAF_INRAE=5.833
NC_035097.1	36230844	.	A	C	.	.	MAF_USDA=6.667
NC_035097.1	36230936	.	G	A	.	.	MAF_USDA=9.167
NC_035097.1	36230947	.	G	A	.	.	MAF_USDA=10.119
NC_035097.1	36231055	.	G	A	.	.	MAF_INRAE=13.291;MAF_USDA=36.905
NC_035097.1	36231187	.	T	C	.	.	MAF_USDA=5.0
NC_035097.1	36231866	.	G	A	.	.	MAF_USDA=5.882
NC_035097.1	36232130	.	T	C	.	.	MAF_INRAE=9.494;MAF_USDA=28.824
NC_035097.1	36232180	.	G	C	.	.	MAF_INRAE=3.333
NC_035097.1	36232281	.	A	G	.	.	MAF_USDA=2.459
NC_035097.1	36232407	.	C	T	.	.	MAF_INRAE=7.595;MAF_USDA=8.333
NC_035097.1	36232408	.	G	T	.	.	MAF_USDA=1.639
NC_035097.1	36232419	.	C	A	.	.	MAF_USDA=1.639
NC_035097.1	36232422	.	C	T	.	.	MAF_INRAE=39.873;MAF_USDA=13.529
NC_035097.1	36232452	.	T	C	.	.	MAF_INRAE=48.101;MAF_USDA=46.471
NC_035097.1	36232678	.	T	G	.	.	MAF_USDA=20.0
NC_035097.1	36232684	.	C	G	.	.	MAF_USDA=9.016
NC_035097.1	36232843	.	G	A	.	.	MAF_USDA=4.918
NC_035097.1	36232932	.	C	T	.	.	MAF_INRAE=8.333;MAF_USDA=4.098
NC_035097.1	36232940	.	C	T	.	.	MAF_INRAE=8.228;MAF_USDA=3.529
NC_035097.1	36232987	.	G	A	.	.	MAF_USDA=1.639
NC_035097.1	36233023	.	A	T	.	.	MAF_USDA=3.279
NC_035097.1	36233038	.	A	G	.	.	MAF_USDA=1.639
NC_035097.1	36233045	.	G	A	.	.	MAF_USDA=1.639
NC_035097.1	36233054	.	G	A	.	.	MAF_USDA=1.639
NC_035097.1	36233132	.	C	T	.	.	MAF_INRAE=7.5;MAF_USDA=2.459
NC_035097.1	36233165	.	G	A	.	.	MAF_USDA=2.083
NC_035097.1	36233206	.	A	C	.	.	MAF_USDA=1.639
NC_035097.1	36233237	.	A	C	.	.	MAF_INRAE=9.494;MAF_USDA=11.176
NC_035097.1	36233333	.	C	A	.	.	MAF_INRAE=3.333;MAF_USDA=30.588
NC_035097.1	36233336	.	T	G	.	.	MAF_USDA=10.0
NC_035097.1	36233370	.	G	A	.	.	MAF_USDA=6.471
NC_035097.1	36233406	.	A	G	.	.	MAF_USDA=6.557
NC_035097.1	36233420	.	G	A	.	.	MAF_INRAE=3.333;MAF_USDA=9.836
NC_035097.1	36233427	.	G	T	.	.	MAF_USDA=5.882
NC_035097.1	36233468	.	C	T	.	.	MAF_INRAE=7.5;MAF_USDA=1.639
NC_035097.1	36233526	.	A	G	.	.	MAF_INRAE=8.333;MAF_USDA=5.738
NC_035097.1	36233546	.	T	A	.	.	MAF_INRAE=8.333;MAF_USDA=4.918
NC_035097.1	36233553	.	A	C	.	.	MAF_INRAE=49.367;MAF_USDA=50.0
NC_035097.1	36233582	.	A	C	.	.	MAF_INRAE=7.5;MAF_USDA=1.639
NC_035097.1	36233673	.	C	A	.	.	MAF_USDA=1.639
NC_035097.1	36233732	.	A	C	.	.	MAF_INRAE=13.924;MAF_USDA=12.941
NC_035097.1	36233745	.	C	T	.	.	MAF_USDA=1.639
NC_035097.1	36233797	.	T	G	.	.	MAF_USDA=8.235
NC_035097.1	36233820	.	T	A	.	.	MAF_USDA=13.115
NC_035097.1	36233919	.	T	G	.	.	MAF_INRAE=9.494;MAF_USDA=9.412
NC_035097.1	36233993	.	C	G	.	.	MAF_USDA=2.459
NC_035097.1	36234209	.	C	T	.	.	MAF_INRAE=15.789;MAF_USDA=7.059
NC_035097.1	36234288	.	C	G	.	.	MAF_INRAE=5.263;MAF_USDA=27.059
NC_035097.1	36234450	.	G	C	.	.	MAF_USDA=2.459
NC_035097.1	36234459	.	C	G	.	.	MAF_USDA=5.738
NC_035097.1	36234525	.	G	C	.	.	MAF_USDA=3.279
NC_035097.1	36234549	.	T	A	.	.	MAF_INRAE=46.203;MAF_USDA=32.941
NC_035097.1	36234563	.	C	T	.	.	MAF_INRAE=20.253
NC_035097.1	36234568	.	G	A	.	.	MAF_INRAE=42.405;MAF_USDA=39.412
NC_035097.1	36234879	.	G	A	.	.	MAF_INRAE=7.5;MAF_USDA=9.016
NC_035097.1	36234928	.	G	C	.	.	MAF_USDA=1.639
NC_035097.1	36234934	.	C	T	.	.	MAF_INRAE=12.658;MAF_USDA=22.353
NC_035097.1	36234995	.	C	T	.	.	MAF_USDA=1.639
NC_035097.1	36235067	.	G	A	.	.	MAF_INRAE=10.759;MAF_USDA=17.059
NC_035097.1	36235107	.	C	T	.	.	MAF_USDA=2.459
NC_035097.1	36235117	.	C	A	.	.	MAF_USDA=4.918
NC_035097.1	36235125	.	C	T	.	.	MAF_USDA=1.639
NC_035097.1	36235206	.	A	C	.	.	MAF_INRAE=12.025;MAF_USDA=17.647
NC_035097.1	36235270	.	A	C	.	.	MAF_INRAE=11.392;MAF_USDA=17.647
NC_035097.1	36235588	.	C	T	.	.	MAF_USDA=2.083
NC_035097.1	36235602	.	T	C	.	.	MAF_INRAE=5.0;MAF_USDA=11.176
NC_035097.1	36235625	.	G	A	.	.	MAF_INRAE=5.0;MAF_USDA=11.176
NC_035097.1	36235629	.	A	T	.	.	MAF_INRAE=30.38;MAF_USDA=12.353
NC_035097.1	36235666	.	T	G	.	.	MAF_INRAE=5.0;MAF_USDA=11.176
NC_035097.1	36235692	.	C	A	.	.	MAF_USDA=1.639
NC_035097.1	36235726	.	T	C	.	.	MAF_INRAE=5.0;MAF_USDA=11.176
NC_035097.1	36235745	.	A	G	.	.	MAF_INRAE=3.333;MAF_USDA=4.098
NC_035097.1	36235749	.	C	T	.	.	MAF_INRAE=10.127;MAF_USDA=8.235
NC_035097.1	36235769	.	T	C	.	.	MAF_INRAE=8.861;MAF_USDA=4.167
NC_035097.1	36235872	.	C	A	.	.	MAF_INRAE=13.924;MAF_USDA=20.238
NC_035097.1	36235888	.	A	T	.	.	MAF_USDA=1.667
NC_035097.1	36235920	.	G	T	.	.	MAF_INRAE=13.924;MAF_USDA=20.833
NC_035097.1	36235969	.	G	A	.	.	MAF_INRAE=3.333;MAF_USDA=1.667
NC_035097.1	36236116	.	T	C	.	.	MAF_INRAE=9.494;MAF_USDA=22.917
NC_035097.1	36236166	.	C	G	.	.	MAF_INRAE=3.333;MAF_USDA=1.667
NC_035097.1	36236208	.	G	T	.	.	MAF_INRAE=5.063;MAF_USDA=25.0
NC_035097.1	36236220	.	C	T	.	.	MAF_USDA=1.639
NC_035097.1	36236310	.	C	A	.	.	MAF_USDA=1.639
NC_035097.1	36236359	.	G	A	.	.	MAF_USDA=13.115
NC_035097.1	36236416	.	G	A	.	.	MAF_INRAE=24.684;MAF_USDA=40.0
NC_035097.1	36236471	.	C	A	.	.	MAF_USDA=3.279
NC_035097.1	36236486	.	T	C	.	.	MAF_USDA=2.459
NC_035097.1	36236529	.	G	A	.	.	MAF_INRAE=24.051;MAF_USDA=39.412
NC_035097.1	36236598	.	C	A	.	.	MAF_INRAE=26.667
NC_035097.1	36236653	.	A	T	.	.	MAF_USDA=10.119
NC_035097.1	36236727	.	C	A	.	.	MAF_USDA=20.833
NC_035097.1	36236753	.	C	T	.	.	MAF_USDA=20.833
NC_035097.1	36236851	.	T	G	.	.	MAF_USDA=8.235
NC_035097.1	36236868	.	G	A	.	.	MAF_INRAE=28.481;MAF_USDA=12.941
NC_035097.1	36236885	.	A	C	.	.	MAF_INRAE=3.333;MAF_USDA=1.639
NC_035097.1	36236888	.	T	G	.	.	MAF_INRAE=9.494;MAF_USDA=15.882
NC_035097.1	36236907	.	G	A	.	.	MAF_USDA=8.197
NC_035097.1	36236933	.	G	A	.	.	MAF_INRAE=24.051;MAF_USDA=40.0
NC_035097.1	36237017	.	G	A	.	.	MAF_INRAE=10.759;MAF_USDA=8.235
NC_035097.1	36237210	.	C	A	.	.	MAF_INRAE=5.0;MAF_USDA=11.176
NC_035097.1	36237238	.	A	G	.	.	MAF_INRAE=18.987;MAF_USDA=42.941
NC_035097.1	36237316	.	T	A	.	.	MAF_INRAE=31.013;MAF_USDA=21.765
NC_035097.1	36237322	.	G	A	.	.	MAF_INRAE=4.167;MAF_USDA=11.176
NC_035097.1	36237417	.	T	G	.	.	MAF_INRAE=18.987;MAF_USDA=42.941
NC_035097.1	36237464	.	T	A	.	.	MAF_INRAE=9.494;MAF_USDA=9.412
NC_035097.1	36237478	.	G	T	.	.	MAF_INRAE=29.114
NC_035097.1	36237511	.	A	G	.	.	MAF_INRAE=18.987;MAF_USDA=44.706
NC_035097.1	36237543	.	C	T	.	.	MAF_INRAE=18.987;MAF_USDA=45.294
NC_035097.1	36237625	.	C	T	.	.	MAF_INRAE=29.114
NC_035097.1	36237738	.	T	C	.	.	MAF_USDA=3.279
NC_035097.1	36237760	.	G	C	.	.	MAF_INRAE=18.987;MAF_USDA=45.882
NC_035097.1	36237799	.	C	T	.	.	MAF_INRAE=10.526;MAF_USDA=2.353
NC_035097.1	36237807	.	C	T	.	.	MAF_INRAE=5.0;MAF_USDA=10.588
NC_035097.1	36237839	.	C	G	.	.	MAF_INRAE=18.987;MAF_USDA=45.294
NC_035097.1	36237935	.	T	C	.	.	MAF_INRAE=5.0;MAF_USDA=11.765
NC_035097.1	36238148	.	G	A	.	.	MAF_USDA=9.412
NC_035097.1	36238331	.	T	C	.	.	MAF_USDA=1.639
NC_035097.1	36238343	.	C	T	.	.	MAF_USDA=1.639
NC_035097.1	36238344	.	C	T	.	.	MAF_USDA=1.639
NC_035097.1	36238374	.	A	G	.	.	MAF_INRAE=30.38;MAF_USDA=46.471
NC_035097.1	36238422	.	T	A	.	.	MAF_INRAE=29.747;MAF_USDA=45.882
NC_035097.1	36238496	.	G	T	.	.	MAF_USDA=1.639
NC_035097.1	36238642	.	C	T	.	.	MAF_USDA=1.639
NC_035097.1	36238645	.	G	T	.	.	MAF_USDA=5.882
NC_035097.1	36238666	.	A	G	.	.	MAF_USDA=4.118
NC_035097.1	36238668	.	C	T	.	.	MAF_USDA=1.639
NC_035097.1	36238700	.	A	T	.	.	MAF_USDA=21.176
NC_035097.1	36238719	.	A	G	.	.	MAF_USDA=22.353
NC_035097.1	36238753	.	C	A	.	.	MAF_USDA=21.176
NC_035097.1	36238770	.	C	A	.	.	MAF_INRAE=13.291;MAF_USDA=21.176
NC_035097.1	36238775	.	G	A	.	.	MAF_INRAE=10.526;MAF_USDA=2.353
NC_035097.1	36238777	.	A	T	.	.	MAF_INRAE=2.5;MAF_USDA=6.25
NC_035097.1	36238814	.	A	G	.	.	MAF_INRAE=13.291;MAF_USDA=24.706
NC_035097.1	36238824	.	A	G	.	.	MAF_USDA=4.167
NC_035097.1	36238832	.	G	T	.	.	MAF_INRAE=13.291;MAF_USDA=21.765
NC_035097.1	36238872	.	G	T	.	.	MAF_USDA=4.167
NC_035097.1	36238877	.	G	A	.	.	MAF_INRAE=13.291;MAF_USDA=22.353
NC_035097.1	36238932	.	A	T	.	.	MAF_INRAE=25.316;MAF_USDA=5.294
NC_035097.1	36238952	.	G	T	.	.	MAF_INRAE=29.747;MAF_USDA=46.471
NC_035097.1	36238999	.	C	T	.	.	MAF_INRAE=13.291;MAF_USDA=21.765
NC_035097.1	36239026	.	A	T	.	.	MAF_USDA=5.882
NC_035097.1	36239070	.	C	A	.	.	MAF_INRAE=29.747;MAF_USDA=41.176
NC_035097.1	36239101	.	G	T	.	.	MAF_INRAE=5.0;MAF_USDA=11.765
NC_035097.1	36239107	.	C	T	.	.	MAF_INRAE=13.291;MAF_USDA=21.765
NC_035097.1	36239113	.	A	G	.	.	MAF_INRAE=13.291;MAF_USDA=21.176
NC_035097.1	36239231	.	G	A	.	.	MAF_INRAE=27.215;MAF_USDA=41.176
NC_035097.1	36239265	.	T	G	.	.	MAF_INRAE=27.215;MAF_USDA=41.176
NC_035097.1	36239354	.	A	C	.	.	MAF_INRAE=13.291;MAF_USDA=23.529
NC_035097.1	36239355	.	G	T	.	.	MAF_INRAE=10.833;MAF_USDA=23.529
NC_035097.1	36239385	.	A	T	.	.	MAF_INRAE=10.833;MAF_USDA=21.176
NC_035097.1	36239425	.	A	C	.	.	MAF_INRAE=13.291;MAF_USDA=21.176
NC_035097.1	36239461	.	C	T	.	.	MAF_INRAE=13.291;MAF_USDA=21.765
NC_035097.1	36239514	.	C	T	.	.	MAF_INRAE=13.291;MAF_USDA=29.412
NC_035097.1	36239574	.	T	A	.	.	MAF_INRAE=13.291;MAF_USDA=21.765
NC_035097.1	36239599	.	T	C	.	.	MAF_INRAE=13.291;MAF_USDA=22.941
NC_035097.1	36239612	.	T	A	.	.	MAF_USDA=1.639
NC_035097.1	36239623	.	C	T	.	.	MAF_INRAE=13.291;MAF_USDA=22.941
NC_035097.1	36239641	.	G	A	.	.	MAF_USDA=2.459
NC_035097.1	36239763	.	C	T	.	.	MAF_INRAE=2.5;MAF_USDA=2.941
NC_035097.1	36239795	.	T	C	.	.	MAF_INRAE=13.291;MAF_USDA=21.176
NC_035097.1	36239806	.	C	A	.	.	MAF_USDA=4.167
NC_035097.1	36239815	.	C	A	.	.	MAF_USDA=3.279
NC_035097.1	36239818	.	T	C	.	.	MAF_INRAE=13.291;MAF_USDA=21.176
NC_035097.1	36239850	.	G	C	.	.	MAF_INRAE=13.291;MAF_USDA=21.176
NC_035097.1	36239871	.	T	A	.	.	MAF_INRAE=13.291;MAF_USDA=21.176
NC_035097.1	36239972	.	A	C	.	.	MAF_INRAE=13.291;MAF_USDA=21.176
NC_035097.1	36240037	.	A	G	.	.	MAF_USDA=4.167
NC_035097.1	36240076	.	G	A	.	.	MAF_INRAE=13.291;MAF_USDA=21.176
NC_035097.1	36240099	.	C	T	.	.	MAF_INRAE=10.759;MAF_USDA=9.412
NC_035097.1	36240100	.	G	A	.	.	MAF_INRAE=13.291;MAF_USDA=22.353
NC_035097.1	36240121	.	A	G	.	.	MAF_INRAE=13.291;MAF_USDA=21.176
NC_035097.1	36240131	.	C	T	.	.	MAF_INRAE=13.291;MAF_USDA=21.176
NC_035097.1	36240168	.	G	A	.	.	MAF_INRAE=13.291;MAF_USDA=21.176
NC_035097.1	36240191	.	C	T	.	.	MAF_INRAE=3.333;MAF_USDA=1.639
NC_035097.1	36240312	.	G	T	.	.	MAF_INRAE=13.291;MAF_USDA=21.765
NC_035097.1	36240324	.	A	C	.	.	MAF_INRAE=13.291;MAF_USDA=21.765
NC_035097.1	36240391	.	C	G	.	.	MAF_INRAE=10.759;MAF_USDA=8.824
NC_035097.1	36240448	.	G	A	.	.	MAF_INRAE=13.924;MAF_USDA=21.176
NC_035097.1	36240492	.	G	T	.	.	MAF_INRAE=13.291;MAF_USDA=21.176
NC_035097.1	36240594	.	T	C	.	.	MAF_INRAE=48.734;MAF_USDA=22.353
NC_035097.1	36240611	.	G	A	.	.	MAF_INRAE=13.291;MAF_USDA=21.176
NC_035097.1	36240751	.	C	T	.	.	MAF_INRAE=25.316
NC_035097.1	36240761	.	C	T	.	.	MAF_INRAE=13.291
NC_035097.1	36240809	.	T	A	.	.	MAF_INRAE=7.5
NC_035097.1	36240843	.	T	A	.	.	MAF_INRAE=21.053;MAF_USDA=22.941
NC_035097.1	36240873	.	T	G	.	.	MAF_USDA=1.639
NC_035097.1	36240874	.	A	T	.	.	MAF_INRAE=18.421;MAF_USDA=35.417
NC_035097.1	36240898	.	T	G	.	.	MAF_INRAE=12.025;MAF_USDA=22.353
NC_035097.1	36240923	.	G	T	.	.	MAF_USDA=1.639
NC_035097.1	36240929	.	G	T	.	.	MAF_INRAE=34.211;MAF_USDA=13.529
NC_035097.1	36240948	.	G	T	.	.	MAF_USDA=20.588
NC_035097.1	36240962	.	A	C	.	.	MAF_USDA=19.412
NC_035097.1	36241016	.	G	T	.	.	MAF_USDA=20.588
NC_035097.1	36241030	.	A	C	.	.	MAF_INRAE=21.053;MAF_USDA=21.176
NC_035097.1	36241122	.	C	G	.	.	MAF_INRAE=13.291;MAF_USDA=21.176
NC_035097.1	36241132	.	A	C	.	.	MAF_INRAE=13.291;MAF_USDA=21.176
NC_035097.1	36241184	.	G	T	.	.	MAF_INRAE=13.291;MAF_USDA=21.176
NC_035097.1	36241193	.	A	C	.	.	MAF_INRAE=24.684;MAF_USDA=16.667
NC_035097.1	36241197	.	T	C	.	.	MAF_INRAE=5.0;MAF_USDA=11.176
NC_035097.1	36241207	.	C	A	.	.	MAF_USDA=1.639
NC_035097.1	36241260	.	G	C	.	.	MAF_INRAE=49.367;MAF_USDA=40.0
NC_035097.1	36241354	.	C	A	.	.	MAF_INRAE=5.0;MAF_USDA=11.176
NC_035097.1	36241392	.	G	A	.	.	MAF_INRAE=3.333;MAF_USDA=1.639
NC_035097.1	36241438	.	A	G	.	.	MAF_INRAE=10.526;MAF_USDA=2.353
NC_035097.1	36241441	.	G	A	.	.	MAF_INRAE=13.291;MAF_USDA=20.0
NC_035097.1	36241450	.	T	G	.	.	MAF_USDA=5.738
NC_035097.1	36241461	.	G	A	.	.	MAF_USDA=3.279
NC_035097.1	36241516	.	C	A	.	.	MAF_INRAE=9.494;MAF_USDA=9.412
NC_035097.1	36241520	.	A	C	.	.	MAF_USDA=5.738
NC_035097.1	36241531	.	A	G	.	.	MAF_INRAE=13.291;MAF_USDA=21.176
NC_035097.1	36241534	.	A	C	.	.	MAF_USDA=5.738
NC_035097.1	36241608	.	T	A	.	.	MAF_USDA=4.918
NC_035097.1	36241635	.	T	A	.	.	MAF_INRAE=25.316;MAF_USDA=5.294
NC_035097.1	36241699	.	G	A	.	.	MAF_INRAE=25.316;MAF_USDA=10.588
NC_035097.1	36241793	.	T	C	.	.	MAF_INRAE=13.291;MAF_USDA=20.588
NC_035097.1	36241796	.	A	G	.	.	MAF_USDA=10.588
NC_035097.1	36241803	.	A	T	.	.	MAF_USDA=2.083
NC_035097.1	36241851	.	T	C	.	.	MAF_USDA=4.918
NC_035097.1	36241856	.	C	A	.	.	MAF_USDA=2.459
NC_035097.1	36241901	.	T	A	.	.	MAF_INRAE=36.076;MAF_USDA=17.647
NC_035097.1	36241932	.	A	C	.	.	MAF_INRAE=25.316;MAF_USDA=9.412
NC_035097.1	36241998	.	G	A	.	.	MAF_INRAE=13.291;MAF_USDA=21.176
NC_035097.1	36242117	.	G	C	.	.	MAF_INRAE=3.333;MAF_USDA=1.639
NC_035097.1	36242271	.	A	C	.	.	MAF_USDA=5.738
NC_035097.1	36242317	.	C	T	.	.	MAF_USDA=7.059
NC_035097.1	36242375	.	A	G	.	.	MAF_INRAE=25.316;MAF_USDA=16.667
NC_035097.1	36242403	.	A	G	.	.	MAF_INRAE=25.316;MAF_USDA=9.412
NC_035097.1	36242412	.	T	C	.	.	MAF_INRAE=25.316;MAF_USDA=9.412
NC_035097.1	36242460	.	A	G	.	.	MAF_INRAE=10.127;MAF_USDA=7.647
NC_035097.1	36242500	.	A	T	.	.	MAF_INRAE=3.333
NC_035097.1	36242558	.	C	T	.	.	MAF_INRAE=10.127;MAF_USDA=9.412
NC_035097.1	36242561	.	G	C	.	.	MAF_INRAE=48.734;MAF_USDA=37.647
NC_035097.1	36242572	.	G	A	.	.	MAF_INRAE=5.0;MAF_USDA=15.882
NC_035097.1	36242582	.	T	A	.	.	MAF_INRAE=10.759;MAF_USDA=7.059
NC_035097.1	36242598	.	G	A	.	.	MAF_USDA=4.918
NC_035097.1	36242610	.	A	G	.	.	MAF_INRAE=26.582;MAF_USDA=45.294
NC_035097.1	36242652	.	C	G	.	.	MAF_INRAE=5.263;MAF_USDA=10.0
NC_035097.1	36242658	.	C	T	.	.	MAF_INRAE=25.316;MAF_USDA=25.294
NC_035097.1	36242710	.	A	T	.	.	MAF_INRAE=25.949;MAF_USDA=45.294
NC_035097.1	36242720	.	C	A	.	.	MAF_INRAE=25.316;MAF_USDA=24.706
NC_035097.1	36242750	.	A	T	.	.	MAF_INRAE=25.316;MAF_USDA=24.706
NC_035097.1	36242770	.	A	G	.	.	MAF_USDA=1.639
NC_035097.1	36242850	.	A	T	.	.	MAF_INRAE=5.263;MAF_USDA=9.412
NC_035097.1	36242911	.	T	G	.	.	MAF_INRAE=9.494;MAF_USDA=10.0
NC_035097.1	36242915	.	T	C	.	.	MAF_INRAE=16.667;MAF_USDA=24.706
NC_035097.1	36242942	.	T	A	.	.	MAF_USDA=2.459
NC_035097.1	36242943	.	A	T	.	.	MAF_INRAE=18.987;MAF_USDA=25.294
NC_035097.1	36242971	.	G	A	.	.	MAF_USDA=15.882
NC_035097.1	36243125	.	C	T	.	.	MAF_INRAE=48.734;MAF_USDA=21.429
NC_035097.1	36243151	.	G	A	.	.	MAF_INRAE=24.684;MAF_USDA=21.176
NC_035097.1	36243173	.	A	G	.	.	MAF_INRAE=24.684;MAF_USDA=21.176
NC_035097.1	36243203	.	T	G	.	.	MAF_INRAE=5.0;MAF_USDA=15.882
NC_035097.1	36243295	.	G	A	.	.	MAF_USDA=21.765
NC_035097.1	36243348	.	G	A	.	.	MAF_USDA=7.647
NC_035097.1	36243354	.	T	C	.	.	MAF_USDA=3.333
NC_035097.1	36243360	.	G	A	.	.	MAF_INRAE=47.368;MAF_USDA=19.88
NC_035097.1	36243459	.	G	A	.	.	MAF_INRAE=2.5;MAF_USDA=6.25
NC_035097.1	36243492	.	G	T	.	.	MAF_INRAE=8.333
NC_035097.1	36243527	.	G	A	.	.	MAF_USDA=14.118
NC_035097.1	36243553	.	A	G	.	.	MAF_INRAE=25.949;MAF_USDA=24.706
NC_035097.1	36243570	.	G	A	.	.	MAF_INRAE=22.152;MAF_USDA=41.765
NC_035097.1	36243585	.	A	G	.	.	MAF_INRAE=25.316;MAF_USDA=25.294
NC_035097.1	36243678	.	C	A	.	.	MAF_USDA=19.412
NC_035097.1	36243698	.	G	A	.	.	MAF_USDA=22.917
NC_035097.1	36243722	.	A	G	.	.	MAF_INRAE=25.316;MAF_USDA=25.294
NC_035097.1	36243821	.	G	A	.	.	MAF_USDA=14.118
NC_035097.1	36243837	.	G	A	.	.	MAF_INRAE=10.759;MAF_USDA=7.647
NC_035097.1	36243843	.	C	G	.	.	MAF_USDA=2.083
NC_035097.1	36243862	.	T	C	.	.	MAF_USDA=3.279
NC_035097.1	36243955	.	T	G	.	.	MAF_INRAE=2.5;MAF_USDA=2.353
NC_035097.1	36243956	.	C	G	.	.	MAF_INRAE=2.5;MAF_USDA=2.353
NC_035097.1	36244038	.	C	A	.	.	MAF_USDA=2.459
NC_035097.1	36244053	.	C	A	.	.	MAF_INRAE=25.316;MAF_USDA=5.294
NC_035097.1	36244420	.	C	A	.	.	MAF_INRAE=32.278;MAF_USDA=4.098
NC_035097.1	36244517	.	C	T	.	.	MAF_INRAE=5.0;MAF_USDA=11.176
NC_035097.1	36244523	.	C	G	.	.	MAF_USDA=2.459
NC_035097.1	36244574	.	G	C	.	.	MAF_INRAE=8.228;MAF_USDA=3.529
NC_035097.1	36245002	.	T	C	.	.	MAF_INRAE=25.316;MAF_USDA=5.294
NC_035097.1	36245005	.	G	A	.	.	MAF_INRAE=13.924;MAF_USDA=24.118
NC_035097.1	36245023	.	C	T	.	.	MAF_INRAE=25.316;MAF_USDA=25.882
NC_035097.1	36245070	.	G	T	.	.	MAF_USDA=1.639
NC_035097.1	36245117	.	T	C	.	.	MAF_INRAE=25.949;MAF_USDA=30.0
NC_035097.1	36245147	.	G	T	.	.	MAF_INRAE=25.316;MAF_USDA=19.412
NC_035097.1	36245197	.	C	T	.	.	MAF_INRAE=25.316;MAF_USDA=22.917
NC_035097.1	36245238	.	T	G	.	.	MAF_USDA=1.639
NC_035097.1	36245250	.	G	A	.	.	MAF_USDA=12.941
NC_035097.1	36245284	.	C	T	.	.	MAF_INRAE=25.316;MAF_USDA=14.118
NC_035097.1	36245354	.	G	A	.	.	MAF_USDA=3.279
NC_035097.1	36245362	.	G	A	.	.	MAF_USDA=2.083
NC_035097.1	36245363	.	A	G	.	.	MAF_USDA=2.083
NC_035097.1	36245421	.	G	A	.	.	MAF_INRAE=25.316;MAF_USDA=19.412
NC_035097.1	36245443	.	G	A	.	.	MAF_INRAE=44.304;MAF_USDA=36.471
NC_035097.1	36245517	.	C	T	.	.	MAF_USDA=5.738
NC_035097.1	36245533	.	T	G	.	.	MAF_INRAE=44.937;MAF_USDA=35.294
NC_035097.1	36245622	.	A	G	.	.	MAF_INRAE=13.924;MAF_USDA=22.941
NC_035097.1	36245625	.	G	C	.	.	MAF_INRAE=40.0;MAF_USDA=37.059
NC_035097.1	36245659	.	C	T	.	.	MAF_INRAE=25.316;MAF_USDA=19.412
NC_035097.1	36245694	.	G	T	.	.	MAF_INRAE=15.789;MAF_USDA=25.0
NC_035097.1	36245723	.	C	T	.	.	MAF_USDA=11.765
NC_035097.1	36245784	.	C	T	.	.	MAF_INRAE=25.316;MAF_USDA=20.833
NC_035097.1	36245795	.	T	A	.	.	MAF_INRAE=5.0;MAF_USDA=10.588
NC_035097.1	36245805	.	A	C	.	.	MAF_INRAE=43.671;MAF_USDA=37.647
NC_035097.1	36245823	.	C	T	.	.	MAF_USDA=5.738
NC_035097.1	36245830	.	G	A	.	.	MAF_INRAE=3.333;MAF_USDA=1.639
NC_035097.1	36245874	.	C	T	.	.	MAF_USDA=11.176
NC_035097.1	36245886	.	T	C	.	.	MAF_INRAE=25.316;MAF_USDA=20.588
NC_035097.1	36245919	.	G	A	.	.	MAF_INRAE=8.333
NC_035097.1	36245935	.	T	C	.	.	MAF_USDA=1.639
NC_035097.1	36245974	.	C	T	.	.	MAF_USDA=4.098
NC_035097.1	36245988	.	A	G	.	.	MAF_INRAE=29.114;MAF_USDA=2.459
NC_035097.1	36246000	.	C	A	.	.	MAF_INRAE=25.316;MAF_USDA=19.412
NC_035097.1	36246016	.	C	G	.	.	MAF_INRAE=3.333
NC_035097.1	36246017	.	A	C	.	.	MAF_INRAE=3.333
NC_035097.1	36246033	.	C	T	.	.	MAF_INRAE=25.949;MAF_USDA=24.118
NC_035097.1	36246048	.	C	T	.	.	MAF_INRAE=25.949;MAF_USDA=20.0
NC_035097.1	36246133	.	T	G	.	.	MAF_USDA=4.167
NC_035097.1	36246265	.	G	T	.	.	MAF_USDA=2.459
NC_035097.1	36246292	.	C	T	.	.	MAF_INRAE=27.215;MAF_USDA=42.353
NC_035097.1	36246329	.	G	T	.	.	MAF_USDA=4.098
NC_035097.1	36246336	.	T	G	.	.	MAF_USDA=3.279
NC_035097.1	36246340	.	C	A	.	.	MAF_INRAE=25.316;MAF_USDA=15.882
NC_035097.1	36246372	.	A	G	.	.	MAF_INRAE=38.608;MAF_USDA=35.294
NC_035097.1	36246409	.	G	A	.	.	MAF_INRAE=5.0;MAF_USDA=24.405
NC_035097.1	36246412	.	C	T	.	.	MAF_USDA=3.333
NC_035097.1	36246458	.	C	T	.	.	MAF_USDA=16.393
NC_035097.1	36246477	.	C	T	.	.	MAF_INRAE=49.367;MAF_USDA=48.824
NC_035097.1	36246546	.	C	A	.	.	MAF_INRAE=10.759;MAF_USDA=7.647
NC_035097.1	36246613	.	A	C	.	.	MAF_USDA=2.459
NC_035097.1	36246628	.	G	T	.	.	MAF_INRAE=41.772;MAF_USDA=8.824
NC_035097.1	36246648	.	C	A	.	.	MAF_USDA=1.639
NC_035097.1	36246653	.	G	A	.	.	MAF_INRAE=1.667;MAF_USDA=6.25
NC_035097.1	36246658	.	G	A	.	.	MAF_INRAE=21.519;MAF_USDA=43.529
NC_035097.1	36246755	.	A	G	.	.	MAF_INRAE=7.5;MAF_USDA=29.412
NC_035097.1	36246802	.	C	G	.	.	MAF_INRAE=21.053;MAF_USDA=17.647
NC_035097.1	36246829	.	T	A	.	.	MAF_INRAE=29.747;MAF_USDA=17.647
NC_035097.1	36246858	.	G	A	.	.	MAF_INRAE=43.038;MAF_USDA=10.0
NC_035097.1	36246922	.	C	T	.	.	MAF_INRAE=43.671;MAF_USDA=10.588
NC_035097.1	36246973	.	G	A	.	.	MAF_INRAE=29.114;MAF_USDA=16.471
NC_035097.1	36246992	.	C	T	.	.	MAF_USDA=1.639
NC_035097.1	36246995	.	G	C	.	.	MAF_INRAE=29.114;MAF_USDA=17.059
NC_035097.1	36247004	.	G	C	.	.	MAF_INRAE=44.304;MAF_USDA=9.412
NC_035097.1	36247073	.	G	A	.	.	MAF_INRAE=7.5
NC_035097.1	36247122	.	G	A	.	.	MAF_USDA=2.459
NC_035097.1	36247130	.	T	C	.	.	MAF_INRAE=27.215;MAF_USDA=28.235
NC_035097.1	36247245	.	C	A	.	.	MAF_INRAE=29.747;MAF_USDA=17.647
NC_035097.1	36247371	.	A	T	.	.	MAF_INRAE=7.5;MAF_USDA=28.235
NC_035097.1	36247373	.	T	A	.	.	MAF_INRAE=31.667;MAF_USDA=17.647
NC_035097.1	36247434	.	G	A	.	.	MAF_INRAE=5.0;MAF_USDA=11.765
NC_035097.1	36247490	.	C	A	.	.	MAF_INRAE=29.114;MAF_USDA=20.833
NC_035097.1	36247540	.	T	G	.	.	MAF_INRAE=29.114;MAF_USDA=16.471
NC_035097.1	36247551	.	A	T	.	.	MAF_INRAE=7.5;MAF_USDA=28.235
NC_035097.1	36247555	.	T	G	.	.	MAF_INRAE=7.5;MAF_USDA=28.235
NC_035097.1	36247559	.	T	G	.	.	MAF_INRAE=7.5;MAF_USDA=28.235
NC_035097.1	36247621	.	G	T	.	.	MAF_INRAE=25.316;MAF_USDA=6.471
NC_035097.1	36247730	.	A	C	.	.	MAF_INRAE=9.494;MAF_USDA=9.412
NC_035097.1	36247806	.	T	C	.	.	MAF_INRAE=24.684;MAF_USDA=6.471
NC_035097.1	36247839	.	A	C	.	.	MAF_INRAE=28.481;MAF_USDA=20.833
NC_035097.1	36247910	.	T	C	.	.	MAF_INRAE=29.114;MAF_USDA=17.059
NC_035097.1	36247911	.	C	A	.	.	MAF_INRAE=8.333
NC_035097.1	36247989	.	G	A	.	.	MAF_USDA=2.459
NC_035097.1	36248022	.	G	A	.	.	MAF_INRAE=35.443;MAF_USDA=24.706
NC_035097.1	36248045	.	G	A	.	.	MAF_USDA=1.639
NC_035097.1	36248054	.	G	A	.	.	MAF_USDA=8.824
NC_035097.1	36248203	.	A	T	.	.	MAF_INRAE=29.114;MAF_USDA=47.647
NC_035097.1	36248205	.	C	T	.	.	MAF_INRAE=26.667;MAF_USDA=47.647
NC_035097.1	36248313	.	A	G	.	.	MAF_USDA=3.279
NC_035097.1	36248355	.	A	G	.	.	MAF_INRAE=10.759
NC_035097.1	36248412	.	G	A	.	.	MAF_USDA=1.176
NC_035097.1	36248439	.	A	G	.	.	MAF_INRAE=25.316;MAF_USDA=6.471
NC_035097.1	36248482	.	G	A	.	.	MAF_USDA=4.098
NC_035097.1	36248483	.	T	C	.	.	MAF_USDA=1.639
NC_035097.1	36248614	.	C	T	.	.	MAF_INRAE=48.734;MAF_USDA=20.0
NC_035097.1	36248629	.	C	A	.	.	MAF_INRAE=10.526;MAF_USDA=2.353
NC_035097.1	36248809	.	T	A	.	.	MAF_INRAE=16.456;MAF_USDA=31.765
NC_035097.1	36248846	.	T	C	.	.	MAF_INRAE=31.013;MAF_USDA=9.016
NC_035097.1	36248850	.	A	C	.	.	MAF_INRAE=10.526;MAF_USDA=2.353
NC_035097.1	36248888	.	A	G	.	.	MAF_INRAE=15.823;MAF_USDA=24.118
NC_035097.1	36248933	.	C	G	.	.	MAF_INRAE=25.316;MAF_USDA=17.059
NC_035097.1	36249163	.	C	T	.	.	MAF_INRAE=47.468;MAF_USDA=33.529
NC_035097.1	36249172	.	A	G	.	.	MAF_INRAE=25.316;MAF_USDA=7.738
NC_035097.1	36249173	.	G	T	.	.	MAF_INRAE=12.025;MAF_USDA=13.69
NC_035097.1	36249255	.	C	A	.	.	MAF_INRAE=8.228;MAF_USDA=8.235
NC_035097.1	36249327	.	G	A	.	.	MAF_USDA=2.459
NC_035097.1	36249565	.	C	A	.	.	MAF_INRAE=31.646;MAF_USDA=9.016
NC_035097.1	36249582	.	A	T	.	.	MAF_INRAE=37.975;MAF_USDA=15.294
NC_035097.1	36249650	.	T	G	.	.	MAF_INRAE=38.608;MAF_USDA=15.294
NC_035097.1	36249670	.	G	T	.	.	MAF_USDA=2.459
NC_035097.1	36249680	.	C	T	.	.	MAF_USDA=5.738
NC_035097.1	36249719	.	C	T	.	.	MAF_INRAE=37.342;MAF_USDA=15.294
NC_035097.1	36249827	.	A	C	.	.	MAF_INRAE=8.228;MAF_USDA=24.118
NC_035097.1	36249830	.	T	G	.	.	MAF_INRAE=10.833;MAF_USDA=14.118
NC_035097.1	36249921	.	G	A	.	.	MAF_USDA=1.639
NC_035097.1	36249929	.	T	C	.	.	MAF_INRAE=37.342;MAF_USDA=15.294
NC_035097.1	36249953	.	A	G	.	.	MAF_INRAE=37.975;MAF_USDA=15.294
NC_035097.1	36249959	.	G	T	.	.	MAF_INRAE=37.975;MAF_USDA=15.294
NC_035097.1	36250051	.	C	A	.	.	MAF_USDA=4.918
NC_035097.1	36250088	.	A	G	.	.	MAF_USDA=4.118
NC_035097.1	36250105	.	G	T	.	.	MAF_USDA=2.083
NC_035097.1	36250119	.	G	A	.	.	MAF_USDA=14.118
NC_035097.1	36250167	.	G	T	.	.	MAF_USDA=8.824
NC_035097.1	36250189	.	C	T	.	.	MAF_USDA=28.824
NC_035097.1	36250836	.	T	C	.	.	MAF_USDA=4.217
NC_035097.1	36250859	.	A	T	.	.	MAF_USDA=2.459
NC_035097.1	36250884	.	C	A	.	.	MAF_INRAE=15.789;MAF_USDA=19.412
NC_035097.1	36250938	.	G	A	.	.	MAF_USDA=34.524
NC_035097.1	36250993	.	G	A	.	.	MAF_INRAE=10.526;MAF_USDA=25.294
NC_035097.1	36251118	.	C	T	.	.	MAF_INRAE=10.526;MAF_USDA=4.167
NC_035097.1	36251126	.	T	C	.	.	MAF_INRAE=10.833;MAF_USDA=2.353
NC_035097.1	36251177	.	A	T	.	.	MAF_USDA=2.459
NC_035097.1	36251256	.	C	A	.	.	MAF_USDA=6.557
NC_035097.1	36251576	.	A	G	.	.	MAF_USDA=4.118
NC_035097.1	36251589	.	A	G	.	.	MAF_INRAE=21.519;MAF_USDA=41.765
NC_035097.1	36251615	.	G	A	.	.	MAF_INRAE=8.228;MAF_USDA=4.706
NC_035097.1	36251631	.	C	T	.	.	MAF_INRAE=15.823;MAF_USDA=22.941
NC_035097.1	36251638	.	T	A	.	.	MAF_USDA=2.083
NC_035097.1	36251743	.	C	A	.	.	MAF_INRAE=3.333;MAF_USDA=6.557
NC_035097.1	36251785	.	C	T	.	.	MAF_INRAE=3.333
NC_035097.1	36251790	.	A	T	.	.	MAF_INRAE=39.873;MAF_USDA=15.882
NC_035097.1	36251802	.	C	A	.	.	MAF_INRAE=25.316;MAF_USDA=15.882
NC_035097.1	36252121	.	G	A	.	.	MAF_USDA=2.459
NC_035097.1	36252169	.	C	A	.	.	MAF_INRAE=8.228;MAF_USDA=5.294
NC_035097.1	36252254	.	C	T	.	.	MAF_INRAE=7.5;MAF_USDA=5.294
NC_035097.1	36252255	.	G	A	.	.	MAF_USDA=1.639
NC_035097.1	36252465	.	C	T	.	.	MAF_INRAE=32.278;MAF_USDA=11.176
NC_035097.1	36252497	.	C	A	.	.	MAF_USDA=2.459
NC_035097.1	36252504	.	C	T	.	.	MAF_INRAE=7.5;MAF_USDA=8.235
NC_035097.1	36252599	.	G	T	.	.	MAF_USDA=4.706
NC_035097.1	36252640	.	C	T	.	.	MAF_INRAE=15.823;MAF_USDA=22.353
NC_035097.1	36253095	.	A	G	.	.	MAF_INRAE=10.833;MAF_USDA=13.529
NC_035097.1	36253146	.	G	A	.	.	MAF_INRAE=10.526;MAF_USDA=20.588
NC_035097.1	36253438	.	C	A	.	.	MAF_USDA=1.639
NC_035097.1	36253454	.	T	A	.	.	MAF_INRAE=7.5;MAF_USDA=4.118
NC_035097.1	36253460	.	T	C	.	.	MAF_INRAE=10.833;MAF_USDA=10.0
NC_035097.1	36253480	.	G	T	.	.	MAF_INRAE=8.228;MAF_USDA=9.412
NC_035097.1	36253498	.	C	A	.	.	MAF_USDA=1.639
NC_035097.1	36253522	.	T	A	.	.	MAF_INRAE=27.848;MAF_USDA=31.176
NC_035097.1	36253800	.	C	T	.	.	MAF_USDA=4.167
NC_035097.1	36253810	.	C	A	.	.	MAF_INRAE=30.38;MAF_USDA=35.294
NC_035097.1	36253815	.	C	T	.	.	MAF_USDA=4.706
NC_035097.1	36253978	.	A	G	.	.	MAF_USDA=1.639
NC_035097.1	36254301	.	C	T	.	.	MAF_USDA=1.765
NC_035097.1	36254358	.	G	T	.	.	MAF_USDA=2.459
NC_035097.1	36254370	.	T	A	.	.	MAF_USDA=7.377
NC_035097.1	36254371	.	A	T	.	.	MAF_USDA=7.377
NC_035097.1	36254399	.	A	C	.	.	MAF_INRAE=6.329;MAF_USDA=12.353
NC_035097.1	36254432	.	T	C	.	.	MAF_USDA=4.706
NC_035097.1	36254450	.	G	A	.	.	MAF_USDA=4.918
NC_035097.1	36254457	.	A	T	.	.	MAF_INRAE=8.228;MAF_USDA=10.0
NC_035097.1	36254468	.	T	A	.	.	MAF_INRAE=3.333;MAF_USDA=11.765
NC_035097.1	36254469	.	C	G	.	.	MAF_INRAE=5.0;MAF_USDA=17.647
NC_035097.1	36254494	.	A	G	.	.	MAF_USDA=9.016
NC_035097.1	36254518	.	G	T	.	.	MAF_USDA=2.083
NC_035097.1	36254550	.	ACATACCAACACACAT	ACATACCAACACACAC	.	.	MAF_USDA=16.667
NC_035097.1	36254588	.	G	A	.	.	MAF_INRAE=24.051;MAF_USDA=27.647
NC_035097.1	36254652	.	C	T	.	.	MAF_USDA=4.098
NC_035097.1	36254660	.	C	T	.	.	MAF_USDA=5.882
NC_035097.1	36254665	.	T	C	.	.	MAF_INRAE=10.526;MAF_USDA=9.412
NC_035097.1	36254670	.	G	A	.	.	MAF_USDA=5.882
NC_035097.1	36254765	.	C	A	.	.	MAF_INRAE=2.5;MAF_USDA=3.529
NC_035097.1	36255096	.	C	T	.	.	MAF_USDA=5.882
NC_035097.1	36255148	.	T	C	.	.	MAF_INRAE=9.494;MAF_USDA=17.059
NC_035097.1	36255526	.	G	T	.	.	MAF_INRAE=32.278;MAF_USDA=6.471
NC_035097.1	36255651	.	C	G	.	.	MAF_INRAE=14.557;MAF_USDA=35.882
NC_035097.1	36255917	.	G	C	.	.	MAF_INRAE=30.38;MAF_USDA=4.098
NC_035097.1	36255969	.	G	T	.	.	MAF_INRAE=8.228;MAF_USDA=5.294
NC_035097.1	36256052	.	C	T	.	.	MAF_USDA=6.471
NC_035097.1	36256182	.	G	A	.	.	MAF_USDA=1.639
NC_035097.1	36256249	.	G	A	.	.	MAF_INRAE=5.263
NC_035097.1	36256275	.	C	T	.	.	MAF_INRAE=8.228;MAF_USDA=30.588
NC_035097.1	36256277	.	G	A	.	.	MAF_INRAE=13.924;MAF_USDA=10.588
NC_035097.1	36256316	.	G	T	.	.	MAF_INRAE=8.228;MAF_USDA=31.176
NC_035097.1	36256431	.	A	G	.	.	MAF_INRAE=14.557;MAF_USDA=6.25
NC_035097.1	36256474	.	A	C	.	.	MAF_INRAE=7.5
NC_035097.1	36256536	.	C	T	.	.	MAF_USDA=24.706
NC_035097.1	36256537	.	A	G	.	.	MAF_INRAE=8.228;MAF_USDA=6.25
NC_035097.1	36256554	.	A	C	.	.	MAF_INRAE=8.228;MAF_USDA=30.588
NC_035097.1	36256617	.	T	G	.	.	MAF_INRAE=8.228;MAF_USDA=29.412
NC_035097.1	36256624	.	T	G	.	.	MAF_INRAE=8.228;MAF_USDA=29.412
NC_035097.1	36256665	.	C	T	.	.	MAF_USDA=2.083
NC_035097.1	36256671	.	A	T	.	.	MAF_INRAE=20.886;MAF_USDA=41.667
NC_035097.1	36256672	.	T	G	.	.	MAF_INRAE=7.5;MAF_USDA=6.25
NC_035097.1	36256701	.	G	A	.	.	MAF_USDA=24.706
NC_035097.1	36256746	.	A	T	.	.	MAF_INRAE=7.5;MAF_USDA=30.0
NC_035097.1	36256807	.	T	C	.	.	MAF_USDA=12.941
NC_035097.1	36256859	.	T	A	.	.	MAF_INRAE=21.667;MAF_USDA=33.333
NC_035097.1	36256867	.	A	G	.	.	MAF_INRAE=8.228;MAF_USDA=6.25
NC_035097.1	36256887	.	T	C	.	.	MAF_INRAE=7.5;MAF_USDA=6.25
NC_035097.1	36256895	.	C	T	.	.	MAF_INRAE=8.228;MAF_USDA=29.412
NC_035097.1	36256977	.	T	C	.	.	MAF_INRAE=32.278;MAF_USDA=5.952
NC_035097.1	36257007	.	T	A	.	.	MAF_INRAE=30.38;MAF_USDA=3.333
NC_035097.1	36257021	.	A	G	.	.	MAF_USDA=24.405
NC_035097.1	36257054	.	C	T	.	.	MAF_INRAE=6.329;MAF_USDA=14.881
NC_035097.1	36257142	.	G	A	.	.	MAF_USDA=6.471
NC_035097.1	36257159	.	T	C	.	.	MAF_INRAE=8.228;MAF_USDA=27.647
NC_035097.1	36257191	.	T	C	.	.	MAF_INRAE=3.333
NC_035097.1	36257198	.	A	G	.	.	MAF_INRAE=22.785;MAF_USDA=44.706
NC_035097.1	36257254	.	G	C	.	.	MAF_INRAE=25.316;MAF_USDA=5.294
NC_035097.1	36257264	.	A	G	.	.	MAF_INRAE=25.316;MAF_USDA=5.357
NC_035097.1	36257285	.	T	C	.	.	MAF_INRAE=50.0;MAF_USDA=49.405
NC_035097.1	36257299	.	C	G	.	.	MAF_INRAE=30.38;MAF_USDA=2.5
NC_035097.1	36257318	.	T	C	.	.	MAF_USDA=5.952
NC_035097.1	36257329	.	G	T	.	.	MAF_USDA=12.5
NC_035097.1	36257345	.	C	T	.	.	MAF_INRAE=30.38;MAF_USDA=3.333
NC_035097.1	36257372	.	C	T	.	.	MAF_INRAE=30.38;MAF_USDA=4.167
NC_035097.1	36257376	.	G	A	.	.	MAF_INRAE=17.089;MAF_USDA=22.024
NC_035097.1	36257398	.	T	A	.	.	MAF_USDA=1.667
NC_035097.1	36257448	.	C	T	.	.	MAF_USDA=1.667
NC_035097.1	36257497	.	G	A	.	.	MAF_INRAE=25.316;MAF_USDA=5.357
NC_035097.1	36257554	.	T	C	.	.	MAF_USDA=6.557
NC_035097.1	36257636	.	G	A	.	.	MAF_USDA=1.639
NC_035097.1	36257718	.	T	G	.	.	MAF_INRAE=18.354;MAF_USDA=12.353
NC_035097.1	36257832	.	A	G	.	.	MAF_INRAE=2.5;MAF_USDA=2.941
NC_035097.1	36257887	.	A	G	.	.	MAF_USDA=24.706
NC_035097.1	36257944	.	C	G	.	.	MAF_INRAE=33.544;MAF_USDA=28.824
NC_035097.1	36257966	.	G	A	.	.	MAF_INRAE=10.127;MAF_USDA=38.235
NC_035097.1	36258105	.	A	T	.	.	MAF_INRAE=8.333
NC_035097.1	36258168	.	T	C	.	.	MAF_USDA=20.588
NC_035097.1	36258306	.	A	G	.	.	MAF_USDA=3.279
NC_035097.1	36258337	.	G	A	.	.	MAF_INRAE=22.152;MAF_USDA=15.294
NC_035097.1	36258359	.	G	A	.	.	MAF_INRAE=8.228;MAF_USDA=5.882
NC_035097.1	36258459	.	A	T	.	.	MAF_INRAE=25.316;MAF_USDA=5.357
NC_035097.1	36258474	.	G	A	.	.	MAF_INRAE=8.333
NC_035097.1	36258511	.	A	T	.	.	MAF_USDA=3.529
NC_035097.1	36258538	.	C	A	.	.	MAF_INRAE=39.873;MAF_USDA=22.941
NC_035097.1	36258541	.	G	T	.	.	MAF_INRAE=46.203;MAF_USDA=34.706
NC_035097.1	36258556	.	A	T	.	.	MAF_USDA=7.377
NC_035097.1	36258574	.	C	A	.	.	MAF_USDA=2.083
NC_035097.1	36258584	.	G	T	.	.	MAF_USDA=8.824
NC_035097.1	36258613	.	G	A	.	.	MAF_INRAE=24.684;MAF_USDA=5.294
NC_035097.1	36258677	.	C	T	.	.	MAF_USDA=9.412
NC_035097.1	36258705	.	A	T	.	.	MAF_INRAE=8.333
NC_035097.1	36258719	.	T	C	.	.	MAF_INRAE=23.418;MAF_USDA=4.706
NC_035097.1	36259190	.	C	T	.	.	MAF_INRAE=2.5;MAF_USDA=8.824
NC_035097.1	36259216	.	T	A	.	.	MAF_INRAE=27.215;MAF_USDA=14.881
NC_035097.1	36259234	.	C	A	.	.	MAF_USDA=10.119
NC_035097.1	36259258	.	C	A	.	.	MAF_INRAE=27.215;MAF_USDA=14.706
NC_035097.1	36259351	.	T	C	.	.	MAF_USDA=4.167
NC_035097.1	36259368	.	G	A	.	.	MAF_USDA=3.279
NC_035097.1	36259497	.	G	A	.	.	MAF_INRAE=8.333
NC_035097.1	36259564	.	C	A	.	.	MAF_INRAE=29.114
NC_035097.1	36259578	.	A	G	.	.	MAF_INRAE=6.329;MAF_USDA=11.176
NC_035097.1	36259583	.	A	G	.	.	MAF_INRAE=2.5;MAF_USDA=8.824
NC_035097.1	36259650	.	T	G	.	.	MAF_INRAE=25.316;MAF_USDA=6.471
NC_035097.1	36259666	.	A	C	.	.	MAF_INRAE=8.333
NC_035097.1	36259682	.	A	G	.	.	MAF_USDA=10.656
NC_035097.1	36259695	.	T	G	.	.	MAF_INRAE=28.481;MAF_USDA=29.412
NC_035097.1	36259744	.	G	T	.	.	MAF_INRAE=47.368
NC_035097.1	36259779	.	A	T	.	.	MAF_USDA=8.824
NC_035097.1	36259849	.	T	G	.	.	MAF_INRAE=6.329;MAF_USDA=12.353
NC_035097.1	36260021	.	G	A	.	.	MAF_INRAE=46.203;MAF_USDA=36.471
NC_035097.1	36260054	.	T	G	.	.	MAF_INRAE=46.835;MAF_USDA=47.647
NC_035097.1	36260074	.	G	A	.	.	MAF_INRAE=46.835;MAF_USDA=36.471
NC_035097.1	36260126	.	G	C	.	.	MAF_USDA=9.524
NC_035097.1	36260192	.	C	A	.	.	MAF_INRAE=28.481
NC_035097.1	36260194	.	A	C	.	.	MAF_USDA=1.639
NC_035097.1	36260253	.	C	T	.	.	MAF_INRAE=22.152;MAF_USDA=14.118
NC_035097.1	36260268	.	TTTAGTCCC	TTTAGTCCA	.	.	MAF_USDA=2.174
NC_035097.1	36260297	.	G	A	.	.	MAF_USDA=9.412
NC_035097.1	36260310	.	A	C	.	.	MAF_USDA=2.459
NC_035097.1	36260322	.	A	C	.	.	MAF_USDA=10.0
NC_035097.1	36260659	.	A	T	.	.	MAF_INRAE=36.076;MAF_USDA=35.882
NC_035097.1	36260662	.	A	G	.	.	MAF_USDA=35.882
NC_035097.1	36260690	.	G	T	.	.	MAF_INRAE=2.5;MAF_USDA=8.824
NC_035097.1	36260697	.	A	G	.	.	MAF_USDA=1.639
NC_035097.1	36260796	.	T	C	.	.	MAF_INRAE=25.316;MAF_USDA=5.294
NC_035097.1	36260918	.	G	A	.	.	MAF_USDA=4.167
NC_035097.1	36260920	.	C	T	.	.	MAF_INRAE=7.5;MAF_USDA=5.0
NC_035097.1	36260922	.	T	A	.	.	MAF_USDA=5.952
NC_035097.1	36260960	.	C	T	.	.	MAF_INRAE=50.0;MAF_USDA=47.024
NC_035097.1	36261171	.	C	T	.	.	MAF_INRAE=50.0;MAF_USDA=48.235
NC_035097.1	36261214	.	G	T	.	.	MAF_INRAE=2.5;MAF_USDA=2.353
NC_035097.1	36261236	.	G	A	.	.	MAF_INRAE=48.101;MAF_USDA=27.059
NC_035097.1	36261262	.	C	A	.	.	MAF_INRAE=8.228;MAF_USDA=6.471
NC_035097.1	36261429	.	T	C	.	.	MAF_USDA=1.639
NC_035097.1	36261491	.	C	G	.	.	MAF_USDA=2.459
NC_035097.1	36261520	.	A	G	.	.	MAF_INRAE=49.367;MAF_USDA=50.0
NC_035097.1	36261579	.	T	C	.	.	MAF_INRAE=50.0;MAF_USDA=47.059
NC_035097.1	36261617	.	A	G	.	.	MAF_USDA=2.459
NC_035097.1	36261649	.	A	C	.	.	MAF_USDA=4.118
NC_035097.1	36261658	.	C	A	.	.	MAF_INRAE=48.101;MAF_USDA=27.059
NC_035097.1	36261675	.	C	T	.	.	MAF_INRAE=2.5;MAF_USDA=9.412
NC_035097.1	36261695	.	A	G	.	.	MAF_USDA=3.279
NC_035097.1	36261755	.	C	T	.	.	MAF_USDA=3.279
NC_035097.1	36261998	.	T	C	.	.	MAF_INRAE=8.228;MAF_USDA=6.471
NC_035097.1	36262067	.	C	T	.	.	MAF_USDA=3.279
NC_035097.1	36262071	.	A	C	.	.	MAF_USDA=9.412
NC_035097.1	36262082	.	C	T	.	.	MAF_USDA=1.639
NC_035097.1	36262093	.	G	C	.	.	MAF_USDA=1.639
NC_035097.1	36262147	.	G	T	.	.	MAF_USDA=1.639
NC_035097.1	36262208	.	G	A	.	.	MAF_USDA=1.639
NC_035097.1	36262285	.	C	T	.	.	MAF_INRAE=3.333;MAF_USDA=8.824
NC_035097.1	36262363	.	G	A	.	.	MAF_INRAE=48.734;MAF_USDA=32.941
NC_035097.1	36262557	.	C	A	.	.	MAF_INRAE=49.167
NC_035097.1	36262564	.	G	C	.	.	MAF_INRAE=49.167
NC_035097.1	36262594	.	G	A	.	.	MAF_USDA=1.639
NC_035097.1	36262608	.	G	T	.	.	MAF_INRAE=48.734;MAF_USDA=37.647
NC_035097.1	36262710	.	C	A	.	.	MAF_INRAE=47.5;MAF_USDA=30.357
NC_035097.1	36262742	.	C	T	.	.	MAF_USDA=3.333
NC_035097.1	36262884	.	T	A	.	.	MAF_INRAE=3.333;MAF_USDA=3.279
NC_035097.1	36262991	.	C	T	.	.	MAF_INRAE=48.101;MAF_USDA=27.059
NC_035097.1	36263034	.	A	G	.	.	MAF_USDA=2.083
NC_035097.1	36263063	.	C	T	.	.	MAF_USDA=7.377
NC_035097.1	36263212	.	G	A	.	.	MAF_INRAE=2.5
NC_035097.1	36263217	.	T	C	.	.	MAF_INRAE=2.5
NC_035097.1	36263227	.	G	C	.	.	MAF_INRAE=2.5
NC_035097.1	36263229	.	C	A	.	.	MAF_INRAE=48.101;MAF_USDA=47.917
NC_035097.1	36263244	.	T	G	.	.	MAF_INRAE=2.5
NC_035097.1	36263249	.	A	C	.	.	MAF_INRAE=2.5
NC_035097.1	36263250	.	A	C	.	.	MAF_INRAE=2.5
NC_035097.1	36263260	.	C	T	.	.	MAF_INRAE=2.5
NC_035097.1	36263349	.	G	C	.	.	MAF_INRAE=2.5
NC_035097.1	36263545	.	C	A	.	.	MAF_USDA=2.083
NC_035097.1	36263625	.	C	T	.	.	MAF_USDA=14.583
NC_035097.1	36264401	.	A	C	.	.	MAF_INRAE=47.368;MAF_USDA=30.588
NC_035097.1	36264476	.	G	C	.	.	MAF_INRAE=2.5;MAF_USDA=8.824
NC_035097.1	36264510	.	C	T	.	.	MAF_USDA=7.377
NC_035097.1	36264528	.	C	T	.	.	MAF_INRAE=50.0;MAF_USDA=45.882
NC_035097.1	36264541	.	G	A	.	.	MAF_INRAE=50.0;MAF_USDA=44.706
NC_035097.1	36264627	.	C	T	.	.	MAF_INRAE=2.5;MAF_USDA=8.824
NC_035097.1	36264685	.	C	T	.	.	MAF_USDA=9.016
NC_035097.1	36264697	.	C	T	.	.	MAF_INRAE=37.975;MAF_USDA=25.294
NC_035097.1	36264700	.	C	T	.	.	MAF_INRAE=35.0;MAF_USDA=24.706
NC_035097.1	36264776	.	C	T	.	.	MAF_USDA=5.738
NC_035097.1	36264793	.	C	A	.	.	MAF_INRAE=7.5;MAF_USDA=5.738
NC_035097.1	36264814	.	C	T	.	.	MAF_INRAE=41.772;MAF_USDA=27.647
NC_035097.1	36264854	.	C	T	.	.	MAF_USDA=5.882
NC_035097.1	36264908	.	C	T	.	.	MAF_USDA=2.941
NC_035097.1	36264924	.	C	T	.	.	MAF_USDA=10.588
NC_035097.1	36264945	.	C	T	.	.	MAF_USDA=4.098
NC_035097.1	36264949	.	T	C	.	.	MAF_INRAE=5.263;MAF_USDA=20.588
NC_035097.1	36264958	.	A	G	.	.	MAF_INRAE=49.367;MAF_USDA=45.294
NC_035097.1	36264970	.	G	A	.	.	MAF_INRAE=41.772;MAF_USDA=23.529
NC_035097.1	36265009	.	T	C	.	.	MAF_INRAE=48.101;MAF_USDA=27.647
NC_035097.1	36265010	.	C	T	.	.	MAF_USDA=4.918
NC_035097.1	36265033	.	T	G	.	.	MAF_INRAE=50.0;MAF_USDA=47.647
NC_035097.1	36265042	.	G	A	.	.	MAF_INRAE=48.101;MAF_USDA=27.647
NC_035097.1	36265089	.	T	G	.	.	MAF_USDA=2.459
NC_035097.1	36265106	.	G	T	.	.	MAF_USDA=1.176
NC_035097.1	36265133	.	ACATAGG	ACATAGC	.	.	MAF_USDA=25.0
NC_035097.1	36265139	.	G	C	.	.	MAF_INRAE=50.0
NC_035097.1	36265148	.	T	A	.	.	MAF_USDA=9.016
NC_035097.1	36265209	.	C	T	.	.	MAF_INRAE=2.5;MAF_USDA=8.824
NC_035097.1	36265298	.	C	T	.	.	MAF_USDA=6.557
NC_035097.1	36265299	.	A	G	.	.	MAF_USDA=12.295
NC_035097.1	36265313	.	C	A	.	.	MAF_USDA=1.639
NC_035097.1	36265364	.	T	C	.	.	MAF_USDA=4.918
NC_035097.1	36265483	.	A	T	.	.	MAF_INRAE=2.5;MAF_USDA=9.412
NC_035097.1	36265512	.	T	A	.	.	MAF_USDA=2.083
NC_035097.1	36265514	.	A	T	.	.	MAF_USDA=2.083
NC_035097.1	36265516	.	T	A	.	.	MAF_USDA=2.083
NC_035097.1	36265603	.	G	A	.	.	MAF_USDA=17.059
NC_035097.1	36265647	.	T	C	.	.	MAF_USDA=1.639
NC_035097.1	36265765	.	C	T	.	.	MAF_USDA=8.197
NC_035097.1	36265815	.	T	C	.	.	MAF_INRAE=45.57;MAF_USDA=45.882
NC_035097.1	36265874	.	G	T	.	.	MAF_INRAE=2.5;MAF_USDA=8.824
NC_035097.1	36266060	.	T	A	.	.	MAF_INRAE=42.405;MAF_USDA=25.294
NC_035097.1	36266087	.	C	A	.	.	MAF_USDA=2.083
NC_035097.1	36266088	.	A	C	.	.	MAF_INRAE=5.833
NC_035097.1	36266125	.	T	A	.	.	MAF_USDA=2.083
NC_035097.1	36266126	.	G	C	.	.	MAF_USDA=2.083
NC_035097.1	36266135	.	G	A	.	.	MAF_USDA=5.738
NC_035097.1	36266146	.	T	C	.	.	MAF_INRAE=2.5;MAF_USDA=8.824
NC_035097.1	36266154	.	G	T	.	.	MAF_INRAE=43.671;MAF_USDA=27.647
NC_035097.1	36266182	.	G	T	.	.	MAF_USDA=9.412
NC_035097.1	36266193	.	C	G	.	.	MAF_USDA=9.836
NC_035097.1	36266199	.	C	T	.	.	MAF_INRAE=2.5;MAF_USDA=8.824
NC_035097.1	36266250	.	A	C	.	.	MAF_INRAE=2.5;MAF_USDA=8.824
NC_035097.1	36266276	.	G	T	.	.	MAF_USDA=4.918
NC_035097.1	36266307	.	T	C	.	.	MAF_INRAE=31.013
NC_035097.1	36266310	.	C	G	.	.	MAF_USDA=7.377
NC_035097.1	36266319	.	T	G	.	.	MAF_USDA=3.279
NC_035097.1	36266375	.	T	C	.	.	MAF_INRAE=2.5;MAF_USDA=27.083
NC_035097.1	36266480	.	T	G	.	.	MAF_INRAE=5.263;MAF_USDA=20.588
NC_035097.1	36266489	.	C	A	.	.	MAF_USDA=1.639
NC_035097.1	36266494	.	C	T	.	.	MAF_INRAE=44.304;MAF_USDA=26.471
NC_035097.1	36266624	.	A	G	.	.	MAF_USDA=5.738
NC_035097.1	36266629	.	C	T	.	.	MAF_INRAE=48.101;MAF_USDA=32.941
NC_035097.1	36266630	.	C	G	.	.	MAF_INRAE=48.333;MAF_USDA=32.941
NC_035097.1	36266775	.	G	A	.	.	MAF_USDA=1.639
NC_035097.1	36267061	.	T	C	.	.	MAF_INRAE=45.57;MAF_USDA=28.824
NC_035097.1	36267069	.	G	A	.	.	MAF_INRAE=5.0
NC_035097.1	36267080	.	C	T	.	.	MAF_USDA=1.639
NC_035097.1	36267106	.	A	T	.	.	MAF_INRAE=7.5;MAF_USDA=6.557
NC_035097.1	36267174	.	T	C	.	.	MAF_USDA=2.459
NC_035097.1	36267197	.	T	A	.	.	MAF_USDA=16.667
NC_035097.1	36267198	.	A	T	.	.	MAF_USDA=45.833
NC_035097.1	36267200	.	A	C	.	.	MAF_USDA=47.917
NC_035097.1	36267223	.	T	A	.	.	MAF_USDA=37.647
NC_035097.1	36267340	.	C	T	.	.	MAF_USDA=4.098
NC_035097.1	36267349	.	C	T	.	.	MAF_USDA=2.459
NC_035097.1	36267500	.	C	A	.	.	MAF_INRAE=33.544;MAF_USDA=15.294
NC_035097.1	36267533	.	A	G	.	.	MAF_USDA=14.583
NC_035097.1	36267665	.	C	T	.	.	MAF_INRAE=48.101;MAF_USDA=28.235
NC_035097.1	36267914	.	G	A	.	.	MAF_INRAE=6.667;MAF_USDA=6.557
NC_035097.1	36267932	.	T	A	.	.	MAF_USDA=2.459
NC_035097.1	36268085	.	A	G	.	.	MAF_INRAE=50.0;MAF_USDA=33.529
NC_035097.1	36268177	.	G	A	.	.	MAF_USDA=3.529
NC_035097.1	36268178	.	C	T	.	.	MAF_USDA=15.882
NC_035097.1	36268198	.	T	C	.	.	MAF_INRAE=8.333
NC_035097.1	36268317	.	G	A	.	.	MAF_INRAE=48.101;MAF_USDA=34.118
NC_035097.1	36268331	.	G	C	.	.	MAF_INRAE=48.101;MAF_USDA=32.941
NC_035097.1	36268337	.	T	C	.	.	MAF_USDA=6.471
NC_035097.1	36268367	.	T	G	.	.	MAF_INRAE=48.101;MAF_USDA=32.353
NC_035097.1	36268418	.	G	A	.	.	MAF_INRAE=47.468;MAF_USDA=32.941
NC_035097.1	36268452	.	C	A	.	.	MAF_USDA=1.639
NC_035097.1	36268485	.	C	T	.	.	MAF_INRAE=48.101;MAF_USDA=28.824
NC_035097.1	36268517	.	T	G	.	.	MAF_INRAE=48.101;MAF_USDA=32.353
NC_035097.1	36268529	.	A	G	.	.	MAF_INRAE=48.101;MAF_USDA=32.353
NC_035097.1	36268619	.	T	C	.	.	MAF_INRAE=48.101;MAF_USDA=31.765
NC_035097.1	36268634	.	T	C	.	.	MAF_USDA=1.639
NC_035097.1	36268652	.	T	C	.	.	MAF_INRAE=5.263
NC_035097.1	36268721	.	A	G	.	.	MAF_INRAE=48.101;MAF_USDA=31.765
NC_035097.1	36268809	.	C	G	.	.	MAF_USDA=12.5
NC_035097.1	36268950	.	G	A	.	.	MAF_USDA=6.557
NC_035097.1	36269059	.	C	T	.	.	MAF_INRAE=8.333
NC_035097.1	36269113	.	C	T	.	.	MAF_INRAE=2.5;MAF_USDA=31.765
NC_035097.1	36269129	.	A	T	.	.	MAF_INRAE=48.101;MAF_USDA=34.706
NC_035097.1	36269203	.	A	C	.	.	MAF_USDA=36.471
NC_035097.1	36269204	.	A	T	.	.	MAF_USDA=35.294
NC_035097.1	36269276	.	G	T	.	.	MAF_USDA=1.639
NC_035097.1	36269335	.	C	A	.	.	MAF_INRAE=46.835;MAF_USDA=28.824
NC_035097.1	36269409	.	G	T	.	.	MAF_INRAE=49.367;MAF_USDA=32.353
NC_035097.1	36269419	.	G	A	.	.	MAF_INRAE=2.5
NC_035097.1	36269433	.	A	T	.	.	MAF_INRAE=49.367;MAF_USDA=32.941
NC_035097.1	36269438	.	G	A	.	.	MAF_INRAE=49.367;MAF_USDA=32.941
NC_035097.1	36269456	.	G	T	.	.	MAF_INRAE=2.5;MAF_USDA=37.647
NC_035097.1	36269484	.	T	A	.	.	MAF_INRAE=50.0;MAF_USDA=32.941
NC_035097.1	36269515	.	C	T	.	.	MAF_USDA=15.882
NC_035097.1	36269592	.	A	T	.	.	MAF_USDA=3.279
NC_035097.1	36269635	.	G	T	.	.	MAF_USDA=1.639
NC_035097.1	36269658	.	G	A	.	.	MAF_INRAE=9.494;MAF_USDA=14.118
NC_035097.1	36270088	.	G	T	.	.	MAF_USDA=1.639
NC_035097.1	36270108	.	C	A	.	.	MAF_INRAE=6.667;MAF_USDA=11.176
NC_035097.1	36270145	.	G	A	.	.	MAF_USDA=1.639
NC_035097.1	36270182	.	T	A	.	.	MAF_USDA=2.459
NC_035097.1	36270201	.	G	A	.	.	MAF_INRAE=20.253;MAF_USDA=2.083
NC_035097.1	36271466	.	G	A	.	.	MAF_USDA=2.542
NC_035097.1	36271534	.	C	A	.	.	MAF_USDA=2.5
NC_035097.1	36271705	.	G	A	.	.	MAF_INRAE=7.5;MAF_USDA=5.738
NC_035097.1	36271752	.	C	T	.	.	MAF_USDA=2.542
NC_035097.1	36272046	.	G	T	.	.	MAF_INRAE=8.228;MAF_USDA=8.824
NC_035097.1	36272082	.	G	T	.	.	MAF_USDA=1.639
NC_035097.1	36272167	.	C	A	.	.	MAF_USDA=2.459
NC_035097.1	36272315	.	A	T	.	.	MAF_INRAE=15.789
NC_035097.1	36272403	.	T	A	.	.	MAF_INRAE=29.114;MAF_USDA=14.754
NC_035097.1	36272411	.	A	T	.	.	MAF_USDA=8.824
NC_035097.1	36272725	.	G	A	.	.	MAF_USDA=2.459
NC_035097.1	36272810	.	G	A	.	.	MAF_USDA=8.235
NC_035097.1	36272883	.	T	C	.	.	MAF_USDA=1.639
NC_035097.1	36272889	.	G	T	.	.	MAF_USDA=2.459
NC_035097.1	36272902	.	G	A	.	.	MAF_INRAE=9.494;MAF_USDA=11.765
NC_035097.1	36273137	.	G	A	.	.	MAF_USDA=2.459
NC_035097.1	36273168	.	G	A	.	.	MAF_INRAE=32.911;MAF_USDA=10.588
NC_035097.1	36273310	.	T	G	.	.	MAF_INRAE=2.5;MAF_USDA=2.941
NC_035097.1	36273645	.	T	C	.	.	MAF_INRAE=34.81;MAF_USDA=14.118
NC_035097.1	36273712	.	A	C	.	.	MAF_INRAE=9.494;MAF_USDA=11.765
NC_035097.1	36273761	.	T	G	.	.	MAF_INRAE=34.177;MAF_USDA=14.118
NC_035097.1	36273850	.	C	T	.	.	MAF_INRAE=8.333
NC_035097.1	36273912	.	C	T	.	.	MAF_USDA=1.639
NC_035097.1	36273929	.	A	C	.	.	MAF_USDA=2.459
NC_035097.1	36273968	.	G	A	.	.	MAF_INRAE=2.5;MAF_USDA=2.941
NC_035097.1	36274105	.	C	A	.	.	MAF_INRAE=5.263;MAF_USDA=2.083
NC_035097.1	36274106	.	G	A	.	.	MAF_INRAE=34.81;MAF_USDA=14.118
NC_035097.1	36274198	.	T	G	.	.	MAF_INRAE=2.5;MAF_USDA=2.353
NC_035097.1	36274309	.	G	T	.	.	MAF_USDA=7.059
NC_035097.1	36274330	.	C	T	.	.	MAF_INRAE=12.5;MAF_USDA=18.033
NC_035097.1	36274487	.	T	G	.	.	MAF_INRAE=12.5;MAF_USDA=30.0
NC_035097.1	36274533	.	G	T	.	.	MAF_USDA=2.941
NC_035097.1	36274545	.	A	T	.	.	MAF_USDA=41.667
NC_035097.1	36274644	.	G	A	.	.	MAF_INRAE=5.263;MAF_USDA=7.059
NC_035097.1	36274724	.	G	A	.	.	MAF_INRAE=24.051;MAF_USDA=24.118
NC_035097.1	36274805	.	C	T	.	.	MAF_USDA=1.639
NC_035097.1	36274877	.	G	A	.	.	MAF_USDA=2.459
NC_035097.1	36274954	.	G	A	.	.	MAF_INRAE=32.911;MAF_USDA=10.588
NC_035097.1	36275058	.	T	C	.	.	MAF_USDA=14.706
NC_035097.1	36275119	.	A	T	.	.	MAF_USDA=18.75
NC_035097.1	36275174	.	A	T	.	.	MAF_USDA=12.5
NC_035097.1	36275222	.	T	A	.	.	MAF_USDA=6.557
NC_035097.1	36275223	.	C	T	.	.	MAF_USDA=39.583
NC_035097.1	36275229	.	A	T	.	.	MAF_USDA=1.639
NC_035097.1	36275262	.	A	C	.	.	MAF_USDA=10.588
NC_035097.1	36275278	.	T	C	.	.	MAF_USDA=11.765
NC_035097.1	36275431	.	A	G	.	.	MAF_INRAE=3.333;MAF_USDA=14.706
NC_035097.1	36275463	.	A	G	.	.	MAF_INRAE=3.333;MAF_USDA=14.706
NC_035097.1	36275483	.	G	A	.	.	MAF_USDA=2.353
NC_035097.1	36275501	.	A	G	.	.	MAF_INRAE=3.333;MAF_USDA=12.941
NC_035097.1	36275606	.	T	A	.	.	MAF_USDA=1.639
NC_035097.1	36275637	.	T	G	.	.	MAF_INRAE=3.333;MAF_USDA=12.941
NC_035097.1	36275755	.	C	T	.	.	MAF_USDA=3.529
NC_035097.1	36275769	.	T	A	.	.	MAF_USDA=2.459
NC_035097.1	36275908	.	T	C	.	.	MAF_INRAE=8.228;MAF_USDA=9.412
NC_035097.1	36275962	.	G	T	.	.	MAF_INRAE=29.114;MAF_USDA=2.353
NC_035097.1	36276069	.	G	A	.	.	MAF_INRAE=3.333;MAF_USDA=5.738
NC_035097.1	36276079	.	G	T	.	.	MAF_INRAE=36.709;MAF_USDA=41.176
NC_035097.1	36276108	.	A	C	.	.	MAF_USDA=1.639
NC_035097.1	36276202	.	A	C	.	.	MAF_INRAE=37.342;MAF_USDA=20.588
NC_035097.1	36276548	.	G	A	.	.	MAF_INRAE=3.333;MAF_USDA=4.918
NC_035097.1	36276653	.	G	A	.	.	MAF_INRAE=5.263;MAF_USDA=8.235
NC_035097.1	36276660	.	T	A	.	.	MAF_INRAE=36.076;MAF_USDA=25.294
NC_035097.1	36276747	.	A	G	.	.	MAF_USDA=1.639
NC_035097.1	36276776	.	C	A	.	.	MAF_USDA=2.459
NC_035097.1	36276812	.	A	C	.	.	MAF_USDA=5.738
NC_035097.1	36276850	.	C	G	.	.	MAF_USDA=5.738
NC_035097.1	36276900	.	T	C	.	.	MAF_USDA=18.75
NC_035097.1	36276907	.	A	T	.	.	MAF_USDA=7.647
NC_035097.1	36276908	.	T	A	.	.	MAF_USDA=7.647
NC_035097.1	36276934	.	T	C	.	.	MAF_USDA=7.647
NC_035097.1	36277111	.	G	A	.	.	MAF_USDA=4.918
NC_035097.1	36277125	.	A	T	.	.	MAF_INRAE=7.5
NC_035097.1	36277190	.	C	A	.	.	MAF_INRAE=3.333;MAF_USDA=3.279
NC_035097.1	36277249	.	G	C	.	.	MAF_INRAE=19.62;MAF_USDA=44.118
NC_035097.1	36277250	.	A	G	.	.	MAF_INRAE=42.5;MAF_USDA=31.176
NC_035097.1	36277257	.	A	C	.	.	MAF_USDA=2.459
NC_035097.1	36277272	.	T	C	.	.	MAF_INRAE=20.253;MAF_USDA=43.529
NC_035097.1	36277335	.	T	C	.	.	MAF_USDA=4.098
NC_035097.1	36277372	.	C	T	.	.	MAF_INRAE=10.526;MAF_USDA=8.235
NC_035097.1	36277420	.	T	C	.	.	MAF_INRAE=40.506;MAF_USDA=31.176
NC_035097.1	36277428	.	T	A	.	.	MAF_INRAE=3.333;MAF_USDA=4.918
NC_035097.1	36277473	.	C	T	.	.	MAF_USDA=6.25
NC_035097.1	36277540	.	A	T	.	.	MAF_INRAE=10.833;MAF_USDA=3.571
NC_035097.1	36277599	.	C	A	.	.	MAF_INRAE=31.646;MAF_USDA=2.083
NC_035097.1	36277665	.	G	A	.	.	MAF_USDA=4.167
NC_035097.1	36277719	.	A	G	.	.	MAF_USDA=6.25
NC_035097.1	36277741	.	C	G	.	.	MAF_USDA=4.918
NC_035097.1	36277896	.	C	A	.	.	MAF_USDA=7.059
NC_035097.1	36277923	.	T	C	.	.	MAF_USDA=6.25
NC_035097.1	36277955	.	C	A	.	.	MAF_USDA=11.176
NC_035097.1	36277968	.	T	G	.	.	MAF_USDA=2.083
NC_035097.1	36278011	.	C	T	.	.	MAF_USDA=9.167
NC_035097.1	36278012	.	G	A	.	.	MAF_INRAE=31.013;MAF_USDA=5.952
NC_035097.1	36278337	.	T	C	.	.	MAF_INRAE=23.333;MAF_USDA=20.588
NC_035097.1	36278354	.	C	T	.	.	MAF_INRAE=4.167
NC_035097.1	36278355	.	G	A	.	.	MAF_USDA=2.353
NC_035097.1	36278356	.	A	T	.	.	MAF_USDA=4.098
NC_035097.1	36278418	.	C	T	.	.	MAF_INRAE=5.263;MAF_USDA=8.235
NC_035097.1	36278454	.	A	T	.	.	MAF_INRAE=42.105;MAF_USDA=25.0
NC_035097.1	36278484	.	G	A	.	.	MAF_USDA=5.738
NC_035097.1	36278579	.	A	C	.	.	MAF_INRAE=5.833
NC_035097.1	36278580	.	A	C	.	.	MAF_INRAE=34.167
NC_035097.1	36278629	.	A	T	.	.	MAF_INRAE=8.228;MAF_USDA=3.333
NC_035097.1	36278632	.	G	T	.	.	MAF_INRAE=26.667;MAF_USDA=43.333
NC_035097.1	36278644	.	A	G	.	.	MAF_USDA=4.098
NC_035097.1	36278693	.	C	A	.	.	MAF_USDA=1.639
NC_035097.1	36278712	.	T	A	.	.	MAF_INRAE=32.911;MAF_USDA=10.588
NC_035097.1	36278757	.	C	A	.	.	MAF_INRAE=10.526;MAF_USDA=13.529
NC_035097.1	36278890	.	G	A	.	.	MAF_INRAE=5.0;MAF_USDA=8.824
NC_035097.1	36278897	.	A	G	.	.	MAF_INRAE=3.333;MAF_USDA=4.918
NC_035097.1	36278949	.	G	T	.	.	MAF_INRAE=10.526;MAF_USDA=13.529
NC_035097.1	36278952	.	G	A	.	.	MAF_INRAE=8.228;MAF_USDA=4.706
NC_035097.1	36279024	.	G	A	.	.	MAF_INRAE=37.975;MAF_USDA=11.765
NC_035097.1	36279065	.	C	T	.	.	MAF_USDA=8.197
NC_035097.1	36279068	.	G	A	.	.	MAF_USDA=1.639
NC_035097.1	36279208	.	A	T	.	.	MAF_USDA=1.639
NC_035097.1	36279352	.	T	A	.	.	MAF_INRAE=4.167;MAF_USDA=7.059
NC_035097.1	36279356	.	A	G	.	.	MAF_USDA=5.738
NC_035097.1	36279387	.	C	T	.	.	MAF_USDA=1.639
NC_035097.1	36279405	.	A	G	.	.	MAF_USDA=2.459
NC_035097.1	36279578	.	T	G	.	.	MAF_INRAE=12.5;MAF_USDA=17.647
NC_035097.1	36279585	.	C	T	.	.	MAF_INRAE=37.975;MAF_USDA=31.176
NC_035097.1	36279624	.	T	G	.	.	MAF_INRAE=7.5;MAF_USDA=4.706
NC_035097.1	36279632	.	A	G	.	.	MAF_INRAE=8.333;MAF_USDA=1.639
NC_035097.1	36279685	.	T	C	.	.	MAF_INRAE=5.263;MAF_USDA=8.824
NC_035097.1	36279739	.	A	C	.	.	MAF_INRAE=5.263;MAF_USDA=2.941
NC_035097.1	36279809	.	G	A	.	.	MAF_INRAE=13.924;MAF_USDA=19.412
NC_035097.1	36279904	.	A	G	.	.	MAF_USDA=4.098
NC_035097.1	36279915	.	A	T	.	.	MAF_USDA=1.639
NC_035097.1	36279962	.	A	G	.	.	MAF_INRAE=5.263;MAF_USDA=3.279
NC_035097.1	36279992	.	T	G	.	.	MAF_INRAE=11.667;MAF_USDA=17.647
NC_035097.1	36280005	.	G	A	.	.	MAF_INRAE=13.924;MAF_USDA=20.0
NC_035097.1	36280041	.	A	C	.	.	MAF_USDA=3.279
NC_035097.1	36280273	.	A	T	.	.	MAF_INRAE=28.481
NC_035097.1	36280276	.	G	C	.	.	MAF_INRAE=27.5
NC_035097.1	36280359	.	G	T	.	.	MAF_INRAE=3.333;MAF_USDA=4.918
NC_035097.1	36280374	.	C	T	.	.	MAF_INRAE=13.924;MAF_USDA=19.412
NC_035097.1	36280403	.	G	A	.	.	MAF_INRAE=12.5;MAF_USDA=17.647
NC_035097.1	36280407	.	G	A	.	.	MAF_INRAE=7.5;MAF_USDA=1.639
NC_035097.1	36280555	.	T	G	.	.	MAF_INRAE=45.833;MAF_USDA=30.952
NC_035097.1	36280558	.	G	T	.	.	MAF_INRAE=28.333
NC_035097.1	36280596	.	A	G	.	.	MAF_INRAE=39.167;MAF_USDA=32.143
NC_035097.1	36280658	.	C	T	.	.	MAF_INRAE=15.833;MAF_USDA=39.286
NC_035097.1	36280659	.	G	A	.	.	MAF_USDA=6.667
NC_035097.1	36280674	.	G	A	.	.	MAF_INRAE=45.833;MAF_USDA=32.738
NC_035097.1	36280689	.	G	A	.	.	MAF_INRAE=7.5;MAF_USDA=5.952
NC_035097.1	36280739	.	T	G	.	.	MAF_USDA=3.333
NC_035097.1	36280773	.	A	T	.	.	MAF_USDA=1.639
NC_035097.1	36280779	.	A	T	.	.	MAF_INRAE=6.329;MAF_USDA=10.0
NC_035097.1	36280799	.	G	A	.	.	MAF_INRAE=17.089;MAF_USDA=40.0
NC_035097.1	36280824	.	A	G	.	.	MAF_INRAE=15.823;MAF_USDA=30.588
NC_035097.1	36280905	.	T	C	.	.	MAF_USDA=2.459
NC_035097.1	36280977	.	C	A	.	.	MAF_INRAE=5.833;MAF_USDA=10.119
NC_035097.1	36280981	.	T	A	.	.	MAF_INRAE=15.19;MAF_USDA=31.548
NC_035097.1	36281062	.	C	T	.	.	MAF_INRAE=3.333
NC_035097.1	36281098	.	C	T	.	.	MAF_USDA=3.279
NC_035097.1	36281186	.	A	G	.	.	MAF_USDA=1.639
NC_035097.1	36281214	.	T	G	.	.	MAF_USDA=2.459
NC_035097.1	36281217	.	G	T	.	.	MAF_USDA=12.5
NC_035097.1	36281218	.	T	A	.	.	MAF_INRAE=39.873;MAF_USDA=22.941
NC_035097.1	36281249	.	G	A	.	.	MAF_INRAE=12.5;MAF_USDA=17.059
NC_035097.1	36281254	.	G	A	.	.	MAF_INRAE=5.263;MAF_USDA=8.235
NC_035097.1	36281261	.	C	T	.	.	MAF_INRAE=41.139;MAF_USDA=22.941
NC_035097.1	36281332	.	G	A	.	.	MAF_INRAE=7.5
NC_035097.1	36281384	.	G	T	.	.	MAF_INRAE=40.506;MAF_USDA=23.529
NC_035097.1	36281446	.	A	G	.	.	MAF_USDA=5.0
NC_035097.1	36281566	.	A	C	.	.	MAF_USDA=6.471
NC_035097.1	36281661	.	G	A	.	.	MAF_USDA=6.557
NC_035097.1	36281685	.	C	A	.	.	MAF_INRAE=5.263;MAF_USDA=8.235
NC_035097.1	36281811	.	G	A	.	.	MAF_USDA=8.235
NC_035097.1	36281828	.	G	A	.	.	MAF_INRAE=3.333;MAF_USDA=3.279
NC_035097.1	36281882	.	G	A	.	.	MAF_USDA=15.882
NC_035097.1	36281965	.	C	T	.	.	MAF_INRAE=6.329;MAF_USDA=11.176
NC_035097.1	36281966	.	C	T	.	.	MAF_INRAE=12.5;MAF_USDA=10.0
NC_035097.1	36282095	.	G	A	.	.	MAF_INRAE=8.228;MAF_USDA=5.357
NC_035097.1	36282233	.	T	C	.	.	MAF_INRAE=5.263;MAF_USDA=8.333
NC_035097.1	36282239	.	T	C	.	.	MAF_INRAE=6.667;MAF_USDA=2.083
NC_035097.1	36282261	.	G	T	.	.	MAF_USDA=3.39
NC_035097.1	36282317	.	G	T	.	.	MAF_USDA=8.434
NC_035097.1	36282333	.	T	C	.	.	MAF_USDA=7.627
NC_035097.1	36282351	.	C	T	.	.	MAF_INRAE=46.835;MAF_USDA=36.747
NC_035097.1	36282382	.	A	G	.	.	MAF_USDA=5.172
NC_035097.1	36282390	.	G	T	.	.	MAF_USDA=1.724
NC_035097.1	36282398	.	T	G	.	.	MAF_USDA=4.31
NC_035097.1	36282484	.	G	A	.	.	MAF_INRAE=5.063;MAF_USDA=6.098
NC_035097.1	36282556	.	T	G	.	.	MAF_INRAE=4.167
NC_035097.1	36282592	.	C	T	.	.	MAF_INRAE=3.333
NC_035097.1	36282656	.	G	T	.	.	MAF_INRAE=40.0;MAF_USDA=28.448
NC_035097.1	36282707	.	G	T	.	.	MAF_USDA=3.39
NC_035097.1	36282710	.	A	C	.	.	MAF_INRAE=7.5;MAF_USDA=8.434
NC_035097.1	36282741	.	C	T	.	.	MAF_INRAE=31.013;MAF_USDA=10.0
NC_035097.1	36282748	.	C	A	.	.	MAF_INRAE=13.333;MAF_USDA=14.706
NC_035097.1	36282769	.	A	C	.	.	MAF_INRAE=3.333;MAF_USDA=18.75
NC_035097.1	36282897	.	G	A	.	.	MAF_USDA=5.738
NC_035097.1	36282948	.	T	C	.	.	MAF_USDA=4.098
NC_035097.1	36282956	.	G	A	.	.	MAF_USDA=8.235
NC_035097.1	36282984	.	T	C	.	.	MAF_INRAE=32.911;MAF_USDA=10.588
NC_035097.1	36283003	.	G	T	.	.	MAF_INRAE=8.228;MAF_USDA=4.118
NC_035097.1	36283042	.	A	T	.	.	MAF_INRAE=42.105
NC_035097.1	36283058	.	A	T	.	.	MAF_INRAE=37.342;MAF_USDA=28.824
NC_035097.1	36283060	.	A	G	.	.	MAF_INRAE=35.833;MAF_USDA=28.824
NC_035097.1	36283064	.	A	C	.	.	MAF_INRAE=5.063;MAF_USDA=5.882
NC_035097.1	36283107	.	G	A	.	.	MAF_INRAE=8.228;MAF_USDA=4.762
NC_035097.1	36283129	.	G	A	.	.	MAF_INRAE=3.333;MAF_USDA=15.294
NC_035097.1	36283140	.	G	A	.	.	MAF_USDA=18.75
NC_035097.1	36283168	.	G	A	.	.	MAF_INRAE=10.526;MAF_USDA=2.353
NC_035097.1	36283259	.	G	T	.	.	MAF_INRAE=35.833;MAF_USDA=28.235
NC_035097.1	36283260	.	C	T	.	.	MAF_INRAE=35.833;MAF_USDA=28.824
NC_035097.1	36283277	.	A	G	.	.	MAF_USDA=4.167
NC_035097.1	36283386	.	G	A	.	.	MAF_INRAE=32.911;MAF_USDA=10.588
NC_035097.1	36283488	.	T	G	.	.	MAF_INRAE=5.263;MAF_USDA=7.647
NC_035097.1	36283494	.	T	C	.	.	MAF_INRAE=5.063;MAF_USDA=5.294
NC_035097.1	36283516	.	C	A	.	.	MAF_INRAE=3.333
NC_035097.1	36283618	.	G	A	.	.	MAF_INRAE=41.139;MAF_USDA=31.176
NC_035097.1	36283626	.	C	T	.	.	MAF_INRAE=8.333;MAF_USDA=2.459
NC_035097.1	36283627	.	G	A	.	.	MAF_INRAE=7.5;MAF_USDA=5.882
NC_035097.1	36283637	.	C	G	.	.	MAF_INRAE=32.911;MAF_USDA=10.0
NC_035097.1	36283649	.	A	G	.	.	MAF_INRAE=36.709;MAF_USDA=28.235
NC_035097.1	36283658	.	T	C	.	.	MAF_USDA=4.098
NC_035097.1	36283687	.	C	T	.	.	MAF_USDA=5.738
NC_035097.1	36283704	.	A	G	.	.	MAF_INRAE=3.333;MAF_USDA=5.738
NC_035097.1	36283748	.	G	A	.	.	MAF_INRAE=3.333;MAF_USDA=4.918
NC_035097.1	36283755	.	A	G	.	.	MAF_INRAE=3.333;MAF_USDA=6.557
NC_035097.1	36283788	.	A	T	.	.	MAF_INRAE=6.329;MAF_USDA=11.176
NC_035097.1	36283831	.	A	T	.	.	MAF_INRAE=7.5
NC_035097.1	36283873	.	T	A	.	.	MAF_INRAE=5.263
NC_035097.1	36283914	.	T	G	.	.	MAF_INRAE=39.167;MAF_USDA=41.667
NC_035097.1	36283947	.	A	T	.	.	MAF_INRAE=6.667;MAF_USDA=5.294
NC_035097.1	36283949	.	C	T	.	.	MAF_INRAE=5.063;MAF_USDA=3.529
NC_035097.1	36283979	.	A	G	.	.	MAF_USDA=1.639
NC_035097.1	36283983	.	C	G	.	.	MAF_USDA=7.647
NC_035097.1	36284023	.	G	A	.	.	MAF_INRAE=2.5;MAF_USDA=5.294
NC_035097.1	36284069	.	C	T	.	.	MAF_INRAE=36.667;MAF_USDA=30.588
NC_035097.1	36284075	.	G	T	.	.	MAF_INRAE=35.833;MAF_USDA=29.412
NC_035097.1	36284136	.	C	T	.	.	MAF_INRAE=31.013;MAF_USDA=11.765
NC_035097.1	36284166	.	T	C	.	.	MAF_USDA=1.667
NC_035097.1	36284168	.	A	C	.	.	MAF_INRAE=37.342;MAF_USDA=30.0
NC_035097.1	36284191	.	T	A	.	.	MAF_USDA=3.279
NC_035097.1	36284203	.	T	A	.	.	MAF_INRAE=3.333;MAF_USDA=4.918
NC_035097.1	36284246	.	G	A	.	.	MAF_USDA=6.25
NC_035097.1	36284267	.	A	T	.	.	MAF_USDA=4.098
NC_035097.1	36284305	.	G	A	.	.	MAF_USDA=3.279
NC_035097.1	36284338	.	A	G	.	.	MAF_INRAE=32.911;MAF_USDA=10.0
NC_035097.1	36284353	.	C	A	.	.	MAF_INRAE=36.709;MAF_USDA=29.412
NC_035097.1	36284542	.	C	T	.	.	MAF_USDA=7.377
NC_035097.1	36284602	.	G	A	.	.	MAF_USDA=8.197
NC_035097.1	36284603	.	G	A	.	.	MAF_INRAE=33.333;MAF_USDA=24.706
NC_035097.1	36284622	.	G	A	.	.	MAF_USDA=3.279
NC_035097.1	36284635	.	A	C	.	.	MAF_USDA=3.279
NC_035097.1	36284668	.	C	T	.	.	MAF_INRAE=5.063;MAF_USDA=4.918
NC_035097.1	36284669	.	G	A	.	.	MAF_INRAE=8.333;MAF_USDA=1.639
NC_035097.1	36284670	.	A	C	.	.	MAF_INRAE=3.333;MAF_USDA=4.918
NC_035097.1	36284684	.	A	T	.	.	MAF_INRAE=35.443;MAF_USDA=25.882
NC_035097.1	36284727	.	G	T	.	.	MAF_INRAE=10.759;MAF_USDA=8.824
NC_035097.1	36284728	.	T	C	.	.	MAF_INRAE=3.333;MAF_USDA=5.738
NC_035097.1	36284734	.	A	C	.	.	MAF_INRAE=3.333;MAF_USDA=5.738
NC_035097.1	36284751	.	A	G	.	.	MAF_INRAE=3.333;MAF_USDA=6.557
NC_035097.1	36284883	.	A	C	.	.	MAF_USDA=2.083
NC_035097.1	36284887	.	G	T	.	.	MAF_INRAE=6.329;MAF_USDA=14.118
NC_035097.1	36284925	.	C	T	.	.	MAF_INRAE=32.911;MAF_USDA=13.529
NC_035097.1	36284968	.	T	A	.	.	MAF_USDA=4.706
NC_035097.1	36285066	.	A	T	.	.	MAF_INRAE=10.759;MAF_USDA=30.588
NC_035097.1	36285069	.	T	C	.	.	MAF_USDA=18.75
NC_035097.1	36285096	.	A	G	.	.	MAF_INRAE=10.0;MAF_USDA=15.294
NC_035097.1	36285155	.	A	T	.	.	MAF_INRAE=46.835;MAF_USDA=37.059
NC_035097.1	36285219	.	G	T	.	.	MAF_INRAE=25.833
NC_035097.1	36285286	.	A	G	.	.	MAF_USDA=3.279
NC_035097.1	36285348	.	C	T	.	.	MAF_INRAE=8.861;MAF_USDA=15.882
NC_035097.1	36285410	.	C	T	.	.	MAF_USDA=2.459
NC_035097.1	36285586	.	G	T	.	.	MAF_INRAE=8.228;MAF_USDA=3.529
NC_035097.1	36285596	.	C	A	.	.	MAF_USDA=18.75
NC_035097.1	36285640	.	T	G	.	.	MAF_INRAE=8.333;MAF_USDA=5.294
NC_035097.1	36285655	.	C	T	.	.	MAF_INRAE=43.038;MAF_USDA=32.353
NC_035097.1	36285674	.	C	A	.	.	MAF_USDA=9.016
NC_035097.1	36285685	.	A	G	.	.	MAF_INRAE=6.329;MAF_USDA=22.353
NC_035097.1	36285688	.	A	G	.	.	MAF_INRAE=15.823;MAF_USDA=39.412
NC_035097.1	36285706	.	C	T	.	.	MAF_INRAE=29.114;MAF_USDA=1.765
NC_035097.1	36285853	.	G	T	.	.	MAF_USDA=6.557
NC_035097.1	36285861	.	C	T	.	.	MAF_USDA=2.353
NC_035097.1	36285897	.	A	C	.	.	MAF_INRAE=8.228;MAF_USDA=4.706
NC_035097.1	36285962	.	C	G	.	.	MAF_INRAE=3.333;MAF_USDA=4.098
NC_035097.1	36285984	.	C	G	.	.	MAF_INRAE=5.263;MAF_USDA=10.588
NC_035097.1	36285988	.	A	G	.	.	MAF_INRAE=43.333;MAF_USDA=41.176
NC_035097.1	36286034	.	G	T	.	.	MAF_INRAE=3.333
NC_035097.1	36286043	.	C	T	.	.	MAF_INRAE=5.0
NC_035097.1	36286090	.	G	A	.	.	MAF_INRAE=28.481;MAF_USDA=2.083
NC_035097.1	36286202	.	G	A	.	.	MAF_INRAE=12.658;MAF_USDA=38.095
NC_035097.1	36286204	.	C	T	.	.	MAF_USDA=11.905
NC_035097.1	36286230	.	G	A	.	.	MAF_INRAE=3.165;MAF_USDA=13.095
NC_035097.1	36286240	.	C	G	.	.	MAF_USDA=1.667
NC_035097.1	36286242	.	C	A	.	.	MAF_USDA=1.667
NC_035097.1	36286271	.	C	A	.	.	MAF_INRAE=5.696;MAF_USDA=15.294
NC_035097.1	36286288	.	G	T	.	.	MAF_INRAE=7.5;MAF_USDA=6.471
NC_035097.1	36286291	.	G	A	.	.	MAF_USDA=1.639
NC_035097.1	36286318	.	A	T	.	.	MAF_USDA=4.098
NC_035097.1	36286334	.	T	A	.	.	MAF_INRAE=3.333;MAF_USDA=19.412
NC_035097.1	36286355	.	C	A	.	.	MAF_USDA=7.059
NC_035097.1	36286377	.	C	T	.	.	MAF_USDA=5.294
NC_035097.1	36286382	.	C	T	.	.	MAF_USDA=17.059
NC_035097.1	36286468	.	C	T	.	.	MAF_INRAE=6.329;MAF_USDA=27.059
NC_035097.1	36286472	.	G	A	.	.	MAF_INRAE=8.228;MAF_USDA=3.529
NC_035097.1	36286492	.	T	C	.	.	MAF_INRAE=10.759;MAF_USDA=16.471
NC_035097.1	36286687	.	G	A	.	.	MAF_USDA=4.098
NC_035097.1	36286737	.	G	A	.	.	MAF_INRAE=8.333;MAF_USDA=3.279
NC_035097.1	36286752	.	T	C	.	.	MAF_USDA=1.639
NC_035097.1	36286771	.	C	G	.	.	MAF_INRAE=32.911;MAF_USDA=8.824
NC_035097.1	36286782	.	A	T	.	.	MAF_INRAE=39.241;MAF_USDA=27.647
NC_035097.1	36286816	.	C	T	.	.	MAF_INRAE=15.789;MAF_USDA=8.333
NC_035097.1	36286860	.	T	C	.	.	MAF_INRAE=5.263;MAF_USDA=7.059
NC_035097.1	36286878	.	G	T	.	.	MAF_INRAE=3.333
NC_035097.1	36286974	.	C	T	.	.	MAF_INRAE=8.228;MAF_USDA=3.529
NC_035097.1	36287055	.	A	C	.	.	MAF_INRAE=3.333;MAF_USDA=4.098
NC_035097.1	36287344	.	G	T	.	.	MAF_INRAE=7.5;MAF_USDA=1.639
NC_035097.1	36287576	.	A	G	.	.	MAF_INRAE=5.263;MAF_USDA=7.059
NC_035097.1	36287672	.	C	T	.	.	MAF_USDA=1.639
NC_035097.1	36287854	.	G	A	.	.	MAF_INRAE=29.114;MAF_USDA=2.083
NC_035097.1	36287910	.	A	G	.	.	MAF_INRAE=5.263;MAF_USDA=7.059
NC_035097.1	36287912	.	C	T	.	.	MAF_USDA=12.5
NC_035097.1	36287921	.	A	T	.	.	MAF_INRAE=3.333
NC_035097.1	36287929	.	C	T	.	.	MAF_INRAE=6.329;MAF_USDA=18.235
NC_035097.1	36287936	.	A	G	.	.	MAF_INRAE=6.329;MAF_USDA=17.647
NC_035097.1	36287937	.	A	T	.	.	MAF_INRAE=37.342;MAF_USDA=10.588
NC_035097.1	36287945	.	A	G	.	.	MAF_INRAE=8.228;MAF_USDA=7.059
NC_035097.1	36287958	.	G	A	.	.	MAF_USDA=1.639
NC_035097.1	36287964	.	T	A	.	.	MAF_USDA=1.639
NC_035097.1	36287975	.	A	T	.	.	MAF_USDA=4.098
NC_035097.1	36287985	.	C	A	.	.	MAF_USDA=3.279
NC_035097.1	36287996	.	T	G	.	.	MAF_USDA=1.639
NC_035097.1	36288007	.	T	A	.	.	MAF_INRAE=3.333;MAF_USDA=4.918
NC_035097.1	36288040	.	G	A	.	.	MAF_USDA=9.836
NC_035097.1	36288083	.	A	C	.	.	MAF_INRAE=5.263;MAF_USDA=7.059
NC_035097.1	36288097	.	T	C	.	.	MAF_INRAE=7.5;MAF_USDA=7.377
NC_035097.1	36288098	.	C	A	.	.	MAF_USDA=1.639
NC_035097.1	36288107	.	C	T	.	.	MAF_INRAE=3.333
NC_035097.1	36288199	.	G	T	.	.	MAF_USDA=2.083
NC_035097.1	36288286	.	G	A	.	.	MAF_INRAE=39.241;MAF_USDA=27.059
NC_035097.1	36288292	.	G	A	.	.	MAF_USDA=11.475
NC_035097.1	36288341	.	T	G	.	.	MAF_USDA=2.083
NC_035097.1	36288367	.	G	T	.	.	MAF_INRAE=31.579;MAF_USDA=2.083
NC_035097.1	36288387	.	G	T	.	.	MAF_INRAE=31.579
NC_035097.1	36288418	.	C	G	.	.	MAF_INRAE=3.333
NC_035097.1	36288435	.	C	T	.	.	MAF_INRAE=3.333
NC_035097.1	36288445	.	C	T	.	.	MAF_USDA=2.459
NC_035097.1	36288492	.	G	A	.	.	MAF_INRAE=6.329;MAF_USDA=11.765
NC_035097.1	36288498	.	G	T	.	.	MAF_USDA=2.459
NC_035097.1	36288602	.	C	T	.	.	MAF_INRAE=3.333
NC_035097.1	36288603	.	A	C	.	.	MAF_INRAE=3.333
NC_035097.1	36288699	.	T	C	.	.	MAF_INRAE=3.333;MAF_USDA=4.918
NC_035097.1	36288705	.	T	C	.	.	MAF_INRAE=5.263
NC_035097.1	36288762	.	T	C	.	.	MAF_USDA=1.639
NC_035097.1	36288772	.	T	G	.	.	MAF_INRAE=48.101;MAF_USDA=42.353
NC_035097.1	36288777	.	G	A	.	.	MAF_INRAE=3.797;MAF_USDA=35.294
NC_035097.1	36288856	.	G	A	.	.	MAF_INRAE=8.333;MAF_USDA=1.639
NC_035097.1	36288866	.	C	A	.	.	MAF_INRAE=8.333;MAF_USDA=1.639
NC_035097.1	36288867	.	A	C	.	.	MAF_INRAE=8.333;MAF_USDA=1.639
NC_035097.1	36288874	.	T	C	.	.	MAF_INRAE=2.5;MAF_USDA=5.882
NC_035097.1	36288891	.	G	T	.	.	MAF_USDA=2.941
NC_035097.1	36288944	.	G	A	.	.	MAF_USDA=3.279
NC_035097.1	36288995	.	G	T	.	.	MAF_USDA=2.459
NC_035097.1	36288999	.	T	C	.	.	MAF_INRAE=2.5;MAF_USDA=5.294
NC_035097.1	36289032	.	C	T	.	.	MAF_INRAE=8.861;MAF_USDA=12.941
NC_035097.1	36289077	.	C	A	.	.	MAF_INRAE=29.747;MAF_USDA=4.706
NC_035097.1	36289101	.	G	T	.	.	MAF_USDA=4.918
NC_035097.1	36289155	.	C	A	.	.	MAF_INRAE=10.833
NC_035097.1	36289179	.	C	T	.	.	MAF_INRAE=2.5;MAF_USDA=4.706
NC_035097.1	36289263	.	T	A	.	.	MAF_USDA=9.412
NC_035097.1	36289311	.	C	A	.	.	MAF_USDA=4.918
NC_035097.1	36289326	.	A	T	.	.	MAF_INRAE=37.342;MAF_USDA=26.471
NC_035097.1	36289356	.	T	A	.	.	MAF_USDA=2.459
NC_035097.1	36289388	.	A	C	.	.	MAF_INRAE=13.924;MAF_USDA=49.412
NC_035097.1	36289420	.	A	C	.	.	MAF_INRAE=44.304;MAF_USDA=41.765
NC_035097.1	36289446	.	C	A	.	.	MAF_INRAE=30.833;MAF_USDA=20.833
NC_035097.1	36289473	.	T	A	.	.	MAF_USDA=18.75
NC_035097.1	36289606	.	T	G	.	.	MAF_INRAE=36.842;MAF_USDA=14.583
NC_035097.1	36289635	.	A	C	.	.	MAF_USDA=4.167
NC_035097.1	36289647	.	A	T	.	.	MAF_USDA=14.583
NC_035097.1	36289662	.	A	C	.	.	MAF_INRAE=4.167
NC_035097.1	36289664	.	A	C	.	.	MAF_INRAE=2.5
NC_035097.1	36289688	.	C	T	.	.	MAF_INRAE=6.667
NC_035097.1	36289732	.	A	C	.	.	MAF_INRAE=5.263;MAF_USDA=18.235
NC_035097.1	36289800	.	C	T	.	.	MAF_INRAE=10.759;MAF_USDA=20.833
NC_035097.1	36289812	.	T	A	.	.	MAF_USDA=18.75
NC_035097.1	36290042	.	C	T	.	.	MAF_INRAE=29.114;MAF_USDA=6.471
NC_035097.1	36290043	.	C	G	.	.	MAF_INRAE=28.333;MAF_USDA=7.059
NC_035097.1	36290044	.	A	G	.	.	MAF_INRAE=3.333;MAF_USDA=10.0
NC_035097.1	36290070	.	C	T	.	.	MAF_USDA=3.279
NC_035097.1	36290138	.	A	C	.	.	MAF_USDA=5.882
NC_035097.1	36290171	.	A	C	.	.	MAF_INRAE=42.405;MAF_USDA=45.294
NC_035097.1	36290184	.	C	T	.	.	MAF_USDA=14.706
NC_035097.1	36290300	.	C	A	.	.	MAF_INRAE=10.526;MAF_USDA=4.118
NC_035097.1	36290426	.	A	C	.	.	MAF_INRAE=3.333;MAF_USDA=4.098
NC_035097.1	36290478	.	C	T	.	.	MAF_INRAE=5.833;MAF_USDA=16.667
NC_035097.1	36290523	.	G	T	.	.	MAF_USDA=6.25
NC_035097.1	36290550	.	G	T	.	.	MAF_INRAE=18.354;MAF_USDA=26.471
NC_035097.1	36290570	.	T	C	.	.	MAF_USDA=5.738
NC_035097.1	36290632	.	C	G	.	.	MAF_INRAE=32.278;MAF_USDA=20.588
NC_035097.1	36290747	.	C	G	.	.	MAF_USDA=1.639
NC_035097.1	36290799	.	G	A	.	.	MAF_USDA=2.459
NC_035097.1	36290907	.	T	C	.	.	MAF_INRAE=30.38;MAF_USDA=11.765
NC_035097.1	36290908	.	A	T	.	.	MAF_INRAE=27.5;MAF_USDA=12.353
NC_035097.1	36290936	.	T	C	.	.	MAF_INRAE=44.937;MAF_USDA=30.0
NC_035097.1	36290974	.	G	A	.	.	MAF_USDA=2.459
NC_035097.1	36291014	.	A	C	.	.	MAF_INRAE=18.987;MAF_USDA=27.647
NC_035097.1	36291032	.	T	A	.	.	MAF_INRAE=5.833;MAF_USDA=17.647
NC_035097.1	36291039	.	G	T	.	.	MAF_USDA=4.706
NC_035097.1	36291074	.	T	C	.	.	MAF_INRAE=45.57;MAF_USDA=28.824
NC_035097.1	36291165	.	C	G	.	.	MAF_USDA=4.098
NC_035097.1	36291209	.	T	A	.	.	MAF_INRAE=14.167
NC_035097.1	36291244	.	C	A	.	.	MAF_USDA=17.647
NC_035097.1	36291847	.	C	A	.	.	MAF_USDA=12.5
NC_035097.1	36291917	.	C	T	.	.	MAF_USDA=3.333
NC_035097.1	36292003	.	G	A	.	.	MAF_USDA=4.706
NC_035097.1	36292049	.	C	T	.	.	MAF_INRAE=5.263;MAF_USDA=4.918
NC_035097.1	36292108	.	C	T	.	.	MAF_INRAE=10.526;MAF_USDA=7.059
NC_035097.1	36292143	.	C	T	.	.	MAF_INRAE=40.506;MAF_USDA=19.412
NC_035097.1	36292187	.	C	T	.	.	MAF_USDA=4.098
NC_035097.1	36292253	.	G	C	.	.	MAF_INRAE=8.228;MAF_USDA=3.529
NC_035097.1	36292477	.	A	G	.	.	MAF_INRAE=36.076;MAF_USDA=31.765
NC_035097.1	36292510	.	C	T	.	.	MAF_USDA=4.706
NC_035097.1	36292580	.	C	A	.	.	MAF_INRAE=5.263;MAF_USDA=8.235
NC_035097.1	36292622	.	C	A	.	.	MAF_USDA=1.639
NC_035097.1	36292669	.	G	A	.	.	MAF_INRAE=3.333;MAF_USDA=4.918
NC_035097.1	36292763	.	T	A	.	.	MAF_USDA=1.639
NC_035097.1	36292894	.	A	T	.	.	MAF_USDA=1.639
NC_035097.1	36292904	.	C	T	.	.	MAF_INRAE=36.842;MAF_USDA=15.574
NC_035097.1	36293008	.	A	C	.	.	MAF_USDA=1.639
NC_035097.1	36293056	.	G	A	.	.	MAF_INRAE=37.975;MAF_USDA=40.0
NC_035097.1	36293092	.	T	G	.	.	MAF_USDA=4.098
NC_035097.1	36293093	.	G	T	.	.	MAF_USDA=4.098
NC_035097.1	36293097	.	A	T	.	.	MAF_USDA=4.098
NC_035097.1	36293114	.	C	T	.	.	MAF_INRAE=38.608;MAF_USDA=38.235
NC_035097.1	36293245	.	T	C	.	.	MAF_INRAE=36.709;MAF_USDA=30.0
NC_035097.1	36293258	.	A	G	.	.	MAF_INRAE=3.797
NC_035097.1	36293393	.	A	G	.	.	MAF_INRAE=5.833;MAF_USDA=14.583
NC_035097.1	36293400	.	T	G	.	.	MAF_INRAE=8.333;MAF_USDA=3.279
NC_035097.1	36293428	.	T	A	.	.	MAF_INRAE=34.81;MAF_USDA=20.588
NC_035097.1	36293477	.	T	G	.	.	MAF_USDA=1.639
NC_035097.1	36293478	.	T	A	.	.	MAF_INRAE=5.833;MAF_USDA=14.583
NC_035097.1	36293662	.	C	T	.	.	MAF_INRAE=37.342;MAF_USDA=13.529
NC_035097.1	36293726	.	T	A	.	.	MAF_INRAE=2.5;MAF_USDA=2.353
NC_035097.1	36293764	.	A	G	.	.	MAF_USDA=3.279
NC_035097.1	36293783	.	A	T	.	.	MAF_INRAE=30.0;MAF_USDA=42.941
NC_035097.1	36293786	.	C	A	.	.	MAF_USDA=1.639
NC_035097.1	36293831	.	T	C	.	.	MAF_INRAE=8.333
NC_035097.1	36293863	.	C	G	.	.	MAF_INRAE=5.263
NC_035097.1	36293885	.	G	A	.	.	MAF_INRAE=3.333
NC_035097.1	36293995	.	C	T	.	.	MAF_INRAE=6.329;MAF_USDA=12.353
NC_035097.1	36294052	.	C	A	.	.	MAF_USDA=4.098
NC_035097.1	36294064	.	C	T	.	.	MAF_INRAE=6.329;MAF_USDA=11.765
NC_035097.1	36294092	.	G	A	.	.	MAF_INRAE=8.333;MAF_USDA=7.647
NC_035097.1	36294309	.	A	C	.	.	MAF_INRAE=36.076;MAF_USDA=26.471
NC_035097.1	36294364	.	G	A	.	.	MAF_USDA=20.833
NC_035097.1	36294422	.	A	G	.	.	MAF_USDA=1.639
NC_035097.1	36294561	.	G	A	.	.	MAF_USDA=6.557
NC_035097.1	36294692	.	C	T	.	.	MAF_INRAE=7.5;MAF_USDA=4.098
NC_035097.1	36294842	.	T	A	.	.	MAF_USDA=6.557
NC_035097.1	36294875	.	G	A	.	.	MAF_USDA=6.557
NC_035097.1	36294904	.	T	C	.	.	MAF_INRAE=5.833;MAF_USDA=14.583
NC_035097.1	36294934	.	G	T	.	.	MAF_USDA=7.059
NC_035097.1	36294977	.	C	T	.	.	MAF_INRAE=5.833;MAF_USDA=18.75
NC_035097.1	36294987	.	C	T	.	.	MAF_INRAE=41.139;MAF_USDA=42.941
NC_035097.1	36295069	.	A	G	.	.	MAF_INRAE=2.5;MAF_USDA=2.353
NC_035097.1	36295077	.	C	A	.	.	MAF_INRAE=29.747;MAF_USDA=12.941
NC_035097.1	36295204	.	G	A	.	.	MAF_USDA=6.25
NC_035097.1	36295225	.	T	C	.	.	MAF_USDA=1.639
NC_035097.1	36295260	.	C	T	.	.	MAF_INRAE=35.443;MAF_USDA=26.471
NC_035097.1	36295329	.	C	T	.	.	MAF_INRAE=40.506;MAF_USDA=43.529
NC_035097.1	36295712	.	G	A	.	.	MAF_INRAE=29.114;MAF_USDA=42.941
NC_035097.1	36295927	.	C	T	.	.	MAF_INRAE=29.747;MAF_USDA=12.941
NC_035097.1	36296001	.	G	A	.	.	MAF_USDA=2.459
NC_035097.1	36296054	.	A	T	.	.	MAF_INRAE=5.833;MAF_USDA=8.824
NC_035097.1	36296141	.	G	A	.	.	MAF_USDA=4.706
NC_035097.1	36296153	.	G	A	.	.	MAF_INRAE=29.114;MAF_USDA=6.25
NC_035097.1	36296162	.	A	C	.	.	MAF_INRAE=3.333;MAF_USDA=4.098
NC_035097.1	36296180	.	A	C	.	.	MAF_USDA=2.459
NC_035097.1	36296199	.	G	A	.	.	MAF_USDA=11.765
NC_035097.1	36296200	.	C	A	.	.	MAF_USDA=1.639
NC_035097.1	36296276	.	C	A	.	.	MAF_USDA=3.279
NC_035097.1	36296292	.	G	A	.	.	MAF_INRAE=5.263;MAF_USDA=8.235
NC_035097.1	36296325	.	A	C	.	.	MAF_USDA=1.639
NC_035097.1	36296370	.	A	G	.	.	MAF_USDA=2.459
NC_035097.1	36296424	.	G	A	.	.	MAF_INRAE=29.747;MAF_USDA=12.941
NC_035097.1	36296527	.	C	T	.	.	MAF_USDA=6.557
NC_035097.1	36296824	.	T	C	.	.	MAF_USDA=1.639
NC_035097.1	36296851	.	A	G	.	.	MAF_INRAE=2.5;MAF_USDA=2.353
NC_035097.1	36296886	.	C	A	.	.	MAF_INRAE=3.333;MAF_USDA=4.098
NC_035097.1	36297042	.	G	T	.	.	MAF_USDA=1.639
NC_035097.1	36297105	.	A	G	.	.	MAF_INRAE=37.342;MAF_USDA=18.452
NC_035097.1	36297154	.	T	A	.	.	MAF_INRAE=5.263;MAF_USDA=10.0
NC_035097.1	36297266	.	A	C	.	.	MAF_USDA=6.25
NC_035097.1	36297267	.	G	A	.	.	MAF_INRAE=3.797;MAF_USDA=10.588
NC_035097.1	36297288	.	T	G	.	.	MAF_INRAE=8.333;MAF_USDA=2.459
NC_035097.1	36297320	.	C	A	.	.	MAF_USDA=10.0
NC_035097.1	36297555	.	G	A	.	.	MAF_USDA=4.098
NC_035097.1	36297592	.	C	T	.	.	MAF_INRAE=8.333;MAF_USDA=8.235
NC_035097.1	36297771	.	T	G	.	.	MAF_INRAE=8.228
NC_035097.1	36297970	.	C	G	.	.	MAF_INRAE=28.481;MAF_USDA=4.706
NC_035097.1	36298000	.	C	T	.	.	MAF_INRAE=8.333;MAF_USDA=3.279
NC_035097.1	36298001	.	C	T	.	.	MAF_INRAE=8.333;MAF_USDA=3.279
NC_035097.1	36298034	.	A	G	.	.	MAF_INRAE=3.797;MAF_USDA=10.588
NC_035097.1	36298134	.	C	T	.	.	MAF_INRAE=9.167;MAF_USDA=7.647
NC_035097.1	36298327	.	T	C	.	.	MAF_INRAE=6.329;MAF_USDA=12.353
NC_035097.1	36298346	.	G	T	.	.	MAF_INRAE=31.646;MAF_USDA=20.588
NC_035097.1	36298347	.	T	C	.	.	MAF_INRAE=15.0;MAF_USDA=22.353
NC_035097.1	36298397	.	A	G	.	.	MAF_USDA=2.459
NC_035097.1	36298467	.	G	T	.	.	MAF_INRAE=8.333
NC_035097.1	36298559	.	T	A	.	.	MAF_INRAE=2.5;MAF_USDA=2.353
NC_035097.1	36298562	.	G	A	.	.	MAF_USDA=10.0
NC_035097.1	36298655	.	G	A	.	.	MAF_USDA=3.279
NC_035097.1	36298721	.	G	A	.	.	MAF_INRAE=16.456;MAF_USDA=21.765
NC_035097.1	36298768	.	T	A	.	.	MAF_INRAE=12.5
NC_035097.1	36298807	.	C	A	.	.	MAF_INRAE=38.608;MAF_USDA=43.529
NC_035097.1	36298891	.	A	G	.	.	MAF_INRAE=2.5;MAF_USDA=2.941
NC_035097.1	36298931	.	G	C	.	.	MAF_INRAE=15.823;MAF_USDA=21.176
NC_035097.1	36298976	.	C	T	.	.	MAF_INRAE=5.263;MAF_USDA=8.235
NC_035097.1	36298991	.	A	C	.	.	MAF_USDA=1.639
NC_035097.1	36299117	.	G	A	.	.	MAF_USDA=5.882
NC_035097.1	36299143	.	T	G	.	.	MAF_USDA=1.639
NC_035097.1	36299217	.	T	A	.	.	MAF_INRAE=7.595;MAF_USDA=7.059
NC_035097.1	36299302	.	G	A	.	.	MAF_USDA=10.0
NC_035097.1	36299348	.	G	A	.	.	MAF_INRAE=34.81;MAF_USDA=14.118
NC_035097.1	36299415	.	G	T	.	.	MAF_INRAE=1.667
NC_035097.1	36299468	.	G	C	.	.	MAF_INRAE=1.667
NC_035097.1	36299478	.	A	G	.	.	MAF_USDA=22.917
NC_035097.1	36299488	.	A	G	.	.	MAF_USDA=16.393
NC_035097.1	36299500	.	T	A	.	.	MAF_USDA=18.033
NC_035097.1	36299507	.	T	A	.	.	MAF_USDA=16.393
NC_035097.1	36299509	.	G	A	.	.	MAF_USDA=15.294
NC_035097.1	36299513	.	T	G	.	.	MAF_USDA=15.574
NC_035097.1	36299517	.	A	T	.	.	MAF_USDA=18.033
NC_035097.1	36299525	.	T	C	.	.	MAF_USDA=20.492
NC_035097.1	36299530	.	C	T	.	.	MAF_USDA=21.311
NC_035097.1	36299577	.	T	A	.	.	MAF_USDA=2.353
NC_035097.1	36299578	.	C	A	.	.	MAF_USDA=2.353
NC_035097.1	36299579	.	A	G	.	.	MAF_USDA=2.353
NC_035097.1	36299580	.	C	A	.	.	MAF_USDA=2.353
NC_035097.1	36299581	.	T	C	.	.	MAF_USDA=2.353
NC_035097.1	36299605	.	A	G	.	.	MAF_USDA=9.836
NC_035097.1	36299607	.	G	T	.	.	MAF_USDA=9.836
NC_035097.1	36299608	.	T	C	.	.	MAF_USDA=10.656
NC_035097.1	36299611	.	T	C	.	.	MAF_USDA=9.836
NC_035097.1	36299615	.	A	T	.	.	MAF_USDA=9.836
NC_035097.1	36299620	.	A	T	.	.	MAF_USDA=9.836
NC_035097.1	36299621	.	T	G	.	.	MAF_USDA=11.475
NC_035097.1	36299624	.	C	T	.	.	MAF_USDA=10.656
NC_035097.1	36299635	.	A	G	.	.	MAF_INRAE=3.333;MAF_USDA=10.656
NC_035097.1	36299636	.	A	T	.	.	MAF_INRAE=3.333;MAF_USDA=10.656
NC_035097.1	36299640	.	C	T	.	.	MAF_INRAE=3.333
NC_035097.1	36299679	.	T	C	.	.	MAF_INRAE=2.5
NC_035097.1	36299682	.	C	T	.	.	MAF_INRAE=2.5
NC_035097.1	36299683	.	A	G	.	.	MAF_INRAE=2.5
NC_035097.1	36299689	.	G	A	.	.	MAF_INRAE=2.5
NC_035097.1	36299754	.	G	T	.	.	MAF_USDA=1.639
NC_035097.1	36299902	.	G	A	.	.	MAF_INRAE=5.263;MAF_USDA=12.295
NC_035097.1	36299919	.	G	T	.	.	MAF_USDA=4.918
NC_035097.1	36300073	.	A	T	.	.	MAF_INRAE=8.228;MAF_USDA=3.529
NC_035097.1	36300093	.	A	G	.	.	MAF_INRAE=20.253;MAF_USDA=24.706
NC_035097.1	36300145	.	A	C	.	.	MAF_INRAE=8.333;MAF_USDA=7.377
NC_035097.1	36300241	.	T	C	.	.	MAF_INRAE=7.5;MAF_USDA=6.557
NC_035097.1	36300379	.	A	G	.	.	MAF_INRAE=6.329;MAF_USDA=13.529
NC_035097.1	36300464	.	C	A	.	.	MAF_INRAE=12.658;MAF_USDA=19.643
NC_035097.1	36300533	.	C	A	.	.	MAF_USDA=1.639
NC_035097.1	36300582	.	C	T	.	.	MAF_INRAE=29.114;MAF_USDA=47.647
NC_035097.1	36300585	.	A	T	.	.	MAF_INRAE=22.785;MAF_USDA=33.529
NC_035097.1	36300689	.	T	C	.	.	MAF_INRAE=28.481;MAF_USDA=5.294
NC_035097.1	36300730	.	C	T	.	.	MAF_INRAE=35.443;MAF_USDA=50.0
NC_035097.1	36300764	.	C	A	.	.	MAF_INRAE=5.0;MAF_USDA=6.471
NC_035097.1	36300765	.	C	T	.	.	MAF_INRAE=5.0;MAF_USDA=6.471
NC_035097.1	36300780	.	C	T	.	.	MAF_USDA=1.639
NC_035097.1	36300796	.	C	T	.	.	MAF_USDA=3.279
NC_035097.1	36300860	.	G	A	.	.	MAF_INRAE=34.81;MAF_USDA=13.529
NC_035097.1	36300874	.	T	C	.	.	MAF_INRAE=6.329;MAF_USDA=13.529
NC_035097.1	36300878	.	C	G	.	.	MAF_USDA=2.459
NC_035097.1	36301037	.	T	C	.	.	MAF_INRAE=9.167;MAF_USDA=18.824
NC_035097.1	36301039	.	C	A	.	.	MAF_INRAE=5.263;MAF_USDA=1.639
NC_035097.1	36301070	.	G	T	.	.	MAF_INRAE=8.333;MAF_USDA=5.738
NC_035097.1	36301209	.	G	A	.	.	MAF_INRAE=8.333;MAF_USDA=6.557
NC_035097.1	36301241	.	G	C	.	.	MAF_USDA=1.639
NC_035097.1	36301267	.	C	T	.	.	MAF_USDA=10.588
NC_035097.1	36301309	.	G	A	.	.	MAF_USDA=1.639
NC_035097.1	36301316	.	C	T	.	.	MAF_USDA=2.941
NC_035097.1	36301330	.	T	C	.	.	MAF_INRAE=45.0
NC_035097.1	36301341	.	A	G	.	.	MAF_INRAE=45.0
NC_035097.1	36301352	.	G	A	.	.	MAF_INRAE=8.333
NC_035097.1	36301374	.	CGG	CGT	.	.	MAF_USDA=45.833
NC_035097.1	36301394	.	T	G	.	.	MAF_INRAE=5.833;MAF_USDA=14.583
NC_035097.1	36301400	.	C	G	.	.	MAF_INRAE=7.5;MAF_USDA=1.639
NC_035097.1	36301402	.	T	C	.	.	MAF_INRAE=7.5;MAF_USDA=1.639
NC_035097.1	36301413	.	G	T	.	.	MAF_USDA=1.176
NC_035097.1	36301419	.	A	T	.	.	MAF_INRAE=8.228;MAF_USDA=3.529
NC_035097.1	36301428	.	T	A	.	.	MAF_INRAE=49.367;MAF_USDA=39.412
NC_035097.1	36301446	.	C	T	.	.	MAF_INRAE=20.253;MAF_USDA=31.765
NC_035097.1	36301524	.	A	C	.	.	MAF_INRAE=20.253;MAF_USDA=30.588
NC_035097.1	36301557	.	G	A	.	.	MAF_INRAE=44.937;MAF_USDA=48.235
NC_035097.1	36301574	.	G	C	.	.	MAF_USDA=8.235
NC_035097.1	36301579	.	A	T	.	.	MAF_INRAE=2.5;MAF_USDA=5.294
NC_035097.1	36301688	.	T	A	.	.	MAF_USDA=3.279
NC_035097.1	36301697	.	A	G	.	.	MAF_INRAE=30.38;MAF_USDA=14.118
NC_035097.1	36301706	.	C	A	.	.	MAF_USDA=7.377
NC_035097.1	36301730	.	T	C	.	.	MAF_USDA=1.639
NC_035097.1	36301780	.	A	G	.	.	MAF_USDA=3.279
NC_035097.1	36301816	.	A	T	.	.	MAF_INRAE=8.228;MAF_USDA=17.059
NC_035097.1	36301927	.	A	G	.	.	MAF_INRAE=2.5;MAF_USDA=4.118
NC_035097.1	36301935	.	G	A	.	.	MAF_INRAE=45.57;MAF_USDA=45.294
NC_035097.1	36302228	.	C	T	.	.	MAF_USDA=1.639
NC_035097.1	36302278	.	A	G	.	.	MAF_INRAE=8.333;MAF_USDA=7.377
NC_035097.1	36302377	.	C	A	.	.	MAF_INRAE=5.263;MAF_USDA=2.353
NC_035097.1	36302394	.	T	A	.	.	MAF_INRAE=5.263;MAF_USDA=4.706
NC_035097.1	36302561	.	A	T	.	.	MAF_USDA=3.279
NC_035097.1	36302585	.	T	C	.	.	MAF_USDA=3.279
NC_035097.1	36302713	.	C	T	.	.	MAF_INRAE=35.833;MAF_USDA=11.31
NC_035097.1	36302775	.	A	G	.	.	MAF_INRAE=45.833;MAF_USDA=31.176
NC_035097.1	36302786	.	T	G	.	.	MAF_USDA=15.294
NC_035097.1	36302791	.	T	G	.	.	MAF_INRAE=45.833;MAF_USDA=22.353
NC_035097.1	36302826	.	T	G	.	.	MAF_USDA=2.459
NC_035097.1	36302835	.	G	C	.	.	MAF_INRAE=5.263;MAF_USDA=5.738
NC_035097.1	36302848	.	C	A	.	.	MAF_INRAE=43.671;MAF_USDA=21.765
NC_035097.1	36302905	.	A	C	.	.	MAF_USDA=2.5
NC_035097.1	36302915	.	T	A	.	.	MAF_USDA=1.667
NC_035097.1	36303020	.	C	G	.	.	MAF_INRAE=1.667
NC_035097.1	36303053	.	G	C	.	.	MAF_INRAE=5.263;MAF_USDA=4.167
NC_035097.1	36303054	.	A	C	.	.	MAF_USDA=4.167
NC_035097.1	36303063	.	C	A	.	.	MAF_INRAE=46.835;MAF_USDA=30.0
NC_035097.1	36303115	.	T	C	.	.	MAF_INRAE=9.167;MAF_USDA=14.583
NC_035097.1	36303119	.	T	C	.	.	MAF_INRAE=3.165;MAF_USDA=10.417
NC_035097.1	36303194	.	C	A	.	.	MAF_INRAE=43.671;MAF_USDA=22.353
NC_035097.1	36303309	.	C	T	.	.	MAF_USDA=3.279
NC_035097.1	36303361	.	G	C	.	.	MAF_INRAE=43.038;MAF_USDA=20.588
NC_035097.1	36303369	.	T	C	.	.	MAF_USDA=5.882
NC_035097.1	36303393	.	G	C	.	.	MAF_USDA=4.918
NC_035097.1	36303599	.	T	C	.	.	MAF_INRAE=9.494;MAF_USDA=48.235
NC_035097.1	36303634	.	G	A	.	.	MAF_USDA=1.639
NC_035097.1	36303699	.	A	G	.	.	MAF_USDA=8.235
NC_035097.1	36303750	.	T	C	.	.	MAF_INRAE=8.333;MAF_USDA=6.557
NC_035097.1	36303756	.	T	A	.	.	MAF_USDA=2.459
NC_035097.1	36303785	.	T	C	.	.	MAF_INRAE=9.167;MAF_USDA=6.471
NC_035097.1	36303839	.	A	G	.	.	MAF_INRAE=5.263;MAF_USDA=7.377
NC_035097.1	36303920	.	G	A	.	.	MAF_INRAE=34.81;MAF_USDA=10.0
NC_035097.1	36303928	.	T	G	.	.	MAF_USDA=5.738
NC_035097.1	36303941	.	G	A	.	.	MAF_USDA=2.459
NC_035097.1	36303986	.	A	C	.	.	MAF_USDA=4.098
NC_035097.1	36304029	.	T	G	.	.	MAF_INRAE=5.263;MAF_USDA=1.639
NC_035097.1	36304030	.	A	C	.	.	MAF_USDA=1.639
NC_035097.1	36304036	.	A	T	.	.	MAF_INRAE=5.263;MAF_USDA=1.639
NC_035097.1	36304042	.	A	T	.	.	MAF_INRAE=5.263;MAF_USDA=1.639
NC_035097.1	36304084	.	C	T	.	.	MAF_INRAE=5.263;MAF_USDA=8.235
NC_035097.1	36304107	.	A	C	.	.	MAF_USDA=2.083
NC_035097.1	36304108	.	A	T	.	.	MAF_INRAE=29.114
NC_035097.1	36304109	.	A	T	.	.	MAF_INRAE=35.833;MAF_USDA=1.639
NC_035097.1	36304110	.	A	T	.	.	MAF_INRAE=36.667;MAF_USDA=8.197
NC_035097.1	36304111	.	T	A	.	.	MAF_USDA=1.639
NC_035097.1	36304113	.	A	T	.	.	MAF_INRAE=11.667;MAF_USDA=40.0
NC_035097.1	36304132	.	T	G	.	.	MAF_USDA=26.471
NC_035097.1	36304139	.	C	T	.	.	MAF_INRAE=5.263;MAF_USDA=30.0
NC_035097.1	36304156	.	G	T	.	.	MAF_USDA=3.529
NC_035097.1	36304157	.	G	C	.	.	MAF_USDA=2.459
NC_035097.1	36304165	.	G	T	.	.	MAF_USDA=2.459
NC_035097.1	36304303	.	A	G	.	.	MAF_USDA=4.118
NC_035097.1	36304326	.	G	A	.	.	MAF_INRAE=43.671;MAF_USDA=24.118
NC_035097.1	36304350	.	G	T	.	.	MAF_INRAE=3.333
NC_035097.1	36304409	.	G	T	.	.	MAF_INRAE=37.975;MAF_USDA=27.647
NC_035097.1	36304452	.	A	C	.	.	MAF_INRAE=37.975;MAF_USDA=27.059
NC_035097.1	36304474	.	C	T	.	.	MAF_INRAE=37.975;MAF_USDA=27.059
NC_035097.1	36304476	.	C	A	.	.	MAF_INRAE=35.833;MAF_USDA=8.824
NC_035097.1	36304509	.	G	T	.	.	MAF_INRAE=36.709;MAF_USDA=26.471
NC_035097.1	36304558	.	G	A	.	.	MAF_USDA=4.098
NC_035097.1	36304563	.	T	C	.	.	MAF_INRAE=37.975;MAF_USDA=27.059
NC_035097.1	36304574	.	T	G	.	.	MAF_INRAE=3.165;MAF_USDA=12.353
NC_035097.1	36304577	.	T	C	.	.	MAF_USDA=3.279
NC_035097.1	36304615	.	C	G	.	.	MAF_USDA=4.706
NC_035097.1	36304730	.	T	C	.	.	MAF_INRAE=42.105;MAF_USDA=31.765
NC_035097.1	36305098	.	T	A	.	.	MAF_INRAE=9.167;MAF_USDA=7.059
NC_035097.1	36305106	.	A	C	.	.	MAF_INRAE=10.526;MAF_USDA=5.882
NC_035097.1	36305142	.	G	A	.	.	MAF_USDA=5.738
NC_035097.1	36305144	.	A	C	.	.	MAF_INRAE=27.848;MAF_USDA=14.706
NC_035097.1	36305161	.	T	G	.	.	MAF_INRAE=48.734
NC_035097.1	36305222	.	C	T	.	.	MAF_USDA=2.459
NC_035097.1	36305228	.	T	G	.	.	MAF_USDA=6.471
NC_035097.1	36305283	.	C	T	.	.	MAF_INRAE=15.789;MAF_USDA=4.706
NC_035097.1	36305297	.	T	G	.	.	MAF_INRAE=47.468;MAF_USDA=45.882
NC_035097.1	36305390	.	A	G	.	.	MAF_INRAE=48.101;MAF_USDA=35.882
NC_035097.1	36305398	.	T	C	.	.	MAF_USDA=1.639
NC_035097.1	36305442	.	C	T	.	.	MAF_INRAE=8.228;MAF_USDA=3.529
NC_035097.1	36305495	.	A	T	.	.	MAF_INRAE=10.526;MAF_USDA=5.952
NC_035097.1	36305505	.	A	G	.	.	MAF_INRAE=5.263;MAF_USDA=1.639
NC_035097.1	36305549	.	T	A	.	.	MAF_USDA=20.588
NC_035097.1	36305596	.	C	G	.	.	MAF_USDA=4.098
NC_035097.1	36305620	.	A	G	.	.	MAF_INRAE=5.833;MAF_USDA=14.583
NC_035097.1	36305642	.	A	T	.	.	MAF_INRAE=44.167;MAF_USDA=27.083
NC_035097.1	36305652	.	A	C	.	.	MAF_INRAE=34.177;MAF_USDA=5.294
NC_035097.1	36305659	.	T	G	.	.	MAF_INRAE=42.405
NC_035097.1	36305664	.	A	G	.	.	MAF_INRAE=41.772;MAF_USDA=17.059
NC_035097.1	36305694	.	C	T	.	.	MAF_USDA=1.639
NC_035097.1	36305706	.	G	T	.	.	MAF_INRAE=8.861;MAF_USDA=8.824
NC_035097.1	36305765	.	C	A	.	.	MAF_INRAE=9.167;MAF_USDA=7.647
NC_035097.1	36305769	.	T	C	.	.	MAF_INRAE=43.038;MAF_USDA=33.529
NC_035097.1	36305773	.	T	C	.	.	MAF_INRAE=45.0;MAF_USDA=32.941
NC_035097.1	36305901	.	C	T	.	.	MAF_USDA=1.639
NC_035097.1	36305902	.	A	G	.	.	MAF_USDA=1.639
NC_035097.1	36305904	.	A	G	.	.	MAF_USDA=1.639
NC_035097.1	36305914	.	C	T	.	.	MAF_USDA=8.824
NC_035097.1	36305920	.	C	A	.	.	MAF_INRAE=8.228;MAF_USDA=18.824
NC_035097.1	36306003	.	G	T	.	.	MAF_USDA=2.083
NC_035097.1	36306074	.	C	A	.	.	MAF_USDA=1.639
NC_035097.1	36306102	.	C	T	.	.	MAF_USDA=21.176
NC_035097.1	36306104	.	C	T	.	.	MAF_USDA=21.765
NC_035097.1	36306132	.	G	A	.	.	MAF_INRAE=42.405;MAF_USDA=50.0
NC_035097.1	36306133	.	C	A	.	.	MAF_INRAE=39.167;MAF_USDA=49.412
NC_035097.1	36306179	.	T	C	.	.	MAF_INRAE=41.772;MAF_USDA=50.0
NC_035097.1	36306185	.	C	T	.	.	MAF_INRAE=41.139;MAF_USDA=28.235
NC_035097.1	36306251	.	G	A	.	.	MAF_INRAE=7.595;MAF_USDA=10.0
NC_035097.1	36306287	.	C	T	.	.	MAF_USDA=1.639
NC_035097.1	36306338	.	T	C	.	.	MAF_INRAE=5.0;MAF_USDA=10.417
NC_035097.1	36306398	.	T	C	.	.	MAF_INRAE=7.5
NC_035097.1	36306469	.	G	A	.	.	MAF_USDA=6.471
NC_035097.1	36306499	.	A	T	.	.	MAF_USDA=3.279
NC_035097.1	36306508	.	C	A	.	.	MAF_USDA=10.588
NC_035097.1	36306517	.	C	A	.	.	MAF_USDA=34.118
NC_035097.1	36306527	.	A	T	.	.	MAF_INRAE=5.0;MAF_USDA=6.471
NC_035097.1	36306551	.	A	G	.	.	MAF_USDA=5.738
NC_035097.1	36306561	.	A	C	.	.	MAF_INRAE=8.228;MAF_USDA=36.471
NC_035097.1	36306907	.	C	T	.	.	MAF_INRAE=7.595;MAF_USDA=14.118
NC_035097.1	36307038	.	C	T	.	.	MAF_INRAE=5.263;MAF_USDA=4.706
NC_035097.1	36307047	.	G	A	.	.	MAF_USDA=1.639
NC_035097.1	36307091	.	A	G	.	.	MAF_USDA=6.471
NC_035097.1	36307137	.	G	A	.	.	MAF_INRAE=5.263
NC_035097.1	36307141	.	A	T	.	.	MAF_USDA=18.75
NC_035097.1	36307154	.	G	T	.	.	MAF_INRAE=5.263;MAF_USDA=5.294
NC_035097.1	36307189	.	T	G	.	.	MAF_USDA=1.639
NC_035097.1	36307195	.	T	G	.	.	MAF_INRAE=9.167;MAF_USDA=7.059
NC_035097.1	36307204	.	G	T	.	.	MAF_USDA=2.353
NC_035097.1	36307244	.	G	A	.	.	MAF_INRAE=40.506;MAF_USDA=24.405
NC_035097.1	36307265	.	C	T	.	.	MAF_INRAE=5.263
NC_035097.1	36307276	.	A	G	.	.	MAF_INRAE=40.506;MAF_USDA=24.118
NC_035097.1	36307302	.	C	T	.	.	MAF_USDA=8.235
NC_035097.1	36307303	.	G	A	.	.	MAF_INRAE=40.506;MAF_USDA=28.824
NC_035097.1	36307317	.	A	G	.	.	MAF_USDA=2.459
NC_035097.1	36307446	.	A	G	.	.	MAF_USDA=5.882
NC_035097.1	36307454	.	C	T	.	.	MAF_USDA=5.294
NC_035097.1	36307463	.	G	A	.	.	MAF_INRAE=5.063;MAF_USDA=2.083
NC_035097.1	36307477	.	G	T	.	.	MAF_INRAE=3.333
NC_035097.1	36307535	.	T	G	.	.	MAF_INRAE=34.177;MAF_USDA=5.738
NC_035097.1	36307765	.	G	A	.	.	MAF_USDA=2.459
NC_035097.1	36307769	.	C	A	.	.	MAF_INRAE=50.0;MAF_USDA=44.118
NC_035097.1	36307917	.	C	T	.	.	MAF_INRAE=20.833
NC_035097.1	36307928	.	C	T	.	.	MAF_INRAE=7.595;MAF_USDA=10.0
NC_035097.1	36307936	.	C	T	.	.	MAF_USDA=1.765
NC_035097.1	36308053	.	C	A	.	.	MAF_USDA=4.098
NC_035097.1	36308152	.	C	T	.	.	MAF_INRAE=9.167;MAF_USDA=7.059
NC_035097.1	36308153	.	G	A	.	.	MAF_USDA=5.738
NC_035097.1	36308158	.	T	G	.	.	MAF_INRAE=5.263
NC_035097.1	36308189	.	A	G	.	.	MAF_USDA=2.459
NC_035097.1	36308205	.	A	G	.	.	MAF_USDA=4.167
NC_035097.1	36308262	.	A	G	.	.	MAF_INRAE=5.833;MAF_USDA=14.583
NC_035097.1	36308282	.	G	C	.	.	MAF_INRAE=36.709;MAF_USDA=31.765
NC_035097.1	36308336	.	A	C	.	.	MAF_INRAE=29.114
NC_035097.1	36308397	.	C	T	.	.	MAF_USDA=3.279
NC_035097.1	36308398	.	G	A	.	.	MAF_USDA=3.279
NC_035097.1	36308438	.	C	T	.	.	MAF_USDA=3.279
NC_035097.1	36308610	.	T	A	.	.	MAF_INRAE=8.333;MAF_USDA=4.098
NC_035097.1	36308611	.	T	C	.	.	MAF_INRAE=10.759;MAF_USDA=12.353
NC_035097.1	36308635	.	G	A	.	.	MAF_USDA=2.459
NC_035097.1	36308695	.	A	C	.	.	MAF_INRAE=7.595;MAF_USDA=3.529
NC_035097.1	36308774	.	G	A	.	.	MAF_INRAE=29.114;MAF_USDA=5.882
NC_035097.1	36308856	.	A	T	.	.	MAF_INRAE=37.975;MAF_USDA=31.765
NC_035097.1	36308944	.	G	T	.	.	MAF_USDA=6.557
NC_035097.1	36309024	.	A	G	.	.	MAF_INRAE=37.342;MAF_USDA=31.765
NC_035097.1	36309297	.	C	A	.	.	MAF_INRAE=31.579
NC_035097.1	36309326	.	A	G	.	.	MAF_INRAE=5.263
NC_035097.1	36309543	.	T	A	.	.	MAF_INRAE=37.975;MAF_USDA=32.353
NC_035097.1	36309574	.	A	G	.	.	MAF_INRAE=37.975;MAF_USDA=31.765
NC_035097.1	36309697	.	A	G	.	.	MAF_INRAE=28.481
NC_035097.1	36309920	.	A	C	.	.	MAF_INRAE=37.975;MAF_USDA=32.353
NC_035097.1	36309929	.	C	T	.	.	MAF_INRAE=5.0;MAF_USDA=6.471
NC_035097.1	36310045	.	G	A	.	.	MAF_INRAE=28.947;MAF_USDA=32.353
NC_035097.1	36310120	.	A	G	.	.	MAF_INRAE=10.0;MAF_USDA=1.639
NC_035097.1	36310143	.	G	T	.	.	MAF_INRAE=13.291;MAF_USDA=26.471
NC_035097.1	36310144	.	G	T	.	.	MAF_USDA=18.235
NC_035097.1	36310150	.	T	C	.	.	MAF_INRAE=31.579;MAF_USDA=26.471
NC_035097.1	36310233	.	G	T	.	.	MAF_INRAE=15.789;MAF_USDA=7.059
NC_035097.1	36310250	.	A	G	.	.	MAF_USDA=1.639
NC_035097.1	36310254	.	G	C	.	.	MAF_INRAE=12.025;MAF_USDA=18.824
NC_035097.1	36310316	.	T	C	.	.	MAF_USDA=1.639
NC_035097.1	36310372	.	T	G	.	.	MAF_USDA=5.738
NC_035097.1	36310384	.	A	C	.	.	MAF_INRAE=8.333
NC_035097.1	36310432	.	T	G	.	.	MAF_INRAE=7.5;MAF_USDA=4.918
NC_035097.1	36310481	.	A	G	.	.	MAF_INRAE=37.342;MAF_USDA=25.294
NC_035097.1	36310489	.	T	G	.	.	MAF_INRAE=3.333;MAF_USDA=6.557
NC_035097.1	36310516	.	T	G	.	.	MAF_INRAE=12.025;MAF_USDA=17.647
NC_035097.1	36310531	.	A	T	.	.	MAF_USDA=4.098
NC_035097.1	36310551	.	G	T	.	.	MAF_INRAE=36.709;MAF_USDA=27.647
NC_035097.1	36310602	.	T	G	.	.	MAF_INRAE=37.975;MAF_USDA=31.548
NC_035097.1	36310622	.	T	G	.	.	MAF_INRAE=37.975;MAF_USDA=32.353
NC_035097.1	36310641	.	A	G	.	.	MAF_INRAE=5.263;MAF_USDA=8.235
NC_035097.1	36310659	.	C	A	.	.	MAF_INRAE=12.025;MAF_USDA=18.235
NC_035097.1	36310663	.	A	T	.	.	MAF_INRAE=7.595;MAF_USDA=8.824
NC_035097.1	36310679	.	C	A	.	.	MAF_USDA=4.706
NC_035097.1	36310709	.	A	C	.	.	MAF_USDA=1.176
NC_035097.1	36310710	.	T	C	.	.	MAF_INRAE=12.025;MAF_USDA=18.235
NC_035097.1	36310744	.	A	G	.	.	MAF_INRAE=8.228;MAF_USDA=3.571
NC_035097.1	36310789	.	T	C	.	.	MAF_USDA=6.25
NC_035097.1	36310792	.	C	A	.	.	MAF_INRAE=8.228;MAF_USDA=14.118
NC_035097.1	36310816	.	G	A	.	.	MAF_INRAE=9.494;MAF_USDA=4.118
NC_035097.1	36310824	.	C	T	.	.	MAF_INRAE=37.975;MAF_USDA=32.353
NC_035097.1	36310839	.	C	A	.	.	MAF_USDA=1.639
NC_035097.1	36310929	.	T	A	.	.	MAF_USDA=6.557
NC_035097.1	36310980	.	A	T	.	.	MAF_INRAE=27.5;MAF_USDA=5.882
NC_035097.1	36311157	.	T	G	.	.	MAF_USDA=2.459
NC_035097.1	36311207	.	T	C	.	.	MAF_USDA=6.557
NC_035097.1	36311265	.	T	G	.	.	MAF_USDA=2.459
NC_035097.1	36311319	.	A	G	.	.	MAF_INRAE=29.114
NC_035097.1	36311350	.	T	C	.	.	MAF_INRAE=37.975;MAF_USDA=31.176
NC_035097.1	36311368	.	C	T	.	.	MAF_INRAE=37.975;MAF_USDA=32.353
NC_035097.1	36311370	.	T	C	.	.	MAF_USDA=4.706
NC_035097.1	36311462	.	C	A	.	.	MAF_INRAE=37.975;MAF_USDA=31.176
NC_035097.1	36311471	.	G	A	.	.	MAF_INRAE=37.975;MAF_USDA=32.941
NC_035097.1	36311475	.	A	G	.	.	MAF_INRAE=5.263;MAF_USDA=8.235
NC_035097.1	36311534	.	G	T	.	.	MAF_INRAE=37.975;MAF_USDA=32.353
NC_035097.1	36311541	.	C	A	.	.	MAF_INRAE=37.975;MAF_USDA=27.647
NC_035097.1	36311794	.	C	G	.	.	MAF_INRAE=37.975;MAF_USDA=32.353
NC_035097.1	36311801	.	C	T	.	.	MAF_INRAE=37.975;MAF_USDA=31.765
NC_035097.1	36311861	.	T	C	.	.	MAF_INRAE=7.5;MAF_USDA=4.918
NC_035097.1	36311981	.	C	T	.	.	MAF_INRAE=37.975;MAF_USDA=31.765
NC_035097.1	36311990	.	C	T	.	.	MAF_USDA=2.083
NC_035097.1	36311993	.	C	A	.	.	MAF_INRAE=37.975;MAF_USDA=32.941
NC_035097.1	36312096	.	C	T	.	.	MAF_INRAE=37.975;MAF_USDA=36.471
NC_035097.1	36312099	.	T	G	.	.	MAF_INRAE=29.114;MAF_USDA=2.941
NC_035097.1	36312108	.	A	T	.	.	MAF_INRAE=37.975;MAF_USDA=31.765
NC_035097.1	36312150	.	C	T	.	.	MAF_INRAE=37.342;MAF_USDA=31.765
NC_035097.1	36312167	.	C	T	.	.	MAF_USDA=18.75
NC_035097.1	36312251	.	T	C	.	.	MAF_INRAE=37.975;MAF_USDA=30.952
NC_035097.1	36312393	.	C	A	.	.	MAF_INRAE=36.709;MAF_USDA=31.176
NC_035097.1	36312416	.	T	C	.	.	MAF_INRAE=3.333
NC_035097.1	36312453	.	G	A	.	.	MAF_INRAE=29.114
NC_035097.1	36312489	.	G	T	.	.	MAF_USDA=1.639
NC_035097.1	36312491	.	C	T	.	.	MAF_INRAE=9.494;MAF_USDA=21.765
NC_035097.1	36312521	.	T	C	.	.	MAF_INRAE=31.579;MAF_USDA=30.588
NC_035097.1	36312566	.	C	T	.	.	MAF_INRAE=36.709;MAF_USDA=28.814
NC_035097.1	36312572	.	T	C	.	.	MAF_INRAE=31.579;MAF_USDA=31.356
NC_035097.1	36312575	.	C	A	.	.	MAF_INRAE=5.0;MAF_USDA=10.169
NC_035097.1	36312779	.	A	G	.	.	MAF_INRAE=37.342;MAF_USDA=32.353
NC_035097.1	36312799	.	C	T	.	.	MAF_USDA=2.459
NC_035097.1	36312816	.	A	T	.	.	MAF_INRAE=37.975;MAF_USDA=32.353
NC_035097.1	36312838	.	T	A	.	.	MAF_USDA=1.639
NC_035097.1	36312890	.	G	A	.	.	MAF_INRAE=37.975;MAF_USDA=31.765
NC_035097.1	36312891	.	T	C	.	.	MAF_USDA=11.176
NC_035097.1	36312918	.	A	G	.	.	MAF_INRAE=37.975;MAF_USDA=32.353
NC_035097.1	36312920	.	G	A	.	.	MAF_USDA=2.459
NC_035097.1	36312987	.	C	G	.	.	MAF_USDA=2.459
NC_035097.1	36313019	.	G	T	.	.	MAF_INRAE=9.494;MAF_USDA=4.706
NC_035097.1	36313346	.	A	G	.	.	MAF_INRAE=5.263
NC_035097.1	36313401	.	A	G	.	.	MAF_USDA=3.529
NC_035097.1	36313419	.	G	A	.	.	MAF_INRAE=5.263;MAF_USDA=1.639
NC_035097.1	36313475	.	T	C	.	.	MAF_INRAE=37.975;MAF_USDA=33.529
NC_035097.1	36313675	.	A	C	.	.	MAF_INRAE=10.526;MAF_USDA=4.762
NC_035097.1	36313804	.	G	A	.	.	MAF_INRAE=12.025;MAF_USDA=18.235
NC_035097.1	36314051	.	T	G	.	.	MAF_USDA=5.882
NC_035097.1	36314087	.	A	C	.	.	MAF_USDA=6.25
NC_035097.1	36314088	.	C	T	.	.	MAF_USDA=2.941
NC_035097.1	36314254	.	A	G	.	.	MAF_USDA=3.279
NC_035097.1	36314268	.	C	T	.	.	MAF_INRAE=30.38;MAF_USDA=27.647
NC_035097.1	36314276	.	T	C	.	.	MAF_INRAE=30.38;MAF_USDA=27.059
NC_035097.1	36314283	.	G	C	.	.	MAF_INRAE=30.38;MAF_USDA=27.059
```
