## Supplemental Data 1 for "Development of a high-density 665 K SNP array for rainbow trout genome-wide genotyping": INRAE_USDA_MAF1.vcf (part 766 of 1714)

```
NC_035097.1	36314336	.	C	T	.	.	MAF_INRAE=25.949;MAF_USDA=21.765
NC_035097.1	36314398	.	T	C	.	.	MAF_INRAE=31.646;MAF_USDA=22.353
NC_035097.1	36314560	.	A	T	.	.	MAF_INRAE=41.139;MAF_USDA=23.529
NC_035097.1	36314573	.	A	T	.	.	MAF_INRAE=8.333;MAF_USDA=2.459
NC_035097.1	36314621	.	C	T	.	.	MAF_INRAE=31.013;MAF_USDA=23.529
NC_035097.1	36314645	.	C	T	.	.	MAF_INRAE=22.785;MAF_USDA=14.118
NC_035097.1	36314679	.	T	C	.	.	MAF_USDA=1.639
NC_035097.1	36314703	.	G	A	.	.	MAF_USDA=1.639
NC_035097.1	36314724	.	A	C	.	.	MAF_INRAE=22.785;MAF_USDA=8.235
NC_035097.1	36314733	.	A	G	.	.	MAF_INRAE=22.785;MAF_USDA=11.765
NC_035097.1	36314771	.	G	A	.	.	MAF_USDA=1.639
NC_035097.1	36314804	.	G	T	.	.	MAF_INRAE=22.152;MAF_USDA=32.941
NC_035097.1	36314890	.	C	T	.	.	MAF_USDA=18.75
NC_035097.1	36314955	.	C	T	.	.	MAF_USDA=6.557
NC_035097.1	36315003	.	T	A	.	.	MAF_INRAE=26.582;MAF_USDA=18.235
NC_035097.1	36315019	.	G	T	.	.	MAF_INRAE=26.582;MAF_USDA=17.647
NC_035097.1	36315043	.	C	A	.	.	MAF_USDA=10.417
NC_035097.1	36315044	.	T	A	.	.	MAF_USDA=6.25
NC_035097.1	36315046	.	T	G	.	.	MAF_USDA=10.417
NC_035097.1	36315053	.	T	G	.	.	MAF_INRAE=30.0
NC_035097.1	36315107	.	A	C	.	.	MAF_INRAE=25.949;MAF_USDA=17.647
NC_035097.1	36315141	.	C	T	.	.	MAF_INRAE=10.526
NC_035097.1	36315149	.	A	G	.	.	MAF_INRAE=26.582;MAF_USDA=17.647
NC_035097.1	36315188	.	A	G	.	.	MAF_USDA=1.639
NC_035097.1	36315228	.	G	A	.	.	MAF_USDA=1.639
NC_035097.1	36315317	.	G	A	.	.	MAF_INRAE=2.5;MAF_USDA=2.353
NC_035097.1	36315373	.	A	G	.	.	MAF_INRAE=17.089;MAF_USDA=10.714
NC_035097.1	36315386	.	A	C	.	.	MAF_INRAE=25.949;MAF_USDA=17.647
NC_035097.1	36315469	.	C	T	.	.	MAF_INRAE=26.582;MAF_USDA=18.235
NC_035097.1	36315537	.	G	A	.	.	MAF_INRAE=1.667
NC_035097.1	36315670	.	A	T	.	.	MAF_INRAE=26.582;MAF_USDA=20.0
NC_035097.1	36315687	.	G	A	.	.	MAF_INRAE=26.582;MAF_USDA=18.235
NC_035097.1	36315757	.	G	A	.	.	MAF_USDA=12.5
NC_035097.1	36315831	.	C	G	.	.	MAF_INRAE=25.949;MAF_USDA=18.452
NC_035097.1	36315893	.	G	A	.	.	MAF_INRAE=37.342;MAF_USDA=4.167
NC_035097.1	36315908	.	A	G	.	.	MAF_USDA=3.529
NC_035097.1	36315936	.	G	A	.	.	MAF_USDA=18.75
NC_035097.1	36315984	.	C	T	.	.	MAF_USDA=1.639
NC_035097.1	36315986	.	T	C	.	.	MAF_INRAE=50.0;MAF_USDA=44.706
NC_035097.1	36315987	.	G	T	.	.	MAF_INRAE=30.0;MAF_USDA=18.235
NC_035097.1	36316027	.	C	T	.	.	MAF_USDA=6.25
NC_035097.1	36316072	.	G	C	.	.	MAF_USDA=17.059
NC_035097.1	36316073	.	G	A	.	.	MAF_USDA=17.059
NC_035097.1	36316075	.	T	G	.	.	MAF_USDA=18.235
NC_035097.1	36316091	.	T	G	.	.	MAF_USDA=16.667
NC_035097.1	36316251	.	C	G	.	.	MAF_INRAE=26.582;MAF_USDA=17.059
NC_035097.1	36316283	.	A	C	.	.	MAF_USDA=11.176
NC_035097.1	36316287	.	T	G	.	.	MAF_INRAE=26.582;MAF_USDA=18.235
NC_035097.1	36316292	.	C	A	.	.	MAF_USDA=1.639
NC_035097.1	36316328	.	A	G	.	.	MAF_INRAE=26.582;MAF_USDA=18.824
NC_035097.1	36316329	.	A	C	.	.	MAF_INRAE=30.0;MAF_USDA=18.824
NC_035097.1	36316341	.	C	A	.	.	MAF_INRAE=25.949;MAF_USDA=17.647
NC_035097.1	36316397	.	T	C	.	.	MAF_USDA=1.667
NC_035097.1	36316402	.	A	G	.	.	MAF_USDA=1.176
NC_035097.1	36316438	.	T	C	.	.	MAF_INRAE=26.582;MAF_USDA=18.824
NC_035097.1	36316523	.	G	A	.	.	MAF_INRAE=26.582;MAF_USDA=19.048
NC_035097.1	36316571	.	A	G	.	.	MAF_INRAE=7.5;MAF_USDA=4.167
NC_035097.1	36316584	.	C	T	.	.	MAF_INRAE=26.582;MAF_USDA=24.405
NC_035097.1	36316644	.	C	A	.	.	MAF_INRAE=26.582;MAF_USDA=18.452
NC_035097.1	36316698	.	G	A	.	.	MAF_INRAE=5.263;MAF_USDA=4.918
NC_035097.1	36316726	.	A	C	.	.	MAF_INRAE=26.582
NC_035097.1	36316764	.	C	A	.	.	MAF_INRAE=26.582;MAF_USDA=18.235
NC_035097.1	36316765	.	T	C	.	.	MAF_INRAE=30.0;MAF_USDA=18.235
NC_035097.1	36316778	.	A	C	.	.	MAF_INRAE=26.582;MAF_USDA=18.235
NC_035097.1	36316792	.	G	A	.	.	MAF_INRAE=1.667
NC_035097.1	36316814	.	T	C	.	.	MAF_INRAE=26.582;MAF_USDA=18.235
NC_035097.1	36316816	.	G	A	.	.	MAF_INRAE=30.0;MAF_USDA=18.235
NC_035097.1	36316953	.	C	T	.	.	MAF_INRAE=5.263;MAF_USDA=8.824
NC_035097.1	36317079	.	G	A	.	.	MAF_USDA=3.279
NC_035097.1	36317091	.	T	C	.	.	MAF_INRAE=25.949;MAF_USDA=18.235
NC_035097.1	36317264	.	G	T	.	.	MAF_INRAE=26.582;MAF_USDA=17.647
NC_035097.1	36317273	.	C	T	.	.	MAF_INRAE=30.0;MAF_USDA=16.667
NC_035097.1	36317314	.	A	C	.	.	MAF_INRAE=15.789;MAF_USDA=20.588
NC_035097.1	36317323	.	C	T	.	.	MAF_USDA=20.588
NC_035097.1	36317382	.	C	A	.	.	MAF_INRAE=26.582;MAF_USDA=18.824
NC_035097.1	36317383	.	T	C	.	.	MAF_INRAE=30.0;MAF_USDA=18.235
NC_035097.1	36317439	.	C	T	.	.	MAF_INRAE=26.582
NC_035097.1	36317462	.	G	C	.	.	MAF_USDA=9.412
NC_035097.1	36317495	.	T	A	.	.	MAF_USDA=3.529
NC_035097.1	36317510	.	G	A	.	.	MAF_USDA=22.941
NC_035097.1	36317570	.	C	A	.	.	MAF_INRAE=26.582;MAF_USDA=18.235
NC_035097.1	36317594	.	T	C	.	.	MAF_INRAE=26.582;MAF_USDA=18.235
NC_035097.1	36317658	.	A	G	.	.	MAF_INRAE=26.582;MAF_USDA=18.824
NC_035097.1	36317690	.	G	T	.	.	MAF_USDA=6.557
NC_035097.1	36317720	.	A	T	.	.	MAF_INRAE=26.582;MAF_USDA=18.235
NC_035097.1	36317721	.	T	G	.	.	MAF_INRAE=30.0;MAF_USDA=17.647
NC_035097.1	36317730	.	A	G	.	.	MAF_INRAE=26.582;MAF_USDA=18.235
NC_035097.1	36317756	.	G	A	.	.	MAF_USDA=3.529
NC_035097.1	36317758	.	T	C	.	.	MAF_INRAE=26.582;MAF_USDA=18.235
NC_035097.1	36317793	.	C	A	.	.	MAF_USDA=2.459
NC_035097.1	36317818	.	A	G	.	.	MAF_INRAE=25.949;MAF_USDA=18.235
NC_035097.1	36317863	.	G	T	.	.	MAF_INRAE=25.316;MAF_USDA=18.824
NC_035097.1	36317914	.	C	A	.	.	MAF_USDA=2.083
NC_035097.1	36317942	.	A	C	.	.	MAF_INRAE=25.949;MAF_USDA=18.235
NC_035097.1	36317991	.	A	T	.	.	MAF_INRAE=25.316;MAF_USDA=17.647
NC_035097.1	36318030	.	G	T	.	.	MAF_INRAE=24.051;MAF_USDA=25.294
NC_035097.1	36318039	.	T	A	.	.	MAF_INRAE=24.051;MAF_USDA=15.882
NC_035097.1	36318056	.	G	C	.	.	MAF_INRAE=23.418;MAF_USDA=15.882
NC_035097.1	36318300	.	G	A	.	.	MAF_INRAE=25.316;MAF_USDA=17.647
NC_035097.1	36318337	.	C	G	.	.	MAF_USDA=4.167
NC_035097.1	36318352	.	C	T	.	.	MAF_USDA=1.639
NC_035097.1	36318371	.	G	T	.	.	MAF_INRAE=25.949;MAF_USDA=18.235
NC_035097.1	36318378	.	T	C	.	.	MAF_INRAE=25.949;MAF_USDA=18.235
NC_035097.1	36318382	.	T	C	.	.	MAF_INRAE=29.167;MAF_USDA=18.824
NC_035097.1	36318420	.	A	C	.	.	MAF_INRAE=25.949;MAF_USDA=16.471
NC_035097.1	36318427	.	A	C	.	.	MAF_INRAE=25.316;MAF_USDA=17.647
NC_035097.1	36318430	.	A	T	.	.	MAF_INRAE=7.5;MAF_USDA=4.098
NC_035097.1	36318531	.	T	G	.	.	MAF_USDA=1.639
NC_035097.1	36318762	.	A	G	.	.	MAF_INRAE=26.582;MAF_USDA=17.647
NC_035097.1	36318783	.	G	A	.	.	MAF_INRAE=26.582;MAF_USDA=18.235
NC_035097.1	36318834	.	T	C	.	.	MAF_INRAE=26.582;MAF_USDA=17.647
NC_035097.1	36318921	.	C	A	.	.	MAF_INRAE=26.582;MAF_USDA=18.235
NC_035097.1	36319081	.	C	A	.	.	MAF_USDA=18.75
NC_035097.1	36319082	.	A	C	.	.	MAF_INRAE=5.0;MAF_USDA=5.294
NC_035097.1	36319228	.	A	T	.	.	MAF_INRAE=26.582;MAF_USDA=23.529
NC_035097.1	36319250	.	A	C	.	.	MAF_USDA=6.471
NC_035097.1	36319258	.	G	C	.	.	MAF_USDA=8.235
NC_035097.1	36319284	.	G	A	.	.	MAF_INRAE=25.316;MAF_USDA=18.235
NC_035097.1	36319288	.	G	A	.	.	MAF_INRAE=12.658;MAF_USDA=8.824
NC_035097.1	36319331	.	T	G	.	.	MAF_USDA=1.639
NC_035097.1	36319344	.	G	T	.	.	MAF_USDA=4.167
NC_035097.1	36319350	.	C	A	.	.	MAF_INRAE=25.949;MAF_USDA=14.706
NC_035097.1	36319359	.	T	C	.	.	MAF_USDA=3.279
NC_035097.1	36319434	.	G	A	.	.	MAF_INRAE=25.316;MAF_USDA=8.824
NC_035097.1	36319792	.	A	G	.	.	MAF_INRAE=34.177;MAF_USDA=27.059
NC_035097.1	36319794	.	G	A	.	.	MAF_USDA=5.738
NC_035097.1	36319943	.	G	A	.	.	MAF_USDA=1.667
NC_035097.1	36320039	.	G	T	.	.	MAF_INRAE=3.333;MAF_USDA=4.918
NC_035097.1	36320097	.	G	A	.	.	MAF_USDA=5.738
NC_035097.1	36320127	.	A	G	.	.	MAF_INRAE=5.263;MAF_USDA=6.471
NC_035097.1	36320167	.	G	A	.	.	MAF_INRAE=5.0;MAF_USDA=5.294
NC_035097.1	36320236	.	T	A	.	.	MAF_INRAE=32.911;MAF_USDA=17.059
NC_035097.1	36320348	.	T	C	.	.	MAF_INRAE=5.263;MAF_USDA=6.471
NC_035097.1	36320370	.	T	C	.	.	MAF_INRAE=10.526;MAF_USDA=5.882
NC_035097.1	36320381	.	T	A	.	.	MAF_USDA=4.167
NC_035097.1	36320540	.	T	C	.	.	MAF_INRAE=32.278;MAF_USDA=16.471
NC_035097.1	36320544	.	C	A	.	.	MAF_INRAE=37.5;MAF_USDA=16.471
NC_035097.1	36320573	.	G	A	.	.	MAF_INRAE=5.263;MAF_USDA=6.471
NC_035097.1	36320593	.	A	G	.	.	MAF_INRAE=33.544;MAF_USDA=23.529
NC_035097.1	36320619	.	G	T	.	.	MAF_INRAE=5.263;MAF_USDA=5.882
NC_035097.1	36320692	.	A	G	.	.	MAF_INRAE=34.177;MAF_USDA=22.353
NC_035097.1	36320693	.	A	G	.	.	MAF_INRAE=38.333;MAF_USDA=22.353
NC_035097.1	36320713	.	T	G	.	.	MAF_INRAE=5.263;MAF_USDA=5.882
NC_035097.1	36320759	.	C	A	.	.	MAF_USDA=5.294
NC_035097.1	36320808	.	G	T	.	.	MAF_USDA=10.843
NC_035097.1	36320839	.	A	T	.	.	MAF_USDA=8.824
NC_035097.1	36320912	.	C	T	.	.	MAF_INRAE=7.5;MAF_USDA=3.279
NC_035097.1	36321079	.	A	G	.	.	MAF_INRAE=8.861;MAF_USDA=15.294
NC_035097.1	36321174	.	T	A	.	.	MAF_INRAE=3.165;MAF_USDA=10.588
NC_035097.1	36321176	.	G	C	.	.	MAF_INRAE=2.5;MAF_USDA=10.0
NC_035097.1	36321177	.	C	G	.	.	MAF_INRAE=2.5;MAF_USDA=10.588
NC_035097.1	36321202	.	A	C	.	.	MAF_INRAE=8.228;MAF_USDA=14.706
NC_035097.1	36321240	.	T	A	.	.	MAF_USDA=1.639
NC_035097.1	36321242	.	T	A	.	.	MAF_INRAE=10.833;MAF_USDA=3.529
NC_035097.1	36321256	.	C	A	.	.	MAF_INRAE=9.494;MAF_USDA=16.471
NC_035097.1	36321279	.	T	C	.	.	MAF_INRAE=10.0;MAF_USDA=4.098
NC_035097.1	36321285	.	T	C	.	.	MAF_INRAE=5.696;MAF_USDA=12.941
NC_035097.1	36321289	.	G	A	.	.	MAF_INRAE=1.667
NC_035097.1	36321316	.	T	A	.	.	MAF_INRAE=8.861;MAF_USDA=3.529
NC_035097.1	36321341	.	C	A	.	.	MAF_INRAE=1.667
NC_035097.1	36321446	.	T	A	.	.	MAF_INRAE=37.342;MAF_USDA=3.529
NC_035097.1	36321494	.	A	T	.	.	MAF_INRAE=9.167;MAF_USDA=4.098
NC_035097.1	36321566	.	C	T	.	.	MAF_USDA=4.167
NC_035097.1	36321587	.	C	T	.	.	MAF_INRAE=10.0;MAF_USDA=3.279
NC_035097.1	36321605	.	A	G	.	.	MAF_INRAE=8.861;MAF_USDA=15.294
NC_035097.1	36321635	.	A	T	.	.	MAF_INRAE=10.0;MAF_USDA=3.279
NC_035097.1	36321643	.	A	C	.	.	MAF_INRAE=5.263;MAF_USDA=11.176
NC_035097.1	36321690	.	A	C	.	.	MAF_USDA=6.25
NC_035097.1	36321711	.	C	A	.	.	MAF_INRAE=10.0;MAF_USDA=4.706
NC_035097.1	36321736	.	A	C	.	.	MAF_USDA=1.639
NC_035097.1	36321748	.	G	A	.	.	MAF_USDA=4.918
NC_035097.1	36321790	.	G	T	.	.	MAF_INRAE=4.167;MAF_USDA=1.639
NC_035097.1	36321817	.	A	T	.	.	MAF_USDA=1.639
NC_035097.1	36321867	.	G	T	.	.	MAF_INRAE=10.0;MAF_USDA=22.353
NC_035097.1	36321887	.	G	T	.	.	MAF_INRAE=27.848;MAF_USDA=25.882
NC_035097.1	36321890	.	G	C	.	.	MAF_USDA=10.0
NC_035097.1	36321904	.	A	T	.	.	MAF_USDA=18.75
NC_035097.1	36321978	.	T	C	.	.	MAF_INRAE=5.263;MAF_USDA=5.882
NC_035097.1	36321984	.	C	T	.	.	MAF_INRAE=5.263;MAF_USDA=10.588
NC_035097.1	36322075	.	C	A	.	.	MAF_INRAE=6.667
NC_035097.1	36322109	.	C	T	.	.	MAF_USDA=2.459
NC_035097.1	36322179	.	C	A	.	.	MAF_INRAE=8.861;MAF_USDA=34.118
NC_035097.1	36322193	.	A	T	.	.	MAF_USDA=4.706
NC_035097.1	36322211	.	C	T	.	.	MAF_INRAE=8.333;MAF_USDA=4.098
NC_035097.1	36322259	.	A	G	.	.	MAF_INRAE=10.833;MAF_USDA=24.706
NC_035097.1	36322264	.	G	A	.	.	MAF_USDA=2.459
NC_035097.1	36322346	.	T	A	.	.	MAF_USDA=5.738
NC_035097.1	36322393	.	G	T	.	.	MAF_INRAE=8.861;MAF_USDA=33.529
NC_035097.1	36322454	.	C	A	.	.	MAF_INRAE=5.263;MAF_USDA=5.882
NC_035097.1	36322535	.	C	A	.	.	MAF_INRAE=10.0;MAF_USDA=16.667
NC_035097.1	36322612	.	C	A	.	.	MAF_USDA=1.176
NC_035097.1	36322631	.	C	G	.	.	MAF_USDA=1.639
NC_035097.1	36322735	.	T	G	.	.	MAF_INRAE=10.0;MAF_USDA=23.529
NC_035097.1	36322826	.	G	C	.	.	MAF_INRAE=8.333;MAF_USDA=3.279
NC_035097.1	36322873	.	C	G	.	.	MAF_USDA=1.639
NC_035097.1	36322914	.	A	T	.	.	MAF_INRAE=8.861;MAF_USDA=34.706
NC_035097.1	36322934	.	C	T	.	.	MAF_USDA=2.459
NC_035097.1	36323044	.	G	T	.	.	MAF_USDA=3.279
NC_035097.1	36323058	.	T	G	.	.	MAF_INRAE=10.0;MAF_USDA=22.941
NC_035097.1	36323099	.	T	C	.	.	MAF_INRAE=12.658;MAF_USDA=12.353
NC_035097.1	36323175	.	A	G	.	.	MAF_INRAE=8.861;MAF_USDA=34.118
NC_035097.1	36323184	.	C	T	.	.	MAF_INRAE=37.342;MAF_USDA=3.529
NC_035097.1	36323204	.	T	C	.	.	MAF_INRAE=8.861;MAF_USDA=33.529
NC_035097.1	36323256	.	C	T	.	.	MAF_USDA=5.738
NC_035097.1	36323260	.	C	T	.	.	MAF_INRAE=10.0;MAF_USDA=24.118
NC_035097.1	36323445	.	G	T	.	.	MAF_USDA=22.917
NC_035097.1	36323522	.	T	C	.	.	MAF_INRAE=8.861;MAF_USDA=33.529
NC_035097.1	36323551	.	A	C	.	.	MAF_INRAE=8.861;MAF_USDA=33.529
NC_035097.1	36323555	.	G	T	.	.	MAF_INRAE=10.0;MAF_USDA=24.118
NC_035097.1	36323559	.	A	C	.	.	MAF_INRAE=10.0;MAF_USDA=22.941
NC_035097.1	36323621	.	G	A	.	.	MAF_INRAE=8.228;MAF_USDA=35.294
NC_035097.1	36323635	.	C	A	.	.	MAF_USDA=5.738
NC_035097.1	36323643	.	G	T	.	.	MAF_INRAE=5.833;MAF_USDA=6.25
NC_035097.1	36323674	.	T	C	.	.	MAF_INRAE=37.342;MAF_USDA=3.529
NC_035097.1	36323760	.	C	T	.	.	MAF_USDA=1.639
NC_035097.1	36323851	.	T	G	.	.	MAF_USDA=17.059
NC_035097.1	36323854	.	G	T	.	.	MAF_INRAE=3.333
NC_035097.1	36323856	.	T	A	.	.	MAF_INRAE=10.759
NC_035097.1	36323881	.	A	C	.	.	MAF_INRAE=12.025;MAF_USDA=33.333
NC_035097.1	36323890	.	T	G	.	.	MAF_INRAE=12.025;MAF_USDA=33.333
NC_035097.1	36323936	.	T	C	.	.	MAF_USDA=1.639
NC_035097.1	36323999	.	T	A	.	.	MAF_INRAE=12.025;MAF_USDA=48.235
NC_035097.1	36324031	.	A	G	.	.	MAF_USDA=18.235
NC_035097.1	36324033	.	A	C	.	.	MAF_INRAE=5.0;MAF_USDA=5.294
NC_035097.1	36324066	.	T	G	.	.	MAF_INRAE=5.263
NC_035097.1	36324100	.	G	A	.	.	MAF_INRAE=5.263;MAF_USDA=10.588
NC_035097.1	36324158	.	G	T	.	.	MAF_INRAE=2.5
NC_035097.1	36324162	.	C	A	.	.	MAF_INRAE=2.5
NC_035097.1	36324164	.	A	G	.	.	MAF_INRAE=15.0;MAF_USDA=33.333
NC_035097.1	36324196	.	C	T	.	.	MAF_INRAE=12.658;MAF_USDA=33.333
NC_035097.1	36324232	.	T	C	.	.	MAF_INRAE=8.333
NC_035097.1	36324262	.	A	G	.	.	MAF_USDA=5.738
NC_035097.1	36324278	.	G	A	.	.	MAF_USDA=3.279
NC_035097.1	36324282	.	C	A	.	.	MAF_INRAE=10.526;MAF_USDA=5.882
NC_035097.1	36324287	.	C	A	.	.	MAF_INRAE=5.263;MAF_USDA=17.647
NC_035097.1	36324311	.	T	A	.	.	MAF_INRAE=12.025
NC_035097.1	36324335	.	A	C	.	.	MAF_INRAE=18.354;MAF_USDA=14.706
NC_035097.1	36324426	.	A	C	.	.	MAF_USDA=1.639
NC_035097.1	36324430	.	T	C	.	.	MAF_USDA=12.5
NC_035097.1	36324432	.	T	G	.	.	MAF_USDA=12.5
NC_035097.1	36324464	.	G	T	.	.	MAF_USDA=2.353
NC_035097.1	36324761	.	C	T	.	.	MAF_INRAE=10.526;MAF_USDA=13.529
NC_035097.1	36324762	.	G	A	.	.	MAF_INRAE=7.595;MAF_USDA=4.706
NC_035097.1	36324843	.	T	C	.	.	MAF_INRAE=16.667;MAF_USDA=12.5
NC_035097.1	36324858	.	C	T	.	.	MAF_INRAE=5.263;MAF_USDA=22.917
NC_035097.1	36324859	.	G	T	.	.	MAF_USDA=22.917
NC_035097.1	36324872	.	A	G	.	.	MAF_INRAE=1.667
NC_035097.1	36324993	.	G	T	.	.	MAF_INRAE=5.263;MAF_USDA=18.824
NC_035097.1	36325020	.	G	C	.	.	MAF_INRAE=5.263;MAF_USDA=18.824
NC_035097.1	36325139	.	G	T	.	.	MAF_INRAE=5.263;MAF_USDA=12.353
NC_035097.1	36325151	.	T	C	.	.	MAF_INRAE=5.263;MAF_USDA=14.118
NC_035097.1	36325153	.	C	G	.	.	MAF_USDA=14.118
NC_035097.1	36325218	.	A	C	.	.	MAF_INRAE=4.43;MAF_USDA=30.588
NC_035097.1	36325225	.	T	C	.	.	MAF_INRAE=8.333;MAF_USDA=2.459
NC_035097.1	36325238	.	G	C	.	.	MAF_INRAE=4.43;MAF_USDA=30.588
NC_035097.1	36325417	.	G	T	.	.	MAF_USDA=6.25
NC_035097.1	36325439	.	A	C	.	.	MAF_INRAE=11.667;MAF_USDA=20.833
NC_035097.1	36325577	.	G	A	.	.	MAF_USDA=18.75
NC_035097.1	36325728	.	T	A	.	.	MAF_INRAE=1.667
NC_035097.1	36325733	.	T	A	.	.	MAF_INRAE=1.667
NC_035097.1	36325834	.	G	A	.	.	MAF_INRAE=5.263;MAF_USDA=15.294
NC_035097.1	36325852	.	C	T	.	.	MAF_INRAE=10.526;MAF_USDA=9.412
NC_035097.1	36325900	.	T	G	.	.	MAF_INRAE=5.0;MAF_USDA=5.882
NC_035097.1	36325910	.	C	T	.	.	MAF_USDA=1.176
NC_035097.1	36325952	.	C	T	.	.	MAF_INRAE=3.333
NC_035097.1	36325997	.	A	G	.	.	MAF_INRAE=10.759;MAF_USDA=31.176
NC_035097.1	36326006	.	T	G	.	.	MAF_INRAE=12.025;MAF_USDA=42.941
NC_035097.1	36326037	.	T	A	.	.	MAF_INRAE=37.342;MAF_USDA=38.235
NC_035097.1	36326051	.	G	T	.	.	MAF_USDA=1.639
NC_035097.1	36326124	.	G	T	.	.	MAF_INRAE=12.658;MAF_USDA=48.824
NC_035097.1	36326262	.	A	C	.	.	MAF_INRAE=12.025;MAF_USDA=49.412
NC_035097.1	36326271	.	G	A	.	.	MAF_INRAE=10.759;MAF_USDA=30.0
NC_035097.1	36326297	.	T	C	.	.	MAF_INRAE=1.667
NC_035097.1	36326377	.	A	C	.	.	MAF_INRAE=25.949;MAF_USDA=35.294
NC_035097.1	36326384	.	A	C	.	.	MAF_INRAE=25.949;MAF_USDA=35.294
NC_035097.1	36326402	.	G	A	.	.	MAF_INRAE=25.949;MAF_USDA=35.882
NC_035097.1	36326411	.	T	C	.	.	MAF_USDA=47.917
NC_035097.1	36326421	.	C	A	.	.	MAF_USDA=35.294
NC_035097.1	36326422	.	A	C	.	.	MAF_USDA=34.118
NC_035097.1	36326423	.	T	C	.	.	MAF_USDA=34.118
NC_035097.1	36326433	.	T	A	.	.	MAF_INRAE=24.684;MAF_USDA=20.588
NC_035097.1	36326435	.	A	T	.	.	MAF_INRAE=27.5;MAF_USDA=34.706
NC_035097.1	36326442	.	G	T	.	.	MAF_INRAE=18.354;MAF_USDA=25.0
NC_035097.1	36326447	.	T	G	.	.	MAF_USDA=37.5
NC_035097.1	36326450	.	C	T	.	.	MAF_INRAE=13.333
NC_035097.1	36326494	.	A	C	.	.	MAF_INRAE=5.263;MAF_USDA=14.706
NC_035097.1	36326497	.	G	A	.	.	MAF_INRAE=28.333;MAF_USDA=36.471
NC_035097.1	36326515	.	C	A	.	.	MAF_INRAE=10.759;MAF_USDA=29.412
NC_035097.1	36326518	.	T	G	.	.	MAF_INRAE=35.833;MAF_USDA=37.059
NC_035097.1	36326540	.	T	G	.	.	MAF_USDA=4.706
NC_035097.1	36326541	.	A	T	.	.	MAF_INRAE=5.263;MAF_USDA=15.294
NC_035097.1	36326594	.	G	T	.	.	MAF_USDA=4.098
NC_035097.1	36326630	.	C	A	.	.	MAF_INRAE=8.861;MAF_USDA=15.294
NC_035097.1	36326631	.	G	A	.	.	MAF_INRAE=37.342;MAF_USDA=3.529
NC_035097.1	36326632	.	C	T	.	.	MAF_INRAE=27.215;MAF_USDA=35.882
NC_035097.1	36326694	.	C	T	.	.	MAF_INRAE=8.333;MAF_USDA=2.459
NC_035097.1	36326713	.	C	T	.	.	MAF_USDA=3.279
NC_035097.1	36326770	.	G	C	.	.	MAF_INRAE=26.582;MAF_USDA=33.529
NC_035097.1	36326818	.	A	T	.	.	MAF_INRAE=13.333;MAF_USDA=12.5
NC_035097.1	36326877	.	A	G	.	.	MAF_INRAE=36.709;MAF_USDA=4.098
NC_035097.1	36326881	.	A	C	.	.	MAF_INRAE=41.667;MAF_USDA=35.882
NC_035097.1	36326884	.	T	G	.	.	MAF_INRAE=13.333;MAF_USDA=30.0
NC_035097.1	36326887	.	T	C	.	.	MAF_USDA=5.882
NC_035097.1	36326926	.	T	C	.	.	MAF_INRAE=4.167;MAF_USDA=2.459
NC_035097.1	36326927	.	T	G	.	.	MAF_INRAE=10.759;MAF_USDA=30.588
NC_035097.1	36326936	.	A	C	.	.	MAF_INRAE=10.759;MAF_USDA=30.588
NC_035097.1	36326958	.	G	A	.	.	MAF_INRAE=37.342;MAF_USDA=35.882
NC_035097.1	36326974	.	C	T	.	.	MAF_INRAE=37.342;MAF_USDA=35.882
NC_035097.1	36326991	.	T	G	.	.	MAF_INRAE=26.582;MAF_USDA=33.529
NC_035097.1	36327000	.	T	C	.	.	MAF_INRAE=26.582;MAF_USDA=34.706
NC_035097.1	36327015	.	C	A	.	.	MAF_INRAE=37.342;MAF_USDA=36.471
NC_035097.1	36327043	.	T	C	.	.	MAF_INRAE=37.342;MAF_USDA=35.882
NC_035097.1	36327059	.	C	T	.	.	MAF_INRAE=37.342;MAF_USDA=36.471
NC_035097.1	36327109	.	A	G	.	.	MAF_INRAE=27.215;MAF_USDA=35.294
NC_035097.1	36327110	.	T	A	.	.	MAF_INRAE=37.975;MAF_USDA=36.471
NC_035097.1	36327143	.	T	A	.	.	MAF_INRAE=36.709;MAF_USDA=34.706
NC_035097.1	36327162	.	T	G	.	.	MAF_INRAE=10.759;MAF_USDA=29.412
NC_035097.1	36327167	.	T	G	.	.	MAF_INRAE=5.263;MAF_USDA=12.941
NC_035097.1	36327231	.	G	T	.	.	MAF_INRAE=37.342;MAF_USDA=36.471
NC_035097.1	36327270	.	C	T	.	.	MAF_INRAE=10.759;MAF_USDA=30.357
NC_035097.1	36327336	.	T	G	.	.	MAF_INRAE=17.5;MAF_USDA=32.941
NC_035097.1	36327359	.	A	G	.	.	MAF_USDA=2.459
NC_035097.1	36327419	.	T	G	.	.	MAF_USDA=3.529
NC_035097.1	36327644	.	G	C	.	.	MAF_USDA=8.235
NC_035097.1	36327690	.	G	A	.	.	MAF_INRAE=41.667
NC_035097.1	36327733	.	T	C	.	.	MAF_INRAE=37.342;MAF_USDA=35.882
NC_035097.1	36327781	.	A	C	.	.	MAF_INRAE=10.759;MAF_USDA=30.588
NC_035097.1	36327828	.	C	T	.	.	MAF_USDA=1.639
NC_035097.1	36327870	.	C	A	.	.	MAF_USDA=15.882
NC_035097.1	36327874	.	G	T	.	.	MAF_USDA=15.294
NC_035097.1	36327884	.	G	A	.	.	MAF_INRAE=37.342;MAF_USDA=37.647
NC_035097.1	36327946	.	A	G	.	.	MAF_INRAE=37.342;MAF_USDA=49.412
NC_035097.1	36327951	.	C	G	.	.	MAF_INRAE=37.342;MAF_USDA=49.412
NC_035097.1	36327965	.	A	G	.	.	MAF_INRAE=37.342;MAF_USDA=50.0
NC_035097.1	36327974	.	C	G	.	.	MAF_INRAE=1.667
NC_035097.1	36328039	.	A	G	.	.	MAF_INRAE=34.177;MAF_USDA=48.824
NC_035097.1	36328105	.	G	A	.	.	MAF_INRAE=36.076;MAF_USDA=37.059
NC_035097.1	36328169	.	T	A	.	.	MAF_INRAE=32.911;MAF_USDA=49.412
NC_035097.1	36328202	.	C	T	.	.	MAF_INRAE=34.177;MAF_USDA=49.412
NC_035097.1	36328250	.	G	T	.	.	MAF_USDA=1.639
NC_035097.1	36328255	.	C	T	.	.	MAF_USDA=18.75
NC_035097.1	36328258	.	T	C	.	.	MAF_INRAE=25.949;MAF_USDA=33.529
NC_035097.1	36328261	.	T	C	.	.	MAF_INRAE=34.177;MAF_USDA=50.0
NC_035097.1	36328286	.	C	G	.	.	MAF_INRAE=22.152;MAF_USDA=27.059
NC_035097.1	36328308	.	C	T	.	.	MAF_INRAE=5.0;MAF_USDA=20.588
NC_035097.1	36328329	.	G	A	.	.	MAF_INRAE=24.051;MAF_USDA=24.118
NC_035097.1	36328336	.	G	T	.	.	MAF_INRAE=27.848;MAF_USDA=30.588
NC_035097.1	36328340	.	T	C	.	.	MAF_INRAE=5.0;MAF_USDA=7.059
NC_035097.1	36328373	.	T	G	.	.	MAF_INRAE=34.81;MAF_USDA=37.059
NC_035097.1	36328427	.	T	A	.	.	MAF_INRAE=9.494;MAF_USDA=4.098
NC_035097.1	36328428	.	C	T	.	.	MAF_INRAE=28.333;MAF_USDA=45.082
NC_035097.1	36328433	.	C	A	.	.	MAF_INRAE=9.494;MAF_USDA=4.098
NC_035097.1	36328436	.	A	G	.	.	MAF_INRAE=15.19;MAF_USDA=41.803
NC_035097.1	36328439	.	C	A	.	.	MAF_USDA=2.459
NC_035097.1	36328495	.	C	A	.	.	MAF_INRAE=12.5;MAF_USDA=6.557
NC_035097.1	36328499	.	G	A	.	.	MAF_INRAE=34.81;MAF_USDA=32.941
NC_035097.1	36328507	.	C	T	.	.	MAF_USDA=6.557
NC_035097.1	36328557	.	G	A	.	.	MAF_USDA=22.917
NC_035097.1	36328558	.	C	T	.	.	MAF_USDA=2.459
NC_035097.1	36328561	.	C	G	.	.	MAF_USDA=2.459
NC_035097.1	36328668	.	C	A	.	.	MAF_INRAE=8.333;MAF_USDA=7.377
NC_035097.1	36328743	.	A	C	.	.	MAF_INRAE=5.0;MAF_USDA=6.471
NC_035097.1	36328751	.	T	G	.	.	MAF_INRAE=7.5;MAF_USDA=3.279
NC_035097.1	36328754	.	A	G	.	.	MAF_USDA=4.098
NC_035097.1	36328793	.	A	T	.	.	MAF_INRAE=36.076;MAF_USDA=48.824
NC_035097.1	36328794	.	C	T	.	.	MAF_INRAE=3.165;MAF_USDA=11.765
NC_035097.1	36328853	.	G	T	.	.	MAF_INRAE=41.772;MAF_USDA=29.167
NC_035097.1	36328897	.	A	G	.	.	MAF_USDA=12.5
NC_035097.1	36328901	.	C	A	.	.	MAF_USDA=1.667
NC_035097.1	36329005	.	A	G	.	.	MAF_INRAE=1.667
NC_035097.1	36329048	.	A	G	.	.	MAF_INRAE=45.833;MAF_USDA=31.25
NC_035097.1	36329082	.	T	G	.	.	MAF_USDA=31.176
NC_035097.1	36329083	.	G	A	.	.	MAF_USDA=31.25
NC_035097.1	36329088	.	T	A	.	.	MAF_USDA=1.765
NC_035097.1	36329093	.	C	A	.	.	MAF_INRAE=3.333;MAF_USDA=14.118
NC_035097.1	36329143	.	T	G	.	.	MAF_INRAE=6.667
NC_035097.1	36329148	.	A	T	.	.	MAF_INRAE=6.667
NC_035097.1	36329156	.	T	C	.	.	MAF_USDA=4.098
NC_035097.1	36329202	.	A	G	.	.	MAF_INRAE=7.5
NC_035097.1	36329218	.	G	T	.	.	MAF_INRAE=9.167
NC_035097.1	36329235	.	C	A	.	.	MAF_INRAE=20.0;MAF_USDA=46.471
NC_035097.1	36329237	.	T	G	.	.	MAF_INRAE=9.167;MAF_USDA=3.279
NC_035097.1	36329243	.	A	T	.	.	MAF_INRAE=9.167;MAF_USDA=3.279
NC_035097.1	36329249	.	C	G	.	.	MAF_INRAE=10.0;MAF_USDA=3.279
NC_035097.1	36329250	.	T	C	.	.	MAF_INRAE=10.0;MAF_USDA=2.459
NC_035097.1	36329253	.	C	A	.	.	MAF_INRAE=10.0;MAF_USDA=3.279
NC_035097.1	36329256	.	A	G	.	.	MAF_INRAE=10.0;MAF_USDA=3.279
NC_035097.1	36329261	.	C	A	.	.	MAF_INRAE=10.833;MAF_USDA=3.279
NC_035097.1	36329263	.	T	A	.	.	MAF_INRAE=11.667;MAF_USDA=3.279
NC_035097.1	36329267	.	G	T	.	.	MAF_INRAE=11.667;MAF_USDA=3.279
NC_035097.1	36329270	.	C	G	.	.	MAF_INRAE=11.667;MAF_USDA=2.459
NC_035097.1	36329309	.	G	A	.	.	MAF_INRAE=23.333
NC_035097.1	36329313	.	G	A	.	.	MAF_INRAE=21.667
NC_035097.1	36329316	.	T	G	.	.	MAF_INRAE=21.667
NC_035097.1	36329321	.	G	C	.	.	MAF_USDA=6.471
NC_035097.1	36329327	.	T	A	.	.	MAF_INRAE=20.0
NC_035097.1	36329342	.	C	T	.	.	MAF_USDA=17.059
NC_035097.1	36329366	.	C	T	.	.	MAF_INRAE=40.833
NC_035097.1	36329382	.	T	G	.	.	MAF_INRAE=40.833
NC_035097.1	36329392	.	T	C	.	.	MAF_INRAE=40.0
NC_035097.1	36329395	.	G	A	.	.	MAF_INRAE=39.167
NC_035097.1	36329401	.	G	A	.	.	MAF_INRAE=29.167
NC_035097.1	36329415	.	G	C	.	.	MAF_INRAE=43.333
NC_035097.1	36329425	.	C	T	.	.	MAF_INRAE=43.333
NC_035097.1	36329427	.	T	G	.	.	MAF_INRAE=46.667
NC_035097.1	36329433	.	C	T	.	.	MAF_INRAE=42.5
NC_035097.1	36329453	.	C	T	.	.	MAF_INRAE=36.667
NC_035097.1	36329489	.	T	C	.	.	MAF_USDA=3.529
NC_035097.1	36329564	.	G	A	.	.	MAF_USDA=18.75
NC_035097.1	36329650	.	G	T	.	.	MAF_INRAE=3.333
NC_035097.1	36329661	.	G	A	.	.	MAF_INRAE=3.333;MAF_USDA=5.882
NC_035097.1	36329671	.	C	A	.	.	MAF_INRAE=34.81;MAF_USDA=35.294
NC_035097.1	36329676	.	A	G	.	.	MAF_INRAE=25.0;MAF_USDA=3.529
NC_035097.1	36329739	.	C	A	.	.	MAF_INRAE=31.579;MAF_USDA=35.294
NC_035097.1	36329787	.	C	T	.	.	MAF_INRAE=28.481;MAF_USDA=14.706
NC_035097.1	36329882	.	G	A	.	.	MAF_USDA=4.918
NC_035097.1	36329929	.	C	T	.	.	MAF_USDA=13.529
NC_035097.1	36329933	.	G	A	.	.	MAF_USDA=4.118
NC_035097.1	36330055	.	C	T	.	.	MAF_INRAE=26.667
NC_035097.1	36330058	.	G	A	.	.	MAF_INRAE=26.667
NC_035097.1	36330068	.	G	T	.	.	MAF_INRAE=35.833
NC_035097.1	36330076	.	G	C	.	.	MAF_INRAE=26.667
NC_035097.1	36330102	.	T	A	.	.	MAF_INRAE=5.0;MAF_USDA=9.412
NC_035097.1	36330156	.	A	T	.	.	MAF_INRAE=6.962;MAF_USDA=33.529
NC_035097.1	36330165	.	T	A	.	.	MAF_INRAE=3.333
NC_035097.1	36330283	.	T	G	.	.	MAF_INRAE=30.38;MAF_USDA=44.118
NC_035097.1	36330288	.	T	C	.	.	MAF_INRAE=36.709;MAF_USDA=36.471
NC_035097.1	36330401	.	C	T	.	.	MAF_INRAE=4.167;MAF_USDA=1.639
NC_035097.1	36330409	.	C	G	.	.	MAF_INRAE=3.165;MAF_USDA=12.941
NC_035097.1	36330438	.	A	G	.	.	MAF_INRAE=7.595;MAF_USDA=35.294
NC_035097.1	36330439	.	C	T	.	.	MAF_INRAE=6.962;MAF_USDA=23.529
NC_035097.1	36330461	.	A	T	.	.	MAF_INRAE=5.0;MAF_USDA=6.471
NC_035097.1	36330462	.	G	A	.	.	MAF_INRAE=21.519;MAF_USDA=36.471
NC_035097.1	36330546	.	A	G	.	.	MAF_USDA=16.393
NC_035097.1	36330547	.	G	A	.	.	MAF_USDA=15.574
NC_035097.1	36330643	.	A	G	.	.	MAF_USDA=18.75
NC_035097.1	36330665	.	C	G	.	.	MAF_INRAE=5.0;MAF_USDA=8.235
NC_035097.1	36330707	.	A	C	.	.	MAF_USDA=6.667
NC_035097.1	36330733	.	G	T	.	.	MAF_INRAE=3.165;MAF_USDA=12.941
NC_035097.1	36330744	.	G	A	.	.	MAF_INRAE=10.526;MAF_USDA=5.882
NC_035097.1	36330784	.	C	T	.	.	MAF_INRAE=5.0;MAF_USDA=8.235
NC_035097.1	36330789	.	C	T	.	.	MAF_INRAE=3.333
NC_035097.1	36330823	.	A	C	.	.	MAF_INRAE=6.962;MAF_USDA=21.176
NC_035097.1	36330832	.	C	G	.	.	MAF_INRAE=2.532;MAF_USDA=27.647
NC_035097.1	36330899	.	T	A	.	.	MAF_INRAE=9.494;MAF_USDA=47.059
NC_035097.1	36330912	.	G	A	.	.	MAF_USDA=25.0
NC_035097.1	36330968	.	T	C	.	.	MAF_INRAE=6.962;MAF_USDA=21.176
NC_035097.1	36330995	.	A	T	.	.	MAF_INRAE=6.962;MAF_USDA=21.176
NC_035097.1	36330999	.	T	C	.	.	MAF_INRAE=13.291;MAF_USDA=48.235
NC_035097.1	36331012	.	A	G	.	.	MAF_USDA=9.836
NC_035097.1	36331079	.	G	T	.	.	MAF_INRAE=6.329;MAF_USDA=37.5
NC_035097.1	36331085	.	T	C	.	.	MAF_INRAE=1.667
NC_035097.1	36331086	.	T	A	.	.	MAF_INRAE=18.354;MAF_USDA=25.0
NC_035097.1	36331089	.	A	T	.	.	MAF_INRAE=6.667;MAF_USDA=37.5
NC_035097.1	36331094	.	A	C	.	.	MAF_INRAE=2.532;MAF_USDA=22.917
NC_035097.1	36331098	.	G	A	.	.	MAF_INRAE=5.0;MAF_USDA=14.583
NC_035097.1	36331114	.	C	T	.	.	MAF_USDA=1.639
NC_035097.1	36331140	.	C	G	.	.	MAF_INRAE=5.0;MAF_USDA=7.647
NC_035097.1	36331156	.	C	T	.	.	MAF_INRAE=6.962;MAF_USDA=21.765
NC_035097.1	36331162	.	T	G	.	.	MAF_INRAE=3.333;MAF_USDA=4.098
NC_035097.1	36331178	.	A	C	.	.	MAF_INRAE=13.291;MAF_USDA=48.824
NC_035097.1	36331248	.	A	T	.	.	MAF_INRAE=3.333;MAF_USDA=1.639
NC_035097.1	36331250	.	T	C	.	.	MAF_INRAE=9.494;MAF_USDA=47.059
NC_035097.1	36331271	.	A	G	.	.	MAF_INRAE=9.494;MAF_USDA=47.059
NC_035097.1	36331394	.	A	C	.	.	MAF_INRAE=5.263;MAF_USDA=14.118
NC_035097.1	36331405	.	T	C	.	.	MAF_INRAE=7.595;MAF_USDA=21.176
NC_035097.1	36331451	.	C	A	.	.	MAF_INRAE=5.263;MAF_USDA=21.176
NC_035097.1	36331452	.	C	A	.	.	MAF_INRAE=5.263;MAF_USDA=17.647
NC_035097.1	36331489	.	A	G	.	.	MAF_INRAE=21.053;MAF_USDA=23.529
NC_035097.1	36331579	.	C	T	.	.	MAF_INRAE=8.228;MAF_USDA=48.824
NC_035097.1	36331609	.	A	G	.	.	MAF_INRAE=8.228;MAF_USDA=48.824
NC_035097.1	36331646	.	T	C	.	.	MAF_INRAE=5.263;MAF_USDA=29.412
NC_035097.1	36331672	.	G	T	.	.	MAF_USDA=5.738
NC_035097.1	36331674	.	G	A	.	.	MAF_INRAE=8.228;MAF_USDA=49.412
NC_035097.1	36331682	.	G	C	.	.	MAF_INRAE=8.228;MAF_USDA=48.824
NC_035097.1	36331727	.	G	A	.	.	MAF_INRAE=7.5;MAF_USDA=1.639
NC_035097.1	36331831	.	A	T	.	.	MAF_INRAE=42.105;MAF_USDA=5.294
NC_035097.1	36331850	.	G	C	.	.	MAF_INRAE=5.263;MAF_USDA=29.412
NC_035097.1	36331913	.	T	G	.	.	MAF_INRAE=6.962;MAF_USDA=27.647
NC_035097.1	36331993	.	C	T	.	.	MAF_INRAE=1.667
NC_035097.1	36332018	.	C	A	.	.	MAF_USDA=8.197
NC_035097.1	36332040	.	C	T	.	.	MAF_INRAE=5.0;MAF_USDA=7.738
NC_035097.1	36332052	.	C	T	.	.	MAF_INRAE=9.494;MAF_USDA=49.412
NC_035097.1	36332087	.	G	A	.	.	MAF_INRAE=5.263;MAF_USDA=25.294
NC_035097.1	36332105	.	G	T	.	.	MAF_INRAE=41.139;MAF_USDA=21.176
NC_035097.1	36332111	.	A	G	.	.	MAF_USDA=4.118
NC_035097.1	36332147	.	A	G	.	.	MAF_INRAE=5.0;MAF_USDA=7.647
NC_035097.1	36332171	.	T	C	.	.	MAF_USDA=9.836
NC_035097.1	36332211	.	G	A	.	.	MAF_INRAE=49.367;MAF_USDA=28.824
NC_035097.1	36332222	.	G	A	.	.	MAF_INRAE=5.263;MAF_USDA=28.824
NC_035097.1	36332280	.	C	G	.	.	MAF_INRAE=38.608;MAF_USDA=14.118
NC_035097.1	36332317	.	C	A	.	.	MAF_INRAE=5.0;MAF_USDA=5.294
NC_035097.1	36332318	.	A	C	.	.	MAF_INRAE=5.0;MAF_USDA=8.235
NC_035097.1	36332324	.	T	G	.	.	MAF_USDA=9.836
NC_035097.1	36332350	.	A	G	.	.	MAF_INRAE=10.526;MAF_USDA=6.471
NC_035097.1	36332363	.	C	A	.	.	MAF_INRAE=39.873;MAF_USDA=14.118
NC_035097.1	36332367	.	T	G	.	.	MAF_INRAE=5.263;MAF_USDA=22.353
NC_035097.1	36332373	.	A	G	.	.	MAF_INRAE=7.595;MAF_USDA=8.333
NC_035097.1	36332414	.	A	C	.	.	MAF_INRAE=26.582;MAF_USDA=10.417
NC_035097.1	36332432	.	A	C	.	.	MAF_INRAE=5.0;MAF_USDA=6.471
NC_035097.1	36332556	.	A	C	.	.	MAF_INRAE=37.5;MAF_USDA=29.167
NC_035097.1	36332714	.	T	C	.	.	MAF_USDA=6.557
NC_035097.1	36332720	.	T	G	.	.	MAF_INRAE=5.263;MAF_USDA=18.033
NC_035097.1	36332733	.	T	A	.	.	MAF_INRAE=8.228;MAF_USDA=31.967
NC_035097.1	36332740	.	C	T	.	.	MAF_INRAE=5.263;MAF_USDA=18.033
NC_035097.1	36332780	.	T	C	.	.	MAF_USDA=2.459
NC_035097.1	36332920	.	T	G	.	.	MAF_INRAE=1.667
NC_035097.1	36332954	.	G	A	.	.	MAF_INRAE=31.579;MAF_USDA=6.471
NC_035097.1	36332958	.	G	T	.	.	MAF_INRAE=1.667
NC_035097.1	36332988	.	G	T	.	.	MAF_INRAE=39.873;MAF_USDA=16.471
NC_035097.1	36332990	.	G	T	.	.	MAF_INRAE=35.833;MAF_USDA=17.059
NC_035097.1	36333007	.	T	C	.	.	MAF_INRAE=43.671;MAF_USDA=38.824
NC_035097.1	36333046	.	C	T	.	.	MAF_INRAE=1.667
NC_035097.1	36333073	.	T	G	.	.	MAF_INRAE=5.263;MAF_USDA=13.529
NC_035097.1	36333076	.	C	G	.	.	MAF_INRAE=8.228;MAF_USDA=3.529
NC_035097.1	36333113	.	G	T	.	.	MAF_INRAE=18.354;MAF_USDA=27.059
NC_035097.1	36333135	.	A	G	.	.	MAF_INRAE=5.263;MAF_USDA=8.824
NC_035097.1	36333138	.	G	T	.	.	MAF_INRAE=18.354;MAF_USDA=39.583
NC_035097.1	36333142	.	A	G	.	.	MAF_INRAE=20.833;MAF_USDA=33.529
NC_035097.1	36333146	.	T	G	.	.	MAF_INRAE=34.177;MAF_USDA=38.824
NC_035097.1	36333148	.	T	G	.	.	MAF_INRAE=10.0;MAF_USDA=4.098
NC_035097.1	36333159	.	A	G	.	.	MAF_INRAE=1.667
NC_035097.1	36333174	.	A	G	.	.	MAF_INRAE=5.263;MAF_USDA=25.882
NC_035097.1	36333187	.	A	G	.	.	MAF_INRAE=6.962;MAF_USDA=23.529
NC_035097.1	36333190	.	G	A	.	.	MAF_INRAE=7.5;MAF_USDA=23.529
NC_035097.1	36333213	.	A	G	.	.	MAF_INRAE=5.0;MAF_USDA=10.588
NC_035097.1	36333231	.	T	A	.	.	MAF_INRAE=2.5;MAF_USDA=8.235
NC_035097.1	36333245	.	T	C	.	.	MAF_INRAE=39.873;MAF_USDA=11.765
NC_035097.1	36333253	.	T	C	.	.	MAF_USDA=17.059
NC_035097.1	36333256	.	A	T	.	.	MAF_USDA=11.475
NC_035097.1	36333259	.	A	G	.	.	MAF_INRAE=5.0;MAF_USDA=8.824
NC_035097.1	36333277	.	G	T	.	.	MAF_USDA=1.639
NC_035097.1	36333280	.	T	A	.	.	MAF_INRAE=25.949;MAF_USDA=24.706
NC_035097.1	36333281	.	C	G	.	.	MAF_USDA=10.656
NC_035097.1	36333298	.	C	G	.	.	MAF_INRAE=1.667
NC_035097.1	36333306	.	C	T	.	.	MAF_USDA=12.295
NC_035097.1	36333323	.	A	G	.	.	MAF_INRAE=32.911;MAF_USDA=14.706
NC_035097.1	36333394	.	G	T	.	.	MAF_INRAE=3.165;MAF_USDA=21.765
NC_035097.1	36333487	.	G	T	.	.	MAF_USDA=6.471
NC_035097.1	36333488	.	G	T	.	.	MAF_USDA=6.471
NC_035097.1	36333574	.	C	T	.	.	MAF_INRAE=7.595;MAF_USDA=8.333
NC_035097.1	36333625	.	A	T	.	.	MAF_USDA=4.706
NC_035097.1	36333745	.	G	A	.	.	MAF_USDA=2.459
NC_035097.1	36333800	.	C	T	.	.	MAF_INRAE=42.405;MAF_USDA=31.765
NC_035097.1	36333836	.	G	A	.	.	MAF_INRAE=18.987;MAF_USDA=19.412
NC_035097.1	36333872	.	T	C	.	.	MAF_INRAE=18.354;MAF_USDA=19.412
NC_035097.1	36333878	.	A	G	.	.	MAF_INRAE=37.975;MAF_USDA=48.824
NC_035097.1	36333900	.	G	A	.	.	MAF_INRAE=37.975;MAF_USDA=48.824
NC_035097.1	36333929	.	A	C	.	.	MAF_INRAE=43.671;MAF_USDA=17.059
NC_035097.1	36333943	.	A	T	.	.	MAF_USDA=13.934
NC_035097.1	36333971	.	T	A	.	.	MAF_USDA=20.833
NC_035097.1	36334039	.	G	A	.	.	MAF_USDA=2.459
NC_035097.1	36334042	.	A	G	.	.	MAF_INRAE=16.667;MAF_USDA=14.118
NC_035097.1	36334118	.	G	A	.	.	MAF_INRAE=10.526;MAF_USDA=4.706
NC_035097.1	36334122	.	G	A	.	.	MAF_INRAE=15.833;MAF_USDA=19.412
NC_035097.1	36334123	.	T	G	.	.	MAF_INRAE=15.833;MAF_USDA=19.412
NC_035097.1	36334140	.	C	T	.	.	MAF_INRAE=18.354;MAF_USDA=20.0
NC_035097.1	36334167	.	A	G	.	.	MAF_INRAE=36.709;MAF_USDA=35.294
NC_035097.1	36334200	.	C	T	.	.	MAF_INRAE=18.354;MAF_USDA=20.0
NC_035097.1	36334202	.	T	A	.	.	MAF_INRAE=15.833;MAF_USDA=20.0
NC_035097.1	36334261	.	A	G	.	.	MAF_USDA=14.118
NC_035097.1	36334262	.	A	T	.	.	MAF_USDA=13.115
NC_035097.1	36334287	.	C	T	.	.	MAF_INRAE=43.671;MAF_USDA=16.471
NC_035097.1	36334320	.	G	A	.	.	MAF_USDA=1.639
NC_035097.1	36334321	.	T	A	.	.	MAF_INRAE=18.354;MAF_USDA=20.588
NC_035097.1	36334355	.	A	C	.	.	MAF_INRAE=7.595;MAF_USDA=24.118
NC_035097.1	36334356	.	G	A	.	.	MAF_USDA=15.294
NC_035097.1	36334362	.	A	G	.	.	MAF_INRAE=37.975;MAF_USDA=49.412
NC_035097.1	36334375	.	T	C	.	.	MAF_INRAE=37.975;MAF_USDA=50.0
NC_035097.1	36334399	.	G	A	.	.	MAF_INRAE=18.354;MAF_USDA=19.412
NC_035097.1	36334448	.	T	C	.	.	MAF_USDA=1.639
NC_035097.1	36334554	.	T	A	.	.	MAF_INRAE=18.354;MAF_USDA=20.0
NC_035097.1	36334595	.	G	A	.	.	MAF_USDA=1.639
NC_035097.1	36334627	.	G	A	.	.	MAF_USDA=4.706
NC_035097.1	36334674	.	G	T	.	.	MAF_INRAE=5.263;MAF_USDA=8.824
NC_035097.1	36334768	.	G	A	.	.	MAF_INRAE=36.842;MAF_USDA=46.471
NC_035097.1	36334772	.	A	T	.	.	MAF_USDA=34.118
NC_035097.1	36334780	.	C	A	.	.	MAF_USDA=1.639
NC_035097.1	36334785	.	G	A	.	.	MAF_INRAE=31.579;MAF_USDA=31.765
NC_035097.1	36334803	.	G	A	.	.	MAF_USDA=28.824
NC_035097.1	36334806	.	A	C	.	.	MAF_USDA=14.583
NC_035097.1	36334808	.	A	G	.	.	MAF_USDA=13.529
NC_035097.1	36334954	.	G	A	.	.	MAF_INRAE=5.263;MAF_USDA=14.706
NC_035097.1	36334984	.	G	A	.	.	MAF_USDA=5.882
NC_035097.1	36335015	.	CG	CA	.	.	MAF_USDA=31.25
NC_035097.1	36335016	.	G	A	.	.	MAF_INRAE=14.167
NC_035097.1	36335050	.	T	C	.	.	MAF_USDA=1.667
NC_035097.1	36335057	.	A	T	.	.	MAF_INRAE=27.848;MAF_USDA=4.762
NC_035097.1	36335061	.	A	C	.	.	MAF_USDA=14.286
NC_035097.1	36335098	.	C	T	.	.	MAF_INRAE=43.671;MAF_USDA=16.471
NC_035097.1	36335108	.	A	G	.	.	MAF_INRAE=19.62;MAF_USDA=49.412
NC_035097.1	36335155	.	C	T	.	.	MAF_INRAE=15.833;MAF_USDA=34.706
NC_035097.1	36335226	.	T	A	.	.	MAF_INRAE=46.203;MAF_USDA=20.588
NC_035097.1	36335234	.	A	G	.	.	MAF_INRAE=43.671;MAF_USDA=30.588
NC_035097.1	36335237	.	C	T	.	.	MAF_INRAE=1.667;MAF_USDA=6.557
NC_035097.1	36335242	.	T	C	.	.	MAF_USDA=2.459
NC_035097.1	36335313	.	G	T	.	.	MAF_USDA=6.557
NC_035097.1	36335331	.	C	A	.	.	MAF_INRAE=26.667;MAF_USDA=12.5
NC_035097.1	36335345	.	G	A	.	.	MAF_INRAE=15.833;MAF_USDA=32.738
NC_035097.1	36335350	.	A	G	.	.	MAF_USDA=6.667
NC_035097.1	36335362	.	T	C	.	.	MAF_USDA=5.833
NC_035097.1	36335414	.	A	T	.	.	MAF_INRAE=34.167;MAF_USDA=15.833
NC_035097.1	36335422	.	T	A	.	.	MAF_USDA=10.0
NC_035097.1	36335433	.	A	G	.	.	MAF_INRAE=33.333
NC_035097.1	36335513	.	TAAACTGCGTGC	TAAACTGCGTGT	.	.	MAF_USDA=6.25
NC_035097.1	36335524	.	C	T	.	.	MAF_INRAE=18.354
NC_035097.1	36335540	.	A	G	.	.	MAF_INRAE=32.911;MAF_USDA=47.647
NC_035097.1	36335597	.	A	C	.	.	MAF_INRAE=32.911;MAF_USDA=42.941
NC_035097.1	36335604	.	T	C	.	.	MAF_USDA=14.118
NC_035097.1	36335624	.	G	T	.	.	MAF_USDA=5.738
NC_035097.1	36335641	.	A	T	.	.	MAF_INRAE=20.0;MAF_USDA=16.471
NC_035097.1	36335647	.	C	T	.	.	MAF_USDA=1.639
NC_035097.1	36335651	.	T	G	.	.	MAF_USDA=14.754
NC_035097.1	36335716	.	G	T	.	.	MAF_USDA=5.738
NC_035097.1	36335719	.	A	C	.	.	MAF_USDA=2.459
NC_035097.1	36335736	.	T	C	.	.	MAF_INRAE=32.911;MAF_USDA=44.118
NC_035097.1	36335738	.	A	G	.	.	MAF_USDA=2.353
NC_035097.1	36335816	.	G	A	.	.	MAF_INRAE=47.468;MAF_USDA=18.235
NC_035097.1	36335839	.	G	T	.	.	MAF_INRAE=32.911;MAF_USDA=48.824
NC_035097.1	36335840	.	G	T	.	.	MAF_INRAE=33.333;MAF_USDA=48.824
NC_035097.1	36335846	.	A	C	.	.	MAF_INRAE=32.911;MAF_USDA=30.0
NC_035097.1	36335871	.	G	T	.	.	MAF_USDA=14.706
NC_035097.1	36335883	.	G	T	.	.	MAF_INRAE=5.263;MAF_USDA=8.235
NC_035097.1	36335884	.	C	T	.	.	MAF_USDA=9.412
NC_035097.1	36335895	.	C	T	.	.	MAF_INRAE=1.667
NC_035097.1	36335896	.	C	T	.	.	MAF_USDA=2.353
NC_035097.1	36335928	.	G	T	.	.	MAF_INRAE=47.468;MAF_USDA=18.824
NC_035097.1	36335944	.	A	T	.	.	MAF_USDA=5.738
NC_035097.1	36335985	.	A	T	.	.	MAF_INRAE=32.911;MAF_USDA=48.824
NC_035097.1	36336043	.	G	A	.	.	MAF_USDA=12.941
NC_035097.1	36336082	.	T	C	.	.	MAF_INRAE=32.911;MAF_USDA=50.0
NC_035097.1	36336095	.	G	A	.	.	MAF_USDA=6.557
NC_035097.1	36336105	.	G	T	.	.	MAF_INRAE=18.354;MAF_USDA=20.588
NC_035097.1	36336112	.	A	C	.	.	MAF_USDA=2.353
NC_035097.1	36336114	.	G	T	.	.	MAF_INRAE=18.354;MAF_USDA=20.588
NC_035097.1	36336116	.	T	A	.	.	MAF_INRAE=1.667
NC_035097.1	36336166	.	G	A	.	.	MAF_INRAE=1.667
NC_035097.1	36336191	.	A	C	.	.	MAF_INRAE=5.263;MAF_USDA=11.765
NC_035097.1	36336200	.	G	T	.	.	MAF_INRAE=1.667
NC_035097.1	36336244	.	G	C	.	.	MAF_USDA=2.353
NC_035097.1	36336246	.	G	T	.	.	MAF_USDA=6.557
NC_035097.1	36336255	.	C	T	.	.	MAF_INRAE=34.177;MAF_USDA=48.824
NC_035097.1	36336267	.	A	T	.	.	MAF_INRAE=32.911;MAF_USDA=30.0
NC_035097.1	36336278	.	C	T	.	.	MAF_USDA=5.738
NC_035097.1	36336317	.	T	A	.	.	MAF_INRAE=32.278;MAF_USDA=30.588
NC_035097.1	36336338	.	C	G	.	.	MAF_USDA=4.918
NC_035097.1	36336342	.	A	G	.	.	MAF_INRAE=33.544;MAF_USDA=48.235
NC_035097.1	36336365	.	A	C	.	.	MAF_INRAE=32.911;MAF_USDA=43.529
NC_035097.1	36336370	.	A	T	.	.	MAF_USDA=5.738
NC_035097.1	36336374	.	T	C	.	.	MAF_INRAE=31.646;MAF_USDA=29.412
NC_035097.1	36336402	.	A	T	.	.	MAF_INRAE=32.911;MAF_USDA=48.235
NC_035097.1	36336441	.	G	T	.	.	MAF_USDA=6.557
NC_035097.1	36336487	.	G	T	.	.	MAF_INRAE=32.911;MAF_USDA=47.647
NC_035097.1	36336513	.	C	T	.	.	MAF_INRAE=32.911;MAF_USDA=44.118
NC_035097.1	36336690	.	G	A	.	.	MAF_INRAE=47.468;MAF_USDA=19.88
NC_035097.1	36336695	.	A	G	.	.	MAF_USDA=6.78
NC_035097.1	36336708	.	G	T	.	.	MAF_USDA=3.012
NC_035097.1	36336727	.	G	A	.	.	MAF_USDA=6.78
NC_035097.1	36336784	.	C	T	.	.	MAF_INRAE=31.013;MAF_USDA=30.357
NC_035097.1	36336795	.	T	G	.	.	MAF_INRAE=5.263;MAF_USDA=11.31
NC_035097.1	36336827	.	C	A	.	.	MAF_USDA=1.667
NC_035097.1	36336852	.	C	A	.	.	MAF_USDA=5.833
NC_035097.1	36336906	.	T	A	.	.	MAF_INRAE=32.911;MAF_USDA=43.529
NC_035097.1	36336911	.	A	G	.	.	MAF_USDA=2.353
NC_035097.1	36336960	.	A	G	.	.	MAF_INRAE=32.278;MAF_USDA=30.0
NC_035097.1	36336984	.	C	A	.	.	MAF_USDA=6.557
NC_035097.1	36337005	.	T	G	.	.	MAF_INRAE=32.911;MAF_USDA=48.824
NC_035097.1	36337036	.	G	T	.	.	MAF_INRAE=44.304;MAF_USDA=18.824
NC_035097.1	36337227	.	C	T	.	.	MAF_USDA=2.353
NC_035097.1	36337364	.	G	T	.	.	MAF_INRAE=42.405
NC_035097.1	36337388	.	T	C	.	.	MAF_INRAE=31.646;MAF_USDA=30.588
NC_035097.1	36337453	.	G	C	.	.	MAF_INRAE=44.304;MAF_USDA=18.235
NC_035097.1	36337457	.	C	T	.	.	MAF_USDA=6.557
NC_035097.1	36337487	.	T	C	.	.	MAF_INRAE=31.013;MAF_USDA=6.25
NC_035097.1	36337503	.	A	T	.	.	MAF_USDA=6.557
NC_035097.1	36337532	.	C	A	.	.	MAF_INRAE=18.333;MAF_USDA=17.059
NC_035097.1	36337536	.	C	G	.	.	MAF_USDA=1.639
NC_035097.1	36337547	.	ATTTTTTC	ATTTTTTA	.	.	MAF_USDA=4.167
NC_035097.1	36337574	.	A	T	.	.	MAF_INRAE=30.38;MAF_USDA=6.25
NC_035097.1	36337657	.	C	A	.	.	MAF_USDA=15.882
NC_035097.1	36337665	.	T	C	.	.	MAF_USDA=4.918
NC_035097.1	36337706	.	G	A	.	.	MAF_INRAE=2.632
NC_035097.1	36337707	.	C	T	.	.	MAF_INRAE=10.526;MAF_USDA=12.353
NC_035097.1	36337767	.	C	T	.	.	MAF_INRAE=34.211
NC_035097.1	36337804	.	A	G	.	.	MAF_USDA=5.738
NC_035097.1	36337812	.	A	T	.	.	MAF_USDA=14.706
NC_035097.1	36337822	.	T	G	.	.	MAF_INRAE=31.579;MAF_USDA=17.059
NC_035097.1	36337848	.	A	G	.	.	MAF_USDA=15.294
NC_035097.1	36337875	.	C	A	.	.	MAF_USDA=8.824
NC_035097.1	36337912	.	C	T	.	.	MAF_USDA=6.098
NC_035097.1	36338483	.	T	C	.	.	MAF_USDA=5.738
NC_035097.1	36338493	.	C	T	.	.	MAF_INRAE=8.228;MAF_USDA=12.353
NC_035097.1	36338508	.	T	A	.	.	MAF_INRAE=28.481;MAF_USDA=14.118
NC_035097.1	36338565	.	T	C	.	.	MAF_INRAE=5.0;MAF_USDA=11.765
NC_035097.1	36338579	.	A	T	.	.	MAF_USDA=4.918
NC_035097.1	36338583	.	C	A	.	.	MAF_INRAE=26.582;MAF_USDA=4.706
NC_035097.1	36338627	.	C	T	.	.	MAF_INRAE=8.861;MAF_USDA=12.941
NC_035097.1	36338632	.	C	T	.	.	MAF_INRAE=5.0;MAF_USDA=17.647
NC_035097.1	36338669	.	T	A	.	.	MAF_USDA=5.738
NC_035097.1	36338672	.	T	A	.	.	MAF_USDA=5.738
NC_035097.1	36338673	.	T	G	.	.	MAF_INRAE=15.833;MAF_USDA=9.412
NC_035097.1	36338685	.	C	T	.	.	MAF_INRAE=5.0;MAF_USDA=12.941
NC_035097.1	36338687	.	G	A	.	.	MAF_USDA=2.941
NC_035097.1	36338767	.	C	A	.	.	MAF_INRAE=32.278;MAF_USDA=20.0
NC_035097.1	36338807	.	C	T	.	.	MAF_INRAE=7.595
NC_035097.1	36338808	.	G	A	.	.	MAF_USDA=4.918
NC_035097.1	36338855	.	A	C	.	.	MAF_INRAE=36.076;MAF_USDA=35.294
NC_035097.1	36338890	.	G	A	.	.	MAF_INRAE=2.632
NC_035097.1	36338921	.	C	T	.	.	MAF_INRAE=25.316;MAF_USDA=34.118
NC_035097.1	36338943	.	G	C	.	.	MAF_INRAE=2.632
NC_035097.1	36338952	.	T	C	.	.	MAF_USDA=1.667
NC_035097.1	36338966	.	G	T	.	.	MAF_INRAE=29.114;MAF_USDA=13.529
NC_035097.1	36338981	.	G	T	.	.	MAF_USDA=18.75
NC_035097.1	36339025	.	G	A	.	.	MAF_INRAE=44.304;MAF_USDA=45.882
NC_035097.1	36339062	.	A	G	.	.	MAF_USDA=16.667
NC_035097.1	36339137	.	T	G	.	.	MAF_INRAE=35.443
NC_035097.1	36339246	.	C	A	.	.	MAF_INRAE=5.0;MAF_USDA=12.941
NC_035097.1	36339251	.	A	G	.	.	MAF_USDA=4.098
NC_035097.1	36339315	.	G	A	.	.	MAF_INRAE=26.582;MAF_USDA=32.353
NC_035097.1	36339344	.	G	A	.	.	MAF_USDA=4.167
NC_035097.1	36339367	.	C	T	.	.	MAF_INRAE=5.0;MAF_USDA=13.529
NC_035097.1	36339462	.	T	A	.	.	MAF_USDA=1.639
NC_035097.1	36339489	.	G	T	.	.	MAF_INRAE=27.215;MAF_USDA=10.417
NC_035097.1	36339500	.	G	A	.	.	MAF_USDA=4.918
NC_035097.1	36339589	.	T	C	.	.	MAF_INRAE=8.861
NC_035097.1	36339592	.	A	G	.	.	MAF_INRAE=27.215;MAF_USDA=31.765
NC_035097.1	36339599	.	C	A	.	.	MAF_USDA=1.639
NC_035097.1	36339632	.	C	T	.	.	MAF_USDA=4.098
NC_035097.1	36339658	.	C	T	.	.	MAF_INRAE=29.747;MAF_USDA=2.941
NC_035097.1	36339737	.	G	C	.	.	MAF_USDA=3.279
NC_035097.1	36339816	.	A	G	.	.	MAF_INRAE=32.911;MAF_USDA=17.059
NC_035097.1	36339879	.	T	A	.	.	MAF_INRAE=5.0;MAF_USDA=12.941
NC_035097.1	36339922	.	A	C	.	.	MAF_INRAE=43.671
NC_035097.1	36339924	.	T	A	.	.	MAF_INRAE=43.333
NC_035097.1	36339926	.	C	G	.	.	MAF_INRAE=5.0;MAF_USDA=11.765
NC_035097.1	36339960	.	T	C	.	.	MAF_INRAE=5.0;MAF_USDA=11.765
NC_035097.1	36340018	.	T	C	.	.	MAF_USDA=2.459
NC_035097.1	36340104	.	A	C	.	.	MAF_INRAE=39.873
NC_035097.1	36340173	.	G	T	.	.	MAF_INRAE=29.114;MAF_USDA=18.235
NC_035097.1	36340205	.	G	T	.	.	MAF_INRAE=8.228;MAF_USDA=12.353
NC_035097.1	36340382	.	T	G	.	.	MAF_USDA=9.836
NC_035097.1	36340428	.	A	C	.	.	MAF_INRAE=5.0;MAF_USDA=12.353
NC_035097.1	36340440	.	A	T	.	.	MAF_USDA=8.235
NC_035097.1	36340476	.	G	T	.	.	MAF_INRAE=8.333;MAF_USDA=7.059
NC_035097.1	36340542	.	T	A	.	.	MAF_USDA=2.083
NC_035097.1	36340563	.	G	T	.	.	MAF_INRAE=8.228;MAF_USDA=6.471
NC_035097.1	36340576	.	C	G	.	.	MAF_INRAE=8.228;MAF_USDA=11.765
NC_035097.1	36340605	.	C	T	.	.	MAF_INRAE=30.38;MAF_USDA=8.824
NC_035097.1	36340734	.	C	A	.	.	MAF_USDA=1.639
NC_035097.1	36340765	.	A	T	.	.	MAF_INRAE=41.772;MAF_USDA=45.882
NC_035097.1	36340772	.	G	T	.	.	MAF_USDA=5.738
NC_035097.1	36340800	.	T	G	.	.	MAF_INRAE=12.025;MAF_USDA=24.706
NC_035097.1	36340945	.	A	G	.	.	MAF_INRAE=8.228;MAF_USDA=12.353
NC_035097.1	36340978	.	C	T	.	.	MAF_INRAE=29.114;MAF_USDA=21.176
NC_035097.1	36341186	.	G	T	.	.	MAF_INRAE=29.114;MAF_USDA=21.765
NC_035097.1	36341198	.	A	C	.	.	MAF_INRAE=29.114;MAF_USDA=20.588
NC_035097.1	36341237	.	T	C	.	.	MAF_INRAE=29.114;MAF_USDA=21.765
NC_035097.1	36341304	.	A	T	.	.	MAF_INRAE=29.114
NC_035097.1	36341357	.	A	G	.	.	MAF_INRAE=5.263;MAF_USDA=8.235
NC_035097.1	36341451	.	C	T	.	.	MAF_INRAE=30.38;MAF_USDA=46.471
NC_035097.1	36341509	.	T	C	.	.	MAF_INRAE=5.0;MAF_USDA=12.353
NC_035097.1	36341522	.	C	G	.	.	MAF_INRAE=5.0;MAF_USDA=12.353
NC_035097.1	36341568	.	C	T	.	.	MAF_INRAE=29.747;MAF_USDA=44.706
NC_035097.1	36341739	.	C	T	.	.	MAF_INRAE=29.747;MAF_USDA=47.059
NC_035097.1	36341756	.	C	T	.	.	MAF_INRAE=8.228;MAF_USDA=12.941
NC_035097.1	36341774	.	C	T	.	.	MAF_INRAE=7.595;MAF_USDA=8.333
NC_035097.1	36341931	.	T	A	.	.	MAF_USDA=6.25
NC_035097.1	36341978	.	C	T	.	.	MAF_INRAE=29.747;MAF_USDA=47.059
NC_035097.1	36342104	.	G	C	.	.	MAF_INRAE=29.747;MAF_USDA=48.235
NC_035097.1	36342289	.	T	A	.	.	MAF_USDA=6.25
NC_035097.1	36342341	.	C	T	.	.	MAF_USDA=5.738
NC_035097.1	36342482	.	C	T	.	.	MAF_USDA=2.459
NC_035097.1	36342607	.	C	A	.	.	MAF_INRAE=25.949;MAF_USDA=24.706
NC_035097.1	36342615	.	T	A	.	.	MAF_INRAE=41.772;MAF_USDA=15.882
NC_035097.1	36342616	.	A	C,T	.	.	MAF_INRAE=28.481;MAF_USDA=4.167
NC_035097.1	36342737	.	T	G	.	.	MAF_INRAE=26.316;MAF_USDA=35.294
NC_035097.1	36342960	.	T	A	.	.	MAF_USDA=1.639
NC_035097.1	36346913	.	T	C	.	.	MAF_USDA=7.738
NC_035097.1	36346931	.	C	T	.	.	MAF_USDA=1.786
NC_035097.1	36347019	.	C	A	.	.	MAF_USDA=4.098
NC_035097.1	36347098	.	C	T	.	.	MAF_INRAE=5.0;MAF_USDA=11.765
NC_035097.1	36347187	.	C	T	.	.	MAF_USDA=3.279
NC_035097.1	36347292	.	C	T	.	.	MAF_USDA=2.459
NC_035097.1	36347430	.	C	T	.	.	MAF_USDA=1.667
NC_035097.1	36347517	.	T	G	.	.	MAF_INRAE=29.114
NC_035097.1	36347528	.	C	T	.	.	MAF_USDA=2.459
NC_035097.1	36347587	.	G	A	.	.	MAF_USDA=5.738
NC_035097.1	36347704	.	T	A	.	.	MAF_INRAE=8.228;MAF_USDA=14.118
NC_035097.1	36347705	.	C	T	.	.	MAF_INRAE=7.5;MAF_USDA=14.118
NC_035097.1	36347812	.	C	T	.	.	MAF_USDA=8.235
NC_035097.1	36347979	.	C	A	.	.	MAF_INRAE=33.544;MAF_USDA=32.941
NC_035097.1	36347984	.	C	T	.	.	MAF_USDA=1.639
NC_035097.1	36347995	.	T	G	.	.	MAF_USDA=18.75
NC_035097.1	36348024	.	G	A	.	.	MAF_INRAE=28.481;MAF_USDA=31.176
NC_035097.1	36348081	.	G	A	.	.	MAF_INRAE=5.0;MAF_USDA=5.294
NC_035097.1	36348085	.	C	T	.	.	MAF_INRAE=29.747;MAF_USDA=37.5
NC_035097.1	36348192	.	G	T	.	.	MAF_INRAE=5.0;MAF_USDA=11.765
NC_035097.1	36348218	.	C	A	.	.	MAF_USDA=4.098
NC_035097.1	36348253	.	C	T	.	.	MAF_INRAE=33.544;MAF_USDA=34.706
NC_035097.1	36348322	.	C	T	.	.	MAF_USDA=1.639
NC_035097.1	36348596	.	T	A	.	.	MAF_INRAE=9.167;MAF_USDA=6.471
NC_035097.1	36348634	.	T	C	.	.	MAF_USDA=2.459
NC_035097.1	36348660	.	G	A	.	.	MAF_INRAE=29.114
NC_035097.1	36348854	.	G	A	.	.	MAF_USDA=6.557
NC_035097.1	36348860	.	C	T	.	.	MAF_USDA=4.918
NC_035097.1	36348940	.	C	A	.	.	MAF_INRAE=29.114;MAF_USDA=46.471
NC_035097.1	36349177	.	G	C	.	.	MAF_INRAE=39.873;MAF_USDA=20.0
NC_035097.1	36349274	.	A	T	.	.	MAF_USDA=1.205
NC_035097.1	36349332	.	C	A	.	.	MAF_INRAE=31.579;MAF_USDA=10.417
NC_035097.1	36349333	.	C	A	.	.	MAF_USDA=4.819
NC_035097.1	36349334	.	G	A	.	.	MAF_INRAE=26.667;MAF_USDA=4.819
NC_035097.1	36349338	.	G	A	.	.	MAF_INRAE=28.333;MAF_USDA=47.59
NC_035097.1	36349359	.	A	T	.	.	MAF_INRAE=29.167;MAF_USDA=47.59
NC_035097.1	36351346	.	A	C	.	.	MAF_USDA=5.357
NC_035097.1	36351352	.	C	A	.	.	MAF_USDA=3.39
NC_035097.1	36351507	.	G	A	.	.	MAF_INRAE=5.263;MAF_USDA=8.235
NC_035097.1	36351521	.	C	T	.	.	MAF_USDA=1.639
NC_035097.1	36351525	.	C	A	.	.	MAF_USDA=1.639
NC_035097.1	36351584	.	C	A	.	.	MAF_USDA=8.235
NC_035097.1	36351624	.	C	A	.	.	MAF_USDA=7.059
NC_035097.1	36351701	.	T	G	.	.	MAF_USDA=2.459
NC_035097.1	36351749	.	C	T	.	.	MAF_INRAE=9.167;MAF_USDA=7.738
NC_035097.1	36351752	.	A	C	.	.	MAF_USDA=5.833
NC_035097.1	36351775	.	G	A	.	.	MAF_INRAE=10.833;MAF_USDA=8.235
NC_035097.1	36351853	.	G	C	.	.	MAF_INRAE=1.667;MAF_USDA=5.294
NC_035097.1	36351911	.	C	A	.	.	MAF_INRAE=29.114;MAF_USDA=49.412
NC_035097.1	36352024	.	A	C	.	.	MAF_INRAE=29.747;MAF_USDA=45.882
NC_035097.1	36352059	.	G	A	.	.	MAF_INRAE=10.526;MAF_USDA=7.647
NC_035097.1	36352107	.	T	G	.	.	MAF_USDA=1.639
NC_035097.1	36352212	.	G	A	.	.	MAF_INRAE=10.833;MAF_USDA=6.667
NC_035097.1	36352260	.	A	T	.	.	MAF_INRAE=28.481
NC_035097.1	36352375	.	G	A	.	.	MAF_INRAE=28.481
NC_035097.1	36352384	.	C	T	.	.	MAF_USDA=1.639
NC_035097.1	36352430	.	G	A	.	.	MAF_USDA=6.25
NC_035097.1	36352437	.	A	G	.	.	MAF_INRAE=29.747;MAF_USDA=50.0
NC_035097.1	36352574	.	G	A	.	.	MAF_INRAE=29.747;MAF_USDA=48.824
NC_035097.1	36352591	.	G	T	.	.	MAF_INRAE=29.747;MAF_USDA=49.412
NC_035097.1	36352646	.	A	T	.	.	MAF_USDA=5.738
NC_035097.1	36352703	.	G	C	.	.	MAF_INRAE=8.228;MAF_USDA=12.941
NC_035097.1	36352724	.	T	G	.	.	MAF_USDA=8.235
NC_035097.1	36352785	.	G	A	.	.	MAF_INRAE=29.747;MAF_USDA=50.0
NC_035097.1	36353038	.	C	G	.	.	MAF_INRAE=8.228;MAF_USDA=12.941
NC_035097.1	36353049	.	C	G	.	.	MAF_USDA=2.941
NC_035097.1	36353122	.	A	T	.	.	MAF_USDA=4.118
NC_035097.1	36353165	.	C	G	.	.	MAF_INRAE=8.228;MAF_USDA=12.353
NC_035097.1	36353379	.	C	T	.	.	MAF_INRAE=8.228;MAF_USDA=13.095
NC_035097.1	36353393	.	A	G	.	.	MAF_USDA=2.459
NC_035097.1	36353407	.	G	T	.	.	MAF_USDA=5.738
NC_035097.1	36353541	.	G	A	.	.	MAF_USDA=4.098
NC_035097.1	36353576	.	A	G	.	.	MAF_INRAE=29.747;MAF_USDA=42.623
NC_035097.1	36353761	.	C	A	.	.	MAF_USDA=4.098
NC_035097.1	36353762	.	A	G	.	.	MAF_INRAE=37.342;MAF_USDA=35.882
NC_035097.1	36353821	.	C	A	.	.	MAF_USDA=7.059
NC_035097.1	36353865	.	G	A	.	.	MAF_INRAE=29.114
NC_035097.1	36353866	.	C	A	.	.	MAF_INRAE=28.333
NC_035097.1	36353980	.	A	T	.	.	MAF_INRAE=8.228;MAF_USDA=12.353
NC_035097.1	36354047	.	T	A	.	.	MAF_USDA=3.279
NC_035097.1	36354053	.	C	T,A	.	.	MAF_INRAE=10.833;MAF_USDA=12.5
NC_035097.1	36354100	.	T	A	.	.	MAF_USDA=7.377
NC_035097.1	36354298	.	C	T	.	.	MAF_USDA=14.634
NC_035097.1	36354525	.	T	C	.	.	MAF_INRAE=5.263;MAF_USDA=8.235
NC_035097.1	36354581	.	T	C	.	.	MAF_INRAE=28.481;MAF_USDA=41.765
NC_035097.1	36354641	.	C	A	.	.	MAF_INRAE=3.333;MAF_USDA=3.279
NC_035097.1	36354711	.	G	A	.	.	MAF_USDA=1.639
NC_035097.1	36354838	.	T	A	.	.	MAF_INRAE=9.494;MAF_USDA=18.235
NC_035097.1	36354939	.	C	A	.	.	MAF_INRAE=5.0;MAF_USDA=5.294
NC_035097.1	36354946	.	A	T	.	.	MAF_USDA=2.459
NC_035097.1	36354998	.	T	A	.	.	MAF_INRAE=41.772;MAF_USDA=19.412
NC_035097.1	36355069	.	T	A	.	.	MAF_INRAE=8.333;MAF_USDA=7.059
NC_035097.1	36355070	.	C	T	.	.	MAF_INRAE=8.333;MAF_USDA=7.059
NC_035097.1	36355107	.	C	A	.	.	MAF_INRAE=9.494;MAF_USDA=2.353
NC_035097.1	36355118	.	T	G	.	.	MAF_INRAE=5.263;MAF_USDA=8.235
NC_035097.1	36355152	.	G	A	.	.	MAF_INRAE=29.747;MAF_USDA=10.656
NC_035097.1	36355167	.	G	A	.	.	MAF_USDA=4.098
NC_035097.1	36355200	.	A	T	.	.	MAF_USDA=1.639
NC_035097.1	36355213	.	T	A	.	.	MAF_INRAE=30.38;MAF_USDA=14.118
NC_035097.1	36355214	.	G	T	.	.	MAF_INRAE=30.0;MAF_USDA=14.118
NC_035097.1	36355234	.	G	A	.	.	MAF_INRAE=29.114
NC_035097.1	36355241	.	T	A	.	.	MAF_USDA=6.667
NC_035097.1	36355311	.	A	G	.	.	MAF_USDA=3.529
NC_035097.1	36355345	.	C	T	.	.	MAF_INRAE=29.747;MAF_USDA=17.647
NC_035097.1	36355377	.	A	T	.	.	MAF_USDA=1.639
NC_035097.1	36355404	.	C	T	.	.	MAF_INRAE=9.494;MAF_USDA=2.353
NC_035097.1	36355434	.	C	A	.	.	MAF_INRAE=27.5
NC_035097.1	36355545	.	A	G	.	.	MAF_INRAE=7.5;MAF_USDA=1.639
NC_035097.1	36355797	.	A	G	.	.	MAF_INRAE=7.5;MAF_USDA=6.471
NC_035097.1	36355802	.	T	A	.	.	MAF_INRAE=7.5;MAF_USDA=7.647
NC_035097.1	36355804	.	T	C	.	.	MAF_INRAE=7.5;MAF_USDA=7.647
NC_035097.1	36355831	.	A	T	.	.	MAF_INRAE=10.833
NC_035097.1	36355849	.	A	G	.	.	MAF_INRAE=10.833
NC_035097.1	36355852	.	G	A	.	.	MAF_INRAE=10.833
NC_035097.1	36355855	.	T	C	.	.	MAF_INRAE=10.833
NC_035097.1	36355971	.	C	G	.	.	MAF_USDA=3.279
NC_035097.1	36355986	.	C	T	.	.	MAF_USDA=1.765
NC_035097.1	36355987	.	T	C	.	.	MAF_USDA=1.765
NC_035097.1	36356220	.	A	T	.	.	MAF_INRAE=5.263;MAF_USDA=12.941
NC_035097.1	36356273	.	T	C	.	.	MAF_INRAE=39.873;MAF_USDA=34.118
NC_035097.1	36356288	.	C	T	.	.	MAF_INRAE=10.526;MAF_USDA=1.765
NC_035097.1	36356299	.	C	A	.	.	MAF_USDA=1.176
NC_035097.1	36356516	.	A	G	.	.	MAF_USDA=1.639
NC_035097.1	36356602	.	T	A	.	.	MAF_USDA=6.25
NC_035097.1	36356653	.	C	T	.	.	MAF_INRAE=29.114
NC_035097.1	36356767	.	C	T	.	.	MAF_INRAE=31.013;MAF_USDA=15.294
NC_035097.1	36356919	.	A	G	.	.	MAF_INRAE=29.747;MAF_USDA=14.706
NC_035097.1	36356945	.	A	T	.	.	MAF_INRAE=39.873;MAF_USDA=37.059
NC_035097.1	36356948	.	C	T	.	.	MAF_INRAE=30.0;MAF_USDA=15.294
NC_035097.1	36356992	.	G	A	.	.	MAF_USDA=1.639
NC_035097.1	36356993	.	A	G	.	.	MAF_USDA=1.639
NC_035097.1	36356997	.	C	T	.	.	MAF_INRAE=7.5;MAF_USDA=3.279
NC_035097.1	36357032	.	G	A	.	.	MAF_USDA=2.083
NC_035097.1	36357049	.	A	C	.	.	MAF_INRAE=8.228;MAF_USDA=11.765
NC_035097.1	36357056	.	G	A	.	.	MAF_USDA=2.459
NC_035097.1	36357064	.	C	A	.	.	MAF_INRAE=31.013;MAF_USDA=15.294
NC_035097.1	36357075	.	T	G	.	.	MAF_USDA=3.279
NC_035097.1	36357110	.	T	G	.	.	MAF_INRAE=31.013;MAF_USDA=15.294
NC_035097.1	36357113	.	G	T	.	.	MAF_INRAE=30.833;MAF_USDA=15.294
NC_035097.1	36357146	.	G	A	.	.	MAF_INRAE=8.228;MAF_USDA=10.588
NC_035097.1	36357152	.	G	A	.	.	MAF_INRAE=31.013;MAF_USDA=20.833
NC_035097.1	36357178	.	T	C	.	.	MAF_INRAE=30.38;MAF_USDA=14.706
NC_035097.1	36357195	.	G	A	.	.	MAF_INRAE=30.38;MAF_USDA=15.294
NC_035097.1	36357203	.	A	T	.	.	MAF_INRAE=30.38;MAF_USDA=15.294
NC_035097.1	36357219	.	G	A	.	.	MAF_INRAE=30.38;MAF_USDA=15.882
NC_035097.1	36357235	.	C	G	.	.	MAF_USDA=6.471
NC_035097.1	36357313	.	G	A	.	.	MAF_INRAE=31.013;MAF_USDA=15.882
NC_035097.1	36357326	.	T	A	.	.	MAF_INRAE=39.241;MAF_USDA=27.059
NC_035097.1	36357399	.	G	C	.	.	MAF_INRAE=37.5;MAF_USDA=25.882
NC_035097.1	36357425	.	C	T	.	.	MAF_USDA=1.639
NC_035097.1	36357455	.	G	T	.	.	MAF_INRAE=8.333;MAF_USDA=12.941
NC_035097.1	36357464	.	T	C	.	.	MAF_INRAE=8.333;MAF_USDA=13.529
NC_035097.1	36357499	.	A	G	.	.	MAF_INRAE=8.333;MAF_USDA=13.529
NC_035097.1	36357534	.	A	G	.	.	MAF_INRAE=5.263;MAF_USDA=1.639
NC_035097.1	36357558	.	T	C	.	.	MAF_INRAE=22.152;MAF_USDA=37.647
NC_035097.1	36357579	.	A	T	.	.	MAF_INRAE=8.333;MAF_USDA=14.706
NC_035097.1	36357587	.	G	C	.	.	MAF_USDA=6.25
NC_035097.1	36357607	.	A	G	.	.	MAF_USDA=3.279
NC_035097.1	36357620	.	A	G	.	.	MAF_INRAE=21.519;MAF_USDA=37.059
NC_035097.1	36357626	.	C	T	.	.	MAF_INRAE=7.5;MAF_USDA=1.639
NC_035097.1	36357644	.	G	A	.	.	MAF_INRAE=7.5;MAF_USDA=1.639
NC_035097.1	36357651	.	A	G	.	.	MAF_INRAE=8.333;MAF_USDA=26.471
NC_035097.1	36357772	.	C	T	.	.	MAF_INRAE=28.481
NC_035097.1	36357822	.	A	C	.	.	MAF_INRAE=8.228;MAF_USDA=11.176
NC_035097.1	36357841	.	G	A	.	.	MAF_INRAE=22.785;MAF_USDA=48.824
NC_035097.1	36357866	.	A	T	.	.	MAF_USDA=2.459
NC_035097.1	36357888	.	G	A	.	.	MAF_INRAE=8.228;MAF_USDA=10.588
NC_035097.1	36357923	.	A	C	.	.	MAF_INRAE=8.228;MAF_USDA=11.765
NC_035097.1	36357925	.	A	C	.	.	MAF_INRAE=7.5;MAF_USDA=11.765
NC_035097.1	36357934	.	A	C	.	.	MAF_USDA=6.25
NC_035097.1	36357949	.	A	G	.	.	MAF_INRAE=1.667
NC_035097.1	36358000	.	A	G	.	.	MAF_USDA=7.059
NC_035097.1	36358005	.	T	A	.	.	MAF_INRAE=8.228;MAF_USDA=11.176
NC_035097.1	36358022	.	A	G	.	.	MAF_INRAE=5.263;MAF_USDA=8.333
NC_035097.1	36358023	.	T	C	.	.	MAF_USDA=1.667
NC_035097.1	36358031	.	G	C	.	.	MAF_INRAE=7.5
NC_035097.1	36358049	.	C	A	.	.	MAF_USDA=1.639
NC_035097.1	36358077	.	A	T	.	.	MAF_INRAE=5.263;MAF_USDA=7.647
NC_035097.1	36358200	.	T	C	.	.	MAF_INRAE=29.747;MAF_USDA=47.059
NC_035097.1	36358221	.	C	A	.	.	MAF_INRAE=5.263;MAF_USDA=8.235
NC_035097.1	36358253	.	G	A	.	.	MAF_INRAE=5.263;MAF_USDA=8.235
NC_035097.1	36358306	.	C	G	.	.	MAF_INRAE=32.278;MAF_USDA=35.882
NC_035097.1	36358344	.	T	C	.	.	MAF_USDA=5.738
NC_035097.1	36358407	.	G	A	.	.	MAF_INRAE=20.886;MAF_USDA=26.471
NC_035097.1	36358473	.	A	G	.	.	MAF_USDA=1.639
NC_035097.1	36358535	.	A	C	.	.	MAF_USDA=35.119
NC_035097.1	36358539	.	T	A	.	.	MAF_USDA=35.119
NC_035097.1	36358619	.	T	C	.	.	MAF_USDA=10.976
NC_035097.1	36358682	.	C	T	.	.	MAF_USDA=1.639
NC_035097.1	36358684	.	C	T	.	.	MAF_INRAE=32.278;MAF_USDA=8.824
NC_035097.1	36358700	.	G	T	.	.	MAF_INRAE=2.5
NC_035097.1	36358803	.	C	A	.	.	MAF_INRAE=37.342;MAF_USDA=26.19
NC_035097.1	36358825	.	G	A	.	.	MAF_INRAE=38.608;MAF_USDA=38.69
NC_035097.1	36358897	.	T	A	.	.	MAF_INRAE=5.263;MAF_USDA=8.235
NC_035097.1	36358923	.	C	A	.	.	MAF_INRAE=32.278;MAF_USDA=38.235
NC_035097.1	36358928	.	T	C	.	.	MAF_USDA=26.471
NC_035097.1	36358936	.	G	A	.	.	MAF_USDA=25.294
NC_035097.1	36358937	.	C	G	.	.	MAF_USDA=25.882
NC_035097.1	36358942	.	T	C	.	.	MAF_INRAE=32.278;MAF_USDA=35.294
NC_035097.1	36358966	.	C	T	.	.	MAF_USDA=1.639
NC_035097.1	36358996	.	A	G	.	.	MAF_INRAE=31.646;MAF_USDA=38.235
NC_035097.1	36359040	.	G	A	.	.	MAF_INRAE=32.278;MAF_USDA=34.706
NC_035097.1	36359047	.	C	A	.	.	MAF_USDA=6.471
NC_035097.1	36359066	.	C	A	.	.	MAF_INRAE=1.667
NC_035097.1	36359085	.	C	T	.	.	MAF_INRAE=22.785;MAF_USDA=18.235
NC_035097.1	36359106	.	G	C	.	.	MAF_INRAE=45.57;MAF_USDA=23.77
NC_035097.1	36359117	.	C	A	.	.	MAF_USDA=3.279
NC_035097.1	36359222	.	A	G	.	.	MAF_INRAE=8.228;MAF_USDA=10.0
NC_035097.1	36359273	.	C	T	.	.	MAF_INRAE=8.861;MAF_USDA=2.353
NC_035097.1	36359433	.	A	G	.	.	MAF_INRAE=38.608;MAF_USDA=24.706
NC_035097.1	36359443	.	A	G	.	.	MAF_USDA=5.738
NC_035097.1	36359538	.	C	T	.	.	MAF_INRAE=47.468;MAF_USDA=25.294
NC_035097.1	36359577	.	G	A	.	.	MAF_INRAE=8.228;MAF_USDA=10.588
NC_035097.1	36359584	.	T	C	.	.	MAF_USDA=1.639
NC_035097.1	36359650	.	C	G	.	.	MAF_USDA=2.459
NC_035097.1	36359674	.	T	A	.	.	MAF_INRAE=39.241;MAF_USDA=44.118
NC_035097.1	36359732	.	A	G	.	.	MAF_USDA=2.459
NC_035097.1	36359752	.	C	G	.	.	MAF_INRAE=5.263;MAF_USDA=27.647
NC_035097.1	36359753	.	G	A	.	.	MAF_USDA=27.647
NC_035097.1	36359760	.	C	T	.	.	MAF_USDA=9.836
NC_035097.1	36359771	.	G	A	.	.	MAF_INRAE=7.595;MAF_USDA=5.882
NC_035097.1	36359944	.	G	T	.	.	MAF_INRAE=5.263;MAF_USDA=27.647
NC_035097.1	36360020	.	G	T	.	.	MAF_INRAE=10.0;MAF_USDA=7.647
NC_035097.1	36360028	.	A	G	.	.	MAF_USDA=2.459
NC_035097.1	36360113	.	A	G	.	.	MAF_INRAE=30.38;MAF_USDA=41.176
NC_035097.1	36360183	.	C	T	.	.	MAF_INRAE=1.667;MAF_USDA=5.882
NC_035097.1	36360184	.	G	A	.	.	MAF_USDA=6.557
NC_035097.1	36360247	.	C	A	.	.	MAF_INRAE=5.263;MAF_USDA=27.647
NC_035097.1	36360265	.	C	T	.	.	MAF_INRAE=5.263;MAF_USDA=10.417
NC_035097.1	36360267	.	G	T	.	.	MAF_USDA=20.588
NC_035097.1	36360293	.	C	A	.	.	MAF_INRAE=10.0;MAF_USDA=7.647
NC_035097.1	36360331	.	A	G	.	.	MAF_INRAE=31.646;MAF_USDA=40.0
NC_035097.1	36360333	.	T	C	.	.	MAF_USDA=27.647
NC_035097.1	36360334	.	G	A	.	.	MAF_USDA=9.016
NC_035097.1	36360346	.	C	A	.	.	MAF_INRAE=5.263;MAF_USDA=26.471
NC_035097.1	36360361	.	T	C	.	.	MAF_USDA=9.412
NC_035097.1	36360365	.	G	A	.	.	MAF_USDA=10.0
NC_035097.1	36360376	.	G	A	.	.	MAF_INRAE=5.263;MAF_USDA=24.706
NC_035097.1	36360397	.	T	C	.	.	MAF_USDA=18.75
NC_035097.1	36360401	.	T	C	.	.	MAF_USDA=16.667
NC_035097.1	36360402	.	G	A	.	.	MAF_USDA=18.75
NC_035097.1	36360418	.	A	T	.	.	MAF_USDA=20.833
NC_035097.1	36360481	.	T	G	.	.	MAF_INRAE=30.0;MAF_USDA=18.75
NC_035097.1	36360483	.	C	A	.	.	MAF_USDA=5.882
NC_035097.1	36360493	.	C	G	.	.	MAF_INRAE=30.38;MAF_USDA=11.765
NC_035097.1	36360496	.	T	G	.	.	MAF_USDA=16.667
NC_035097.1	36360540	.	T	C	.	.	MAF_USDA=4.918
NC_035097.1	36360554	.	C	T	.	.	MAF_INRAE=5.263;MAF_USDA=27.647
NC_035097.1	36360555	.	G	A	.	.	MAF_USDA=1.639
NC_035097.1	36360607	.	G	A	.	.	MAF_INRAE=28.333;MAF_USDA=27.083
NC_035097.1	36360614	.	C	A	.	.	MAF_INRAE=28.333;MAF_USDA=16.071
NC_035097.1	36360633	.	C	T	.	.	MAF_USDA=23.333
NC_035097.1	36360664	.	G	T	.	.	MAF_USDA=2.5
NC_035097.1	36360665	.	A	G	.	.	MAF_USDA=2.5
NC_035097.1	36360697	.	C	T	.	.	MAF_USDA=2.5
NC_035097.1	36360721	.	G	T	.	.	MAF_INRAE=30.833;MAF_USDA=29.167
NC_035097.1	36360734	.	C	A	.	.	MAF_INRAE=30.0;MAF_USDA=27.083
NC_035097.1	36360759	.	T	A	.	.	MAF_USDA=22.619
NC_035097.1	36360762	.	G	T	.	.	MAF_USDA=2.5
NC_035097.1	36360766	.	T	A	.	.	MAF_INRAE=1.667
NC_035097.1	36360822	.	T	G	.	.	MAF_INRAE=5.263;MAF_USDA=10.417
NC_035097.1	36360835	.	C	A	.	.	MAF_INRAE=30.38;MAF_USDA=12.353
NC_035097.1	36360890	.	C	A	.	.	MAF_USDA=16.667
NC_035097.1	36360893	.	A	C	.	.	MAF_USDA=16.667
NC_035097.1	36360936	.	T	C	.	.	MAF_INRAE=5.263;MAF_USDA=23.81
NC_035097.1	36360960	.	G	A	.	.	MAF_USDA=1.667
NC_035097.1	36360979	.	A	G	.	.	MAF_USDA=2.5
NC_035097.1	36360997	.	A	G	.	.	MAF_INRAE=29.747;MAF_USDA=8.333
NC_035097.1	36361007	.	C	T	.	.	MAF_INRAE=5.263;MAF_USDA=22.619
NC_035097.1	36361049	.	T	C	.	.	MAF_INRAE=29.167;MAF_USDA=25.0
NC_035097.1	36361076	.	G	T	.	.	MAF_USDA=22.917
NC_035097.1	36361078	.	A	T	.	.	MAF_USDA=25.0
NC_035097.1	36361130	.	A	C	.	.	MAF_INRAE=28.333
NC_035097.1	36361212	.	C	A	.	.	MAF_INRAE=30.0;MAF_USDA=41.667
NC_035097.1	36361250	.	A	T	.	.	MAF_INRAE=3.333;MAF_USDA=6.25
NC_035097.1	36361306	.	C	A	.	.	MAF_INRAE=45.0;MAF_USDA=37.5
NC_035097.1	36361338	.	A	C	.	.	MAF_USDA=22.917
NC_035097.1	36362588	.	T	C	.	.	MAF_USDA=16.667
NC_035097.1	36362644	.	A	T	.	.	MAF_USDA=2.586
NC_035097.1	36362652	.	T	G	.	.	MAF_USDA=27.439
NC_035097.1	36362667	.	G	A	.	.	MAF_USDA=32.759
NC_035097.1	36362724	.	T	G	.	.	MAF_USDA=30.488
NC_035097.1	36362795	.	T	G	.	.	MAF_USDA=18.75
NC_035097.1	36362813	.	G	T	.	.	MAF_USDA=31.098
NC_035097.1	36362829	.	T	C	.	.	MAF_USDA=31.707
NC_035097.1	36362849	.	A	T	.	.	MAF_USDA=16.667
NC_035097.1	36362871	.	C	T	.	.	MAF_USDA=16.667
NC_035097.1	36362915	.	T	G	.	.	MAF_USDA=14.583
NC_035097.1	36362938	.	C	G	.	.	MAF_USDA=32.927
NC_035097.1	36362968	.	T	G	.	.	MAF_USDA=8.537
NC_035097.1	36363099	.	C	T	.	.	MAF_USDA=1.724
NC_035097.1	36363107	.	G	T	.	.	MAF_USDA=39.583
NC_035097.1	36363108	.	A	T	.	.	MAF_USDA=39.583
NC_035097.1	36363121	.	C	T	.	.	MAF_USDA=20.833
NC_035097.1	36363175	.	C	T	.	.	MAF_USDA=16.667
NC_035097.1	36367232	.	G	T	.	.	MAF_USDA=20.833
NC_035097.1	36367310	.	C	T	.	.	MAF_USDA=18.75
NC_035097.1	36367317	.	A	C	.	.	MAF_USDA=29.167
NC_035097.1	36367420	.	G	C	.	.	MAF_USDA=31.707
NC_035097.1	36367423	.	C	T	.	.	MAF_USDA=15.854
NC_035097.1	36367440	.	A	T	.	.	MAF_USDA=18.75
NC_035097.1	36367525	.	C	A	.	.	MAF_USDA=18.75
NC_035097.1	36367679	.	G	T	.	.	MAF_USDA=18.75
NC_035097.1	36367774	.	G	C	.	.	MAF_USDA=34.146
NC_035097.1	36367785	.	G	A	.	.	MAF_USDA=30.952
NC_035097.1	36367815	.	A	G	.	.	MAF_USDA=33.133
NC_035097.1	36367834	.	A	G	.	.	MAF_USDA=30.357
NC_035097.1	36367886	.	A	G	.	.	MAF_USDA=30.952
NC_035097.1	36367892	.	T	G	.	.	MAF_USDA=34.524
NC_035097.1	36368051	.	A	C	.	.	MAF_USDA=32.53
NC_035097.1	36368059	.	T	G	.	.	MAF_USDA=32.927
NC_035097.1	36368224	.	A	T	.	.	MAF_USDA=18.75
NC_035097.1	36368234	.	C	T	.	.	MAF_USDA=33.537
NC_035097.1	36368239	.	A	T	.	.	MAF_USDA=2.586
NC_035097.1	36368267	.	T	C	.	.	MAF_USDA=17.241
NC_035097.1	36368301	.	T	G	.	.	MAF_USDA=39.655
NC_035097.1	36368313	.	G	T	.	.	MAF_USDA=16.463
NC_035097.1	36368358	.	C	T	.	.	MAF_USDA=33.537
NC_035097.1	36368414	.	G	A	.	.	MAF_USDA=39.024
NC_035097.1	36368470	.	C	T	.	.	MAF_USDA=20.732
NC_035097.1	36368473	.	T	G	.	.	MAF_USDA=20.833
NC_035097.1	36368490	.	T	C	.	.	MAF_USDA=9.036
NC_035097.1	36368558	.	G	A	.	.	MAF_USDA=2.542
NC_035097.1	36368559	.	T	C	.	.	MAF_USDA=31.928
NC_035097.1	36368866	.	G	A	.	.	MAF_USDA=9.639
NC_035097.1	36368932	.	T	A	.	.	MAF_USDA=10.366
NC_035097.1	36368944	.	G	T	.	.	MAF_USDA=5.172
NC_035097.1	36368977	.	T	G	.	.	MAF_USDA=2.439
NC_035097.1	36368979	.	T	A	.	.	MAF_USDA=21.951
NC_035097.1	36369040	.	C	T	.	.	MAF_USDA=24.096
NC_035097.1	36369120	.	C	A	.	.	MAF_INRAE=19.167;MAF_USDA=22.917
NC_035097.1	36369121	.	G	A	.	.	MAF_USDA=1.639
NC_035097.1	36369122	.	C	T	.	.	MAF_USDA=2.459
NC_035097.1	36369168	.	A	T	.	.	MAF_USDA=1.639
NC_035097.1	36369186	.	G	A	.	.	MAF_INRAE=26.667;MAF_USDA=10.417
NC_035097.1	36369214	.	C	G	.	.	MAF_INRAE=28.333;MAF_USDA=11.765
NC_035097.1	36369246	.	G	A	.	.	MAF_INRAE=29.167;MAF_USDA=11.176
NC_035097.1	36369300	.	C	A	.	.	MAF_USDA=1.176
NC_035097.1	36369327	.	A	G	.	.	MAF_USDA=10.0
NC_035097.1	36369347	.	T	C	.	.	MAF_INRAE=41.667;MAF_USDA=17.059
NC_035097.1	36369359	.	G	A	.	.	MAF_INRAE=41.667;MAF_USDA=14.706
NC_035097.1	36369370	.	T	C	.	.	MAF_USDA=5.738
NC_035097.1	36369380	.	T	C	.	.	MAF_INRAE=41.667;MAF_USDA=13.529
NC_035097.1	36369382	.	G	A	.	.	MAF_INRAE=41.667;MAF_USDA=13.529
NC_035097.1	36369384	.	C	A	.	.	MAF_INRAE=5.0;MAF_USDA=23.529
NC_035097.1	36369468	.	G	A	.	.	MAF_USDA=21.765
NC_035097.1	36369504	.	A	T	.	.	MAF_INRAE=30.0;MAF_USDA=12.353
NC_035097.1	36369602	.	A	C	.	.	MAF_INRAE=30.0;MAF_USDA=31.176
NC_035097.1	36369603	.	C	A	.	.	MAF_INRAE=30.0;MAF_USDA=31.176
NC_035097.1	36369611	.	T	G	.	.	MAF_USDA=5.738
NC_035097.1	36369652	.	T	A	.	.	MAF_INRAE=30.0;MAF_USDA=27.049
NC_035097.1	36369746	.	T	G	.	.	MAF_INRAE=37.5;MAF_USDA=42.623
NC_035097.1	36369808	.	A	T	.	.	MAF_INRAE=45.833;MAF_USDA=42.941
NC_035097.1	36369894	.	TAAAAAAAAAT	TAAAAAAAAAA	.	.	MAF_USDA=10.417
NC_035097.1	36369904	.	T	A	.	.	MAF_INRAE=42.5
NC_035097.1	36369906	.	T	A	.	.	MAF_INRAE=38.333;MAF_USDA=20.833
NC_035097.1	36370014	.	C	T	.	.	MAF_INRAE=15.833;MAF_USDA=34.706
NC_035097.1	36370027	.	G	A	.	.	MAF_USDA=1.176
NC_035097.1	36370069	.	G	T	.	.	MAF_INRAE=45.833;MAF_USDA=41.176
NC_035097.1	36370094	.	A	C	.	.	MAF_INRAE=45.833;MAF_USDA=44.706
NC_035097.1	36370214	.	G	T	.	.	MAF_INRAE=44.167;MAF_USDA=44.643
NC_035097.1	36370227	.	T	G	.	.	MAF_USDA=44.048
NC_035097.1	36370233	.	A	T	.	.	MAF_INRAE=28.333;MAF_USDA=8.333
NC_035097.1	36370286	.	C	T	.	.	MAF_USDA=1.639
NC_035097.1	36370304	.	C	A	.	.	MAF_USDA=18.235
NC_035097.1	36370331	.	G	A	.	.	MAF_INRAE=27.5;MAF_USDA=8.235
NC_035097.1	36370370	.	G	T	.	.	MAF_INRAE=10.0;MAF_USDA=20.0
NC_035097.1	36370443	.	C	A	.	.	MAF_USDA=10.0
NC_035097.1	36370657	.	T	A	.	.	MAF_INRAE=28.333;MAF_USDA=8.235
NC_035097.1	36370690	.	A	T	.	.	MAF_INRAE=26.667;MAF_USDA=25.0
NC_035097.1	36370709	.	A	C	.	.	MAF_INRAE=9.167;MAF_USDA=20.588
NC_035097.1	36370735	.	A	G	.	.	MAF_INRAE=24.167;MAF_USDA=50.0
NC_035097.1	36370777	.	T	C	.	.	MAF_USDA=1.639
NC_035097.1	36370878	.	C	A	.	.	MAF_USDA=1.639
NC_035097.1	36370907	.	A	T	.	.	MAF_INRAE=25.0;MAF_USDA=33.333
NC_035097.1	36370934	.	G	T	.	.	MAF_INRAE=4.167;MAF_USDA=6.25
NC_035097.1	36370936	.	G	A	.	.	MAF_INRAE=4.167;MAF_USDA=12.5
NC_035097.1	36370958	.	A	G	.	.	MAF_INRAE=24.167;MAF_USDA=42.941
NC_035097.1	36370980	.	T	G	.	.	MAF_INRAE=5.0;MAF_USDA=11.765
NC_035097.1	36370988	.	G	A	.	.	MAF_INRAE=43.333;MAF_USDA=15.294
NC_035097.1	36371019	.	C	T	.	.	MAF_USDA=4.098
NC_035097.1	36371039	.	G	T	.	.	MAF_USDA=9.016
NC_035097.1	36371050	.	G	A	.	.	MAF_USDA=2.459
NC_035097.1	36371093	.	T	A	.	.	MAF_INRAE=2.5
NC_035097.1	36371101	.	A	C	.	.	MAF_INRAE=2.5
NC_035097.1	36371140	.	A	C	.	.	MAF_INRAE=1.667
NC_035097.1	36371141	.	C	T	.	.	MAF_INRAE=1.667
NC_035097.1	36371168	.	A	C	.	.	MAF_INRAE=29.114;MAF_USDA=11.176
NC_035097.1	36371210	.	G	T	.	.	MAF_USDA=5.882
NC_035097.1	36371247	.	T	C	.	.	MAF_INRAE=38.608;MAF_USDA=28.824
NC_035097.1	36371265	.	A	C	.	.	MAF_INRAE=15.823;MAF_USDA=27.647
NC_035097.1	36371295	.	T	C	.	.	MAF_INRAE=1.667
NC_035097.1	36371307	.	A	C	.	.	MAF_INRAE=37.342;MAF_USDA=24.118
NC_035097.1	36371308	.	C	A	.	.	MAF_INRAE=37.5;MAF_USDA=27.647
NC_035097.1	36371350	.	G	A	.	.	MAF_USDA=1.639
NC_035097.1	36371356	.	T	C	.	.	MAF_INRAE=7.5;MAF_USDA=1.639
NC_035097.1	36371769	.	C	T	.	.	MAF_INRAE=10.833;MAF_USDA=21.765
NC_035097.1	36371772	.	T	C	.	.	MAF_INRAE=29.114;MAF_USDA=12.353
NC_035097.1	36371814	.	G	T	.	.	MAF_INRAE=5.263;MAF_USDA=17.647
NC_035097.1	36371869	.	G	A	.	.	MAF_INRAE=16.456;MAF_USDA=22.941
NC_035097.1	36371919	.	A	T	.	.	MAF_INRAE=46.835;MAF_USDA=38.824
NC_035097.1	36372110	.	A	C	.	.	MAF_USDA=2.459
NC_035097.1	36372223	.	A	G	.	.	MAF_INRAE=3.333;MAF_USDA=4.098
NC_035097.1	36372264	.	T	C	.	.	MAF_INRAE=5.263;MAF_USDA=10.0
NC_035097.1	36372270	.	C	A	.	.	MAF_USDA=7.059
NC_035097.1	36372386	.	T	C	.	.	MAF_INRAE=38.608;MAF_USDA=34.118
NC_035097.1	36372410	.	T	G	.	.	MAF_INRAE=38.608;MAF_USDA=35.882
NC_035097.1	36372430	.	A	T	.	.	MAF_INRAE=38.608;MAF_USDA=19.412
NC_035097.1	36372431	.	C	T	.	.	MAF_USDA=1.639
NC_035097.1	36372483	.	C	T	.	.	MAF_INRAE=38.608;MAF_USDA=35.882
NC_035097.1	36372486	.	C	T	.	.	MAF_INRAE=8.228;MAF_USDA=3.529
NC_035097.1	36372525	.	G	A	.	.	MAF_USDA=1.639
NC_035097.1	36372584	.	T	A	.	.	MAF_INRAE=10.526;MAF_USDA=10.0
NC_035097.1	36372704	.	A	G	.	.	MAF_USDA=5.738
NC_035097.1	36372738	.	G	A	.	.	MAF_USDA=2.459
NC_035097.1	36372831	.	C	T	.	.	MAF_INRAE=25.316;MAF_USDA=4.118
NC_035097.1	36372851	.	G	T	.	.	MAF_INRAE=44.737;MAF_USDA=32.353
NC_035097.1	36372890	.	A	G	.	.	MAF_INRAE=46.203;MAF_USDA=40.588
NC_035097.1	36372906	.	C	A	.	.	MAF_INRAE=46.203;MAF_USDA=33.529
NC_035097.1	36372938	.	C	T	.	.	MAF_INRAE=45.57;MAF_USDA=44.118
NC_035097.1	36373079	.	A	G	.	.	MAF_INRAE=46.835;MAF_USDA=42.353
NC_035097.1	36373097	.	T	G	.	.	MAF_INRAE=16.456;MAF_USDA=25.882
NC_035097.1	36373162	.	G	T	.	.	MAF_INRAE=16.456;MAF_USDA=14.118
NC_035097.1	36373200	.	C	G	.	.	MAF_INRAE=1.667
NC_035097.1	36373206	.	T	C	.	.	MAF_INRAE=46.203;MAF_USDA=44.118
NC_035097.1	36373278	.	C	A	.	.	MAF_INRAE=46.835;MAF_USDA=32.353
NC_035097.1	36373282	.	C	T	.	.	MAF_USDA=2.459
NC_035097.1	36373283	.	T	G	.	.	MAF_INRAE=37.975;MAF_USDA=17.647
NC_035097.1	36373286	.	T	C	.	.	MAF_INRAE=15.19;MAF_USDA=14.118
NC_035097.1	36373316	.	G	A	.	.	MAF_USDA=11.765
NC_035097.1	36373330	.	G	T	.	.	MAF_INRAE=17.089;MAF_USDA=18.824
NC_035097.1	36373339	.	G	T	.	.	MAF_INRAE=15.823;MAF_USDA=13.529
NC_035097.1	36373372	.	A	T	.	.	MAF_USDA=3.529
NC_035097.1	36373391	.	T	A	.	.	MAF_INRAE=37.975;MAF_USDA=24.118
NC_035097.1	36373456	.	T	G	.	.	MAF_USDA=7.377
NC_035097.1	36373458	.	G	A	.	.	MAF_INRAE=38.608;MAF_USDA=18.235
NC_035097.1	36373462	.	C	T	.	.	MAF_INRAE=15.19;MAF_USDA=18.824
NC_035097.1	36373520	.	A	C	.	.	MAF_USDA=2.459
NC_035097.1	36373523	.	T	A	.	.	MAF_INRAE=1.667
NC_035097.1	36373555	.	C	A	.	.	MAF_INRAE=1.667
NC_035097.1	36373563	.	T	C	.	.	MAF_INRAE=15.19;MAF_USDA=14.706
NC_035097.1	36373570	.	A	T	.	.	MAF_INRAE=15.789;MAF_USDA=22.353
NC_035097.1	36373617	.	C	T	.	.	MAF_INRAE=1.667
NC_035097.1	36373629	.	T	C	.	.	MAF_INRAE=1.667
NC_035097.1	36373666	.	A	G	.	.	MAF_USDA=7.143
NC_035097.1	36373758	.	T	G	.	.	MAF_USDA=2.459
NC_035097.1	36373768	.	G	A	.	.	MAF_USDA=4.098
NC_035097.1	36373769	.	C	A	.	.	MAF_INRAE=15.0;MAF_USDA=11.765
NC_035097.1	36373854	.	T	C	.	.	MAF_INRAE=15.823;MAF_USDA=12.941
NC_035097.1	36373903	.	A	T	.	.	MAF_USDA=1.639
NC_035097.1	36373993	.	G	T	.	.	MAF_USDA=1.639
NC_035097.1	36374050	.	C	A	.	.	MAF_USDA=12.5
NC_035097.1	36374060	.	A	G	.	.	MAF_INRAE=15.823;MAF_USDA=14.118
NC_035097.1	36374111	.	G	C	.	.	MAF_USDA=2.459
NC_035097.1	36374116	.	G	T	.	.	MAF_INRAE=5.263;MAF_USDA=9.412
NC_035097.1	36374161	.	A	C	.	.	MAF_INRAE=15.823;MAF_USDA=20.588
NC_035097.1	36374166	.	C	A	.	.	MAF_INRAE=1.667
NC_035097.1	36374213	.	G	C	.	.	MAF_INRAE=44.937;MAF_USDA=44.118
NC_035097.1	36374230	.	C	A	.	.	MAF_INRAE=36.842;MAF_USDA=18.824
NC_035097.1	36374233	.	T	G	.	.	MAF_USDA=5.294
NC_035097.1	36374278	.	T	C	.	.	MAF_USDA=2.5
NC_035097.1	36374283	.	A	T	.	.	MAF_USDA=5.738
NC_035097.1	36374315	.	C	T	.	.	MAF_USDA=1.176
NC_035097.1	36374330	.	T	A	.	.	MAF_USDA=2.174
NC_035097.1	36374337	.	G	T	.	.	MAF_USDA=35.417
NC_035097.1	36374338	.	C	A	.	.	MAF_INRAE=17.5;MAF_USDA=35.417
NC_035097.1	36374342	.	G	T	.	.	MAF_INRAE=17.5;MAF_USDA=22.353
NC_035097.1	36374440	.	C	T	.	.	MAF_INRAE=1.667
NC_035097.1	36374510	.	C	G	.	.	MAF_USDA=37.5
NC_035097.1	36374558	.	A	T	.	.	MAF_INRAE=3.333;MAF_USDA=4.098
NC_035097.1	36374619	.	G	A	.	.	MAF_USDA=18.75
NC_035097.1	36374639	.	T	C	.	.	MAF_USDA=2.083
NC_035097.1	36374729	.	T	A	.	.	MAF_INRAE=28.481
NC_035097.1	36374796	.	C	A	.	.	MAF_USDA=6.557
NC_035097.1	36374812	.	A	G	.	.	MAF_INRAE=44.937;MAF_USDA=43.529
NC_035097.1	36374829	.	C	T	.	.	MAF_INRAE=15.19;MAF_USDA=13.529
NC_035097.1	36374929	.	G	T	.	.	MAF_USDA=5.738
NC_035097.1	36374938	.	G	T	.	.	MAF_INRAE=1.667
NC_035097.1	36374970	.	C	A	.	.	MAF_INRAE=15.19;MAF_USDA=14.118
NC_035097.1	36374971	.	A	C	.	.	MAF_INRAE=17.5;MAF_USDA=14.118
NC_035097.1	36375032	.	T	A	.	.	MAF_INRAE=7.5;MAF_USDA=1.639
NC_035097.1	36375113	.	T	G	.	.	MAF_USDA=9.016
NC_035097.1	36375158	.	A	G	.	.	MAF_INRAE=14.557;MAF_USDA=13.529
NC_035097.1	36375176	.	C	A	.	.	MAF_INRAE=15.19;MAF_USDA=14.706
NC_035097.1	36375224	.	T	C	.	.	MAF_INRAE=14.557;MAF_USDA=14.118
NC_035097.1	36375231	.	C	A	.	.	MAF_INRAE=5.263;MAF_USDA=8.824
NC_035097.1	36375325	.	G	A	.	.	MAF_INRAE=5.0;MAF_USDA=7.059
NC_035097.1	36375348	.	C	A	.	.	MAF_INRAE=15.823;MAF_USDA=14.706
NC_035097.1	36375401	.	C	A	.	.	MAF_USDA=4.098
NC_035097.1	36375426	.	A	T	.	.	MAF_INRAE=37.975;MAF_USDA=17.647
NC_035097.1	36375429	.	G	A	.	.	MAF_INRAE=10.0;MAF_USDA=7.647
NC_035097.1	36375609	.	T	A	.	.	MAF_INRAE=8.333;MAF_USDA=11.475
NC_035097.1	36375658	.	T	A	.	.	MAF_INRAE=38.608;MAF_USDA=18.235
NC_035097.1	36375728	.	T	C	.	.	MAF_INRAE=15.823;MAF_USDA=12.941
NC_035097.1	36375744	.	A	T	.	.	MAF_INRAE=1.667
NC_035097.1	36376146	.	A	G	.	.	MAF_USDA=2.459
NC_035097.1	36376166	.	G	A	.	.	MAF_USDA=6.557
NC_035097.1	36376182	.	C	T	.	.	MAF_USDA=3.279
NC_035097.1	36376216	.	C	A	.	.	MAF_USDA=7.647
NC_035097.1	36376255	.	A	G	.	.	MAF_USDA=9.412
NC_035097.1	36376342	.	A	G	.	.	MAF_USDA=2.459
NC_035097.1	36376430	.	G	A	.	.	MAF_USDA=12.5
NC_035097.1	36376471	.	G	T	.	.	MAF_USDA=31.25
NC_035097.1	36376580	.	C	G	.	.	MAF_INRAE=10.526;MAF_USDA=2.083
NC_035097.1	36376582	.	A	G	.	.	MAF_USDA=2.083
NC_035097.1	36376636	.	G	C	.	.	MAF_USDA=12.5
NC_035097.1	36376935	.	A	G	.	.	MAF_USDA=45.833
NC_035097.1	36377037	.	T	C	.	.	MAF_USDA=10.417
NC_035097.1	36377066	.	T	C	.	.	MAF_USDA=16.667
NC_035097.1	36377153	.	G	T	.	.	MAF_USDA=6.25
NC_035097.1	36377449	.	C	T	.	.	MAF_USDA=17.391
NC_035097.1	36377491	.	G	A	.	.	MAF_USDA=4.167
NC_035097.1	36377632	.	A	G	.	.	MAF_USDA=43.75
NC_035097.1	36377692	.	G	A	.	.	MAF_USDA=12.5
NC_035097.1	36377698	.	G	T	.	.	MAF_USDA=12.5
NC_035097.1	36377781	.	C	T	.	.	MAF_USDA=35.417
NC_035097.1	36377824	.	T	A	.	.	MAF_USDA=12.5
NC_035097.1	36377970	.	T	C	.	.	MAF_USDA=33.333
NC_035097.1	36377984	.	G	T	.	.	MAF_USDA=12.5
NC_035097.1	36378037	.	G	A	.	.	MAF_USDA=18.75
NC_035097.1	36378069	.	C	A	.	.	MAF_USDA=6.25
NC_035097.1	36378182	.	G	C	.	.	MAF_USDA=14.583
NC_035097.1	36378217	.	G	C	.	.	MAF_USDA=12.5
NC_035097.1	36378307	.	A	T	.	.	MAF_USDA=4.167
NC_035097.1	36378319	.	G	A	.	.	MAF_USDA=8.333
NC_035097.1	36378351	.	C	T	.	.	MAF_USDA=35.417
NC_035097.1	36378369	.	T	G	.	.	MAF_USDA=14.583
NC_035097.1	36378418	.	T	C	.	.	MAF_USDA=12.5
NC_035097.1	36378435	.	G	C	.	.	MAF_USDA=12.5
NC_035097.1	36378444	.	G	C	.	.	MAF_USDA=47.917
NC_035097.1	36378472	.	C	T	.	.	MAF_USDA=18.75
NC_035097.1	36378585	.	T	G	.	.	MAF_USDA=10.417
NC_035097.1	36378625	.	G	T	.	.	MAF_USDA=18.75
NC_035097.1	36378655	.	G	T	.	.	MAF_USDA=22.917
NC_035097.1	36378775	.	T	C	.	.	MAF_USDA=12.5
NC_035097.1	36378863	.	C	T	.	.	MAF_USDA=16.667
NC_035097.1	36378924	.	A	T	.	.	MAF_USDA=47.917
NC_035097.1	36378966	.	C	T	.	.	MAF_USDA=8.333
NC_035097.1	36379074	.	G	C	.	.	MAF_USDA=12.5
NC_035097.1	36379091	.	C	T	.	.	MAF_USDA=25.0
NC_035097.1	36379107	.	A	C	.	.	MAF_USDA=10.417
NC_035097.1	36379118	.	C	A	.	.	MAF_USDA=10.417
NC_035097.1	36379125	.	C	A	.	.	MAF_USDA=43.75
NC_035097.1	36379213	.	C	T	.	.	MAF_USDA=6.25
NC_035097.1	36379226	.	C	A	.	.	MAF_USDA=6.25
NC_035097.1	36379235	.	C	T	.	.	MAF_USDA=10.417
NC_035097.1	36379306	.	C	T	.	.	MAF_USDA=6.897
NC_035097.1	36379342	.	G	T	.	.	MAF_USDA=10.843
NC_035097.1	36379345	.	G	T	.	.	MAF_USDA=14.167
NC_035097.1	36379354	.	G	A	.	.	MAF_USDA=2.5
NC_035097.1	36379366	.	C	T	.	.	MAF_USDA=4.706
NC_035097.1	36379367	.	G	T	.	.	MAF_USDA=13.115
NC_035097.1	36379377	.	G	T	.	.	MAF_USDA=1.639
NC_035097.1	36379378	.	C	T	.	.	MAF_USDA=2.459
NC_035097.1	36379440	.	A	C	.	.	MAF_USDA=12.5
NC_035097.1	36379443	.	T	A	.	.	MAF_USDA=7.738
NC_035097.1	36379444	.	A	T	.	.	MAF_USDA=12.5
NC_035097.1	36379445	.	A	T	.	.	MAF_USDA=12.5
NC_035097.1	36379521	.	G	T	.	.	MAF_USDA=9.167
NC_035097.1	36379668	.	T	G	.	.	MAF_USDA=6.25
NC_035097.1	36379669	.	A	G	.	.	MAF_USDA=12.5
NC_035097.1	36379684	.	A	G	.	.	MAF_USDA=12.5
NC_035097.1	36379741	.	G	T	.	.	MAF_USDA=31.25
NC_035097.1	36379781	.	T	C	.	.	MAF_INRAE=5.263;MAF_USDA=8.333
NC_035097.1	36379823	.	G	A	.	.	MAF_USDA=10.833
NC_035097.1	36379831	.	G	A	.	.	MAF_USDA=12.5
NC_035097.1	36379834	.	G	A	.	.	MAF_USDA=7.5
NC_035097.1	36379842	.	G	T	.	.	MAF_INRAE=31.579;MAF_USDA=6.548
NC_035097.1	36379894	.	A	T	.	.	MAF_USDA=1.667
NC_035097.1	36379898	.	G	C	.	.	MAF_USDA=7.5
NC_035097.1	36379901	.	T	A	.	.	MAF_USDA=16.667
NC_035097.1	36379976	.	G	T	.	.	MAF_INRAE=29.114;MAF_USDA=19.167
NC_035097.1	36380015	.	C	T	.	.	MAF_USDA=1.667
NC_035097.1	36380025	.	G	A	.	.	MAF_INRAE=9.167;MAF_USDA=3.333
NC_035097.1	36380057	.	G	A	.	.	MAF_USDA=8.333
NC_035097.1	36380063	.	A	G	.	.	MAF_INRAE=49.367;MAF_USDA=45.833
NC_035097.1	36380095	.	T	C	.	.	MAF_USDA=13.115
NC_035097.1	36380097	.	C	T	.	.	MAF_USDA=2.459
NC_035097.1	36380111	.	A	C	.	.	MAF_USDA=6.557
NC_035097.1	36380142	.	A	G	.	.	MAF_INRAE=5.0;MAF_USDA=14.118
NC_035097.1	36380166	.	G	A	.	.	MAF_INRAE=36.076;MAF_USDA=14.706
NC_035097.1	36380181	.	T	G	.	.	MAF_USDA=7.377
NC_035097.1	36380251	.	A	T	.	.	MAF_USDA=8.197
NC_035097.1	36380252	.	A	G	.	.	MAF_INRAE=5.063;MAF_USDA=5.882
NC_035097.1	36380254	.	C	T	.	.	MAF_INRAE=2.5;MAF_USDA=6.25
NC_035097.1	36380292	.	C	T	.	.	MAF_INRAE=38.608;MAF_USDA=8.929
NC_035097.1	36380300	.	T	G	.	.	MAF_INRAE=12.5;MAF_USDA=12.353
NC_035097.1	36380392	.	C	A	.	.	MAF_INRAE=29.114;MAF_USDA=14.706
NC_035097.1	36380410	.	A	G	.	.	MAF_USDA=45.082
NC_035097.1	36380431	.	G	T	.	.	MAF_USDA=2.083
NC_035097.1	36380432	.	G	T	.	.	MAF_USDA=16.667
NC_035097.1	36380453	.	A	T	.	.	MAF_INRAE=5.833
NC_035097.1	36380478	.	A	G	.	.	MAF_INRAE=25.0;MAF_USDA=24.59
NC_035097.1	36380498	.	T	G	.	.	MAF_INRAE=36.842
NC_035097.1	36380578	.	G	A	.	.	MAF_INRAE=38.608;MAF_USDA=25.294
NC_035097.1	36380585	.	T	A	.	.	MAF_INRAE=38.608;MAF_USDA=18.235
NC_035097.1	36380600	.	C	T	.	.	MAF_USDA=3.279
NC_035097.1	36380611	.	A	T	.	.	MAF_INRAE=16.456;MAF_USDA=22.353
NC_035097.1	36380624	.	G	T	.	.	MAF_USDA=8.235
NC_035097.1	36380654	.	C	A	.	.	MAF_INRAE=37.975;MAF_USDA=18.235
NC_035097.1	36380705	.	T	C	.	.	MAF_USDA=7.647
NC_035097.1	36380723	.	C	A	.	.	MAF_USDA=7.647
NC_035097.1	36380761	.	G	A	.	.	MAF_INRAE=10.526;MAF_USDA=22.353
NC_035097.1	36380771	.	T	A	.	.	MAF_INRAE=46.203;MAF_USDA=46.471
NC_035097.1	36380808	.	C	T	.	.	MAF_INRAE=38.608;MAF_USDA=17.647
NC_035097.1	36380833	.	G	T	.	.	MAF_USDA=7.377
NC_035097.1	36380845	.	T	C	.	.	MAF_INRAE=15.823;MAF_USDA=22.353
NC_035097.1	36380852	.	G	A	.	.	MAF_INRAE=15.823;MAF_USDA=22.353
NC_035097.1	36380909	.	T	G	.	.	MAF_USDA=7.647
NC_035097.1	36380928	.	T	G	.	.	MAF_USDA=7.647
NC_035097.1	36380933	.	A	C	.	.	MAF_INRAE=45.57;MAF_USDA=49.412
NC_035097.1	36380954	.	T	G	.	.	MAF_INRAE=45.57;MAF_USDA=42.353
NC_035097.1	36381004	.	C	A	.	.	MAF_INRAE=15.823;MAF_USDA=22.619
NC_035097.1	36381014	.	T	C	.	.	MAF_USDA=8.333
NC_035097.1	36381043	.	T	C	.	.	MAF_INRAE=5.833;MAF_USDA=6.471
NC_035097.1	36381044	.	G	A	.	.	MAF_INRAE=38.333;MAF_USDA=19.412
NC_035097.1	36381077	.	C	T	.	.	MAF_USDA=8.197
NC_035097.1	36381133	.	A	C	.	.	MAF_USDA=1.639
NC_035097.1	36381148	.	G	A	.	.	MAF_INRAE=15.823;MAF_USDA=25.294
NC_035097.1	36381152	.	T	C	.	.	MAF_USDA=7.647
NC_035097.1	36381175	.	T	G	.	.	MAF_INRAE=45.57;MAF_USDA=46.471
NC_035097.1	36381375	.	A	G	.	.	MAF_USDA=7.647
NC_035097.1	36381419	.	T	A	.	.	MAF_INRAE=39.241;MAF_USDA=18.824
NC_035097.1	36381435	.	T	G	.	.	MAF_INRAE=39.241;MAF_USDA=18.824
NC_035097.1	36381442	.	C	T	.	.	MAF_USDA=2.083
NC_035097.1	36381584	.	G	T	.	.	MAF_USDA=7.143
NC_035097.1	36381608	.	T	C	.	.	MAF_INRAE=44.937;MAF_USDA=42.353
NC_035097.1	36381651	.	G	C	.	.	MAF_INRAE=47.368
NC_035097.1	36381652	.	C	A	.	.	MAF_INRAE=8.333;MAF_USDA=11.475
NC_035097.1	36381679	.	C	A	.	.	MAF_INRAE=44.937;MAF_USDA=31.765
NC_035097.1	36381681	.	A	G	.	.	MAF_INRAE=44.167;MAF_USDA=30.588
NC_035097.1	36381682	.	T	C	.	.	MAF_INRAE=44.167;MAF_USDA=31.176
NC_035097.1	36381751	.	A	C	.	.	MAF_INRAE=29.114;MAF_USDA=12.353
NC_035097.1	36381832	.	T	C	.	.	MAF_USDA=1.639
NC_035097.1	36381839	.	C	A	.	.	MAF_INRAE=8.333;MAF_USDA=15.574
NC_035097.1	36381856	.	G	A	.	.	MAF_INRAE=44.304;MAF_USDA=31.176
NC_035097.1	36381877	.	T	G	.	.	MAF_INRAE=8.333;MAF_USDA=15.574
NC_035097.1	36381878	.	G	A	.	.	MAF_INRAE=44.304;MAF_USDA=31.176
NC_035097.1	36381926	.	A	C	.	.	MAF_INRAE=44.937;MAF_USDA=47.917
NC_035097.1	36381948	.	T	A	.	.	MAF_INRAE=3.333
NC_035097.1	36382012	.	A	C	.	.	MAF_INRAE=44.937;MAF_USDA=30.588
NC_035097.1	36382028	.	G	A	.	.	MAF_INRAE=38.608;MAF_USDA=32.353
NC_035097.1	36382108	.	T	C	.	.	MAF_INRAE=8.333
NC_035097.1	36382177	.	C	T	.	.	MAF_INRAE=11.667;MAF_USDA=26.471
NC_035097.1	36382183	.	C	T	.	.	MAF_INRAE=29.114;MAF_USDA=12.353
NC_035097.1	36382224	.	C	A	.	.	MAF_INRAE=8.333;MAF_USDA=14.754
NC_035097.1	36382261	.	T	G	.	.	MAF_INRAE=44.937;MAF_USDA=41.176
NC_035097.1	36382264	.	G	A	.	.	MAF_USDA=3.529
NC_035097.1	36382323	.	A	T	.	.	MAF_INRAE=5.263;MAF_USDA=11.765
NC_035097.1	36382324	.	G	A	.	.	MAF_INRAE=44.167;MAF_USDA=30.588
NC_035097.1	36382334	.	G	A	.	.	MAF_INRAE=44.937;MAF_USDA=31.176
NC_035097.1	36382357	.	A	T	.	.	MAF_INRAE=44.937;MAF_USDA=31.176
NC_035097.1	36382369	.	G	T	.	.	MAF_INRAE=36.076;MAF_USDA=30.0
NC_035097.1	36382420	.	T	A	.	.	MAF_INRAE=44.937;MAF_USDA=31.176
NC_035097.1	36382421	.	G	C	.	.	MAF_INRAE=44.167;MAF_USDA=30.588
NC_035097.1	36382430	.	T	G	.	.	MAF_INRAE=44.937;MAF_USDA=42.353
NC_035097.1	36382431	.	C	T	.	.	MAF_INRAE=8.333;MAF_USDA=16.393
NC_035097.1	36382491	.	C	T	.	.	MAF_INRAE=45.57;MAF_USDA=31.176
NC_035097.1	36382531	.	C	T	.	.	MAF_INRAE=43.671;MAF_USDA=31.176
NC_035097.1	36382605	.	T	C	.	.	MAF_INRAE=9.167;MAF_USDA=13.115
NC_035097.1	36382606	.	C	A	.	.	MAF_INRAE=44.304;MAF_USDA=31.765
NC_035097.1	36382615	.	C	T	.	.	MAF_INRAE=43.671;MAF_USDA=31.176
NC_035097.1	36382619	.	G	A	.	.	MAF_INRAE=8.333;MAF_USDA=4.918
NC_035097.1	36382823	.	A	T	.	.	MAF_USDA=25.0
NC_035097.1	36383371	.	C	T	.	.	MAF_USDA=2.083
NC_035097.1	36383405	.	A	G	.	.	MAF_USDA=14.583
NC_035097.1	36383408	.	A	G	.	.	MAF_USDA=8.333
NC_035097.1	36383506	.	C	A	.	.	MAF_INRAE=11.667;MAF_USDA=24.118
NC_035097.1	36383517	.	T	C	.	.	MAF_INRAE=47.368;MAF_USDA=44.118
NC_035097.1	36383526	.	C	T	.	.	MAF_INRAE=42.105;MAF_USDA=30.0
NC_035097.1	36383564	.	A	T	.	.	MAF_USDA=33.333
NC_035097.1	36383573	.	A	C	.	.	MAF_INRAE=47.368;MAF_USDA=50.0
NC_035097.1	36383574	.	A	C	.	.	MAF_USDA=5.738
NC_035097.1	36383576	.	T	C	.	.	MAF_USDA=19.412
NC_035097.1	36383581	.	T	G	.	.	MAF_USDA=4.098
NC_035097.1	36383645	.	T	A	.	.	MAF_INRAE=11.667;MAF_USDA=24.118
NC_035097.1	36383646	.	G	A	.	.	MAF_INRAE=11.667;MAF_USDA=24.118
NC_035097.1	36383713	.	C	A	.	.	MAF_USDA=5.738
NC_035097.1	36383716	.	G	A	.	.	MAF_USDA=2.459
NC_035097.1	36383743	.	A	C	.	.	MAF_USDA=6.25
NC_035097.1	36383800	.	C	A	.	.	MAF_INRAE=46.835;MAF_USDA=42.353
NC_035097.1	36383895	.	G	C	.	.	MAF_INRAE=29.114
NC_035097.1	36384016	.	G	T	.	.	MAF_INRAE=9.494;MAF_USDA=12.353
NC_035097.1	36384037	.	C	A	.	.	MAF_INRAE=11.667;MAF_USDA=25.294
NC_035097.1	36384047	.	A	G	.	.	MAF_INRAE=11.667;MAF_USDA=26.471
NC_035097.1	36384095	.	C	G	.	.	MAF_INRAE=9.494;MAF_USDA=11.765
NC_035097.1	36384107	.	G	A	.	.	MAF_USDA=3.279
NC_035097.1	36384175	.	C	T	.	.	MAF_USDA=14.583
NC_035097.1	36384289	.	C	T	.	.	MAF_USDA=6.557
NC_035097.1	36384314	.	C	G	.	.	MAF_INRAE=23.418;MAF_USDA=45.294
NC_035097.1	36384416	.	T	A	.	.	MAF_USDA=35.417
NC_035097.1	36384428	.	A	G	.	.	MAF_INRAE=13.924;MAF_USDA=33.529
NC_035097.1	36384445	.	G	A	.	.	MAF_INRAE=23.418;MAF_USDA=45.882
NC_035097.1	36384494	.	C	G	.	.	MAF_INRAE=13.924;MAF_USDA=34.118
NC_035097.1	36384528	.	T	C	.	.	MAF_INRAE=13.924;MAF_USDA=33.529
NC_035097.1	36384535	.	G	A	.	.	MAF_INRAE=23.418;MAF_USDA=46.471
NC_035097.1	36384544	.	C	T	.	.	MAF_INRAE=9.494;MAF_USDA=11.765
NC_035097.1	36384561	.	C	T	.	.	MAF_INRAE=3.165;MAF_USDA=2.353
NC_035097.1	36384586	.	G	T	.	.	MAF_INRAE=10.833;MAF_USDA=8.197
NC_035097.1	36384624	.	G	T	.	.	MAF_INRAE=13.924;MAF_USDA=32.941
NC_035097.1	36384638	.	C	T	.	.	MAF_INRAE=7.5;MAF_USDA=13.115
NC_035097.1	36384659	.	C	A	.	.	MAF_INRAE=3.333;MAF_USDA=4.098
NC_035097.1	36384668	.	A	G	.	.	MAF_INRAE=13.924;MAF_USDA=34.706
NC_035097.1	36384671	.	T	A	.	.	MAF_INRAE=16.667;MAF_USDA=34.706
NC_035097.1	36384687	.	G	A	.	.	MAF_INRAE=13.924;MAF_USDA=35.294
NC_035097.1	36384693	.	A	G	.	.	MAF_INRAE=13.924;MAF_USDA=35.294
NC_035097.1	36384741	.	T	G	.	.	MAF_INRAE=13.924;MAF_USDA=34.706
NC_035097.1	36384744	.	C	T	.	.	MAF_INRAE=10.833;MAF_USDA=6.25
NC_035097.1	36384752	.	T	C	.	.	MAF_INRAE=3.165;MAF_USDA=2.353
NC_035097.1	36384776	.	T	A	.	.	MAF_USDA=4.098
NC_035097.1	36384784	.	A	T	.	.	MAF_INRAE=14.557;MAF_USDA=33.529
NC_035097.1	36384787	.	T	A	.	.	MAF_USDA=4.098
NC_035097.1	36384813	.	C	T	.	.	MAF_INRAE=8.333;MAF_USDA=13.115
NC_035097.1	36384820	.	C	A	.	.	MAF_USDA=4.098
NC_035097.1	36384868	.	T	C	.	.	MAF_INRAE=13.924;MAF_USDA=33.529
NC_035097.1	36384945	.	C	A	.	.	MAF_INRAE=3.165;MAF_USDA=2.353
NC_035097.1	36384971	.	T	A	.	.	MAF_INRAE=13.924;MAF_USDA=33.529
NC_035097.1	36384989	.	T	C	.	.	MAF_INRAE=7.5;MAF_USDA=13.115
NC_035097.1	36385053	.	C	T	.	.	MAF_INRAE=3.165;MAF_USDA=2.353
NC_035097.1	36385057	.	G	A	.	.	MAF_INRAE=5.833;MAF_USDA=28.235
NC_035097.1	36385103	.	C	T	.	.	MAF_INRAE=44.937;MAF_USDA=31.765
NC_035097.1	36385112	.	G	C	.	.	MAF_INRAE=28.481;MAF_USDA=16.471
NC_035097.1	36385146	.	C	T	.	.	MAF_USDA=2.083
NC_035097.1	36385174	.	A	C	.	.	MAF_INRAE=37.975;MAF_USDA=31.548
NC_035097.1	36385176	.	A	T	.	.	MAF_INRAE=16.667;MAF_USDA=32.738
NC_035097.1	36385206	.	A	T	.	.	MAF_INRAE=13.924;MAF_USDA=32.353
NC_035097.1	36385269	.	G	T	.	.	MAF_INRAE=3.333;MAF_USDA=4.098
NC_035097.1	36385285	.	A	C	.	.	MAF_INRAE=41.139;MAF_USDA=32.941
NC_035097.1	36385328	.	T	C	.	.	MAF_INRAE=45.57;MAF_USDA=47.647
NC_035097.1	36385341	.	G	A	.	.	MAF_INRAE=5.0;MAF_USDA=7.647
NC_035097.1	36385343	.	C	T	.	.	MAF_INRAE=10.833;MAF_USDA=11.176
NC_035097.1	36385348	.	T	C	.	.	MAF_USDA=1.639
NC_035097.1	36385355	.	C	T	.	.	MAF_INRAE=3.165;MAF_USDA=2.353
NC_035097.1	36385390	.	A	G	.	.	MAF_INRAE=42.105;MAF_USDA=18.824
NC_035097.1	36385471	.	G	A	.	.	MAF_INRAE=5.0;MAF_USDA=10.588
NC_035097.1	36385483	.	G	A	.	.	MAF_INRAE=1.667
NC_035097.1	36385519	.	G	A	.	.	MAF_INRAE=13.924;MAF_USDA=33.529
NC_035097.1	36385532	.	C	A	.	.	MAF_INRAE=3.165;MAF_USDA=8.333
NC_035097.1	36385544	.	T	G	.	.	MAF_INRAE=13.924;MAF_USDA=34.118
NC_035097.1	36385592	.	G	A	.	.	MAF_USDA=1.639
NC_035097.1	36385641	.	T	G	.	.	MAF_INRAE=46.203;MAF_USDA=42.941
NC_035097.1	36385693	.	G	A	.	.	MAF_INRAE=41.772;MAF_USDA=31.765
NC_035097.1	36385750	.	T	A	.	.	MAF_INRAE=13.924;MAF_USDA=34.118
NC_035097.1	36385815	.	C	G	.	.	MAF_INRAE=44.937;MAF_USDA=48.824
NC_035097.1	36385822	.	C	G	.	.	MAF_USDA=2.083
NC_035097.1	36385882	.	C	T	.	.	MAF_USDA=41.667
NC_035097.1	36386013	.	G	A	.	.	MAF_INRAE=45.57;MAF_USDA=31.176
NC_035097.1	36386018	.	A	G	.	.	MAF_INRAE=30.38;MAF_USDA=18.235
NC_035097.1	36386116	.	T	C	.	.	MAF_INRAE=45.57;MAF_USDA=47.059
NC_035097.1	36386119	.	G	A	.	.	MAF_INRAE=2.5;MAF_USDA=4.167
NC_035097.1	36386197	.	A	G	.	.	MAF_INRAE=48.734;MAF_USDA=50.0
NC_035097.1	36386233	.	A	C	.	.	MAF_INRAE=8.333;MAF_USDA=13.115
NC_035097.1	36386234	.	T	G	.	.	MAF_INRAE=8.333;MAF_USDA=13.115
NC_035097.1	36386242	.	A	T	.	.	MAF_INRAE=3.165;MAF_USDA=2.353
NC_035097.1	36386295	.	A	G	.	.	MAF_INRAE=45.57;MAF_USDA=47.647
NC_035097.1	36386313	.	C	T	.	.	MAF_INRAE=3.165;MAF_USDA=2.353
NC_035097.1	36386314	.	G	A	.	.	MAF_USDA=4.098
NC_035097.1	36386344	.	A	T	.	.	MAF_INRAE=2.5;MAF_USDA=2.353
NC_035097.1	36386348	.	G	A	.	.	MAF_INRAE=8.333;MAF_USDA=13.115
NC_035097.1	36386349	.	T	C	.	.	MAF_INRAE=31.646;MAF_USDA=18.824
NC_035097.1	36386367	.	A	T	.	.	MAF_INRAE=3.333;MAF_USDA=4.098
NC_035097.1	36386383	.	A	C	.	.	MAF_USDA=18.235
NC_035097.1	36386391	.	C	A	.	.	MAF_USDA=43.75
NC_035097.1	36386447	.	G	T	.	.	MAF_INRAE=48.101;MAF_USDA=38.235
NC_035097.1	36386730	.	A	G	.	.	MAF_INRAE=15.19;MAF_USDA=27.083
NC_035097.1	36386731	.	G	T	.	.	MAF_INRAE=31.667;MAF_USDA=14.583
NC_035097.1	36386798	.	G	A	.	.	MAF_INRAE=5.833;MAF_USDA=8.333
NC_035097.1	36386836	.	C	T	.	.	MAF_INRAE=42.105;MAF_USDA=14.583
NC_035097.1	36386903	.	C	G	.	.	MAF_INRAE=45.0
NC_035097.1	36386905	.	A	C	.	.	MAF_INRAE=45.0
NC_035097.1	36386920	.	T	C	.	.	MAF_INRAE=48.101;MAF_USDA=44.118
NC_035097.1	36386926	.	C	T	.	.	MAF_USDA=1.639
NC_035097.1	36386989	.	T	G	.	.	MAF_INRAE=7.5;MAF_USDA=1.639
NC_035097.1	36387044	.	G	A	.	.	MAF_INRAE=45.57;MAF_USDA=48.235
NC_035097.1	36387074	.	C	T	.	.	MAF_INRAE=8.333;MAF_USDA=13.934
NC_035097.1	36387088	.	C	T	.	.	MAF_INRAE=5.696;MAF_USDA=24.706
NC_035097.1	36387113	.	A	T	.	.	MAF_INRAE=46.203;MAF_USDA=49.412
NC_035097.1	36387117	.	A	G	.	.	MAF_INRAE=45.833;MAF_USDA=38.824
NC_035097.1	36387143	.	C	T	.	.	MAF_USDA=41.667
NC_035097.1	36387181	.	C	G	.	.	MAF_USDA=2.5
NC_035097.1	36387186	.	T	G	.	.	MAF_INRAE=13.924;MAF_USDA=33.929
NC_035097.1	36387187	.	T	C	.	.	MAF_INRAE=16.667;MAF_USDA=35.119
NC_035097.1	36387188	.	A	G	.	.	MAF_INRAE=45.0;MAF_USDA=44.048
NC_035097.1	36387196	.	G	A	.	.	MAF_INRAE=45.57;MAF_USDA=48.214
NC_035097.1	36387197	.	A	G	.	.	MAF_USDA=1.19
NC_035097.1	36387269	.	A	G	.	.	MAF_INRAE=45.57;MAF_USDA=48.824
NC_035097.1	36387282	.	T	C	.	.	MAF_INRAE=5.0;MAF_USDA=7.647
NC_035097.1	36387316	.	T	G	.	.	MAF_INRAE=47.368
NC_035097.1	36387322	.	T	C	.	.	MAF_INRAE=45.57;MAF_USDA=48.235
NC_035097.1	36387334	.	C	A	.	.	MAF_USDA=1.639
NC_035097.1	36387358	.	G	T	.	.	MAF_INRAE=45.57;MAF_USDA=48.824
NC_035097.1	36387359	.	A	C	.	.	MAF_INRAE=46.667;MAF_USDA=38.824
NC_035097.1	36387419	.	G	A	.	.	MAF_INRAE=8.333;MAF_USDA=13.115
NC_035097.1	36387436	.	G	T	.	.	MAF_USDA=6.25
NC_035097.1	36387455	.	G	T	.	.	MAF_INRAE=46.203;MAF_USDA=47.647
NC_035097.1	36387495	.	T	C	.	.	MAF_INRAE=31.646;MAF_USDA=18.235
NC_035097.1	36387514	.	T	G	.	.	MAF_INRAE=8.333;MAF_USDA=4.098
NC_035097.1	36387542	.	A	C	.	.	MAF_INRAE=8.333;MAF_USDA=13.934
NC_035097.1	36387543	.	G	C	.	.	MAF_INRAE=3.165;MAF_USDA=2.353
NC_035097.1	36387557	.	C	A	.	.	MAF_INRAE=8.333;MAF_USDA=13.934
NC_035097.1	36387558	.	A	T	.	.	MAF_INRAE=8.333;MAF_USDA=13.115
NC_035097.1	36387563	.	C	T	.	.	MAF_INRAE=8.333;MAF_USDA=13.934
NC_035097.1	36387582	.	G	T	.	.	MAF_USDA=5.738
NC_035097.1	36387594	.	G	T	.	.	MAF_INRAE=48.101;MAF_USDA=38.235
NC_035097.1	36387645	.	G	T	.	.	MAF_USDA=1.639
NC_035097.1	36387651	.	T	A	.	.	MAF_INRAE=13.924;MAF_USDA=33.529
NC_035097.1	36387671	.	T	G	.	.	MAF_INRAE=8.333;MAF_USDA=12.295
NC_035097.1	36387775	.	T	G	.	.	MAF_INRAE=13.333;MAF_USDA=11.765
NC_035097.1	36387823	.	C	A	.	.	MAF_INRAE=8.333;MAF_USDA=13.115
NC_035097.1	36387850	.	A	G	.	.	MAF_INRAE=8.333;MAF_USDA=13.934
NC_035097.1	36387883	.	A	C	.	.	MAF_INRAE=13.924;MAF_USDA=33.529
NC_035097.1	36387945	.	G	T	.	.	MAF_USDA=1.639
NC_035097.1	36388037	.	C	G	.	.	MAF_USDA=3.279
NC_035097.1	36388043	.	G	T	.	.	MAF_INRAE=38.608;MAF_USDA=31.765
NC_035097.1	36388045	.	A	G	.	.	MAF_INRAE=8.333;MAF_USDA=15.574
NC_035097.1	36388058	.	A	T	.	.	MAF_INRAE=38.608;MAF_USDA=32.353
NC_035097.1	36388092	.	T	A	.	.	MAF_INRAE=8.333;MAF_USDA=13.115
NC_035097.1	36388099	.	G	A	.	.	MAF_INRAE=32.278;MAF_USDA=18.235
NC_035097.1	36388120	.	C	T	.	.	MAF_INRAE=42.105
NC_035097.1	36388151	.	G	A	.	.	MAF_INRAE=8.333;MAF_USDA=12.295
NC_035097.1	36388244	.	T	G	.	.	MAF_INRAE=13.924;MAF_USDA=34.118
NC_035097.1	36388278	.	C	A	.	.	MAF_INRAE=8.333;MAF_USDA=13.115
NC_035097.1	36388328	.	G	A	.	.	MAF_INRAE=8.333;MAF_USDA=12.295
NC_035097.1	36388338	.	C	T	.	.	MAF_INRAE=8.333;MAF_USDA=11.475
NC_035097.1	36388368	.	G	A	.	.	MAF_INRAE=42.105;MAF_USDA=43.75
NC_035097.1	36388404	.	C	A	.	.	MAF_USDA=2.459
NC_035097.1	36388409	.	T	C	.	.	MAF_INRAE=5.263;MAF_USDA=34.706
NC_035097.1	36388411	.	A	T	.	.	MAF_USDA=34.118
NC_035097.1	36388413	.	A	C	.	.	MAF_USDA=33.529
NC_035097.1	36388422	.	T	C	.	.	MAF_INRAE=5.263;MAF_USDA=33.529
NC_035097.1	36388426	.	A	G	.	.	MAF_USDA=33.529
NC_035097.1	36388480	.	G	A	.	.	MAF_INRAE=14.557;MAF_USDA=32.941
NC_035097.1	36388498	.	A	T	.	.	MAF_INRAE=39.873;MAF_USDA=23.81
NC_035097.1	36388517	.	G	A	.	.	MAF_INRAE=40.506;MAF_USDA=22.024
NC_035097.1	36388547	.	A	G	.	.	MAF_USDA=2.459
NC_035097.1	36388563	.	G	A	.	.	MAF_INRAE=15.19;MAF_USDA=33.529
NC_035097.1	36388584	.	T	C	.	.	MAF_INRAE=13.924;MAF_USDA=34.118
NC_035097.1	36388594	.	T	A	.	.	MAF_INRAE=8.333;MAF_USDA=12.295
NC_035097.1	36388595	.	A	T	.	.	MAF_INRAE=8.333;MAF_USDA=13.115
NC_035097.1	36388611	.	C	A	.	.	MAF_INRAE=38.608;MAF_USDA=30.588
NC_035097.1	36388623	.	C	T	.	.	MAF_INRAE=8.333;MAF_USDA=13.934
NC_035097.1	36388626	.	G	A	.	.	MAF_INRAE=8.333;MAF_USDA=13.115
NC_035097.1	36388670	.	G	A	.	.	MAF_INRAE=11.392;MAF_USDA=8.824
NC_035097.1	36388695	.	A	T	.	.	MAF_INRAE=13.924;MAF_USDA=34.118
NC_035097.1	36388698	.	C	A	.	.	MAF_INRAE=16.667;MAF_USDA=27.083
NC_035097.1	36388706	.	T	C	.	.	MAF_INRAE=10.526;MAF_USDA=5.882
NC_035097.1	36388759	.	T	G	.	.	MAF_INRAE=20.253;MAF_USDA=45.882
NC_035097.1	36388761	.	T	C	.	.	MAF_USDA=14.754
NC_035097.1	36388765	.	T	A	.	.	MAF_INRAE=13.924;MAF_USDA=33.529
NC_035097.1	36388783	.	A	G	.	.	MAF_INRAE=19.167
NC_035097.1	36388914	.	A	G	.	.	MAF_INRAE=44.937;MAF_USDA=41.765
NC_035097.1	36389038	.	A	G	.	.	MAF_INRAE=39.241;MAF_USDA=32.941
NC_035097.1	36389101	.	G	A	.	.	MAF_INRAE=42.105;MAF_USDA=41.176
NC_035097.1	36389123	.	T	G	.	.	MAF_USDA=5.738
NC_035097.1	36389130	.	C	A	.	.	MAF_USDA=24.706
NC_035097.1	36389183	.	G	A	.	.	MAF_USDA=24.118
NC_035097.1	36389204	.	C	A	.	.	MAF_USDA=1.639
NC_035097.1	36389209	.	A	G	.	.	MAF_USDA=22.353
NC_035097.1	36389321	.	C	A	.	.	MAF_USDA=2.976
NC_035097.1	36389371	.	G	A	.	.	MAF_USDA=5.738
NC_035097.1	36389372	.	C	A	.	.	MAF_USDA=5.738
NC_035097.1	36389379	.	T	A	.	.	MAF_INRAE=47.368;MAF_USDA=34.706
NC_035097.1	36389411	.	T	A	.	.	MAF_INRAE=31.579
NC_035097.1	36389433	.	G	A	.	.	MAF_INRAE=28.481
NC_035097.1	36389510	.	C	A	.	.	MAF_INRAE=45.57;MAF_USDA=41.765
NC_035097.1	36389548	.	A	T	.	.	MAF_INRAE=39.241;MAF_USDA=31.765
NC_035097.1	36389586	.	A	C	.	.	MAF_INRAE=39.241;MAF_USDA=21.311
NC_035097.1	36389595	.	T	A	.	.	MAF_INRAE=13.924;MAF_USDA=33.529
NC_035097.1	36389648	.	A	T	.	.	MAF_INRAE=8.333;MAF_USDA=13.115
NC_035097.1	36389705	.	G	A	.	.	MAF_INRAE=3.165;MAF_USDA=2.353
NC_035097.1	36389810	.	C	T	.	.	MAF_USDA=2.459
NC_035097.1	36389833	.	A	C	.	.	MAF_INRAE=44.937;MAF_USDA=41.765
NC_035097.1	36389938	.	G	A	.	.	MAF_INRAE=9.494;MAF_USDA=5.738
NC_035097.1	36389971	.	G	A	.	.	MAF_INRAE=3.165;MAF_USDA=2.941
NC_035097.1	36390004	.	A	G	.	.	MAF_INRAE=29.114;MAF_USDA=11.905
NC_035097.1	36390006	.	A	G	.	.	MAF_INRAE=34.211;MAF_USDA=37.059
NC_035097.1	36390088	.	T	C	.	.	MAF_INRAE=5.263;MAF_USDA=35.119
NC_035097.1	36390306	.	C	A	.	.	MAF_INRAE=37.342;MAF_USDA=50.0
NC_035097.1	36390510	.	C	A	.	.	MAF_USDA=6.25
NC_035097.1	36390520	.	C	T	.	.	MAF_INRAE=5.0;MAF_USDA=1.639
NC_035097.1	36390529	.	G	T	.	.	MAF_INRAE=1.667;MAF_USDA=1.639
NC_035097.1	36390593	.	TGAGACAGAG	TGAGACAGAC	.	.	MAF_USDA=12.5
NC_035097.1	36390602	.	G	C	.	.	MAF_INRAE=23.333
NC_035097.1	36390615	.	C	T	.	.	MAF_USDA=2.459
NC_035097.1	36390635	.	A	G	.	.	MAF_INRAE=13.291;MAF_USDA=27.059
NC_035097.1	36390656	.	T	G	.	.	MAF_INRAE=5.696
NC_035097.1	36390720	.	T	C	.	.	MAF_INRAE=43.333;MAF_USDA=45.783
NC_035097.1	36390773	.	T	C	.	.	MAF_INRAE=23.333;MAF_USDA=15.882
NC_035097.1	36390801	.	T	A	.	.	MAF_INRAE=30.0;MAF_USDA=25.0
NC_035097.1	36390805	.	G	A	.	.	MAF_INRAE=16.667
NC_035097.1	36390864	.	G	T	.	.	MAF_INRAE=16.667
NC_035097.1	36390865	.	A	C	.	.	MAF_INRAE=2.5;MAF_USDA=2.542
NC_035097.1	36390872	.	T	C	.	.	MAF_INRAE=3.165;MAF_USDA=4.217
NC_035097.1	36390873	.	A	C	.	.	MAF_INRAE=10.833
NC_035097.1	36390889	.	A	G	.	.	MAF_INRAE=4.167;MAF_USDA=2.083
NC_035097.1	36390895	.	C	A	.	.	MAF_INRAE=4.167;MAF_USDA=2.083
NC_035097.1	36390969	.	C	A	.	.	MAF_USDA=29.167
NC_035097.1	36390975	.	C	T	.	.	MAF_USDA=29.167
NC_035097.1	36391028	.	A	C	.	.	MAF_USDA=7.831
NC_035097.1	36391030	.	T	G	.	.	MAF_USDA=5.085
NC_035097.1	36391059	.	C	T	.	.	MAF_USDA=40.964
NC_035097.1	36391092	.	G	A	.	.	MAF_USDA=8.333
NC_035097.1	36391094	.	A	G	.	.	MAF_USDA=37.5
NC_035097.1	36391106	.	C	T	.	.	MAF_USDA=5.085
NC_035097.1	36391108	.	C	T	.	.	MAF_USDA=5.085
NC_035097.1	36391116	.	G	A	.	.	MAF_USDA=35.417
NC_035097.1	36391126	.	T	G	.	.	MAF_USDA=4.819
NC_035097.1	36391127	.	A	C	.	.	MAF_USDA=4.819
NC_035097.1	36393372	.	G	A	.	.	MAF_INRAE=46.203;MAF_USDA=45.294
NC_035097.1	36393463	.	G	A	.	.	MAF_INRAE=5.696;MAF_USDA=12.353
NC_035097.1	36393475	.	A	C	.	.	MAF_INRAE=5.696;MAF_USDA=11.765
NC_035097.1	36393524	.	A	C	.	.	MAF_INRAE=40.506;MAF_USDA=41.765
NC_035097.1	36393533	.	C	A	.	.	MAF_USDA=6.557
NC_035097.1	36393609	.	G	T	.	.	MAF_INRAE=5.696;MAF_USDA=10.588
NC_035097.1	36393610	.	T	C	.	.	MAF_INRAE=41.667;MAF_USDA=42.941
NC_035097.1	36393651	.	T	C	.	.	MAF_INRAE=46.203;MAF_USDA=45.882
NC_035097.1	36393653	.	G	T	.	.	MAF_INRAE=35.833;MAF_USDA=28.235
NC_035097.1	36393682	.	G	A	.	.	MAF_USDA=4.706
NC_035097.1	36393684	.	T	C	.	.	MAF_INRAE=45.57;MAF_USDA=47.647
NC_035097.1	36393807	.	G	T	.	.	MAF_INRAE=46.203;MAF_USDA=47.059
NC_035097.1	36393811	.	A	G	.	.	MAF_INRAE=41.667;MAF_USDA=41.765
NC_035097.1	36393822	.	A	T	.	.	MAF_INRAE=46.203;MAF_USDA=46.471
NC_035097.1	36393826	.	T	C	.	.	MAF_INRAE=11.667;MAF_USDA=8.235
NC_035097.1	36393834	.	C	A	.	.	MAF_INRAE=45.57;MAF_USDA=45.882
NC_035097.1	36393854	.	A	C	.	.	MAF_INRAE=4.43;MAF_USDA=7.647
NC_035097.1	36393861	.	A	G	.	.	MAF_INRAE=45.57;MAF_USDA=46.471
NC_035097.1	36393886	.	C	A	.	.	MAF_INRAE=36.076;MAF_USDA=28.824
NC_035097.1	36393896	.	C	A	.	.	MAF_INRAE=46.203;MAF_USDA=48.824
NC_035097.1	36393906	.	T	A	.	.	MAF_USDA=1.639
NC_035097.1	36393924	.	A	T	.	.	MAF_USDA=6.25
NC_035097.1	36393930	.	A	G	.	.	MAF_INRAE=45.57;MAF_USDA=48.824
NC_035097.1	36393940	.	A	G	.	.	MAF_INRAE=41.139;MAF_USDA=42.941
NC_035097.1	36393961	.	G	A	.	.	MAF_INRAE=5.263;MAF_USDA=2.459
NC_035097.1	36393965	.	G	A	.	.	MAF_USDA=2.459
NC_035097.1	36394092	.	A	C	.	.	MAF_INRAE=4.43;MAF_USDA=7.647
NC_035097.1	36394186	.	T	C	.	.	MAF_INRAE=34.81;MAF_USDA=24.706
NC_035097.1	36394214	.	C	G	.	.	MAF_INRAE=41.139;MAF_USDA=41.765
NC_035097.1	36394246	.	T	C	.	.	MAF_USDA=4.918
NC_035097.1	36394295	.	G	T	.	.	MAF_USDA=3.333
NC_035097.1	36394392	.	C	T	.	.	MAF_USDA=3.279
NC_035097.1	36394415	.	A	T	.	.	MAF_INRAE=12.658;MAF_USDA=20.588
NC_035097.1	36394420	.	A	C	.	.	MAF_INRAE=44.304;MAF_USDA=32.353
NC_035097.1	36394455	.	A	C	.	.	MAF_INRAE=33.544;MAF_USDA=50.0
NC_035097.1	36394591	.	G	T	.	.	MAF_INRAE=10.833;MAF_USDA=2.459
NC_035097.1	36394599	.	A	G	.	.	MAF_INRAE=39.873;MAF_USDA=41.176
NC_035097.1	36394610	.	G	A	.	.	MAF_INRAE=1.667
NC_035097.1	36394671	.	T	G	.	.	MAF_INRAE=5.263
NC_035097.1	36394719	.	C	T	.	.	MAF_INRAE=43.671;MAF_USDA=49.412
NC_035097.1	36394732	.	T	A	.	.	MAF_USDA=6.557
NC_035097.1	36394768	.	G	C	.	.	MAF_INRAE=2.532;MAF_USDA=10.656
NC_035097.1	36394822	.	C	T	.	.	MAF_INRAE=10.759;MAF_USDA=15.882
NC_035097.1	36394905	.	T	C	.	.	MAF_INRAE=44.937;MAF_USDA=32.353
NC_035097.1	36394955	.	A	T	.	.	MAF_INRAE=46.203;MAF_USDA=50.0
NC_035097.1	36394993	.	C	T	.	.	MAF_INRAE=2.532;MAF_USDA=13.115
NC_035097.1	36395034	.	G	A	.	.	MAF_INRAE=40.506;MAF_USDA=41.176
NC_035097.1	36395050	.	G	T	.	.	MAF_INRAE=46.203;MAF_USDA=33.529
NC_035097.1	36395051	.	A	C	.	.	MAF_INRAE=12.658;MAF_USDA=24.118
NC_035097.1	36395090	.	A	G	.	.	MAF_INRAE=10.833;MAF_USDA=15.882
NC_035097.1	36395199	.	G	A	.	.	MAF_INRAE=10.526;MAF_USDA=15.476
NC_035097.1	36395238	.	C	A	.	.	MAF_USDA=3.279
NC_035097.1	36395247	.	A	G	.	.	MAF_INRAE=41.139;MAF_USDA=43.529
NC_035097.1	36395282	.	G	C	.	.	MAF_INRAE=10.759;MAF_USDA=14.706
NC_035097.1	36395294	.	G	A	.	.	MAF_INRAE=13.291;MAF_USDA=24.706
NC_035097.1	36395318	.	A	C	.	.	MAF_INRAE=12.658;MAF_USDA=24.706
NC_035097.1	36395321	.	G	T	.	.	MAF_INRAE=46.203;MAF_USDA=32.353
NC_035097.1	36395327	.	T	G	.	.	MAF_USDA=1.639
NC_035097.1	36395374	.	G	A	.	.	MAF_INRAE=3.333;MAF_USDA=4.098
NC_035097.1	36395381	.	T	G	.	.	MAF_INRAE=18.987;MAF_USDA=20.588
NC_035097.1	36395388	.	C	T	.	.	MAF_USDA=3.279
NC_035097.1	36395389	.	C	T	.	.	MAF_INRAE=2.5;MAF_USDA=6.25
NC_035097.1	36395390	.	C	T	.	.	MAF_USDA=3.279
NC_035097.1	36395405	.	T	C	.	.	MAF_INRAE=41.139;MAF_USDA=39.412
NC_035097.1	36395440	.	T	C	.	.	MAF_INRAE=1.667
NC_035097.1	36395444	.	T	A	.	.	MAF_INRAE=13.291;MAF_USDA=25.0
NC_035097.1	36395454	.	G	T	.	.	MAF_INRAE=4.43;MAF_USDA=7.143
NC_035097.1	36395459	.	A	C	.	.	MAF_USDA=1.667
NC_035097.1	36395491	.	T	A	.	.	MAF_INRAE=2.532;MAF_USDA=12.295
NC_035097.1	36395493	.	T	A	.	.	MAF_INRAE=1.667;MAF_USDA=13.115
NC_035097.1	36395494	.	T	G	.	.	MAF_USDA=4.918
NC_035097.1	36395497	.	T	C	.	.	MAF_USDA=1.639
NC_035097.1	36395555	.	C	T	.	.	MAF_INRAE=10.759;MAF_USDA=18.452
NC_035097.1	36395573	.	C	A	.	.	MAF_INRAE=11.392;MAF_USDA=7.738
NC_035097.1	36395589	.	G	A	.	.	MAF_INRAE=45.0;MAF_USDA=32.353
NC_035097.1	36395641	.	C	T	.	.	MAF_INRAE=29.114;MAF_USDA=1.639
NC_035097.1	36395642	.	G	T	.	.	MAF_INRAE=28.333
NC_035097.1	36395671	.	T	G	.	.	MAF_INRAE=10.759;MAF_USDA=17.059
NC_035097.1	36395679	.	T	A	.	.	MAF_INRAE=1.667
NC_035097.1	36395768	.	G	A	.	.	MAF_INRAE=27.5
NC_035097.1	36395788	.	T	C	.	.	MAF_USDA=1.639
NC_035097.1	36395810	.	G	A	.	.	MAF_INRAE=29.114
NC_035097.1	36395939	.	A	C	.	.	MAF_INRAE=40.506
NC_035097.1	36395990	.	T	G	.	.	MAF_INRAE=2.532;MAF_USDA=14.754
NC_035097.1	36395996	.	T	A	.	.	MAF_USDA=3.279
NC_035097.1	36396078	.	T	A	.	.	MAF_USDA=1.639
NC_035097.1	36396183	.	A	C	.	.	MAF_USDA=1.639
NC_035097.1	36396191	.	C	T	.	.	MAF_USDA=1.639
NC_035097.1	36396201	.	T	C	.	.	MAF_USDA=1.639
NC_035097.1	36396237	.	C	G	.	.	MAF_INRAE=2.532
NC_035097.1	36396262	.	T	C	.	.	MAF_USDA=1.639
NC_035097.1	36396317	.	A	G	.	.	MAF_INRAE=4.43;MAF_USDA=23.529
NC_035097.1	36396342	.	G	T	.	.	MAF_INRAE=8.861;MAF_USDA=16.471
NC_035097.1	36396394	.	A	C	.	.	MAF_USDA=1.639
NC_035097.1	36396429	.	C	T	.	.	MAF_USDA=1.639
NC_035097.1	36396471	.	G	T	.	.	MAF_INRAE=2.532
NC_035097.1	36396498	.	G	A	.	.	MAF_INRAE=46.203;MAF_USDA=32.941
NC_035097.1	36396504	.	A	G	.	.	MAF_INRAE=13.291;MAF_USDA=25.294
NC_035097.1	36396526	.	C	T	.	.	MAF_INRAE=2.532;MAF_USDA=12.295
NC_035097.1	36396533	.	C	T	.	.	MAF_INRAE=40.506;MAF_USDA=41.176
NC_035097.1	36396540	.	C	T	.	.	MAF_INRAE=2.532;MAF_USDA=12.295
NC_035097.1	36396613	.	G	T	.	.	MAF_INRAE=46.835;MAF_USDA=33.333
NC_035097.1	36396655	.	G	A	.	.	MAF_INRAE=10.526;MAF_USDA=4.167
NC_035097.1	36396658	.	A	G	.	.	MAF_INRAE=9.167
NC_035097.1	36396706	.	T	C	.	.	MAF_USDA=14.583
NC_035097.1	36396746	.	C	T	.	.	MAF_INRAE=10.833;MAF_USDA=2.5
NC_035097.1	36396758	.	A	G	.	.	MAF_USDA=5.357
NC_035097.1	36396789	.	C	T	.	.	MAF_INRAE=10.759;MAF_USDA=9.524
NC_035097.1	36396824	.	C	T	.	.	MAF_USDA=3.279
NC_035097.1	36396866	.	A	G	.	.	MAF_INRAE=40.506;MAF_USDA=41.765
NC_035097.1	36396901	.	T	C	.	.	MAF_INRAE=11.392;MAF_USDA=8.824
NC_035097.1	36396954	.	A	G	.	.	MAF_USDA=1.639
NC_035097.1	36396980	.	C	T	.	.	MAF_INRAE=15.789;MAF_USDA=12.5
NC_035097.1	36396999	.	T	C	.	.	MAF_INRAE=2.532
NC_035097.1	36397001	.	T	A	.	.	MAF_INRAE=1.667
NC_035097.1	36397065	.	C	A	.	.	MAF_INRAE=5.0;MAF_USDA=8.333
NC_035097.1	36397068	.	T	C	.	.	MAF_INRAE=11.392;MAF_USDA=8.824
NC_035097.1	36397076	.	C	A	.	.	MAF_INRAE=26.582;MAF_USDA=5.882
NC_035097.1	36397091	.	A	T	.	.	MAF_INRAE=45.0;MAF_USDA=32.353
NC_035097.1	36397128	.	G	A	.	.	MAF_INRAE=46.203;MAF_USDA=31.765
NC_035097.1	36397129	.	C	A	.	.	MAF_INRAE=45.833;MAF_USDA=32.353
NC_035097.1	36397135	.	A	T	.	.	MAF_INRAE=2.532;MAF_USDA=13.934
NC_035097.1	36397141	.	A	G	.	.	MAF_INRAE=46.203;MAF_USDA=32.353
NC_035097.1	36397174	.	G	A	.	.	MAF_INRAE=10.526;MAF_USDA=15.882
NC_035097.1	36397249	.	A	T	.	.	MAF_INRAE=43.671;MAF_USDA=47.917
NC_035097.1	36397368	.	G	A	.	.	MAF_USDA=4.918
NC_035097.1	36397480	.	C	A	.	.	MAF_INRAE=2.532;MAF_USDA=13.934
NC_035097.1	36397482	.	T	C	.	.	MAF_INRAE=10.759;MAF_USDA=16.471
NC_035097.1	36397518	.	C	T	.	.	MAF_INRAE=34.81;MAF_USDA=24.118
NC_035097.1	36397562	.	A	C	.	.	MAF_INRAE=40.506;MAF_USDA=37.5
NC_035097.1	36397570	.	C	G	.	.	MAF_INRAE=40.506;MAF_USDA=37.5
NC_035097.1	36397638	.	A	C	.	.	MAF_INRAE=10.833;MAF_USDA=15.882
NC_035097.1	36397697	.	A	C	.	.	MAF_INRAE=2.532;MAF_USDA=13.934
NC_035097.1	36397702	.	T	C	.	.	MAF_INRAE=2.532;MAF_USDA=13.934
NC_035097.1	36397711	.	G	T	.	.	MAF_INRAE=8.333
NC_035097.1	36397724	.	T	A	.	.	MAF_INRAE=41.139;MAF_USDA=40.0
NC_035097.1	36397798	.	C	G	.	.	MAF_USDA=3.279
NC_035097.1	36397811	.	T	G	.	.	MAF_INRAE=29.114
NC_035097.1	36397898	.	T	C	.	.	MAF_INRAE=42.405;MAF_USDA=40.588
NC_035097.1	36397899	.	G	A	.	.	MAF_INRAE=45.0;MAF_USDA=32.353
NC_035097.1	36397924	.	C	T	.	.	MAF_INRAE=2.532;MAF_USDA=13.115
NC_035097.1	36397928	.	C	G	.	.	MAF_INRAE=1.667;MAF_USDA=13.115
NC_035097.1	36397933	.	A	C	.	.	MAF_INRAE=11.392;MAF_USDA=15.882
NC_035097.1	36397969	.	C	T	.	.	MAF_INRAE=10.759;MAF_USDA=15.882
NC_035097.1	36397973	.	C	A	.	.	MAF_INRAE=10.833;MAF_USDA=14.118
NC_035097.1	36397981	.	A	G	.	.	MAF_INRAE=10.759;MAF_USDA=15.294
NC_035097.1	36398062	.	C	T	.	.	MAF_USDA=2.459
NC_035097.1	36398125	.	T	A	.	.	MAF_INRAE=44.737;MAF_USDA=43.75
NC_035097.1	36398373	.	G	C	.	.	MAF_USDA=1.639
NC_035097.1	36398374	.	A	G	.	.	MAF_INRAE=13.291;MAF_USDA=15.294
NC_035097.1	36398475	.	G	A	.	.	MAF_INRAE=44.937;MAF_USDA=33.529
NC_035097.1	36398541	.	G	T	.	.	MAF_INRAE=5.263
NC_035097.1	36398597	.	G	A	.	.	MAF_INRAE=46.203;MAF_USDA=32.941
NC_035097.1	36398645	.	C	G	.	.	MAF_INRAE=15.789;MAF_USDA=15.882
NC_035097.1	36398658	.	C	G	.	.	MAF_USDA=3.279
NC_035097.1	36398665	.	G	C	.	.	MAF_INRAE=46.203;MAF_USDA=34.118
NC_035097.1	36398769	.	A	T	.	.	MAF_INRAE=12.025;MAF_USDA=8.235
NC_035097.1	36398787	.	C	T	.	.	MAF_INRAE=46.203;MAF_USDA=32.941
NC_035097.1	36398812	.	A	G	.	.	MAF_INRAE=5.833;MAF_USDA=10.588
NC_035097.1	36398882	.	A	G	.	.	MAF_INRAE=12.025;MAF_USDA=16.471
NC_035097.1	36398969	.	G	A	.	.	MAF_INRAE=46.203;MAF_USDA=33.529
NC_035097.1	36399001	.	C	A	.	.	MAF_INRAE=3.333;MAF_USDA=4.098
NC_035097.1	36399053	.	G	A	.	.	MAF_INRAE=5.263
NC_035097.1	36399090	.	G	A	.	.	MAF_USDA=2.459
NC_035097.1	36399177	.	G	C	.	.	MAF_USDA=1.695
NC_035097.1	36399569	.	T	G	.	.	MAF_USDA=9.322
NC_035097.1	36399611	.	T	C	.	.	MAF_USDA=1.639
NC_035097.1	36399642	.	T	A	.	.	MAF_USDA=1.639
NC_035097.1	36399659	.	T	A	.	.	MAF_INRAE=1.667;MAF_USDA=12.295
NC_035097.1	36399836	.	G	T	.	.	MAF_USDA=3.279
NC_035097.1	36399841	.	G	A	.	.	MAF_INRAE=4.43;MAF_USDA=7.647
NC_035097.1	36399848	.	T	C	.	.	MAF_INRAE=5.263
NC_035097.1	36399929	.	A	G	.	.	MAF_USDA=20.833
NC_035097.1	36399947	.	C	G	.	.	MAF_INRAE=1.667;MAF_USDA=10.656
NC_035097.1	36399970	.	C	T	.	.	MAF_USDA=4.918
NC_035097.1	36399976	.	A	C	.	.	MAF_USDA=5.738
NC_035097.1	36399979	.	A	G	.	.	MAF_USDA=4.918
NC_035097.1	36399985	.	T	G	.	.	MAF_INRAE=46.203;MAF_USDA=35.294
NC_035097.1	36400001	.	G	T	.	.	MAF_USDA=2.459
NC_035097.1	36400090	.	C	T	.	.	MAF_INRAE=5.0;MAF_USDA=8.333
NC_035097.1	36400129	.	G	A	.	.	MAF_USDA=1.639
NC_035097.1	36400134	.	C	T	.	.	MAF_USDA=1.639
NC_035097.1	36400135	.	G	A	.	.	MAF_INRAE=44.304;MAF_USDA=36.471
NC_035097.1	36400140	.	C	A	.	.	MAF_INRAE=46.203;MAF_USDA=32.941
NC_035097.1	36400223	.	T	C	.	.	MAF_INRAE=41.139;MAF_USDA=42.353
NC_035097.1	36400242	.	G	A	.	.	MAF_INRAE=4.43;MAF_USDA=8.333
NC_035097.1	36400353	.	A	G	.	.	MAF_INRAE=45.57;MAF_USDA=32.941
NC_035097.1	36400368	.	T	G	.	.	MAF_INRAE=28.481
NC_035097.1	36400462	.	C	T	.	.	MAF_INRAE=8.228;MAF_USDA=4.706
NC_035097.1	36400538	.	A	G	.	.	MAF_USDA=37.5
NC_035097.1	36400540	.	A	C	.	.	MAF_INRAE=41.667;MAF_USDA=37.5
NC_035097.1	36400559	.	A	G	.	.	MAF_USDA=17.647
NC_035097.1	36400584	.	C	G	.	.	MAF_INRAE=46.203;MAF_USDA=33.529
NC_035097.1	36400604	.	A	C	.	.	MAF_USDA=12.353
NC_035097.1	36400607	.	T	A	.	.	MAF_INRAE=47.368;MAF_USDA=33.529
NC_035097.1	36400608	.	T	A	.	.	MAF_USDA=32.941
NC_035097.1	36400609	.	T	A	.	.	MAF_USDA=44.118
NC_035097.1	36400616	.	G	T	.	.	MAF_INRAE=47.368;MAF_USDA=47.917
NC_035097.1	36400664	.	C	T	.	.	MAF_INRAE=48.101;MAF_USDA=32.941
NC_035097.1	36400695	.	C	A	.	.	MAF_INRAE=46.203;MAF_USDA=33.529
NC_035097.1	36400729	.	A	G	.	.	MAF_USDA=3.529
NC_035097.1	36400789	.	A	C	.	.	MAF_INRAE=5.833;MAF_USDA=10.588
NC_035097.1	36400836	.	C	T	.	.	MAF_INRAE=46.203;MAF_USDA=34.118
NC_035097.1	36400905	.	C	T	.	.	MAF_INRAE=11.392;MAF_USDA=15.882
NC_035097.1	36400980	.	T	G	.	.	MAF_USDA=1.639
NC_035097.1	36401002	.	C	T	.	.	MAF_INRAE=1.667;MAF_USDA=12.295
NC_035097.1	36401044	.	A	G	.	.	MAF_INRAE=1.667;MAF_USDA=11.475
NC_035097.1	36401073	.	A	G	.	.	MAF_USDA=1.639
NC_035097.1	36401075	.	C	T	.	.	MAF_INRAE=45.57;MAF_USDA=33.529
NC_035097.1	36401083	.	A	C	.	.	MAF_INRAE=9.167;MAF_USDA=4.918
NC_035097.1	36401087	.	C	T	.	.	MAF_USDA=1.639
NC_035097.1	36401105	.	C	A	.	.	MAF_INRAE=45.57;MAF_USDA=33.529
NC_035097.1	36401130	.	G	A	.	.	MAF_INRAE=8.861;MAF_USDA=4.706
NC_035097.1	36401133	.	C	G	.	.	MAF_INRAE=45.0;MAF_USDA=32.941
NC_035097.1	36401165	.	G	T	.	.	MAF_USDA=1.639
NC_035097.1	36401226	.	C	G	.	.	MAF_INRAE=46.203;MAF_USDA=34.706
NC_035097.1	36401227	.	G	A	.	.	MAF_INRAE=45.833;MAF_USDA=34.118
NC_035097.1	36401268	.	G	A	.	.	MAF_INRAE=1.667;MAF_USDA=12.295
NC_035097.1	36401281	.	C	T	.	.	MAF_INRAE=46.835;MAF_USDA=33.529
NC_035097.1	36401282	.	G	A	.	.	MAF_INRAE=1.667;MAF_USDA=12.295
NC_035097.1	36401325	.	G	T	.	.	MAF_INRAE=47.468;MAF_USDA=42.353
NC_035097.1	36401326	.	G	C	.	.	MAF_INRAE=47.5;MAF_USDA=42.353
NC_035097.1	36401338	.	C	G	.	.	MAF_INRAE=46.203;MAF_USDA=32.353
NC_035097.1	36401461	.	G	T	.	.	MAF_INRAE=46.203;MAF_USDA=33.529
NC_035097.1	36401507	.	G	C	.	.	MAF_INRAE=40.506;MAF_USDA=39.412
NC_035097.1	36401589	.	T	C	.	.	MAF_USDA=1.639
NC_035097.1	36401704	.	C	T	.	.	MAF_INRAE=46.203;MAF_USDA=32.941
NC_035097.1	36401709	.	A	T	.	.	MAF_INRAE=46.203;MAF_USDA=32.941
NC_035097.1	36401728	.	T	C	.	.	MAF_INRAE=46.203;MAF_USDA=32.353
NC_035097.1	36401788	.	C	A	.	.	MAF_INRAE=26.582;MAF_USDA=5.882
NC_035097.1	36401857	.	T	A	.	.	MAF_USDA=3.279
NC_035097.1	36401955	.	T	C	.	.	MAF_INRAE=40.506;MAF_USDA=40.588
NC_035097.1	36401993	.	T	A	.	.	MAF_INRAE=12.025;MAF_USDA=16.471
NC_035097.1	36401997	.	A	G	.	.	MAF_INRAE=1.667;MAF_USDA=13.115
NC_035097.1	36402001	.	G	C	.	.	MAF_INRAE=41.772;MAF_USDA=40.854
NC_035097.1	36402002	.	C	T	.	.	MAF_INRAE=41.667;MAF_USDA=47.561
NC_035097.1	36402159	.	C	A	.	.	MAF_INRAE=11.392;MAF_USDA=17.059
NC_035097.1	36402169	.	T	C	.	.	MAF_INRAE=11.392;MAF_USDA=17.059
NC_035097.1	36402226	.	T	A	.	.	MAF_INRAE=1.667;MAF_USDA=13.115
NC_035097.1	36402269	.	G	A	.	.	MAF_INRAE=1.667
NC_035097.1	36402299	.	C	T	.	.	MAF_INRAE=1.667;MAF_USDA=13.115
NC_035097.1	36402304	.	C	A	.	.	MAF_INRAE=1.667;MAF_USDA=13.115
NC_035097.1	36402311	.	A	C	.	.	MAF_INRAE=46.203;MAF_USDA=32.941
NC_035097.1	36402371	.	C	G	.	.	MAF_INRAE=45.57;MAF_USDA=32.941
NC_035097.1	36402383	.	T	C	.	.	MAF_USDA=1.639
NC_035097.1	36402390	.	A	G	.	.	MAF_INRAE=1.667;MAF_USDA=11.475
NC_035097.1	36402426	.	A	C	.	.	MAF_INRAE=12.025;MAF_USDA=15.882
NC_035097.1	36402432	.	T	A	.	.	MAF_INRAE=5.0;MAF_USDA=10.417
NC_035097.1	36402470	.	G	A	.	.	MAF_INRAE=1.667;MAF_USDA=8.333
NC_035097.1	36402543	.	T	C	.	.	MAF_USDA=1.695
NC_035097.1	36402550	.	G	A	.	.	MAF_INRAE=12.025;MAF_USDA=15.663
NC_035097.1	36402553	.	C	A	.	.	MAF_USDA=5.422
NC_035097.1	36402596	.	A	G	.	.	MAF_INRAE=12.025;MAF_USDA=16.265
NC_035097.1	36402599	.	G	T	.	.	MAF_INRAE=40.833;MAF_USDA=20.482
NC_035097.1	36402602	.	C	T	.	.	MAF_INRAE=10.833;MAF_USDA=16.265
NC_035097.1	36402618	.	C	T	.	.	MAF_USDA=1.667
NC_035097.1	36402653	.	T	C	.	.	MAF_INRAE=8.333
NC_035097.1	36402654	.	T	C	.	.	MAF_INRAE=5.063;MAF_USDA=15.476
NC_035097.1	36402655	.	T	C	.	.	MAF_INRAE=8.333
NC_035097.1	36402656	.	G	T	.	.	MAF_INRAE=8.333
NC_035097.1	36402688	.	C	A	.	.	MAF_INRAE=47.468;MAF_USDA=40.476
NC_035097.1	36402697	.	T	C	.	.	MAF_INRAE=12.025;MAF_USDA=16.071
NC_035097.1	36402698	.	G	T	.	.	MAF_INRAE=10.833;MAF_USDA=16.071
NC_035097.1	36402728	.	G	A	.	.	MAF_INRAE=1.667
NC_035097.1	36402749	.	A	C	.	.	MAF_USDA=20.238
NC_035097.1	36402762	.	C	G	.	.	MAF_INRAE=12.025;MAF_USDA=14.286
NC_035097.1	36402784	.	C	T	.	.	MAF_INRAE=11.392;MAF_USDA=14.286
NC_035097.1	36404281	.	T	C	.	.	MAF_USDA=47.917
NC_035097.1	36404347	.	T	A	.	.	MAF_INRAE=11.667
NC_035097.1	36404348	.	C	T	.	.	MAF_INRAE=48.333;MAF_USDA=41.667
NC_035097.1	36404470	.	A	C	.	.	MAF_INRAE=11.392;MAF_USDA=10.417
NC_035097.1	36404488	.	C	T	.	.	MAF_USDA=1.667
NC_035097.1	36404506	.	C	A	.	.	MAF_INRAE=46.203;MAF_USDA=32.941
NC_035097.1	36404546	.	T	G	.	.	MAF_INRAE=29.114
NC_035097.1	36404551	.	T	C	.	.	MAF_INRAE=13.291;MAF_USDA=24.118
NC_035097.1	36404579	.	G	A	.	.	MAF_INRAE=12.025;MAF_USDA=16.471
NC_035097.1	36404584	.	A	T	.	.	MAF_INRAE=12.025;MAF_USDA=15.882
NC_035097.1	36404620	.	G	A	.	.	MAF_USDA=1.639
NC_035097.1	36404673	.	A	G	.	.	MAF_INRAE=12.025;MAF_USDA=16.471
NC_035097.1	36404675	.	T	C	.	.	MAF_INRAE=1.667;MAF_USDA=13.115
NC_035097.1	36404685	.	C	T	.	.	MAF_INRAE=1.667;MAF_USDA=13.115
NC_035097.1	36404750	.	T	G	.	.	MAF_INRAE=13.291;MAF_USDA=25.294
NC_035097.1	36404751	.	C	G	.	.	MAF_INRAE=12.5;MAF_USDA=20.588
NC_035097.1	36404773	.	T	C	.	.	MAF_INRAE=40.506;MAF_USDA=41.176
NC_035097.1	36404775	.	T	C	.	.	MAF_INRAE=45.833;MAF_USDA=32.941
NC_035097.1	36404798	.	G	C	.	.	MAF_INRAE=40.506;MAF_USDA=41.176
NC_035097.1	36404848	.	A	C	.	.	MAF_INRAE=41.139;MAF_USDA=41.176
NC_035097.1	36404877	.	G	T	.	.	MAF_USDA=3.279
NC_035097.1	36404881	.	T	C	.	.	MAF_USDA=2.083
NC_035097.1	36404914	.	A	G	.	.	MAF_INRAE=13.291;MAF_USDA=25.882
NC_035097.1	36404980	.	A	G	.	.	MAF_INRAE=12.025;MAF_USDA=17.059
NC_035097.1	36404984	.	A	G	.	.	MAF_INRAE=5.263;MAF_USDA=9.412
NC_035097.1	36405025	.	G	A	.	.	MAF_INRAE=1.667;MAF_USDA=11.475
NC_035097.1	36405046	.	G	T	.	.	MAF_INRAE=41.139;MAF_USDA=42.353
NC_035097.1	36405052	.	C	T	.	.	MAF_INRAE=12.025;MAF_USDA=16.471
NC_035097.1	36405059	.	C	G	.	.	MAF_INRAE=12.025;MAF_USDA=16.471
NC_035097.1	36405089	.	G	A	.	.	MAF_INRAE=12.025;MAF_USDA=16.471
NC_035097.1	36405105	.	C	A	.	.	MAF_INRAE=10.759;MAF_USDA=15.882
NC_035097.1	36405134	.	C	T	.	.	MAF_INRAE=43.038;MAF_USDA=43.529
NC_035097.1	36405147	.	T	A	.	.	MAF_INRAE=45.57;MAF_USDA=31.176
NC_035097.1	36405151	.	C	T	.	.	MAF_INRAE=11.667;MAF_USDA=7.059
NC_035097.1	36405200	.	G	T	.	.	MAF_INRAE=40.506;MAF_USDA=42.353
NC_035097.1	36405265	.	G	A	.	.	MAF_INRAE=46.203;MAF_USDA=34.118
NC_035097.1	36405360	.	G	A	.	.	MAF_INRAE=46.203;MAF_USDA=37.059
NC_035097.1	36405373	.	T	C	.	.	MAF_INRAE=40.506;MAF_USDA=41.176
NC_035097.1	36405440	.	G	A	.	.	MAF_INRAE=27.5;MAF_USDA=35.294
NC_035097.1	36405444	.	G	T	.	.	MAF_INRAE=31.667;MAF_USDA=23.529
NC_035097.1	36405453	.	G	T	.	.	MAF_INRAE=7.5;MAF_USDA=8.235
NC_035097.1	36405454	.	T	A	.	.	MAF_INRAE=31.667;MAF_USDA=24.118
NC_035097.1	36405458	.	G	A	.	.	MAF_USDA=1.639
NC_035097.1	36405527	.	G	C	.	.	MAF_INRAE=20.0;MAF_USDA=30.0
NC_035097.1	36405532	.	G	A	.	.	MAF_USDA=18.75
NC_035097.1	36405534	.	A	T	.	.	MAF_USDA=1.639
NC_035097.1	36405569	.	G	A	.	.	MAF_INRAE=20.0
NC_035097.1	36405594	.	T	C	.	.	MAF_INRAE=12.5;MAF_USDA=21.765
NC_035097.1	36405599	.	G	A	.	.	MAF_INRAE=2.5;MAF_USDA=2.353
NC_035097.1	36405620	.	G	A	.	.	MAF_INRAE=21.667;MAF_USDA=28.235
NC_035097.1	36405645	.	G	T	.	.	MAF_USDA=1.639
NC_035097.1	36405659	.	A	G	.	.	MAF_USDA=1.639
NC_035097.1	36405719	.	T	A	.	.	MAF_INRAE=29.167;MAF_USDA=34.706
NC_035097.1	36405724	.	C	A	.	.	MAF_USDA=6.557
NC_035097.1	36405736	.	T	A	.	.	MAF_INRAE=27.5
NC_035097.1	36405740	.	G	T	.	.	MAF_INRAE=4.43;MAF_USDA=7.647
NC_035097.1	36405741	.	G	A	.	.	MAF_INRAE=20.0;MAF_USDA=21.765
NC_035097.1	36405746	.	A	T	.	.	MAF_INRAE=37.5;MAF_USDA=29.167
NC_035097.1	36405765	.	G	T	.	.	MAF_INRAE=1.667
NC_035097.1	36405767	.	G	T	.	.	MAF_INRAE=38.333;MAF_USDA=36.471
NC_035097.1	36405794	.	C	T	.	.	MAF_INRAE=45.833
NC_035097.1	36405795	.	C	T	.	.	MAF_INRAE=45.833
NC_035097.1	36405797	.	A	G	.	.	MAF_INRAE=45.833
NC_035097.1	36405813	.	T	A	.	.	MAF_INRAE=26.667
NC_035097.1	36405820	.	C	T	.	.	MAF_INRAE=23.333
NC_035097.1	36405886	.	G	C	.	.	MAF_INRAE=19.167;MAF_USDA=24.706
NC_035097.1	36405937	.	C	A	.	.	MAF_INRAE=40.833;MAF_USDA=39.583
NC_035097.1	36405942	.	C	A	.	.	MAF_INRAE=18.333;MAF_USDA=40.0
NC_035097.1	36405966	.	T	G	.	.	MAF_INRAE=3.333;MAF_USDA=10.656
NC_035097.1	36405982	.	A	C	.	.	MAF_INRAE=2.5;MAF_USDA=4.118
NC_035097.1	36406020	.	T	G	.	.	MAF_INRAE=5.0;MAF_USDA=14.583
NC_035097.1	36406031	.	G	T	.	.	MAF_INRAE=5.0;MAF_USDA=22.917
NC_035097.1	36406058	.	C	A	.	.	MAF_INRAE=8.333;MAF_USDA=6.471
NC_035097.1	36406086	.	C	A	.	.	MAF_INRAE=5.0;MAF_USDA=20.833
NC_035097.1	36406087	.	T	C	.	.	MAF_INRAE=5.263
NC_035097.1	36406095	.	T	A	.	.	MAF_INRAE=5.0;MAF_USDA=14.583
NC_035097.1	36406118	.	G	A	.	.	MAF_INRAE=7.5;MAF_USDA=9.016
NC_035097.1	36406123	.	C	T	.	.	MAF_INRAE=44.304
NC_035097.1	36406147	.	A	G	.	.	MAF_INRAE=1.667
NC_035097.1	36406204	.	A	G	.	.	MAF_USDA=9.016
NC_035097.1	36406215	.	T	G	.	.	MAF_INRAE=13.333
NC_035097.1	36406225	.	T	G	.	.	MAF_INRAE=14.557;MAF_USDA=28.824
NC_035097.1	36406233	.	G	C	.	.	MAF_INRAE=2.5;MAF_USDA=3.529
NC_035097.1	36406243	.	T	A	.	.	MAF_INRAE=2.5;MAF_USDA=3.529
NC_035097.1	36406290	.	C	A	.	.	MAF_INRAE=2.5;MAF_USDA=3.529
NC_035097.1	36406314	.	C	A	.	.	MAF_INRAE=2.5;MAF_USDA=2.941
NC_035097.1	36406320	.	T	C	.	.	MAF_INRAE=45.57;MAF_USDA=47.917
NC_035097.1	36406338	.	G	C	.	.	MAF_USDA=2.459
NC_035097.1	36406339	.	A	G	.	.	MAF_INRAE=14.557;MAF_USDA=29.412
NC_035097.1	36406343	.	C	T	.	.	MAF_INRAE=14.167;MAF_USDA=29.412
NC_035097.1	36406344	.	T	C	.	.	MAF_INRAE=41.667;MAF_USDA=37.647
NC_035097.1	36406348	.	A	C	.	.	MAF_INRAE=14.167;MAF_USDA=29.412
NC_035097.1	36406358	.	G	T	.	.	MAF_USDA=1.639
NC_035097.1	36406383	.	T	C	.	.	MAF_USDA=1.639
NC_035097.1	36406389	.	T	C	.	.	MAF_INRAE=14.557;MAF_USDA=30.588
NC_035097.1	36406558	.	C	A	.	.	MAF_USDA=6.25
NC_035097.1	36406566	.	A	G	.	.	MAF_INRAE=3.333;MAF_USDA=4.918
NC_035097.1	36406633	.	G	C	.	.	MAF_INRAE=15.789;MAF_USDA=27.059
NC_035097.1	36406636	.	T	G	.	.	MAF_INRAE=13.333;MAF_USDA=27.059
NC_035097.1	36406710	.	T	A	.	.	MAF_INRAE=3.333;MAF_USDA=9.836
NC_035097.1	36406764	.	G	T	.	.	MAF_USDA=30.0
NC_035097.1	36406783	.	C	A	.	.	MAF_USDA=2.459
NC_035097.1	36406823	.	C	G	.	.	MAF_USDA=6.25
NC_035097.1	36406830	.	G	A	.	.	MAF_INRAE=2.5
NC_035097.1	36406844	.	A	G	.	.	MAF_INRAE=2.5;MAF_USDA=29.508
NC_035097.1	36406846	.	G	A	.	.	MAF_INRAE=2.5;MAF_USDA=30.328
NC_035097.1	36406926	.	T	A	.	.	MAF_INRAE=25.833
NC_035097.1	36406974	.	C	T	.	.	MAF_INRAE=10.0;MAF_USDA=25.41
NC_035097.1	36406980	.	A	G	.	.	MAF_INRAE=30.0;MAF_USDA=28.235
NC_035097.1	36406995	.	T	C	.	.	MAF_INRAE=34.167;MAF_USDA=27.647
NC_035097.1	36407002	.	A	G	.	.	MAF_INRAE=31.667;MAF_USDA=18.235
NC_035097.1	36407009	.	T	G	.	.	MAF_INRAE=34.167;MAF_USDA=28.824
NC_035097.1	36407031	.	T	G	.	.	MAF_INRAE=35.0;MAF_USDA=27.647
NC_035097.1	36407037	.	G	T	.	.	MAF_USDA=2.459
NC_035097.1	36407065	.	C	G	.	.	MAF_INRAE=35.833;MAF_USDA=27.647
NC_035097.1	36407136	.	T	G	.	.	MAF_USDA=36.066
NC_035097.1	36407212	.	G	A	.	.	MAF_INRAE=29.167;MAF_USDA=8.333
NC_035097.1	36407222	.	G	A	.	.	MAF_INRAE=37.5
NC_035097.1	36407229	.	C	A	.	.	MAF_INRAE=37.5;MAF_USDA=31.765
NC_035097.1	36407340	.	C	A	.	.	MAF_USDA=1.639
NC_035097.1	36407365	.	C	T	.	.	MAF_INRAE=27.5;MAF_USDA=8.333
NC_035097.1	36407385	.	G	A	.	.	MAF_INRAE=38.333;MAF_USDA=33.529
NC_035097.1	36407395	.	A	C	.	.	MAF_INRAE=38.333;MAF_USDA=32.941
NC_035097.1	36407401	.	T	C	.	.	MAF_INRAE=38.333;MAF_USDA=18.75
NC_035097.1	36407476	.	T	C	.	.	MAF_INRAE=40.833;MAF_USDA=48.235
NC_035097.1	36407517	.	T	C	.	.	MAF_INRAE=38.333;MAF_USDA=32.941
NC_035097.1	36407518	.	G	A	.	.	MAF_INRAE=38.333;MAF_USDA=33.529
NC_035097.1	36407548	.	G	A	.	.	MAF_INRAE=10.833;MAF_USDA=29.508
NC_035097.1	36407573	.	T	G	.	.	MAF_INRAE=8.333;MAF_USDA=9.836
NC_035097.1	36407574	.	A	G	.	.	MAF_INRAE=37.5;MAF_USDA=34.118
NC_035097.1	36407586	.	C	A	.	.	MAF_INRAE=5.833;MAF_USDA=10.588
NC_035097.1	36407650	.	T	G	.	.	MAF_INRAE=33.333;MAF_USDA=33.529
NC_035097.1	36407684	.	G	T	.	.	MAF_INRAE=5.063;MAF_USDA=10.656
NC_035097.1	36407705	.	A	T	.	.	MAF_INRAE=34.167;MAF_USDA=32.353
NC_035097.1	36407707	.	T	G	.	.	MAF_INRAE=37.5;MAF_USDA=32.941
NC_035097.1	36407708	.	A	T	.	.	MAF_INRAE=37.5;MAF_USDA=32.941
NC_035097.1	36407725	.	C	T	.	.	MAF_INRAE=37.5;MAF_USDA=32.941
NC_035097.1	36407735	.	T	G	.	.	MAF_INRAE=37.5;MAF_USDA=32.941
NC_035097.1	36407739	.	T	C	.	.	MAF_INRAE=37.5;MAF_USDA=31.176
NC_035097.1	36407740	.	G	A	.	.	MAF_INRAE=3.333;MAF_USDA=2.459
NC_035097.1	36407770	.	C	T	.	.	MAF_INRAE=34.167;MAF_USDA=47.917
NC_035097.1	36407781	.	T	C	.	.	MAF_INRAE=3.333;MAF_USDA=4.098
NC_035097.1	36407783	.	C	T	.	.	MAF_INRAE=40.506;MAF_USDA=37.059
NC_035097.1	36407784	.	G	A	.	.	MAF_USDA=1.639
NC_035097.1	36407798	.	C	A	.	.	MAF_INRAE=35.833;MAF_USDA=34.118
NC_035097.1	36407819	.	T	C	.	.	MAF_INRAE=33.333;MAF_USDA=33.529
NC_035097.1	36407847	.	G	C	.	.	MAF_INRAE=25.833;MAF_USDA=29.412
NC_035097.1	36407850	.	A	G	.	.	MAF_INRAE=25.833;MAF_USDA=28.571
NC_035097.1	36408298	.	A	T	.	.	MAF_USDA=39.583
NC_035097.1	36408434	.	G	T	.	.	MAF_INRAE=2.5
NC_035097.1	36408467	.	C	T	.	.	MAF_USDA=41.667
NC_035097.1	36408487	.	C	T	.	.	MAF_USDA=18.824
NC_035097.1	36408507	.	C	A	.	.	MAF_INRAE=31.667;MAF_USDA=18.75
NC_035097.1	36408521	.	C	A	.	.	MAF_INRAE=17.5
NC_035097.1	36408522	.	T	A	.	.	MAF_INRAE=17.5
NC_035097.1	36408526	.	T	A	.	.	MAF_INRAE=15.833
NC_035097.1	36408532	.	G	A	.	.	MAF_USDA=2.459
NC_035097.1	36408557	.	T	A	.	.	MAF_INRAE=10.833
NC_035097.1	36408561	.	T	G	.	.	MAF_INRAE=10.833
NC_035097.1	36408572	.	G	T	.	.	MAF_INRAE=13.333
NC_035097.1	36408573	.	T	C	.	.	MAF_INRAE=13.333
NC_035097.1	36408575	.	T	A	.	.	MAF_INRAE=13.333
NC_035097.1	36408582	.	A	G	.	.	MAF_INRAE=13.333
NC_035097.1	36408585	.	G	A	.	.	MAF_INRAE=12.5
NC_035097.1	36408589	.	A	G	.	.	MAF_INRAE=14.167
NC_035097.1	36408601	.	A	G	.	.	MAF_INRAE=15.0
NC_035097.1	36408610	.	T	G	.	.	MAF_INRAE=15.0
NC_035097.1	36408615	.	C	A	.	.	MAF_INRAE=15.0
NC_035097.1	36408616	.	A	G	.	.	MAF_INRAE=15.0
NC_035097.1	36408633	.	C	T	.	.	MAF_INRAE=33.333
NC_035097.1	36408635	.	G	T	.	.	MAF_INRAE=50.0
NC_035097.1	36408640	.	C	T	.	.	MAF_INRAE=15.833
NC_035097.1	36408643	.	A	T	.	.	MAF_INRAE=38.333
NC_035097.1	36408650	.	G	C	.	.	MAF_INRAE=15.0
NC_035097.1	36408674	.	A	C	.	.	MAF_INRAE=9.167
NC_035097.1	36408698	.	T	A	.	.	MAF_INRAE=2.5;MAF_USDA=4.118
NC_035097.1	36408724	.	A	G	.	.	MAF_INRAE=18.333
NC_035097.1	36408734	.	A	C	.	.	MAF_INRAE=24.167
NC_035097.1	36408737	.	A	T	.	.	MAF_INRAE=24.167
NC_035097.1	36408738	.	C	G	.	.	MAF_INRAE=24.167
NC_035097.1	36408740	.	T	C	.	.	MAF_INRAE=48.333;MAF_USDA=35.294
NC_035097.1	36408741	.	G	A	.	.	MAF_INRAE=32.5;MAF_USDA=15.294
NC_035097.1	36408779	.	A	T	.	.	MAF_INRAE=8.333
NC_035097.1	36408792	.	G	A	.	.	MAF_USDA=1.639
NC_035097.1	36408803	.	A	G	.	.	MAF_INRAE=10.833;MAF_USDA=27.869
NC_035097.1	36408843	.	A	G	.	.	MAF_INRAE=46.667;MAF_USDA=44.706
NC_035097.1	36408856	.	G	T	.	.	MAF_INRAE=13.291;MAF_USDA=29.412
NC_035097.1	36408857	.	A	C	.	.	MAF_INRAE=5.833;MAF_USDA=10.588
NC_035097.1	36408884	.	T	C	.	.	MAF_USDA=1.639
NC_035097.1	36408885	.	A	T	.	.	MAF_USDA=1.639
NC_035097.1	36408979	.	A	T	.	.	MAF_INRAE=3.333;MAF_USDA=18.852
NC_035097.1	36408985	.	C	T	.	.	MAF_INRAE=3.333;MAF_USDA=20.492
NC_035097.1	36409070	.	T	A	.	.	MAF_USDA=18.235
NC_035097.1	36409123	.	G	A	.	.	MAF_INRAE=3.797;MAF_USDA=40.0
NC_035097.1	36409133	.	C	T	.	.	MAF_INRAE=37.5;MAF_USDA=20.588
NC_035097.1	36409148	.	G	A	.	.	MAF_INRAE=6.962;MAF_USDA=38.235
NC_035097.1	36409151	.	C	G	.	.	MAF_INRAE=7.5
NC_035097.1	36409226	.	C	A	.	.	MAF_USDA=18.033
NC_035097.1	36409369	.	A	T	.	.	MAF_INRAE=1.667;MAF_USDA=1.724
NC_035097.1	36409412	.	T	C	.	.	MAF_INRAE=8.333
NC_035097.1	36409442	.	C	T	.	.	MAF_INRAE=40.0;MAF_USDA=42.771
NC_035097.1	36409495	.	G	T	.	.	MAF_INRAE=46.203;MAF_USDA=46.341
NC_035097.1	36409516	.	A	G	.	.	MAF_INRAE=42.405;MAF_USDA=49.39
NC_035097.1	36409517	.	T	A	.	.	MAF_USDA=2.083
NC_035097.1	36409527	.	C	A	.	.	MAF_INRAE=17.722;MAF_USDA=29.268
NC_035097.1	36409668	.	C	T	.	.	MAF_USDA=1.695
NC_035097.1	36409716	.	G	A	.	.	MAF_INRAE=5.0;MAF_USDA=8.333
NC_035097.1	36409732	.	G	T	.	.	MAF_INRAE=26.582;MAF_USDA=6.098
NC_035097.1	36409789	.	A	C	.	.	MAF_INRAE=8.333;MAF_USDA=29.878
NC_035097.1	36409842	.	G	A	.	.	MAF_INRAE=50.0;MAF_USDA=31.25
NC_035097.1	36409948	.	T	G	.	.	MAF_USDA=15.574
NC_035097.1	36409964	.	C	A	.	.	MAF_INRAE=1.667;MAF_USDA=2.941
NC_035097.1	36409968	.	T	C	.	.	MAF_USDA=15.574
NC_035097.1	36409983	.	G	T	.	.	MAF_INRAE=1.667
NC_035097.1	36409998	.	C	T	.	.	MAF_INRAE=43.671;MAF_USDA=19.412
NC_035097.1	36409999	.	G	A	.	.	MAF_INRAE=50.0;MAF_USDA=45.882
NC_035097.1	36410002	.	T	G	.	.	MAF_INRAE=1.667;MAF_USDA=17.213
NC_035097.1	36410023	.	A	G	.	.	MAF_USDA=1.639
NC_035097.1	36410033	.	A	T	.	.	MAF_USDA=1.639
NC_035097.1	36410035	.	T	C	.	.	MAF_INRAE=3.333;MAF_USDA=18.852
NC_035097.1	36410036	.	T	C	.	.	MAF_INRAE=3.333;MAF_USDA=18.033
NC_035097.1	36410051	.	T	A	.	.	MAF_INRAE=44.304;MAF_USDA=30.0
NC_035097.1	36410054	.	G	A	.	.	MAF_INRAE=3.333;MAF_USDA=17.213
NC_035097.1	36410063	.	A	C	.	.	MAF_INRAE=8.333;MAF_USDA=24.706
NC_035097.1	36410071	.	C	T	.	.	MAF_INRAE=1.667
NC_035097.1	36410072	.	G	C	.	.	MAF_INRAE=3.333;MAF_USDA=18.033
NC_035097.1	36410092	.	G	C	.	.	MAF_INRAE=3.333;MAF_USDA=19.672
NC_035097.1	36410109	.	C	T	.	.	MAF_INRAE=49.367;MAF_USDA=45.294
NC_035097.1	36410118	.	C	T	.	.	MAF_INRAE=49.367;MAF_USDA=45.294
NC_035097.1	36410138	.	C	T	.	.	MAF_INRAE=3.333;MAF_USDA=18.852
NC_035097.1	36410148	.	A	G	.	.	MAF_INRAE=42.405;MAF_USDA=19.412
NC_035097.1	36410159	.	A	G	.	.	MAF_INRAE=31.667
NC_035097.1	36410192	.	C	G	.	.	MAF_INRAE=2.5;MAF_USDA=19.672
NC_035097.1	36410205	.	A	G	.	.	MAF_INRAE=21.519;MAF_USDA=43.529
NC_035097.1	36410221	.	T	C	.	.	MAF_INRAE=2.5;MAF_USDA=19.672
NC_035097.1	36410244	.	A	C	.	.	MAF_INRAE=1.667;MAF_USDA=19.672
NC_035097.1	36410247	.	T	G	.	.	MAF_INRAE=1.667;MAF_USDA=19.672
NC_035097.1	36410252	.	G	C	.	.	MAF_INRAE=1.667;MAF_USDA=18.852
NC_035097.1	36410263	.	T	C	.	.	MAF_INRAE=8.333
NC_035097.1	36410269	.	C	A	.	.	MAF_INRAE=28.333;MAF_USDA=7.647
NC_035097.1	36410284	.	G	T	.	.	MAF_INRAE=1.667
NC_035097.1	36410291	.	T	A	.	.	MAF_INRAE=1.667;MAF_USDA=18.852
NC_035097.1	36410308	.	C	G	.	.	MAF_INRAE=1.667;MAF_USDA=20.492
NC_035097.1	36410338	.	T	C	.	.	MAF_INRAE=1.667;MAF_USDA=20.492
NC_035097.1	36410347	.	C	G	.	.	MAF_INRAE=1.667;MAF_USDA=18.852
NC_035097.1	36410365	.	T	G	.	.	MAF_INRAE=2.5;MAF_USDA=18.852
NC_035097.1	36410410	.	A	T	.	.	MAF_USDA=19.412
NC_035097.1	36410412	.	C	T	.	.	MAF_USDA=1.639
NC_035097.1	36410419	.	A	G	.	.	MAF_INRAE=2.5
NC_035097.1	36410435	.	A	T	.	.	MAF_INRAE=48.734;MAF_USDA=45.882
NC_035097.1	36410437	.	A	G	.	.	MAF_INRAE=41.772;MAF_USDA=18.824
NC_035097.1	36410439	.	A	G	.	.	MAF_USDA=1.639
NC_035097.1	36410445	.	G	A	.	.	MAF_INRAE=48.734;MAF_USDA=44.706
NC_035097.1	36410457	.	G	T	.	.	MAF_INRAE=3.333;MAF_USDA=20.492
NC_035097.1	36410459	.	C	T	.	.	MAF_INRAE=3.333;MAF_USDA=13.934
NC_035097.1	36410466	.	C	T	.	.	MAF_INRAE=3.333;MAF_USDA=20.492
NC_035097.1	36410512	.	G	A	.	.	MAF_INRAE=3.333;MAF_USDA=19.672
NC_035097.1	36410524	.	A	T	.	.	MAF_INRAE=3.333;MAF_USDA=20.492
NC_035097.1	36410553	.	G	A	.	.	MAF_INRAE=3.333;MAF_USDA=18.852
NC_035097.1	36410581	.	C	A	.	.	MAF_INRAE=5.833;MAF_USDA=10.588
NC_035097.1	36410606	.	A	C	.	.	MAF_INRAE=2.5;MAF_USDA=22.131
NC_035097.1	36410617	.	T	G	.	.	MAF_INRAE=48.101;MAF_USDA=42.353
NC_035097.1	36410677	.	T	C	.	.	MAF_INRAE=3.333;MAF_USDA=20.492
NC_035097.1	36410747	.	C	T	.	.	MAF_INRAE=1.667;MAF_USDA=2.353
NC_035097.1	36410792	.	T	A	.	.	MAF_INRAE=3.333;MAF_USDA=19.672
NC_035097.1	36410800	.	A	C	.	.	MAF_INRAE=3.333;MAF_USDA=19.672
NC_035097.1	36410802	.	C	T	.	.	MAF_INRAE=3.333;MAF_USDA=19.672
NC_035097.1	36410810	.	A	C	.	.	MAF_INRAE=3.333;MAF_USDA=19.672
NC_035097.1	36410826	.	G	A	.	.	MAF_INRAE=48.734;MAF_USDA=45.294
NC_035097.1	36410851	.	A	C	.	.	MAF_USDA=1.639
NC_035097.1	36410855	.	C	A	.	.	MAF_INRAE=3.333;MAF_USDA=19.672
NC_035097.1	36410888	.	A	T	.	.	MAF_INRAE=28.333;MAF_USDA=21.176
NC_035097.1	36410902	.	A	G	.	.	MAF_USDA=1.639
NC_035097.1	36410905	.	C	T	.	.	MAF_INRAE=2.5;MAF_USDA=20.492
NC_035097.1	36411024	.	A	C	.	.	MAF_USDA=1.639
NC_035097.1	36411044	.	T	C	.	.	MAF_INRAE=46.203;MAF_USDA=31.25
NC_035097.1	36411087	.	G	C	.	.	MAF_INRAE=47.468;MAF_USDA=40.588
NC_035097.1	36411096	.	T	C	.	.	MAF_INRAE=5.263
NC_035097.1	36411130	.	G	C	.	.	MAF_INRAE=2.5;MAF_USDA=21.311
NC_035097.1	36411153	.	C	T	.	.	MAF_USDA=4.167
NC_035097.1	36411154	.	T	C	.	.	MAF_INRAE=8.333;MAF_USDA=21.765
NC_035097.1	36411215	.	G	A	.	.	MAF_INRAE=25.0;MAF_USDA=12.5
NC_035097.1	36411235	.	A	G	.	.	MAF_INRAE=5.0;MAF_USDA=20.833
NC_035097.1	36411236	.	A	G	.	.	MAF_INRAE=3.333;MAF_USDA=20.0
NC_035097.1	36411252	.	C	T	.	.	MAF_INRAE=6.667;MAF_USDA=26.19
NC_035097.1	36411259	.	T	C	.	.	MAF_INRAE=3.333;MAF_USDA=17.5
NC_035097.1	36411290	.	A	T	.	.	MAF_INRAE=22.5
NC_035097.1	36411298	.	A	C	.	.	MAF_USDA=44.578
NC_035097.1	36411330	.	A	G	.	.	MAF_USDA=4.167
NC_035097.1	36411355	.	G	T	.	.	MAF_INRAE=33.333;MAF_USDA=32.353
NC_035097.1	36411372	.	A	T	.	.	MAF_INRAE=28.333;MAF_USDA=42.941
NC_035097.1	36411377	.	A	C	.	.	MAF_USDA=18.852
NC_035097.1	36411380	.	C	A	.	.	MAF_USDA=18.033
NC_035097.1	36411382	.	T	C	.	.	MAF_USDA=18.852
NC_035097.1	36411391	.	A	T	.	.	MAF_INRAE=3.333;MAF_USDA=18.852
NC_035097.1	36411443	.	T	C	.	.	MAF_INRAE=43.333;MAF_USDA=35.882
NC_035097.1	36411465	.	T	G	.	.	MAF_INRAE=1.667
NC_035097.1	36411472	.	G	A	.	.	MAF_USDA=1.639
NC_035097.1	36411473	.	C	T	.	.	MAF_USDA=10.0
NC_035097.1	36411476	.	A	C	.	.	MAF_USDA=44.706
NC_035097.1	36411477	.	A	C	.	.	MAF_USDA=18.852
NC_035097.1	36411509	.	C	A	.	.	MAF_INRAE=5.0
NC_035097.1	36411514	.	C	A	.	.	MAF_USDA=19.672
NC_035097.1	36411516	.	T	A	.	.	MAF_INRAE=5.0
NC_035097.1	36411525	.	A	G	.	.	MAF_INRAE=5.0
NC_035097.1	36411532	.	C	A	.	.	MAF_INRAE=6.667
NC_035097.1	36411557	.	T	C	.	.	MAF_INRAE=3.333;MAF_USDA=19.672
NC_035097.1	36411559	.	T	A	.	.	MAF_INRAE=3.333
NC_035097.1	36411570	.	C	T	.	.	MAF_INRAE=10.127
NC_035097.1	36411571	.	C	T	.	.	MAF_INRAE=3.333
NC_035097.1	36411572	.	A	T	.	.	MAF_USDA=1.639
NC_035097.1	36411602	.	A	C	.	.	MAF_INRAE=5.0
NC_035097.1	36411619	.	G	A	.	.	MAF_USDA=7.377
NC_035097.1	36411625	.	G	T	.	.	MAF_INRAE=3.333;MAF_USDA=19.672
NC_035097.1	36411661	.	C	T	.	.	MAF_INRAE=4.167
NC_035097.1	36411662	.	A	G	.	.	MAF_INRAE=4.167
NC_035097.1	36411668	.	T	C	.	.	MAF_INRAE=3.333
NC_035097.1	36411669	.	G	C	.	.	MAF_INRAE=3.333
NC_035097.1	36411681	.	G	A	.	.	MAF_INRAE=5.0
NC_035097.1	36411698	.	C	T	.	.	MAF_INRAE=3.333;MAF_USDA=18.852
NC_035097.1	36411717	.	G	A	.	.	MAF_INRAE=6.667;MAF_USDA=17.059
NC_035097.1	36411734	.	C	A	.	.	MAF_INRAE=4.167;MAF_USDA=3.279
NC_035097.1	36411740	.	T	G	.	.	MAF_INRAE=5.833;MAF_USDA=17.059
NC_035097.1	36411741	.	G	A	.	.	MAF_INRAE=2.5;MAF_USDA=17.213
NC_035097.1	36411750	.	T	G	.	.	MAF_INRAE=5.0;MAF_USDA=18.235
NC_035097.1	36411758	.	C	T	.	.	MAF_INRAE=1.667;MAF_USDA=5.882
NC_035097.1	36411778	.	A	G	.	.	MAF_INRAE=1.667;MAF_USDA=4.918
NC_035097.1	36411786	.	C	A	.	.	MAF_INRAE=2.5;MAF_USDA=5.738
NC_035097.1	36411790	.	G	A	.	.	MAF_INRAE=3.333;MAF_USDA=17.213
NC_035097.1	36411791	.	G	A	.	.	MAF_INRAE=3.333;MAF_USDA=17.213
NC_035097.1	36411797	.	A	G	.	.	MAF_INRAE=2.5;MAF_USDA=5.738
NC_035097.1	36411803	.	A	G	.	.	MAF_INRAE=5.833;MAF_USDA=16.471
NC_035097.1	36411808	.	C	G	.	.	MAF_INRAE=5.833;MAF_USDA=20.0
NC_035097.1	36411814	.	C	T	.	.	MAF_INRAE=5.833;MAF_USDA=18.824
NC_035097.1	36411816	.	T	A	.	.	MAF_INRAE=3.333;MAF_USDA=16.393
NC_035097.1	36411837	.	T	C	.	.	MAF_INRAE=3.333;MAF_USDA=17.647
NC_035097.1	36411851	.	A	C	.	.	MAF_INRAE=3.333;MAF_USDA=20.492
NC_035097.1	36411855	.	A	T	.	.	MAF_INRAE=3.333;MAF_USDA=4.918
NC_035097.1	36411857	.	C	T	.	.	MAF_INRAE=3.333;MAF_USDA=15.882
NC_035097.1	36411861	.	C	T	.	.	MAF_INRAE=3.333;MAF_USDA=18.852
NC_035097.1	36411862	.	A	G	.	.	MAF_INRAE=3.333;MAF_USDA=18.852
NC_035097.1	36411874	.	C	G	.	.	MAF_INRAE=3.333;MAF_USDA=17.213
NC_035097.1	36411883	.	A	G	.	.	MAF_INRAE=3.333;MAF_USDA=18.033
NC_035097.1	36411909	.	A	G	.	.	MAF_INRAE=3.333;MAF_USDA=17.213
NC_035097.1	36411914	.	C	T	.	.	MAF_INRAE=3.333;MAF_USDA=15.574
NC_035097.1	36411918	.	G	A	.	.	MAF_INRAE=3.333;MAF_USDA=15.574
NC_035097.1	36411924	.	A	G	.	.	MAF_USDA=9.016
NC_035097.1	36411926	.	A	T	.	.	MAF_INRAE=10.526;MAF_USDA=4.167
NC_035097.1	36411928	.	A	G	.	.	MAF_INRAE=2.5;MAF_USDA=15.574
NC_035097.1	36411941	.	T	C	.	.	MAF_USDA=4.167
NC_035097.1	36411984	.	A	C	.	.	MAF_USDA=2.542
NC_035097.1	36411988	.	C	A	.	.	MAF_USDA=37.349
NC_035097.1	36412046	.	A	T	.	.	MAF_INRAE=7.5;MAF_USDA=22.131
NC_035097.1	36412059	.	C	T	.	.	MAF_USDA=23.529
NC_035097.1	36412082	.	C	A	.	.	MAF_USDA=27.647
NC_035097.1	36412083	.	A	G	.	.	MAF_USDA=28.824
NC_035097.1	36412095	.	G	A	.	.	MAF_USDA=6.471
NC_035097.1	36412127	.	T	A	.	.	MAF_USDA=22.917
NC_035097.1	36412242	.	C	A	.	.	MAF_USDA=31.707
NC_035097.1	36412243	.	G	A	.	.	MAF_USDA=40.244
NC_035097.1	36412255	.	G	A	.	.	MAF_INRAE=5.263;MAF_USDA=7.143
NC_035097.1	36412287	.	A	T	.	.	MAF_USDA=11.765
NC_035097.1	36412339	.	C	T	.	.	MAF_USDA=28.824
NC_035097.1	36412384	.	G	A	.	.	MAF_USDA=35.882
NC_035097.1	36412402	.	C	T	.	.	MAF_USDA=5.882
NC_035097.1	36412406	.	A	G	.	.	MAF_INRAE=30.833;MAF_USDA=21.176
NC_035097.1	36412414	.	T	C	.	.	MAF_INRAE=2.5;MAF_USDA=19.672
NC_035097.1	36412436	.	G	A	.	.	MAF_INRAE=2.5
NC_035097.1	36412438	.	T	C	.	.	MAF_INRAE=2.5
NC_035097.1	36412461	.	T	C	.	.	MAF_INRAE=1.667;MAF_USDA=19.672
NC_035097.1	36412473	.	A	G	.	.	MAF_INRAE=1.667;MAF_USDA=18.852
NC_035097.1	36412484	.	G	A	.	.	MAF_INRAE=1.667;MAF_USDA=18.033
NC_035097.1	36412485	.	C	T	.	.	MAF_INRAE=1.667;MAF_USDA=18.852
NC_035097.1	36412498	.	C	T	.	.	MAF_USDA=1.639
NC_035097.1	36412509	.	G	T	.	.	MAF_USDA=1.639
NC_035097.1	36412523	.	G	A	.	.	MAF_USDA=18.033
NC_035097.1	36412529	.	C	G	.	.	MAF_USDA=19.672
NC_035097.1	36412546	.	C	T	.	.	MAF_INRAE=42.105
NC_035097.1	36412596	.	A	T	.	.	MAF_INRAE=2.5
NC_035097.1	36412604	.	T	A	.	.	MAF_INRAE=5.833;MAF_USDA=2.353
NC_035097.1	36412605	.	A	G	.	.	MAF_USDA=16.667
NC_035097.1	36412606	.	C	A	.	.	MAF_INRAE=8.333;MAF_USDA=24.118
NC_035097.1	36412611	.	T	C	.	.	MAF_INRAE=1.667
NC_035097.1	36412620	.	C	G	.	.	MAF_INRAE=3.333;MAF_USDA=18.852
NC_035097.1	36412648	.	T	C	.	.	MAF_INRAE=3.333;MAF_USDA=18.852
NC_035097.1	36412652	.	C	T	.	.	MAF_USDA=1.639
NC_035097.1	36412660	.	C	T	.	.	MAF_USDA=4.098
NC_035097.1	36412673	.	T	G	.	.	MAF_INRAE=8.333;MAF_USDA=22.941
NC_035097.1	36412726	.	G	T	.	.	MAF_INRAE=3.333;MAF_USDA=18.852
NC_035097.1	36412768	.	T	C	.	.	MAF_USDA=18.852
NC_035097.1	36412773	.	A	C	.	.	MAF_USDA=18.852
NC_035097.1	36412791	.	C	A	.	.	MAF_INRAE=3.333;MAF_USDA=19.672
NC_035097.1	36412861	.	T	A	.	.	MAF_USDA=1.639
NC_035097.1	36412867	.	C	T	.	.	MAF_INRAE=2.5;MAF_USDA=19.672
NC_035097.1	36412894	.	T	G	.	.	MAF_INRAE=3.333;MAF_USDA=19.672
NC_035097.1	36412917	.	T	C	.	.	MAF_INRAE=3.333;MAF_USDA=19.672
NC_035097.1	36412933	.	A	G	.	.	MAF_INRAE=2.5;MAF_USDA=18.852
NC_035097.1	36413087	.	C	T	.	.	MAF_INRAE=3.333;MAF_USDA=19.672
NC_035097.1	36413099	.	A	G	.	.	MAF_USDA=3.279
NC_035097.1	36413127	.	G	A	.	.	MAF_USDA=4.167
NC_035097.1	36413131	.	T	A	.	.	MAF_INRAE=8.333;MAF_USDA=22.941
NC_035097.1	36413206	.	T	A	.	.	MAF_USDA=2.459
NC_035097.1	36413207	.	T	A	.	.	MAF_USDA=8.235
NC_035097.1	36413208	.	T	A	.	.	MAF_INRAE=48.333;MAF_USDA=43.529
NC_035097.1	36413209	.	T	A	.	.	MAF_USDA=12.5
NC_035097.1	36413218	.	G	A	.	.	MAF_INRAE=3.333;MAF_USDA=19.672
NC_035097.1	36413220	.	G	C	.	.	MAF_INRAE=3.333;MAF_USDA=19.672
NC_035097.1	36413266	.	G	T	.	.	MAF_USDA=1.639
NC_035097.1	36413273	.	C	A	.	.	MAF_INRAE=10.833
NC_035097.1	36413299	.	G	T	.	.	MAF_INRAE=8.333;MAF_USDA=12.5
NC_035097.1	36413348	.	A	T	.	.	MAF_INRAE=8.333;MAF_USDA=20.588
NC_035097.1	36413362	.	A	T	.	.	MAF_USDA=2.353
NC_035097.1	36413370	.	T	C	.	.	MAF_USDA=1.639
NC_035097.1	36413390	.	T	A	.	.	MAF_INRAE=2.5
NC_035097.1	36413391	.	G	T	.	.	MAF_INRAE=14.167;MAF_USDA=38.235
NC_035097.1	36413394	.	C	T	.	.	MAF_INRAE=2.5
NC_035097.1	36413420	.	A	C	.	.	MAF_USDA=2.459
NC_035097.1	36413431	.	T	C	.	.	MAF_INRAE=8.861
NC_035097.1	36413455	.	G	T	.	.	MAF_INRAE=5.833
NC_035097.1	36413464	.	A	C	.	.	MAF_INRAE=1.667
NC_035097.1	36413466	.	T	A	.	.	MAF_INRAE=5.0
NC_035097.1	36413469	.	G	A	.	.	MAF_INRAE=2.5
NC_035097.1	36413470	.	T	C	.	.	MAF_INRAE=5.0
NC_035097.1	36413483	.	G	A	.	.	MAF_INRAE=15.0
NC_035097.1	36413495	.	G	A	.	.	MAF_INRAE=5.833
NC_035097.1	36413505	.	C	T	.	.	MAF_INRAE=5.0
NC_035097.1	36413541	.	A	G	.	.	MAF_INRAE=8.333;MAF_USDA=18.235
NC_035097.1	36413544	.	T	C	.	.	MAF_USDA=21.176
NC_035097.1	36413577	.	G	T	.	.	MAF_USDA=18.333
NC_035097.1	36413579	.	G	C	.	.	MAF_USDA=26.23
NC_035097.1	36413654	.	A	G	.	.	MAF_USDA=1.639
NC_035097.1	36413678	.	G	A	.	.	MAF_INRAE=4.167
NC_035097.1	36413682	.	A	G	.	.	MAF_INRAE=4.167
NC_035097.1	36413693	.	G	T	.	.	MAF_USDA=1.639
NC_035097.1	36413702	.	A	C	.	.	MAF_INRAE=8.333;MAF_USDA=21.176
NC_035097.1	36413717	.	A	C	.	.	MAF_INRAE=8.333;MAF_USDA=12.5
NC_035097.1	36413728	.	A	T	.	.	MAF_USDA=14.754
NC_035097.1	36413758	.	C	G	.	.	MAF_USDA=1.639
NC_035097.1	36413808	.	A	T	.	.	MAF_USDA=1.639
NC_035097.1	36413811	.	G	C	.	.	MAF_USDA=1.639
NC_035097.1	36413812	.	T	C	.	.	MAF_USDA=1.639
NC_035097.1	36413816	.	C	A	.	.	MAF_USDA=1.639
NC_035097.1	36413837	.	T	A	.	.	MAF_INRAE=8.333;MAF_USDA=21.765
NC_035097.1	36413946	.	T	C	.	.	MAF_INRAE=8.333;MAF_USDA=23.529
NC_035097.1	36413947	.	C	G	.	.	MAF_INRAE=8.333;MAF_USDA=23.529
NC_035097.1	36413958	.	G	T	.	.	MAF_INRAE=8.333;MAF_USDA=22.941
NC_035097.1	36413974	.	T	C	.	.	MAF_INRAE=8.333;MAF_USDA=24.118
NC_035097.1	36413990	.	G	A	.	.	MAF_USDA=1.639
NC_035097.1	36414029	.	A	G	.	.	MAF_INRAE=8.333;MAF_USDA=23.529
NC_035097.1	36414031	.	T	C	.	.	MAF_INRAE=8.333;MAF_USDA=24.118
NC_035097.1	36414081	.	T	C	.	.	MAF_USDA=1.639
NC_035097.1	36414087	.	G	A	.	.	MAF_INRAE=8.333;MAF_USDA=22.353
NC_035097.1	36414089	.	A	T	.	.	MAF_INRAE=8.333;MAF_USDA=22.353
NC_035097.1	36414100	.	G	T	.	.	MAF_USDA=1.639
NC_035097.1	36414103	.	C	T	.	.	MAF_USDA=1.639
NC_035097.1	36414109	.	A	T	.	.	MAF_USDA=1.639
NC_035097.1	36414120	.	C	A	.	.	MAF_USDA=5.882
NC_035097.1	36414144	.	G	T	.	.	MAF_INRAE=8.333;MAF_USDA=22.353
NC_035097.1	36414262	.	C	T	.	.	MAF_INRAE=8.333;MAF_USDA=22.941
NC_035097.1	36414271	.	C	T	.	.	MAF_INRAE=8.333;MAF_USDA=21.765
NC_035097.1	36414272	.	C	T	.	.	MAF_USDA=3.279
NC_035097.1	36414290	.	T	C	.	.	MAF_INRAE=8.333;MAF_USDA=22.941
NC_035097.1	36414293	.	G	A	.	.	MAF_INRAE=8.333;MAF_USDA=20.588
NC_035097.1	36414308	.	A	G	.	.	MAF_INRAE=8.333;MAF_USDA=21.765
NC_035097.1	36414329	.	A	T	.	.	MAF_INRAE=8.333;MAF_USDA=22.941
NC_035097.1	36414367	.	G	T	.	.	MAF_INRAE=8.333;MAF_USDA=21.765
NC_035097.1	36414389	.	C	A	.	.	MAF_USDA=1.639
NC_035097.1	36414397	.	C	T	.	.	MAF_USDA=1.639
NC_035097.1	36414486	.	C	A	.	.	MAF_USDA=3.279
NC_035097.1	36414488	.	A	C	.	.	MAF_INRAE=8.333;MAF_USDA=21.176
NC_035097.1	36414489	.	G	T	.	.	MAF_INRAE=8.333;MAF_USDA=21.176
NC_035097.1	36414569	.	C	T	.	.	MAF_USDA=3.279
NC_035097.1	36414577	.	A	C	.	.	MAF_INRAE=34.177;MAF_USDA=14.118
NC_035097.1	36414583	.	G	T	.	.	MAF_USDA=3.279
NC_035097.1	36414645	.	C	G	.	.	MAF_USDA=3.279
NC_035097.1	36414691	.	T	A	.	.	MAF_USDA=4.706
NC_035097.1	36414693	.	T	A	.	.	MAF_USDA=4.706
NC_035097.1	36414694	.	G	T	.	.	MAF_USDA=4.706
NC_035097.1	36414708	.	T	A	.	.	MAF_USDA=12.5
NC_035097.1	36414711	.	A	C	.	.	MAF_USDA=12.5
NC_035097.1	36414722	.	C	A	.	.	MAF_USDA=4.706
NC_035097.1	36414755	.	A	T	.	.	MAF_USDA=4.706
NC_035097.1	36414783	.	A	T	.	.	MAF_INRAE=8.333;MAF_USDA=21.176
NC_035097.1	36414810	.	C	A	.	.	MAF_INRAE=40.0;MAF_USDA=45.294
NC_035097.1	36414996	.	T	C	.	.	MAF_USDA=2.459
NC_035097.1	36415187	.	G	C	.	.	MAF_INRAE=8.333;MAF_USDA=21.765
NC_035097.1	36415208	.	C	T	.	.	MAF_INRAE=8.333;MAF_USDA=22.353
NC_035097.1	36415280	.	G	A	.	.	MAF_USDA=2.459
NC_035097.1	36415372	.	A	G	.	.	MAF_INRAE=5.833;MAF_USDA=17.857
NC_035097.1	36415523	.	A	G	.	.	MAF_INRAE=7.5;MAF_USDA=21.765
NC_035097.1	36415621	.	G	C	.	.	MAF_USDA=2.459
NC_035097.1	36415720	.	A	C	.	.	MAF_INRAE=8.333;MAF_USDA=21.765
NC_035097.1	36415735	.	T	C	.	.	MAF_INRAE=8.333;MAF_USDA=15.294
NC_035097.1	36415736	.	A	C	.	.	MAF_INRAE=1.667
NC_035097.1	36415817	.	G	A	.	.	MAF_INRAE=24.167;MAF_USDA=2.459
NC_035097.1	36415869	.	A	T	.	.	MAF_USDA=12.941
NC_035097.1	36415883	.	A	T	.	.	MAF_INRAE=11.667
NC_035097.1	36415904	.	G	A	.	.	MAF_INRAE=23.333
NC_035097.1	36415939	.	T	G	.	.	MAF_INRAE=39.167
NC_035097.1	36415965	.	T	A	.	.	MAF_INRAE=8.333
NC_035097.1	36415977	.	C	T	.	.	MAF_INRAE=2.532
NC_035097.1	36415978	.	T	C	.	.	MAF_INRAE=47.5
NC_035097.1	36415980	.	G	T	.	.	MAF_INRAE=2.5
NC_035097.1	36415986	.	A	C	.	.	MAF_INRAE=2.532
NC_035097.1	36415990	.	T	A	.	.	MAF_INRAE=2.5
NC_035097.1	36415996	.	G	A	.	.	MAF_INRAE=3.333
NC_035097.1	36416011	.	T	C	.	.	MAF_INRAE=44.167
NC_035097.1	36416012	.	A	G	.	.	MAF_INRAE=45.0
NC_035097.1	36416020	.	C	A	.	.	MAF_INRAE=45.0
NC_035097.1	36416027	.	A	T	.	.	MAF_INRAE=44.167
NC_035097.1	36416045	.	G	T	.	.	MAF_INRAE=40.0
NC_035097.1	36416061	.	A	T	.	.	MAF_USDA=11.765
NC_035097.1	36416100	.	A	T	.	.	MAF_USDA=1.639
NC_035097.1	36416124	.	C	T	.	.	MAF_INRAE=8.333;MAF_USDA=24.118
NC_035097.1	36416160	.	C	G	.	.	MAF_USDA=3.279
NC_035097.1	36416215	.	C	T	.	.	MAF_INRAE=8.333;MAF_USDA=19.412
NC_035097.1	36416245	.	A	T	.	.	MAF_INRAE=8.333
NC_035097.1	36416261	.	T	A	.	.	MAF_INRAE=8.333;MAF_USDA=19.412
NC_035097.1	36416283	.	T	G	.	.	MAF_INRAE=8.333;MAF_USDA=19.412
NC_035097.1	36416296	.	T	C	.	.	MAF_USDA=11.765
NC_035097.1	36416320	.	G	T	.	.	MAF_INRAE=8.333;MAF_USDA=12.5
NC_035097.1	36416323	.	G	T	.	.	MAF_INRAE=8.333;MAF_USDA=12.5
NC_035097.1	36416328	.	G	A	.	.	MAF_INRAE=1.667
NC_035097.1	36416352	.	C	A	.	.	MAF_INRAE=8.333;MAF_USDA=21.176
NC_035097.1	36416378	.	T	G	.	.	MAF_INRAE=9.167;MAF_USDA=19.412
NC_035097.1	36416403	.	G	A	.	.	MAF_USDA=2.459
NC_035097.1	36416454	.	A	C	.	.	MAF_INRAE=10.0;MAF_USDA=17.647
NC_035097.1	36416475	.	G	A	.	.	MAF_INRAE=1.667
NC_035097.1	36416512	.	C	A	.	.	MAF_INRAE=8.333;MAF_USDA=30.0
NC_035097.1	36416549	.	G	A	.	.	MAF_INRAE=8.333;MAF_USDA=24.706
NC_035097.1	36416780	.	A	C	.	.	MAF_INRAE=8.333;MAF_USDA=17.647
NC_035097.1	36416844	.	T	A	.	.	MAF_USDA=18.75
NC_035097.1	36416935	.	G	A	.	.	MAF_INRAE=8.333;MAF_USDA=17.647
NC_035097.1	36416964	.	G	A	.	.	MAF_INRAE=5.0;MAF_USDA=4.118
NC_035097.1	36416972	.	G	T	.	.	MAF_USDA=1.639
NC_035097.1	36416996	.	G	A	.	.	MAF_USDA=11.475
NC_035097.1	36416997	.	T	A	.	.	MAF_USDA=4.167
NC_035097.1	36417066	.	C	A	.	.	MAF_INRAE=8.333;MAF_USDA=18.235
NC_035097.1	36417104	.	T	G	.	.	MAF_INRAE=8.333;MAF_USDA=18.235
NC_035097.1	36417105	.	T	C	.	.	MAF_INRAE=8.333;MAF_USDA=18.235
NC_035097.1	36417133	.	C	G	.	.	MAF_INRAE=8.333;MAF_USDA=17.857
NC_035097.1	36417257	.	G	A	.	.	MAF_INRAE=8.333;MAF_USDA=18.235
NC_035097.1	36417305	.	C	T	.	.	MAF_INRAE=8.333;MAF_USDA=17.647
NC_035097.1	36417321	.	G	T	.	.	MAF_USDA=1.639
NC_035097.1	36417328	.	A	T	.	.	MAF_INRAE=3.333;MAF_USDA=4.098
NC_035097.1	36417517	.	A	G	.	.	MAF_USDA=1.639
NC_035097.1	36417556	.	G	A	.	.	MAF_USDA=1.639
NC_035097.1	36417600	.	C	T	.	.	MAF_USDA=1.639
NC_035097.1	36417649	.	T	C	.	.	MAF_INRAE=30.833;MAF_USDA=18.033
NC_035097.1	36417661	.	G	A	.	.	MAF_USDA=4.098
NC_035097.1	36417759	.	G	A	.	.	MAF_INRAE=1.667
NC_035097.1	36417806	.	G	C	.	.	MAF_INRAE=8.333
NC_035097.1	36417898	.	T	C	.	.	MAF_USDA=4.118
NC_035097.1	36417902	.	G	A	.	.	MAF_INRAE=33.333;MAF_USDA=21.765
NC_035097.1	36417914	.	C	T	.	.	MAF_USDA=1.639
NC_035097.1	36417915	.	G	T	.	.	MAF_INRAE=38.333;MAF_USDA=31.765
NC_035097.1	36417943	.	A	G	.	.	MAF_USDA=4.918
NC_035097.1	36418012	.	T	C	.	.	MAF_INRAE=8.333;MAF_USDA=12.5
NC_035097.1	36418038	.	G	A	.	.	MAF_USDA=4.098
NC_035097.1	36418048	.	G	A	.	.	MAF_INRAE=5.0;MAF_USDA=8.333
NC_035097.1	36418216	.	C	A	.	.	MAF_INRAE=8.333;MAF_USDA=18.235
NC_035097.1	36418246	.	T	C	.	.	MAF_USDA=1.639
NC_035097.1	36418409	.	T	A	.	.	MAF_USDA=2.459
NC_035097.1	36418467	.	G	A	.	.	MAF_USDA=2.459
NC_035097.1	36418474	.	A	G	.	.	MAF_USDA=2.459
NC_035097.1	36418476	.	C	A	.	.	MAF_USDA=1.639
NC_035097.1	36418528	.	C	A	.	.	MAF_INRAE=16.667;MAF_USDA=35.882
NC_035097.1	36418554	.	G	A	.	.	MAF_INRAE=8.333;MAF_USDA=17.647
NC_035097.1	36418589	.	G	A	.	.	MAF_INRAE=1.667
NC_035097.1	36418657	.	G	T	.	.	MAF_USDA=1.667
NC_035097.1	36418711	.	C	A	.	.	MAF_INRAE=3.333;MAF_USDA=4.918
NC_035097.1	36418716	.	C	A	.	.	MAF_INRAE=8.333;MAF_USDA=18.235
NC_035097.1	36418774	.	T	G	.	.	MAF_USDA=5.294
NC_035097.1	36418796	.	A	T	.	.	MAF_USDA=4.706
NC_035097.1	36418879	.	C	G	.	.	MAF_INRAE=8.333;MAF_USDA=19.048
NC_035097.1	36418897	.	T	A	.	.	MAF_USDA=15.833
NC_035097.1	36419023	.	T	A	.	.	MAF_USDA=17.647
NC_035097.1	36419042	.	C	A	.	.	MAF_USDA=3.279
NC_035097.1	36419043	.	A	C	.	.	MAF_INRAE=8.333;MAF_USDA=17.059
NC_035097.1	36419124	.	C	T	.	.	MAF_USDA=14.706
NC_035097.1	36419125	.	T	G	.	.	MAF_USDA=14.706
NC_035097.1	36419126	.	T	G	.	.	MAF_USDA=14.706
NC_035097.1	36419131	.	A	G	.	.	MAF_INRAE=43.333;MAF_USDA=11.176
NC_035097.1	36419135	.	A	G	.	.	MAF_INRAE=40.0;MAF_USDA=10.417
NC_035097.1	36419164	.	A	G	.	.	MAF_USDA=27.049
NC_035097.1	36419261	.	A	C	.	.	MAF_INRAE=3.333;MAF_USDA=14.881
NC_035097.1	36419286	.	C	A	.	.	MAF_INRAE=3.333;MAF_USDA=19.048
NC_035097.1	36419316	.	G	A	.	.	MAF_INRAE=4.167;MAF_USDA=17.059
NC_035097.1	36419317	.	C	T	.	.	MAF_USDA=1.639
NC_035097.1	36419318	.	G	T	.	.	MAF_INRAE=4.167;MAF_USDA=12.5
NC_035097.1	36419319	.	T	C	.	.	MAF_USDA=1.639
NC_035097.1	36419327	.	T	G	.	.	MAF_USDA=8.197
NC_035097.1	36419351	.	T	G	.	.	MAF_INRAE=5.833;MAF_USDA=18.235
NC_035097.1	36419374	.	T	C	.	.	MAF_USDA=8.197
NC_035097.1	36419384	.	T	A	.	.	MAF_INRAE=17.5;MAF_USDA=41.803
NC_035097.1	36419389	.	T	G	.	.	MAF_INRAE=3.333;MAF_USDA=7.377
NC_035097.1	36419393	.	T	A	.	.	MAF_USDA=8.197
NC_035097.1	36419399	.	C	T	.	.	MAF_INRAE=7.5;MAF_USDA=14.118
NC_035097.1	36419412	.	G	T	.	.	MAF_INRAE=7.5;MAF_USDA=13.529
NC_035097.1	36419428	.	T	C	.	.	MAF_USDA=7.377
NC_035097.1	36419440	.	T	C	.	.	MAF_USDA=7.377
NC_035097.1	36419481	.	T	C	.	.	MAF_USDA=1.639
NC_035097.1	36419505	.	A	G	.	.	MAF_INRAE=9.167;MAF_USDA=20.0
NC_035097.1	36419506	.	G	T	.	.	MAF_INRAE=9.167;MAF_USDA=14.706
NC_035097.1	36419527	.	A	G	.	.	MAF_INRAE=15.0;MAF_USDA=37.059
NC_035097.1	36419575	.	G	A	.	.	MAF_USDA=1.176
NC_035097.1	36419611	.	T	A	.	.	MAF_INRAE=8.333;MAF_USDA=20.588
NC_035097.1	36419629	.	T	C	.	.	MAF_USDA=1.639
NC_035097.1	36419633	.	C	G	.	.	MAF_USDA=8.197
NC_035097.1	36419637	.	G	A	.	.	MAF_INRAE=8.333;MAF_USDA=18.235
NC_035097.1	36419649	.	A	G	.	.	MAF_USDA=1.639
NC_035097.1	36419674	.	C	G	.	.	MAF_INRAE=8.333;MAF_USDA=18.235
NC_035097.1	36419693	.	A	G	.	.	MAF_INRAE=9.167;MAF_USDA=18.824
NC_035097.1	36419694	.	A	T	.	.	MAF_INRAE=9.167;MAF_USDA=18.824
NC_035097.1	36419696	.	C	T	.	.	MAF_INRAE=9.167;MAF_USDA=18.824
NC_035097.1	36419714	.	G	C	.	.	MAF_INRAE=5.0;MAF_USDA=3.529
NC_035097.1	36419719	.	A	C	.	.	MAF_INRAE=9.167;MAF_USDA=18.824
NC_035097.1	36419724	.	C	T	.	.	MAF_INRAE=9.167;MAF_USDA=18.824
NC_035097.1	36419794	.	T	C	.	.	MAF_INRAE=8.333;MAF_USDA=14.118
NC_035097.1	36419843	.	A	G	.	.	MAF_INRAE=9.167;MAF_USDA=20.0
NC_035097.1	36419847	.	A	G	.	.	MAF_INRAE=9.167;MAF_USDA=15.294
NC_035097.1	36419898	.	T	A	.	.	MAF_USDA=43.902
NC_035097.1	36419907	.	T	C	.	.	MAF_USDA=19.565
NC_035097.1	36419910	.	C	T	.	.	MAF_USDA=23.913
NC_035097.1	36420011	.	T	G	.	.	MAF_USDA=25.904
NC_035097.1	36420016	.	G	T	.	.	MAF_USDA=18.675
NC_035097.1	36420061	.	T	G	.	.	MAF_INRAE=8.333;MAF_USDA=15.476
NC_035097.1	36420067	.	G	C	.	.	MAF_INRAE=17.5;MAF_USDA=42.857
NC_035097.1	36420083	.	C	T	.	.	MAF_INRAE=10.0;MAF_USDA=22.024
NC_035097.1	36420106	.	T	G	.	.	MAF_USDA=8.333
NC_035097.1	36420129	.	A	C	.	.	MAF_USDA=1.639
NC_035097.1	36420163	.	C	T	.	.	MAF_INRAE=21.667;MAF_USDA=48.824
NC_035097.1	36420169	.	A	T	.	.	MAF_USDA=1.639
NC_035097.1	36420176	.	C	T	.	.	MAF_INRAE=6.667;MAF_USDA=12.353
NC_035097.1	36420179	.	T	C	.	.	MAF_INRAE=6.667;MAF_USDA=12.353
NC_035097.1	36420181	.	G	A	.	.	MAF_INRAE=6.667;MAF_USDA=12.353
NC_035097.1	36420191	.	C	A	.	.	MAF_USDA=1.639
NC_035097.1	36420226	.	G	A	.	.	MAF_USDA=4.706
NC_035097.1	36420268	.	A	G	.	.	MAF_INRAE=11.667;MAF_USDA=30.588
NC_035097.1	36420289	.	A	C	.	.	MAF_INRAE=8.333;MAF_USDA=14.118
NC_035097.1	36420323	.	A	T	.	.	MAF_INRAE=8.333;MAF_USDA=14.118
NC_035097.1	36420324	.	T	C	.	.	MAF_INRAE=8.333;MAF_USDA=14.118
NC_035097.1	36420363	.	G	A	.	.	MAF_INRAE=8.333;MAF_USDA=14.118
NC_035097.1	36420392	.	C	T	.	.	MAF_USDA=4.918
NC_035097.1	36420504	.	T	C	.	.	MAF_INRAE=7.5;MAF_USDA=13.095
NC_035097.1	36420535	.	A	G	.	.	MAF_INRAE=10.0;MAF_USDA=18.452
NC_035097.1	36420613	.	G	A	.	.	MAF_USDA=1.667
NC_035097.1	36420619	.	T	A	.	.	MAF_INRAE=10.833;MAF_USDA=16.071
NC_035097.1	36420646	.	C	A	.	.	MAF_INRAE=1.667
NC_035097.1	36420669	.	A	G	.	.	MAF_INRAE=11.667;MAF_USDA=16.071
NC_035097.1	36420683	.	G	T	.	.	MAF_INRAE=5.0;MAF_USDA=3.614
NC_035097.1	36420750	.	C	A	.	.	MAF_USDA=18.333
NC_035097.1	36420774	.	G	T	.	.	MAF_USDA=17.5
NC_035097.1	36420812	.	T	C	.	.	MAF_INRAE=8.333;MAF_USDA=27.108
NC_035097.1	36420911	.	T	C	.	.	MAF_INRAE=8.333;MAF_USDA=15.06
NC_035097.1	36420975	.	C	A	.	.	MAF_USDA=18.852
NC_035097.1	36420980	.	T	A	.	.	MAF_USDA=1.639
NC_035097.1	36420985	.	A	T	.	.	MAF_USDA=1.639
NC_035097.1	36420986	.	T	A	.	.	MAF_USDA=1.639
NC_035097.1	36420990	.	G	A	.	.	MAF_USDA=8.197
NC_035097.1	36421030	.	T	A	.	.	MAF_INRAE=5.0;MAF_USDA=14.706
NC_035097.1	36421074	.	C	A	.	.	MAF_INRAE=10.833;MAF_USDA=2.459
NC_035097.1	36421162	.	T	A	.	.	MAF_USDA=7.377
NC_035097.1	36421180	.	G	A	.	.	MAF_USDA=1.639
NC_035097.1	36421313	.	T	C	.	.	MAF_USDA=18.033
NC_035097.1	36421323	.	G	T	.	.	MAF_INRAE=8.333;MAF_USDA=18.235
NC_035097.1	36421350	.	A	G	.	.	MAF_INRAE=8.333;MAF_USDA=14.706
NC_035097.1	36421354	.	G	T	.	.	MAF_USDA=7.377
NC_035097.1	36421358	.	T	C	.	.	MAF_USDA=7.377
NC_035097.1	36421388	.	A	C	.	.	MAF_USDA=7.377
NC_035097.1	36421412	.	G	T	.	.	MAF_USDA=6.557
NC_035097.1	36421413	.	G	A	.	.	MAF_USDA=9.016
NC_035097.1	36421435	.	A	C	.	.	MAF_USDA=6.557
NC_035097.1	36421440	.	A	G	.	.	MAF_USDA=6.557
NC_035097.1	36421455	.	T	C	.	.	MAF_USDA=6.557
NC_035097.1	36421493	.	A	G	.	.	MAF_INRAE=8.333;MAF_USDA=16.071
NC_035097.1	36421501	.	C	A	.	.	MAF_INRAE=3.333;MAF_USDA=5.0
NC_035097.1	36421515	.	T	G	.	.	MAF_INRAE=8.333;MAF_USDA=30.357
NC_035097.1	36421559	.	T	G	.	.	MAF_INRAE=8.333;MAF_USDA=12.5
NC_035097.1	36421679	.	G	T	.	.	MAF_INRAE=1.667
NC_035097.1	36421688	.	T	C	.	.	MAF_USDA=1.667
NC_035097.1	36421747	.	G	A	.	.	MAF_USDA=20.0
NC_035097.1	36421774	.	G	A	.	.	MAF_INRAE=8.333;MAF_USDA=14.286
NC_035097.1	36421808	.	C	T	.	.	MAF_INRAE=5.0;MAF_USDA=8.333
NC_035097.1	36421840	.	A	T	.	.	MAF_INRAE=8.333;MAF_USDA=13.855
NC_035097.1	36421900	.	A	T	.	.	MAF_USDA=5.0
NC_035097.1	36421985	.	G	C	.	.	MAF_USDA=22.5
NC_035097.1	36422006	.	A	C	.	.	MAF_INRAE=3.333;MAF_USDA=5.0
NC_035097.1	36422065	.	A	C	.	.	MAF_INRAE=9.167;MAF_USDA=29.167
NC_035097.1	36422247	.	C	T	.	.	MAF_INRAE=44.167;MAF_USDA=20.833
NC_035097.1	36422272	.	T	A	.	.	MAF_INRAE=32.5;MAF_USDA=4.167
NC_035097.1	36422405	.	G	A	.	.	MAF_INRAE=5.833;MAF_USDA=33.333
NC_035097.1	36422463	.	C	T	.	.	MAF_USDA=1.724
NC_035097.1	36422481	.	T	G	.	.	MAF_USDA=5.085
NC_035097.1	36422491	.	C	A	.	.	MAF_USDA=10.0
NC_035097.1	36422507	.	G	T	.	.	MAF_USDA=9.167
NC_035097.1	36422520	.	G	T	.	.	MAF_INRAE=8.333;MAF_USDA=16.265
NC_035097.1	36422528	.	A	G	.	.	MAF_INRAE=8.333;MAF_USDA=23.494
NC_035097.1	36422532	.	T	A	.	.	MAF_USDA=6.25
NC_035097.1	36422698	.	G	A	.	.	MAF_USDA=8.475
NC_035097.1	36422709	.	C	A	.	.	MAF_USDA=8.475
NC_035097.1	36422756	.	C	A	.	.	MAF_INRAE=6.667
NC_035097.1	36422795	.	C	T	.	.	MAF_INRAE=5.833;MAF_USDA=33.333
NC_035097.1	36422818	.	C	A	.	.	MAF_USDA=1.695
NC_035097.1	36422837	.	A	G	.	.	MAF_INRAE=8.333;MAF_USDA=16.265
NC_035097.1	36422875	.	C	A	.	.	MAF_INRAE=24.167;MAF_USDA=11.864
NC_035097.1	36422909	.	T	C	.	.	MAF_INRAE=24.167;MAF_USDA=10.169
NC_035097.1	36423038	.	C	A	.	.	MAF_INRAE=5.0;MAF_USDA=6.25
NC_035097.1	36423117	.	T	A	.	.	MAF_INRAE=7.5
NC_035097.1	36423144	.	G	T	.	.	MAF_USDA=2.083
NC_035097.1	36423177	.	A	G	.	.	MAF_USDA=10.588
NC_035097.1	36423195	.	C	T	.	.	MAF_INRAE=1.667
NC_035097.1	36423235	.	A	T	.	.	MAF_USDA=10.588
NC_035097.1	36423308	.	C	T	.	.	MAF_USDA=6.557
NC_035097.1	36423351	.	G	A	.	.	MAF_INRAE=29.167;MAF_USDA=8.235
NC_035097.1	36423363	.	C	A	.	.	MAF_INRAE=30.833
NC_035097.1	36423397	.	T	G	.	.	MAF_USDA=10.0
NC_035097.1	36423493	.	C	T	.	.	MAF_INRAE=41.667;MAF_USDA=8.235
NC_035097.1	36423495	.	C	T	.	.	MAF_USDA=9.412
NC_035097.1	36423592	.	C	T	.	.	MAF_INRAE=29.167;MAF_USDA=7.647
NC_035097.1	36423624	.	G	C	.	.	MAF_INRAE=29.167
NC_035097.1	36423630	.	T	C	.	.	MAF_USDA=3.333
NC_035097.1	36423677	.	C	T	.	.	MAF_USDA=15.833
NC_035097.1	36423678	.	T	A	.	.	MAF_INRAE=6.667;MAF_USDA=10.714
NC_035097.1	36423717	.	C	A	.	.	MAF_INRAE=28.333;MAF_USDA=20.0
NC_035097.1	36423749	.	C	A	.	.	MAF_USDA=5.738
NC_035097.1	36423771	.	T	A	.	.	MAF_USDA=20.492
NC_035097.1	36423784	.	A	T	.	.	MAF_INRAE=28.333;MAF_USDA=30.0
NC_035097.1	36423789	.	G	T	.	.	MAF_INRAE=3.333;MAF_USDA=4.098
NC_035097.1	36423790	.	C	T	.	.	MAF_INRAE=10.833;MAF_USDA=20.588
NC_035097.1	36423810	.	G	T	.	.	MAF_USDA=1.639
NC_035097.1	36423866	.	A	G	.	.	MAF_INRAE=28.333;MAF_USDA=8.235
NC_035097.1	36423892	.	G	T	.	.	MAF_INRAE=27.5;MAF_USDA=8.333
NC_035097.1	36423945	.	G	T	.	.	MAF_USDA=1.639
NC_035097.1	36423964	.	T	A	.	.	MAF_INRAE=27.5;MAF_USDA=8.824
NC_035097.1	36423970	.	C	T	.	.	MAF_INRAE=28.333;MAF_USDA=29.412
NC_035097.1	36423995	.	A	C	.	.	MAF_USDA=10.0
NC_035097.1	36424007	.	G	T	.	.	MAF_USDA=18.852
NC_035097.1	36424015	.	G	A	.	.	MAF_INRAE=28.333;MAF_USDA=28.824
NC_035097.1	36424060	.	G	A	.	.	MAF_INRAE=27.5;MAF_USDA=7.647
NC_035097.1	36424065	.	C	T	.	.	MAF_INRAE=1.667
NC_035097.1	36424073	.	G	A	.	.	MAF_USDA=3.279
NC_035097.1	36424080	.	T	C	.	.	MAF_USDA=18.852
NC_035097.1	36424100	.	T	A	.	.	MAF_USDA=1.667
NC_035097.1	36424129	.	T	G	.	.	MAF_USDA=10.241
NC_035097.1	36424174	.	C	A	.	.	MAF_USDA=37.805
NC_035097.1	36424288	.	T	G	.	.	MAF_USDA=16.667
NC_035097.1	36426249	.	G	T	.	.	MAF_USDA=14.583
NC_035097.1	36426486	.	T	A	.	.	MAF_USDA=2.083
NC_035097.1	36426539	.	G	A	.	.	MAF_USDA=12.5
NC_035097.1	36426693	.	A	G	.	.	MAF_USDA=20.833
NC_035097.1	36426941	.	T	A	.	.	MAF_INRAE=1.667
NC_035097.1	36426952	.	T	A	.	.	MAF_USDA=2.353
NC_035097.1	36426980	.	A	C	.	.	MAF_USDA=19.672
NC_035097.1	36427006	.	A	C	.	.	MAF_USDA=11.765
NC_035097.1	36427053	.	C	T	.	.	MAF_USDA=26.19
NC_035097.1	36427058	.	T	C	.	.	MAF_USDA=26.786
NC_035097.1	36427059	.	C	A	.	.	MAF_USDA=1.667
NC_035097.1	36427108	.	C	T	.	.	MAF_USDA=3.333
NC_035097.1	36427151	.	C	A	.	.	MAF_USDA=12.5
NC_035097.1	36427152	.	G	A	.	.	MAF_USDA=16.667
NC_035097.1	36427180	.	C	T	.	.	MAF_USDA=21.186
NC_035097.1	36427207	.	A	C	.	.	MAF_USDA=21.667
NC_035097.1	36427210	.	C	T	.	.	MAF_USDA=20.833
NC_035097.1	36427243	.	C	A	.	.	MAF_INRAE=5.0;MAF_USDA=4.762
NC_035097.1	36427269	.	A	G	.	.	MAF_USDA=26.786
NC_035097.1	36427274	.	A	G	.	.	MAF_USDA=26.786
NC_035097.1	36427275	.	A	G	.	.	MAF_USDA=27.381
NC_035097.1	36427282	.	T	C	.	.	MAF_USDA=27.381
NC_035097.1	36427296	.	C	T	.	.	MAF_USDA=27.381
NC_035097.1	36427383	.	C	G	.	.	MAF_USDA=10.241
NC_035097.1	36427456	.	G	A	.	.	MAF_INRAE=2.5;MAF_USDA=10.417
NC_035097.1	36427474	.	T	G	.	.	MAF_USDA=1.695
NC_035097.1	36427531	.	C	T	.	.	MAF_INRAE=35.833
NC_035097.1	36427637	.	G	A	.	.	MAF_INRAE=1.667
NC_035097.1	36427643	.	A	G	.	.	MAF_USDA=25.0
NC_035097.1	36427715	.	C	T	.	.	MAF_INRAE=25.0;MAF_USDA=10.417
NC_035097.1	36427793	.	C	T	.	.	MAF_USDA=25.0
NC_035097.1	36427794	.	A	G	.	.	MAF_USDA=24.405
NC_035097.1	36427935	.	T	A	.	.	MAF_USDA=25.595
NC_035097.1	36427936	.	T	C	.	.	MAF_USDA=25.595
NC_035097.1	36427939	.	G	C	.	.	MAF_USDA=25.0
NC_035097.1	36427994	.	G	A	.	.	MAF_USDA=10.714
NC_035097.1	36428014	.	G	A	.	.	MAF_INRAE=3.333;MAF_USDA=4.167
NC_035097.1	36428016	.	C	T	.	.	MAF_INRAE=2.5;MAF_USDA=17.857
NC_035097.1	36428045	.	G	C	.	.	MAF_USDA=21.667
NC_035097.1	36428108	.	G	T	.	.	MAF_USDA=1.667
NC_035097.1	36428151	.	G	T	.	.	MAF_USDA=26.19
NC_035097.1	36428177	.	T	G	.	.	MAF_USDA=12.5
NC_035097.1	36428327	.	A	T	.	.	MAF_INRAE=23.333;MAF_USDA=10.417
NC_035097.1	36428335	.	T	G	.	.	MAF_USDA=27.381
NC_035097.1	36428340	.	G	A	.	.	MAF_USDA=27.381
NC_035097.1	36428413	.	C	G	.	.	MAF_USDA=27.976
NC_035097.1	36428484	.	C	T	.	.	MAF_INRAE=10.833;MAF_USDA=23.81
NC_035097.1	36428541	.	G	T	.	.	MAF_USDA=1.667
NC_035097.1	36428557	.	T	G	.	.	MAF_USDA=21.667
NC_035097.1	36428575	.	C	T	.	.	MAF_USDA=26.19
NC_035097.1	36428597	.	C	A	.	.	MAF_USDA=1.667
NC_035097.1	36428626	.	A	G	.	.	MAF_USDA=27.976
NC_035097.1	36428629	.	G	T	.	.	MAF_INRAE=10.833
NC_035097.1	36428707	.	T	G	.	.	MAF_USDA=24.699
NC_035097.1	36428733	.	A	G	.	.	MAF_USDA=9.756
NC_035097.1	36428736	.	C	G	.	.	MAF_INRAE=3.333;MAF_USDA=25.862
NC_035097.1	36428757	.	A	G	.	.	MAF_USDA=28.049
NC_035097.1	36428772	.	G	T	.	.	MAF_USDA=4.167
NC_035097.1	36428860	.	T	C	.	.	MAF_USDA=31.928
NC_035097.1	36428867	.	T	G	.	.	MAF_USDA=34.337
NC_035097.1	36428878	.	C	T	.	.	MAF_USDA=39.157
NC_035097.1	36428879	.	C	G	.	.	MAF_USDA=36.747
NC_035097.1	36428886	.	T	A	.	.	MAF_USDA=35.417
NC_035097.1	36428942	.	A	T	.	.	MAF_USDA=18.75
NC_035097.1	36428967	.	C	T	.	.	MAF_USDA=35.417
NC_035097.1	36428968	.	A	G	.	.	MAF_USDA=35.417
NC_035097.1	36429006	.	T	C	.	.	MAF_INRAE=5.0;MAF_USDA=5.422
NC_035097.1	36429123	.	T	G	.	.	MAF_USDA=1.695
NC_035097.1	36429160	.	C	T	.	.	MAF_USDA=3.39
NC_035097.1	36429190	.	A	G	.	.	MAF_USDA=20.833
NC_035097.1	36429192	.	T	G	.	.	MAF_USDA=20.833
NC_035097.1	36429195	.	T	G	.	.	MAF_USDA=20.833
NC_035097.1	36429223	.	G	C	.	.	MAF_INRAE=8.333
NC_035097.1	36429352	.	T	C	.	.	MAF_USDA=10.119
NC_035097.1	36429382	.	T	C	.	.	MAF_INRAE=20.0;MAF_USDA=39.881
NC_035097.1	36429399	.	T	G	.	.	MAF_INRAE=3.333;MAF_USDA=23.333
NC_035097.1	36429444	.	G	A	.	.	MAF_INRAE=3.333;MAF_USDA=29.167
NC_035097.1	36429462	.	T	G	.	.	MAF_INRAE=20.0;MAF_USDA=37.5
NC_035097.1	36429489	.	C	G	.	.	MAF_USDA=10.241
NC_035097.1	36429513	.	C	A	.	.	MAF_USDA=2.083
NC_035097.1	36429551	.	C	T	.	.	MAF_INRAE=19.167;MAF_USDA=36.905
NC_035097.1	36429576	.	C	A	.	.	MAF_INRAE=3.333
NC_035097.1	36429584	.	T	G	.	.	MAF_USDA=14.583
NC_035097.1	36429711	.	G	T	.	.	MAF_USDA=33.333
NC_035097.1	36429720	.	A	T	.	.	MAF_USDA=11.446
NC_035097.1	36429725	.	A	T	.	.	MAF_USDA=11.446
NC_035097.1	36429726	.	A	T	.	.	MAF_USDA=11.446
NC_035097.1	36429752	.	G	A	.	.	MAF_USDA=1.695
NC_035097.1	36429759	.	T	G	.	.	MAF_USDA=10.843
NC_035097.1	36429769	.	A	T	.	.	MAF_USDA=10.976
NC_035097.1	36430198	.	A	T	.	.	MAF_USDA=8.333
NC_035097.1	36430199	.	T	A	.	.	MAF_USDA=8.333
NC_035097.1	36430863	.	G	T	.	.	MAF_INRAE=37.5
NC_035097.1	36430870	.	A	T	.	.	MAF_INRAE=39.167
NC_035097.1	36430871	.	A	C	.	.	MAF_INRAE=39.167
NC_035097.1	36430893	.	G	A	.	.	MAF_INRAE=41.667
NC_035097.1	36430902	.	A	G	.	.	MAF_INRAE=42.5
NC_035097.1	36430903	.	C	G	.	.	MAF_INRAE=44.167
NC_035097.1	36430913	.	A	G	.	.	MAF_INRAE=45.833
NC_035097.1	36430917	.	G	A	.	.	MAF_INRAE=44.167
NC_035097.1	36430919	.	C	A	.	.	MAF_INRAE=44.167
NC_035097.1	36430925	.	A	G	.	.	MAF_INRAE=43.333
NC_035097.1	36430938	.	T	C	.	.	MAF_INRAE=42.5
NC_035097.1	36430953	.	A	T	.	.	MAF_INRAE=43.333
NC_035097.1	36430954	.	G	T	.	.	MAF_INRAE=5.0;MAF_USDA=4.167
NC_035097.1	36430976	.	G	A	.	.	MAF_INRAE=41.667
NC_035097.1	36430986	.	G	T	.	.	MAF_INRAE=41.667
NC_035097.1	36431001	.	G	C	.	.	MAF_INRAE=3.333
NC_035097.1	36431005	.	C	T	.	.	MAF_INRAE=45.833
NC_035097.1	36431010	.	C	A	.	.	MAF_INRAE=45.833
NC_035097.1	36431015	.	T	A	.	.	MAF_INRAE=45.833
NC_035097.1	36431033	.	G	T	.	.	MAF_INRAE=50.0
NC_035097.1	36431034	.	G	A	.	.	MAF_INRAE=45.833
NC_035097.1	36431039	.	A	T	.	.	MAF_INRAE=49.167
NC_035097.1	36431043	.	A	T	.	.	MAF_INRAE=49.167
NC_035097.1	36431044	.	T	A	.	.	MAF_INRAE=49.167
NC_035097.1	36431060	.	T	A	.	.	MAF_INRAE=49.167
NC_035097.1	36431061	.	G	T	.	.	MAF_INRAE=3.333;MAF_USDA=21.687
NC_035097.1	36431075	.	G	A	.	.	MAF_INRAE=50.0
NC_035097.1	36431101	.	C	T	.	.	MAF_USDA=21.739
NC_035097.1	36431107	.	C	G	.	.	MAF_USDA=4.545
NC_035097.1	36431109	.	A	G	.	.	MAF_INRAE=49.167
NC_035097.1	36431153	.	A	G	.	.	MAF_USDA=11.728
NC_035097.1	36431196	.	G	T	.	.	MAF_INRAE=50.0
NC_035097.1	36431199	.	C	G	.	.	MAF_INRAE=50.0
NC_035097.1	36431202	.	C	T	.	.	MAF_INRAE=50.0
NC_035097.1	36431206	.	C	A	.	.	MAF_INRAE=49.167
NC_035097.1	36431253	.	C	T	.	.	MAF_USDA=10.494
NC_035097.1	36431268	.	G	T	.	.	MAF_INRAE=47.5
NC_035097.1	36431271	.	A	G	.	.	MAF_INRAE=3.333;MAF_USDA=21.605
NC_035097.1	36431288	.	G	T	.	.	MAF_INRAE=46.667
NC_035097.1	36431297	.	T	C	.	.	MAF_USDA=5.085
NC_035097.1	36431317	.	A	G	.	.	MAF_INRAE=48.333
NC_035097.1	36431336	.	T	C	.	.	MAF_INRAE=48.333
NC_035097.1	36431341	.	A	G	.	.	MAF_USDA=6.78
NC_035097.1	36431342	.	A	G	.	.	MAF_INRAE=49.167
NC_035097.1	36431347	.	A	T	.	.	MAF_INRAE=49.167
NC_035097.1	36431353	.	C	T	.	.	MAF_USDA=1.695
NC_035097.1	36431358	.	C	T	.	.	MAF_INRAE=3.333;MAF_USDA=4.167
NC_035097.1	36431369	.	T	C	.	.	MAF_USDA=20.482
NC_035097.1	36431390	.	T	C	.	.	MAF_INRAE=3.333
NC_035097.1	36431413	.	G	T	.	.	MAF_INRAE=48.333
NC_035097.1	36431419	.	T	C	.	.	MAF_INRAE=50.0
NC_035097.1	36431425	.	G	T	.	.	MAF_INRAE=49.167
NC_035097.1	36431436	.	G	A	.	.	MAF_INRAE=47.5;MAF_USDA=35.417
NC_035097.1	36431450	.	A	T	.	.	MAF_USDA=4.237
NC_035097.1	36431451	.	C	T	.	.	MAF_USDA=5.085
NC_035097.1	36431464	.	T	C	.	.	MAF_INRAE=46.667;MAF_USDA=43.75
NC_035097.1	36431487	.	A	G	.	.	MAF_INRAE=45.833
NC_035097.1	36431488	.	T	A	.	.	MAF_INRAE=45.833
NC_035097.1	36431506	.	C	T	.	.	MAF_INRAE=47.5
NC_035097.1	36431511	.	T	C	.	.	MAF_INRAE=47.5
NC_035097.1	36431519	.	A	T	.	.	MAF_USDA=31.818
NC_035097.1	36431524	.	C	T	.	.	MAF_INRAE=47.5
NC_035097.1	36431525	.	G	A	.	.	MAF_USDA=14.583
NC_035097.1	36431532	.	C	T	.	.	MAF_INRAE=7.5
NC_035097.1	36431548	.	G	T	.	.	MAF_USDA=8.434
NC_035097.1	36431552	.	A	C	.	.	MAF_INRAE=45.833
NC_035097.1	36431555	.	A	G	.	.	MAF_USDA=2.542
NC_035097.1	36431584	.	C	A	.	.	MAF_INRAE=49.167
NC_035097.1	36431591	.	G	A	.	.	MAF_INRAE=49.167
NC_035097.1	36431597	.	G	A	.	.	MAF_INRAE=49.167
NC_035097.1	36431612	.	G	A	.	.	MAF_USDA=20.732
NC_035097.1	36431617	.	T	C	.	.	MAF_INRAE=49.167
NC_035097.1	36431618	.	G	C	.	.	MAF_USDA=4.167
NC_035097.1	36431619	.	C	G	.	.	MAF_INRAE=49.167
NC_035097.1	36431620	.	T	A	.	.	MAF_USDA=8.333
NC_035097.1	36431621	.	G	A	.	.	MAF_INRAE=49.167
NC_035097.1	36431622	.	A	T	.	.	MAF_USDA=8.333
NC_035097.1	36431632	.	A	G	.	.	MAF_USDA=25.0
NC_035097.1	36435223	.	C	A	.	.	MAF_USDA=15.909
NC_035097.1	36435286	.	G	C	.	.	MAF_USDA=15.217
NC_035097.1	36435512	.	A	T	.	.	MAF_INRAE=38.333
NC_035097.1	36435517	.	C	A	.	.	MAF_INRAE=38.333;MAF_USDA=25.0
NC_035097.1	36435735	.	T	G	.	.	MAF_USDA=1.667
NC_035097.1	36435823	.	T	A	.	.	MAF_INRAE=3.333;MAF_USDA=4.167
NC_035097.1	36435835	.	A	C	.	.	MAF_INRAE=20.0;MAF_USDA=10.417
NC_035097.1	36435879	.	T	G	.	.	MAF_INRAE=6.667;MAF_USDA=8.824
NC_035097.1	36435932	.	A	G	.	.	MAF_INRAE=47.5
NC_035097.1	36435936	.	G	A	.	.	MAF_USDA=2.381
NC_035097.1	36436007	.	C	T	.	.	MAF_USDA=2.5
NC_035097.1	36436040	.	A	T	.	.	MAF_USDA=2.5
NC_035097.1	36436116	.	T	C	.	.	MAF_INRAE=3.333;MAF_USDA=4.167
NC_035097.1	36436188	.	G	C	.	.	MAF_USDA=20.833
NC_035097.1	36436191	.	C	T	.	.	MAF_INRAE=8.333
NC_035097.1	36436374	.	A	T	.	.	MAF_USDA=5.294
NC_035097.1	36436375	.	G	T	.	.	MAF_USDA=5.294
NC_035097.1	36436470	.	G	A	.	.	MAF_INRAE=27.5;MAF_USDA=7.647
NC_035097.1	36436490	.	C	A	.	.	MAF_USDA=1.639
NC_035097.1	36436492	.	T	A	.	.	MAF_INRAE=26.667;MAF_USDA=7.647
NC_035097.1	36436512	.	T	C	.	.	MAF_INRAE=27.5;MAF_USDA=7.059
NC_035097.1	36436515	.	A	T	.	.	MAF_INRAE=2.5;MAF_USDA=4.098
NC_035097.1	36436529	.	T	G	.	.	MAF_INRAE=29.167;MAF_USDA=7.059
NC_035097.1	36436531	.	G	T	.	.	MAF_INRAE=29.167;MAF_USDA=7.059
NC_035097.1	36436560	.	G	C	.	.	MAF_INRAE=25.0;MAF_USDA=13.529
NC_035097.1	36436564	.	T	G	.	.	MAF_INRAE=43.333;MAF_USDA=19.412
NC_035097.1	36436578	.	T	G	.	.	MAF_INRAE=25.0;MAF_USDA=13.529
NC_035097.1	36436592	.	G	T	.	.	MAF_INRAE=30.833;MAF_USDA=14.118
NC_035097.1	36436625	.	C	T	.	.	MAF_INRAE=25.0;MAF_USDA=14.118
NC_035097.1	36436627	.	G	A	.	.	MAF_INRAE=40.833;MAF_USDA=42.941
NC_035097.1	36436628	.	C	A	.	.	MAF_INRAE=25.0;MAF_USDA=13.529
NC_035097.1	36436629	.	G	A	.	.	MAF_INRAE=40.833;MAF_USDA=42.941
NC_035097.1	36436723	.	G	A	.	.	MAF_INRAE=19.167;MAF_USDA=12.5
NC_035097.1	36436815	.	C	T	.	.	MAF_INRAE=3.333;MAF_USDA=4.918
NC_035097.1	36436846	.	T	A	.	.	MAF_INRAE=21.667;MAF_USDA=10.417
NC_035097.1	36436851	.	T	C	.	.	MAF_INRAE=40.0;MAF_USDA=45.882
NC_035097.1	36436866	.	G	T	.	.	MAF_USDA=1.639
NC_035097.1	36436873	.	A	G	.	.	MAF_INRAE=8.333;MAF_USDA=1.765
NC_035097.1	36436891	.	A	G	.	.	MAF_INRAE=26.667;MAF_USDA=7.059
NC_035097.1	36436901	.	G	A	.	.	MAF_INRAE=26.667;MAF_USDA=7.059
NC_035097.1	36436929	.	G	A	.	.	MAF_USDA=1.639
NC_035097.1	36436936	.	T	C	.	.	MAF_INRAE=25.833;MAF_USDA=6.471
NC_035097.1	36436954	.	C	A	.	.	MAF_INRAE=40.0;MAF_USDA=43.529
NC_035097.1	36436990	.	G	A	.	.	MAF_INRAE=29.167;MAF_USDA=7.059
NC_035097.1	36436994	.	A	G	.	.	MAF_INRAE=29.167;MAF_USDA=7.059
NC_035097.1	36437003	.	A	T	.	.	MAF_INRAE=29.167;MAF_USDA=7.059
NC_035097.1	36437096	.	G	T	.	.	MAF_INRAE=25.0;MAF_USDA=14.118
NC_035097.1	36437115	.	A	C	.	.	MAF_INRAE=24.167;MAF_USDA=5.882
NC_035097.1	36437122	.	G	T	.	.	MAF_INRAE=25.0;MAF_USDA=14.118
NC_035097.1	36437235	.	G	A	.	.	MAF_INRAE=20.0;MAF_USDA=10.417
NC_035097.1	36437270	.	A	G	.	.	MAF_USDA=4.706
NC_035097.1	36437271	.	G	T	.	.	MAF_INRAE=22.5;MAF_USDA=7.377
NC_035097.1	36437278	.	A	G	.	.	MAF_INRAE=22.5;MAF_USDA=7.377
NC_035097.1	36437326	.	C	T	.	.	MAF_INRAE=20.833;MAF_USDA=20.833
NC_035097.1	36437329	.	C	G	.	.	MAF_INRAE=28.333;MAF_USDA=7.647
NC_035097.1	36437336	.	G	T	.	.	MAF_INRAE=28.333;MAF_USDA=7.059
NC_035097.1	36437392	.	T	A	.	.	MAF_INRAE=29.167;MAF_USDA=7.059
NC_035097.1	36437404	.	T	A	.	.	MAF_USDA=8.333
NC_035097.1	36437405	.	T	A	.	.	MAF_USDA=41.667
NC_035097.1	36437406	.	T	A	.	.	MAF_USDA=33.333
NC_035097.1	36437473	.	T	A	.	.	MAF_USDA=7.647
NC_035097.1	36437490	.	C	T	.	.	MAF_USDA=2.586
NC_035097.1	36437494	.	A	C	.	.	MAF_USDA=9.146
NC_035097.1	36437527	.	C	G	.	.	MAF_USDA=34.146
NC_035097.1	36437592	.	C	T	.	.	MAF_USDA=2.439
NC_035097.1	36437615	.	T	C	.	.	MAF_USDA=8.537
NC_035097.1	36437667	.	C	T	.	.	MAF_USDA=6.707
NC_035097.1	36437868	.	C	T	.	.	MAF_USDA=33.621
NC_035097.1	36437885	.	C	T	.	.	MAF_INRAE=29.167;MAF_USDA=7.059
NC_035097.1	36437899	.	T	A	.	.	MAF_INRAE=29.167;MAF_USDA=7.059
NC_035097.1	36437902	.	T	G	.	.	MAF_INRAE=29.167;MAF_USDA=7.059
NC_035097.1	36437916	.	A	G	.	.	MAF_INRAE=22.5;MAF_USDA=12.941
NC_035097.1	36437925	.	C	A	.	.	MAF_INRAE=29.167;MAF_USDA=7.059
NC_035097.1	36437931	.	A	T	.	.	MAF_INRAE=29.167;MAF_USDA=7.059
NC_035097.1	36438235	.	C	T	.	.	MAF_INRAE=25.0;MAF_USDA=17.059
NC_035097.1	36438347	.	G	A	.	.	MAF_INRAE=14.167;MAF_USDA=25.294
NC_035097.1	36438414	.	A	T	.	.	MAF_USDA=6.25
NC_035097.1	36438539	.	C	T	.	.	MAF_USDA=8.824
NC_035097.1	36438606	.	T	C	.	.	MAF_USDA=22.917
NC_035097.1	36438668	.	G	A	.	.	MAF_USDA=1.639
NC_035097.1	36438689	.	A	C	.	.	MAF_USDA=1.639
NC_035097.1	36438694	.	T	G	.	.	MAF_INRAE=25.833;MAF_USDA=8.235
NC_035097.1	36438777	.	C	T	.	.	MAF_INRAE=25.833;MAF_USDA=8.235
NC_035097.1	36438803	.	C	A	.	.	MAF_INRAE=25.833;MAF_USDA=8.824
NC_035097.1	36439060	.	C	A	.	.	MAF_USDA=9.756
NC_035097.1	36439091	.	C	T	.	.	MAF_USDA=8.235
NC_035097.1	36439092	.	G	T	.	.	MAF_INRAE=25.833;MAF_USDA=10.0
NC_035097.1	36439132	.	C	T	.	.	MAF_INRAE=25.0;MAF_USDA=8.235
NC_035097.1	36439133	.	G	A	.	.	MAF_USDA=1.639
NC_035097.1	36439140	.	T	C	.	.	MAF_INRAE=2.5;MAF_USDA=2.941
NC_035097.1	36439198	.	G	T	.	.	MAF_USDA=3.279
NC_035097.1	36439218	.	A	T	.	.	MAF_INRAE=14.167
NC_035097.1	36439247	.	G	A	.	.	MAF_USDA=1.639
NC_035097.1	36439390	.	C	T	.	.	MAF_USDA=2.083
NC_035097.1	36439398	.	C	G	.	.	MAF_INRAE=20.833;MAF_USDA=10.417
NC_035097.1	36439429	.	C	A	.	.	MAF_INRAE=21.667;MAF_USDA=7.059
NC_035097.1	36439520	.	G	T	.	.	MAF_INRAE=44.167
NC_035097.1	36439551	.	G	A	.	.	MAF_INRAE=25.0;MAF_USDA=8.824
NC_035097.1	36439590	.	T	A	.	.	MAF_USDA=8.333
NC_035097.1	36439618	.	A	C	.	.	MAF_USDA=7.647
NC_035097.1	36439652	.	A	C	.	.	MAF_INRAE=44.167
NC_035097.1	36439683	.	C	T	.	.	MAF_INRAE=5.833
NC_035097.1	36439690	.	T	G	.	.	MAF_INRAE=28.333
NC_035097.1	36439752	.	G	A	.	.	MAF_INRAE=12.5
NC_035097.1	36439759	.	G	T	.	.	MAF_INRAE=29.167;MAF_USDA=7.059
NC_035097.1	36439767	.	A	G	.	.	MAF_INRAE=5.833
NC_035097.1	36439768	.	C	T	.	.	MAF_INRAE=5.833
NC_035097.1	36439771	.	A	G	.	.	MAF_INRAE=5.833
NC_035097.1	36439783	.	G	C	.	.	MAF_INRAE=4.167
NC_035097.1	36439784	.	G	C	.	.	MAF_INRAE=16.667;MAF_USDA=25.882
NC_035097.1	36439787	.	A	C	.	.	MAF_INRAE=2.5
NC_035097.1	36439910	.	T	C	.	.	MAF_INRAE=42.5
NC_035097.1	36440059	.	GTTGAACATCACTG	GTTGAACATCACTT	.	.	MAF_USDA=10.417
NC_035097.1	36440110	.	T	A	.	.	MAF_USDA=2.542
NC_035097.1	36440111	.	T	A	.	.	MAF_USDA=2.542
NC_035097.1	36440113	.	A	T	.	.	MAF_USDA=10.417
NC_035097.1	36440181	.	T	C	.	.	MAF_USDA=39.286
NC_035097.1	36440216	.	A	C	.	.	MAF_INRAE=15.0;MAF_USDA=4.762
NC_035097.1	36440226	.	T	G	.	.	MAF_INRAE=1.667
NC_035097.1	36440267	.	T	A	.	.	MAF_USDA=2.5
NC_035097.1	36440313	.	CCACACATG	CCACACATA	.	.	MAF_USDA=14.583
NC_035097.1	36440365	.	T	A	.	.	MAF_INRAE=40.0;MAF_USDA=13.529
NC_035097.1	36440369	.	G	A	.	.	MAF_INRAE=45.0
NC_035097.1	36440375	.	T	A	.	.	MAF_INRAE=15.833;MAF_USDA=27.381
NC_035097.1	36440408	.	A	C	.	.	MAF_USDA=2.083
NC_035097.1	36440412	.	A	T	.	.	MAF_USDA=33.333
NC_035097.1	36440437	.	A	C	.	.	MAF_INRAE=25.0
NC_035097.1	36440453	.	A	G	.	.	MAF_INRAE=25.0;MAF_USDA=5.882
NC_035097.1	36440459	.	C	A	.	.	MAF_INRAE=25.0;MAF_USDA=4.118
NC_035097.1	36440472	.	A	C	.	.	MAF_INRAE=24.167;MAF_USDA=8.824
NC_035097.1	36440522	.	C	T	.	.	MAF_USDA=2.353
NC_035097.1	36440592	.	A	C	.	.	MAF_USDA=4.918
NC_035097.1	36440594	.	T	G	.	.	MAF_USDA=4.098
NC_035097.1	36440623	.	C	T	.	.	MAF_INRAE=24.167
NC_035097.1	36440639	.	T	C	.	.	MAF_INRAE=3.333;MAF_USDA=4.098
NC_035097.1	36440655	.	G	A	.	.	MAF_INRAE=3.333
NC_035097.1	36440657	.	G	A	.	.	MAF_INRAE=3.333;MAF_USDA=9.836
NC_035097.1	36440664	.	A	T	.	.	MAF_USDA=8.197
NC_035097.1	36440669	.	T	C	.	.	MAF_INRAE=13.333
NC_035097.1	36440671	.	T	C	.	.	MAF_INRAE=13.333
NC_035097.1	36440679	.	A	G	.	.	MAF_INRAE=38.333
NC_035097.1	36440689	.	T	G	.	.	MAF_INRAE=29.167;MAF_USDA=16.471
NC_035097.1	36440690	.	A	C	.	.	MAF_INRAE=29.167;MAF_USDA=16.471
NC_035097.1	36440784	.	A	T	.	.	MAF_USDA=7.647
NC_035097.1	36440850	.	T	G	.	.	MAF_INRAE=14.167;MAF_USDA=26.471
NC_035097.1	36440859	.	T	C	.	.	MAF_INRAE=46.667;MAF_USDA=41.765
NC_035097.1	36440901	.	C	G	.	.	MAF_INRAE=10.0;MAF_USDA=5.294
NC_035097.1	36440970	.	C	T	.	.	MAF_USDA=8.235
NC_035097.1	36441043	.	A	G	.	.	MAF_USDA=9.836
NC_035097.1	36441048	.	G	A	.	.	MAF_USDA=8.235
NC_035097.1	36441064	.	T	A	.	.	MAF_USDA=5.738
NC_035097.1	36441094	.	T	C	.	.	MAF_USDA=39.412
NC_035097.1	36441101	.	A	T	.	.	MAF_USDA=22.917
NC_035097.1	36441143	.	C	T	.	.	MAF_USDA=38.235
NC_035097.1	36441173	.	A	G	.	.	MAF_USDA=7.5
NC_035097.1	36441174	.	G	A	.	.	MAF_INRAE=47.5;MAF_USDA=38.69
NC_035097.1	36441181	.	C	T	.	.	MAF_USDA=4.918
NC_035097.1	36441313	.	A	C	.	.	MAF_INRAE=39.167;MAF_USDA=35.882
NC_035097.1	36441384	.	C	T	.	.	MAF_USDA=1.639
NC_035097.1	36441520	.	A	G	.	.	MAF_INRAE=45.0;MAF_USDA=29.167
NC_035097.1	36441527	.	A	C	.	.	MAF_USDA=9.412
NC_035097.1	36441540	.	T	A	.	.	MAF_INRAE=43.333
NC_035097.1	36441589	.	G	T	.	.	MAF_INRAE=39.167;MAF_USDA=31.765
NC_035097.1	36441622	.	G	A	.	.	MAF_INRAE=8.333
NC_035097.1	36441694	.	C	T	.	.	MAF_INRAE=10.833;MAF_USDA=10.588
NC_035097.1	36441742	.	A	T	.	.	MAF_INRAE=37.5
NC_035097.1	36441801	.	T	C	.	.	MAF_USDA=2.459
NC_035097.1	36441813	.	G	A	.	.	MAF_INRAE=42.5;MAF_USDA=35.294
NC_035097.1	36441848	.	T	C	.	.	MAF_USDA=13.934
NC_035097.1	36441870	.	A	T	.	.	MAF_INRAE=29.167;MAF_USDA=3.529
NC_035097.1	36441889	.	C	A	.	.	MAF_INRAE=24.167;MAF_USDA=10.588
NC_035097.1	36441897	.	T	A	.	.	MAF_INRAE=24.167;MAF_USDA=9.412
NC_035097.1	36441908	.	T	C	.	.	MAF_USDA=1.639
NC_035097.1	36441949	.	G	A	.	.	MAF_INRAE=42.5;MAF_USDA=42.941
NC_035097.1	36441966	.	G	A	.	.	MAF_INRAE=1.667
NC_035097.1	36442007	.	A	G	.	.	MAF_INRAE=25.0;MAF_USDA=10.417
NC_035097.1	36442133	.	A	C	.	.	MAF_USDA=3.279
NC_035097.1	36442144	.	G	T	.	.	MAF_INRAE=26.667;MAF_USDA=26.471
NC_035097.1	36442260	.	G	C	.	.	MAF_INRAE=1.667;MAF_USDA=2.459
NC_035097.1	36442346	.	C	T	.	.	MAF_INRAE=1.667;MAF_USDA=3.279
NC_035097.1	36442348	.	G	A	.	.	MAF_INRAE=6.667;MAF_USDA=10.0
NC_035097.1	36442352	.	A	G	.	.	MAF_USDA=2.459
NC_035097.1	36442389	.	A	T	.	.	MAF_INRAE=1.667;MAF_USDA=2.459
NC_035097.1	36442406	.	T	A	.	.	MAF_INRAE=1.667;MAF_USDA=2.459
NC_035097.1	36442479	.	A	G	.	.	MAF_INRAE=30.833;MAF_USDA=12.353
NC_035097.1	36442480	.	A	T	.	.	MAF_INRAE=2.5;MAF_USDA=2.353
NC_035097.1	36442530	.	A	G	.	.	MAF_INRAE=2.5;MAF_USDA=2.353
NC_035097.1	36442534	.	C	T	.	.	MAF_INRAE=24.167;MAF_USDA=7.059
NC_035097.1	36442535	.	G	T	.	.	MAF_INRAE=24.167;MAF_USDA=7.647
NC_035097.1	36442544	.	T	C	.	.	MAF_INRAE=25.0;MAF_USDA=7.647
NC_035097.1	36442577	.	T	G	.	.	MAF_INRAE=26.667;MAF_USDA=9.412
NC_035097.1	36442587	.	A	G	.	.	MAF_INRAE=24.167;MAF_USDA=7.647
NC_035097.1	36442659	.	A	T	.	.	MAF_INRAE=23.333;MAF_USDA=7.647
NC_035097.1	36442686	.	A	C	.	.	MAF_INRAE=23.333;MAF_USDA=7.059
NC_035097.1	36442690	.	G	C	.	.	MAF_USDA=1.639
NC_035097.1	36442693	.	A	G	.	.	MAF_INRAE=24.167;MAF_USDA=8.929
NC_035097.1	36442700	.	A	G	.	.	MAF_INRAE=20.0;MAF_USDA=7.143
NC_035097.1	36442720	.	T	G	.	.	MAF_INRAE=25.0;MAF_USDA=11.905
NC_035097.1	36442724	.	A	G	.	.	MAF_INRAE=21.667;MAF_USDA=8.929
NC_035097.1	36442731	.	A	G	.	.	MAF_INRAE=20.833;MAF_USDA=8.929
NC_035097.1	36442749	.	T	A	.	.	MAF_INRAE=24.167;MAF_USDA=12.5
NC_035097.1	36442776	.	T	C	.	.	MAF_INRAE=21.667;MAF_USDA=7.143
NC_035097.1	36442777	.	C	T	.	.	MAF_INRAE=1.667;MAF_USDA=2.5
NC_035097.1	36442793	.	T	G	.	.	MAF_USDA=5.0
NC_035097.1	36442798	.	C	T	.	.	MAF_USDA=5.357
NC_035097.1	36442856	.	G	T	.	.	MAF_INRAE=1.667;MAF_USDA=2.459
NC_035097.1	36442876	.	T	G	.	.	MAF_INRAE=27.848;MAF_USDA=10.0
NC_035097.1	36442984	.	C	T	.	.	MAF_INRAE=1.667;MAF_USDA=1.639
NC_035097.1	36443019	.	T	C	.	.	MAF_INRAE=1.667;MAF_USDA=2.459
NC_035097.1	36443033	.	G	A	.	.	MAF_USDA=1.639
NC_035097.1	36443085	.	T	G	.	.	MAF_INRAE=1.667;MAF_USDA=2.459
NC_035097.1	36443103	.	C	A	.	.	MAF_INRAE=1.667;MAF_USDA=2.459
NC_035097.1	36443125	.	G	T	.	.	MAF_USDA=2.459
NC_035097.1	36443142	.	C	A	.	.	MAF_INRAE=43.333;MAF_USDA=19.412
NC_035097.1	36443250	.	T	A	.	.	MAF_INRAE=5.0;MAF_USDA=8.333
NC_035097.1	36443346	.	G	A	.	.	MAF_USDA=5.882
NC_035097.1	36443373	.	T	C	.	.	MAF_USDA=4.918
NC_035097.1	36443379	.	T	C	.	.	MAF_INRAE=1.667
NC_035097.1	36443456	.	T	G	.	.	MAF_USDA=5.882
NC_035097.1	36443534	.	A	G	.	.	MAF_INRAE=26.667;MAF_USDA=10.0
NC_035097.1	36443573	.	A	T	.	.	MAF_INRAE=26.667;MAF_USDA=9.412
NC_035097.1	36443715	.	T	C	.	.	MAF_INRAE=1.667;MAF_USDA=2.459
NC_035097.1	36443749	.	G	A	.	.	MAF_INRAE=1.667;MAF_USDA=2.459
NC_035097.1	36443765	.	A	G	.	.	MAF_INRAE=24.167;MAF_USDA=7.143
NC_035097.1	36443777	.	T	A	.	.	MAF_INRAE=1.667;MAF_USDA=2.5
NC_035097.1	36443778	.	G	T	.	.	MAF_INRAE=25.0;MAF_USDA=8.929
NC_035097.1	36443795	.	A	T	.	.	MAF_INRAE=29.167;MAF_USDA=24.706
NC_035097.1	36443796	.	A	G	.	.	MAF_INRAE=1.667;MAF_USDA=2.459
NC_035097.1	36443802	.	T	A	.	.	MAF_INRAE=24.167;MAF_USDA=7.059
NC_035097.1	36443829	.	C	T	.	.	MAF_INRAE=1.667;MAF_USDA=2.459
NC_035097.1	36443830	.	A	G	.	.	MAF_INRAE=24.167;MAF_USDA=8.824
NC_035097.1	36443860	.	C	T	.	.	MAF_INRAE=24.167;MAF_USDA=7.647
NC_035097.1	36443862	.	C	A	.	.	MAF_USDA=2.459
NC_035097.1	36443931	.	A	G	.	.	MAF_INRAE=24.167;MAF_USDA=8.235
NC_035097.1	36443947	.	C	T	.	.	MAF_INRAE=16.667;MAF_USDA=10.588
NC_035097.1	36443961	.	T	C	.	.	MAF_INRAE=1.667;MAF_USDA=2.459
NC_035097.1	36444010	.	G	T	.	.	MAF_USDA=1.639
NC_035097.1	36444011	.	T	C	.	.	MAF_INRAE=1.667;MAF_USDA=2.459
NC_035097.1	36444064	.	G	T	.	.	MAF_INRAE=1.667;MAF_USDA=4.098
NC_035097.1	36444070	.	G	A	.	.	MAF_INRAE=10.833;MAF_USDA=4.098
NC_035097.1	36444078	.	T	A	.	.	MAF_USDA=3.529
NC_035097.1	36444079	.	A	T	.	.	MAF_USDA=3.529
NC_035097.1	36444146	.	A	C	.	.	MAF_INRAE=1.667;MAF_USDA=2.459
NC_035097.1	36444151	.	T	A	.	.	MAF_INRAE=40.833;MAF_USDA=8.235
NC_035097.1	36444210	.	A	G	.	.	MAF_USDA=12.5
NC_035097.1	36444233	.	A	G	.	.	MAF_INRAE=25.833;MAF_USDA=8.824
NC_035097.1	36444259	.	A	C	.	.	MAF_INRAE=24.167;MAF_USDA=7.059
NC_035097.1	36444302	.	G	T	.	.	MAF_INRAE=25.0;MAF_USDA=9.412
NC_035097.1	36444309	.	T	A	.	.	MAF_USDA=8.824
NC_035097.1	36444434	.	T	C	.	.	MAF_INRAE=27.848;MAF_USDA=10.0
NC_035097.1	36444445	.	A	T	.	.	MAF_INRAE=1.667;MAF_USDA=2.459
NC_035097.1	36444447	.	G	C	.	.	MAF_INRAE=1.667;MAF_USDA=2.459
NC_035097.1	36444451	.	T	A	.	.	MAF_INRAE=1.667;MAF_USDA=2.459
NC_035097.1	36444467	.	C	T	.	.	MAF_INRAE=1.667;MAF_USDA=2.459
NC_035097.1	36444532	.	T	C	.	.	MAF_INRAE=24.167;MAF_USDA=8.824
NC_035097.1	36444587	.	C	T	.	.	MAF_USDA=6.25
NC_035097.1	36444620	.	C	A	.	.	MAF_INRAE=1.667;MAF_USDA=2.459
NC_035097.1	36444642	.	T	C	.	.	MAF_INRAE=1.667;MAF_USDA=2.459
NC_035097.1	36444680	.	C	T	.	.	MAF_INRAE=25.833;MAF_USDA=9.412
NC_035097.1	36444683	.	C	G	.	.	MAF_USDA=1.639
NC_035097.1	36444758	.	A	T	.	.	MAF_USDA=9.412
NC_035097.1	36444774	.	C	T	.	.	MAF_INRAE=28.333;MAF_USDA=11.765
NC_035097.1	36444806	.	A	T	.	.	MAF_INRAE=1.667;MAF_USDA=2.459
NC_035097.1	36444831	.	C	T	.	.	MAF_INRAE=25.833;MAF_USDA=10.0
NC_035097.1	36444832	.	T	A	.	.	MAF_INRAE=1.667;MAF_USDA=2.459
NC_035097.1	36444875	.	G	T	.	.	MAF_INRAE=25.0
NC_035097.1	36444878	.	C	T	.	.	MAF_INRAE=1.667;MAF_USDA=2.459
NC_035097.1	36444881	.	A	T	.	.	MAF_INRAE=25.0;MAF_USDA=10.588
NC_035097.1	36444936	.	C	G	.	.	MAF_INRAE=1.667;MAF_USDA=2.459
NC_035097.1	36444959	.	C	T	.	.	MAF_INRAE=1.667;MAF_USDA=3.279
NC_035097.1	36444969	.	T	G	.	.	MAF_INRAE=1.667;MAF_USDA=2.459
NC_035097.1	36445019	.	T	A	.	.	MAF_INRAE=1.667;MAF_USDA=2.459
NC_035097.1	36445046	.	C	T	.	.	MAF_INRAE=5.0;MAF_USDA=33.333
NC_035097.1	36445083	.	C	G	.	.	MAF_INRAE=1.667;MAF_USDA=2.459
NC_035097.1	36445195	.	A	T	.	.	MAF_INRAE=1.667;MAF_USDA=2.459
NC_035097.1	36445196	.	A	G	.	.	MAF_INRAE=1.667;MAF_USDA=2.459
NC_035097.1	36445199	.	T	G	.	.	MAF_INRAE=10.833;MAF_USDA=4.098
NC_035097.1	36445215	.	C	T	.	.	MAF_INRAE=26.667;MAF_USDA=8.824
NC_035097.1	36445216	.	T	C	.	.	MAF_INRAE=26.667;MAF_USDA=10.0
NC_035097.1	36445224	.	G	A	.	.	MAF_INRAE=25.0;MAF_USDA=8.235
NC_035097.1	36445239	.	T	G	.	.	MAF_INRAE=1.667;MAF_USDA=2.459
NC_035097.1	36445250	.	A	T	.	.	MAF_INRAE=1.667;MAF_USDA=2.459
NC_035097.1	36445328	.	A	G	.	.	MAF_INRAE=1.667;MAF_USDA=2.459
NC_035097.1	36445391	.	G	A	.	.	MAF_INRAE=1.667;MAF_USDA=2.459
NC_035097.1	36445392	.	C	T	.	.	MAF_USDA=1.639
NC_035097.1	36445420	.	G	T	.	.	MAF_INRAE=24.167;MAF_USDA=8.235
NC_035097.1	36445440	.	A	G	.	.	MAF_INRAE=1.667;MAF_USDA=2.459
NC_035097.1	36445464	.	T	G	.	.	MAF_USDA=2.459
NC_035097.1	36445483	.	C	G	.	.	MAF_INRAE=1.667;MAF_USDA=2.459
NC_035097.1	36445484	.	A	C	.	.	MAF_INRAE=1.667;MAF_USDA=2.459
NC_035097.1	36445525	.	G	T	.	.	MAF_USDA=1.639
NC_035097.1	36445557	.	C	T	.	.	MAF_INRAE=1.667;MAF_USDA=2.459
NC_035097.1	36445565	.	T	C	.	.	MAF_INRAE=1.667;MAF_USDA=1.639
NC_035097.1	36445571	.	C	T	.	.	MAF_USDA=1.639
NC_035097.1	36445610	.	G	T	.	.	MAF_INRAE=1.667;MAF_USDA=2.459
NC_035097.1	36445624	.	C	T	.	.	MAF_USDA=2.459
NC_035097.1	36445647	.	G	A	.	.	MAF_INRAE=25.833;MAF_USDA=10.0
NC_035097.1	36445661	.	G	T	.	.	MAF_INRAE=1.667;MAF_USDA=2.459
NC_035097.1	36445674	.	G	A	.	.	MAF_USDA=2.459
NC_035097.1	36445690	.	G	T	.	.	MAF_INRAE=1.667;MAF_USDA=2.459
NC_035097.1	36445702	.	A	G	.	.	MAF_INRAE=24.167;MAF_USDA=7.647
NC_035097.1	36445705	.	C	T	.	.	MAF_USDA=2.459
NC_035097.1	36445706	.	T	C	.	.	MAF_USDA=1.639
NC_035097.1	36445713	.	G	T	.	.	MAF_INRAE=1.667;MAF_USDA=2.459
NC_035097.1	36445805	.	C	T	.	.	MAF_USDA=2.459
NC_035097.1	36445816	.	G	A	.	.	MAF_INRAE=25.0;MAF_USDA=12.5
NC_035097.1	36445931	.	A	T	.	.	MAF_USDA=2.459
NC_035097.1	36445940	.	T	G	.	.	MAF_USDA=4.918
NC_035097.1	36445954	.	C	A	.	.	MAF_INRAE=6.667;MAF_USDA=33.333
NC_035097.1	36445959	.	G	A	.	.	MAF_INRAE=1.667;MAF_USDA=2.459
NC_035097.1	36446056	.	G	T	.	.	MAF_INRAE=26.667
NC_035097.1	36446076	.	C	T	.	.	MAF_INRAE=27.215;MAF_USDA=7.647
NC_035097.1	36446145	.	T	A	.	.	MAF_INRAE=1.667;MAF_USDA=2.459
NC_035097.1	36446151	.	A	C	.	.	MAF_INRAE=5.0;MAF_USDA=14.583
NC_035097.1	36446162	.	C	A	.	.	MAF_INRAE=26.582;MAF_USDA=10.417
NC_035097.1	36446241	.	T	A	.	.	MAF_INRAE=1.667;MAF_USDA=2.459
NC_035097.1	36446265	.	T	G	.	.	MAF_INRAE=31.579
NC_035097.1	36446272	.	G	T	.	.	MAF_INRAE=1.667;MAF_USDA=2.459
NC_035097.1	36446332	.	G	T	.	.	MAF_INRAE=1.667;MAF_USDA=1.639
NC_035097.1	36446340	.	T	A	.	.	MAF_INRAE=1.667;MAF_USDA=1.639
NC_035097.1	36446351	.	C	T	.	.	MAF_INRAE=1.667
NC_035097.1	36446352	.	G	T	.	.	MAF_INRAE=1.667
NC_035097.1	36446383	.	C	G	.	.	MAF_INRAE=25.949;MAF_USDA=12.5
NC_035097.1	36446412	.	C	T	.	.	MAF_INRAE=1.667;MAF_USDA=1.639
NC_035097.1	36446502	.	A	G	.	.	MAF_USDA=16.667
NC_035097.1	36446557	.	C	T	.	.	MAF_USDA=4.167
NC_035097.1	36446667	.	A	G	.	.	MAF_USDA=20.833
NC_035097.1	36446765	.	G	A	.	.	MAF_USDA=10.417
NC_035097.1	36446977	.	C	A	.	.	MAF_USDA=43.75
NC_035097.1	36447036	.	A	T	.	.	MAF_USDA=2.083
NC_035097.1	36447040	.	G	A	.	.	MAF_USDA=16.667
NC_035097.1	36447086	.	G	A	.	.	MAF_USDA=18.75
NC_035097.1	36447159	.	G	C	.	.	MAF_USDA=1.724
NC_035097.1	36447188	.	G	C	.	.	MAF_USDA=20.833
NC_035097.1	36447194	.	A	T	.	.	MAF_USDA=20.833
NC_035097.1	36447216	.	T	G	.	.	MAF_USDA=20.833
NC_035097.1	36447262	.	T	A	.	.	MAF_USDA=20.833
NC_035097.1	36447294	.	T	A	.	.	MAF_USDA=20.833
NC_035097.1	36447357	.	T	C	.	.	MAF_USDA=3.659
NC_035097.1	36447379	.	C	T	.	.	MAF_USDA=1.724
NC_035097.1	36447387	.	T	C	.	.	MAF_USDA=13.415
NC_035097.1	36447448	.	T	C	.	.	MAF_USDA=6.25
NC_035097.1	36447499	.	T	G	.	.	MAF_USDA=16.667
NC_035097.1	36447566	.	A	T	.	.	MAF_USDA=8.333
NC_035097.1	36447637	.	T	G	.	.	MAF_USDA=13.415
NC_035097.1	36447650	.	T	C	.	.	MAF_USDA=12.805
NC_035097.1	36447722	.	G	A	.	.	MAF_USDA=8.333
NC_035097.1	36447765	.	G	A	.	.	MAF_USDA=4.31
NC_035097.1	36447776	.	G	T	.	.	MAF_USDA=2.083
NC_035097.1	36447904	.	T	G	.	.	MAF_USDA=2.439
NC_035097.1	36447952	.	C	T	.	.	MAF_USDA=4.167
NC_035097.1	36448088	.	A	G	.	.	MAF_USDA=8.333
NC_035097.1	36448102	.	C	T	.	.	MAF_USDA=8.333
NC_035097.1	36448249	.	G	C	.	.	MAF_USDA=1.724
NC_035097.1	36448365	.	T	G	.	.	MAF_USDA=6.25
NC_035097.1	36448375	.	T	C	.	.	MAF_USDA=6.25
NC_035097.1	36448440	.	G	A	.	.	MAF_USDA=10.417
NC_035097.1	36448462	.	T	C	.	.	MAF_USDA=2.083
NC_035097.1	36448564	.	C	T	.	.	MAF_USDA=6.25
NC_035097.1	36448696	.	G	T	.	.	MAF_USDA=6.25
NC_035097.1	36448792	.	G	T	.	.	MAF_USDA=12.5
NC_035097.1	36448795	.	T	C	.	.	MAF_USDA=14.583
NC_035097.1	36448905	.	T	C	.	.	MAF_USDA=16.667
NC_035097.1	36449265	.	T	C	.	.	MAF_USDA=8.333
NC_035097.1	36449293	.	T	C	.	.	MAF_USDA=6.25
NC_035097.1	36449328	.	G	A	.	.	MAF_USDA=6.25
NC_035097.1	36449539	.	T	C	.	.	MAF_USDA=10.417
NC_035097.1	36449554	.	C	T	.	.	MAF_USDA=8.333
NC_035097.1	36449626	.	G	A	.	.	MAF_USDA=8.333
NC_035097.1	36449650	.	A	G	.	.	MAF_USDA=8.333
NC_035097.1	36449750	.	G	C	.	.	MAF_USDA=8.333
NC_035097.1	36449767	.	T	A	.	.	MAF_USDA=8.333
NC_035097.1	36449844	.	C	A	.	.	MAF_USDA=8.333
NC_035097.1	36450093	.	T	C	.	.	MAF_USDA=4.167
NC_035097.1	36450105	.	G	A	.	.	MAF_USDA=8.333
NC_035097.1	36450129	.	A	T	.	.	MAF_USDA=8.333
NC_035097.1	36450174	.	A	C	.	.	MAF_USDA=4.167
NC_035097.1	36450345	.	C	T	.	.	MAF_USDA=8.333
NC_035097.1	36450548	.	T	A	.	.	MAF_USDA=8.333
NC_035097.1	36450695	.	C	T	.	.	MAF_USDA=12.5
NC_035097.1	36450843	.	T	A	.	.	MAF_USDA=10.417
NC_035097.1	36450844	.	A	G	.	.	MAF_USDA=12.5
NC_035097.1	36450935	.	T	A	.	.	MAF_USDA=8.333
NC_035097.1	36451138	.	A	G	.	.	MAF_USDA=8.333
NC_035097.1	36451232	.	G	A	.	.	MAF_USDA=8.333
NC_035097.1	36451298	.	C	A	.	.	MAF_USDA=8.333
NC_035097.1	36451299	.	A	G	.	.	MAF_USDA=8.333
NC_035097.1	36451616	.	C	A	.	.	MAF_USDA=4.167
NC_035097.1	36451652	.	C	T	.	.	MAF_USDA=2.083
NC_035097.1	36451755	.	A	G	.	.	MAF_USDA=8.333
NC_035097.1	36451758	.	G	A	.	.	MAF_USDA=8.333
NC_035097.1	36451768	.	G	A	.	.	MAF_USDA=35.417
NC_035097.1	36451826	.	C	A	.	.	MAF_USDA=8.333
NC_035097.1	36451884	.	G	T	.	.	MAF_USDA=8.333
NC_035097.1	36451885	.	C	T	.	.	MAF_USDA=8.333
NC_035097.1	36451985	.	C	A	.	.	MAF_USDA=8.333
NC_035097.1	36452074	.	G	C	.	.	MAF_USDA=8.333
NC_035097.1	36452243	.	A	T	.	.	MAF_USDA=10.417
NC_035097.1	36452270	.	G	T	.	.	MAF_USDA=5.0
NC_035097.1	36452308	.	G	A	.	.	MAF_INRAE=23.333;MAF_USDA=6.024
NC_035097.1	36452313	.	T	G	.	.	MAF_INRAE=23.333;MAF_USDA=6.024
NC_035097.1	36452314	.	T	C	.	.	MAF_INRAE=23.333;MAF_USDA=6.024
NC_035097.1	36452372	.	A	T	.	.	MAF_USDA=10.417
NC_035097.1	36452384	.	A	T	.	.	MAF_USDA=10.417
NC_035097.1	36452386	.	C	A	.	.	MAF_USDA=10.417
NC_035097.1	36452428	.	T	A	.	.	MAF_USDA=4.167
NC_035097.1	36452593	.	A	T	.	.	MAF_USDA=8.333
NC_035097.1	36453216	.	C	G	.	.	MAF_USDA=4.167
NC_035097.1	36453237	.	C	T	.	.	MAF_USDA=16.667
NC_035097.1	36453243	.	G	A	.	.	MAF_USDA=12.5
NC_035097.1	36453329	.	C	A	.	.	MAF_USDA=12.5
NC_035097.1	36453395	.	C	T	.	.	MAF_USDA=8.333
NC_035097.1	36453435	.	G	A	.	.	MAF_USDA=39.583
NC_035097.1	36453447	.	A	C	.	.	MAF_USDA=6.25
NC_035097.1	36453454	.	T	C	.	.	MAF_USDA=49.405
NC_035097.1	36453461	.	T	A	.	.	MAF_USDA=22.917
NC_035097.1	36453563	.	G	A	.	.	MAF_INRAE=32.5;MAF_USDA=45.833
NC_035097.1	36453564	.	C	T	.	.	MAF_USDA=7.5
NC_035097.1	36453599	.	A	G	.	.	MAF_INRAE=27.215;MAF_USDA=12.5
NC_035097.1	36453638	.	T	C	.	.	MAF_INRAE=25.949;MAF_USDA=10.714
NC_035097.1	36453665	.	G	T	.	.	MAF_USDA=1.667
NC_035097.1	36453678	.	C	T	.	.	MAF_USDA=3.333
NC_035097.1	36453691	.	G	A	.	.	MAF_INRAE=25.316;MAF_USDA=9.524
NC_035097.1	36453698	.	A	C	.	.	MAF_INRAE=25.316;MAF_USDA=9.524
NC_035097.1	36453702	.	C	A	.	.	MAF_INRAE=23.333;MAF_USDA=9.524
NC_035097.1	36453775	.	T	G	.	.	MAF_INRAE=26.582;MAF_USDA=10.119
NC_035097.1	36453777	.	G	T	.	.	MAF_USDA=4.167
NC_035097.1	36453813	.	T	G	.	.	MAF_INRAE=27.848;MAF_USDA=10.714
NC_035097.1	36453929	.	C	A	.	.	MAF_USDA=4.167
NC_035097.1	36454096	.	A	G	.	.	MAF_USDA=7.377
NC_035097.1	36454132	.	C	G	.	.	MAF_USDA=2.083
NC_035097.1	36454147	.	C	T	.	.	MAF_USDA=6.557
NC_035097.1	36454159	.	G	C	.	.	MAF_INRAE=26.667;MAF_USDA=9.412
NC_035097.1	36454160	.	C	T	.	.	MAF_INRAE=26.667;MAF_USDA=9.412
NC_035097.1	36454186	.	T	C	.	.	MAF_INRAE=25.0;MAF_USDA=7.059
NC_035097.1	36454189	.	G	A	.	.	MAF_INRAE=26.667;MAF_USDA=9.412
NC_035097.1	36454236	.	C	A	.	.	MAF_USDA=4.918
NC_035097.1	36454241	.	G	C	.	.	MAF_INRAE=25.0;MAF_USDA=5.882
NC_035097.1	36454247	.	C	A	.	.	MAF_INRAE=33.333;MAF_USDA=12.353
NC_035097.1	36454393	.	TA	TT	.	.	MAF_USDA=2.083
NC_035097.1	36454394	.	A	T	.	.	MAF_INRAE=7.5;MAF_USDA=7.377
NC_035097.1	36454440	.	A	G	.	.	MAF_INRAE=26.667;MAF_USDA=10.588
NC_035097.1	36454453	.	G	T	.	.	MAF_INRAE=21.667;MAF_USDA=14.706
NC_035097.1	36454495	.	T	C	.	.	MAF_INRAE=28.333;MAF_USDA=11.176
NC_035097.1	36454500	.	C	T	.	.	MAF_USDA=1.639
NC_035097.1	36454577	.	T	G	.	.	MAF_USDA=1.639
NC_035097.1	36454676	.	A	G	.	.	MAF_USDA=1.639
NC_035097.1	36454712	.	C	T	.	.	MAF_INRAE=45.0;MAF_USDA=23.529
NC_035097.1	36454715	.	T	C	.	.	MAF_INRAE=1.667;MAF_USDA=2.459
NC_035097.1	36454720	.	G	A	.	.	MAF_INRAE=1.667;MAF_USDA=2.459
NC_035097.1	36454733	.	C	A	.	.	MAF_INRAE=29.167;MAF_USDA=16.471
NC_035097.1	36454827	.	G	A	.	.	MAF_INRAE=27.5;MAF_USDA=11.176
NC_035097.1	36454852	.	G	A	.	.	MAF_INRAE=3.333;MAF_USDA=9.016
NC_035097.1	36454856	.	G	A	.	.	MAF_INRAE=2.5;MAF_USDA=2.353
NC_035097.1	36454867	.	G	T	.	.	MAF_INRAE=29.167;MAF_USDA=11.176
NC_035097.1	36454908	.	C	T	.	.	MAF_INRAE=25.0;MAF_USDA=9.412
NC_035097.1	36454987	.	T	G	.	.	MAF_INRAE=29.167;MAF_USDA=15.294
NC_035097.1	36455022	.	G	A	.	.	MAF_INRAE=30.0;MAF_USDA=17.059
NC_035097.1	36455023	.	C	T	.	.	MAF_INRAE=26.667;MAF_USDA=12.5
NC_035097.1	36455043	.	A	C	.	.	MAF_INRAE=25.0;MAF_USDA=10.417
NC_035097.1	36455054	.	T	C	.	.	MAF_INRAE=29.167;MAF_USDA=8.333
NC_035097.1	36455097	.	T	G	.	.	MAF_INRAE=4.167;MAF_USDA=8.235
NC_035097.1	36455133	.	G	A	.	.	MAF_INRAE=45.0;MAF_USDA=21.765
NC_035097.1	36455141	.	T	G	.	.	MAF_USDA=1.639
NC_035097.1	36455159	.	G	T	.	.	MAF_USDA=4.918
NC_035097.1	36455181	.	G	A	.	.	MAF_INRAE=25.833;MAF_USDA=8.929
NC_035097.1	36455206	.	T	C	.	.	MAF_INRAE=25.833;MAF_USDA=6.548
NC_035097.1	36455225	.	A	G	.	.	MAF_USDA=2.5
NC_035097.1	36455230	.	C	A	.	.	MAF_INRAE=27.5;MAF_USDA=10.119
NC_035097.1	36455231	.	A	G	.	.	MAF_INRAE=27.5;MAF_USDA=10.119
NC_035097.1	36455238	.	T	C	.	.	MAF_INRAE=30.0;MAF_USDA=16.071
NC_035097.1	36455250	.	G	C	.	.	MAF_INRAE=27.5;MAF_USDA=10.119
NC_035097.1	36455254	.	A	G	.	.	MAF_INRAE=46.667;MAF_USDA=27.976
NC_035097.1	36455264	.	G	T	.	.	MAF_USDA=4.217
NC_035097.1	36455277	.	G	A	.	.	MAF_INRAE=45.0
NC_035097.1	36455278	.	C	T	.	.	MAF_INRAE=30.0;MAF_USDA=21.084
NC_035097.1	36455279	.	G	T	.	.	MAF_INRAE=22.5
NC_035097.1	36455280	.	G	T	.	.	MAF_INRAE=22.5
NC_035097.1	36455281	.	G	T	.	.	MAF_INRAE=22.5
NC_035097.1	36455287	.	T	A	.	.	MAF_INRAE=22.5;MAF_USDA=10.417
NC_035097.1	36455293	.	C	A	.	.	MAF_INRAE=22.5;MAF_USDA=10.417
NC_035097.1	36455336	.	T	C	.	.	MAF_INRAE=30.0;MAF_USDA=17.262
NC_035097.1	36455365	.	G	T	.	.	MAF_INRAE=45.0;MAF_USDA=25.595
NC_035097.1	36455369	.	G	A	.	.	MAF_USDA=1.667
NC_035097.1	36455384	.	T	C	.	.	MAF_INRAE=40.833;MAF_USDA=21.765
NC_035097.1	36455405	.	C	T	.	.	MAF_INRAE=22.5;MAF_USDA=4.706
NC_035097.1	36455412	.	A	T	.	.	MAF_INRAE=15.833;MAF_USDA=4.167
NC_035097.1	36455413	.	G	A	.	.	MAF_INRAE=18.333;MAF_USDA=8.929
NC_035097.1	36455414	.	C	T	.	.	MAF_INRAE=3.333;MAF_USDA=14.286
NC_035097.1	36455418	.	C	T	.	.	MAF_INRAE=22.5;MAF_USDA=4.762
NC_035097.1	36455426	.	A	T	.	.	MAF_INRAE=22.5;MAF_USDA=5.952
NC_035097.1	36455427	.	T	A	.	.	MAF_INRAE=22.5;MAF_USDA=5.952
NC_035097.1	36455429	.	C	T	.	.	MAF_INRAE=5.263;MAF_USDA=7.143
NC_035097.1	36455434	.	A	T	.	.	MAF_INRAE=5.263;MAF_USDA=7.143
NC_035097.1	36455438	.	A	G	.	.	MAF_INRAE=22.5;MAF_USDA=12.5
NC_035097.1	36455446	.	T	A	.	.	MAF_INRAE=29.167;MAF_USDA=13.095
NC_035097.1	36455447	.	C	A	.	.	MAF_INRAE=42.5;MAF_USDA=16.667
NC_035097.1	36455463	.	C	A	.	.	MAF_INRAE=35.0;MAF_USDA=12.651
NC_035097.1	36455468	.	G	T	.	.	MAF_INRAE=5.833
NC_035097.1	36455469	.	T	C	.	.	MAF_INRAE=49.167;MAF_USDA=19.88
NC_035097.1	36455487	.	T	C	.	.	MAF_USDA=10.714
NC_035097.1	36455497	.	T	C	.	.	MAF_INRAE=20.0
NC_035097.1	36455498	.	C	T	.	.	MAF_INRAE=20.0
NC_035097.1	36455503	.	ACC	ACG	.	.	MAF_USDA=4.167
NC_035097.1	36455532	.	C	A	.	.	MAF_INRAE=20.0;MAF_USDA=5.882
NC_035097.1	36455541	.	G	A	.	.	MAF_INRAE=28.333;MAF_USDA=8.333
NC_035097.1	36455544	.	A	T	.	.	MAF_INRAE=45.0;MAF_USDA=23.81
NC_035097.1	36455545	.	T	G	.	.	MAF_INRAE=45.0;MAF_USDA=23.81
NC_035097.1	36455570	.	C	G	.	.	MAF_INRAE=3.333;MAF_USDA=9.016
NC_035097.1	36455578	.	T	C	.	.	MAF_INRAE=24.167;MAF_USDA=8.235
NC_035097.1	36455590	.	C	T	.	.	MAF_INRAE=29.167;MAF_USDA=15.294
NC_035097.1	36455591	.	G	A	.	.	MAF_INRAE=8.333
NC_035097.1	36455601	.	G	C	.	.	MAF_INRAE=3.333;MAF_USDA=9.016
NC_035097.1	36455726	.	C	A	.	.	MAF_INRAE=29.167;MAF_USDA=11.765
NC_035097.1	36455760	.	G	C	.	.	MAF_INRAE=2.5;MAF_USDA=4.918
NC_035097.1	36455768	.	C	T	.	.	MAF_USDA=4.918
NC_035097.1	36455784	.	C	T	.	.	MAF_INRAE=1.667;MAF_USDA=4.098
NC_035097.1	36455787	.	T	C	.	.	MAF_INRAE=26.667;MAF_USDA=8.235
NC_035097.1	36455790	.	T	G	.	.	MAF_INRAE=26.667;MAF_USDA=8.235
NC_035097.1	36455887	.	A	C	.	.	MAF_USDA=7.377
NC_035097.1	36455889	.	A	C	.	.	MAF_USDA=7.377
NC_035097.1	36455944	.	A	T	.	.	MAF_USDA=12.5
NC_035097.1	36455945	.	A	T	.	.	MAF_USDA=12.5
NC_035097.1	36455965	.	T	C	.	.	MAF_INRAE=27.5;MAF_USDA=16.471
NC_035097.1	36455997	.	C	T	.	.	MAF_USDA=7.647
NC_035097.1	36456001	.	C	A	.	.	MAF_USDA=24.706
NC_035097.1	36456006	.	C	T	.	.	MAF_USDA=7.059
NC_035097.1	36456019	.	G	C	.	.	MAF_USDA=11.176
NC_035097.1	36456021	.	C	T	.	.	MAF_USDA=11.765
NC_035097.1	36456033	.	A	G	.	.	MAF_INRAE=27.5;MAF_USDA=9.412
NC_035097.1	36456054	.	T	C	.	.	MAF_USDA=16.071
NC_035097.1	36456081	.	A	C	.	.	MAF_USDA=25.41
NC_035097.1	36456082	.	A	G	.	.	MAF_USDA=25.41
NC_035097.1	36456107	.	G	C	.	.	MAF_USDA=17.647
NC_035097.1	36456111	.	A	G	.	.	MAF_USDA=24.706
NC_035097.1	36456142	.	T	G	.	.	MAF_USDA=4.167
NC_035097.1	36456148	.	G	A	.	.	MAF_INRAE=3.333;MAF_USDA=9.016
NC_035097.1	36456158	.	T	G	.	.	MAF_USDA=18.824
NC_035097.1	36456162	.	G	T	.	.	MAF_USDA=19.412
NC_035097.1	36456180	.	G	A	.	.	MAF_INRAE=44.167;MAF_USDA=18.235
NC_035097.1	36456183	.	C	T	.	.	MAF_INRAE=45.0;MAF_USDA=18.235
NC_035097.1	36456197	.	C	T	.	.	MAF_USDA=1.639
NC_035097.1	36456199	.	C	T	.	.	MAF_INRAE=45.0;MAF_USDA=18.75
NC_035097.1	36456201	.	C	T	.	.	MAF_INRAE=25.833;MAF_USDA=9.412
NC_035097.1	36456206	.	C	A	.	.	MAF_INRAE=3.333;MAF_USDA=9.016
NC_035097.1	36456220	.	T	C	.	.	MAF_INRAE=45.0;MAF_USDA=20.0
NC_035097.1	36456249	.	G	T	.	.	MAF_USDA=45.833
NC_035097.1	36456283	.	G	A	.	.	MAF_INRAE=27.215;MAF_USDA=9.412
NC_035097.1	36456299	.	C	T	.	.	MAF_USDA=1.639
NC_035097.1	36456300	.	G	T	.	.	MAF_USDA=1.639
NC_035097.1	36456319	.	A	G	.	.	MAF_INRAE=27.215;MAF_USDA=10.0
NC_035097.1	36456329	.	C	T	.	.	MAF_INRAE=31.579;MAF_USDA=12.5
NC_035097.1	36456347	.	C	T	.	.	MAF_INRAE=10.526;MAF_USDA=2.353
NC_035097.1	36456348	.	C	T	.	.	MAF_USDA=2.353
NC_035097.1	36456384	.	A	C	.	.	MAF_INRAE=30.0;MAF_USDA=15.882
NC_035097.1	36456405	.	T	C	.	.	MAF_INRAE=3.333;MAF_USDA=9.016
NC_035097.1	36456420	.	C	T	.	.	MAF_INRAE=3.333;MAF_USDA=9.016
NC_035097.1	36456444	.	C	A	.	.	MAF_INRAE=28.333;MAF_USDA=10.588
NC_035097.1	36456458	.	C	T	.	.	MAF_INRAE=28.333;MAF_USDA=10.588
NC_035097.1	36456505	.	T	A	.	.	MAF_INRAE=1.667
NC_035097.1	36456534	.	T	C	.	.	MAF_INRAE=48.333;MAF_USDA=25.882
NC_035097.1	36456543	.	T	A	.	.	MAF_USDA=1.639
NC_035097.1	36456552	.	A	T	.	.	MAF_INRAE=49.167;MAF_USDA=26.471
NC_035097.1	36456561	.	A	C	.	.	MAF_INRAE=49.167
NC_035097.1	36456594	.	G	A	.	.	MAF_INRAE=48.333;MAF_USDA=25.882
NC_035097.1	36456602	.	C	T	.	.	MAF_INRAE=24.167
NC_035097.1	36456605	.	G	T	.	.	MAF_INRAE=26.582;MAF_USDA=10.417
NC_035097.1	36456614	.	C	T	.	.	MAF_INRAE=3.333;MAF_USDA=9.016
NC_035097.1	36456668	.	G	T	.	.	MAF_USDA=2.941
NC_035097.1	36456692	.	A	T	.	.	MAF_INRAE=29.167;MAF_USDA=12.353
NC_035097.1	36456694	.	A	C	.	.	MAF_INRAE=29.167;MAF_USDA=12.353
NC_035097.1	36456711	.	C	T	.	.	MAF_INRAE=29.167;MAF_USDA=11.765
NC_035097.1	36456713	.	T	A	.	.	MAF_INRAE=29.167;MAF_USDA=11.765
NC_035097.1	36456719	.	A	G	.	.	MAF_INRAE=29.167;MAF_USDA=11.765
NC_035097.1	36456725	.	G	C	.	.	MAF_INRAE=28.333;MAF_USDA=11.765
NC_035097.1	36456749	.	G	A	.	.	MAF_INRAE=3.333;MAF_USDA=7.647
NC_035097.1	36456751	.	T	A	.	.	MAF_INRAE=29.167;MAF_USDA=10.588
NC_035097.1	36456766	.	T	A	.	.	MAF_INRAE=29.167;MAF_USDA=10.588
NC_035097.1	36456809	.	A	G	.	.	MAF_INRAE=29.167;MAF_USDA=11.176
NC_035097.1	36456812	.	T	C	.	.	MAF_USDA=1.639
NC_035097.1	36456824	.	G	A	.	.	MAF_USDA=2.353
NC_035097.1	36456841	.	C	G	.	.	MAF_INRAE=8.228;MAF_USDA=4.098
NC_035097.1	36456873	.	C	A	.	.	MAF_INRAE=50.0;MAF_USDA=25.882
NC_035097.1	36456989	.	G	T	.	.	MAF_INRAE=45.833;MAF_USDA=21.176
NC_035097.1	36456992	.	T	C	.	.	MAF_INRAE=47.5;MAF_USDA=26.471
NC_035097.1	36457019	.	C	G	.	.	MAF_INRAE=26.582;MAF_USDA=10.0
NC_035097.1	36457131	.	C	T	.	.	MAF_INRAE=26.582;MAF_USDA=10.417
NC_035097.1	36457148	.	A	C	.	.	MAF_USDA=4.167
NC_035097.1	36457165	.	A	G	.	.	MAF_INRAE=5.0;MAF_USDA=6.471
NC_035097.1	36457198	.	C	A	.	.	MAF_USDA=4.098
NC_035097.1	36457259	.	T	A	.	.	MAF_USDA=13.529
NC_035097.1	36457264	.	T	G	.	.	MAF_USDA=1.639
NC_035097.1	36457266	.	T	A	.	.	MAF_USDA=9.016
NC_035097.1	36457287	.	C	A	.	.	MAF_INRAE=2.5;MAF_USDA=9.016
NC_035097.1	36457291	.	A	G	.	.	MAF_USDA=2.459
NC_035097.1	36457313	.	T	A	.	.	MAF_INRAE=27.5;MAF_USDA=10.588
NC_035097.1	36457342	.	T	C	.	.	MAF_INRAE=27.848;MAF_USDA=10.0
NC_035097.1	36457372	.	G	T	.	.	MAF_INRAE=27.215;MAF_USDA=9.412
NC_035097.1	36457406	.	T	C	.	.	MAF_INRAE=3.333;MAF_USDA=9.016
NC_035097.1	36457446	.	G	A	.	.	MAF_INRAE=28.333;MAF_USDA=11.176
NC_035097.1	36457448	.	C	T	.	.	MAF_INRAE=27.848;MAF_USDA=14.118
NC_035097.1	36457494	.	C	A	.	.	MAF_USDA=4.098
NC_035097.1	36457540	.	T	G	.	.	MAF_USDA=8.333
NC_035097.1	36457620	.	A	G	.	.	MAF_INRAE=31.579;MAF_USDA=12.5
NC_035097.1	36457665	.	T	C	.	.	MAF_INRAE=31.579
NC_035097.1	36457667	.	C	G	.	.	MAF_USDA=2.5
NC_035097.1	36457688	.	G	T	.	.	MAF_USDA=12.941
NC_035097.1	36457690	.	C	T	.	.	MAF_USDA=1.667
NC_035097.1	36457696	.	A	T	.	.	MAF_USDA=1.639
NC_035097.1	36457721	.	C	A	.	.	MAF_USDA=8.333
NC_035097.1	36457778	.	A	T	.	.	MAF_USDA=11.905
NC_035097.1	36457784	.	C	A	.	.	MAF_USDA=11.905
NC_035097.1	36457923	.	C	A	.	.	MAF_USDA=10.366
NC_035097.1	36457955	.	A	C	.	.	MAF_USDA=14.458
NC_035097.1	36457983	.	A	C	.	.	MAF_USDA=1.695
NC_035097.1	36458017	.	C	T	.	.	MAF_USDA=8.333
NC_035097.1	36458036	.	T	G	.	.	MAF_USDA=3.39
NC_035097.1	36458538	.	G	T	.	.	MAF_USDA=4.167
NC_035097.1	36458550	.	T	A	.	.	MAF_USDA=6.25
NC_035097.1	36458679	.	G	A	.	.	MAF_USDA=6.25
NC_035097.1	36458724	.	T	C	.	.	MAF_USDA=8.333
NC_035097.1	36458787	.	T	A	.	.	MAF_USDA=8.333
NC_035097.1	36458800	.	A	T	.	.	MAF_USDA=33.333
NC_035097.1	36458805	.	G	A	.	.	MAF_USDA=12.5
NC_035097.1	36458807	.	A	G	.	.	MAF_USDA=29.167
NC_035097.1	36458971	.	C	T	.	.	MAF_USDA=4.167
NC_035097.1	36459117	.	G	C	.	.	MAF_USDA=37.5
NC_035097.1	36459191	.	C	T	.	.	MAF_USDA=4.167
NC_035097.1	36459341	.	G	T	.	.	MAF_USDA=8.333
NC_035097.1	36459488	.	T	G	.	.	MAF_USDA=12.805
NC_035097.1	36459616	.	C	A	.	.	MAF_USDA=4.167
NC_035097.1	36459645	.	G	T	.	.	MAF_USDA=8.333
NC_035097.1	36459669	.	G	A	.	.	MAF_USDA=8.333
NC_035097.1	36459756	.	C	T	.	.	MAF_USDA=20.833
NC_035097.1	36459792	.	A	C	.	.	MAF_USDA=8.333
NC_035097.1	36459824	.	C	T	.	.	MAF_USDA=8.333
NC_035097.1	36459913	.	T	G	.	.	MAF_USDA=8.333
NC_035097.1	36460223	.	C	A	.	.	MAF_USDA=8.333
NC_035097.1	36460287	.	G	T	.	.	MAF_USDA=8.333
NC_035097.1	36460289	.	C	A	.	.	MAF_USDA=8.333
NC_035097.1	36460355	.	C	A	.	.	MAF_USDA=8.333
NC_035097.1	36460368	.	A	G	.	.	MAF_USDA=4.167
NC_035097.1	36460486	.	C	T	.	.	MAF_USDA=8.333
NC_035097.1	36460614	.	C	T	.	.	MAF_USDA=14.583
NC_035097.1	36460623	.	T	G	.	.	MAF_USDA=37.5
NC_035097.1	36460677	.	T	G	.	.	MAF_USDA=37.5
NC_035097.1	36460703	.	T	A	.	.	MAF_USDA=39.583
NC_035097.1	36460704	.	T	A	.	.	MAF_USDA=43.75
NC_035097.1	36460835	.	C	T	.	.	MAF_USDA=4.167
NC_035097.1	36461108	.	C	T	.	.	MAF_USDA=8.333
NC_035097.1	36461119	.	G	T	.	.	MAF_USDA=8.333
NC_035097.1	36461151	.	T	A	.	.	MAF_USDA=8.333
NC_035097.1	36461270	.	G	T	.	.	MAF_USDA=8.333
NC_035097.1	36461288	.	C	A	.	.	MAF_USDA=4.167
NC_035097.1	36461292	.	C	A	.	.	MAF_INRAE=10.526;MAF_USDA=4.167
NC_035097.1	36461325	.	C	A	.	.	MAF_USDA=12.5
NC_035097.1	36461329	.	T	C	.	.	MAF_USDA=9.412
NC_035097.1	36461330	.	G	A	.	.	MAF_INRAE=30.0;MAF_USDA=9.412
NC_035097.1	36461339	.	A	G	.	.	MAF_USDA=1.639
NC_035097.1	36461342	.	T	A	.	.	MAF_INRAE=37.5;MAF_USDA=14.118
NC_035097.1	36461352	.	A	C	.	.	MAF_INRAE=31.579;MAF_USDA=14.706
NC_035097.1	36461354	.	G	T	.	.	MAF_USDA=14.118
NC_035097.1	36461355	.	G	T	.	.	MAF_USDA=14.706
NC_035097.1	36461356	.	C	G	.	.	MAF_USDA=14.706
NC_035097.1	36461391	.	C	G	.	.	MAF_INRAE=24.051;MAF_USDA=6.471
NC_035097.1	36461396	.	G	T	.	.	MAF_INRAE=25.316;MAF_USDA=6.471
NC_035097.1	36461504	.	C	T	.	.	MAF_INRAE=26.582;MAF_USDA=10.417
NC_035097.1	36461514	.	A	G	.	.	MAF_USDA=4.167
NC_035097.1	36461536	.	G	A	.	.	MAF_INRAE=26.667;MAF_USDA=14.118
NC_035097.1	36461578	.	A	G	.	.	MAF_INRAE=49.167;MAF_USDA=35.882
NC_035097.1	36461631	.	C	T	.	.	MAF_USDA=2.459
NC_035097.1	36461641	.	G	A	.	.	MAF_INRAE=27.5;MAF_USDA=14.118
NC_035097.1	36461714	.	T	C	.	.	MAF_INRAE=2.5;MAF_USDA=4.098
NC_035097.1	36461751	.	T	A	.	.	MAF_INRAE=31.667;MAF_USDA=17.059
NC_035097.1	36461807	.	C	A	.	.	MAF_USDA=1.639
NC_035097.1	36461855	.	C	T	.	.	MAF_INRAE=1.667;MAF_USDA=2.353
NC_035097.1	36461873	.	C	A	.	.	MAF_INRAE=1.667;MAF_USDA=2.353
NC_035097.1	36461890	.	A	G	.	.	MAF_INRAE=1.667;MAF_USDA=2.353
NC_035097.1	36461944	.	C	A	.	.	MAF_USDA=3.279
NC_035097.1	36461953	.	T	C	.	.	MAF_INRAE=29.747;MAF_USDA=16.471
NC_035097.1	36461956	.	A	T	.	.	MAF_INRAE=27.5;MAF_USDA=14.118
NC_035097.1	36462033	.	A	C	.	.	MAF_INRAE=29.167;MAF_USDA=11.176
NC_035097.1	36462039	.	T	G	.	.	MAF_INRAE=30.38;MAF_USDA=14.706
NC_035097.1	36462075	.	A	G	.	.	MAF_USDA=15.217
NC_035097.1	36462076	.	C	T	.	.	MAF_INRAE=15.789;MAF_USDA=10.87
NC_035097.1	36462132	.	T	A	.	.	MAF_INRAE=29.747;MAF_USDA=14.706
NC_035097.1	36462157	.	C	G	.	.	MAF_INRAE=1.667
NC_035097.1	36462160	.	T	C	.	.	MAF_INRAE=29.747;MAF_USDA=15.294
NC_035097.1	36462164	.	G	T	.	.	MAF_INRAE=5.0;MAF_USDA=4.118
NC_035097.1	36462179	.	A	T	.	.	MAF_USDA=1.639
NC_035097.1	36462180	.	T	G	.	.	MAF_INRAE=1.667;MAF_USDA=2.353
NC_035097.1	36462181	.	G	A	.	.	MAF_INRAE=1.667;MAF_USDA=2.353
NC_035097.1	36462196	.	C	T	.	.	MAF_INRAE=30.38;MAF_USDA=14.118
NC_035097.1	36462197	.	C	T	.	.	MAF_INRAE=1.667;MAF_USDA=2.353
NC_035097.1	36462260	.	C	T	.	.	MAF_INRAE=29.114;MAF_USDA=12.353
NC_035097.1	36462293	.	G	A	.	.	MAF_USDA=2.083
NC_035097.1	36462296	.	A	T	.	.	MAF_USDA=4.167
NC_035097.1	36462297	.	G	A	.	.	MAF_USDA=1.639
NC_035097.1	36462316	.	G	T	.	.	MAF_INRAE=29.114;MAF_USDA=12.353
NC_035097.1	36462380	.	G	A	.	.	MAF_INRAE=5.0;MAF_USDA=4.118
NC_035097.1	36462437	.	T	A	.	.	MAF_INRAE=1.667;MAF_USDA=2.353
NC_035097.1	36462438	.	C	T	.	.	MAF_USDA=4.167
NC_035097.1	36462443	.	A	C	.	.	MAF_INRAE=1.667
NC_035097.1	36462446	.	C	T	.	.	MAF_USDA=1.639
NC_035097.1	36462476	.	C	T	.	.	MAF_INRAE=1.667;MAF_USDA=2.941
NC_035097.1	36462482	.	A	C	.	.	MAF_INRAE=1.667;MAF_USDA=2.353
NC_035097.1	36462501	.	A	T	.	.	MAF_INRAE=1.667;MAF_USDA=2.353
NC_035097.1	36462521	.	A	T	.	.	MAF_INRAE=1.667;MAF_USDA=2.353
NC_035097.1	36462532	.	G	T	.	.	MAF_INRAE=1.667;MAF_USDA=2.353
NC_035097.1	36462566	.	C	A	.	.	MAF_INRAE=1.667;MAF_USDA=2.353
NC_035097.1	36462576	.	T	A	.	.	MAF_USDA=5.738
NC_035097.1	36462577	.	A	C	.	.	MAF_INRAE=30.38;MAF_USDA=13.529
NC_035097.1	36462588	.	C	T	.	.	MAF_USDA=4.167
NC_035097.1	36462641	.	C	T	.	.	MAF_USDA=5.294
NC_035097.1	36462660	.	T	C	.	.	MAF_USDA=2.083
NC_035097.1	36462663	.	A	C	.	.	MAF_USDA=4.706
NC_035097.1	36462682	.	G	T	.	.	MAF_INRAE=29.114;MAF_USDA=11.765
NC_035097.1	36462690	.	A	G	.	.	MAF_INRAE=1.667;MAF_USDA=2.353
NC_035097.1	36462721	.	T	A	.	.	MAF_INRAE=29.114;MAF_USDA=11.765
NC_035097.1	36462798	.	A	T	.	.	MAF_USDA=2.353
NC_035097.1	36462900	.	C	T	.	.	MAF_USDA=6.25
NC_035097.1	36462911	.	A	T	.	.	MAF_INRAE=29.167;MAF_USDA=11.765
NC_035097.1	36462926	.	T	A	.	.	MAF_INRAE=30.38;MAF_USDA=14.706
NC_035097.1	36462939	.	G	A	.	.	MAF_INRAE=2.532;MAF_USDA=2.353
NC_035097.1	36462946	.	C	A	.	.	MAF_USDA=1.639
NC_035097.1	36462974	.	G	A	.	.	MAF_INRAE=10.833;MAF_USDA=4.098
NC_035097.1	36462980	.	A	G	.	.	MAF_INRAE=30.38;MAF_USDA=14.706
NC_035097.1	36463006	.	G	A	.	.	MAF_USDA=2.083
NC_035097.1	36463018	.	G	A	.	.	MAF_INRAE=5.0;MAF_USDA=2.941
NC_035097.1	36463027	.	C	G	.	.	MAF_INRAE=29.114;MAF_USDA=12.353
NC_035097.1	36463028	.	C	T	.	.	MAF_USDA=2.459
NC_035097.1	36463115	.	T	C	.	.	MAF_INRAE=1.667;MAF_USDA=2.353
NC_035097.1	36463125	.	C	A	.	.	MAF_INRAE=30.0;MAF_USDA=13.529
NC_035097.1	36463133	.	C	A	.	.	MAF_USDA=6.25
NC_035097.1	36463134	.	G	A	.	.	MAF_USDA=1.639
NC_035097.1	36463253	.	C	T	.	.	MAF_USDA=1.639
NC_035097.1	36463265	.	A	G	.	.	MAF_INRAE=28.481;MAF_USDA=11.765
NC_035097.1	36463291	.	C	T	.	.	MAF_USDA=1.639
NC_035097.1	36463328	.	C	A	.	.	MAF_INRAE=29.747;MAF_USDA=12.353
NC_035097.1	36463439	.	C	A	.	.	MAF_INRAE=30.38;MAF_USDA=15.294
NC_035097.1	36463476	.	C	A	.	.	MAF_INRAE=10.526;MAF_USDA=20.0
NC_035097.1	36463504	.	C	A	.	.	MAF_INRAE=29.167;MAF_USDA=11.176
NC_035097.1	36463510	.	C	A	.	.	MAF_INRAE=1.667;MAF_USDA=3.529
NC_035097.1	36463568	.	G	A	.	.	MAF_INRAE=28.481;MAF_USDA=14.881
NC_035097.1	36463632	.	T	C	.	.	MAF_INRAE=27.215;MAF_USDA=11.176
NC_035097.1	36463755	.	A	T	.	.	MAF_INRAE=28.481;MAF_USDA=11.765
NC_035097.1	36463803	.	T	A	.	.	MAF_INRAE=29.747;MAF_USDA=14.118
NC_035097.1	36463839	.	T	C	.	.	MAF_USDA=2.083
NC_035097.1	36463869	.	G	A	.	.	MAF_INRAE=28.481;MAF_USDA=14.118
NC_035097.1	36463903	.	C	A	.	.	MAF_USDA=2.459
NC_035097.1	36463925	.	T	A	.	.	MAF_INRAE=26.582;MAF_USDA=12.353
NC_035097.1	36463926	.	T	A	.	.	MAF_INRAE=25.0;MAF_USDA=11.765
NC_035097.1	36463943	.	G	A	.	.	MAF_USDA=1.639
NC_035097.1	36463966	.	G	T	.	.	MAF_INRAE=27.215;MAF_USDA=12.353
NC_035097.1	36464027	.	C	T	.	.	MAF_INRAE=1.667;MAF_USDA=2.941
NC_035097.1	36464048	.	C	G	.	.	MAF_INRAE=29.747;MAF_USDA=15.294
NC_035097.1	36464049	.	G	A	.	.	MAF_USDA=3.279
NC_035097.1	36464117	.	G	A	.	.	MAF_INRAE=1.667;MAF_USDA=2.083
NC_035097.1	36464152	.	C	A	.	.	MAF_INRAE=29.114;MAF_USDA=12.353
NC_035097.1	36464153	.	A	T	.	.	MAF_INRAE=28.333;MAF_USDA=12.353
NC_035097.1	36464232	.	A	C	.	.	MAF_INRAE=30.38;MAF_USDA=14.706
NC_035097.1	36464292	.	G	T	.	.	MAF_USDA=5.738
NC_035097.1	36464307	.	T	A	.	.	MAF_USDA=4.167
NC_035097.1	36464321	.	C	T	.	.	MAF_USDA=1.639
NC_035097.1	36464333	.	G	C	.	.	MAF_USDA=4.918
NC_035097.1	36464349	.	C	T	.	.	MAF_INRAE=5.0;MAF_USDA=4.118
NC_035097.1	36464490	.	C	G	.	.	MAF_USDA=1.639
NC_035097.1	36464520	.	G	A	.	.	MAF_INRAE=32.5;MAF_USDA=15.882
NC_035097.1	36464558	.	A	T	.	.	MAF_INRAE=30.38;MAF_USDA=13.529
NC_035097.1	36464565	.	T	C	.	.	MAF_INRAE=47.5;MAF_USDA=34.706
NC_035097.1	36464589	.	T	A	.	.	MAF_INRAE=1.667;MAF_USDA=1.765
NC_035097.1	36464597	.	T	A	.	.	MAF_INRAE=47.5;MAF_USDA=32.941
NC_035097.1	36464655	.	T	C	.	.	MAF_INRAE=46.667;MAF_USDA=35.294
NC_035097.1	36464709	.	C	T	.	.	MAF_USDA=2.459
NC_035097.1	36464754	.	T	A	.	.	MAF_INRAE=28.481;MAF_USDA=11.765
NC_035097.1	36464759	.	C	T	.	.	MAF_INRAE=28.481;MAF_USDA=11.765
NC_035097.1	36464766	.	T	C	.	.	MAF_INRAE=29.114;MAF_USDA=12.353
NC_035097.1	36464780	.	T	C	.	.	MAF_USDA=3.529
NC_035097.1	36464781	.	T	A	.	.	MAF_INRAE=3.333;MAF_USDA=5.738
NC_035097.1	36464785	.	T	C	.	.	MAF_USDA=2.083
NC_035097.1	36464818	.	G	T	.	.	MAF_INRAE=26.582;MAF_USDA=5.882
NC_035097.1	36464825	.	C	T	.	.	MAF_INRAE=1.667;MAF_USDA=1.765
NC_035097.1	36464851	.	G	A	.	.	MAF_INRAE=7.895;MAF_USDA=2.353
NC_035097.1	36464862	.	C	A	.	.	MAF_INRAE=1.667
NC_035097.1	36464891	.	G	T	.	.	MAF_INRAE=28.333;MAF_USDA=12.941
NC_035097.1	36464894	.	C	G	.	.	MAF_INRAE=29.114;MAF_USDA=10.0
NC_035097.1	36464907	.	C	T	.	.	MAF_INRAE=6.667;MAF_USDA=33.333
NC_035097.1	36464923	.	A	T	.	.	MAF_INRAE=6.667;MAF_USDA=31.25
NC_035097.1	36464934	.	G	A	.	.	MAF_USDA=2.083
NC_035097.1	36464935	.	C	A	.	.	MAF_USDA=2.083
NC_035097.1	36464948	.	C	T	.	.	MAF_USDA=1.639
NC_035097.1	36464970	.	T	A	.	.	MAF_INRAE=20.833;MAF_USDA=14.583
NC_035097.1	36464972	.	T	A	.	.	MAF_INRAE=20.833;MAF_USDA=14.583
NC_035097.1	36465007	.	A	G	.	.	MAF_INRAE=1.667;MAF_USDA=2.083
NC_035097.1	36465032	.	C	T	.	.	MAF_INRAE=5.833;MAF_USDA=9.016
NC_035097.1	36465037	.	G	A	.	.	MAF_USDA=1.639
NC_035097.1	36465058	.	A	G	.	.	MAF_USDA=4.918
NC_035097.1	36465076	.	G	C	.	.	MAF_INRAE=15.0;MAF_USDA=14.881
NC_035097.1	36465078	.	T	G	.	.	MAF_INRAE=15.0;MAF_USDA=14.881
NC_035097.1	36465083	.	T	G	.	.	MAF_INRAE=14.167;MAF_USDA=13.69
NC_035097.1	36465094	.	T	C	.	.	MAF_INRAE=10.0;MAF_USDA=4.098
NC_035097.1	36465097	.	A	G	.	.	MAF_INRAE=5.833;MAF_USDA=31.25
NC_035097.1	36465108	.	A	C	.	.	MAF_INRAE=35.443;MAF_USDA=41.667
NC_035097.1	36465157	.	T	A	.	.	MAF_INRAE=33.544;MAF_USDA=18.675
NC_035097.1	36465174	.	A	T	.	.	MAF_INRAE=29.747
NC_035097.1	36465179	.	G	A	.	.	MAF_INRAE=29.747;MAF_USDA=9.036
NC_035097.1	36465184	.	A	T	.	.	MAF_INRAE=33.333;MAF_USDA=11.446
NC_035097.1	36465192	.	G	A	.	.	MAF_INRAE=40.0;MAF_USDA=6.627
NC_035097.1	36465205	.	G	T	.	.	MAF_USDA=3.39
NC_035097.1	36465308	.	C	G	.	.	MAF_INRAE=20.833
NC_035097.1	36465364	.	A	C	.	.	MAF_USDA=5.488
NC_035097.1	36465368	.	C	T	.	.	MAF_USDA=8.696
NC_035097.1	36465453	.	G	T	.	.	MAF_INRAE=5.0
NC_035097.1	36465480	.	C	A	.	.	MAF_INRAE=7.5;MAF_USDA=12.353
NC_035097.1	36465508	.	C	A	.	.	MAF_INRAE=5.833;MAF_USDA=27.083
NC_035097.1	36465517	.	T	A	.	.	MAF_INRAE=5.833;MAF_USDA=27.083
NC_035097.1	36465519	.	C	A	.	.	MAF_INRAE=2.5;MAF_USDA=2.353
NC_035097.1	36465569	.	A	G	.	.	MAF_INRAE=1.667
NC_035097.1	36465586	.	G	A	.	.	MAF_INRAE=6.667;MAF_USDA=33.333
NC_035097.1	36465625	.	T	C	.	.	MAF_INRAE=32.911;MAF_USDA=47.917
NC_035097.1	36465650	.	T	A	.	.	MAF_USDA=7.059
NC_035097.1	36465651	.	G	A	.	.	MAF_INRAE=1.667;MAF_USDA=2.083
NC_035097.1	36465652	.	C	T	.	.	MAF_INRAE=5.263;MAF_USDA=8.235
NC_035097.1	36465664	.	T	A	.	.	MAF_INRAE=1.667
NC_035097.1	36465711	.	C	A	.	.	MAF_USDA=3.529
NC_035097.1	36465735	.	C	A	.	.	MAF_INRAE=1.667;MAF_USDA=4.118
NC_035097.1	36465741	.	C	T	.	.	MAF_INRAE=5.263;MAF_USDA=8.235
NC_035097.1	36465760	.	A	G	.	.	MAF_USDA=2.353
NC_035097.1	36465764	.	C	T	.	.	MAF_INRAE=1.667
NC_035097.1	36465765	.	C	T	.	.	MAF_USDA=1.639
NC_035097.1	36465769	.	A	C	.	.	MAF_INRAE=1.667;MAF_USDA=3.279
NC_035097.1	36465779	.	G	T	.	.	MAF_INRAE=2.5;MAF_USDA=5.882
NC_035097.1	36465792	.	T	C	.	.	MAF_INRAE=4.167;MAF_USDA=6.471
NC_035097.1	36465812	.	G	A	.	.	MAF_INRAE=33.544;MAF_USDA=38.235
NC_035097.1	36465911	.	C	T	.	.	MAF_INRAE=1.667;MAF_USDA=7.059
NC_035097.1	36465912	.	A	G	.	.	MAF_INRAE=2.5;MAF_USDA=3.529
NC_035097.1	36465936	.	A	C	.	.	MAF_INRAE=4.167;MAF_USDA=10.588
NC_035097.1	36466090	.	T	C	.	.	MAF_USDA=4.918
NC_035097.1	36466118	.	G	T	.	.	MAF_USDA=4.167
NC_035097.1	36466133	.	A	C	.	.	MAF_USDA=7.059
NC_035097.1	36466139	.	A	G	.	.	MAF_USDA=8.333
NC_035097.1	36466189	.	C	A	.	.	MAF_USDA=4.706
NC_035097.1	36466192	.	C	A	.	.	MAF_USDA=10.0
NC_035097.1	36466193	.	A	T	.	.	MAF_USDA=10.0
NC_035097.1	36466217	.	A	G	.	.	MAF_INRAE=5.833
NC_035097.1	36466243	.	G	A	.	.	MAF_INRAE=5.833
NC_035097.1	36466246	.	A	T	.	.	MAF_INRAE=4.167;MAF_USDA=5.882
NC_035097.1	36466257	.	A	G	.	.	MAF_INRAE=5.0
NC_035097.1	36466281	.	C	T	.	.	MAF_INRAE=4.167
NC_035097.1	36466294	.	A	G	.	.	MAF_USDA=10.417
NC_035097.1	36466305	.	T	C	.	.	MAF_INRAE=1.667
NC_035097.1	36466306	.	C	G	.	.	MAF_INRAE=1.667
NC_035097.1	36466308	.	T	A	.	.	MAF_INRAE=1.667
NC_035097.1	36466310	.	C	T	.	.	MAF_INRAE=1.667
NC_035097.1	36466314	.	A	T	.	.	MAF_INRAE=1.667
NC_035097.1	36466348	.	A	G	.	.	MAF_USDA=16.471
NC_035097.1	36466354	.	A	C	.	.	MAF_USDA=15.882
NC_035097.1	36466356	.	A	G	.	.	MAF_USDA=15.882
NC_035097.1	36466368	.	G	A	.	.	MAF_INRAE=2.5;MAF_USDA=3.529
NC_035097.1	36466395	.	C	T	.	.	MAF_INRAE=4.167;MAF_USDA=5.294
NC_035097.1	36466415	.	G	A	.	.	MAF_USDA=2.459
NC_035097.1	36466419	.	G	T	.	.	MAF_INRAE=8.333
NC_035097.1	36466440	.	T	G	.	.	MAF_USDA=3.529
NC_035097.1	36466478	.	C	G	.	.	MAF_INRAE=5.0
NC_035097.1	36466506	.	A	T	.	.	MAF_INRAE=8.333;MAF_USDA=19.048
NC_035097.1	36466512	.	C	A	.	.	MAF_USDA=1.19
NC_035097.1	36466518	.	A	G	.	.	MAF_INRAE=4.167
NC_035097.1	36466545	.	G	A	.	.	MAF_INRAE=1.667
NC_035097.1	36466587	.	T	G	.	.	MAF_INRAE=3.333;MAF_USDA=5.882
NC_035097.1	36466609	.	T	G	.	.	MAF_INRAE=3.333;MAF_USDA=5.882
NC_035097.1	36466635	.	A	C	.	.	MAF_INRAE=3.333;MAF_USDA=5.882
NC_035097.1	36466646	.	C	A	.	.	MAF_INRAE=3.333;MAF_USDA=4.098
NC_035097.1	36466739	.	G	A	.	.	MAF_INRAE=30.38
NC_035097.1	36466798	.	G	A	.	.	MAF_USDA=1.639
NC_035097.1	36466841	.	G	T	.	.	MAF_INRAE=10.0;MAF_USDA=27.5
NC_035097.1	36466850	.	G	A	.	.	MAF_USDA=6.557
NC_035097.1	36466869	.	C	G	.	.	MAF_INRAE=1.667
NC_035097.1	36466910	.	A	G	.	.	MAF_USDA=11.765
NC_035097.1	36466944	.	A	G	.	.	MAF_INRAE=5.263
NC_035097.1	36466973	.	C	T	.	.	MAF_INRAE=4.167;MAF_USDA=5.882
NC_035097.1	36467015	.	A	T	.	.	MAF_INRAE=4.167;MAF_USDA=6.471
NC_035097.1	36467031	.	A	T	.	.	MAF_INRAE=4.167;MAF_USDA=5.882
NC_035097.1	36467050	.	T	C	.	.	MAF_INRAE=4.167;MAF_USDA=5.882
NC_035097.1	36467070	.	G	A	.	.	MAF_INRAE=4.167;MAF_USDA=5.882
NC_035097.1	36467139	.	T	G	.	.	MAF_USDA=22.941
NC_035097.1	36467262	.	A	C	.	.	MAF_USDA=4.918
NC_035097.1	36467375	.	A	T	.	.	MAF_INRAE=4.167;MAF_USDA=10.588
NC_035097.1	36467430	.	T	C	.	.	MAF_INRAE=4.167;MAF_USDA=5.882
NC_035097.1	36467431	.	T	C	.	.	MAF_USDA=4.118
NC_035097.1	36467498	.	T	A	.	.	MAF_INRAE=4.167;MAF_USDA=6.25
NC_035097.1	36467567	.	A	T	.	.	MAF_USDA=6.557
NC_035097.1	36467583	.	G	A	.	.	MAF_INRAE=4.167;MAF_USDA=5.882
NC_035097.1	36467599	.	G	T	.	.	MAF_INRAE=5.263;MAF_USDA=7.647
NC_035097.1	36467626	.	T	G	.	.	MAF_INRAE=10.0;MAF_USDA=6.471
NC_035097.1	36467665	.	C	T	.	.	MAF_USDA=4.167
NC_035097.1	36467716	.	C	T	.	.	MAF_USDA=1.639
NC_035097.1	36467810	.	T	C	.	.	MAF_INRAE=1.667
NC_035097.1	36467818	.	C	T	.	.	MAF_USDA=2.459
NC_035097.1	36467850	.	A	T	.	.	MAF_INRAE=9.167;MAF_USDA=14.706
NC_035097.1	36467874	.	G	A	.	.	MAF_USDA=1.639
NC_035097.1	36467956	.	A	C	.	.	MAF_INRAE=3.333;MAF_USDA=3.279
NC_035097.1	36468018	.	T	C	.	.	MAF_USDA=4.167
NC_035097.1	36468030	.	G	A	.	.	MAF_INRAE=9.167;MAF_USDA=7.377
NC_035097.1	36468043	.	A	G	.	.	MAF_INRAE=7.5;MAF_USDA=6.557
NC_035097.1	36468165	.	T	C	.	.	MAF_INRAE=15.19;MAF_USDA=12.941
NC_035097.1	36468193	.	C	T	.	.	MAF_USDA=2.459
NC_035097.1	36468194	.	A	G	.	.	MAF_USDA=2.459
NC_035097.1	36468258	.	G	A	.	.	MAF_INRAE=8.228;MAF_USDA=9.412
NC_035097.1	36468281	.	A	C	.	.	MAF_INRAE=8.228;MAF_USDA=5.294
NC_035097.1	36468285	.	T	G	.	.	MAF_INRAE=8.333;MAF_USDA=6.557
NC_035097.1	36468307	.	G	A	.	.	MAF_USDA=4.167
NC_035097.1	36468353	.	T	A	.	.	MAF_USDA=12.5
NC_035097.1	36468354	.	A	T	.	.	MAF_INRAE=15.789;MAF_USDA=47.917
NC_035097.1	36468355	.	A	T	.	.	MAF_USDA=10.417
NC_035097.1	36468376	.	G	A	.	.	MAF_USDA=1.639
NC_035097.1	36468409	.	T	G	.	.	MAF_USDA=1.639
NC_035097.1	36468589	.	A	G	.	.	MAF_INRAE=9.167;MAF_USDA=5.833
NC_035097.1	36468592	.	C	T	.	.	MAF_INRAE=32.911;MAF_USDA=10.714
NC_035097.1	36468602	.	G	A	.	.	MAF_INRAE=9.167;MAF_USDA=6.667
NC_035097.1	36468607	.	C	G	.	.	MAF_INRAE=15.19;MAF_USDA=13.095
NC_035097.1	36468627	.	C	A	.	.	MAF_INRAE=13.924;MAF_USDA=11.176
NC_035097.1	36468671	.	T	G	.	.	MAF_INRAE=1.667
NC_035097.1	36468679	.	G	A	.	.	MAF_INRAE=8.228;MAF_USDA=8.235
NC_035097.1	36468680	.	G	C	.	.	MAF_INRAE=7.5;MAF_USDA=8.235
NC_035097.1	36468781	.	T	A	.	.	MAF_USDA=1.639
NC_035097.1	36468792	.	C	T	.	.	MAF_INRAE=7.5;MAF_USDA=9.836
NC_035097.1	36468814	.	T	A	.	.	MAF_INRAE=29.114;MAF_USDA=1.176
NC_035097.1	36468831	.	A	G	.	.	MAF_INRAE=15.19;MAF_USDA=19.412
NC_035097.1	36468845	.	A	G	.	.	MAF_INRAE=10.0;MAF_USDA=14.118
NC_035097.1	36468851	.	T	G	.	.	MAF_INRAE=7.5;MAF_USDA=8.235
NC_035097.1	36468856	.	T	G	.	.	MAF_USDA=13.115
NC_035097.1	36468865	.	A	C	.	.	MAF_INRAE=13.924;MAF_USDA=25.882
NC_035097.1	36468869	.	C	A	.	.	MAF_INRAE=7.5;MAF_USDA=2.459
NC_035097.1	36468899	.	A	T	.	.	MAF_USDA=2.459
NC_035097.1	36468901	.	A	T	.	.	MAF_INRAE=7.5;MAF_USDA=9.016
NC_035097.1	36468902	.	A	T	.	.	MAF_INRAE=7.5;MAF_USDA=9.836
NC_035097.1	36468926	.	C	A	.	.	MAF_USDA=27.083
NC_035097.1	36468946	.	G	A	.	.	MAF_INRAE=7.5;MAF_USDA=7.377
NC_035097.1	36468961	.	C	T	.	.	MAF_INRAE=10.833;MAF_USDA=13.529
NC_035097.1	36468986	.	T	C	.	.	MAF_INRAE=6.667;MAF_USDA=6.557
NC_035097.1	36469134	.	C	A	.	.	MAF_INRAE=29.114
NC_035097.1	36469256	.	C	T	.	.	MAF_INRAE=8.228;MAF_USDA=8.235
NC_035097.1	36469265	.	G	T	.	.	MAF_USDA=1.639
NC_035097.1	36469320	.	G	T	.	.	MAF_INRAE=6.667;MAF_USDA=2.459
NC_035097.1	36469321	.	C	T	.	.	MAF_USDA=2.083
NC_035097.1	36469371	.	T	G	.	.	MAF_INRAE=8.228;MAF_USDA=8.235
NC_035097.1	36469468	.	G	A	.	.	MAF_INRAE=7.5;MAF_USDA=6.557
NC_035097.1	36469469	.	G	A	.	.	MAF_INRAE=7.5;MAF_USDA=6.557
NC_035097.1	36469514	.	C	A	.	.	MAF_INRAE=7.5;MAF_USDA=6.557
NC_035097.1	36469532	.	C	T	.	.	MAF_USDA=1.639
NC_035097.1	36469534	.	C	G	.	.	MAF_INRAE=8.228;MAF_USDA=8.824
NC_035097.1	36469543	.	A	C	.	.	MAF_INRAE=7.5;MAF_USDA=2.459
NC_035097.1	36469666	.	G	C	.	.	MAF_USDA=1.639
NC_035097.1	36469796	.	G	A	.	.	MAF_INRAE=2.632
NC_035097.1	36469802	.	G	T	.	.	MAF_INRAE=4.167;MAF_USDA=4.098
NC_035097.1	36469837	.	G	A	.	.	MAF_INRAE=39.241;MAF_USDA=32.941
NC_035097.1	36469863	.	C	T	.	.	MAF_INRAE=10.833;MAF_USDA=13.115
NC_035097.1	36469905	.	A	G	.	.	MAF_INRAE=31.013;MAF_USDA=4.118
NC_035097.1	36469937	.	C	G	.	.	MAF_INRAE=36.076;MAF_USDA=9.836
NC_035097.1	36469954	.	C	T	.	.	MAF_INRAE=7.5;MAF_USDA=8.197
NC_035097.1	36469957	.	A	G	.	.	MAF_INRAE=17.722;MAF_USDA=15.882
NC_035097.1	36470014	.	C	T	.	.	MAF_INRAE=29.114
NC_035097.1	36470015	.	A	G	.	.	MAF_INRAE=26.667;MAF_USDA=17.059
NC_035097.1	36470075	.	T	A	.	.	MAF_INRAE=10.833;MAF_USDA=8.197
NC_035097.1	36470135	.	C	G	.	.	MAF_INRAE=10.759;MAF_USDA=47.059
NC_035097.1	36470144	.	C	A	.	.	MAF_INRAE=15.823;MAF_USDA=21.176
NC_035097.1	36470148	.	T	A	.	.	MAF_INRAE=8.228;MAF_USDA=11.765
NC_035097.1	36470156	.	G	A	.	.	MAF_INRAE=3.333
NC_035097.1	36470175	.	G	C	.	.	MAF_INRAE=1.667
NC_035097.1	36470208	.	A	C	.	.	MAF_USDA=25.0
NC_035097.1	36470217	.	G	C	.	.	MAF_INRAE=27.848;MAF_USDA=15.294
NC_035097.1	36470306	.	A	G	.	.	MAF_USDA=1.176
NC_035097.1	36470328	.	T	C	.	.	MAF_INRAE=1.667
NC_035097.1	36470342	.	G	T	.	.	MAF_INRAE=41.772;MAF_USDA=8.333
NC_035097.1	36470395	.	C	A	.	.	MAF_INRAE=1.667
NC_035097.1	36470488	.	G	A	.	.	MAF_INRAE=3.333;MAF_USDA=6.557
NC_035097.1	36470489	.	C	G	.	.	MAF_INRAE=17.722;MAF_USDA=28.824
NC_035097.1	36470579	.	T	A	.	.	MAF_INRAE=15.789;MAF_USDA=18.75
NC_035097.1	36470752	.	C	T	.	.	MAF_USDA=11.475
NC_035097.1	36470770	.	C	T	.	.	MAF_INRAE=49.367;MAF_USDA=29.412
NC_035097.1	36470792	.	A	C	.	.	MAF_INRAE=5.263;MAF_USDA=10.0
NC_035097.1	36470853	.	T	C	.	.	MAF_USDA=1.639
NC_035097.1	36470885	.	G	A	.	.	MAF_INRAE=47.468;MAF_USDA=31.176
NC_035097.1	36470904	.	C	T	.	.	MAF_USDA=8.235
NC_035097.1	36470929	.	T	C	.	.	MAF_INRAE=50.0;MAF_USDA=8.333
NC_035097.1	36470933	.	G	A	.	.	MAF_INRAE=50.0;MAF_USDA=8.333
NC_035097.1	36470948	.	C	T	.	.	MAF_USDA=4.918
NC_035097.1	36470968	.	A	T	.	.	MAF_INRAE=49.367;MAF_USDA=18.824
NC_035097.1	36470986	.	C	A	.	.	MAF_INRAE=49.367;MAF_USDA=19.412
NC_035097.1	36470990	.	C	T	.	.	MAF_INRAE=15.0;MAF_USDA=5.294
NC_035097.1	36471000	.	A	C	.	.	MAF_INRAE=49.367;MAF_USDA=18.824
NC_035097.1	36471001	.	T	C	.	.	MAF_INRAE=50.0;MAF_USDA=18.824
NC_035097.1	36471005	.	G	T	.	.	MAF_INRAE=49.367;MAF_USDA=24.706
NC_035097.1	36471059	.	A	T	.	.	MAF_USDA=3.279
NC_035097.1	36471072	.	T	G	.	.	MAF_INRAE=48.734;MAF_USDA=18.824
NC_035097.1	36471073	.	G	A	.	.	MAF_INRAE=49.167;MAF_USDA=18.824
NC_035097.1	36471079	.	C	T	.	.	MAF_INRAE=1.667;MAF_USDA=4.918
NC_035097.1	36471115	.	G	T	.	.	MAF_USDA=7.647
NC_035097.1	36471120	.	A	C	.	.	MAF_INRAE=48.734;MAF_USDA=18.824
NC_035097.1	36471129	.	G	A	.	.	MAF_INRAE=48.734;MAF_USDA=18.235
NC_035097.1	36471260	.	C	T	.	.	MAF_USDA=2.41
NC_035097.1	36471319	.	T	C	.	.	MAF_USDA=12.353
NC_035097.1	36471463	.	G	T	.	.	MAF_INRAE=8.861;MAF_USDA=39.412
NC_035097.1	36471471	.	C	G	.	.	MAF_INRAE=10.0;MAF_USDA=12.5
NC_035097.1	36471518	.	C	T	.	.	MAF_USDA=9.167
NC_035097.1	36471583	.	T	G	.	.	MAF_USDA=4.098
NC_035097.1	36471584	.	C	A	.	.	MAF_USDA=4.918
NC_035097.1	36471610	.	C	A	.	.	MAF_INRAE=29.114;MAF_USDA=4.098
NC_035097.1	36471628	.	G	A	.	.	MAF_INRAE=39.241;MAF_USDA=21.311
NC_035097.1	36471679	.	A	G	.	.	MAF_INRAE=41.139;MAF_USDA=26.23
NC_035097.1	36471755	.	T	C	.	.	MAF_USDA=1.639
NC_035097.1	36471762	.	A	C	.	.	MAF_INRAE=8.228;MAF_USDA=4.118
NC_035097.1	36471778	.	A	C	.	.	MAF_INRAE=16.456;MAF_USDA=14.118
NC_035097.1	36471792	.	C	T	.	.	MAF_USDA=4.167
NC_035097.1	36471851	.	G	T	.	.	MAF_INRAE=46.203;MAF_USDA=16.471
NC_035097.1	36471917	.	C	T	.	.	MAF_INRAE=10.0;MAF_USDA=12.941
NC_035097.1	36471953	.	A	G	.	.	MAF_USDA=35.417
NC_035097.1	36471967	.	C	T	.	.	MAF_INRAE=7.5;MAF_USDA=2.459
NC_035097.1	36472022	.	G	C	.	.	MAF_INRAE=1.667;MAF_USDA=4.918
NC_035097.1	36472129	.	A	G	.	.	MAF_INRAE=1.667
NC_035097.1	36472140	.	A	T	.	.	MAF_USDA=4.918
NC_035097.1	36472143	.	T	C	.	.	MAF_INRAE=10.833;MAF_USDA=2.459
NC_035097.1	36472150	.	C	T	.	.	MAF_INRAE=10.833;MAF_USDA=8.333
NC_035097.1	36472179	.	T	A	.	.	MAF_INRAE=1.667
NC_035097.1	36472183	.	C	T	.	.	MAF_INRAE=1.667
NC_035097.1	36472279	.	A	C	.	.	MAF_USDA=2.5
NC_035097.1	36472282	.	A	C	.	.	MAF_INRAE=9.167;MAF_USDA=1.667
NC_035097.1	36472284	.	T	C	.	.	MAF_USDA=2.5
NC_035097.1	36472289	.	G	T	.	.	MAF_INRAE=9.167;MAF_USDA=2.5
NC_035097.1	36472293	.	A	T	.	.	MAF_USDA=2.542
NC_035097.1	36472301	.	T	A	.	.	MAF_INRAE=3.333
NC_035097.1	36472303	.	A	G	.	.	MAF_INRAE=3.333
NC_035097.1	36472321	.	T	G	.	.	MAF_USDA=4.167
NC_035097.1	36472479	.	T	C	.	.	MAF_USDA=31.325
NC_035097.1	36472520	.	T	C	.	.	MAF_INRAE=43.038;MAF_USDA=29.762
NC_035097.1	36472624	.	G	A	.	.	MAF_INRAE=7.5
NC_035097.1	36472631	.	C	T	.	.	MAF_INRAE=42.405;MAF_USDA=35.417
NC_035097.1	36472669	.	G	A	.	.	MAF_USDA=3.279
NC_035097.1	36472700	.	A	T	.	.	MAF_USDA=8.235
NC_035097.1	36472810	.	G	A	.	.	MAF_USDA=5.738
NC_035097.1	36472812	.	G	T	.	.	MAF_USDA=9.016
NC_035097.1	36472826	.	C	T	.	.	MAF_USDA=5.738
NC_035097.1	36472831	.	C	G	.	.	MAF_INRAE=42.405;MAF_USDA=33.529
NC_035097.1	36472833	.	G	A	.	.	MAF_USDA=9.016
NC_035097.1	36472836	.	A	C	.	.	MAF_INRAE=42.405;MAF_USDA=33.529
NC_035097.1	36472847	.	G	A	.	.	MAF_INRAE=7.5;MAF_USDA=2.459
NC_035097.1	36472848	.	G	T	.	.	MAF_INRAE=7.5;MAF_USDA=2.459
NC_035097.1	36472853	.	T	G	.	.	MAF_INRAE=28.481
NC_035097.1	36472891	.	T	C	.	.	MAF_INRAE=48.734;MAF_USDA=27.059
NC_035097.1	36472939	.	A	T	.	.	MAF_INRAE=1.667;MAF_USDA=4.918
NC_035097.1	36472992	.	G	A	.	.	MAF_USDA=3.279
NC_035097.1	36473009	.	G	A	.	.	MAF_INRAE=1.667;MAF_USDA=4.918
NC_035097.1	36473029	.	C	T	.	.	MAF_INRAE=1.667;MAF_USDA=4.918
NC_035097.1	36473079	.	G	T	.	.	MAF_INRAE=43.038;MAF_USDA=37.059
NC_035097.1	36473080	.	G	T	.	.	MAF_INRAE=9.167;MAF_USDA=12.941
NC_035097.1	36473105	.	G	A	.	.	MAF_INRAE=22.785;MAF_USDA=25.882
NC_035097.1	36473119	.	TCTTCTAATT	TCTTCTAATG	.	.	MAF_USDA=37.5
NC_035097.1	36473128	.	T	G	.	.	MAF_INRAE=36.842
NC_035097.1	36473171	.	C	T	.	.	MAF_USDA=25.0
NC_035097.1	36473172	.	T	A	.	.	MAF_USDA=25.0
NC_035097.1	36473202	.	C	T	.	.	MAF_INRAE=26.667
NC_035097.1	36473215	.	T	C	.	.	MAF_INRAE=17.5
NC_035097.1	36473233	.	G	C	.	.	MAF_USDA=29.167
NC_035097.1	36473240	.	G	A	.	.	MAF_USDA=29.167
NC_035097.1	36473241	.	C	G	.	.	MAF_INRAE=20.833
NC_035097.1	36473247	.	C	A	.	.	MAF_INRAE=5.0;MAF_USDA=1.639
NC_035097.1	36473255	.	T	C	.	.	MAF_USDA=6.25
NC_035097.1	36473281	.	G	A	.	.	MAF_USDA=8.333
NC_035097.1	36473288	.	T	G	.	.	MAF_INRAE=8.333;MAF_USDA=4.098
NC_035097.1	36473315	.	G	A	.	.	MAF_INRAE=8.333;MAF_USDA=4.118
NC_035097.1	36473318	.	T	C	.	.	MAF_INRAE=16.667
NC_035097.1	36473331	.	G	A	.	.	MAF_INRAE=33.333
NC_035097.1	36473348	.	A	G	.	.	MAF_INRAE=36.842;MAF_USDA=35.417
NC_035097.1	36473349	.	A	G	.	.	MAF_USDA=35.417
NC_035097.1	36473362	.	A	C	.	.	MAF_INRAE=34.177
NC_035097.1	36473373	.	A	C	.	.	MAF_INRAE=34.177
NC_035097.1	36473374	.	C	T	.	.	MAF_INRAE=33.333
NC_035097.1	36473402	.	C	A	.	.	MAF_INRAE=31.646;MAF_USDA=24.59
NC_035097.1	36473405	.	A	T	.	.	MAF_INRAE=30.0;MAF_USDA=24.59
NC_035097.1	36473426	.	G	A	.	.	MAF_USDA=2.459
NC_035097.1	36473432	.	G	T	.	.	MAF_INRAE=43.038
NC_035097.1	36473433	.	A	G	.	.	MAF_INRAE=47.5;MAF_USDA=45.833
NC_035097.1	36473479	.	C	A	.	.	MAF_INRAE=36.076;MAF_USDA=29.167
NC_035097.1	36473490	.	C	A	.	.	MAF_INRAE=36.076;MAF_USDA=27.869
NC_035097.1	36473521	.	G	A	.	.	MAF_INRAE=6.667
NC_035097.1	36473574	.	G	A	.	.	MAF_INRAE=37.342
NC_035097.1	36473577	.	T	C	.	.	MAF_INRAE=37.5;MAF_USDA=31.25
NC_035097.1	36473582	.	T	C	.	.	MAF_INRAE=42.405;MAF_USDA=34.706
NC_035097.1	36473583	.	A	G	.	.	MAF_INRAE=37.5
NC_035097.1	36473586	.	T	A	.	.	MAF_INRAE=37.5
NC_035097.1	36473608	.	G	A	.	.	MAF_INRAE=37.342
NC_035097.1	36473613	.	T	C	.	.	MAF_INRAE=37.342
NC_035097.1	36473644	.	A	G	.	.	MAF_INRAE=37.342
NC_035097.1	36473651	.	A	G	.	.	MAF_INRAE=37.342
NC_035097.1	36473670	.	C	A	.	.	MAF_INRAE=17.5
NC_035097.1	36473700	.	G	C	.	.	MAF_INRAE=17.5
NC_035097.1	36473710	.	G	T	.	.	MAF_INRAE=16.667
NC_035097.1	36473714	.	G	A	.	.	MAF_INRAE=37.342
NC_035097.1	36473719	.	C	T	.	.	MAF_INRAE=37.342;MAF_USDA=31.765
NC_035097.1	36473721	.	T	C	.	.	MAF_INRAE=37.5;MAF_USDA=32.353
NC_035097.1	36473773	.	G	A	.	.	MAF_INRAE=2.5;MAF_USDA=4.098
NC_035097.1	36473774	.	C	A	.	.	MAF_INRAE=2.5;MAF_USDA=4.098
NC_035097.1	36473815	.	C	A	.	.	MAF_USDA=4.167
NC_035097.1	36473840	.	A	T	.	.	MAF_INRAE=17.5
NC_035097.1	36473849	.	G	A	.	.	MAF_INRAE=17.5
NC_035097.1	36473917	.	C	G	.	.	MAF_USDA=4.167
NC_035097.1	36473919	.	C	A	.	.	MAF_USDA=11.667
NC_035097.1	36473920	.	T	C	.	.	MAF_USDA=24.167
NC_035097.1	36473921	.	T	G	.	.	MAF_USDA=10.833
NC_035097.1	36473931	.	A	T	.	.	MAF_USDA=10.833
NC_035097.1	36473947	.	A	G	.	.	MAF_USDA=15.217
NC_035097.1	36473958	.	A	G	.	.	MAF_INRAE=17.5
NC_035097.1	36474028	.	G	A	.	.	MAF_USDA=11.31
NC_035097.1	36474034	.	T	C	.	.	MAF_USDA=15.663
NC_035097.1	36474067	.	G	A	.	.	MAF_USDA=36.957
NC_035097.1	36474073	.	G	T	.	.	MAF_USDA=30.435
NC_035097.1	36474074	.	T	G	.	.	MAF_USDA=30.435
NC_035097.1	36474082	.	T	A	.	.	MAF_USDA=23.913
NC_035097.1	36474087	.	T	A	.	.	MAF_USDA=26.087
NC_035097.1	36474093	.	T	A	.	.	MAF_USDA=6.522
NC_035097.1	36474094	.	A	G	.	.	MAF_USDA=10.0
NC_035097.1	36474113	.	A	C	.	.	MAF_USDA=4.098
NC_035097.1	36474121	.	G	A	.	.	MAF_USDA=41.304
NC_035097.1	36474202	.	A	G	.	.	MAF_INRAE=15.833
NC_035097.1	36474289	.	G	T	.	.	MAF_INRAE=41.139;MAF_USDA=36.31
NC_035097.1	36474302	.	T	C	.	.	MAF_INRAE=41.139
NC_035097.1	36474303	.	T	C	.	.	MAF_INRAE=41.667;MAF_USDA=32.353
NC_035097.1	36474338	.	A	T	.	.	MAF_USDA=1.639
NC_035097.1	36474362	.	G	T	.	.	MAF_INRAE=1.667
NC_035097.1	36474396	.	C	T	.	.	MAF_USDA=1.639
NC_035097.1	36474442	.	G	T	.	.	MAF_INRAE=16.667
NC_035097.1	36474443	.	G	T	.	.	MAF_INRAE=16.667
NC_035097.1	36474453	.	A	G	.	.	MAF_INRAE=17.5
NC_035097.1	36474465	.	G	A	.	.	MAF_INRAE=47.5
NC_035097.1	36474472	.	A	G	.	.	MAF_INRAE=4.167
NC_035097.1	36474506	.	G	T	.	.	MAF_INRAE=22.5
NC_035097.1	36474508	.	C	A	.	.	MAF_INRAE=38.333
NC_035097.1	36474535	.	G	C	.	.	MAF_USDA=27.083
NC_035097.1	36474536	.	T	G	.	.	MAF_INRAE=40.0
NC_035097.1	36474537	.	C	A	.	.	MAF_INRAE=16.667
NC_035097.1	36474556	.	G	A	.	.	MAF_INRAE=39.167
NC_035097.1	36474558	.	T	A	.	.	MAF_INRAE=3.333
NC_035097.1	36474573	.	A	T	.	.	MAF_INRAE=12.5
NC_035097.1	36474597	.	C	A	.	.	MAF_INRAE=5.0
NC_035097.1	36474599	.	T	G	.	.	MAF_INRAE=21.667
NC_035097.1	36474603	.	G	T	.	.	MAF_INRAE=21.667
NC_035097.1	36474622	.	C	T	.	.	MAF_INRAE=15.833
NC_035097.1	36474631	.	G	T	.	.	MAF_USDA=13.115
NC_035097.1	36474667	.	G	C	.	.	MAF_INRAE=2.632
NC_035097.1	36474668	.	T	A	.	.	MAF_USDA=2.459
NC_035097.1	36474693	.	C	A	.	.	MAF_USDA=1.639
NC_035097.1	36474704	.	T	G	.	.	MAF_USDA=1.639
NC_035097.1	36474719	.	T	A	.	.	MAF_USDA=2.459
NC_035097.1	36474724	.	G	T	.	.	MAF_USDA=4.167
NC_035097.1	36474743	.	C	A	.	.	MAF_INRAE=27.848;MAF_USDA=13.529
NC_035097.1	36474751	.	C	T	.	.	MAF_USDA=3.279
NC_035097.1	36474778	.	A	G	.	.	MAF_INRAE=17.5
NC_035097.1	36474779	.	C	A	.	.	MAF_INRAE=15.833
NC_035097.1	36474811	.	T	G	.	.	MAF_INRAE=16.667
NC_035097.1	36474816	.	G	C	.	.	MAF_USDA=3.529
NC_035097.1	36474826	.	C	T	.	.	MAF_INRAE=17.5
NC_035097.1	36474830	.	G	A	.	.	MAF_INRAE=37.342
NC_035097.1	36474846	.	T	A	.	.	MAF_USDA=2.459
NC_035097.1	36474899	.	T	C	.	.	MAF_USDA=7.647
NC_035097.1	36474935	.	T	G	.	.	MAF_INRAE=39.873;MAF_USDA=37.647
NC_035097.1	36474954	.	A	C	.	.	MAF_INRAE=9.167
NC_035097.1	36474958	.	G	T	.	.	MAF_INRAE=17.5
NC_035097.1	36474970	.	G	T	.	.	MAF_INRAE=17.5
NC_035097.1	36475008	.	T	A	.	.	MAF_INRAE=18.333
NC_035097.1	36475070	.	C	G	.	.	MAF_INRAE=26.582;MAF_USDA=28.824
NC_035097.1	36475108	.	A	T	.	.	MAF_INRAE=46.835;MAF_USDA=29.508
NC_035097.1	36475124	.	C	T	.	.	MAF_USDA=23.77
NC_035097.1	36475135	.	C	T	.	.	MAF_INRAE=8.228;MAF_USDA=6.471
NC_035097.1	36475175	.	A	T	.	.	MAF_INRAE=20.0
NC_035097.1	36475190	.	C	A	.	.	MAF_USDA=1.639
NC_035097.1	36475191	.	G	A	.	.	MAF_USDA=1.639
NC_035097.1	36475195	.	A	C	.	.	MAF_INRAE=20.0
NC_035097.1	36475200	.	T	A	.	.	MAF_INRAE=20.0
NC_035097.1	36475273	.	C	T	.	.	MAF_INRAE=20.0
NC_035097.1	36475277	.	C	A	.	.	MAF_USDA=2.083
NC_035097.1	36475280	.	T	G	.	.	MAF_INRAE=20.0
NC_035097.1	36475284	.	C	T	.	.	MAF_INRAE=20.0
NC_035097.1	36475299	.	T	C	.	.	MAF_INRAE=19.167
NC_035097.1	36475301	.	G	C	.	.	MAF_INRAE=29.114
NC_035097.1	36475304	.	C	T	.	.	MAF_INRAE=19.167
NC_035097.1	36475361	.	A	C	.	.	MAF_INRAE=18.333
NC_035097.1	36475371	.	A	T	.	.	MAF_INRAE=10.0;MAF_USDA=12.353
NC_035097.1	36475376	.	C	T	.	.	MAF_USDA=1.639
NC_035097.1	36475383	.	C	T	.	.	MAF_INRAE=7.595;MAF_USDA=3.529
NC_035097.1	36475395	.	C	T	.	.	MAF_INRAE=26.582;MAF_USDA=10.417
NC_035097.1	36475498	.	A	T	.	.	MAF_INRAE=14.167
NC_035097.1	36475521	.	T	C	.	.	MAF_INRAE=29.114;MAF_USDA=1.639
NC_035097.1	36475563	.	C	T	.	.	MAF_INRAE=37.342;MAF_USDA=7.059
NC_035097.1	36475587	.	T	C	.	.	MAF_INRAE=37.342;MAF_USDA=7.059
NC_035097.1	36475592	.	T	G	.	.	MAF_INRAE=16.667
NC_035097.1	36475629	.	A	C	.	.	MAF_INRAE=20.833;MAF_USDA=24.118
NC_035097.1	36475640	.	A	G	.	.	MAF_INRAE=20.833;MAF_USDA=23.529
NC_035097.1	36475651	.	T	C	.	.	MAF_USDA=19.412
NC_035097.1	36475669	.	G	A	.	.	MAF_USDA=8.235
NC_035097.1	36475702	.	G	A	.	.	MAF_INRAE=20.833;MAF_USDA=23.529
NC_035097.1	36475709	.	T	C	.	.	MAF_INRAE=20.833;MAF_USDA=22.941
NC_035097.1	36475834	.	T	A	.	.	MAF_INRAE=20.0;MAF_USDA=22.941
NC_035097.1	36475856	.	T	G	.	.	MAF_INRAE=36.709;MAF_USDA=7.059
NC_035097.1	36475870	.	C	A	.	.	MAF_USDA=1.639
NC_035097.1	36475896	.	C	G	.	.	MAF_USDA=2.5
NC_035097.1	36475930	.	A	G	.	.	MAF_INRAE=13.333;MAF_USDA=16.667
NC_035097.1	36475959	.	C	A	.	.	MAF_USDA=20.833
NC_035097.1	36475971	.	C	T	.	.	MAF_INRAE=28.333;MAF_USDA=1.667
NC_035097.1	36476033	.	C	A	.	.	MAF_INRAE=27.5;MAF_USDA=14.286
NC_035097.1	36476036	.	G	A	.	.	MAF_INRAE=1.667;MAF_USDA=6.548
NC_035097.1	36476059	.	A	G	.	.	MAF_INRAE=5.833;MAF_USDA=4.167
NC_035097.1	36476184	.	C	T	.	.	MAF_INRAE=18.333;MAF_USDA=20.833
NC_035097.1	36476192	.	A	T	.	.	MAF_INRAE=36.667;MAF_USDA=7.059
NC_035097.1	36476274	.	A	G	.	.	MAF_USDA=1.667
NC_035097.1	36476328	.	T	G	.	.	MAF_USDA=3.333
NC_035097.1	36476357	.	T	C	.	.	MAF_INRAE=18.333;MAF_USDA=20.833
NC_035097.1	36476369	.	G	C	.	.	MAF_INRAE=17.5;MAF_USDA=20.833
NC_035097.1	36476409	.	T	C	.	.	MAF_USDA=3.39
NC_035097.1	36476410	.	C	T	.	.	MAF_INRAE=37.5;MAF_USDA=9.322
NC_035097.1	36476431	.	G	A	.	.	MAF_INRAE=7.5;MAF_USDA=4.167
NC_035097.1	36476455	.	T	G	.	.	MAF_USDA=2.5
NC_035097.1	36476534	.	T	G	.	.	MAF_INRAE=18.333;MAF_USDA=20.238
NC_035097.1	36476537	.	G	A	.	.	MAF_INRAE=18.333;MAF_USDA=20.238
NC_035097.1	36476541	.	A	G	.	.	MAF_INRAE=18.333;MAF_USDA=20.238
NC_035097.1	36476549	.	C	A	.	.	MAF_INRAE=36.667;MAF_USDA=4.762
NC_035097.1	36476607	.	A	T	.	.	MAF_INRAE=13.333;MAF_USDA=19.048
NC_035097.1	36476612	.	C	A	.	.	MAF_INRAE=17.5;MAF_USDA=19.643
NC_035097.1	36476641	.	T	C	.	.	MAF_INRAE=17.5;MAF_USDA=19.643
NC_035097.1	36476657	.	A	C	.	.	MAF_USDA=1.695
NC_035097.1	36476663	.	C	T	.	.	MAF_INRAE=16.667;MAF_USDA=20.482
NC_035097.1	36476687	.	C	T	.	.	MAF_INRAE=17.5;MAF_USDA=20.482
NC_035097.1	36476719	.	C	G	.	.	MAF_INRAE=17.5;MAF_USDA=21.429
NC_035097.1	36476773	.	A	C	.	.	MAF_INRAE=5.833
NC_035097.1	36476779	.	T	G	.	.	MAF_INRAE=21.667
NC_035097.1	36476781	.	T	C	.	.	MAF_INRAE=6.667
NC_035097.1	36476806	.	A	T	.	.	MAF_INRAE=22.5
NC_035097.1	36476814	.	G	A	.	.	MAF_INRAE=15.833;MAF_USDA=16.071
NC_035097.1	36476817	.	C	G	.	.	MAF_INRAE=9.167;MAF_USDA=11.31
NC_035097.1	36476820	.	A	T	.	.	MAF_INRAE=15.0;MAF_USDA=16.667
NC_035097.1	36476824	.	T	C	.	.	MAF_INRAE=18.333
NC_035097.1	36476832	.	C	A	.	.	MAF_INRAE=12.5;MAF_USDA=8.333
NC_035097.1	36476838	.	T	C	.	.	MAF_INRAE=5.833
NC_035097.1	36476846	.	T	C	.	.	MAF_INRAE=8.333;MAF_USDA=2.083
NC_035097.1	36476849	.	T	G	.	.	MAF_INRAE=7.5
NC_035097.1	36476853	.	G	A	.	.	MAF_INRAE=7.5;MAF_USDA=7.738
NC_035097.1	36476855	.	T	A	.	.	MAF_INRAE=6.667;MAF_USDA=5.952
NC_035097.1	36476873	.	T	G	.	.	MAF_USDA=2.083
NC_035097.1	36476879	.	C	T	.	.	MAF_USDA=11.31
NC_035097.1	36476896	.	G	T	.	.	MAF_USDA=2.083
NC_035097.1	36476900	.	C	A	.	.	MAF_INRAE=36.667;MAF_USDA=4.167
NC_035097.1	36476901	.	T	A	.	.	MAF_INRAE=3.333;MAF_USDA=10.119
NC_035097.1	36476955	.	C	T	.	.	MAF_INRAE=18.333;MAF_USDA=27.381
NC_035097.1	36476971	.	T	A	.	.	MAF_INRAE=5.833;MAF_USDA=11.667
NC_035097.1	36476982	.	T	C	.	.	MAF_INRAE=17.5;MAF_USDA=20.238
NC_035097.1	36476986	.	T	A	.	.	MAF_INRAE=19.167;MAF_USDA=26.19
NC_035097.1	36476996	.	G	T	.	.	MAF_USDA=11.667
NC_035097.1	36477001	.	T	G	.	.	MAF_USDA=10.833
NC_035097.1	36477015	.	T	G	.	.	MAF_INRAE=36.667;MAF_USDA=4.762
NC_035097.1	36477017	.	A	C	.	.	MAF_INRAE=36.667;MAF_USDA=10.119
NC_035097.1	36477022	.	G	C	.	.	MAF_INRAE=18.333;MAF_USDA=20.238
NC_035097.1	36477025	.	C	T	.	.	MAF_INRAE=3.333;MAF_USDA=4.167
NC_035097.1	36477030	.	A	C	.	.	MAF_INRAE=18.333;MAF_USDA=22.619
NC_035097.1	36477032	.	G	A	.	.	MAF_INRAE=46.667;MAF_USDA=28.571
NC_035097.1	36477041	.	C	A	.	.	MAF_USDA=3.333
NC_035097.1	36477059	.	A	G	.	.	MAF_INRAE=37.5;MAF_USDA=44.643
NC_035097.1	36477072	.	A	T	.	.	MAF_INRAE=37.5;MAF_USDA=2.083
NC_035097.1	36477089	.	G	T	.	.	MAF_INRAE=37.5;MAF_USDA=7.738
NC_035097.1	36477107	.	A	G	.	.	MAF_INRAE=38.333;MAF_USDA=7.143
NC_035097.1	36477118	.	A	G	.	.	MAF_INRAE=36.667;MAF_USDA=4.762
NC_035097.1	36477136	.	G	A	.	.	MAF_INRAE=38.333;MAF_USDA=42.857
NC_035097.1	36477140	.	C	A	.	.	MAF_INRAE=18.333;MAF_USDA=19.643
NC_035097.1	36477147	.	A	C	.	.	MAF_INRAE=46.667;MAF_USDA=25.301
NC_035097.1	36477518	.	T	C	.	.	MAF_USDA=12.069
NC_035097.1	36477561	.	G	T	.	.	MAF_USDA=18.75
NC_035097.1	36477579	.	A	T	.	.	MAF_USDA=16.667
NC_035097.1	36477583	.	G	A	.	.	MAF_USDA=18.75
NC_035097.1	36477601	.	G	A	.	.	MAF_USDA=16.667
NC_035097.1	36477624	.	T	C	.	.	MAF_USDA=18.75
NC_035097.1	36477678	.	A	G	.	.	MAF_USDA=18.75
NC_035097.1	36477694	.	A	G	.	.	MAF_INRAE=7.5;MAF_USDA=14.583
NC_035097.1	36477698	.	T	C	.	.	MAF_INRAE=7.5;MAF_USDA=12.5
NC_035097.1	36477706	.	C	T	.	.	MAF_INRAE=42.105;MAF_USDA=2.083
NC_035097.1	36477716	.	G	A	.	.	MAF_USDA=16.667
NC_035097.1	36477746	.	A	G	.	.	MAF_USDA=18.75
NC_035097.1	36477776	.	T	C	.	.	MAF_USDA=4.167
NC_035097.1	36478331	.	T	C	.	.	MAF_USDA=21.739
NC_035097.1	36478349	.	G	T	.	.	MAF_USDA=10.241
NC_035097.1	36478363	.	G	A	.	.	MAF_USDA=7.647
NC_035097.1	36478425	.	G	A	.	.	MAF_INRAE=15.0;MAF_USDA=22.619
NC_035097.1	36478426	.	G	A	.	.	MAF_INRAE=22.785;MAF_USDA=39.412
NC_035097.1	36478468	.	G	T	.	.	MAF_INRAE=37.975;MAF_USDA=7.647
NC_035097.1	36478477	.	G	T	.	.	MAF_USDA=1.639
NC_035097.1	36478555	.	A	G	.	.	MAF_USDA=8.235
NC_035097.1	36478598	.	G	A	.	.	MAF_INRAE=8.228;MAF_USDA=4.706
NC_035097.1	36478623	.	A	G	.	.	MAF_USDA=4.167
NC_035097.1	36478669	.	A	G	.	.	MAF_INRAE=26.582;MAF_USDA=10.417
NC_035097.1	36478678	.	T	A	.	.	MAF_INRAE=12.5;MAF_USDA=5.882
NC_035097.1	36478691	.	C	A	.	.	MAF_INRAE=37.342;MAF_USDA=9.412
NC_035097.1	36478705	.	C	A	.	.	MAF_INRAE=13.291;MAF_USDA=17.647
NC_035097.1	36478729	.	T	G	.	.	MAF_INRAE=37.342;MAF_USDA=46.988
NC_035097.1	36478785	.	G	T	.	.	MAF_USDA=2.083
NC_035097.1	36478788	.	A	G	.	.	MAF_INRAE=29.114
NC_035097.1	36478811	.	G	T	.	.	MAF_INRAE=10.759;MAF_USDA=19.412
NC_035097.1	36478812	.	T	G	.	.	MAF_INRAE=15.833;MAF_USDA=21.765
NC_035097.1	36478813	.	A	G	.	.	MAF_USDA=1.639
NC_035097.1	36478816	.	A	T	.	.	MAF_INRAE=35.833;MAF_USDA=8.824
NC_035097.1	36478823	.	T	C	.	.	MAF_INRAE=10.759;MAF_USDA=22.353
NC_035097.1	36478864	.	T	C	.	.	MAF_USDA=4.098
NC_035097.1	36478878	.	G	A	.	.	MAF_USDA=2.083
NC_035097.1	36478900	.	T	G	.	.	MAF_INRAE=14.557;MAF_USDA=24.118
NC_035097.1	36478911	.	G	T	.	.	MAF_INRAE=14.557;MAF_USDA=24.118
NC_035097.1	36478912	.	C	T	.	.	MAF_INRAE=12.5;MAF_USDA=18.235
NC_035097.1	36478975	.	C	G	.	.	MAF_INRAE=10.0;MAF_USDA=14.706
NC_035097.1	36478976	.	C	A	.	.	MAF_INRAE=15.823;MAF_USDA=24.706
NC_035097.1	36478990	.	A	G	.	.	MAF_INRAE=25.949;MAF_USDA=44.118
NC_035097.1	36479050	.	T	G	.	.	MAF_INRAE=1.667;MAF_USDA=5.738
NC_035097.1	36479222	.	G	A	.	.	MAF_USDA=35.345
NC_035097.1	36479333	.	C	T	.	.	MAF_USDA=2.586
NC_035097.1	36479457	.	G	T	.	.	MAF_USDA=24.138
NC_035097.1	36479462	.	C	A	.	.	MAF_USDA=6.034
NC_035097.1	36479483	.	A	T	.	.	MAF_USDA=34.483
NC_035097.1	36482090	.	G	A	.	.	MAF_USDA=9.016
NC_035097.1	36482125	.	C	T	.	.	MAF_USDA=23.214
NC_035097.1	36482130	.	A	G	.	.	MAF_INRAE=36.842;MAF_USDA=20.833
NC_035097.1	36482133	.	A	C	.	.	MAF_USDA=16.667
NC_035097.1	36482144	.	T	C	.	.	MAF_USDA=21.429
NC_035097.1	36482165	.	A	G	.	.	MAF_USDA=5.738
NC_035097.1	36482191	.	C	A	.	.	MAF_INRAE=5.263;MAF_USDA=8.824
NC_035097.1	36482213	.	C	T	.	.	MAF_USDA=5.882
NC_035097.1	36482225	.	A	G	.	.	MAF_USDA=5.882
NC_035097.1	36482226	.	A	T	.	.	MAF_USDA=5.882
NC_035097.1	36482241	.	T	C	.	.	MAF_INRAE=21.053;MAF_USDA=43.529
NC_035097.1	36482242	.	T	C	.	.	MAF_USDA=43.529
NC_035097.1	36482249	.	A	T	.	.	MAF_INRAE=31.579
NC_035097.1	36482263	.	C	T	.	.	MAF_INRAE=42.105;MAF_USDA=5.294
NC_035097.1	36482267	.	T	C	.	.	MAF_INRAE=15.789;MAF_USDA=30.588
NC_035097.1	36482272	.	A	C	.	.	MAF_INRAE=15.789;MAF_USDA=27.647
NC_035097.1	36482287	.	T	C	.	.	MAF_USDA=24.706
NC_035097.1	36482291	.	C	T	.	.	MAF_USDA=35.882
NC_035097.1	36482314	.	T	G	.	.	MAF_INRAE=24.051;MAF_USDA=29.412
NC_035097.1	36482316	.	A	G	.	.	MAF_INRAE=25.316;MAF_USDA=44.118
NC_035097.1	36482317	.	T	G	.	.	MAF_INRAE=26.667;MAF_USDA=44.706
NC_035097.1	36482331	.	G	T	.	.	MAF_INRAE=25.949;MAF_USDA=43.529
NC_035097.1	36482342	.	G	A	.	.	MAF_INRAE=10.833;MAF_USDA=15.882
NC_035097.1	36482345	.	G	T	.	.	MAF_INRAE=25.949;MAF_USDA=44.118
NC_035097.1	36482374	.	A	T	.	.	MAF_INRAE=10.0;MAF_USDA=11.176
NC_035097.1	36482380	.	T	A	.	.	MAF_INRAE=10.759;MAF_USDA=19.412
NC_035097.1	36482396	.	C	T	.	.	MAF_INRAE=10.759;MAF_USDA=18.235
NC_035097.1	36482404	.	T	G	.	.	MAF_INRAE=10.759;MAF_USDA=18.75
NC_035097.1	36482463	.	A	T	.	.	MAF_INRAE=10.759;MAF_USDA=18.235
NC_035097.1	36482478	.	G	C	.	.	MAF_USDA=9.016
NC_035097.1	36482481	.	G	A	.	.	MAF_INRAE=10.759;MAF_USDA=18.235
NC_035097.1	36482493	.	G	T	.	.	MAF_INRAE=10.759;MAF_USDA=18.235
NC_035097.1	36482495	.	A	C	.	.	MAF_INRAE=12.5;MAF_USDA=18.235
NC_035097.1	36482506	.	T	C	.	.	MAF_INRAE=15.789;MAF_USDA=25.882
NC_035097.1	36482526	.	A	T	.	.	MAF_INRAE=5.263;MAF_USDA=17.647
NC_035097.1	36482538	.	G	A	.	.	MAF_INRAE=7.895;MAF_USDA=18.75
NC_035097.1	36482556	.	C	T	.	.	MAF_INRAE=7.895;MAF_USDA=18.235
NC_035097.1	36482557	.	C	G	.	.	MAF_USDA=18.235
NC_035097.1	36482579	.	C	T	.	.	MAF_USDA=2.459
NC_035097.1	36482597	.	T	C	.	.	MAF_USDA=18.235
NC_035097.1	36482608	.	G	A	.	.	MAF_INRAE=5.263
NC_035097.1	36482630	.	C	A	.	.	MAF_INRAE=36.842;MAF_USDA=10.417
NC_035097.1	36482761	.	T	G	.	.	MAF_USDA=2.083
NC_035097.1	36482762	.	T	G	.	.	MAF_USDA=18.75
NC_035097.1	36482801	.	C	T	.	.	MAF_USDA=14.583
NC_035097.1	36485993	.	C	T	.	.	MAF_USDA=4.545
NC_035097.1	36485998	.	T	C	.	.	MAF_USDA=34.783
NC_035097.1	36486005	.	G	T	.	.	MAF_USDA=15.217
NC_035097.1	36486025	.	T	C	.	.	MAF_USDA=4.348
NC_035097.1	36486045	.	G	C	.	.	MAF_USDA=2.083
NC_035097.1	36486054	.	G	A	.	.	MAF_USDA=35.417
NC_035097.1	36486091	.	A	G	.	.	MAF_USDA=13.043
NC_035097.1	36486117	.	C	A	.	.	MAF_USDA=33.333
NC_035097.1	36486123	.	G	A	.	.	MAF_USDA=31.25
NC_035097.1	36486193	.	A	G	.	.	MAF_USDA=20.588
NC_035097.1	36486194	.	G	C	.	.	MAF_INRAE=10.833;MAF_USDA=6.471
NC_035097.1	36486239	.	A	G	.	.	MAF_INRAE=19.62;MAF_USDA=32.941
NC_035097.1	36486258	.	G	A	.	.	MAF_INRAE=18.354;MAF_USDA=32.353
NC_035097.1	36486270	.	A	G	.	.	MAF_USDA=1.639
NC_035097.1	36486276	.	A	C	.	.	MAF_USDA=2.459
NC_035097.1	36486297	.	G	T	.	.	MAF_INRAE=5.263;MAF_USDA=11.765
NC_035097.1	36486387	.	C	A	.	.	MAF_INRAE=42.105
NC_035097.1	36486412	.	A	T	.	.	MAF_INRAE=42.105
NC_035097.1	36486423	.	C	A	.	.	MAF_INRAE=36.842
NC_035097.1	36487047	.	C	T	.	.	MAF_INRAE=5.263
NC_035097.1	36492793	.	C	T	.	.	MAF_USDA=41.304
NC_035097.1	36492798	.	G	T	.	.	MAF_USDA=18.182
NC_035097.1	36492803	.	A	C	.	.	MAF_USDA=39.13
NC_035097.1	36492826	.	A	G	.	.	MAF_USDA=32.609
NC_035097.1	36492835	.	A	C	.	.	MAF_USDA=30.435
NC_035097.1	36492873	.	G	T	.	.	MAF_USDA=11.905
NC_035097.1	36492891	.	G	C	.	.	MAF_USDA=3.333
NC_035097.1	36492922	.	T	G	.	.	MAF_INRAE=44.737;MAF_USDA=43.75
NC_035097.1	36492923	.	G	T	.	.	MAF_USDA=43.75
NC_035097.1	36492927	.	C	T	.	.	MAF_USDA=43.75
NC_035097.1	36492932	.	C	T	.	.	MAF_INRAE=44.737;MAF_USDA=43.75
NC_035097.1	36493006	.	T	G	.	.	MAF_USDA=18.033
NC_035097.1	36493029	.	T	C	.	.	MAF_USDA=6.557
NC_035097.1	36493067	.	T	G	.	.	MAF_INRAE=7.895;MAF_USDA=8.333
NC_035097.1	36493072	.	G	A	.	.	MAF_USDA=9.412
NC_035097.1	36493088	.	C	T	.	.	MAF_USDA=4.098
NC_035097.1	36493109	.	T	A	.	.	MAF_USDA=1.639
NC_035097.1	36493321	.	C	T	.	.	MAF_USDA=39.583
NC_035097.1	36502398	.	G	A	.	.	MAF_USDA=30.435
NC_035097.1	36502404	.	G	C	.	.	MAF_USDA=16.667
NC_035097.1	36502425	.	C	G	.	.	MAF_USDA=22.917
NC_035097.1	36502430	.	G	T	.	.	MAF_USDA=27.083
NC_035097.1	36502465	.	T	C	.	.	MAF_USDA=37.5
NC_035097.1	36502467	.	G	T	.	.	MAF_USDA=22.917
NC_035097.1	36502470	.	C	T	.	.	MAF_USDA=27.083
NC_035097.1	36502739	.	G	T	.	.	MAF_INRAE=47.368
NC_035097.1	36502784	.	A	G	.	.	MAF_USDA=30.435
NC_035097.1	36508990	.	C	T	.	.	MAF_INRAE=21.053;MAF_USDA=45.062
NC_035097.1	36509055	.	T	G	.	.	MAF_INRAE=21.053;MAF_USDA=15.854
NC_035097.1	36509059	.	G	T	.	.	MAF_USDA=21.739
NC_035097.1	36509066	.	C	T	.	.	MAF_INRAE=15.789;MAF_USDA=26.087
NC_035097.1	36509081	.	C	T	.	.	MAF_INRAE=5.263;MAF_USDA=2.174
NC_035097.1	36509107	.	A	T	.	.	MAF_USDA=8.696
NC_035097.1	36509121	.	G	A	.	.	MAF_INRAE=18.421
NC_035097.1	36513841	.	T	G	.	.	MAF_USDA=23.913
NC_035097.1	36513846	.	T	C	.	.	MAF_USDA=27.083
NC_035097.1	36513848	.	T	A	.	.	MAF_USDA=23.913
NC_035097.1	36513850	.	T	A	.	.	MAF_USDA=27.083
NC_035097.1	36513857	.	A	T	.	.	MAF_USDA=27.083
NC_035097.1	36513886	.	C	T	.	.	MAF_USDA=5.085
NC_035097.1	36513899	.	T	G	.	.	MAF_USDA=5.833
NC_035097.1	36513917	.	A	T	.	.	MAF_USDA=5.738
NC_035097.1	36513919	.	G	T	.	.	MAF_INRAE=42.105;MAF_USDA=8.824
NC_035097.1	36514018	.	G	C	.	.	MAF_USDA=3.39
NC_035097.1	36514028	.	A	G	.	.	MAF_USDA=3.39
NC_035097.1	36514036	.	T	C	.	.	MAF_USDA=4.237
NC_035097.1	36514056	.	A	C	.	.	MAF_USDA=2.459
NC_035097.1	36514061	.	G	T	.	.	MAF_USDA=29.518
NC_035097.1	36514074	.	T	C	.	.	MAF_USDA=6.25
NC_035097.1	36514106	.	A	G	.	.	MAF_USDA=47.647
NC_035097.1	36514156	.	A	G	.	.	MAF_USDA=37.5
NC_035097.1	36514159	.	G	T	.	.	MAF_INRAE=15.789;MAF_USDA=44.706
NC_035097.1	36514176	.	T	G	.	.	MAF_INRAE=5.263;MAF_USDA=21.176
NC_035097.1	36514181	.	C	A	.	.	MAF_USDA=37.5
NC_035097.1	36514240	.	T	C	.	.	MAF_INRAE=7.5;MAF_USDA=6.471
NC_035097.1	36514251	.	A	C	.	.	MAF_INRAE=42.105
NC_035097.1	36514258	.	C	T	.	.	MAF_USDA=4.167
NC_035097.1	36514269	.	G	C	.	.	MAF_INRAE=31.013;MAF_USDA=25.882
NC_035097.1	36514271	.	A	G	.	.	MAF_INRAE=43.333;MAF_USDA=43.529
NC_035097.1	36514297	.	T	C	.	.	MAF_INRAE=5.263;MAF_USDA=21.176
NC_035097.1	36514303	.	T	A	.	.	MAF_INRAE=15.789;MAF_USDA=47.059
NC_035097.1	36514304	.	A	G	.	.	MAF_USDA=47.059
NC_035097.1	36514315	.	C	T	.	.	MAF_INRAE=47.468;MAF_USDA=31.765
NC_035097.1	36514316	.	A	C	.	.	MAF_INRAE=47.5;MAF_USDA=31.176
NC_035097.1	36514319	.	G	A	.	.	MAF_USDA=2.083
NC_035097.1	36514334	.	A	C	.	.	MAF_INRAE=5.263;MAF_USDA=21.765
NC_035097.1	36514384	.	T	C	.	.	MAF_USDA=10.588
NC_035097.1	36514400	.	G	T	.	.	MAF_USDA=20.0
NC_035097.1	36514405	.	ATTTC	ATTTA	.	.	MAF_USDA=33.333
NC_035097.1	36514409	.	C	A	.	.	MAF_USDA=2.542
NC_035097.1	36514450	.	A	T	.	.	MAF_USDA=6.034
NC_035097.1	36514460	.	A	G	.	.	MAF_USDA=25.0
NC_035097.1	36514475	.	T	C	.	.	MAF_USDA=37.5
NC_035097.1	36514506	.	A	G	.	.	MAF_USDA=27.083
NC_035097.1	36514544	.	C	T	.	.	MAF_USDA=16.667
NC_035097.1	36514578	.	A	G	.	.	MAF_USDA=22.917
NC_035097.1	36514583	.	A	G	.	.	MAF_USDA=7.143
NC_035097.1	36514592	.	C	T	.	.	MAF_INRAE=15.789;MAF_USDA=50.0
NC_035097.1	36514616	.	G	A	.	.	MAF_INRAE=42.105;MAF_USDA=9.836
NC_035097.1	36514630	.	C	A	.	.	MAF_INRAE=10.833;MAF_USDA=13.529
NC_035097.1	36514653	.	G	A	.	.	MAF_INRAE=10.0;MAF_USDA=37.5
NC_035097.1	36514655	.	T	C	.	.	MAF_INRAE=43.038;MAF_USDA=6.471
NC_035097.1	36514665	.	T	C	.	.	MAF_INRAE=10.0;MAF_USDA=12.941
NC_035097.1	36514678	.	G	T	.	.	MAF_INRAE=30.38;MAF_USDA=25.294
NC_035097.1	36514729	.	C	T	.	.	MAF_USDA=3.279
NC_035097.1	36514774	.	T	C	.	.	MAF_INRAE=48.734;MAF_USDA=22.353
NC_035097.1	36514792	.	T	C	.	.	MAF_USDA=3.279
NC_035097.1	36514831	.	T	G	.	.	MAF_INRAE=42.105;MAF_USDA=9.412
NC_035097.1	36514919	.	C	A	.	.	MAF_INRAE=1.667
NC_035097.1	36514920	.	G	A	.	.	MAF_INRAE=10.526
NC_035097.1	36514922	.	A	G	.	.	MAF_INRAE=1.667
NC_035097.1	36515068	.	T	A	.	.	MAF_INRAE=10.0;MAF_USDA=12.353
NC_035097.1	36515115	.	C	A	.	.	MAF_INRAE=3.797;MAF_USDA=7.059
NC_035097.1	36515140	.	A	T	.	.	MAF_INRAE=40.506;MAF_USDA=11.176
NC_035097.1	36515141	.	G	T	.	.	MAF_INRAE=40.0;MAF_USDA=11.176
NC_035097.1	36515208	.	C	T	.	.	MAF_INRAE=32.5;MAF_USDA=48.824
NC_035097.1	36515244	.	T	A	.	.	MAF_INRAE=47.5;MAF_USDA=22.353
NC_035097.1	36515283	.	G	T	.	.	MAF_INRAE=15.823;MAF_USDA=28.824
NC_035097.1	36515302	.	T	C	.	.	MAF_INRAE=3.333
NC_035097.1	36515303	.	T	A	.	.	MAF_INRAE=3.333
NC_035097.1	36515319	.	G	C	.	.	MAF_USDA=3.279
NC_035097.1	36515353	.	A	G	.	.	MAF_INRAE=42.105;MAF_USDA=19.412
NC_035097.1	36515357	.	C	A	.	.	MAF_INRAE=44.167;MAF_USDA=11.765
NC_035097.1	36515369	.	T	C	.	.	MAF_USDA=27.083
NC_035097.1	36515385	.	C	T	.	.	MAF_INRAE=17.089;MAF_USDA=45.652
NC_035097.1	36515395	.	C	T	.	.	MAF_USDA=33.333
NC_035097.1	36515396	.	G	A	.	.	MAF_INRAE=42.105;MAF_USDA=11.176
NC_035097.1	36515404	.	G	A	.	.	MAF_INRAE=31.579;MAF_USDA=14.118
NC_035097.1	36515416	.	T	C	.	.	MAF_INRAE=42.105;MAF_USDA=18.235
NC_035097.1	36515426	.	G	T	.	.	MAF_INRAE=42.105;MAF_USDA=18.235
NC_035097.1	36515427	.	T	G	.	.	MAF_INRAE=5.0;MAF_USDA=6.557
NC_035097.1	36515434	.	C	A	.	.	MAF_USDA=35.417
NC_035097.1	36515464	.	G	C	.	.	MAF_INRAE=43.671;MAF_USDA=11.176
NC_035097.1	36515471	.	G	T	.	.	MAF_INRAE=13.291;MAF_USDA=28.824
NC_035097.1	36515483	.	G	T	.	.	MAF_USDA=2.459
NC_035097.1	36515486	.	T	A	.	.	MAF_INRAE=43.671;MAF_USDA=11.176
NC_035097.1	36515512	.	C	T	.	.	MAF_INRAE=44.937;MAF_USDA=11.765
NC_035097.1	36515513	.	G	A	.	.	MAF_USDA=6.25
NC_035097.1	36515536	.	A	G	.	.	MAF_INRAE=48.734;MAF_USDA=24.118
NC_035097.1	36515585	.	T	G	.	.	MAF_USDA=2.459
NC_035097.1	36515647	.	G	C	.	.	MAF_INRAE=7.5;MAF_USDA=11.176
NC_035097.1	36515649	.	A	C	.	.	MAF_INRAE=7.5;MAF_USDA=11.176
NC_035097.1	36515662	.	C	A	.	.	MAF_INRAE=7.5;MAF_USDA=11.176
NC_035097.1	36515670	.	C	G	.	.	MAF_USDA=3.279
NC_035097.1	36515678	.	C	T	.	.	MAF_INRAE=43.671;MAF_USDA=10.588
NC_035097.1	36515688	.	C	T	.	.	MAF_INRAE=30.38;MAF_USDA=25.294
NC_035097.1	36515698	.	T	C	.	.	MAF_INRAE=6.667;MAF_USDA=35.417
NC_035097.1	36515791	.	A	T	.	.	MAF_USDA=3.279
NC_035097.1	36515825	.	T	C	.	.	MAF_INRAE=8.333
NC_035097.1	36515828	.	A	G	.	.	MAF_INRAE=49.367;MAF_USDA=14.754
NC_035097.1	36515904	.	T	A	.	.	MAF_INRAE=43.671;MAF_USDA=11.176
NC_035097.1	36515975	.	C	A	.	.	MAF_USDA=3.279
NC_035097.1	36516013	.	A	T	.	.	MAF_USDA=3.279
NC_035097.1	36516039	.	T	G	.	.	MAF_INRAE=5.0;MAF_USDA=33.333
NC_035097.1	36516052	.	G	T	.	.	MAF_INRAE=5.0;MAF_USDA=31.25
NC_035097.1	36516065	.	T	C	.	.	MAF_INRAE=5.263;MAF_USDA=13.529
NC_035097.1	36516079	.	T	G	.	.	MAF_INRAE=4.167;MAF_USDA=29.167
NC_035097.1	36516112	.	A	T	.	.	MAF_INRAE=44.304;MAF_USDA=11.176
NC_035097.1	36516163	.	T	C	.	.	MAF_INRAE=31.013;MAF_USDA=26.471
NC_035097.1	36516284	.	G	T	.	.	MAF_USDA=3.333
NC_035097.1	36516288	.	C	T	.	.	MAF_INRAE=42.105;MAF_USDA=12.295
NC_035097.1	36516335	.	T	C	.	.	MAF_INRAE=9.167;MAF_USDA=37.5
NC_035097.1	36516354	.	CAAC	CAAG	.	.	MAF_USDA=37.5
NC_035097.1	36516357	.	C	G	.	.	MAF_INRAE=9.167
NC_035097.1	36516358	.	G	T	.	.	MAF_USDA=5.738
NC_035097.1	36516457	.	C	A	.	.	MAF_INRAE=6.667;MAF_USDA=37.5
NC_035097.1	36516469	.	T	A	.	.	MAF_INRAE=5.833;MAF_USDA=37.5
NC_035097.1	36516597	.	G	C	.	.	MAF_USDA=10.0
NC_035097.1	36516668	.	C	T	.	.	MAF_USDA=1.667
NC_035097.1	36516698	.	C	A	.	.	MAF_USDA=3.333
NC_035097.1	36516953	.	T	C	.	.	MAF_INRAE=44.737;MAF_USDA=27.439
NC_035097.1	36516980	.	T	C	.	.	MAF_INRAE=5.263;MAF_USDA=7.831
NC_035097.1	36517020	.	C	T	.	.	MAF_INRAE=42.105;MAF_USDA=9.639
NC_035097.1	36517060	.	G	A	.	.	MAF_INRAE=36.842;MAF_USDA=1.639
NC_035097.1	36517070	.	T	C	.	.	MAF_INRAE=5.263;MAF_USDA=14.458
NC_035097.1	36517071	.	T	G	.	.	MAF_USDA=2.459
NC_035097.1	36517205	.	T	C	.	.	MAF_INRAE=5.263
NC_035097.1	36517282	.	G	A	.	.	MAF_INRAE=10.526;MAF_USDA=39.634
NC_035097.1	36517499	.	C	T	.	.	MAF_INRAE=5.263;MAF_USDA=10.656
NC_035097.1	36517500	.	G	A	.	.	MAF_USDA=1.639
NC_035097.1	36517533	.	A	G	.	.	MAF_INRAE=42.105;MAF_USDA=12.195
NC_035097.1	36517697	.	G	A	.	.	MAF_USDA=4.918
NC_035097.1	36517764	.	C	A	.	.	MAF_USDA=1.639
NC_035097.1	36517826	.	G	T	.	.	MAF_USDA=7.5
NC_035097.1	36518001	.	A	T	.	.	MAF_USDA=8.197
NC_035097.1	36518014	.	A	G	.	.	MAF_USDA=2.459
NC_035097.1	36518106	.	T	C	.	.	MAF_INRAE=42.105;MAF_USDA=14.754
NC_035097.1	36518154	.	G	A	.	.	MAF_INRAE=36.842;MAF_USDA=1.639
NC_035097.1	36518201	.	G	C	.	.	MAF_INRAE=36.842;MAF_USDA=1.639
NC_035097.1	36518242	.	C	T	.	.	MAF_INRAE=42.105;MAF_USDA=16.393
NC_035097.1	36518423	.	A	T	.	.	MAF_USDA=1.639
NC_035097.1	36518516	.	T	A	.	.	MAF_INRAE=42.105;MAF_USDA=8.537
NC_035097.1	36518564	.	T	A	.	.	MAF_INRAE=42.105;MAF_USDA=9.036
NC_035097.1	36518567	.	G	A	.	.	MAF_USDA=1.639
NC_035097.1	36518588	.	T	G	.	.	MAF_INRAE=42.105;MAF_USDA=9.146
NC_035097.1	36518624	.	T	C	.	.	MAF_INRAE=10.526;MAF_USDA=2.273
NC_035097.1	36518641	.	C	G	.	.	MAF_USDA=6.098
NC_035097.1	36518642	.	G	T	.	.	MAF_USDA=6.098
NC_035097.1	36518675	.	C	T	.	.	MAF_USDA=1.695
NC_035097.1	36518712	.	T	A	.	.	MAF_INRAE=36.842;MAF_USDA=1.639
NC_035097.1	36518740	.	A	C	.	.	MAF_USDA=11.765
NC_035097.1	36518764	.	C	G	.	.	MAF_USDA=9.016
NC_035097.1	36518783	.	C	T	.	.	MAF_INRAE=44.937;MAF_USDA=7.647
NC_035097.1	36518794	.	A	T	.	.	MAF_INRAE=9.167;MAF_USDA=11.765
NC_035097.1	36518867	.	T	C	.	.	MAF_INRAE=9.167;MAF_USDA=12.353
NC_035097.1	36518872	.	A	C	.	.	MAF_USDA=1.639
NC_035097.1	36518886	.	C	A	.	.	MAF_USDA=3.279
NC_035097.1	36518890	.	G	A	.	.	MAF_USDA=4.918
NC_035097.1	36518960	.	A	C	.	.	MAF_INRAE=10.0;MAF_USDA=37.5
NC_035097.1	36518972	.	T	G	.	.	MAF_INRAE=3.333
NC_035097.1	36518976	.	C	A	.	.	MAF_INRAE=10.0;MAF_USDA=14.118
NC_035097.1	36519007	.	T	C	.	.	MAF_INRAE=10.0;MAF_USDA=12.353
NC_035097.1	36519077	.	T	C	.	.	MAF_INRAE=10.0;MAF_USDA=12.941
NC_035097.1	36519137	.	C	A	.	.	MAF_INRAE=9.167;MAF_USDA=12.353
NC_035097.1	36519142	.	A	G	.	.	MAF_INRAE=9.167;MAF_USDA=12.353
NC_035097.1	36519160	.	T	G	.	.	MAF_INRAE=10.0;MAF_USDA=12.353
NC_035097.1	36519212	.	A	C	.	.	MAF_USDA=6.557
NC_035097.1	36519242	.	A	T	.	.	MAF_INRAE=31.579
NC_035097.1	36519274	.	A	C	.	.	MAF_INRAE=10.0;MAF_USDA=12.941
NC_035097.1	36519368	.	A	T	.	.	MAF_USDA=2.459
NC_035097.1	36519456	.	T	C	.	.	MAF_USDA=14.458
NC_035097.1	36519466	.	T	G	.	.	MAF_USDA=1.639
NC_035097.1	36519494	.	C	T	.	.	MAF_USDA=13.855
NC_035097.1	36519559	.	C	T	.	.	MAF_INRAE=10.0;MAF_USDA=12.353
NC_035097.1	36519573	.	G	A	.	.	MAF_INRAE=10.0;MAF_USDA=12.353
NC_035097.1	36519583	.	T	A	.	.	MAF_INRAE=10.0;MAF_USDA=12.353
NC_035097.1	36519586	.	T	C	.	.	MAF_INRAE=10.0;MAF_USDA=12.353
NC_035097.1	36519593	.	C	T	.	.	MAF_USDA=2.459
NC_035097.1	36519624	.	G	T	.	.	MAF_INRAE=9.167;MAF_USDA=12.353
NC_035097.1	36519645	.	C	G	.	.	MAF_INRAE=42.405;MAF_USDA=2.083
NC_035097.1	36519646	.	G	A	.	.	MAF_INRAE=10.0;MAF_USDA=12.353
NC_035097.1	36519735	.	T	C	.	.	MAF_INRAE=10.0;MAF_USDA=37.5
NC_035097.1	36519862	.	A	G	.	.	MAF_INRAE=3.797;MAF_USDA=10.656
NC_035097.1	36519867	.	C	T	.	.	MAF_INRAE=7.5;MAF_USDA=31.25
NC_035097.1	36519885	.	G	A	.	.	MAF_INRAE=6.667;MAF_USDA=29.167
NC_035097.1	36519906	.	A	G	.	.	MAF_INRAE=5.0;MAF_USDA=27.083
NC_035097.1	36519962	.	T	C	.	.	MAF_USDA=18.75
NC_035097.1	36519963	.	G	A	.	.	MAF_USDA=18.75
NC_035097.1	36519964	.	T	C	.	.	MAF_INRAE=10.526;MAF_USDA=5.882
NC_035097.1	36519987	.	C	T	.	.	MAF_INRAE=7.5;MAF_USDA=33.333
NC_035097.1	36520143	.	A	T	.	.	MAF_INRAE=9.167;MAF_USDA=11.765
NC_035097.1	36520145	.	T	G	.	.	MAF_INRAE=3.165;MAF_USDA=9.836
NC_035097.1	36520156	.	C	T	.	.	MAF_INRAE=9.167;MAF_USDA=12.353
NC_035097.1	36520185	.	T	C	.	.	MAF_INRAE=42.405;MAF_USDA=6.471
NC_035097.1	36520214	.	T	C	.	.	MAF_INRAE=10.0;MAF_USDA=12.353
NC_035097.1	36520233	.	G	C	.	.	MAF_USDA=37.5
NC_035097.1	36520234	.	G	T	.	.	MAF_USDA=37.5
NC_035097.1	36520322	.	T	C	.	.	MAF_INRAE=9.167;MAF_USDA=12.353
NC_035097.1	36520338	.	C	A	.	.	MAF_INRAE=9.167;MAF_USDA=12.353
NC_035097.1	36520360	.	C	T	.	.	MAF_INRAE=10.0;MAF_USDA=12.353
NC_035097.1	36520393	.	C	T	.	.	MAF_INRAE=10.0;MAF_USDA=12.353
NC_035097.1	36520402	.	T	C	.	.	MAF_INRAE=10.0;MAF_USDA=12.353
NC_035097.1	36520419	.	T	C	.	.	MAF_INRAE=10.0;MAF_USDA=12.353
NC_035097.1	36520428	.	A	T	.	.	MAF_USDA=4.098
NC_035097.1	36520443	.	A	T	.	.	MAF_INRAE=10.0;MAF_USDA=12.353
NC_035097.1	36520451	.	A	G	.	.	MAF_USDA=1.639
NC_035097.1	36520559	.	G	A	.	.	MAF_INRAE=10.0;MAF_USDA=12.353
NC_035097.1	36520561	.	A	G	.	.	MAF_INRAE=10.0;MAF_USDA=12.353
NC_035097.1	36520577	.	G	T	.	.	MAF_INRAE=10.0;MAF_USDA=11.765
NC_035097.1	36520648	.	C	T	.	.	MAF_INRAE=10.0;MAF_USDA=37.5
NC_035097.1	36520654	.	T	A	.	.	MAF_USDA=2.459
NC_035097.1	36520768	.	T	C	.	.	MAF_INRAE=10.0;MAF_USDA=12.941
NC_035097.1	36520807	.	T	A	.	.	MAF_INRAE=8.333;MAF_USDA=10.417
NC_035097.1	36520842	.	G	A	.	.	MAF_INRAE=10.0;MAF_USDA=37.5
NC_035097.1	36520846	.	A	C	.	.	MAF_INRAE=31.579;MAF_USDA=1.639
NC_035097.1	36520920	.	C	G	.	.	MAF_USDA=1.765
NC_035097.1	36520949	.	G	A	.	.	MAF_INRAE=10.0;MAF_USDA=12.353
NC_035097.1	36520997	.	G	A	.	.	MAF_INRAE=2.5;MAF_USDA=4.098
NC_035097.1	36521238	.	G	A	.	.	MAF_INRAE=46.835;MAF_USDA=23.81
NC_035097.1	36521239	.	A	G	.	.	MAF_USDA=3.333
NC_035097.1	36521240	.	C	G	.	.	MAF_INRAE=10.0;MAF_USDA=12.5
NC_035097.1	36521255	.	A	C	.	.	MAF_USDA=3.333
NC_035097.1	36521258	.	T	C	.	.	MAF_USDA=3.333
NC_035097.1	36521277	.	T	G	.	.	MAF_INRAE=10.0;MAF_USDA=12.353
NC_035097.1	36521288	.	G	A	.	.	MAF_INRAE=10.0;MAF_USDA=12.353
NC_035097.1	36521305	.	A	G	.	.	MAF_USDA=3.279
NC_035097.1	36521307	.	G	A	.	.	MAF_INRAE=9.167;MAF_USDA=12.353
NC_035097.1	36521317	.	G	A	.	.	MAF_USDA=5.738
NC_035097.1	36521339	.	C	T	.	.	MAF_INRAE=9.167;MAF_USDA=12.353
NC_035097.1	36521362	.	G	A	.	.	MAF_INRAE=14.557;MAF_USDA=33.529
NC_035097.1	36521367	.	A	C	.	.	MAF_USDA=1.639
NC_035097.1	36521400	.	G	A	.	.	MAF_USDA=2.459
NC_035097.1	36521430	.	G	T	.	.	MAF_USDA=4.918
NC_035097.1	36521438	.	T	A	.	.	MAF_INRAE=10.0;MAF_USDA=12.353
NC_035097.1	36521448	.	A	C	.	.	MAF_INRAE=27.848;MAF_USDA=15.882
NC_035097.1	36521465	.	C	T	.	.	MAF_USDA=1.639
NC_035097.1	36521511	.	G	A	.	.	MAF_INRAE=47.468;MAF_USDA=22.941
NC_035097.1	36521517	.	G	A	.	.	MAF_USDA=2.459
NC_035097.1	36521538	.	C	A	.	.	MAF_USDA=2.459
NC_035097.1	36521562	.	C	T	.	.	MAF_INRAE=5.263;MAF_USDA=10.588
NC_035097.1	36521575	.	G	T	.	.	MAF_USDA=1.639
NC_035097.1	36521604	.	C	T	.	.	MAF_INRAE=10.0;MAF_USDA=12.353
NC_035097.1	36521605	.	C	A	.	.	MAF_INRAE=44.937;MAF_USDA=13.934
NC_035097.1	36521652	.	C	A	.	.	MAF_USDA=41.667
NC_035097.1	36521676	.	C	T	.	.	MAF_USDA=45.833
NC_035097.1	36521746	.	C	T	.	.	MAF_USDA=4.098
NC_035097.1	36521798	.	T	G	.	.	MAF_INRAE=26.582;MAF_USDA=10.417
NC_035097.1	36521843	.	C	A	.	.	MAF_INRAE=5.263;MAF_USDA=3.279
NC_035097.1	36521870	.	C	T	.	.	MAF_USDA=2.459
NC_035097.1	36521893	.	G	T	.	.	MAF_INRAE=47.468;MAF_USDA=22.353
NC_035097.1	36521921	.	A	G	.	.	MAF_INRAE=47.468;MAF_USDA=21.765
NC_035097.1	36521922	.	T	A	.	.	MAF_INRAE=42.5;MAF_USDA=22.353
NC_035097.1	36521972	.	G	A	.	.	MAF_INRAE=47.468;MAF_USDA=21.765
NC_035097.1	36522045	.	C	T	.	.	MAF_USDA=3.279
NC_035097.1	36522064	.	A	G	.	.	MAF_USDA=3.279
NC_035097.1	36522084	.	C	T	.	.	MAF_INRAE=47.468;MAF_USDA=22.353
NC_035097.1	36522234	.	A	T	.	.	MAF_INRAE=10.0;MAF_USDA=11.765
NC_035097.1	36522235	.	A	T	.	.	MAF_INRAE=10.0;MAF_USDA=39.583
NC_035097.1	36522256	.	G	T	.	.	MAF_INRAE=10.0;MAF_USDA=39.583
NC_035097.1	36522304	.	A	C	.	.	MAF_INRAE=10.0;MAF_USDA=11.176
NC_035097.1	36522315	.	C	T	.	.	MAF_USDA=4.098
NC_035097.1	36522328	.	A	T	.	.	MAF_INRAE=10.0;MAF_USDA=11.765
NC_035097.1	36522377	.	A	G	.	.	MAF_USDA=3.279
NC_035097.1	36522433	.	A	T	.	.	MAF_INRAE=9.167;MAF_USDA=2.459
NC_035097.1	36522494	.	G	A	.	.	MAF_INRAE=9.167;MAF_USDA=13.095
NC_035097.1	36522501	.	C	T	.	.	MAF_INRAE=9.167;MAF_USDA=12.353
NC_035097.1	36522502	.	T	C	.	.	MAF_INRAE=9.167;MAF_USDA=12.353
NC_035097.1	36522516	.	C	T	.	.	MAF_INRAE=9.167;MAF_USDA=12.353
NC_035097.1	36522553	.	C	T	.	.	MAF_INRAE=5.263;MAF_USDA=3.279
NC_035097.1	36522564	.	G	T	.	.	MAF_INRAE=10.0
NC_035097.1	36522602	.	C	T	.	.	MAF_INRAE=36.842;MAF_USDA=22.353
NC_035097.1	36522627	.	A	C	.	.	MAF_USDA=35.417
NC_035097.1	36522656	.	G	A	.	.	MAF_USDA=1.639
NC_035097.1	36522744	.	T	C	.	.	MAF_USDA=3.279
NC_035097.1	36522748	.	C	T	.	.	MAF_USDA=2.5
NC_035097.1	36522809	.	A	G	.	.	MAF_USDA=1.639
NC_035097.1	36522824	.	A	C	.	.	MAF_INRAE=31.579;MAF_USDA=6.557
NC_035097.1	36522903	.	A	C	.	.	MAF_USDA=2.459
NC_035097.1	36522971	.	G	T	.	.	MAF_INRAE=48.734;MAF_USDA=13.934
NC_035097.1	36523028	.	C	T	.	.	MAF_INRAE=46.203;MAF_USDA=10.0
NC_035097.1	36523049	.	C	T	.	.	MAF_USDA=1.639
NC_035097.1	36523119	.	C	A	.	.	MAF_INRAE=45.57;MAF_USDA=10.588
NC_035097.1	36523145	.	C	T	.	.	MAF_USDA=1.639
NC_035097.1	36523154	.	G	A	.	.	MAF_USDA=1.765
NC_035097.1	36523173	.	A	G	.	.	MAF_INRAE=10.0;MAF_USDA=12.353
NC_035097.1	36523181	.	A	G	.	.	MAF_USDA=4.098
NC_035097.1	36523274	.	C	A	.	.	MAF_INRAE=25.0
NC_035097.1	36523275	.	C	G	.	.	MAF_INRAE=10.833
NC_035097.1	36523288	.	T	G	.	.	MAF_INRAE=46.203;MAF_USDA=31.176
NC_035097.1	36523314	.	T	C	.	.	MAF_INRAE=47.468;MAF_USDA=22.353
NC_035097.1	36523315	.	T	A	.	.	MAF_INRAE=47.5;MAF_USDA=10.588
NC_035097.1	36523339	.	G	C	.	.	MAF_INRAE=10.0;MAF_USDA=11.176
NC_035097.1	36523340	.	A	G	.	.	MAF_INRAE=10.0;MAF_USDA=11.176
NC_035097.1	36523345	.	G	A	.	.	MAF_USDA=3.279
NC_035097.1	36523361	.	T	C	.	.	MAF_USDA=3.279
NC_035097.1	36523362	.	T	A	.	.	MAF_USDA=3.279
NC_035097.1	36523373	.	C	T	.	.	MAF_INRAE=10.0;MAF_USDA=11.765
NC_035097.1	36523379	.	A	T	.	.	MAF_INRAE=10.0;MAF_USDA=11.765
NC_035097.1	36523380	.	G	T	.	.	MAF_USDA=2.459
NC_035097.1	36523568	.	T	A	.	.	MAF_USDA=10.417
NC_035097.1	36523720	.	C	T	.	.	MAF_INRAE=10.526
NC_035097.1	36523805	.	T	G	.	.	MAF_USDA=1.667
NC_035097.1	36524096	.	A	C	.	.	MAF_INRAE=42.105
NC_035097.1	36524256	.	C	T	.	.	MAF_INRAE=2.632
NC_035097.1	36524394	.	T	C	.	.	MAF_USDA=1.639
NC_035097.1	36524457	.	T	C	.	.	MAF_USDA=2.459
NC_035097.1	36524550	.	T	C	.	.	MAF_USDA=4.098
NC_035097.1	36524581	.	G	T	.	.	MAF_USDA=4.762
NC_035097.1	36524630	.	T	C	.	.	MAF_INRAE=5.263;MAF_USDA=3.279
NC_035097.1	36524639	.	A	G	.	.	MAF_INRAE=10.526;MAF_USDA=11.585
NC_035097.1	36524674	.	G	C	.	.	MAF_USDA=1.639
NC_035097.1	36524690	.	C	A	.	.	MAF_INRAE=31.579
NC_035097.1	36524737	.	C	T	.	.	MAF_USDA=9.756
NC_035097.1	36524791	.	A	G	.	.	MAF_USDA=6.557
NC_035097.1	36525353	.	C	T	.	.	MAF_USDA=4.098
NC_035097.1	36525617	.	C	T	.	.	MAF_INRAE=5.263
NC_035097.1	36525638	.	C	A	.	.	MAF_USDA=2.459
NC_035097.1	36525671	.	T	A	.	.	MAF_USDA=4.098
NC_035097.1	36525750	.	G	A	.	.	MAF_INRAE=5.263;MAF_USDA=3.279
NC_035097.1	36525764	.	A	T	.	.	MAF_USDA=6.25
NC_035097.1	36525782	.	C	G	.	.	MAF_USDA=6.25
NC_035097.1	36525819	.	C	A	.	.	MAF_INRAE=3.333
NC_035097.1	36525846	.	A	T	.	.	MAF_INRAE=3.333
NC_035097.1	36525901	.	G	A	.	.	MAF_USDA=3.279
NC_035097.1	36525906	.	A	G	.	.	MAF_USDA=11.176
NC_035097.1	36525925	.	G	T	.	.	MAF_INRAE=3.333;MAF_USDA=25.0
NC_035097.1	36526186	.	G	T	.	.	MAF_USDA=4.167
NC_035097.1	36526236	.	T	C	.	.	MAF_INRAE=3.797;MAF_USDA=4.167
NC_035097.1	36526260	.	A	C	.	.	MAF_INRAE=4.167
NC_035097.1	36526272	.	C	T	.	.	MAF_INRAE=10.0;MAF_USDA=11.765
NC_035097.1	36526290	.	C	T	.	.	MAF_INRAE=3.797;MAF_USDA=8.824
NC_035097.1	36526338	.	T	C	.	.	MAF_INRAE=10.0;MAF_USDA=12.353
NC_035097.1	36526377	.	A	T	.	.	MAF_INRAE=10.0;MAF_USDA=12.353
NC_035097.1	36526408	.	T	A	.	.	MAF_INRAE=46.203;MAF_USDA=6.25
NC_035097.1	36526474	.	C	A	.	.	MAF_INRAE=8.333;MAF_USDA=12.353
NC_035097.1	36526476	.	A	T	.	.	MAF_INRAE=8.333;MAF_USDA=12.353
NC_035097.1	36526540	.	C	T	.	.	MAF_USDA=2.459
NC_035097.1	36526547	.	A	G	.	.	MAF_USDA=4.167
NC_035097.1	36526659	.	A	C	.	.	MAF_INRAE=5.263;MAF_USDA=8.235
NC_035097.1	36526660	.	G	T	.	.	MAF_USDA=1.639
NC_035097.1	36526676	.	T	C	.	.	MAF_INRAE=10.0;MAF_USDA=18.824
NC_035097.1	36526678	.	A	T	.	.	MAF_USDA=5.738
NC_035097.1	36526681	.	A	G	.	.	MAF_INRAE=5.263
NC_035097.1	36526686	.	T	C	.	.	MAF_USDA=8.197
NC_035097.1	36526704	.	G	A	.	.	MAF_USDA=7.377
NC_035097.1	36526741	.	C	A	.	.	MAF_USDA=7.377
NC_035097.1	36526742	.	C	T	.	.	MAF_USDA=7.377
NC_035097.1	36526748	.	C	T	.	.	MAF_USDA=7.377
NC_035097.1	36526750	.	G	A	.	.	MAF_USDA=6.557
NC_035097.1	36526751	.	T	C	.	.	MAF_USDA=6.557
NC_035097.1	36526761	.	T	A	.	.	MAF_INRAE=3.333
NC_035097.1	36526771	.	T	G	.	.	MAF_INRAE=8.333
NC_035097.1	36526772	.	C	T	.	.	MAF_INRAE=41.667;MAF_USDA=9.016
NC_035097.1	36526798	.	G	T	.	.	MAF_INRAE=12.5
NC_035097.1	36526823	.	G	A	.	.	MAF_INRAE=35.0
NC_035097.1	36526824	.	A	T	.	.	MAF_INRAE=35.0
NC_035097.1	36526829	.	C	T	.	.	MAF_INRAE=10.0
NC_035097.1	36526858	.	C	T	.	.	MAF_INRAE=45.0
NC_035097.1	36526881	.	G	A	.	.	MAF_USDA=8.197
NC_035097.1	36526896	.	T	A	.	.	MAF_INRAE=8.333
NC_035097.1	36526931	.	A	T	.	.	MAF_INRAE=13.333;MAF_USDA=21.176
NC_035097.1	36526982	.	A	G	.	.	MAF_USDA=4.098
NC_035097.1	36526987	.	C	A	.	.	MAF_INRAE=1.667;MAF_USDA=12.353
NC_035097.1	36526988	.	A	C	.	.	MAF_USDA=10.656
NC_035097.1	36527009	.	C	A	.	.	MAF_INRAE=10.0
NC_035097.1	36527010	.	G	A	.	.	MAF_INRAE=10.0
NC_035097.1	36527023	.	T	C	.	.	MAF_INRAE=26.582;MAF_USDA=10.417
NC_035097.1	36527035	.	A	G	.	.	MAF_USDA=3.279
NC_035097.1	36527039	.	G	T	.	.	MAF_USDA=3.279
NC_035097.1	36527049	.	C	G	.	.	MAF_INRAE=40.0
NC_035097.1	36527059	.	T	C	.	.	MAF_INRAE=7.5
NC_035097.1	36527073	.	G	C	.	.	MAF_INRAE=8.333
NC_035097.1	36527084	.	T	C	.	.	MAF_INRAE=15.0
NC_035097.1	36527087	.	A	T	.	.	MAF_INRAE=4.167
NC_035097.1	36527095	.	G	C	.	.	MAF_INRAE=3.333;MAF_USDA=4.098
NC_035097.1	36527126	.	A	C	.	.	MAF_INRAE=4.167
NC_035097.1	36527132	.	A	T	.	.	MAF_INRAE=3.333
NC_035097.1	36527133	.	C	A	.	.	MAF_INRAE=3.333
NC_035097.1	36527141	.	G	A	.	.	MAF_INRAE=3.333
NC_035097.1	36527142	.	T	C	.	.	MAF_INRAE=3.333
NC_035097.1	36527152	.	G	T	.	.	MAF_INRAE=3.333
NC_035097.1	36527176	.	T	G	.	.	MAF_INRAE=1.667
NC_035097.1	36527177	.	C	T	.	.	MAF_INRAE=1.667
NC_035097.1	36527189	.	A	C	.	.	MAF_USDA=14.118
NC_035097.1	36527234	.	G	T	.	.	MAF_INRAE=9.167;MAF_USDA=17.647
NC_035097.1	36527414	.	C	A	.	.	MAF_INRAE=10.0
NC_035097.1	36527503	.	C	T	.	.	MAF_INRAE=10.0;MAF_USDA=11.765
NC_035097.1	36527569	.	T	G	.	.	MAF_INRAE=39.873;MAF_USDA=6.557
NC_035097.1	36527592	.	G	A	.	.	MAF_USDA=2.459
NC_035097.1	36527595	.	A	C	.	.	MAF_USDA=3.279
NC_035097.1	36527615	.	G	A	.	.	MAF_USDA=2.459
NC_035097.1	36527685	.	T	C	.	.	MAF_INRAE=44.937;MAF_USDA=17.647
NC_035097.1	36527817	.	C	T	.	.	MAF_USDA=3.279
NC_035097.1	36527829	.	G	T	.	.	MAF_INRAE=27.215;MAF_USDA=12.353
NC_035097.1	36527859	.	T	G	.	.	MAF_INRAE=47.468;MAF_USDA=27.059
NC_035097.1	36527886	.	A	G	.	.	MAF_INRAE=10.0;MAF_USDA=14.118
NC_035097.1	36527890	.	T	G	.	.	MAF_INRAE=3.333;MAF_USDA=4.098
NC_035097.1	36527900	.	C	T	.	.	MAF_USDA=1.639
NC_035097.1	36527915	.	C	T	.	.	MAF_USDA=4.918
NC_035097.1	36527919	.	T	A	.	.	MAF_INRAE=45.57;MAF_USDA=12.353
NC_035097.1	36527938	.	A	G	.	.	MAF_USDA=3.279
NC_035097.1	36527946	.	G	A	.	.	MAF_INRAE=27.848;MAF_USDA=10.656
NC_035097.1	36527960	.	C	T	.	.	MAF_INRAE=10.0;MAF_USDA=11.765
NC_035097.1	36527961	.	A	C	.	.	MAF_INRAE=10.0;MAF_USDA=11.765
NC_035097.1	36527976	.	A	G	.	.	MAF_INRAE=46.835;MAF_USDA=25.294
NC_035097.1	36527991	.	T	C	.	.	MAF_USDA=2.459
NC_035097.1	36527994	.	A	C	.	.	MAF_USDA=2.459
NC_035097.1	36528021	.	G	A	.	.	MAF_INRAE=47.468;MAF_USDA=24.118
NC_035097.1	36528022	.	G	A	.	.	MAF_INRAE=42.5;MAF_USDA=24.118
NC_035097.1	36528026	.	G	T	.	.	MAF_INRAE=42.5;MAF_USDA=24.118
NC_035097.1	36528033	.	C	T	.	.	MAF_USDA=2.459
NC_035097.1	36528034	.	T	A	.	.	MAF_USDA=2.459
NC_035097.1	36528069	.	A	G	.	.	MAF_INRAE=47.468;MAF_USDA=23.529
NC_035097.1	36528070	.	T	G	.	.	MAF_USDA=6.557
NC_035097.1	36528080	.	C	T	.	.	MAF_USDA=4.167
NC_035097.1	36528120	.	C	T	.	.	MAF_INRAE=3.333;MAF_USDA=1.667
NC_035097.1	36528133	.	T	G	.	.	MAF_USDA=2.459
NC_035097.1	36528218	.	C	A	.	.	MAF_INRAE=3.797;MAF_USDA=6.471
NC_035097.1	36528251	.	A	G	.	.	MAF_INRAE=47.468;MAF_USDA=31.176
NC_035097.1	36528275	.	T	G	.	.	MAF_USDA=1.639
NC_035097.1	36528295	.	C	T	.	.	MAF_USDA=47.917
NC_035097.1	36528300	.	T	G	.	.	MAF_INRAE=36.842;MAF_USDA=47.917
NC_035097.1	36528443	.	C	T	.	.	MAF_INRAE=44.937;MAF_USDA=12.941
NC_035097.1	36528489	.	C	T	.	.	MAF_USDA=1.639
NC_035097.1	36528498	.	C	A	.	.	MAF_USDA=2.353
NC_035097.1	36528508	.	G	T	.	.	MAF_USDA=1.639
NC_035097.1	36528519	.	C	A	.	.	MAF_INRAE=5.263
NC_035097.1	36528563	.	A	G	.	.	MAF_INRAE=8.228;MAF_USDA=3.529
NC_035097.1	36528638	.	C	G	.	.	MAF_INRAE=6.667;MAF_USDA=11.765
NC_035097.1	36528642	.	T	C	.	.	MAF_INRAE=7.5;MAF_USDA=12.941
NC_035097.1	36528643	.	G	A	.	.	MAF_USDA=2.459
NC_035097.1	36528715	.	T	A	.	.	MAF_INRAE=8.333;MAF_USDA=8.824
NC_035097.1	36528728	.	T	C	.	.	MAF_USDA=10.417
NC_035097.1	36528736	.	G	T	.	.	MAF_USDA=8.824
NC_035097.1	36528776	.	G	A	.	.	MAF_INRAE=40.506;MAF_USDA=40.588
NC_035097.1	36528780	.	A	G	.	.	MAF_INRAE=47.5;MAF_USDA=14.706
NC_035097.1	36528809	.	G	A	.	.	MAF_INRAE=8.228;MAF_USDA=3.529
NC_035097.1	36528917	.	C	A	.	.	MAF_INRAE=9.167;MAF_USDA=12.353
NC_035097.1	36528954	.	T	G	.	.	MAF_USDA=17.647
NC_035097.1	36529040	.	A	T	.	.	MAF_USDA=6.25
NC_035097.1	36529047	.	G	A	.	.	MAF_INRAE=34.211;MAF_USDA=11.765
NC_035097.1	36529056	.	C	A	.	.	MAF_USDA=10.0
NC_035097.1	36529075	.	G	C	.	.	MAF_INRAE=7.5
NC_035097.1	36529134	.	A	T	.	.	MAF_USDA=31.25
NC_035097.1	36529161	.	A	C	.	.	MAF_INRAE=10.833
NC_035097.1	36529259	.	C	T	.	.	MAF_USDA=2.083
NC_035097.1	36529321	.	A	T	.	.	MAF_USDA=33.333
NC_035097.1	36529401	.	A	T	.	.	MAF_INRAE=8.333;MAF_USDA=8.235
NC_035097.1	36529444	.	G	A	.	.	MAF_INRAE=41.667
NC_035097.1	36529555	.	G	A	.	.	MAF_USDA=2.459
NC_035097.1	36529566	.	G	T	.	.	MAF_USDA=2.459
NC_035097.1	36529620	.	G	T	.	.	MAF_USDA=6.557
NC_035097.1	36529650	.	T	G	.	.	MAF_USDA=7.059
NC_035097.1	36529666	.	G	T	.	.	MAF_INRAE=3.333;MAF_USDA=1.639
NC_035097.1	36529702	.	G	C	.	.	MAF_USDA=6.557
NC_035097.1	36529729	.	A	C	.	.	MAF_USDA=6.557
NC_035097.1	36529733	.	T	A	.	.	MAF_USDA=4.098
NC_035097.1	36529746	.	A	C	.	.	MAF_INRAE=48.734;MAF_USDA=28.824
NC_035097.1	36529747	.	G	A	.	.	MAF_USDA=10.0
NC_035097.1	36529761	.	T	A	.	.	MAF_USDA=6.557
NC_035097.1	36529778	.	T	G	.	.	MAF_USDA=3.279
NC_035097.1	36529786	.	T	G	.	.	MAF_USDA=3.279
NC_035097.1	36529864	.	C	A	.	.	MAF_INRAE=3.333;MAF_USDA=8.333
NC_035097.1	36529866	.	T	G	.	.	MAF_USDA=4.167
NC_035097.1	36530036	.	A	G	.	.	MAF_INRAE=5.263
NC_035097.1	36530056	.	G	A	.	.	MAF_USDA=2.459
NC_035097.1	36530068	.	C	A	.	.	MAF_USDA=3.279
NC_035097.1	36530093	.	C	T	.	.	MAF_USDA=3.279
NC_035097.1	36530095	.	C	T	.	.	MAF_USDA=2.459
NC_035097.1	36530099	.	A	G	.	.	MAF_INRAE=48.734;MAF_USDA=17.059
NC_035097.1	36530121	.	C	T	.	.	MAF_USDA=1.639
NC_035097.1	36530158	.	T	C	.	.	MAF_USDA=3.279
NC_035097.1	36530167	.	G	T	.	.	MAF_INRAE=3.333;MAF_USDA=7.647
NC_035097.1	36530169	.	G	T	.	.	MAF_INRAE=3.333;MAF_USDA=11.176
NC_035097.1	36530193	.	A	T	.	.	MAF_USDA=1.639
NC_035097.1	36530213	.	A	G	.	.	MAF_USDA=1.639
NC_035097.1	36530303	.	A	T	.	.	MAF_USDA=2.459
NC_035097.1	36530307	.	T	G	.	.	MAF_USDA=1.639
NC_035097.1	36530321	.	C	A	.	.	MAF_INRAE=5.063;MAF_USDA=12.941
NC_035097.1	36530350	.	A	G	.	.	MAF_USDA=3.279
NC_035097.1	36530407	.	C	A	.	.	MAF_USDA=2.459
NC_035097.1	36530426	.	C	T	.	.	MAF_USDA=2.459
NC_035097.1	36530427	.	A	C	.	.	MAF_USDA=7.377
NC_035097.1	36530453	.	G	A	.	.	MAF_INRAE=2.5;MAF_USDA=10.0
NC_035097.1	36530455	.	T	A	.	.	MAF_INRAE=2.5;MAF_USDA=10.0
NC_035097.1	36530471	.	G	A	.	.	MAF_INRAE=2.5;MAF_USDA=7.059
NC_035097.1	36530481	.	T	C	.	.	MAF_INRAE=2.5;MAF_USDA=10.656
NC_035097.1	36530484	.	T	A	.	.	MAF_INRAE=2.5;MAF_USDA=10.656
NC_035097.1	36530485	.	G	T	.	.	MAF_INRAE=2.5;MAF_USDA=10.656
NC_035097.1	36530495	.	C	A	.	.	MAF_USDA=11.475
NC_035097.1	36530499	.	G	C	.	.	MAF_USDA=10.656
NC_035097.1	36530503	.	G	C	.	.	MAF_INRAE=1.667;MAF_USDA=11.475
NC_035097.1	36530540	.	T	A	.	.	MAF_USDA=10.0
NC_035097.1	36530566	.	A	C	.	.	MAF_INRAE=1.667;MAF_USDA=25.41
NC_035097.1	36530573	.	G	A	.	.	MAF_USDA=12.295
NC_035097.1	36530584	.	A	C	.	.	MAF_USDA=3.279
NC_035097.1	36530614	.	G	A	.	.	MAF_USDA=15.574
NC_035097.1	36530626	.	A	G	.	.	MAF_INRAE=3.333;MAF_USDA=16.471
NC_035097.1	36530640	.	C	A	.	.	MAF_INRAE=5.833;MAF_USDA=28.235
NC_035097.1	36530641	.	T	G	.	.	MAF_USDA=2.459
NC_035097.1	36530648	.	G	A	.	.	MAF_USDA=2.459
NC_035097.1	36530663	.	T	C	.	.	MAF_USDA=3.279
NC_035097.1	36530696	.	T	A	.	.	MAF_INRAE=4.167;MAF_USDA=17.059
NC_035097.1	36530707	.	G	A	.	.	MAF_INRAE=21.667
NC_035097.1	36530737	.	G	A	.	.	MAF_INRAE=11.667
NC_035097.1	36530748	.	A	T	.	.	MAF_INRAE=5.263
NC_035097.1	36530752	.	G	A	.	.	MAF_INRAE=3.333;MAF_USDA=10.0
NC_035097.1	36530785	.	A	T	.	.	MAF_USDA=10.588
NC_035097.1	36530799	.	C	A	.	.	MAF_INRAE=13.333
NC_035097.1	36530801	.	T	C	.	.	MAF_INRAE=7.5;MAF_USDA=4.098
NC_035097.1	36530808	.	T	G	.	.	MAF_INRAE=3.333;MAF_USDA=7.059
NC_035097.1	36530828	.	T	C	.	.	MAF_INRAE=3.333;MAF_USDA=10.588
NC_035097.1	36530829	.	T	C	.	.	MAF_INRAE=3.333;MAF_USDA=10.588
NC_035097.1	36530843	.	C	T	.	.	MAF_USDA=1.639
NC_035097.1	36530847	.	G	A	.	.	MAF_INRAE=3.797;MAF_USDA=12.941
NC_035097.1	36530859	.	G	T	.	.	MAF_INRAE=3.333;MAF_USDA=11.176
NC_035097.1	36530906	.	T	C	.	.	MAF_USDA=5.738
NC_035097.1	36530960	.	G	T	.	.	MAF_USDA=7.377
NC_035097.1	36530984	.	C	G	.	.	MAF_INRAE=5.263;MAF_USDA=9.412
NC_035097.1	36530985	.	T	A	.	.	MAF_INRAE=3.333;MAF_USDA=10.0
NC_035097.1	36530996	.	C	A	.	.	MAF_USDA=5.294
NC_035097.1	36531023	.	T	A	.	.	MAF_INRAE=3.333;MAF_USDA=8.824
NC_035097.1	36531028	.	C	T	.	.	MAF_USDA=1.639
NC_035097.1	36531225	.	T	C	.	.	MAF_USDA=4.918
NC_035097.1	36531228	.	G	A	.	.	MAF_INRAE=3.333;MAF_USDA=5.882
NC_035097.1	36531277	.	C	A	.	.	MAF_USDA=2.459
NC_035097.1	36531285	.	A	T	.	.	MAF_INRAE=3.333;MAF_USDA=10.0
NC_035097.1	36531322	.	T	A	.	.	MAF_INRAE=3.333;MAF_USDA=6.471
NC_035097.1	36531358	.	G	C	.	.	MAF_INRAE=37.975
NC_035097.1	36531361	.	T	C	.	.	MAF_USDA=3.279
NC_035097.1	36531372	.	C	A	.	.	MAF_USDA=3.279
NC_035097.1	36531379	.	A	C	.	.	MAF_USDA=3.279
NC_035097.1	36531387	.	A	G	.	.	MAF_USDA=4.918
NC_035097.1	36531407	.	A	C	.	.	MAF_USDA=3.279
NC_035097.1	36531415	.	A	T	.	.	MAF_INRAE=10.0;MAF_USDA=12.353
NC_035097.1	36531436	.	A	T	.	.	MAF_INRAE=3.333;MAF_USDA=5.882
NC_035097.1	36531447	.	A	C	.	.	MAF_INRAE=8.333
NC_035097.1	36531453	.	G	A	.	.	MAF_USDA=10.0
NC_035097.1	36531457	.	T	G	.	.	MAF_INRAE=47.468;MAF_USDA=25.882
NC_035097.1	36531472	.	C	T	.	.	MAF_USDA=2.459
NC_035097.1	36531551	.	A	T	.	.	MAF_INRAE=3.333;MAF_USDA=7.059
NC_035097.1	36531666	.	A	G	.	.	MAF_INRAE=10.833
NC_035097.1	36531678	.	A	G	.	.	MAF_INRAE=36.667
NC_035097.1	36531685	.	A	G	.	.	MAF_USDA=7.377
NC_035097.1	36531701	.	T	G	.	.	MAF_INRAE=38.333
NC_035097.1	36531708	.	T	C	.	.	MAF_USDA=3.279
NC_035097.1	36531719	.	G	T	.	.	MAF_INRAE=12.5
NC_035097.1	36531721	.	C	A	.	.	MAF_INRAE=15.0
NC_035097.1	36531737	.	C	T	.	.	MAF_USDA=21.765
NC_035097.1	36531744	.	A	T	.	.	MAF_USDA=22.941
NC_035097.1	36531745	.	A	G	.	.	MAF_INRAE=14.167
NC_035097.1	36531748	.	A	C	.	.	MAF_USDA=39.583
NC_035097.1	36531757	.	A	T	.	.	MAF_USDA=22.941
NC_035097.1	36531763	.	G	T	.	.	MAF_INRAE=18.333
NC_035097.1	36531768	.	A	T	.	.	MAF_INRAE=48.333;MAF_USDA=37.5
NC_035097.1	36531771	.	T	A	.	.	MAF_USDA=10.588
NC_035097.1	36531787	.	T	A	.	.	MAF_INRAE=49.167
NC_035097.1	36531798	.	T	A	.	.	MAF_USDA=4.918
NC_035097.1	36531807	.	C	T	.	.	MAF_USDA=5.738
NC_035097.1	36531808	.	C	A	.	.	MAF_USDA=5.738
NC_035097.1	36531811	.	C	A	.	.	MAF_INRAE=12.5
NC_035097.1	36531813	.	C	T	.	.	MAF_USDA=9.016
NC_035097.1	36531821	.	A	T	.	.	MAF_USDA=2.459
NC_035097.1	36531845	.	T	G	.	.	MAF_INRAE=42.5
NC_035097.1	36531850	.	T	C	.	.	MAF_INRAE=12.5
NC_035097.1	36531854	.	C	G	.	.	MAF_INRAE=36.667
NC_035097.1	36531882	.	T	C	.	.	MAF_USDA=1.639
NC_035097.1	36531927	.	T	A	.	.	MAF_INRAE=32.5
NC_035097.1	36531928	.	A	C	.	.	MAF_INRAE=4.167
NC_035097.1	36531937	.	A	C	.	.	MAF_USDA=4.098
NC_035097.1	36531955	.	A	T	.	.	MAF_INRAE=39.167
NC_035097.1	36531958	.	G	A	.	.	MAF_INRAE=39.167
NC_035097.1	36531984	.	T	C	.	.	MAF_INRAE=7.5;MAF_USDA=2.941
NC_035097.1	36531992	.	A	T	.	.	MAF_INRAE=31.667;MAF_USDA=12.5
NC_035097.1	36531993	.	C	A	.	.	MAF_USDA=12.5
NC_035097.1	36531994	.	A	T	.	.	MAF_USDA=7.059
NC_035097.1	36532000	.	C	G	.	.	MAF_INRAE=18.333
NC_035097.1	36532016	.	A	T	.	.	MAF_INRAE=9.167;MAF_USDA=8.333
NC_035097.1	36532031	.	A	T	.	.	MAF_INRAE=2.5;MAF_USDA=9.836
NC_035097.1	36532034	.	T	C	.	.	MAF_INRAE=5.0;MAF_USDA=12.941
NC_035097.1	36532083	.	C	T	.	.	MAF_INRAE=3.333;MAF_USDA=5.882
NC_035097.1	36532121	.	T	G	.	.	MAF_INRAE=3.333;MAF_USDA=8.235
NC_035097.1	36532127	.	G	A	.	.	MAF_INRAE=3.333;MAF_USDA=12.353
NC_035097.1	36532167	.	T	A	.	.	MAF_INRAE=3.333;MAF_USDA=7.059
NC_035097.1	36532171	.	T	C	.	.	MAF_INRAE=3.333;MAF_USDA=7.143
NC_035097.1	36532175	.	T	C	.	.	MAF_USDA=5.738
NC_035097.1	36532177	.	T	C	.	.	MAF_INRAE=3.333;MAF_USDA=7.059
NC_035097.1	36532178	.	C	T	.	.	MAF_USDA=3.279
NC_035097.1	36532193	.	T	C	.	.	MAF_INRAE=3.333
NC_035097.1	36532200	.	C	T	.	.	MAF_INRAE=3.333
NC_035097.1	36532244	.	A	G	.	.	MAF_USDA=3.279
NC_035097.1	36532275	.	A	T	.	.	MAF_INRAE=30.833
NC_035097.1	36532571	.	A	G	.	.	MAF_INRAE=7.5;MAF_USDA=2.459
NC_035097.1	36532604	.	A	C	.	.	MAF_INRAE=13.333;MAF_USDA=14.286
NC_035097.1	36532631	.	A	T	.	.	MAF_INRAE=11.667;MAF_USDA=12.941
NC_035097.1	36532692	.	A	G	.	.	MAF_INRAE=30.38;MAF_USDA=33.929
NC_035097.1	36532708	.	G	A	.	.	MAF_USDA=3.333
NC_035097.1	36532761	.	G	A	.	.	MAF_INRAE=41.772;MAF_USDA=31.765
NC_035097.1	36532796	.	A	T	.	.	MAF_USDA=4.098
NC_035097.1	36532797	.	T	G	.	.	MAF_USDA=4.918
NC_035097.1	36532817	.	G	A	.	.	MAF_INRAE=40.833;MAF_USDA=27.059
NC_035097.1	36532821	.	C	G	.	.	MAF_USDA=4.098
NC_035097.1	36532828	.	A	G	.	.	MAF_USDA=7.377
NC_035097.1	36532831	.	C	A	.	.	MAF_USDA=4.167
NC_035097.1	36532845	.	A	G	.	.	MAF_INRAE=14.167;MAF_USDA=25.294
NC_035097.1	36532858	.	C	T	.	.	MAF_INRAE=40.833;MAF_USDA=8.824
NC_035097.1	36532862	.	G	T	.	.	MAF_INRAE=40.833;MAF_USDA=10.588
NC_035097.1	36532868	.	T	C	.	.	MAF_INRAE=14.167;MAF_USDA=25.294
NC_035097.1	36532874	.	A	C	.	.	MAF_INRAE=8.333
NC_035097.1	36532878	.	C	T	.	.	MAF_USDA=8.197
NC_035097.1	36532909	.	C	T	.	.	MAF_INRAE=40.833;MAF_USDA=15.294
NC_035097.1	36532928	.	A	T	.	.	MAF_USDA=4.918
NC_035097.1	36532968	.	A	C	.	.	MAF_INRAE=14.167;MAF_USDA=15.882
NC_035097.1	36533115	.	A	C	.	.	MAF_USDA=4.098
NC_035097.1	36533118	.	C	T	.	.	MAF_USDA=4.098
NC_035097.1	36533144	.	A	C	.	.	MAF_USDA=5.738
NC_035097.1	36533205	.	T	C	.	.	MAF_USDA=4.167
NC_035097.1	36533210	.	C	G	.	.	MAF_USDA=1.667
NC_035097.1	36533257	.	T	C	.	.	MAF_USDA=3.279
NC_035097.1	36533307	.	A	G	.	.	MAF_INRAE=15.0;MAF_USDA=18.235
NC_035097.1	36533316	.	G	A	.	.	MAF_USDA=6.25
NC_035097.1	36533331	.	C	T	.	.	MAF_INRAE=17.5;MAF_USDA=20.833
NC_035097.1	36533336	.	C	A	.	.	MAF_INRAE=17.5
NC_035097.1	36533349	.	T	A	.	.	MAF_INRAE=35.0
NC_035097.1	36533427	.	C	A	.	.	MAF_USDA=9.412
NC_035097.1	36533461	.	T	C	.	.	MAF_INRAE=5.0
NC_035097.1	36533501	.	T	G	.	.	MAF_INRAE=10.833;MAF_USDA=14.706
NC_035097.1	36533510	.	T	C	.	.	MAF_INRAE=20.0;MAF_USDA=32.353
NC_035097.1	36533516	.	A	G	.	.	MAF_INRAE=3.333
NC_035097.1	36533527	.	T	C	.	.	MAF_INRAE=35.833
NC_035097.1	36533531	.	T	C	.	.	MAF_INRAE=35.833
NC_035097.1	36533535	.	T	A	.	.	MAF_INRAE=35.833
NC_035097.1	36533538	.	A	T	.	.	MAF_INRAE=35.833
NC_035097.1	36533556	.	T	A	.	.	MAF_INRAE=6.667
NC_035097.1	36533567	.	A	C	.	.	MAF_USDA=16.393
NC_035097.1	36533570	.	A	C	.	.	MAF_USDA=16.393
NC_035097.1	36533581	.	A	T	.	.	MAF_INRAE=15.0
NC_035097.1	36533587	.	C	T	.	.	MAF_INRAE=18.987;MAF_USDA=30.588
NC_035097.1	36533593	.	A	T	.	.	MAF_INRAE=1.667
NC_035097.1	36533608	.	C	T	.	.	MAF_INRAE=10.833;MAF_USDA=15.294
NC_035097.1	36533620	.	A	G	.	.	MAF_INRAE=11.667;MAF_USDA=16.471
NC_035097.1	36533626	.	A	T	.	.	MAF_INRAE=1.667
NC_035097.1	36533636	.	T	G	.	.	MAF_INRAE=1.667
NC_035097.1	36533645	.	G	A	.	.	MAF_INRAE=1.667
NC_035097.1	36533647	.	T	G	.	.	MAF_INRAE=26.582;MAF_USDA=42.941
NC_035097.1	36533648	.	G	A	.	.	MAF_INRAE=1.667
NC_035097.1	36533652	.	G	T	.	.	MAF_INRAE=48.333;MAF_USDA=15.294
NC_035097.1	36533653	.	G	T	.	.	MAF_USDA=4.167
NC_035097.1	36533655	.	T	C	.	.	MAF_INRAE=12.5
NC_035097.1	36533663	.	G	T	.	.	MAF_INRAE=1.667
NC_035097.1	36533684	.	G	T	.	.	MAF_USDA=7.377
NC_035097.1	36533686	.	A	G	.	.	MAF_INRAE=44.167
NC_035097.1	36533688	.	G	A	.	.	MAF_INRAE=44.167
NC_035097.1	36533710	.	C	T	.	.	MAF_INRAE=30.833
NC_035097.1	36533714	.	A	T	.	.	MAF_INRAE=8.333
NC_035097.1	36533716	.	A	T	.	.	MAF_INRAE=8.333
NC_035097.1	36533739	.	C	G	.	.	MAF_INRAE=9.167;MAF_USDA=10.656
NC_035097.1	36533774	.	G	C	.	.	MAF_INRAE=9.167;MAF_USDA=10.656
NC_035097.1	36533799	.	G	A	.	.	MAF_INRAE=31.667
NC_035097.1	36533802	.	A	T	.	.	MAF_INRAE=31.667
NC_035097.1	36533820	.	A	C	.	.	MAF_INRAE=31.013;MAF_USDA=4.918
NC_035097.1	36533825	.	T	C	.	.	MAF_INRAE=17.089
NC_035097.1	36533835	.	A	T	.	.	MAF_INRAE=30.0
NC_035097.1	36533854	.	G	T	.	.	MAF_INRAE=2.632;MAF_USDA=19.643
NC_035097.1	36533856	.	T	A	.	.	MAF_USDA=19.643
NC_035097.1	36533931	.	A	G	.	.	MAF_INRAE=11.667;MAF_USDA=19.277
NC_035097.1	36534000	.	C	T	.	.	MAF_USDA=2.542
NC_035097.1	36534018	.	G	T	.	.	MAF_INRAE=10.0;MAF_USDA=18.675
NC_035097.1	36534035	.	C	A	.	.	MAF_INRAE=20.886;MAF_USDA=25.0
NC_035097.1	36534057	.	A	G	.	.	MAF_USDA=1.695
NC_035097.1	36534130	.	T	C	.	.	MAF_INRAE=26.582;MAF_USDA=6.25
NC_035097.1	36534136	.	G	A	.	.	MAF_INRAE=10.0;MAF_USDA=37.5
NC_035097.1	36534232	.	C	A	.	.	MAF_INRAE=23.418;MAF_USDA=32.353
NC_035097.1	36534249	.	A	T	.	.	MAF_USDA=8.197
NC_035097.1	36534251	.	G	A	.	.	MAF_USDA=1.765
NC_035097.1	36534268	.	A	C	.	.	MAF_INRAE=9.167
NC_035097.1	36534308	.	C	A	.	.	MAF_USDA=3.279
NC_035097.1	36534317	.	T	C	.	.	MAF_INRAE=27.848;MAF_USDA=8.235
NC_035097.1	36534342	.	G	T	.	.	MAF_INRAE=10.0;MAF_USDA=18.235
NC_035097.1	36534354	.	T	A	.	.	MAF_INRAE=10.0;MAF_USDA=18.235
NC_035097.1	36534363	.	A	C	.	.	MAF_INRAE=10.0;MAF_USDA=18.235
NC_035097.1	36534381	.	T	G	.	.	MAF_INRAE=10.0;MAF_USDA=18.235
NC_035097.1	36534493	.	A	C	.	.	MAF_INRAE=10.0;MAF_USDA=18.235
NC_035097.1	36534495	.	A	C	.	.	MAF_INRAE=16.667;MAF_USDA=41.176
NC_035097.1	36534513	.	G	C	.	.	MAF_INRAE=10.0;MAF_USDA=18.235
NC_035097.1	36534530	.	A	G	.	.	MAF_INRAE=10.833;MAF_USDA=18.824
NC_035097.1	36534533	.	A	C	.	.	MAF_INRAE=10.833;MAF_USDA=19.412
NC_035097.1	36534609	.	T	A	.	.	MAF_INRAE=10.0;MAF_USDA=18.235
NC_035097.1	36534624	.	T	C	.	.	MAF_INRAE=10.0;MAF_USDA=18.235
NC_035097.1	36534652	.	C	A	.	.	MAF_INRAE=15.823;MAF_USDA=11.176
NC_035097.1	36534678	.	A	G	.	.	MAF_USDA=10.656
NC_035097.1	36534705	.	G	A	.	.	MAF_USDA=1.639
NC_035097.1	36534725	.	C	T	.	.	MAF_INRAE=2.5
NC_035097.1	36534770	.	G	A	.	.	MAF_INRAE=20.886;MAF_USDA=20.833
NC_035097.1	36534802	.	G	T	.	.	MAF_INRAE=9.167;MAF_USDA=12.941
NC_035097.1	36534821	.	C	T	.	.	MAF_USDA=1.639
NC_035097.1	36534825	.	C	T	.	.	MAF_INRAE=9.167;MAF_USDA=17.647
NC_035097.1	36534827	.	G	T	.	.	MAF_USDA=3.279
NC_035097.1	36534859	.	A	T	.	.	MAF_INRAE=26.582;MAF_USDA=10.417
NC_035097.1	36534863	.	C	G	.	.	MAF_INRAE=10.0;MAF_USDA=17.059
NC_035097.1	36534884	.	G	A	.	.	MAF_INRAE=10.0;MAF_USDA=16.471
NC_035097.1	36534906	.	T	C	.	.	MAF_INRAE=13.291;MAF_USDA=49.412
NC_035097.1	36534910	.	A	T	.	.	MAF_INRAE=8.333
NC_035097.1	36534936	.	T	G	.	.	MAF_INRAE=9.167;MAF_USDA=33.333
NC_035097.1	36534940	.	A	T	.	.	MAF_INRAE=9.167;MAF_USDA=17.647
NC_035097.1	36534959	.	T	G	.	.	MAF_INRAE=3.797;MAF_USDA=25.294
NC_035097.1	36534961	.	G	A	.	.	MAF_INRAE=9.167;MAF_USDA=18.824
NC_035097.1	36534989	.	C	T	.	.	MAF_INRAE=9.167;MAF_USDA=16.471
NC_035097.1	36534992	.	C	T	.	.	MAF_INRAE=3.333;MAF_USDA=17.059
NC_035097.1	36535012	.	C	G	.	.	MAF_INRAE=8.333;MAF_USDA=2.941
NC_035097.1	36535018	.	A	G	.	.	MAF_INRAE=4.167
NC_035097.1	36535020	.	T	G	.	.	MAF_INRAE=9.167;MAF_USDA=13.529
NC_035097.1	36535026	.	G	C	.	.	MAF_INRAE=15.0;MAF_USDA=24.118
NC_035097.1	36535041	.	A	C	.	.	MAF_INRAE=8.333
NC_035097.1	36535047	.	A	T	.	.	MAF_USDA=2.459
NC_035097.1	36535048	.	A	T	.	.	MAF_INRAE=10.0
NC_035097.1	36535050	.	T	C	.	.	MAF_INRAE=10.0
NC_035097.1	36535056	.	C	T	.	.	MAF_INRAE=48.333;MAF_USDA=7.059
NC_035097.1	36535066	.	T	G	.	.	MAF_USDA=1.639
NC_035097.1	36535074	.	A	G	.	.	MAF_USDA=4.918
NC_035097.1	36535131	.	G	A	.	.	MAF_INRAE=48.333;MAF_USDA=29.412
NC_035097.1	36535138	.	C	A	.	.	MAF_INRAE=7.5;MAF_USDA=4.118
NC_035097.1	36535176	.	G	A	.	.	MAF_USDA=1.765
NC_035097.1	36535179	.	C	T	.	.	MAF_INRAE=9.167;MAF_USDA=19.412
NC_035097.1	36535205	.	C	A	.	.	MAF_USDA=4.706
NC_035097.1	36535254	.	G	A	.	.	MAF_USDA=8.333
NC_035097.1	36535278	.	G	A	.	.	MAF_USDA=50.0
NC_035097.1	36535281	.	A	G	.	.	MAF_USDA=47.917
NC_035097.1	36535288	.	C	T	.	.	MAF_USDA=37.5
NC_035097.1	36535320	.	C	G	.	.	MAF_INRAE=1.667
NC_035097.1	36535321	.	T	C	.	.	MAF_USDA=21.765
NC_035097.1	36535323	.	T	A	.	.	MAF_INRAE=1.667
NC_035097.1	36535325	.	T	G	.	.	MAF_INRAE=1.667
NC_035097.1	36535360	.	G	T	.	.	MAF_INRAE=18.333
NC_035097.1	36535362	.	G	C	.	.	MAF_INRAE=16.667
NC_035097.1	36535419	.	A	G	.	.	MAF_INRAE=8.333
NC_035097.1	36535420	.	T	C	.	.	MAF_INRAE=8.333
NC_035097.1	36535472	.	G	A	.	.	MAF_USDA=47.917
NC_035097.1	36535487	.	A	C	.	.	MAF_USDA=47.917
NC_035097.1	36535636	.	A	G	.	.	MAF_USDA=19.277
NC_035097.1	36535659	.	T	C	.	.	MAF_INRAE=3.333
NC_035097.1	36535685	.	A	C	.	.	MAF_INRAE=11.667
NC_035097.1	36535697	.	T	C	.	.	MAF_USDA=4.167
NC_035097.1	36535698	.	G	T	.	.	MAF_INRAE=11.667;MAF_USDA=20.0
NC_035097.1	36535699	.	T	G	.	.	MAF_USDA=8.197
NC_035097.1	36535700	.	A	T	.	.	MAF_INRAE=10.833;MAF_USDA=17.647
NC_035097.1	36535707	.	T	A	.	.	MAF_INRAE=10.0;MAF_USDA=17.647
NC_035097.1	36535711	.	G	T	.	.	MAF_INRAE=10.0;MAF_USDA=17.647
NC_035097.1	36535712	.	T	C	.	.	MAF_USDA=6.557
NC_035097.1	36535717	.	A	T	.	.	MAF_INRAE=10.0;MAF_USDA=17.647
NC_035097.1	36535719	.	A	C	.	.	MAF_USDA=2.459
NC_035097.1	36535754	.	A	G	.	.	MAF_INRAE=14.167
NC_035097.1	36535799	.	C	T	.	.	MAF_INRAE=14.167
NC_035097.1	36535815	.	A	T	.	.	MAF_USDA=4.167
NC_035097.1	36535840	.	T	A	.	.	MAF_USDA=37.5
NC_035097.1	36535891	.	T	C	.	.	MAF_INRAE=5.263;MAF_USDA=19.412
NC_035097.1	36535893	.	A	T	.	.	MAF_USDA=17.647
NC_035097.1	36535923	.	G	A	.	.	MAF_USDA=17.647
NC_035097.1	36535952	.	A	G	.	.	MAF_USDA=1.667
NC_035097.1	36535969	.	A	T	.	.	MAF_USDA=18.072
NC_035097.1	36535990	.	C	G	.	.	MAF_USDA=37.5
NC_035097.1	36535994	.	G	A	.	.	MAF_USDA=35.417
NC_035097.1	36535999	.	A	G	.	.	MAF_USDA=2.353
NC_035097.1	36536009	.	C	A	.	.	MAF_USDA=1.667
NC_035097.1	36536010	.	C	A	.	.	MAF_USDA=49.405
NC_035097.1	36536028	.	G	A	.	.	MAF_USDA=17.857
NC_035097.1	36536056	.	T	A	.	.	MAF_USDA=16.471
NC_035097.1	36536058	.	C	A	.	.	MAF_USDA=16.471
NC_035097.1	36536060	.	G	T	.	.	MAF_USDA=1.639
NC_035097.1	36536074	.	T	C	.	.	MAF_USDA=5.738
NC_035097.1	36536789	.	C	A	.	.	MAF_USDA=41.304
NC_035097.1	36536829	.	T	C	.	.	MAF_USDA=19.277
NC_035097.1	36536830	.	T	A	.	.	MAF_USDA=19.277
NC_035097.1	36536839	.	A	C	.	.	MAF_USDA=19.277
NC_035097.1	36536863	.	C	G	.	.	MAF_USDA=39.583
NC_035097.1	36536872	.	G	A	.	.	MAF_USDA=21.687
NC_035097.1	36536899	.	G	A	.	.	MAF_USDA=18.293
NC_035097.1	36536918	.	G	A	.	.	MAF_USDA=18.235
NC_035097.1	36536931	.	C	A	.	.	MAF_USDA=18.824
NC_035097.1	36536948	.	G	A	.	.	MAF_USDA=39.583
NC_035097.1	36536950	.	A	G	.	.	MAF_USDA=18.235
NC_035097.1	36536964	.	C	A	.	.	MAF_USDA=17.647
NC_035097.1	36536974	.	C	G	.	.	MAF_USDA=2.083
NC_035097.1	36536984	.	A	T	.	.	MAF_USDA=34.118
NC_035097.1	36536994	.	G	A	.	.	MAF_USDA=4.167
NC_035097.1	36537010	.	G	C	.	.	MAF_INRAE=14.167;MAF_USDA=15.882
NC_035097.1	36537016	.	G	A	.	.	MAF_USDA=3.279
NC_035097.1	36537054	.	G	C	.	.	MAF_INRAE=10.833;MAF_USDA=17.647
NC_035097.1	36537073	.	G	A	.	.	MAF_USDA=2.459
NC_035097.1	36537094	.	A	T	.	.	MAF_USDA=37.5
NC_035097.1	36537095	.	G	T	.	.	MAF_USDA=37.5
NC_035097.1	36537137	.	C	T	.	.	MAF_INRAE=27.215;MAF_USDA=44.118
NC_035097.1	36537148	.	G	A	.	.	MAF_INRAE=10.0;MAF_USDA=17.647
NC_035097.1	36537176	.	A	T	.	.	MAF_INRAE=10.0;MAF_USDA=18.235
NC_035097.1	36537177	.	G	T	.	.	MAF_INRAE=10.0;MAF_USDA=18.235
NC_035097.1	36537197	.	C	A	.	.	MAF_USDA=2.459
NC_035097.1	36537206	.	T	A	.	.	MAF_USDA=1.639
NC_035097.1	36537231	.	A	T	.	.	MAF_INRAE=3.797;MAF_USDA=25.294
NC_035097.1	36537251	.	A	G	.	.	MAF_INRAE=10.0;MAF_USDA=17.059
NC_035097.1	36537253	.	A	G	.	.	MAF_INRAE=10.0;MAF_USDA=17.059
NC_035097.1	36537255	.	A	T	.	.	MAF_INRAE=10.0;MAF_USDA=17.059
NC_035097.1	36537265	.	C	T	.	.	MAF_USDA=4.098
NC_035097.1	36537288	.	A	T	.	.	MAF_INRAE=10.0;MAF_USDA=17.059
NC_035097.1	36537306	.	C	T	.	.	MAF_USDA=1.765
NC_035097.1	36537311	.	T	C	.	.	MAF_USDA=1.639
NC_035097.1	36537318	.	T	C	.	.	MAF_USDA=1.639
NC_035097.1	36537319	.	T	G	.	.	MAF_USDA=1.639
NC_035097.1	36537322	.	G	T	.	.	MAF_USDA=14.583
NC_035097.1	36537369	.	G	A	.	.	MAF_INRAE=10.0;MAF_USDA=17.647
NC_035097.1	36537372	.	T	G	.	.	MAF_INRAE=10.0;MAF_USDA=17.647
NC_035097.1	36537376	.	C	T	.	.	MAF_INRAE=10.0;MAF_USDA=17.647
NC_035097.1	36537378	.	C	T	.	.	MAF_INRAE=17.5;MAF_USDA=12.353
NC_035097.1	36537395	.	G	A	.	.	MAF_USDA=3.279
NC_035097.1	36537447	.	A	T	.	.	MAF_INRAE=10.0;MAF_USDA=17.647
NC_035097.1	36537466	.	A	G	.	.	MAF_USDA=3.279
NC_035097.1	36537562	.	C	T	.	.	MAF_USDA=3.279
NC_035097.1	36537653	.	A	C	.	.	MAF_INRAE=15.823;MAF_USDA=11.765
NC_035097.1	36537660	.	A	G	.	.	MAF_INRAE=10.0;MAF_USDA=18.235
NC_035097.1	36537752	.	A	C	.	.	MAF_USDA=3.279
NC_035097.1	36537799	.	T	G	.	.	MAF_INRAE=10.0;MAF_USDA=17.647
NC_035097.1	36537892	.	G	A	.	.	MAF_INRAE=5.263;MAF_USDA=24.118
NC_035097.1	36537907	.	A	G	.	.	MAF_INRAE=31.579;MAF_USDA=8.333
NC_035097.1	36537952	.	A	T	.	.	MAF_INRAE=15.823;MAF_USDA=14.583
NC_035097.1	36537965	.	G	T	.	.	MAF_INRAE=10.0;MAF_USDA=16.471
NC_035097.1	36537989	.	G	A	.	.	MAF_USDA=4.167
NC_035097.1	36537996	.	C	T	.	.	MAF_INRAE=3.797;MAF_USDA=13.115
NC_035097.1	36538014	.	T	C	.	.	MAF_USDA=4.918
NC_035097.1	36538028	.	T	C	.	.	MAF_INRAE=31.579;MAF_USDA=10.417
NC_035097.1	36538086	.	C	G	.	.	MAF_USDA=39.583
NC_035097.1	36538105	.	C	T	.	.	MAF_USDA=18.235
NC_035097.1	36538107	.	A	G	.	.	MAF_USDA=15.294
NC_035097.1	36538112	.	T	C	.	.	MAF_USDA=18.235
NC_035097.1	36538124	.	T	A	.	.	MAF_USDA=18.235
NC_035097.1	36538128	.	T	G	.	.	MAF_USDA=18.235
NC_035097.1	36538135	.	T	C	.	.	MAF_INRAE=16.456;MAF_USDA=11.765
NC_035097.1	36538234	.	T	C	.	.	MAF_INRAE=3.333;MAF_USDA=1.639
NC_035097.1	36538262	.	T	C	.	.	MAF_INRAE=5.263;MAF_USDA=24.706
NC_035097.1	36538292	.	T	C	.	.	MAF_INRAE=10.0;MAF_USDA=17.857
NC_035097.1	36538320	.	G	A	.	.	MAF_INRAE=25.316;MAF_USDA=40.476
NC_035097.1	36538349	.	A	G	.	.	MAF_USDA=4.237
NC_035097.1	36538351	.	T	A	.	.	MAF_USDA=19.277
NC_035097.1	36538375	.	A	C	.	.	MAF_USDA=6.25
NC_035097.1	36538404	.	T	C	.	.	MAF_USDA=19.277
NC_035097.1	36538417	.	G	T	.	.	MAF_INRAE=5.263;MAF_USDA=25.0
NC_035097.1	36538427	.	T	A	.	.	MAF_INRAE=5.263;MAF_USDA=25.301
NC_035097.1	36538439	.	G	T	.	.	MAF_USDA=18.452
NC_035097.1	36538445	.	C	G	.	.	MAF_USDA=4.237
NC_035097.1	36538455	.	A	T	.	.	MAF_INRAE=10.0;MAF_USDA=18.452
NC_035097.1	36538544	.	T	C	.	.	MAF_INRAE=10.0;MAF_USDA=17.647
NC_035097.1	36538551	.	G	A	.	.	MAF_INRAE=15.823;MAF_USDA=11.765
NC_035097.1	36538581	.	T	A	.	.	MAF_INRAE=10.0;MAF_USDA=17.647
NC_035097.1	36538582	.	A	C	.	.	MAF_INRAE=10.0;MAF_USDA=17.647
NC_035097.1	36538619	.	A	T	.	.	MAF_INRAE=10.0;MAF_USDA=17.647
NC_035097.1	36538627	.	A	T	.	.	MAF_USDA=1.639
NC_035097.1	36538632	.	G	A	.	.	MAF_INRAE=10.0;MAF_USDA=17.647
NC_035097.1	36538638	.	C	T	.	.	MAF_INRAE=10.0;MAF_USDA=17.647
NC_035097.1	36538641	.	A	T	.	.	MAF_USDA=2.083
NC_035097.1	36538666	.	T	G	.	.	MAF_INRAE=10.833;MAF_USDA=17.647
NC_035097.1	36538683	.	A	C	.	.	MAF_INRAE=32.911;MAF_USDA=4.167
NC_035097.1	36538695	.	G	A	.	.	MAF_INRAE=32.911;MAF_USDA=4.167
NC_035097.1	36538697	.	T	C	.	.	MAF_INRAE=40.506;MAF_USDA=18.824
NC_035097.1	36538773	.	T	A	.	.	MAF_INRAE=10.0;MAF_USDA=18.072
NC_035097.1	36538823	.	T	C	.	.	MAF_USDA=3.39
NC_035097.1	36538856	.	G	T	.	.	MAF_INRAE=10.0;MAF_USDA=17.857
NC_035097.1	36538864	.	A	G	.	.	MAF_INRAE=10.0;MAF_USDA=17.857
NC_035097.1	36538875	.	C	T	.	.	MAF_USDA=3.333
NC_035097.1	36538891	.	C	G	.	.	MAF_INRAE=10.0;MAF_USDA=15.476
NC_035097.1	36538927	.	C	T	.	.	MAF_USDA=19.048
NC_035097.1	36538932	.	T	C	.	.	MAF_USDA=1.667
NC_035097.1	36538965	.	T	G	.	.	MAF_USDA=37.5
NC_035097.1	36538971	.	T	G	.	.	MAF_USDA=39.583
NC_035097.1	36538997	.	T	A	.	.	MAF_USDA=47.917
NC_035097.1	36539032	.	C	T	.	.	MAF_USDA=34.146
NC_035097.1	36539034	.	C	T	.	.	MAF_USDA=34.146
NC_035097.1	36539039	.	G	A	.	.	MAF_USDA=19.512
NC_035097.1	36539040	.	C	A	.	.	MAF_USDA=20.122
NC_035097.1	36539082	.	A	G	.	.	MAF_USDA=3.39
NC_035097.1	36539093	.	C	T	.	.	MAF_INRAE=10.0;MAF_USDA=18.072
NC_035097.1	36539107	.	T	G	.	.	MAF_USDA=1.695
NC_035097.1	36539112	.	A	G	.	.	MAF_INRAE=16.456;MAF_USDA=10.241
NC_035097.1	36539134	.	A	G	.	.	MAF_USDA=2.542
NC_035097.1	36539156	.	T	G	.	.	MAF_INRAE=10.0;MAF_USDA=18.072
NC_035097.1	36539212	.	T	C	.	.	MAF_INRAE=7.895
NC_035097.1	36539227	.	G	C	.	.	MAF_USDA=39.583
NC_035097.1	36539230	.	T	A	.	.	MAF_USDA=45.833
NC_035097.1	36539239	.	C	A	.	.	MAF_USDA=14.583
NC_035097.1	36539247	.	G	T	.	.	MAF_USDA=16.667
NC_035097.1	36539300	.	G	T	.	.	MAF_USDA=45.833
NC_035097.1	36539302	.	C	T	.	.	MAF_USDA=45.833
NC_035097.1	36539306	.	T	C	.	.	MAF_USDA=45.833
NC_035097.1	36539349	.	G	T	.	.	MAF_USDA=43.75
NC_035097.1	36539629	.	T	C	.	.	MAF_USDA=45.652
NC_035097.1	36539674	.	A	C	.	.	MAF_USDA=4.167
NC_035097.1	36539678	.	T	C	.	.	MAF_USDA=16.667
NC_035097.1	36539715	.	G	A	.	.	MAF_USDA=3.279
NC_035097.1	36539760	.	C	A	.	.	MAF_USDA=3.279
NC_035097.1	36539775	.	T	G	.	.	MAF_INRAE=10.0;MAF_USDA=17.262
NC_035097.1	36539784	.	T	C	.	.	MAF_INRAE=32.911
NC_035097.1	36539786	.	T	A	.	.	MAF_INRAE=5.263;MAF_USDA=8.235
NC_035097.1	36539835	.	A	C	.	.	MAF_USDA=1.176
NC_035097.1	36539854	.	T	G	.	.	MAF_USDA=3.279
NC_035097.1	36539855	.	C	A	.	.	MAF_USDA=1.639
NC_035097.1	36539867	.	A	T	.	.	MAF_INRAE=17.089;MAF_USDA=26.471
NC_035097.1	36539907	.	G	A	.	.	MAF_INRAE=8.228;MAF_USDA=2.083
NC_035097.1	36539926	.	T	A	.	.	MAF_INRAE=8.228;MAF_USDA=3.529
NC_035097.1	36539931	.	C	T	.	.	MAF_INRAE=10.0;MAF_USDA=17.262
NC_035097.1	36539937	.	T	A	.	.	MAF_INRAE=35.443;MAF_USDA=45.294
NC_035097.1	36539957	.	G	A	.	.	MAF_INRAE=34.177;MAF_USDA=40.0
NC_035097.1	36539962	.	C	T	.	.	MAF_INRAE=42.105;MAF_USDA=40.588
NC_035097.1	36539970	.	G	T	.	.	MAF_INRAE=42.105;MAF_USDA=40.588
NC_035097.1	36539976	.	A	T	.	.	MAF_INRAE=36.842;MAF_USDA=27.059
NC_035097.1	36540014	.	C	G	.	.	MAF_INRAE=10.0;MAF_USDA=12.353
NC_035097.1	36540030	.	T	A	.	.	MAF_INRAE=10.0;MAF_USDA=17.647
NC_035097.1	36540081	.	T	C	.	.	MAF_USDA=1.639
NC_035097.1	36540088	.	T	G	.	.	MAF_USDA=3.279
NC_035097.1	36540338	.	A	G	.	.	MAF_USDA=8.333
NC_035097.1	36540346	.	C	T	.	.	MAF_USDA=1.667
NC_035097.1	36540359	.	T	C	.	.	MAF_USDA=25.595
NC_035097.1	36540374	.	A	T	.	.	MAF_USDA=25.0
NC_035097.1	36540438	.	C	A	.	.	MAF_INRAE=9.167;MAF_USDA=19.412
NC_035097.1	36540449	.	A	T	.	.	MAF_INRAE=10.0;MAF_USDA=21.765
NC_035097.1	36540480	.	A	G	.	.	MAF_USDA=1.639
NC_035097.1	36540514	.	G	C	.	.	MAF_INRAE=10.0;MAF_USDA=15.294
NC_035097.1	36540518	.	A	G	.	.	MAF_INRAE=10.0;MAF_USDA=15.294
NC_035097.1	36540563	.	A	G	.	.	MAF_INRAE=10.0;MAF_USDA=18.235
NC_035097.1	36540564	.	T	A	.	.	MAF_INRAE=10.0;MAF_USDA=18.235
NC_035097.1	36540569	.	T	G	.	.	MAF_INRAE=10.0;MAF_USDA=17.647
NC_035097.1	36540570	.	C	T	.	.	MAF_INRAE=10.0;MAF_USDA=18.235
NC_035097.1	36540584	.	T	G	.	.	MAF_INRAE=10.0;MAF_USDA=17.647
NC_035097.1	36540612	.	G	T	.	.	MAF_USDA=1.639
NC_035097.1	36540620	.	G	T	.	.	MAF_INRAE=10.0;MAF_USDA=15.882
NC_035097.1	36540625	.	T	G	.	.	MAF_USDA=4.098
NC_035097.1	36540626	.	A	C	.	.	MAF_INRAE=10.0;MAF_USDA=18.235
NC_035097.1	36540648	.	A	T	.	.	MAF_USDA=3.279
NC_035097.1	36540676	.	T	C	.	.	MAF_INRAE=10.0;MAF_USDA=16.471
NC_035097.1	36540763	.	C	A	.	.	MAF_USDA=4.167
NC_035097.1	36540813	.	T	A	.	.	MAF_INRAE=8.333
NC_035097.1	36540839	.	C	T	.	.	MAF_INRAE=27.848;MAF_USDA=29.412
NC_035097.1	36540950	.	C	A	.	.	MAF_USDA=1.639
NC_035097.1	36540965	.	T	C	.	.	MAF_INRAE=27.848;MAF_USDA=30.0
NC_035097.1	36540976	.	C	T	.	.	MAF_INRAE=27.848;MAF_USDA=33.529
NC_035097.1	36541027	.	G	T	.	.	MAF_USDA=8.824
NC_035097.1	36541121	.	T	C	.	.	MAF_USDA=9.524
NC_035097.1	36541173	.	G	T	.	.	MAF_INRAE=36.842
NC_035097.1	36541181	.	C	T	.	.	MAF_INRAE=36.842
NC_035097.1	36541211	.	A	T	.	.	MAF_INRAE=32.911;MAF_USDA=2.353
NC_035097.1	36541224	.	T	G	.	.	MAF_INRAE=26.582;MAF_USDA=8.235
NC_035097.1	36541257	.	C	A	.	.	MAF_USDA=1.639
NC_035097.1	36541269	.	A	G	.	.	MAF_USDA=3.279
NC_035097.1	36541294	.	C	A	.	.	MAF_INRAE=10.0;MAF_USDA=14.706
NC_035097.1	36541299	.	A	C	.	.	MAF_USDA=2.459
NC_035097.1	36541301	.	A	T	.	.	MAF_INRAE=10.833;MAF_USDA=37.5
NC_035097.1	36541302	.	T	G	.	.	MAF_INRAE=10.833;MAF_USDA=37.5
NC_035097.1	36541305	.	T	G	.	.	MAF_INRAE=10.0;MAF_USDA=11.765
NC_035097.1	36541349	.	A	T	.	.	MAF_INRAE=10.0
NC_035097.1	36541414	.	G	A	.	.	MAF_INRAE=12.025;MAF_USDA=25.294
NC_035097.1	36541461	.	T	A	.	.	MAF_INRAE=10.0;MAF_USDA=16.471
NC_035097.1	36541488	.	A	C	.	.	MAF_USDA=1.639
NC_035097.1	36541590	.	A	T	.	.	MAF_INRAE=46.835;MAF_USDA=35.882
NC_035097.1	36541597	.	A	C	.	.	MAF_USDA=20.833
NC_035097.1	36541598	.	A	G	.	.	MAF_USDA=22.917
NC_035097.1	36541599	.	C	T	.	.	MAF_INRAE=39.873;MAF_USDA=20.833
NC_035097.1	36541633	.	G	C	.	.	MAF_USDA=3.279
NC_035097.1	36541652	.	G	C	.	.	MAF_INRAE=10.0;MAF_USDA=14.881
NC_035097.1	36541663	.	A	G	.	.	MAF_USDA=2.5
NC_035097.1	36541672	.	A	T	.	.	MAF_INRAE=34.177;MAF_USDA=44.643
NC_035097.1	36541713	.	G	T	.	.	MAF_INRAE=24.167;MAF_USDA=14.583
NC_035097.1	36541753	.	A	C	.	.	MAF_INRAE=10.0;MAF_USDA=15.294
NC_035097.1	36541768	.	C	T	.	.	MAF_USDA=1.639
NC_035097.1	36541801	.	G	T	.	.	MAF_USDA=9.016
NC_035097.1	36541821	.	G	C	.	.	MAF_USDA=3.279
NC_035097.1	36541853	.	A	G	.	.	MAF_USDA=6.25
NC_035097.1	36541922	.	T	G	.	.	MAF_INRAE=26.582;MAF_USDA=22.941
NC_035097.1	36541955	.	G	T	.	.	MAF_INRAE=9.167;MAF_USDA=37.5
NC_035097.1	36541985	.	G	A	.	.	MAF_INRAE=27.848;MAF_USDA=15.294
NC_035097.1	36542008	.	G	C	.	.	MAF_INRAE=9.167;MAF_USDA=14.706
NC_035097.1	36542015	.	G	A	.	.	MAF_INRAE=27.848;MAF_USDA=21.765
NC_035097.1	36542032	.	G	T	.	.	MAF_USDA=3.279
NC_035097.1	36542036	.	T	C	.	.	MAF_USDA=4.918
NC_035097.1	36542042	.	T	A	.	.	MAF_INRAE=7.5
NC_035097.1	36542054	.	G	T	.	.	MAF_INRAE=7.5
NC_035097.1	36542064	.	C	G	.	.	MAF_INRAE=7.5
NC_035097.1	36542156	.	G	T	.	.	MAF_USDA=3.279
NC_035097.1	36542181	.	A	T	.	.	MAF_INRAE=9.167;MAF_USDA=15.476
NC_035097.1	36542207	.	G	T	.	.	MAF_USDA=1.667
NC_035097.1	36542213	.	C	T	.	.	MAF_INRAE=10.0;MAF_USDA=15.476
NC_035097.1	36542235	.	A	C	.	.	MAF_INRAE=10.0;MAF_USDA=15.476
NC_035097.1	36542268	.	C	T	.	.	MAF_INRAE=9.167;MAF_USDA=15.294
NC_035097.1	36542270	.	T	A	.	.	MAF_INRAE=8.333;MAF_USDA=4.706
NC_035097.1	36542322	.	A	C	.	.	MAF_INRAE=26.582;MAF_USDA=4.706
NC_035097.1	36542346	.	G	T	.	.	MAF_USDA=1.176
NC_035097.1	36542364	.	C	A	.	.	MAF_INRAE=35.443;MAF_USDA=40.588
NC_035097.1	36542382	.	G	A	.	.	MAF_USDA=1.639
NC_035097.1	36542408	.	G	A	.	.	MAF_INRAE=10.0;MAF_USDA=17.059
NC_035097.1	36542413	.	A	G	.	.	MAF_INRAE=10.0;MAF_USDA=16.471
NC_035097.1	36542484	.	T	C	.	.	MAF_INRAE=36.076;MAF_USDA=41.176
NC_035097.1	36542519	.	G	A	.	.	MAF_INRAE=10.0;MAF_USDA=13.529
NC_035097.1	36542538	.	C	T	.	.	MAF_INRAE=5.263
NC_035097.1	36542543	.	A	C	.	.	MAF_INRAE=20.886;MAF_USDA=28.824
NC_035097.1	36542548	.	C	T	.	.	MAF_USDA=8.197
NC_035097.1	36542574	.	C	A	.	.	MAF_USDA=4.098
NC_035097.1	36542576	.	C	A	.	.	MAF_USDA=3.279
NC_035097.1	36542582	.	C	A	.	.	MAF_INRAE=10.0;MAF_USDA=17.647
NC_035097.1	36542585	.	C	A	.	.	MAF_INRAE=10.0;MAF_USDA=14.118
NC_035097.1	36542612	.	T	A	.	.	MAF_INRAE=27.848;MAF_USDA=21.765
NC_035097.1	36542658	.	G	T	.	.	MAF_USDA=3.333
NC_035097.1	36542703	.	G	A	.	.	MAF_USDA=9.412
NC_035097.1	36542748	.	C	T	.	.	MAF_USDA=2.459
NC_035097.1	36542816	.	G	T	.	.	MAF_INRAE=3.333;MAF_USDA=5.882
NC_035097.1	36542859	.	A	G	.	.	MAF_USDA=3.279
NC_035097.1	36542892	.	A	T	.	.	MAF_INRAE=10.0;MAF_USDA=37.5
NC_035097.1	36542896	.	G	T	.	.	MAF_USDA=13.115
NC_035097.1	36542909	.	T	C	.	.	MAF_INRAE=36.076;MAF_USDA=44.118
NC_035097.1	36542936	.	G	T	.	.	MAF_INRAE=35.443;MAF_USDA=45.294
NC_035097.1	36542938	.	A	G	.	.	MAF_USDA=3.279
NC_035097.1	36542940	.	A	G	.	.	MAF_INRAE=35.0;MAF_USDA=41.176
NC_035097.1	36542969	.	G	A	.	.	MAF_INRAE=27.848;MAF_USDA=31.765
NC_035097.1	36542982	.	G	A	.	.	MAF_INRAE=27.848;MAF_USDA=31.176
NC_035097.1	36543055	.	G	A	.	.	MAF_INRAE=27.848;MAF_USDA=24.118
NC_035097.1	36543335	.	T	C	.	.	MAF_INRAE=9.167;MAF_USDA=12.941
NC_035097.1	36543347	.	T	C	.	.	MAF_INRAE=34.177;MAF_USDA=36.471
NC_035097.1	36543348	.	G	A	.	.	MAF_INRAE=8.333;MAF_USDA=13.529
NC_035097.1	36543405	.	C	T	.	.	MAF_USDA=2.459
NC_035097.1	36543407	.	G	T	.	.	MAF_USDA=4.918
NC_035097.1	36543425	.	G	T	.	.	MAF_INRAE=13.291;MAF_USDA=14.706
NC_035097.1	36543440	.	T	G	.	.	MAF_INRAE=26.582;MAF_USDA=3.529
NC_035097.1	36543519	.	T	A	.	.	MAF_USDA=3.279
NC_035097.1	36543578	.	A	G	.	.	MAF_INRAE=10.0;MAF_USDA=12.353
NC_035097.1	36543633	.	C	T	.	.	MAF_USDA=1.639
NC_035097.1	36543650	.	C	T	.	.	MAF_INRAE=27.848;MAF_USDA=25.294
NC_035097.1	36543655	.	T	C	.	.	MAF_INRAE=9.167;MAF_USDA=11.765
NC_035097.1	36543863	.	G	A	.	.	MAF_INRAE=9.167;MAF_USDA=11.765
NC_035097.1	36543925	.	A	T	.	.	MAF_USDA=1.176
NC_035097.1	36543937	.	A	C	.	.	MAF_INRAE=27.848;MAF_USDA=22.941
NC_035097.1	36543984	.	A	G	.	.	MAF_INRAE=8.333;MAF_USDA=11.765
NC_035097.1	36544008	.	A	G	.	.	MAF_INRAE=36.076;MAF_USDA=45.882
NC_035097.1	36544074	.	T	G	.	.	MAF_USDA=3.279
NC_035097.1	36544077	.	T	C	.	.	MAF_USDA=9.016
NC_035097.1	36544097	.	G	T	.	.	MAF_INRAE=10.0;MAF_USDA=13.529
NC_035097.1	36544119	.	T	C	.	.	MAF_INRAE=10.0;MAF_USDA=12.941
NC_035097.1	36544154	.	A	T	.	.	MAF_INRAE=10.833;MAF_USDA=13.529
NC_035097.1	36544177	.	G	A	.	.	MAF_USDA=4.167
NC_035097.1	36544188	.	A	G	.	.	MAF_INRAE=28.481;MAF_USDA=30.357
NC_035097.1	36544245	.	T	A	.	.	MAF_INRAE=35.443;MAF_USDA=45.882
NC_035097.1	36544380	.	T	G	.	.	MAF_USDA=3.279
NC_035097.1	36544391	.	G	T	.	.	MAF_INRAE=10.0;MAF_USDA=15.882
NC_035097.1	36544441	.	T	G	.	.	MAF_INRAE=5.263;MAF_USDA=15.882
NC_035097.1	36544471	.	T	G	.	.	MAF_INRAE=9.494;MAF_USDA=4.167
NC_035097.1	36544490	.	C	T	.	.	MAF_INRAE=10.0;MAF_USDA=13.529
NC_035097.1	36544634	.	T	A	.	.	MAF_USDA=3.279
NC_035097.1	36544696	.	G	A	.	.	MAF_INRAE=35.443;MAF_USDA=44.706
NC_035097.1	36544950	.	A	C	.	.	MAF_INRAE=5.263;MAF_USDA=9.412
NC_035097.1	36544964	.	G	A	.	.	MAF_USDA=1.639
NC_035097.1	36545028	.	G	A	.	.	MAF_INRAE=35.443;MAF_USDA=40.588
NC_035097.1	36545034	.	G	C	.	.	MAF_INRAE=27.848;MAF_USDA=25.294
NC_035097.1	36545055	.	T	C	.	.	MAF_USDA=3.279
NC_035097.1	36545082	.	G	A	.	.	MAF_INRAE=13.291;MAF_USDA=14.706
NC_035097.1	36545184	.	A	C	.	.	MAF_USDA=15.294
NC_035097.1	36545200	.	T	G	.	.	MAF_INRAE=10.0;MAF_USDA=13.529
NC_035097.1	36545216	.	C	T	.	.	MAF_USDA=4.918
NC_035097.1	36545247	.	T	G	.	.	MAF_INRAE=28.481;MAF_USDA=27.647
NC_035097.1	36545297	.	C	T	.	.	MAF_INRAE=10.0;MAF_USDA=12.941
NC_035097.1	36545298	.	T	C	.	.	MAF_USDA=3.279
NC_035097.1	36545359	.	C	G	.	.	MAF_INRAE=27.848;MAF_USDA=25.294
NC_035097.1	36545402	.	T	A	.	.	MAF_USDA=1.639
NC_035097.1	36545430	.	C	A	.	.	MAF_INRAE=27.848;MAF_USDA=25.882
NC_035097.1	36545475	.	A	G	.	.	MAF_USDA=18.824
NC_035097.1	36545484	.	G	A	.	.	MAF_USDA=1.639
NC_035097.1	36545523	.	G	A	.	.	MAF_USDA=1.639
NC_035097.1	36545524	.	T	A	.	.	MAF_USDA=4.167
NC_035097.1	36545638	.	A	G	.	.	MAF_INRAE=27.848;MAF_USDA=24.706
NC_035097.1	36545692	.	C	A	.	.	MAF_INRAE=25.833
NC_035097.1	36545700	.	C	A	.	.	MAF_INRAE=28.481;MAF_USDA=24.706
NC_035097.1	36545742	.	T	G	.	.	MAF_INRAE=27.848;MAF_USDA=14.583
NC_035097.1	36545921	.	T	C	.	.	MAF_USDA=1.639
NC_035097.1	36545931	.	G	T	.	.	MAF_USDA=24.706
NC_035097.1	36545934	.	T	A	.	.	MAF_USDA=4.098
NC_035097.1	36545937	.	T	A	.	.	MAF_USDA=5.294
NC_035097.1	36545993	.	T	G	.	.	MAF_USDA=24.118
NC_035097.1	36546005	.	G	A	.	.	MAF_USDA=24.706
NC_035097.1	36546061	.	C	A	.	.	MAF_USDA=2.459
NC_035097.1	36546106	.	T	C	.	.	MAF_USDA=12.353
NC_035097.1	36546168	.	C	T	.	.	MAF_USDA=3.279
NC_035097.1	36546173	.	C	T	.	.	MAF_USDA=4.118
NC_035097.1	36546199	.	G	T	.	.	MAF_USDA=39.583
NC_035097.1	36546223	.	C	T	.	.	MAF_USDA=24.118
NC_035097.1	36546224	.	C	T	.	.	MAF_USDA=3.279
NC_035097.1	36546251	.	A	G	.	.	MAF_USDA=12.941
NC_035097.1	36546299	.	A	T	.	.	MAF_USDA=37.5
NC_035097.1	36546306	.	A	C	.	.	MAF_USDA=3.279
NC_035097.1	36546324	.	T	C	.	.	MAF_USDA=41.765
NC_035097.1	36546363	.	A	G	.	.	MAF_USDA=3.279
NC_035097.1	36546426	.	C	T	.	.	MAF_USDA=1.639
NC_035097.1	36546431	.	C	A	.	.	MAF_USDA=1.639
NC_035097.1	36546517	.	A	G	.	.	MAF_USDA=4.098
NC_035097.1	36546548	.	C	G	.	.	MAF_USDA=3.279
NC_035097.1	36546590	.	A	T	.	.	MAF_USDA=3.279
NC_035097.1	36546595	.	A	T	.	.	MAF_INRAE=10.0;MAF_USDA=12.353
NC_035097.1	36546633	.	G	A	.	.	MAF_INRAE=37.5;MAF_USDA=47.917
NC_035097.1	36546645	.	A	G	.	.	MAF_INRAE=38.333;MAF_USDA=45.833
NC_035097.1	36546659	.	A	C	.	.	MAF_INRAE=36.667;MAF_USDA=45.833
NC_035097.1	36546664	.	G	A	.	.	MAF_INRAE=10.0;MAF_USDA=11.765
NC_035097.1	36546686	.	G	C	.	.	MAF_INRAE=36.667;MAF_USDA=43.75
NC_035097.1	36546768	.	A	T	.	.	MAF_INRAE=34.177;MAF_USDA=37.059
NC_035097.1	36546777	.	A	G	.	.	MAF_INRAE=34.177;MAF_USDA=40.0
NC_035097.1	36546825	.	A	G	.	.	MAF_INRAE=33.544;MAF_USDA=40.0
NC_035097.1	36546844	.	T	A	.	.	MAF_INRAE=32.5;MAF_USDA=43.75
NC_035097.1	36546846	.	C	A	.	.	MAF_INRAE=32.5;MAF_USDA=45.833
NC_035097.1	36546849	.	A	C	.	.	MAF_USDA=3.279
NC_035097.1	36546863	.	G	A	.	.	MAF_INRAE=36.842;MAF_USDA=27.059
NC_035097.1	36546907	.	T	G	.	.	MAF_INRAE=28.481;MAF_USDA=18.75
NC_035097.1	36546925	.	T	C	.	.	MAF_USDA=2.459
NC_035097.1	36546943	.	A	G	.	.	MAF_INRAE=28.481;MAF_USDA=24.706
NC_035097.1	36546964	.	T	G	.	.	MAF_USDA=3.279
NC_035097.1	36546965	.	T	C	.	.	MAF_USDA=2.353
NC_035097.1	36547003	.	C	G	.	.	MAF_INRAE=23.333;MAF_USDA=21.765
NC_035097.1	36547017	.	C	T	.	.	MAF_INRAE=32.5;MAF_USDA=47.917
NC_035097.1	36547024	.	C	T	.	.	MAF_USDA=14.754
NC_035097.1	36547029	.	C	T	.	.	MAF_USDA=18.852
NC_035097.1	36547077	.	A	G	.	.	MAF_USDA=5.738
NC_035097.1	36547083	.	G	A	.	.	MAF_INRAE=1.667;MAF_USDA=18.852
NC_035097.1	36547087	.	A	C	.	.	MAF_INRAE=4.167;MAF_USDA=26.471
NC_035097.1	36547103	.	G	A	.	.	MAF_USDA=4.098
NC_035097.1	36547107	.	A	G	.	.	MAF_INRAE=1.667;MAF_USDA=19.672
NC_035097.1	36547129	.	C	T	.	.	MAF_USDA=5.738
NC_035097.1	36547130	.	C	T	.	.	MAF_INRAE=2.5
NC_035097.1	36547131	.	C	T	.	.	MAF_USDA=5.738
NC_035097.1	36547136	.	G	A	.	.	MAF_INRAE=1.667;MAF_USDA=19.672
NC_035097.1	36547137	.	C	A	.	.	MAF_INRAE=1.667;MAF_USDA=20.492
NC_035097.1	36547148	.	A	C	.	.	MAF_INRAE=37.5;MAF_USDA=45.833
NC_035097.1	36547156	.	C	A	.	.	MAF_INRAE=25.0
NC_035097.1	36547157	.	T	A	.	.	MAF_INRAE=25.0;MAF_USDA=3.529
NC_035097.1	36547183	.	C	T	.	.	MAF_INRAE=34.167;MAF_USDA=45.833
NC_035097.1	36547212	.	A	T	.	.	MAF_INRAE=35.0;MAF_USDA=48.824
NC_035097.1	36547228	.	A	G	.	.	MAF_INRAE=36.076;MAF_USDA=46.471
NC_035097.1	36547257	.	C	T	.	.	MAF_USDA=1.639
NC_035097.1	36547262	.	C	T	.	.	MAF_INRAE=36.076;MAF_USDA=37.647
NC_035097.1	36547273	.	G	C	.	.	MAF_USDA=1.639
NC_035097.1	36547278	.	A	T	.	.	MAF_INRAE=36.076;MAF_USDA=45.833
NC_035097.1	36547286	.	G	A	.	.	MAF_USDA=4.118
NC_035097.1	36547297	.	A	C	.	.	MAF_INRAE=36.076;MAF_USDA=40.0
NC_035097.1	36547301	.	G	T	.	.	MAF_USDA=4.098
NC_035097.1	36547319	.	A	C	.	.	MAF_INRAE=35.443;MAF_USDA=39.412
NC_035097.1	36547339	.	C	T	.	.	MAF_INRAE=27.848;MAF_USDA=28.235
NC_035097.1	36547386	.	C	A	.	.	MAF_INRAE=31.667;MAF_USDA=34.706
NC_035097.1	36547430	.	T	A	.	.	MAF_INRAE=10.833
NC_035097.1	36547431	.	A	T	.	.	MAF_INRAE=10.833
NC_035097.1	36547459	.	G	A	.	.	MAF_INRAE=5.0
NC_035097.1	36547465	.	G	C	.	.	MAF_INRAE=38.333;MAF_USDA=47.917
NC_035097.1	36547470	.	C	T	.	.	MAF_INRAE=41.667
NC_035097.1	36547483	.	A	G	.	.	MAF_USDA=4.098
NC_035097.1	36547485	.	G	A	.	.	MAF_USDA=4.098
NC_035097.1	36547492	.	A	C	.	.	MAF_INRAE=1.667
NC_035097.1	36547511	.	G	A	.	.	MAF_USDA=4.918
NC_035097.1	36547527	.	T	C	.	.	MAF_INRAE=15.0
NC_035097.1	36547532	.	A	C	.	.	MAF_INRAE=10.0;MAF_USDA=17.059
NC_035097.1	36547537	.	G	C	.	.	MAF_INRAE=17.5;MAF_USDA=33.333
NC_035097.1	36547538	.	G	A	.	.	MAF_INRAE=9.167;MAF_USDA=8.824
NC_035097.1	36547558	.	T	C	.	.	MAF_INRAE=11.667;MAF_USDA=12.353
NC_035097.1	36547567	.	T	A	.	.	MAF_INRAE=48.333
NC_035097.1	36547568	.	A	G	.	.	MAF_INRAE=48.333
NC_035097.1	36547571	.	A	G	.	.	MAF_INRAE=48.333
NC_035097.1	36547579	.	A	T	.	.	MAF_INRAE=50.0
NC_035097.1	36547580	.	G	A	.	.	MAF_INRAE=50.0
NC_035097.1	36547590	.	A	T	.	.	MAF_INRAE=35.833
NC_035097.1	36547594	.	A	C	.	.	MAF_INRAE=40.0
NC_035097.1	36547602	.	T	C	.	.	MAF_INRAE=1.667;MAF_USDA=12.295
NC_035097.1	36547607	.	C	T	.	.	MAF_INRAE=44.167
NC_035097.1	36547608	.	G	A	.	.	MAF_INRAE=1.667;MAF_USDA=12.295
NC_035097.1	36547625	.	A	T	.	.	MAF_INRAE=39.167;MAF_USDA=47.917
NC_035097.1	36547634	.	A	C	.	.	MAF_INRAE=45.833
NC_035097.1	36547640	.	T	C	.	.	MAF_INRAE=10.0
NC_035097.1	36547641	.	T	G	.	.	MAF_INRAE=18.333
NC_035097.1	36547652	.	G	A	.	.	MAF_INRAE=3.333
NC_035097.1	36547657	.	A	C	.	.	MAF_INRAE=10.0;MAF_USDA=13.529
NC_035097.1	36547660	.	C	T	.	.	MAF_INRAE=3.333
NC_035097.1	36547668	.	A	G	.	.	MAF_INRAE=47.5
NC_035097.1	36547673	.	A	G	.	.	MAF_INRAE=48.333
NC_035097.1	36547677	.	A	C	.	.	MAF_INRAE=48.333
NC_035097.1	36547678	.	C	A	.	.	MAF_INRAE=48.333
NC_035097.1	36547681	.	G	T	.	.	MAF_INRAE=45.0;MAF_USDA=48.824
NC_035097.1	36547697	.	C	T	.	.	MAF_INRAE=10.526
NC_035097.1	36547707	.	G	T	.	.	MAF_INRAE=37.5;MAF_USDA=42.353
NC_035097.1	36547709	.	A	C	.	.	MAF_INRAE=36.667;MAF_USDA=40.588
NC_035097.1	36547751	.	T	A	.	.	MAF_USDA=47.917
NC_035097.1	36547771	.	G	T	.	.	MAF_INRAE=39.167
NC_035097.1	36547776	.	C	T	.	.	MAF_INRAE=36.076;MAF_USDA=38.824
NC_035097.1	36547804	.	A	C	.	.	MAF_INRAE=46.667
NC_035097.1	36547809	.	A	G	.	.	MAF_INRAE=45.833
NC_035097.1	36547866	.	G	A	.	.	MAF_INRAE=45.833
NC_035097.1	36547890	.	T	G	.	.	MAF_INRAE=21.667
NC_035097.1	36547924	.	G	A	.	.	MAF_INRAE=45.833
NC_035097.1	36547931	.	C	A	.	.	MAF_INRAE=45.0;MAF_USDA=38.095
NC_035097.1	36547940	.	C	A	.	.	MAF_INRAE=19.167;MAF_USDA=14.881
NC_035097.1	36547942	.	T	C	.	.	MAF_INRAE=15.0;MAF_USDA=5.0
NC_035097.1	36547953	.	T	C	.	.	MAF_INRAE=45.0;MAF_USDA=45.238
NC_035097.1	36547958	.	C	T	.	.	MAF_INRAE=11.667;MAF_USDA=6.667
NC_035097.1	36547969	.	C	A	.	.	MAF_USDA=3.333
NC_035097.1	36547973	.	C	A	.	.	MAF_INRAE=8.333;MAF_USDA=6.667
NC_035097.1	36547983	.	T	G	.	.	MAF_INRAE=33.544;MAF_USDA=33.333
NC_035097.1	36547992	.	T	A	.	.	MAF_INRAE=36.667;MAF_USDA=39.286
NC_035097.1	36547997	.	T	C	.	.	MAF_USDA=35.714
NC_035097.1	36547998	.	G	A	.	.	MAF_USDA=5.833
NC_035097.1	36548008	.	T	G	.	.	MAF_USDA=39.583
NC_035097.1	36548051	.	A	G	.	.	MAF_INRAE=31.013;MAF_USDA=33.537
NC_035097.1	36548060	.	T	A	.	.	MAF_INRAE=36.842;MAF_USDA=45.833
NC_035097.1	36548061	.	A	C	.	.	MAF_USDA=37.195
NC_035097.1	36548093	.	T	A	.	.	MAF_INRAE=8.333
NC_035097.1	36548118	.	G	A	.	.	MAF_INRAE=30.38;MAF_USDA=40.361
NC_035097.1	36548144	.	C	A	.	.	MAF_INRAE=7.5;MAF_USDA=1.695
NC_035097.1	36548164	.	G	A	.	.	MAF_INRAE=7.5;MAF_USDA=1.639
NC_035097.1	36548165	.	T	C	.	.	MAF_INRAE=34.81;MAF_USDA=37.059
NC_035097.1	36548168	.	C	T	.	.	MAF_INRAE=34.167;MAF_USDA=38.095
NC_035097.1	36548169	.	G	A	.	.	MAF_INRAE=3.333
NC_035097.1	36548170	.	C	T	.	.	MAF_INRAE=34.167;MAF_USDA=37.059
NC_035097.1	36548208	.	G	A	.	.	MAF_INRAE=10.0;MAF_USDA=37.5
NC_035097.1	36548209	.	C	T	.	.	MAF_USDA=4.918
NC_035097.1	36548212	.	G	A	.	.	MAF_INRAE=10.0;MAF_USDA=13.529
NC_035097.1	36548251	.	A	C	.	.	MAF_INRAE=35.443;MAF_USDA=40.0
NC_035097.1	36548252	.	T	C	.	.	MAF_INRAE=35.0;MAF_USDA=40.0
NC_035097.1	36548262	.	T	C	.	.	MAF_INRAE=48.734;MAF_USDA=25.0
NC_035097.1	36548280	.	T	C	.	.	MAF_INRAE=34.177;MAF_USDA=50.0
NC_035097.1	36548290	.	A	C	.	.	MAF_INRAE=34.81;MAF_USDA=45.833
NC_035097.1	36548291	.	G	T	.	.	MAF_INRAE=35.0;MAF_USDA=45.833
NC_035097.1	36548293	.	G	T	.	.	MAF_INRAE=35.0;MAF_USDA=45.833
NC_035097.1	36548301	.	A	G	.	.	MAF_INRAE=35.443;MAF_USDA=37.647
NC_035097.1	36548326	.	G	A	.	.	MAF_USDA=3.279
NC_035097.1	36548327	.	C	T	.	.	MAF_INRAE=15.19;MAF_USDA=21.765
NC_035097.1	36548329	.	C	T	.	.	MAF_INRAE=35.0
NC_035097.1	36548334	.	T	C	.	.	MAF_INRAE=24.167;MAF_USDA=22.941
NC_035097.1	36548403	.	T	C	.	.	MAF_INRAE=13.291;MAF_USDA=18.75
NC_035097.1	36548432	.	G	A	.	.	MAF_USDA=11.905
NC_035097.1	36548433	.	C	T	.	.	MAF_USDA=10.119
NC_035097.1	36548434	.	A	G	.	.	MAF_USDA=12.5
NC_035097.1	36548440	.	T	A	.	.	MAF_INRAE=2.632;MAF_USDA=10.588
NC_035097.1	36548447	.	A	G	.	.	MAF_INRAE=42.5;MAF_USDA=47.647
NC_035097.1	36548454	.	A	C	.	.	MAF_INRAE=6.667;MAF_USDA=18.75
NC_035097.1	36548469	.	T	C	.	.	MAF_INRAE=7.5;MAF_USDA=18.75
NC_035097.1	36548501	.	A	T	.	.	MAF_INRAE=3.333;MAF_USDA=4.098
NC_035097.1	36548614	.	C	T	.	.	MAF_INRAE=27.848;MAF_USDA=28.235
NC_035097.1	36548633	.	A	T	.	.	MAF_INRAE=27.848;MAF_USDA=28.235
NC_035097.1	36548667	.	G	A	.	.	MAF_USDA=6.557
NC_035097.1	36548668	.	C	T	.	.	MAF_USDA=6.557
NC_035097.1	36548698	.	G	T	.	.	MAF_INRAE=28.481;MAF_USDA=26.471
NC_035097.1	36548738	.	A	G	.	.	MAF_USDA=3.279
NC_035097.1	36548785	.	C	A	.	.	MAF_INRAE=5.263;MAF_USDA=15.882
NC_035097.1	36548796	.	G	C	.	.	MAF_INRAE=27.848;MAF_USDA=27.059
NC_035097.1	36548853	.	CAT	CAA	.	.	MAF_USDA=12.5
NC_035097.1	36548855	.	T	A	.	.	MAF_INRAE=3.333
NC_035097.1	36548881	.	C	A	.	.	MAF_USDA=1.639
NC_035097.1	36548918	.	C	G	.	.	MAF_INRAE=27.848;MAF_USDA=24.118
NC_035097.1	36548920	.	C	T	.	.	MAF_USDA=3.279
NC_035097.1	36548931	.	A	C	.	.	MAF_USDA=2.459
NC_035097.1	36548934	.	T	G	.	.	MAF_INRAE=27.848;MAF_USDA=27.059
NC_035097.1	36548951	.	G	T	.	.	MAF_INRAE=27.848;MAF_USDA=24.706
NC_035097.1	36548991	.	C	T	.	.	MAF_INRAE=5.263;MAF_USDA=15.882
NC_035097.1	36548995	.	T	C	.	.	MAF_INRAE=5.263;MAF_USDA=23.529
NC_035097.1	36548996	.	A	T	.	.	MAF_USDA=5.738
NC_035097.1	36549068	.	C	T	.	.	MAF_INRAE=5.263;MAF_USDA=15.294
NC_035097.1	36549073	.	C	T	.	.	MAF_INRAE=5.263;MAF_USDA=15.294
NC_035097.1	36549074	.	G	T	.	.	MAF_USDA=1.639
NC_035097.1	36549080	.	C	T	.	.	MAF_INRAE=25.0
NC_035097.1	36549102	.	A	C	.	.	MAF_INRAE=27.848;MAF_USDA=24.706
NC_035097.1	36549108	.	A	C	.	.	MAF_USDA=1.667
NC_035097.1	36549126	.	G	T	.	.	MAF_USDA=5.0
NC_035097.1	36549149	.	C	G	.	.	MAF_INRAE=30.38;MAF_USDA=1.639
NC_035097.1	36549196	.	G	T	.	.	MAF_INRAE=27.848;MAF_USDA=26.786
NC_035097.1	36549210	.	A	T	.	.	MAF_INRAE=5.263;MAF_USDA=11.31
NC_035097.1	36549215	.	C	T	.	.	MAF_USDA=2.5
NC_035097.1	36549218	.	C	T	.	.	MAF_INRAE=27.848;MAF_USDA=24.405
NC_035097.1	36549263	.	G	T	.	.	MAF_INRAE=26.582;MAF_USDA=7.738
NC_035097.1	36549319	.	G	A	.	.	MAF_INRAE=10.0;MAF_USDA=12.353
NC_035097.1	36549337	.	C	A	.	.	MAF_INRAE=26.582;MAF_USDA=8.235
NC_035097.1	36549379	.	G	T	.	.	MAF_INRAE=5.263;MAF_USDA=15.294
NC_035097.1	36549387	.	A	G	.	.	MAF_INRAE=5.263;MAF_USDA=17.647
NC_035097.1	36549422	.	T	G	.	.	MAF_INRAE=31.579
NC_035097.1	36549429	.	T	A	.	.	MAF_INRAE=5.263;MAF_USDA=15.294
NC_035097.1	36549436	.	G	A	.	.	MAF_INRAE=26.582;MAF_USDA=9.412
NC_035097.1	36549448	.	G	C	.	.	MAF_USDA=3.279
NC_035097.1	36549481	.	T	C	.	.	MAF_INRAE=27.848;MAF_USDA=24.118
NC_035097.1	36549490	.	A	T	.	.	MAF_USDA=1.639
NC_035097.1	36549549	.	C	T	.	.	MAF_INRAE=26.582;MAF_USDA=8.824
NC_035097.1	36549554	.	C	T	.	.	MAF_INRAE=5.263
NC_035097.1	36549563	.	A	T	.	.	MAF_INRAE=5.263;MAF_USDA=15.294
NC_035097.1	36549589	.	G	T	.	.	MAF_INRAE=25.949;MAF_USDA=8.235
NC_035097.1	36549593	.	T	G	.	.	MAF_INRAE=27.215;MAF_USDA=27.059
NC_035097.1	36549597	.	C	T	.	.	MAF_USDA=17.647
NC_035097.1	36549599	.	A	T	.	.	MAF_USDA=17.647
NC_035097.1	36549617	.	T	C	.	.	MAF_INRAE=25.949;MAF_USDA=8.235
NC_035097.1	36549619	.	A	G	.	.	MAF_INRAE=10.0;MAF_USDA=12.941
NC_035097.1	36549622	.	A	T	.	.	MAF_INRAE=27.215;MAF_USDA=27.059
NC_035097.1	36549634	.	G	A	.	.	MAF_INRAE=5.263;MAF_USDA=17.647
NC_035097.1	36549635	.	A	G	.	.	MAF_USDA=3.279
NC_035097.1	36549640	.	C	T	.	.	MAF_INRAE=26.582;MAF_USDA=8.235
NC_035097.1	36549672	.	G	A	.	.	MAF_USDA=2.459
NC_035097.1	36549680	.	A	T	.	.	MAF_INRAE=26.582;MAF_USDA=8.235
NC_035097.1	36549688	.	T	C	.	.	MAF_USDA=3.279
NC_035097.1	36549689	.	A	C	.	.	MAF_INRAE=25.0;MAF_USDA=8.235
NC_035097.1	36549714	.	T	A	.	.	MAF_INRAE=27.848;MAF_USDA=26.471
NC_035097.1	36549758	.	A	G	.	.	MAF_INRAE=6.962;MAF_USDA=3.279
NC_035097.1	36549789	.	T	G	.	.	MAF_USDA=3.279
NC_035097.1	36549806	.	C	A	.	.	MAF_USDA=3.279
NC_035097.1	36549822	.	G	A	.	.	MAF_INRAE=48.734;MAF_USDA=44.118
NC_035097.1	36549831	.	A	C	.	.	MAF_USDA=3.279
NC_035097.1	36549841	.	T	C	.	.	MAF_USDA=3.279
NC_035097.1	36549912	.	G	T	.	.	MAF_INRAE=5.263;MAF_USDA=17.059
NC_035097.1	36549952	.	A	T	.	.	MAF_INRAE=5.263;MAF_USDA=4.167
NC_035097.1	36550030	.	T	C	.	.	MAF_INRAE=26.582;MAF_USDA=8.235
NC_035097.1	36550048	.	G	A	.	.	MAF_INRAE=28.481;MAF_USDA=16.667
NC_035097.1	36550099	.	A	T	.	.	MAF_USDA=6.557
NC_035097.1	36550146	.	T	C	.	.	MAF_USDA=1.639
NC_035097.1	36550165	.	G	A	.	.	MAF_INRAE=30.38;MAF_USDA=9.412
NC_035097.1	36550176	.	C	T	.	.	MAF_USDA=2.459
NC_035097.1	36550192	.	G	A	.	.	MAF_USDA=4.098
NC_035097.1	36550243	.	T	C	.	.	MAF_INRAE=3.333;MAF_USDA=4.098
NC_035097.1	36550246	.	A	G	.	.	MAF_INRAE=3.333;MAF_USDA=4.098
NC_035097.1	36550266	.	A	C	.	.	MAF_USDA=3.279
NC_035097.1	36550270	.	C	G	.	.	MAF_INRAE=25.833;MAF_USDA=8.824
NC_035097.1	36550293	.	T	C	.	.	MAF_INRAE=25.0;MAF_USDA=21.951
NC_035097.1	36550316	.	A	G	.	.	MAF_USDA=1.724
NC_035097.1	36550401	.	C	T	.	.	MAF_USDA=1.176
NC_035097.1	36550415	.	G	A	.	.	MAF_INRAE=26.582;MAF_USDA=10.0
NC_035097.1	36550452	.	A	G	.	.	MAF_INRAE=26.582;MAF_USDA=11.765
NC_035097.1	36550484	.	C	A	.	.	MAF_INRAE=5.263;MAF_USDA=15.294
NC_035097.1	36550515	.	C	T	.	.	MAF_INRAE=10.0;MAF_USDA=13.529
NC_035097.1	36550663	.	C	T	.	.	MAF_USDA=1.639
NC_035097.1	36550698	.	C	T	.	.	MAF_USDA=4.167
NC_035097.1	36550702	.	A	C	.	.	MAF_USDA=4.098
NC_035097.1	36550705	.	G	T	.	.	MAF_INRAE=5.263;MAF_USDA=15.294
NC_035097.1	36550708	.	T	G	.	.	MAF_INRAE=27.848;MAF_USDA=27.059
NC_035097.1	36550753	.	T	A	.	.	MAF_INRAE=5.263;MAF_USDA=15.294
NC_035097.1	36550756	.	A	G	.	.	MAF_USDA=15.294
NC_035097.1	36550772	.	C	G	.	.	MAF_INRAE=5.263;MAF_USDA=13.529
NC_035097.1	36550775	.	G	T	.	.	MAF_USDA=14.118
NC_035097.1	36550776	.	T	G	.	.	MAF_USDA=1.639
NC_035097.1	36550839	.	A	C,G	.	.	MAF_INRAE=5.263
NC_035097.1	36550840	.	T	G	.	.	MAF_USDA=14.881
NC_035097.1	36550887	.	C	G	.	.	MAF_INRAE=26.582;MAF_USDA=12.5
NC_035097.1	36550909	.	T	C	.	.	MAF_USDA=15.663
NC_035097.1	36550943	.	T	G	.	.	MAF_USDA=14.286
NC_035097.1	36550959	.	C	A	.	.	MAF_USDA=14.286
NC_035097.1	36550983	.	G	A	.	.	MAF_INRAE=26.582;MAF_USDA=5.422
NC_035097.1	36550990	.	G	A	.	.	MAF_USDA=17.241
NC_035097.1	36551033	.	C	T	.	.	MAF_USDA=2.083
NC_035097.1	36551047	.	A	T	.	.	MAF_USDA=4.167
NC_035097.1	36551056	.	A	G	.	.	MAF_USDA=3.39
NC_035097.1	36551057	.	A	C	.	.	MAF_USDA=3.39
NC_035097.1	36551078	.	T	C	.	.	MAF_USDA=11.905
NC_035097.1	36551127	.	C	T	.	.	MAF_USDA=2.083
NC_035097.1	36551146	.	G	A	.	.	MAF_INRAE=1.667;MAF_USDA=5.833
NC_035097.1	36551231	.	G	A	.	.	MAF_USDA=2.976
NC_035097.1	36551271	.	T	C	.	.	MAF_INRAE=23.333;MAF_USDA=5.833
NC_035097.1	36551302	.	A	C	.	.	MAF_INRAE=8.333
NC_035097.1	36551315	.	C	T	.	.	MAF_USDA=4.167
NC_035097.1	36551356	.	A	C	.	.	MAF_INRAE=46.667
NC_035097.1	36551369	.	A	T	.	.	MAF_INRAE=50.0
NC_035097.1	36551379	.	T	G	.	.	MAF_INRAE=5.0;MAF_USDA=6.25
NC_035097.1	36551380	.	G	T	.	.	MAF_USDA=2.083
NC_035097.1	36551424	.	G	A	.	.	MAF_INRAE=44.167
NC_035097.1	36551444	.	T	G	.	.	MAF_INRAE=20.833;MAF_USDA=12.5
NC_035097.1	36551453	.	T	G	.	.	MAF_INRAE=33.333;MAF_USDA=20.833
NC_035097.1	36551508	.	C	A	.	.	MAF_INRAE=24.167;MAF_USDA=14.583
NC_035097.1	36551550	.	G	A	.	.	MAF_INRAE=26.667;MAF_USDA=14.583
NC_035097.1	36551768	.	C	T	.	.	MAF_INRAE=5.263;MAF_USDA=18.235
NC_035097.1	36551769	.	A	T	.	.	MAF_USDA=18.235
NC_035097.1	36551788	.	C	T	.	.	MAF_USDA=3.279
NC_035097.1	36551800	.	T	A	.	.	MAF_USDA=3.279
NC_035097.1	36551846	.	G	T	.	.	MAF_INRAE=27.848;MAF_USDA=26.471
NC_035097.1	36551875	.	A	G	.	.	MAF_USDA=3.279
NC_035097.1	36551935	.	T	C	.	.	MAF_USDA=1.667
NC_035097.1	36551964	.	C	T	.	.	MAF_INRAE=5.263;MAF_USDA=15.882
NC_035097.1	36551978	.	C	T	.	.	MAF_INRAE=5.263
NC_035097.1	36551981	.	G	A	.	.	MAF_INRAE=1.667;MAF_USDA=7.377
NC_035097.1	36551989	.	C	T	.	.	MAF_INRAE=5.263;MAF_USDA=20.0
NC_035097.1	36552043	.	C	T	.	.	MAF_USDA=2.459
NC_035097.1	36552114	.	C	A	.	.	MAF_USDA=1.176
NC_035097.1	36552180	.	A	G	.	.	MAF_INRAE=5.263;MAF_USDA=15.294
NC_035097.1	36552195	.	T	G	.	.	MAF_INRAE=5.263;MAF_USDA=15.882
NC_035097.1	36552278	.	T	C	.	.	MAF_USDA=23.77
NC_035097.1	36552280	.	A	T	.	.	MAF_USDA=22.131
NC_035097.1	36552282	.	G	T	.	.	MAF_USDA=21.311
NC_035097.1	36552289	.	G	A	.	.	MAF_INRAE=5.263;MAF_USDA=4.167
NC_035097.1	36552327	.	G	A	.	.	MAF_INRAE=5.263;MAF_USDA=2.353
NC_035097.1	36552342	.	AATACAT	AATACAC	.	.	MAF_USDA=4.167
NC_035097.1	36552348	.	T	C	.	.	MAF_INRAE=5.263;MAF_USDA=20.833
NC_035097.1	36552358	.	T	A	.	.	MAF_INRAE=7.5
NC_035097.1	36552359	.	A	T	.	.	MAF_INRAE=15.833
NC_035097.1	36552362	.	A	C	.	.	MAF_INRAE=5.263
NC_035097.1	36552415	.	A	C	.	.	MAF_USDA=1.639
NC_035097.1	36552420	.	T	G	.	.	MAF_INRAE=5.263;MAF_USDA=12.941
NC_035097.1	36552421	.	A	T	.	.	MAF_USDA=3.279
NC_035097.1	36552444	.	C	T	.	.	MAF_USDA=19.672
NC_035097.1	36552465	.	G	C	.	.	MAF_INRAE=26.582;MAF_USDA=7.647
NC_035097.1	36552469	.	G	A	.	.	MAF_USDA=4.098
NC_035097.1	36552473	.	C	A	.	.	MAF_USDA=3.279
NC_035097.1	36552523	.	C	A	.	.	MAF_INRAE=5.263;MAF_USDA=6.25
NC_035097.1	36552534	.	G	T	.	.	MAF_INRAE=27.848;MAF_USDA=26.471
NC_035097.1	36552557	.	C	A	.	.	MAF_INRAE=26.582;MAF_USDA=4.118
NC_035097.1	36552570	.	T	C	.	.	MAF_INRAE=5.263;MAF_USDA=14.706
NC_035097.1	36552714	.	G	T	.	.	MAF_INRAE=43.671;MAF_USDA=48.235
NC_035097.1	36552725	.	T	C	.	.	MAF_INRAE=43.671;MAF_USDA=48.235
NC_035097.1	36552871	.	C	A	.	.	MAF_USDA=2.459
NC_035097.1	36553021	.	T	C	.	.	MAF_USDA=3.279
NC_035097.1	36553050	.	A	T	.	.	MAF_INRAE=42.405;MAF_USDA=34.118
NC_035097.1	36553071	.	G	A	.	.	MAF_INRAE=5.263;MAF_USDA=3.529
NC_035097.1	36553090	.	T	A	.	.	MAF_INRAE=16.667;MAF_USDA=5.882
NC_035097.1	36553107	.	G	T	.	.	MAF_INRAE=42.405;MAF_USDA=31.765
NC_035097.1	36553166	.	C	T	.	.	MAF_USDA=4.918
NC_035097.1	36553177	.	T	C	.	.	MAF_INRAE=5.263;MAF_USDA=15.294
NC_035097.1	36553178	.	T	A	.	.	MAF_INRAE=3.333
NC_035097.1	36553181	.	T	C	.	.	MAF_INRAE=5.263;MAF_USDA=20.0
NC_035097.1	36553211	.	A	T	.	.	MAF_USDA=3.279
NC_035097.1	36553213	.	G	A	.	.	MAF_INRAE=25.0;MAF_USDA=22.941
NC_035097.1	36553241	.	T	G	.	.	MAF_INRAE=30.38;MAF_USDA=42.353
NC_035097.1	36553280	.	T	A	.	.	MAF_INRAE=27.848;MAF_USDA=25.294
NC_035097.1	36553314	.	C	T	.	.	MAF_INRAE=42.405;MAF_USDA=34.706
NC_035097.1	36553384	.	A	C	.	.	MAF_USDA=2.459
NC_035097.1	36553399	.	G	C	.	.	MAF_INRAE=7.5;MAF_USDA=3.279
NC_035097.1	36553420	.	C	T	.	.	MAF_INRAE=10.759;MAF_USDA=6.471
NC_035097.1	36553425	.	C	A	.	.	MAF_USDA=1.639
NC_035097.1	36553442	.	G	A	.	.	MAF_USDA=4.918
NC_035097.1	36553448	.	T	C	.	.	MAF_USDA=4.098
NC_035097.1	36553563	.	C	T	.	.	MAF_USDA=25.0
NC_035097.1	36553564	.	G	A	.	.	MAF_USDA=20.833
NC_035097.1	36553595	.	C	A	.	.	MAF_INRAE=10.833;MAF_USDA=8.197
NC_035097.1	36553598	.	T	C	.	.	MAF_USDA=15.294
NC_035097.1	36553630	.	T	G	.	.	MAF_USDA=3.279
NC_035097.1	36553648	.	T	G	.	.	MAF_USDA=3.279
NC_035097.1	36553657	.	A	T	.	.	MAF_USDA=3.279
NC_035097.1	36553678	.	T	A	.	.	MAF_USDA=2.459
NC_035097.1	36553684	.	A	G	.	.	MAF_INRAE=5.263
NC_035097.1	36553750	.	G	C	.	.	MAF_INRAE=5.263;MAF_USDA=15.294
NC_035097.1	36553773	.	T	C	.	.	MAF_USDA=1.639
NC_035097.1	36553818	.	T	A	.	.	MAF_USDA=3.279
NC_035097.1	36553859	.	A	C	.	.	MAF_INRAE=10.526;MAF_USDA=21.765
NC_035097.1	36553889	.	T	C	.	.	MAF_USDA=2.459
NC_035097.1	36553890	.	G	T	.	.	MAF_USDA=2.459
NC_035097.1	36553905	.	A	C	.	.	MAF_USDA=5.738
NC_035097.1	36553962	.	T	C	.	.	MAF_INRAE=5.263;MAF_USDA=17.059
NC_035097.1	36554000	.	A	C	.	.	MAF_USDA=2.5
NC_035097.1	36554008	.	A	G	.	.	MAF_INRAE=5.263;MAF_USDA=15.476
NC_035097.1	36554031	.	G	A	.	.	MAF_USDA=14.881
NC_035097.1	36554042	.	G	T	.	.	MAF_INRAE=5.263;MAF_USDA=16.071
NC_035097.1	36554060	.	T	G	.	.	MAF_USDA=2.459
NC_035097.1	36554116	.	G	A	.	.	MAF_INRAE=7.5;MAF_USDA=3.279
NC_035097.1	36554158	.	T	C	.	.	MAF_USDA=2.459
NC_035097.1	36554222	.	T	C	.	.	MAF_INRAE=5.263;MAF_USDA=17.059
NC_035097.1	36554308	.	G	A	.	.	MAF_INRAE=8.333;MAF_USDA=4.167
NC_035097.1	36554326	.	T	G	.	.	MAF_INRAE=26.582;MAF_USDA=6.471
NC_035097.1	36554327	.	G	A	.	.	MAF_USDA=2.459
NC_035097.1	36554386	.	C	A	.	.	MAF_USDA=2.459
NC_035097.1	36554497	.	C	T	.	.	MAF_USDA=4.098
NC_035097.1	36554530	.	T	A	.	.	MAF_INRAE=26.582;MAF_USDA=12.5
NC_035097.1	36554538	.	G	C	.	.	MAF_USDA=3.279
NC_035097.1	36554552	.	C	T	.	.	MAF_USDA=2.459
NC_035097.1	36554563	.	A	T	.	.	MAF_USDA=2.459
NC_035097.1	36554581	.	G	T	.	.	MAF_INRAE=8.333;MAF_USDA=3.279
NC_035097.1	36554611	.	C	T	.	.	MAF_INRAE=48.101;MAF_USDA=36.471
NC_035097.1	36554622	.	T	A	.	.	MAF_USDA=3.279
NC_035097.1	36554659	.	G	T	.	.	MAF_INRAE=10.833;MAF_USDA=10.656
NC_035097.1	36554666	.	T	C	.	.	MAF_USDA=3.279
NC_035097.1	36554699	.	A	G	.	.	MAF_USDA=3.279
NC_035097.1	36554702	.	A	T	.	.	MAF_USDA=3.279
NC_035097.1	36554714	.	T	C	.	.	MAF_INRAE=5.263;MAF_USDA=18.235
NC_035097.1	36554836	.	C	T	.	.	MAF_INRAE=5.263
NC_035097.1	36554840	.	A	G	.	.	MAF_USDA=4.167
NC_035097.1	36554860	.	A	T	.	.	MAF_USDA=10.417
NC_035097.1	36554876	.	T	G	.	.	MAF_USDA=3.279
NC_035097.1	36554878	.	A	G	.	.	MAF_USDA=4.098
NC_035097.1	36554903	.	C	T	.	.	MAF_USDA=3.279
NC_035097.1	36554943	.	C	T	.	.	MAF_USDA=3.529
NC_035097.1	36554981	.	C	A	.	.	MAF_USDA=4.098
NC_035097.1	36555021	.	T	G	.	.	MAF_USDA=2.542
NC_035097.1	36555046	.	A	T	.	.	MAF_INRAE=1.667
NC_035097.1	36555047	.	T	A	.	.	MAF_USDA=19.048
NC_035097.1	36555142	.	A	T	.	.	MAF_INRAE=1.667
NC_035097.1	36555197	.	G	A	.	.	MAF_USDA=3.279
NC_035097.1	36555255	.	T	C	.	.	MAF_INRAE=10.0;MAF_USDA=20.0
NC_035097.1	36555269	.	C	T	.	.	MAF_USDA=3.279
NC_035097.1	36555284	.	T	C	.	.	MAF_USDA=3.279
NC_035097.1	36555323	.	T	A	.	.	MAF_INRAE=25.0;MAF_USDA=4.706
NC_035097.1	36555341	.	G	A	.	.	MAF_INRAE=8.333;MAF_USDA=4.167
NC_035097.1	36555347	.	A	C	.	.	MAF_USDA=3.279
NC_035097.1	36555379	.	C	T	.	.	MAF_INRAE=10.0;MAF_USDA=16.471
NC_035097.1	36555497	.	G	A	.	.	MAF_INRAE=8.333;MAF_USDA=4.167
NC_035097.1	36555539	.	C	A	.	.	MAF_USDA=1.639
NC_035097.1	36555641	.	C	A	.	.	MAF_INRAE=9.167;MAF_USDA=11.765
NC_035097.1	36555646	.	G	A	.	.	MAF_INRAE=26.582;MAF_USDA=10.417
NC_035097.1	36555678	.	T	A	.	.	MAF_USDA=3.279
NC_035097.1	36555693	.	A	C	.	.	MAF_USDA=3.279
NC_035097.1	36555747	.	T	G	.	.	MAF_USDA=3.279
NC_035097.1	36555834	.	T	C	.	.	MAF_USDA=3.279
NC_035097.1	36555841	.	G	T	.	.	MAF_INRAE=10.0;MAF_USDA=11.765
NC_035097.1	36555878	.	T	C	.	.	MAF_USDA=3.279
NC_035097.1	36555929	.	G	A	.	.	MAF_USDA=1.639
NC_035097.1	36555948	.	G	C	.	.	MAF_USDA=3.279
NC_035097.1	36555974	.	A	C	.	.	MAF_INRAE=8.333;MAF_USDA=4.167
NC_035097.1	36555985	.	G	A	.	.	MAF_INRAE=8.333;MAF_USDA=4.167
NC_035097.1	36556015	.	T	C	.	.	MAF_INRAE=10.0;MAF_USDA=18.235
NC_035097.1	36556141	.	T	C	.	.	MAF_USDA=3.279
NC_035097.1	36556163	.	A	G	.	.	MAF_INRAE=5.263;MAF_USDA=15.294
NC_035097.1	36556248	.	G	A	.	.	MAF_INRAE=5.263
NC_035097.1	36556320	.	G	A	.	.	MAF_INRAE=48.734;MAF_USDA=37.059
NC_035097.1	36556356	.	A	T	.	.	MAF_INRAE=10.0
NC_035097.1	36556439	.	G	A	.	.	MAF_USDA=4.167
NC_035097.1	36556472	.	A	T	.	.	MAF_USDA=3.279
NC_035097.1	36556532	.	A	G	.	.	MAF_INRAE=2.632
NC_035097.1	36556566	.	G	T	.	.	MAF_INRAE=2.632
NC_035097.1	36556658	.	G	T	.	.	MAF_INRAE=29.747;MAF_USDA=19.565
NC_035097.1	36556659	.	C	T	.	.	MAF_INRAE=27.5;MAF_USDA=19.565
NC_035097.1	36556703	.	A	G	.	.	MAF_USDA=13.043
NC_035097.1	36556823	.	C	G	.	.	MAF_INRAE=5.263;MAF_USDA=47.531
NC_035097.1	36556834	.	T	A	.	.	MAF_INRAE=12.5;MAF_USDA=22.222
NC_035097.1	36556840	.	C	A	.	.	MAF_USDA=3.448
NC_035097.1	36556852	.	C	A	.	.	MAF_INRAE=5.263;MAF_USDA=23.457
NC_035097.1	36556867	.	G	C	.	.	MAF_USDA=4.321
NC_035097.1	36556878	.	A	C	.	.	MAF_INRAE=13.333;MAF_USDA=22.222
NC_035097.1	36556884	.	G	C	.	.	MAF_USDA=47.826
NC_035097.1	36556885	.	G	A	.	.	MAF_USDA=50.0
NC_035097.1	36556890	.	A	C	.	.	MAF_INRAE=13.333;MAF_USDA=45.652
NC_035097.1	36556990	.	T	A	.	.	MAF_USDA=7.317
NC_035097.1	36557049	.	G	C	.	.	MAF_INRAE=12.5;MAF_USDA=47.917
NC_035097.1	36557086	.	C	T	.	.	MAF_USDA=8.333
NC_035097.1	36557088	.	G	A	.	.	MAF_INRAE=12.5;MAF_USDA=47.917
NC_035097.1	36557116	.	C	G	.	.	MAF_USDA=8.333
NC_035097.1	36557173	.	C	T	.	.	MAF_INRAE=5.263
NC_035097.1	36557178	.	G	A	.	.	MAF_INRAE=17.722;MAF_USDA=6.522
NC_035097.1	36557227	.	G	A	.	.	MAF_INRAE=27.215;MAF_USDA=43.478
NC_035097.1	36557229	.	C	T	.	.	MAF_INRAE=13.333;MAF_USDA=47.826
NC_035097.1	36557250	.	G	A	.	.	MAF_INRAE=13.333;MAF_USDA=50.0
NC_035097.1	36557259	.	T	C	.	.	MAF_INRAE=5.263
NC_035097.1	36557261	.	G	A	.	.	MAF_INRAE=14.167;MAF_USDA=50.0
NC_035097.1	36557281	.	C	G	.	.	MAF_INRAE=31.646
NC_035097.1	36557306	.	G	A	.	.	MAF_INRAE=12.025;MAF_USDA=8.696
NC_035097.1	36557309	.	T	A	.	.	MAF_INRAE=12.5;MAF_USDA=50.0
NC_035097.1	36557325	.	C	G	.	.	MAF_INRAE=12.5;MAF_USDA=50.0
NC_035097.1	36557363	.	A	C	.	.	MAF_INRAE=12.5
NC_035097.1	36557465	.	G	C	.	.	MAF_INRAE=12.5;MAF_USDA=50.0
NC_035097.1	36557473	.	T	A	.	.	MAF_INRAE=5.263
NC_035097.1	36557489	.	C	T	.	.	MAF_INRAE=5.263;MAF_USDA=41.304
NC_035097.1	36557495	.	T	C	.	.	MAF_INRAE=12.5;MAF_USDA=50.0
NC_035097.1	36557497	.	A	C	.	.	MAF_USDA=8.696
NC_035097.1	36557527	.	T	G	.	.	MAF_INRAE=16.456;MAF_USDA=19.412
NC_035097.1	36557540	.	C	T	.	.	MAF_INRAE=7.5;MAF_USDA=3.279
NC_035097.1	36557542	.	T	G	.	.	MAF_INRAE=11.667;MAF_USDA=19.412
NC_035097.1	36557570	.	A	G	.	.	MAF_INRAE=11.667;MAF_USDA=18.824
NC_035097.1	36557604	.	A	G	.	.	MAF_INRAE=15.823;MAF_USDA=20.0
NC_035097.1	36557608	.	C	T	.	.	MAF_INRAE=8.228;MAF_USDA=2.941
NC_035097.1	36557669	.	G	A	.	.	MAF_INRAE=5.263;MAF_USDA=14.754
NC_035097.1	36557690	.	C	T	.	.	MAF_INRAE=10.0;MAF_USDA=19.412
NC_035097.1	36557697	.	A	T	.	.	MAF_USDA=1.639
NC_035097.1	36557698	.	A	G	.	.	MAF_INRAE=10.0;MAF_USDA=18.824
NC_035097.1	36557703	.	A	C	.	.	MAF_INRAE=10.0;MAF_USDA=18.824
NC_035097.1	36557705	.	A	C	.	.	MAF_INRAE=10.0;MAF_USDA=18.824
NC_035097.1	36557735	.	G	A	.	.	MAF_INRAE=25.316;MAF_USDA=50.0
NC_035097.1	36557750	.	A	G	.	.	MAF_INRAE=1.667;MAF_USDA=6.557
NC_035097.1	36557755	.	T	A	.	.	MAF_INRAE=10.0;MAF_USDA=18.824
NC_035097.1	36557818	.	C	A	.	.	MAF_INRAE=15.823;MAF_USDA=21.176
NC_035097.1	36557847	.	T	C	.	.	MAF_INRAE=10.833;MAF_USDA=17.647
NC_035097.1	36557854	.	G	A	.	.	MAF_USDA=3.279
NC_035097.1	36557864	.	A	G	.	.	MAF_INRAE=10.833;MAF_USDA=19.412
NC_035097.1	36557877	.	T	C	.	.	MAF_INRAE=24.051;MAF_USDA=41.765
NC_035097.1	36557912	.	A	T	.	.	MAF_USDA=3.279
NC_035097.1	36557932	.	A	G	.	.	MAF_INRAE=10.0
NC_035097.1	36558035	.	C	T	.	.	MAF_INRAE=5.263
NC_035097.1	36558037	.	C	T	.	.	MAF_INRAE=5.263;MAF_USDA=15.294
NC_035097.1	36558060	.	C	T	.	.	MAF_USDA=1.765
NC_035097.1	36558096	.	A	T	.	.	MAF_INRAE=15.823;MAF_USDA=19.412
NC_035097.1	36558104	.	C	A	.	.	MAF_INRAE=24.684;MAF_USDA=43.529
NC_035097.1	36558112	.	G	A	.	.	MAF_INRAE=10.0;MAF_USDA=17.059
NC_035097.1	36558113	.	T	C	.	.	MAF_USDA=3.279
NC_035097.1	36558122	.	A	G	.	.	MAF_INRAE=15.823;MAF_USDA=27.647
NC_035097.1	36558155	.	A	T	.	.	MAF_INRAE=10.0;MAF_USDA=17.059
NC_035097.1	36558167	.	C	T	.	.	MAF_INRAE=5.263;MAF_USDA=15.294
NC_035097.1	36558169	.	T	A	.	.	MAF_USDA=15.294
NC_035097.1	36558201	.	C	T	.	.	MAF_INRAE=5.263;MAF_USDA=2.5
NC_035097.1	36558245	.	G	A	.	.	MAF_INRAE=10.0;MAF_USDA=18.235
NC_035097.1	36558277	.	T	C	.	.	MAF_USDA=3.279
NC_035097.1	36558312	.	T	G	.	.	MAF_INRAE=10.0;MAF_USDA=18.235
NC_035097.1	36558319	.	G	A	.	.	MAF_INRAE=10.833;MAF_USDA=18.824
NC_035097.1	36558383	.	T	C	.	.	MAF_USDA=3.529
NC_035097.1	36558392	.	C	A	.	.	MAF_USDA=10.417
NC_035097.1	36558404	.	C	T	.	.	MAF_INRAE=10.0;MAF_USDA=21.765
NC_035097.1	36558406	.	C	T	.	.	MAF_INRAE=10.0;MAF_USDA=21.765
NC_035097.1	36558409	.	A	T	.	.	MAF_INRAE=10.0;MAF_USDA=21.765
NC_035097.1	36558414	.	T	C	.	.	MAF_INRAE=10.0;MAF_USDA=19.412
NC_035097.1	36558416	.	C	A	.	.	MAF_INRAE=10.0;MAF_USDA=21.765
NC_035097.1	36558429	.	C	T	.	.	MAF_INRAE=10.0;MAF_USDA=12.941
NC_035097.1	36558430	.	G	A	.	.	MAF_INRAE=20.833;MAF_USDA=18.824
NC_035097.1	36558433	.	G	A	.	.	MAF_INRAE=10.0;MAF_USDA=22.353
NC_035097.1	36558441	.	A	G	.	.	MAF_INRAE=10.0;MAF_USDA=22.941
NC_035097.1	36558516	.	G	T	.	.	MAF_INRAE=10.833;MAF_USDA=18.824
NC_035097.1	36558538	.	T	C	.	.	MAF_INRAE=10.833;MAF_USDA=18.824
NC_035097.1	36558581	.	T	C	.	.	MAF_INRAE=10.0;MAF_USDA=18.824
NC_035097.1	36558654	.	T	G	.	.	MAF_INRAE=10.0;MAF_USDA=18.235
NC_035097.1	36558660	.	A	G,C	.	.	MAF_INRAE=5.263
NC_035097.1	36558688	.	G	A	.	.	MAF_INRAE=10.0;MAF_USDA=18.235
NC_035097.1	36558689	.	T	G	.	.	MAF_INRAE=10.0;MAF_USDA=18.235
NC_035097.1	36558692	.	T	G	.	.	MAF_INRAE=10.0;MAF_USDA=18.235
NC_035097.1	36558706	.	A	G	.	.	MAF_INRAE=15.823;MAF_USDA=19.412
NC_035097.1	36558778	.	T	C	.	.	MAF_INRAE=10.0;MAF_USDA=18.824
NC_035097.1	36558784	.	C	T	.	.	MAF_INRAE=10.0;MAF_USDA=19.412
NC_035097.1	36558896	.	A	G	.	.	MAF_INRAE=10.0;MAF_USDA=20.833
NC_035097.1	36558901	.	C	T	.	.	MAF_INRAE=10.0;MAF_USDA=20.833
NC_035097.1	36558904	.	G	A	.	.	MAF_USDA=7.143
NC_035097.1	36558925	.	C	T	.	.	MAF_INRAE=10.0;MAF_USDA=19.643
NC_035097.1	36559031	.	T	A	.	.	MAF_INRAE=10.0;MAF_USDA=19.412
NC_035097.1	36559067	.	C	T	.	.	MAF_USDA=19.643
NC_035097.1	36559274	.	G	A	.	.	MAF_USDA=1.639
NC_035097.1	36559352	.	G	T	.	.	MAF_INRAE=10.0;MAF_USDA=18.824
NC_035097.1	36559425	.	C	A	.	.	MAF_INRAE=10.0;MAF_USDA=18.235
NC_035097.1	36559434	.	A	G	.	.	MAF_INRAE=10.0;MAF_USDA=18.824
NC_035097.1	36559460	.	T	A	.	.	MAF_INRAE=17.722;MAF_USDA=27.647
NC_035097.1	36559494	.	T	G	.	.	MAF_INRAE=10.0;MAF_USDA=18.235
NC_035097.1	36559495	.	A	G	.	.	MAF_INRAE=10.0;MAF_USDA=18.235
NC_035097.1	36559536	.	A	T	.	.	MAF_INRAE=10.0;MAF_USDA=18.824
NC_035097.1	36559542	.	C	T	.	.	MAF_INRAE=15.823;MAF_USDA=18.235
NC_035097.1	36559560	.	G	A	.	.	MAF_USDA=2.459
NC_035097.1	36559610	.	G	A	.	.	MAF_USDA=3.571
NC_035097.1	36559611	.	C	A	.	.	MAF_USDA=3.571
NC_035097.1	36559614	.	T	C	.	.	MAF_INRAE=10.0;MAF_USDA=17.857
NC_035097.1	36559616	.	G	A	.	.	MAF_INRAE=10.0;MAF_USDA=17.857
NC_035097.1	36559660	.	T	A	.	.	MAF_USDA=18.452
NC_035097.1	36559667	.	A	G	.	.	MAF_USDA=20.238
NC_035097.1	36559687	.	T	C	.	.	MAF_USDA=19.048
NC_035097.1	36559707	.	G	A	.	.	MAF_USDA=20.833
NC_035097.1	36559712	.	G	A	.	.	MAF_USDA=6.667
NC_035097.1	36559727	.	A	G	.	.	MAF_USDA=15.882
NC_035097.1	36559736	.	T	A	.	.	MAF_USDA=18.235
NC_035097.1	36559779	.	G	T	.	.	MAF_USDA=18.235
NC_035097.1	36559781	.	A	C	.	.	MAF_USDA=15.294
NC_035097.1	36559808	.	G	T	.	.	MAF_USDA=18.452
NC_035097.1	36559810	.	A	C	.	.	MAF_USDA=45.238
NC_035097.1	36559814	.	T	A	.	.	MAF_USDA=18.452
NC_035097.1	36559834	.	G	A	.	.	MAF_USDA=43.333
NC_035097.1	36559835	.	A	T	.	.	MAF_USDA=3.333
NC_035097.1	36559856	.	A	C	.	.	MAF_USDA=18.902
NC_035097.1	36559857	.	A	G	.	.	MAF_USDA=18.902
NC_035097.1	36559865	.	T	C	.	.	MAF_USDA=4.167
NC_035097.1	36559867	.	A	G	.	.	MAF_USDA=18.902
NC_035097.1	36559870	.	C	T	.	.	MAF_USDA=18.902
NC_035097.1	36559871	.	C	G	.	.	MAF_USDA=18.902
NC_035097.1	36559877	.	A	T	.	.	MAF_USDA=50.0
NC_035097.1	36559882	.	G	A	.	.	MAF_INRAE=12.5;MAF_USDA=29.518
NC_035097.1	36559889	.	C	T	.	.	MAF_USDA=18.675
NC_035097.1	36559894	.	C	T	.	.	MAF_USDA=4.217
NC_035097.1	36559896	.	G	T	.	.	MAF_USDA=18.675
NC_035097.1	36559912	.	T	C	.	.	MAF_USDA=18.452
NC_035097.1	36559949	.	G	C	.	.	MAF_USDA=18.235
NC_035097.1	36559965	.	C	T	.	.	MAF_INRAE=10.833;MAF_USDA=12.353
NC_035097.1	36559981	.	T	C	.	.	MAF_USDA=18.824
NC_035097.1	36559986	.	G	A	.	.	MAF_USDA=4.098
NC_035097.1	36559997	.	A	G	.	.	MAF_USDA=18.824
NC_035097.1	36566055	.	A	T	.	.	MAF_INRAE=5.263;MAF_USDA=4.167
NC_035097.1	36566056	.	T	A	.	.	MAF_USDA=4.167
NC_035097.1	36566135	.	C	G	.	.	MAF_USDA=45.833
NC_035097.1	36566165	.	G	A	.	.	MAF_USDA=19.277
NC_035097.1	36566170	.	C	T	.	.	MAF_USDA=19.048
NC_035097.1	36566209	.	G	A	.	.	MAF_USDA=20.238
NC_035097.1	36566215	.	A	T	.	.	MAF_USDA=4.167
NC_035097.1	36566244	.	A	T	.	.	MAF_USDA=19.048
NC_035097.1	36566275	.	A	C	.	.	MAF_USDA=3.279
NC_035097.1	36566278	.	A	C	.	.	MAF_USDA=1.639
NC_035097.1	36566293	.	T	G	.	.	MAF_INRAE=10.0;MAF_USDA=19.048
NC_035097.1	36566433	.	G	A	.	.	MAF_INRAE=26.316;MAF_USDA=47.647
NC_035097.1	36566437	.	G	T	.	.	MAF_INRAE=10.0;MAF_USDA=18.824
NC_035097.1	36566438	.	T	G	.	.	MAF_INRAE=10.0;MAF_USDA=18.824
NC_035097.1	36566451	.	A	C	.	.	MAF_INRAE=10.0;MAF_USDA=41.667
NC_035097.1	36566490	.	T	C	.	.	MAF_INRAE=10.0;MAF_USDA=18.824
NC_035097.1	36566493	.	G	C	.	.	MAF_INRAE=10.0;MAF_USDA=18.824
NC_035097.1	36566513	.	G	A	.	.	MAF_INRAE=20.253;MAF_USDA=13.529
NC_035097.1	36566531	.	C	T	.	.	MAF_USDA=2.459
NC_035097.1	36566541	.	A	T	.	.	MAF_INRAE=34.81;MAF_USDA=47.059
NC_035097.1	36566570	.	A	G	.	.	MAF_INRAE=10.0;MAF_USDA=19.412
NC_035097.1	36566586	.	T	C	.	.	MAF_INRAE=10.0;MAF_USDA=13.529
NC_035097.1	36566598	.	C	G	.	.	MAF_INRAE=10.0;MAF_USDA=18.452
NC_035097.1	36566599	.	C	A	.	.	MAF_USDA=2.459
NC_035097.1	36566638	.	C	A	.	.	MAF_USDA=2.083
NC_035097.1	36566654	.	C	T	.	.	MAF_INRAE=10.0;MAF_USDA=19.412
NC_035097.1	36566661	.	C	T	.	.	MAF_INRAE=8.333;MAF_USDA=2.353
NC_035097.1	36566662	.	G	A	.	.	MAF_INRAE=10.0;MAF_USDA=14.118
NC_035097.1	36566670	.	G	A	.	.	MAF_INRAE=39.241;MAF_USDA=42.941
NC_035097.1	36566753	.	T	C	.	.	MAF_USDA=3.279
NC_035097.1	36566801	.	C	T	.	.	MAF_USDA=4.098
NC_035097.1	36566818	.	G	A	.	.	MAF_USDA=4.098
NC_035097.1	36566847	.	G	T	.	.	MAF_USDA=6.557
NC_035097.1	36566854	.	A	G	.	.	MAF_INRAE=26.582;MAF_USDA=27.647
NC_035097.1	36566888	.	T	G	.	.	MAF_USDA=6.557
NC_035097.1	36567185	.	A	G	.	.	MAF_USDA=7.377
NC_035097.1	36567210	.	G	A	.	.	MAF_USDA=7.377
NC_035097.1	36567289	.	G	A	.	.	MAF_USDA=3.333
NC_035097.1	36567305	.	A	T	.	.	MAF_USDA=7.5
NC_035097.1	36567354	.	C	T	.	.	MAF_INRAE=34.177;MAF_USDA=45.882
NC_035097.1	36567361	.	G	A	.	.	MAF_INRAE=10.0;MAF_USDA=23.529
NC_035097.1	36567384	.	A	T	.	.	MAF_INRAE=26.582;MAF_USDA=26.471
NC_035097.1	36567392	.	C	A	.	.	MAF_USDA=3.279
NC_035097.1	36567393	.	G	A	.	.	MAF_INRAE=26.582;MAF_USDA=26.471
NC_035097.1	36567439	.	C	T	.	.	MAF_USDA=6.557
NC_035097.1	36567447	.	A	T	.	.	MAF_USDA=2.459
NC_035097.1	36567462	.	G	A	.	.	MAF_INRAE=7.5;MAF_USDA=3.279
NC_035097.1	36567489	.	A	G	.	.	MAF_USDA=3.279
NC_035097.1	36567569	.	A	G	.	.	MAF_USDA=5.882
NC_035097.1	36567609	.	G	A	.	.	MAF_USDA=1.639
NC_035097.1	36567653	.	G	T	.	.	MAF_INRAE=26.582;MAF_USDA=26.471
NC_035097.1	36567697	.	A	T	.	.	MAF_USDA=2.459
NC_035097.1	36567703	.	A	C	.	.	MAF_INRAE=10.0;MAF_USDA=14.706
NC_035097.1	36567734	.	G	C	.	.	MAF_USDA=6.557
NC_035097.1	36567735	.	T	C	.	.	MAF_USDA=1.639
NC_035097.1	36567757	.	C	T	.	.	MAF_USDA=9.167
NC_035097.1	36567780	.	T	A	.	.	MAF_USDA=3.333
NC_035097.1	36567783	.	G	A	.	.	MAF_USDA=7.143
NC_035097.1	36567784	.	C	G	.	.	MAF_USDA=7.143
NC_035097.1	36567792	.	C	A	.	.	MAF_INRAE=37.975;MAF_USDA=31.548
NC_035097.1	36567825	.	C	G	.	.	MAF_USDA=1.639
NC_035097.1	36567826	.	G	A	.	.	MAF_USDA=2.941
NC_035097.1	36567827	.	A	G	.	.	MAF_INRAE=8.228;MAF_USDA=3.529
NC_035097.1	36567881	.	A	T	.	.	MAF_INRAE=10.0;MAF_USDA=13.529
NC_035097.1	36568051	.	G	T	.	.	MAF_INRAE=8.333;MAF_USDA=4.167
NC_035097.1	36568066	.	A	G	.	.	MAF_INRAE=26.316;MAF_USDA=44.048
NC_035097.1	36568139	.	T	C	.	.	MAF_USDA=1.695
NC_035097.1	36568140	.	A	T	.	.	MAF_USDA=1.695
NC_035097.1	36568153	.	G	A	.	.	MAF_INRAE=5.263;MAF_USDA=10.843
NC_035097.1	36568192	.	G	T	.	.	MAF_INRAE=19.62;MAF_USDA=17.47
NC_035097.1	36568219	.	A	T	.	.	MAF_USDA=1.695
NC_035097.1	36568234	.	G	A	.	.	MAF_INRAE=30.38;MAF_USDA=8.434
NC_035097.1	36568258	.	G	A	.	.	MAF_USDA=2.542
NC_035097.1	36568316	.	C	T	.	.	MAF_INRAE=10.526;MAF_USDA=3.012
NC_035097.1	36568346	.	C	T	.	.	MAF_USDA=10.169
NC_035097.1	36568349	.	A	G	.	.	MAF_INRAE=5.263;MAF_USDA=10.241
NC_035097.1	36568351	.	A	G	.	.	MAF_USDA=2.542
NC_035097.1	36568392	.	C	T	.	.	MAF_INRAE=26.316;MAF_USDA=26.506
NC_035097.1	36568395	.	T	G	.	.	MAF_INRAE=26.316;MAF_USDA=46.386
NC_035097.1	36568425	.	C	T	.	.	MAF_INRAE=26.582;MAF_USDA=25.904
NC_035097.1	36568454	.	A	G	.	.	MAF_INRAE=10.0;MAF_USDA=11.905
NC_035097.1	36568503	.	C	T	.	.	MAF_USDA=3.39
NC_035097.1	36568525	.	C	T	.	.	MAF_INRAE=7.5;MAF_USDA=3.39
NC_035097.1	36568530	.	A	G	.	.	MAF_USDA=7.831
NC_035097.1	36568617	.	A	T	.	.	MAF_USDA=3.39
NC_035097.1	36568618	.	A	T	.	.	MAF_USDA=3.39
NC_035097.1	36568655	.	C	T	.	.	MAF_USDA=15.254
NC_035097.1	36568678	.	A	T	.	.	MAF_USDA=3.39
NC_035097.1	36568684	.	G	A	.	.	MAF_INRAE=26.582;MAF_USDA=25.904
NC_035097.1	36568743	.	A	C	.	.	MAF_USDA=5.422
NC_035097.1	36568746	.	C	T	.	.	MAF_USDA=2.542
NC_035097.1	36568756	.	C	T	.	.	MAF_USDA=6.78
NC_035097.1	36568766	.	T	A	.	.	MAF_USDA=3.39
NC_035097.1	36568770	.	A	G	.	.	MAF_USDA=6.78
NC_035097.1	36568850	.	A	T	.	.	MAF_USDA=3.39
NC_035097.1	36568860	.	A	G	.	.	MAF_INRAE=10.0;MAF_USDA=14.458
NC_035097.1	36568892	.	A	T	.	.	MAF_INRAE=27.215;MAF_USDA=4.217
NC_035097.1	36568957	.	C	T	.	.	MAF_INRAE=34.81;MAF_USDA=41.566
NC_035097.1	36568970	.	A	G	.	.	MAF_INRAE=34.81;MAF_USDA=41.566
NC_035097.1	36569010	.	G	A	.	.	MAF_INRAE=26.582;MAF_USDA=25.904
NC_035097.1	36569018	.	G	A	.	.	MAF_USDA=3.39
NC_035097.1	36569020	.	C	T	.	.	MAF_INRAE=34.177;MAF_USDA=39.759
NC_035097.1	36569034	.	C	G	.	.	MAF_USDA=3.39
NC_035097.1	36569111	.	G	C	.	.	MAF_USDA=3.39
NC_035097.1	36569133	.	T	C	.	.	MAF_INRAE=9.167;MAF_USDA=18.072
NC_035097.1	36569147	.	T	C	.	.	MAF_INRAE=9.167;MAF_USDA=16.867
NC_035097.1	36569161	.	C	T	.	.	MAF_USDA=3.39
NC_035097.1	36569180	.	C	G	.	.	MAF_USDA=8.333
NC_035097.1	36569218	.	C	T	.	.	MAF_USDA=7.229
NC_035097.1	36569236	.	C	T	.	.	MAF_USDA=8.475
NC_035097.1	36569246	.	G	A	.	.	MAF_INRAE=27.848;MAF_USDA=11.446
NC_035097.1	36569257	.	T	C	.	.	MAF_USDA=3.39
NC_035097.1	36569258	.	G	A	.	.	MAF_INRAE=26.667;MAF_USDA=10.843
NC_035097.1	36569275	.	C	T	.	.	MAF_INRAE=30.38;MAF_USDA=7.831
NC_035097.1	36569374	.	A	G	.	.	MAF_USDA=3.012
NC_035097.1	36569381	.	C	T	.	.	MAF_USDA=3.39
NC_035097.1	36569382	.	G	A	.	.	MAF_INRAE=20.886;MAF_USDA=13.253
NC_035097.1	36569402	.	A	G	.	.	MAF_INRAE=20.253;MAF_USDA=13.253
NC_035097.1	36569421	.	C	T	.	.	MAF_INRAE=39.241;MAF_USDA=45.181
NC_035097.1	36569440	.	A	G	.	.	MAF_INRAE=39.241;MAF_USDA=49.398
NC_035097.1	36569445	.	C	T	.	.	MAF_USDA=11.864
NC_035097.1	36569463	.	G	T	.	.	MAF_INRAE=10.0;MAF_USDA=39.583
NC_035097.1	36569478	.	C	A	.	.	MAF_INRAE=40.506;MAF_USDA=36.145
NC_035097.1	36569480	.	T	G	.	.	MAF_USDA=3.39
NC_035097.1	36569511	.	A	C	.	.	MAF_INRAE=8.333;MAF_USDA=12.048
NC_035097.1	36569530	.	A	T	.	.	MAF_INRAE=8.333
NC_035097.1	36569568	.	T	C	.	.	MAF_USDA=4.237
NC_035097.1	36569613	.	A	C	.	.	MAF_INRAE=10.0;MAF_USDA=18.072
NC_035097.1	36569648	.	A	G	.	.	MAF_INRAE=46.835
NC_035097.1	36569663	.	A	C	.	.	MAF_USDA=3.39
NC_035097.1	36569684	.	C	T	.	.	MAF_INRAE=45.57;MAF_USDA=40.964
NC_035097.1	36569690	.	C	A	.	.	MAF_USDA=2.542
NC_035097.1	36569691	.	C	A	.	.	MAF_USDA=2.542
NC_035097.1	36569696	.	G	T	.	.	MAF_USDA=4.167
NC_035097.1	36569706	.	C	T	.	.	MAF_USDA=1.695
NC_035097.1	36569716	.	C	T	.	.	MAF_USDA=11.017
NC_035097.1	36569720	.	C	T	.	.	MAF_USDA=2.542
NC_035097.1	36569759	.	C	T	.	.	MAF_USDA=3.39
NC_035097.1	36569783	.	C	A	.	.	MAF_USDA=3.279
NC_035097.1	36569843	.	A	G	.	.	MAF_INRAE=18.987;MAF_USDA=13.095
NC_035097.1	36569845	.	T	C	.	.	MAF_INRAE=25.833;MAF_USDA=13.69
NC_035097.1	36569883	.	A	G	.	.	MAF_INRAE=25.949;MAF_USDA=12.5
NC_035097.1	36570026	.	C	T	.	.	MAF_USDA=12.712
NC_035097.1	36570071	.	A	C	.	.	MAF_USDA=3.448
NC_035097.1	36570073	.	C	G	.	.	MAF_USDA=12.805
NC_035097.1	36570081	.	G	C	.	.	MAF_USDA=12.805
NC_035097.1	36570100	.	A	G	.	.	MAF_USDA=38.415
NC_035097.1	36570134	.	G	A	.	.	MAF_USDA=20.482
NC_035097.1	36570193	.	C	T	.	.	MAF_USDA=2.542
NC_035097.1	36570221	.	G	A	.	.	MAF_USDA=3.614
NC_035097.1	36570232	.	T	A	.	.	MAF_USDA=1.695
NC_035097.1	36570238	.	G	A	.	.	MAF_USDA=4.167
NC_035097.1	36570275	.	T	C	.	.	MAF_USDA=1.695
NC_035097.1	36570330	.	G	C	.	.	MAF_USDA=3.333
NC_035097.1	36570333	.	T	A	.	.	MAF_USDA=42.262
NC_035097.1	36570367	.	C	T	.	.	MAF_USDA=31.325
NC_035097.1	36570381	.	C	T	.	.	MAF_USDA=34.94
NC_035097.1	36570486	.	T	G	.	.	MAF_USDA=32.317
NC_035097.1	36570513	.	T	G	.	.	MAF_USDA=6.897
NC_035097.1	36570562	.	A	G	.	.	MAF_USDA=15.663
NC_035097.1	36570608	.	A	C	.	.	MAF_USDA=10.417
NC_035097.1	36570658	.	G	A	.	.	MAF_USDA=31.325
NC_035097.1	36570670	.	A	G	.	.	MAF_USDA=29.518
NC_035097.1	36570672	.	A	G	.	.	MAF_USDA=29.518
NC_035097.1	36570675	.	T	A	.	.	MAF_USDA=3.39
NC_035097.1	36570799	.	A	G	.	.	MAF_USDA=4.237
NC_035097.1	36570814	.	T	G	.	.	MAF_USDA=3.614
NC_035097.1	36570982	.	C	T	.	.	MAF_USDA=4.167
NC_035097.1	36570994	.	C	T	.	.	MAF_USDA=43.75
NC_035097.1	36571208	.	G	T	.	.	MAF_USDA=1.724
NC_035097.1	36571211	.	A	C	.	.	MAF_USDA=43.902
NC_035097.1	36571260	.	A	G	.	.	MAF_USDA=3.448
NC_035097.1	36571283	.	C	T	.	.	MAF_USDA=3.448
NC_035097.1	36571285	.	C	T	.	.	MAF_USDA=3.448
NC_035097.1	36571310	.	C	T	.	.	MAF_USDA=32.927
NC_035097.1	36571316	.	G	A	.	.	MAF_USDA=2.586
NC_035097.1	36571333	.	A	G	.	.	MAF_USDA=24.39
NC_035097.1	36571390	.	A	G	.	.	MAF_USDA=35.366
NC_035097.1	36571415	.	T	A	.	.	MAF_USDA=3.448
NC_035097.1	36571430	.	G	T	.	.	MAF_USDA=3.448
NC_035097.1	36571446	.	T	G	.	.	MAF_USDA=3.448
NC_035097.1	36571447	.	G	T	.	.	MAF_USDA=2.083
NC_035097.1	36571455	.	A	T	.	.	MAF_USDA=6.897
NC_035097.1	36571468	.	G	A	.	.	MAF_USDA=35.366
NC_035097.1	36571469	.	T	C	.	.	MAF_USDA=3.448
NC_035097.1	36571505	.	A	G	.	.	MAF_USDA=25.0
NC_035097.1	36571522	.	G	A	.	.	MAF_USDA=16.379
NC_035097.1	36571532	.	C	A	.	.	MAF_USDA=3.448
NC_035097.1	36571564	.	T	C	.	.	MAF_USDA=41.463
NC_035097.1	36571565	.	G	A	.	.	MAF_USDA=42.073
NC_035097.1	36571566	.	A	T	.	.	MAF_USDA=1.724
NC_035097.1	36571573	.	T	C	.	.	MAF_USDA=49.39
NC_035097.1	36571575	.	A	C	.	.	MAF_USDA=32.317
NC_035097.1	36571583	.	T	A	.	.	MAF_USDA=12.805
NC_035097.1	36571590	.	G	A	.	.	MAF_USDA=1.724
NC_035097.1	36571688	.	T	A	.	.	MAF_USDA=4.167
NC_035097.1	36571761	.	T	C	.	.	MAF_USDA=47.917
NC_035097.1	36571815	.	C	A	.	.	MAF_USDA=34.756
NC_035097.1	36571827	.	C	A	.	.	MAF_USDA=49.39
NC_035097.1	36571923	.	G	T	.	.	MAF_USDA=3.448
NC_035097.1	36571961	.	A	G	.	.	MAF_USDA=5.172
NC_035097.1	36571965	.	A	G	.	.	MAF_USDA=1.724
NC_035097.1	36572051	.	G	C	.	.	MAF_USDA=14.407
NC_035097.1	36572120	.	T	G	.	.	MAF_USDA=3.39
NC_035097.1	36572150	.	A	C	.	.	MAF_USDA=1.724
NC_035097.1	36572247	.	A	C	.	.	MAF_USDA=3.39
NC_035097.1	36572288	.	A	G	.	.	MAF_USDA=15.854
NC_035097.1	36572349	.	A	T	.	.	MAF_USDA=3.448
NC_035097.1	36572351	.	T	A	.	.	MAF_USDA=1.724
NC_035097.1	36572352	.	C	T	.	.	MAF_USDA=3.448
NC_035097.1	36572424	.	G	A	.	.	MAF_USDA=15.663
NC_035097.1	36572435	.	G	T	.	.	MAF_USDA=31.928
NC_035097.1	36572526	.	A	G	.	.	MAF_USDA=3.39
NC_035097.1	36572528	.	C	T	.	.	MAF_USDA=3.39
NC_035097.1	36572584	.	G	T	.	.	MAF_USDA=3.448
NC_035097.1	36572600	.	C	A	.	.	MAF_USDA=3.448
NC_035097.1	36572614	.	C	T	.	.	MAF_USDA=2.439
NC_035097.1	36572615	.	A	G	.	.	MAF_USDA=3.448
NC_035097.1	36572665	.	T	C	.	.	MAF_USDA=3.448
NC_035097.1	36572740	.	G	A	.	.	MAF_USDA=3.049
NC_035097.1	36572744	.	G	A	.	.	MAF_USDA=4.878
NC_035097.1	36572798	.	G	A	.	.	MAF_USDA=3.049
NC_035097.1	36574422	.	T	G	.	.	MAF_USDA=2.542
NC_035097.1	36574447	.	T	A	.	.	MAF_USDA=3.448
NC_035097.1	36574535	.	C	T	.	.	MAF_USDA=3.279
NC_035097.1	36574556	.	C	T	.	.	MAF_INRAE=15.19;MAF_USDA=46.471
NC_035097.1	36574580	.	G	T	.	.	MAF_INRAE=10.526;MAF_USDA=2.976
NC_035097.1	36574629	.	C	A	.	.	MAF_INRAE=4.167
NC_035097.1	36574646	.	G	T	.	.	MAF_INRAE=7.5;MAF_USDA=10.417
NC_035097.1	36574656	.	G	T	.	.	MAF_INRAE=6.667
NC_035097.1	36574657	.	A	G	.	.	MAF_INRAE=6.667;MAF_USDA=14.583
NC_035097.1	36574667	.	T	G	.	.	MAF_INRAE=27.5
NC_035097.1	36574670	.	C	A	.	.	MAF_INRAE=6.667
NC_035097.1	36574678	.	T	G	.	.	MAF_INRAE=6.667;MAF_USDA=14.583
NC_035097.1	36574691	.	A	C	.	.	MAF_INRAE=6.667;MAF_USDA=10.417
NC_035097.1	36574699	.	A	C	.	.	MAF_INRAE=4.167
NC_035097.1	36574706	.	C	T	.	.	MAF_INRAE=4.167
NC_035097.1	36574708	.	T	C	.	.	MAF_INRAE=4.167;MAF_USDA=8.333
NC_035097.1	36574728	.	C	G	.	.	MAF_INRAE=2.5;MAF_USDA=24.706
NC_035097.1	36574730	.	C	A	.	.	MAF_INRAE=2.5;MAF_USDA=21.765
NC_035097.1	36574745	.	G	C	.	.	MAF_INRAE=1.667;MAF_USDA=23.77
NC_035097.1	36574746	.	T	G	.	.	MAF_USDA=5.882
NC_035097.1	36574749	.	A	G	.	.	MAF_INRAE=1.667;MAF_USDA=24.59
NC_035097.1	36574768	.	C	T	.	.	MAF_USDA=25.41
NC_035097.1	36574796	.	A	C	.	.	MAF_USDA=43.75
NC_035097.1	36574815	.	C	T	.	.	MAF_INRAE=24.167;MAF_USDA=18.852
NC_035097.1	36574822	.	C	A	.	.	MAF_INRAE=5.263;MAF_USDA=13.934
NC_035097.1	36574937	.	G	C	.	.	MAF_USDA=3.279
NC_035097.1	36574963	.	C	A	.	.	MAF_USDA=3.279
NC_035097.1	36575062	.	C	T	.	.	MAF_USDA=2.459
NC_035097.1	36575226	.	A	G	.	.	MAF_USDA=3.333
NC_035097.1	36575253	.	G	T	.	.	MAF_USDA=3.333
NC_035097.1	36575256	.	G	A	.	.	MAF_USDA=3.333
NC_035097.1	36575263	.	C	T	.	.	MAF_INRAE=10.526
NC_035097.1	36575302	.	A	C	.	.	MAF_USDA=2.353
NC_035097.1	36575317	.	C	T	.	.	MAF_INRAE=26.582;MAF_USDA=10.588
NC_035097.1	36575531	.	G	T	.	.	MAF_INRAE=26.582;MAF_USDA=8.235
NC_035097.1	36575562	.	C	A	.	.	MAF_USDA=3.279
NC_035097.1	36575596	.	A	C	.	.	MAF_INRAE=8.333
NC_035097.1	36575602	.	T	A	.	.	MAF_INRAE=27.848;MAF_USDA=20.588
NC_035097.1	36575618	.	G	A	.	.	MAF_USDA=3.279
NC_035097.1	36575675	.	A	T	.	.	MAF_INRAE=27.848;MAF_USDA=17.647
NC_035097.1	36575676	.	G	A	.	.	MAF_INRAE=18.333;MAF_USDA=22.353
NC_035097.1	36575732	.	A	T	.	.	MAF_INRAE=26.582;MAF_USDA=18.824
NC_035097.1	36575736	.	C	T	.	.	MAF_USDA=2.459
NC_035097.1	36575737	.	C	A	.	.	MAF_INRAE=25.0;MAF_USDA=18.824
NC_035097.1	36575774	.	T	A	.	.	MAF_INRAE=27.215;MAF_USDA=24.118
NC_035097.1	36575775	.	A	G	.	.	MAF_INRAE=27.848;MAF_USDA=26.471
NC_035097.1	36575793	.	C	A	.	.	MAF_INRAE=8.333
NC_035097.1	36575885	.	A	G	.	.	MAF_USDA=3.279
NC_035097.1	36575918	.	G	T	.	.	MAF_USDA=3.279
NC_035097.1	36575975	.	G	T	.	.	MAF_INRAE=5.263;MAF_USDA=18.235
NC_035097.1	36576251	.	C	T	.	.	MAF_USDA=4.167
NC_035097.1	36576252	.	T	G	.	.	MAF_INRAE=5.263;MAF_USDA=19.412
NC_035097.1	36576385	.	C	A	.	.	MAF_INRAE=8.861;MAF_USDA=3.529
NC_035097.1	36576386	.	C	T	.	.	MAF_INRAE=8.333;MAF_USDA=3.529
NC_035097.1	36576393	.	C	T	.	.	MAF_INRAE=5.263;MAF_USDA=10.656
NC_035097.1	36576405	.	A	G	.	.	MAF_USDA=4.098
NC_035097.1	36576412	.	T	A	.	.	MAF_INRAE=5.263
NC_035097.1	36576520	.	G	T	.	.	MAF_INRAE=10.526;MAF_USDA=2.941
NC_035097.1	36576594	.	G	T	.	.	MAF_INRAE=34.81;MAF_USDA=25.294
NC_035097.1	36576597	.	C	T	.	.	MAF_USDA=7.059
NC_035097.1	36576640	.	A	G	.	.	MAF_USDA=3.279
NC_035097.1	36576683	.	C	A	.	.	MAF_INRAE=1.667;MAF_USDA=4.098
NC_035097.1	36576823	.	A	T	.	.	MAF_USDA=3.279
NC_035097.1	36576827	.	A	G	.	.	MAF_USDA=3.279
NC_035097.1	36576899	.	C	T	.	.	MAF_USDA=3.279
NC_035097.1	36576930	.	G	A	.	.	MAF_USDA=3.279
NC_035097.1	36576934	.	G	A	.	.	MAF_INRAE=9.167;MAF_USDA=12.941
NC_035097.1	36576965	.	C	A	.	.	MAF_INRAE=38.608;MAF_USDA=27.083
NC_035097.1	36576995	.	A	C	.	.	MAF_INRAE=30.38;MAF_USDA=1.639
NC_035097.1	36577024	.	T	A	.	.	MAF_INRAE=10.0;MAF_USDA=12.353
NC_035097.1	36577025	.	G	T	.	.	MAF_INRAE=10.0;MAF_USDA=12.353
NC_035097.1	36577032	.	T	C	.	.	MAF_INRAE=5.263;MAF_USDA=9.836
NC_035097.1	36577057	.	G	C	.	.	MAF_USDA=2.459
NC_035097.1	36577090	.	C	A	.	.	MAF_INRAE=20.833;MAF_USDA=22.353
NC_035097.1	36577127	.	T	G	.	.	MAF_INRAE=32.911;MAF_USDA=4.118
NC_035097.1	36577137	.	G	A	.	.	MAF_INRAE=7.5;MAF_USDA=3.279
NC_035097.1	36577146	.	C	G	.	.	MAF_INRAE=39.241;MAF_USDA=28.235
NC_035097.1	36577155	.	A	G	.	.	MAF_INRAE=26.582;MAF_USDA=22.917
NC_035097.1	36577175	.	G	T	.	.	MAF_INRAE=39.241;MAF_USDA=28.824
NC_035097.1	36577194	.	A	G	.	.	MAF_INRAE=5.263;MAF_USDA=9.836
NC_035097.1	36577205	.	C	A	.	.	MAF_INRAE=26.582;MAF_USDA=10.417
NC_035097.1	36577228	.	G	T	.	.	MAF_USDA=1.639
NC_035097.1	36577321	.	G	A	.	.	MAF_USDA=2.459
NC_035097.1	36577429	.	A	T	.	.	MAF_INRAE=1.667;MAF_USDA=3.279
NC_035097.1	36577430	.	T	G	.	.	MAF_INRAE=1.667;MAF_USDA=4.918
NC_035097.1	36577431	.	G	T	.	.	MAF_USDA=8.197
NC_035097.1	36577449	.	T	C	.	.	MAF_INRAE=7.5;MAF_USDA=4.098
NC_035097.1	36577465	.	T	C	.	.	MAF_USDA=3.333
NC_035097.1	36577580	.	G	A	.	.	MAF_INRAE=5.263;MAF_USDA=9.836
NC_035097.1	36577627	.	A	G	.	.	MAF_USDA=4.918
NC_035097.1	36577630	.	C	A	.	.	MAF_INRAE=10.526;MAF_USDA=2.941
NC_035097.1	36577631	.	T	C	.	.	MAF_INRAE=25.949;MAF_USDA=15.294
NC_035097.1	36577643	.	C	T	.	.	MAF_INRAE=10.833;MAF_USDA=13.115
NC_035097.1	36577768	.	T	G	.	.	MAF_INRAE=26.582;MAF_USDA=5.294
NC_035097.1	36577812	.	T	G	.	.	MAF_USDA=3.279
NC_035097.1	36577875	.	G	A	.	.	MAF_INRAE=10.526;MAF_USDA=2.941
NC_035097.1	36577885	.	T	C	.	.	MAF_INRAE=5.263
NC_035097.1	36577899	.	A	T	.	.	MAF_USDA=3.279
NC_035097.1	36577929	.	C	T	.	.	MAF_INRAE=31.013;MAF_USDA=34.118
NC_035097.1	36577954	.	GATATATATA	GATATATATG	.	.	MAF_USDA=25.0
NC_035097.1	36577963	.	A	G	.	.	MAF_INRAE=25.0
NC_035097.1	36577968	.	C	A	.	.	MAF_INRAE=26.582;MAF_USDA=16.471
NC_035097.1	36577992	.	A	C	.	.	MAF_INRAE=26.582;MAF_USDA=10.417
NC_035097.1	36578065	.	A	T	.	.	MAF_USDA=2.459
NC_035097.1	36578073	.	G	A	.	.	MAF_USDA=1.639
NC_035097.1	36578121	.	T	C	.	.	MAF_USDA=2.459
NC_035097.1	36578272	.	A	G,*	.	.	MAF_INRAE=47.368;MAF_USDA=4.167
NC_035097.1	36578341	.	C	A	.	.	MAF_INRAE=39.873;MAF_USDA=29.412
NC_035097.1	36578348	.	C	A	.	.	MAF_USDA=1.639
NC_035097.1	36578349	.	A	G	.	.	MAF_USDA=3.279
NC_035097.1	36578395	.	G	A	.	.	MAF_USDA=3.279
NC_035097.1	36578430	.	G	A	.	.	MAF_USDA=2.459
NC_035097.1	36578485	.	T	A	.	.	MAF_INRAE=5.263;MAF_USDA=15.476
NC_035097.1	36578551	.	A	G	.	.	MAF_USDA=2.459
NC_035097.1	36578568	.	C	A	.	.	MAF_USDA=1.639
NC_035097.1	36578587	.	G	A	.	.	MAF_INRAE=5.263;MAF_USDA=11.176
NC_035097.1	36578635	.	G	T	.	.	MAF_INRAE=7.595;MAF_USDA=3.529
NC_035097.1	36578657	.	G	A	.	.	MAF_INRAE=7.595;MAF_USDA=3.529
NC_035097.1	36578683	.	C	A	.	.	MAF_INRAE=5.263;MAF_USDA=9.836
NC_035097.1	36578761	.	G	A	.	.	MAF_INRAE=25.949;MAF_USDA=16.471
NC_035097.1	36578912	.	T	G	.	.	MAF_USDA=3.279
NC_035097.1	36578915	.	A	T	.	.	MAF_INRAE=39.241;MAF_USDA=29.412
NC_035097.1	36578919	.	A	T	.	.	MAF_INRAE=28.333;MAF_USDA=12.941
NC_035097.1	36578937	.	G	A	.	.	MAF_INRAE=5.263;MAF_USDA=9.016
NC_035097.1	36578950	.	G	T	.	.	MAF_INRAE=26.582;MAF_USDA=8.333
NC_035097.1	36578956	.	T	G	.	.	MAF_INRAE=31.013;MAF_USDA=31.548
NC_035097.1	36578996	.	T	G	.	.	MAF_INRAE=18.333;MAF_USDA=19.643
NC_035097.1	36579016	.	A	G	.	.	MAF_USDA=6.548
NC_035097.1	36579061	.	A	C	.	.	MAF_INRAE=28.333;MAF_USDA=3.279
NC_035097.1	36579135	.	C	G	.	.	MAF_INRAE=10.526;MAF_USDA=3.529
NC_035097.1	36579309	.	G	A	.	.	MAF_USDA=3.279
NC_035097.1	36579346	.	C	T	.	.	MAF_INRAE=7.5;MAF_USDA=3.279
NC_035097.1	36579349	.	A	T	.	.	MAF_INRAE=5.263;MAF_USDA=8.824
NC_035097.1	36579437	.	T	C	.	.	MAF_INRAE=32.911;MAF_USDA=3.529
NC_035097.1	36579493	.	G	T	.	.	MAF_INRAE=8.228;MAF_USDA=3.529
NC_035097.1	36579494	.	C	G	.	.	MAF_INRAE=7.5;MAF_USDA=3.529
NC_035097.1	36579510	.	G	A	.	.	MAF_INRAE=10.0;MAF_USDA=14.706
NC_035097.1	36579525	.	C	A	.	.	MAF_INRAE=3.333
NC_035097.1	36579685	.	A	T	.	.	MAF_INRAE=5.263
NC_035097.1	36579724	.	A	T	.	.	MAF_USDA=3.279
NC_035097.1	36579761	.	A	C	.	.	MAF_INRAE=5.263;MAF_USDA=10.656
NC_035097.1	36579784	.	T	C	.	.	MAF_INRAE=39.241;MAF_USDA=29.412
NC_035097.1	36579806	.	G	T	.	.	MAF_INRAE=26.582;MAF_USDA=8.235
NC_035097.1	36579809	.	G	T	.	.	MAF_INRAE=25.0;MAF_USDA=15.882
NC_035097.1	36579823	.	A	C	.	.	MAF_USDA=3.279
NC_035097.1	36579840	.	G	T	.	.	MAF_INRAE=5.263;MAF_USDA=11.176
NC_035097.1	36579842	.	A	C	.	.	MAF_USDA=3.279
NC_035097.1	36579877	.	T	G,A	.	.	MAF_INRAE=5.263
NC_035097.1	36579880	.	A	G	.	.	MAF_USDA=3.279
NC_035097.1	36579903	.	T	A	.	.	MAF_USDA=3.279
NC_035097.1	36579904	.	A	C	.	.	MAF_USDA=3.279
NC_035097.1	36579910	.	T	G	.	.	MAF_INRAE=8.228;MAF_USDA=3.529
NC_035097.1	36579992	.	A	G	.	.	MAF_USDA=1.639
NC_035097.1	36580013	.	G	A	.	.	MAF_INRAE=26.582;MAF_USDA=7.647
NC_035097.1	36580049	.	A	T	.	.	MAF_USDA=4.098
NC_035097.1	36580063	.	G	T	.	.	MAF_USDA=3.279
NC_035097.1	36580195	.	G	A	.	.	MAF_USDA=1.639
NC_035097.1	36580282	.	A	G	.	.	MAF_INRAE=17.5;MAF_USDA=19.412
NC_035097.1	36580374	.	G	A	.	.	MAF_INRAE=25.949;MAF_USDA=17.059
NC_035097.1	36580451	.	A	C	.	.	MAF_INRAE=34.167
NC_035097.1	36580478	.	C	A	.	.	MAF_INRAE=25.0;MAF_USDA=4.918
NC_035097.1	36580486	.	T	A	.	.	MAF_INRAE=35.0
NC_035097.1	36580559	.	T	C	.	.	MAF_INRAE=50.0
NC_035097.1	36580594	.	A	T	.	.	MAF_INRAE=7.5
NC_035097.1	36580605	.	G	T	.	.	MAF_INRAE=3.797
NC_035097.1	36580617	.	A	T	.	.	MAF_INRAE=3.333;MAF_USDA=4.167
NC_035097.1	36580650	.	T	G	.	.	MAF_INRAE=38.333;MAF_USDA=41.667
NC_035097.1	36580655	.	G	T	.	.	MAF_USDA=5.882
NC_035097.1	36580656	.	G	C	.	.	MAF_INRAE=34.167;MAF_USDA=21.765
NC_035097.1	36580672	.	A	C	.	.	MAF_INRAE=27.5;MAF_USDA=31.25
NC_035097.1	36580695	.	G	T	.	.	MAF_USDA=4.098
NC_035097.1	36580702	.	T	G	.	.	MAF_USDA=6.557
NC_035097.1	36580775	.	C	T	.	.	MAF_INRAE=8.228;MAF_USDA=6.471
NC_035097.1	36580875	.	G	A	.	.	MAF_INRAE=24.684;MAF_USDA=48.235
NC_035097.1	36580878	.	T	G	.	.	MAF_INRAE=16.667;MAF_USDA=13.095
NC_035097.1	36580931	.	G	T	.	.	MAF_USDA=2.459
NC_035097.1	36580939	.	A	T	.	.	MAF_USDA=3.279
NC_035097.1	36580941	.	A	C	.	.	MAF_USDA=3.279
NC_035097.1	36580959	.	C	A	.	.	MAF_INRAE=32.911;MAF_USDA=7.647
NC_035097.1	36580973	.	G	A	.	.	MAF_USDA=4.098
NC_035097.1	36581004	.	G	A	.	.	MAF_INRAE=8.228;MAF_USDA=3.529
NC_035097.1	36581019	.	T	C	.	.	MAF_USDA=7.059
NC_035097.1	36581042	.	T	G	.	.	MAF_USDA=3.279
NC_035097.1	36581085	.	C	T	.	.	MAF_INRAE=32.911;MAF_USDA=4.118
NC_035097.1	36581113	.	C	T	.	.	MAF_INRAE=8.228;MAF_USDA=3.571
NC_035097.1	36581217	.	C	T	.	.	MAF_INRAE=32.911;MAF_USDA=4.706
NC_035097.1	36581243	.	C	A	.	.	MAF_INRAE=25.316;MAF_USDA=48.824
NC_035097.1	36581332	.	G	A	.	.	MAF_INRAE=8.861;MAF_USDA=3.529
NC_035097.1	36581481	.	G	A	.	.	MAF_INRAE=10.0;MAF_USDA=12.353
NC_035097.1	36581513	.	G	A	.	.	MAF_USDA=1.176
NC_035097.1	36581521	.	G	A	.	.	MAF_USDA=1.176
NC_035097.1	36581544	.	C	A	.	.	MAF_USDA=8.197
NC_035097.1	36581545	.	C	A	.	.	MAF_USDA=11.475
NC_035097.1	36581608	.	G	T	.	.	MAF_INRAE=26.582;MAF_USDA=18.235
NC_035097.1	36581611	.	C	T	.	.	MAF_USDA=12.941
NC_035097.1	36581621	.	G	T	.	.	MAF_USDA=12.941
NC_035097.1	36581625	.	T	C	.	.	MAF_USDA=13.529
NC_035097.1	36581652	.	T	C	.	.	MAF_USDA=4.918
NC_035097.1	36581709	.	A	G	.	.	MAF_USDA=8.197
NC_035097.1	36581750	.	C	T	.	.	MAF_INRAE=7.595;MAF_USDA=5.882
NC_035097.1	36581798	.	A	T	.	.	MAF_USDA=3.279
NC_035097.1	36581802	.	C	T	.	.	MAF_USDA=1.639
NC_035097.1	36581819	.	T	C	.	.	MAF_USDA=11.475
NC_035097.1	36581835	.	A	G	.	.	MAF_INRAE=8.228;MAF_USDA=2.941
NC_035097.1	36581889	.	A	C	.	.	MAF_INRAE=3.333;MAF_USDA=4.098
NC_035097.1	36581925	.	T	C	.	.	MAF_INRAE=8.228;MAF_USDA=3.529
NC_035097.1	36581959	.	C	T	.	.	MAF_INRAE=3.333;MAF_USDA=4.098
NC_035097.1	36581975	.	G	A	.	.	MAF_INRAE=5.263;MAF_USDA=9.412
NC_035097.1	36582007	.	C	T	.	.	MAF_USDA=3.279
NC_035097.1	36582048	.	A	C	.	.	MAF_INRAE=8.861;MAF_USDA=9.412
NC_035097.1	36582313	.	A	C	.	.	MAF_INRAE=8.228;MAF_USDA=3.529
NC_035097.1	36582341	.	G	T	.	.	MAF_INRAE=24.051;MAF_USDA=48.235
NC_035097.1	36582350	.	C	A	.	.	MAF_INRAE=8.228;MAF_USDA=3.529
NC_035097.1	36582390	.	C	A	.	.	MAF_USDA=7.377
NC_035097.1	36582402	.	A	T	.	.	MAF_INRAE=10.0;MAF_USDA=14.118
NC_035097.1	36582407	.	C	T	.	.	MAF_USDA=1.639
NC_035097.1	36582446	.	C	T	.	.	MAF_INRAE=32.911;MAF_USDA=4.118
NC_035097.1	36582495	.	A	G	.	.	MAF_INRAE=7.595;MAF_USDA=3.529
NC_035097.1	36582540	.	C	T	.	.	MAF_INRAE=8.228;MAF_USDA=3.529
NC_035097.1	36582549	.	A	G	.	.	MAF_INRAE=8.228;MAF_USDA=3.529
NC_035097.1	36582608	.	C	A	.	.	MAF_USDA=7.377
NC_035097.1	36582649	.	T	C	.	.	MAF_INRAE=24.684;MAF_USDA=46.471
NC_035097.1	36582667	.	G	T	.	.	MAF_INRAE=39.873;MAF_USDA=22.941
NC_035097.1	36582693	.	T	C	.	.	MAF_USDA=8.197
NC_035097.1	36582699	.	G	A	.	.	MAF_INRAE=13.291;MAF_USDA=21.176
NC_035097.1	36582713	.	C	T	.	.	MAF_INRAE=6.667;MAF_USDA=4.167
NC_035097.1	36582748	.	C	T	.	.	MAF_USDA=2.459
NC_035097.1	36582787	.	A	G	.	.	MAF_USDA=2.083
NC_035097.1	36582840	.	T	C	.	.	MAF_USDA=7.229
NC_035097.1	36582858	.	C	A	.	.	MAF_USDA=3.012
NC_035097.1	36582862	.	T	A	.	.	MAF_USDA=12.048
NC_035097.1	36582863	.	G	T	.	.	MAF_USDA=12.048
NC_035097.1	36582873	.	G	A	.	.	MAF_USDA=50.0
NC_035097.1	36583442	.	C	A	.	.	MAF_USDA=39.583
NC_035097.1	36583445	.	C	A	.	.	MAF_USDA=16.667
NC_035097.1	36583457	.	A	T	.	.	MAF_USDA=43.75
NC_035097.1	36583547	.	T	C	.	.	MAF_USDA=6.667
NC_035097.1	36583565	.	G	C	.	.	MAF_INRAE=5.0;MAF_USDA=11.905
NC_035097.1	36583570	.	A	C	.	.	MAF_INRAE=8.228;MAF_USDA=2.083
NC_035097.1	36583609	.	G	A	.	.	MAF_INRAE=8.228;MAF_USDA=2.941
NC_035097.1	36583640	.	A	G	.	.	MAF_USDA=4.167
NC_035097.1	36583648	.	A	C,T	.	.	MAF_INRAE=10.526
NC_035097.1	36583650	.	A	T	.	.	MAF_INRAE=22.5;MAF_USDA=6.471
NC_035097.1	36583715	.	C	T	.	.	MAF_INRAE=10.526;MAF_USDA=48.235
NC_035097.1	36583726	.	G	A	.	.	MAF_INRAE=42.105
NC_035097.1	36583759	.	A	G	.	.	MAF_INRAE=42.105;MAF_USDA=21.765
NC_035097.1	36583773	.	C	T	.	.	MAF_INRAE=8.228;MAF_USDA=2.941
NC_035097.1	36583774	.	G	A	.	.	MAF_INRAE=7.5;MAF_USDA=4.118
NC_035097.1	36583775	.	G	A	.	.	MAF_USDA=2.459
NC_035097.1	36583824	.	G	A	.	.	MAF_INRAE=32.278;MAF_USDA=48.214
NC_035097.1	36583874	.	A	G	.	.	MAF_INRAE=26.582;MAF_USDA=17.059
NC_035097.1	36583878	.	A	C	.	.	MAF_USDA=3.279
NC_035097.1	36583889	.	G	T	.	.	MAF_INRAE=8.228;MAF_USDA=3.529
NC_035097.1	36583890	.	C	A	.	.	MAF_USDA=11.475
NC_035097.1	36583940	.	C	T	.	.	MAF_USDA=1.176
NC_035097.1	36584083	.	A	G	.	.	MAF_USDA=3.529
NC_035097.1	36584084	.	C	T	.	.	MAF_USDA=3.529
NC_035097.1	36584125	.	G	A	.	.	MAF_USDA=7.059
NC_035097.1	36584136	.	T	C	.	.	MAF_USDA=7.377
NC_035097.1	36584149	.	G	C	.	.	MAF_USDA=7.377
NC_035097.1	36584190	.	C	T	.	.	MAF_USDA=3.529
NC_035097.1	36584197	.	C	A	.	.	MAF_USDA=17.059
NC_035097.1	36584215	.	A	G	.	.	MAF_INRAE=10.526;MAF_USDA=2.941
NC_035097.1	36584219	.	G	C	.	.	MAF_USDA=2.941
NC_035097.1	36584223	.	T	A	.	.	MAF_USDA=2.941
NC_035097.1	36584227	.	A	G	.	.	MAF_USDA=2.941
NC_035097.1	36584243	.	A	G	.	.	MAF_INRAE=11.392;MAF_USDA=3.529
NC_035097.1	36584260	.	G	T	.	.	MAF_USDA=3.529
NC_035097.1	36584262	.	C	T	.	.	MAF_USDA=3.529
NC_035097.1	36584267	.	C	G	.	.	MAF_USDA=1.639
NC_035097.1	36584270	.	A	G	.	.	MAF_USDA=3.529
NC_035097.1	36584356	.	G	A	.	.	MAF_INRAE=8.228;MAF_USDA=9.412
NC_035097.1	36584372	.	G	A	.	.	MAF_USDA=1.176
NC_035097.1	36584374	.	A	C	.	.	MAF_INRAE=26.582;MAF_USDA=17.647
NC_035097.1	36584391	.	G	A	.	.	MAF_INRAE=8.228;MAF_USDA=3.529
NC_035097.1	36584392	.	G	T	.	.	MAF_INRAE=7.5;MAF_USDA=3.529
NC_035097.1	36584400	.	T	C	.	.	MAF_INRAE=32.911;MAF_USDA=4.706
NC_035097.1	36584436	.	G	T	.	.	MAF_INRAE=10.0;MAF_USDA=14.118
NC_035097.1	36584475	.	G	T	.	.	MAF_INRAE=8.228;MAF_USDA=3.529
NC_035097.1	36584483	.	G	T	.	.	MAF_INRAE=8.861;MAF_USDA=11.765
NC_035097.1	36584534	.	T	C	.	.	MAF_INRAE=8.228;MAF_USDA=3.529
NC_035097.1	36584619	.	A	T	.	.	MAF_USDA=1.639
NC_035097.1	36584648	.	T	G	.	.	MAF_USDA=4.167
NC_035097.1	36584654	.	T	G	.	.	MAF_INRAE=25.949;MAF_USDA=20.588
NC_035097.1	36584722	.	A	T	.	.	MAF_USDA=8.197
NC_035097.1	36584774	.	A	T	.	.	MAF_INRAE=29.747;MAF_USDA=1.639
NC_035097.1	36584791	.	G	T	.	.	MAF_INRAE=8.861;MAF_USDA=3.529
NC_035097.1	36584816	.	A	T	.	.	MAF_INRAE=9.494;MAF_USDA=9.412
NC_035097.1	36584836	.	A	G	.	.	MAF_USDA=8.197
NC_035097.1	36584864	.	G	A	.	.	MAF_USDA=21.552
NC_035097.1	36584949	.	G	T	.	.	MAF_USDA=4.31
NC_035097.1	36584972	.	A	T	.	.	MAF_USDA=4.31
NC_035097.1	36585076	.	C	T	.	.	MAF_USDA=3.448
NC_035097.1	36585110	.	A	T	.	.	MAF_USDA=12.931
NC_035097.1	36585121	.	A	T	.	.	MAF_USDA=12.931
NC_035097.1	36585126	.	T	C	.	.	MAF_USDA=4.31
NC_035097.1	36585137	.	T	G	.	.	MAF_USDA=35.345
NC_035097.1	36585162	.	A	T	.	.	MAF_USDA=30.172
NC_035097.1	36585165	.	A	G	.	.	MAF_USDA=1.724
NC_035097.1	36585169	.	G	A	.	.	MAF_USDA=4.31
NC_035097.1	36585188	.	A	G	.	.	MAF_USDA=3.448
NC_035097.1	36585189	.	G	C	.	.	MAF_USDA=4.31
NC_035097.1	36585221	.	A	T	.	.	MAF_USDA=12.069
NC_035097.1	36585300	.	C	T	.	.	MAF_USDA=13.793
NC_035097.1	36585318	.	T	C	.	.	MAF_USDA=14.655
NC_035097.1	36585321	.	C	A	.	.	MAF_USDA=14.655
NC_035097.1	36585336	.	C	T	.	.	MAF_USDA=14.407
NC_035097.1	36585376	.	A	T	.	.	MAF_USDA=14.407
NC_035097.1	36585380	.	T	C	.	.	MAF_USDA=14.407
NC_035097.1	36585434	.	A	G	.	.	MAF_USDA=14.407
NC_035097.1	36585446	.	T	A	.	.	MAF_USDA=10.169
NC_035097.1	36585461	.	T	G	.	.	MAF_USDA=13.559
NC_035097.1	36585469	.	T	C	.	.	MAF_USDA=13.559
NC_035097.1	36585493	.	G	A	.	.	MAF_USDA=13.793
NC_035097.1	36585512	.	G	T	.	.	MAF_USDA=4.31
NC_035097.1	36585527	.	A	T	.	.	MAF_INRAE=8.861;MAF_USDA=2.083
NC_035097.1	36585531	.	C	A	.	.	MAF_INRAE=8.333;MAF_USDA=2.083
NC_035097.1	36585532	.	G	A	.	.	MAF_INRAE=8.333;MAF_USDA=6.627
NC_035097.1	36585593	.	A	G	.	.	MAF_USDA=48.214
NC_035097.1	36585625	.	A	C	.	.	MAF_USDA=2.083
NC_035097.1	36585642	.	T	G	.	.	MAF_USDA=8.929
NC_035097.1	36585647	.	T	G	.	.	MAF_USDA=4.167
NC_035097.1	36585660	.	C	A	.	.	MAF_USDA=2.083
NC_035097.1	36585680	.	T	C	.	.	MAF_USDA=7.5
NC_035097.1	36585702	.	G	A	.	.	MAF_USDA=11.667
NC_035097.1	36585705	.	A	T	.	.	MAF_USDA=16.265
NC_035097.1	36585711	.	C	A	.	.	MAF_USDA=4.237
NC_035097.1	36585721	.	T	A	.	.	MAF_USDA=45.783
NC_035097.1	36585815	.	A	G	.	.	MAF_USDA=1.667
NC_035097.1	36585859	.	C	A	.	.	MAF_USDA=41.667
NC_035097.1	36585862	.	T	C	.	.	MAF_USDA=14.286
NC_035097.1	36585891	.	T	C	.	.	MAF_USDA=22.619
NC_035097.1	36585895	.	G	A	.	.	MAF_USDA=42.262
NC_035097.1	36585922	.	G	C	.	.	MAF_USDA=3.333
NC_035097.1	36586012	.	G	A	.	.	MAF_USDA=1.667
NC_035097.1	36586018	.	A	G	.	.	MAF_USDA=5.0
NC_035097.1	36586027	.	A	T	.	.	MAF_USDA=3.333
NC_035097.1	36586044	.	C	T	.	.	MAF_USDA=4.167
NC_035097.1	36586061	.	G	C	.	.	MAF_USDA=8.929
NC_035097.1	36586133	.	A	C	.	.	MAF_USDA=45.238
NC_035097.1	36586162	.	C	T	.	.	MAF_USDA=7.143
NC_035097.1	36586169	.	T	A	.	.	MAF_USDA=3.333
NC_035097.1	36586224	.	C	A	.	.	MAF_USDA=1.667
NC_035097.1	36586233	.	C	T	.	.	MAF_USDA=4.167
NC_035097.1	36586255	.	C	A	.	.	MAF_USDA=28.571
NC_035097.1	36586263	.	C	G	.	.	MAF_USDA=1.667
NC_035097.1	36586338	.	C	A	.	.	MAF_USDA=2.459
NC_035097.1	36586355	.	G	T	.	.	MAF_USDA=1.639
NC_035097.1	36586416	.	AATCC	AATCT	.	.	MAF_USDA=4.167
NC_035097.1	36586420	.	C	T	.	.	MAF_USDA=5.738
NC_035097.1	36586502	.	C	A	.	.	MAF_USDA=7.143
NC_035097.1	36586594	.	G	T	.	.	MAF_USDA=4.098
NC_035097.1	36586653	.	T	G	.	.	MAF_USDA=1.765
NC_035097.1	36586698	.	G	A	.	.	MAF_USDA=18.072
NC_035097.1	36586729	.	T	C	.	.	MAF_USDA=1.695
NC_035097.1	36586763	.	C	A	.	.	MAF_USDA=1.667
NC_035097.1	36586767	.	C	T	.	.	MAF_USDA=4.167
NC_035097.1	36586779	.	T	A	.	.	MAF_USDA=3.333
NC_035097.1	36586800	.	C	T	.	.	MAF_USDA=15.476
NC_035097.1	36586855	.	G	A	.	.	MAF_USDA=18.675
NC_035097.1	36587087	.	T	A	.	.	MAF_USDA=42.771
NC_035097.1	36587091	.	A	C	.	.	MAF_USDA=3.39
NC_035097.1	36587156	.	G	A	.	.	MAF_USDA=20.482
NC_035097.1	36587166	.	A	G	.	.	MAF_USDA=2.083
NC_035097.1	36587203	.	G	A	.	.	MAF_USDA=2.542
NC_035097.1	36587416	.	G	T	.	.	MAF_INRAE=10.0;MAF_USDA=18.452
NC_035097.1	36587538	.	G	C	.	.	MAF_INRAE=26.667;MAF_USDA=10.417
NC_035097.1	36587546	.	G	C	.	.	MAF_USDA=1.695
NC_035097.1	36587566	.	A	C	.	.	MAF_INRAE=30.833
NC_035097.1	36587580	.	G	T	.	.	MAF_INRAE=9.167;MAF_USDA=12.5
NC_035097.1	36587590	.	C	G	.	.	MAF_USDA=1.695
NC_035097.1	36587633	.	C	T	.	.	MAF_INRAE=5.833;MAF_USDA=12.651
NC_035097.1	36587691	.	A	G	.	.	MAF_INRAE=9.167;MAF_USDA=18.675
NC_035097.1	36587706	.	T	A	.	.	MAF_USDA=9.322
NC_035097.1	36587771	.	A	C	.	.	MAF_USDA=3.39
NC_035097.1	36587799	.	A	C	.	.	MAF_INRAE=6.667;MAF_USDA=2.083
NC_035097.1	36587815	.	C	A	.	.	MAF_INRAE=34.177;MAF_USDA=40.476
NC_035097.1	36587859	.	C	T	.	.	MAF_INRAE=24.684;MAF_USDA=48.235
NC_035097.1	36587878	.	G	T	.	.	MAF_INRAE=7.5;MAF_USDA=2.353
NC_035097.1	36587882	.	A	C	.	.	MAF_INRAE=25.949;MAF_USDA=19.412
NC_035097.1	36587896	.	A	C	.	.	MAF_INRAE=32.278;MAF_USDA=29.412
NC_035097.1	36587899	.	A	C	.	.	MAF_INRAE=39.167;MAF_USDA=28.824
NC_035097.1	36587927	.	C	T	.	.	MAF_INRAE=8.228;MAF_USDA=1.786
NC_035097.1	36587931	.	A	C	.	.	MAF_INRAE=42.5;MAF_USDA=40.588
NC_035097.1	36587939	.	G	A	.	.	MAF_INRAE=31.013;MAF_USDA=1.667
NC_035097.1	36587953	.	T	G	.	.	MAF_INRAE=10.526;MAF_USDA=2.459
NC_035097.1	36587963	.	G	C	.	.	MAF_INRAE=5.263
NC_035097.1	36587966	.	G	A	.	.	MAF_INRAE=8.228;MAF_USDA=1.765
NC_035097.1	36587980	.	C	A	.	.	MAF_INRAE=10.0;MAF_USDA=18.824
NC_035097.1	36588007	.	T	A	.	.	MAF_INRAE=25.949;MAF_USDA=48.81
NC_035097.1	36588036	.	G	A	.	.	MAF_USDA=2.459
NC_035097.1	36588037	.	A	T	.	.	MAF_USDA=42.941
NC_035097.1	36588038	.	G	T	.	.	MAF_USDA=42.941
NC_035097.1	36588083	.	A	G	.	.	MAF_INRAE=10.0;MAF_USDA=21.176
NC_035097.1	36588100	.	G	C	.	.	MAF_INRAE=42.105;MAF_USDA=22.353
NC_035097.1	36588131	.	T	G	.	.	MAF_INRAE=10.526;MAF_USDA=25.882
NC_035097.1	36588139	.	T	C	.	.	MAF_INRAE=5.833;MAF_USDA=12.353
NC_035097.1	36588155	.	C	T	.	.	MAF_USDA=2.459
NC_035097.1	36588159	.	A	G	.	.	MAF_INRAE=25.833;MAF_USDA=19.412
NC_035097.1	36588188	.	C	T	.	.	MAF_INRAE=10.0;MAF_USDA=12.353
NC_035097.1	36588198	.	C	A	.	.	MAF_INRAE=4.167
NC_035097.1	36588216	.	A	T	.	.	MAF_USDA=1.639
NC_035097.1	36588235	.	T	G	.	.	MAF_INRAE=5.0;MAF_USDA=2.5
NC_035097.1	36588288	.	T	C	.	.	MAF_INRAE=39.873;MAF_USDA=7.059
NC_035097.1	36588289	.	C	T	.	.	MAF_INRAE=34.167;MAF_USDA=6.25
NC_035097.1	36588294	.	G	A	.	.	MAF_USDA=1.176
NC_035097.1	36588316	.	A	C	.	.	MAF_INRAE=41.139;MAF_USDA=7.647
NC_035097.1	36588321	.	C	A	.	.	MAF_INRAE=26.582;MAF_USDA=5.294
NC_035097.1	36588389	.	T	G	.	.	MAF_USDA=1.639
NC_035097.1	36588423	.	C	A	.	.	MAF_INRAE=41.139;MAF_USDA=7.647
NC_035097.1	36588425	.	G	A	.	.	MAF_INRAE=5.263
NC_035097.1	36588436	.	A	G	.	.	MAF_INRAE=10.0;MAF_USDA=12.353
NC_035097.1	36588487	.	C	T	.	.	MAF_INRAE=26.582;MAF_USDA=22.353
NC_035097.1	36588493	.	A	C	.	.	MAF_INRAE=39.241;MAF_USDA=6.471
NC_035097.1	36588495	.	T	A	.	.	MAF_INRAE=33.333;MAF_USDA=5.882
NC_035097.1	36588503	.	T	C	.	.	MAF_INRAE=39.241;MAF_USDA=5.882
NC_035097.1	36588538	.	C	A	.	.	MAF_INRAE=41.772;MAF_USDA=42.353
NC_035097.1	36588544	.	T	C	.	.	MAF_INRAE=29.167;MAF_USDA=4.918
NC_035097.1	36588552	.	T	G	.	.	MAF_INRAE=30.0;MAF_USDA=4.918
NC_035097.1	36588637	.	C	T	.	.	MAF_INRAE=44.737
NC_035097.1	36588664	.	T	C	.	.	MAF_INRAE=31.013;MAF_USDA=5.738
NC_035097.1	36588703	.	C	T	.	.	MAF_USDA=1.639
NC_035097.1	36588705	.	C	T	.	.	MAF_INRAE=38.608;MAF_USDA=7.647
NC_035097.1	36588737	.	T	C	.	.	MAF_INRAE=39.873;MAF_USDA=7.059
NC_035097.1	36588762	.	T	G	.	.	MAF_INRAE=40.506;MAF_USDA=7.647
NC_035097.1	36588777	.	A	G	.	.	MAF_INRAE=8.228
NC_035097.1	36588804	.	A	G	.	.	MAF_INRAE=41.139;MAF_USDA=7.059
NC_035097.1	36588863	.	T	G	.	.	MAF_INRAE=39.241;MAF_USDA=8.333
NC_035097.1	36588886	.	C	A	.	.	MAF_INRAE=40.506;MAF_USDA=7.738
NC_035097.1	36588908	.	A	C	.	.	MAF_INRAE=41.139;MAF_USDA=7.647
NC_035097.1	36588926	.	T	C	.	.	MAF_INRAE=41.139;MAF_USDA=7.059
NC_035097.1	36588936	.	T	A	.	.	MAF_INRAE=41.139;MAF_USDA=7.647
NC_035097.1	36588942	.	C	A	.	.	MAF_INRAE=41.139;MAF_USDA=7.647
NC_035097.1	36588970	.	T	C	.	.	MAF_INRAE=41.139;MAF_USDA=7.647
NC_035097.1	36589121	.	C	G	.	.	MAF_INRAE=32.278;MAF_USDA=28.824
NC_035097.1	36589123	.	G	A	.	.	MAF_INRAE=35.0;MAF_USDA=7.647
NC_035097.1	36589173	.	C	T	.	.	MAF_INRAE=26.582;MAF_USDA=21.176
NC_035097.1	36589230	.	T	A	.	.	MAF_INRAE=5.263;MAF_USDA=8.824
NC_035097.1	36589246	.	G	A	.	.	MAF_INRAE=42.105;MAF_USDA=8.235
NC_035097.1	36589269	.	T	C	.	.	MAF_USDA=4.167
NC_035097.1	36589280	.	G	T	.	.	MAF_INRAE=40.506;MAF_USDA=8.235
NC_035097.1	36589281	.	A	G	.	.	MAF_INRAE=35.0;MAF_USDA=8.235
NC_035097.1	36589302	.	C	T	.	.	MAF_INRAE=26.582;MAF_USDA=19.412
NC_035097.1	36589309	.	A	G	.	.	MAF_INRAE=41.139;MAF_USDA=8.235
NC_035097.1	36589362	.	T	C	.	.	MAF_INRAE=41.139;MAF_USDA=7.647
NC_035097.1	36589369	.	A	T	.	.	MAF_USDA=1.639
NC_035097.1	36589375	.	T	G	.	.	MAF_INRAE=41.139;MAF_USDA=7.647
NC_035097.1	36589386	.	T	G	.	.	MAF_USDA=3.279
NC_035097.1	36589433	.	T	G	.	.	MAF_INRAE=26.582
NC_035097.1	36589446	.	G	A	.	.	MAF_INRAE=41.139;MAF_USDA=7.647
NC_035097.1	36589501	.	G	A	.	.	MAF_INRAE=24.684;MAF_USDA=45.882
NC_035097.1	36589509	.	T	A	.	.	MAF_INRAE=35.833;MAF_USDA=6.25
NC_035097.1	36589544	.	A	T	.	.	MAF_INRAE=31.579;MAF_USDA=5.294
NC_035097.1	36589556	.	C	A	.	.	MAF_INRAE=36.667;MAF_USDA=7.059
NC_035097.1	36589614	.	A	T	.	.	MAF_INRAE=32.911;MAF_USDA=3.529
NC_035097.1	36589744	.	A	T	.	.	MAF_INRAE=8.228;MAF_USDA=3.529
NC_035097.1	36589754	.	A	G	.	.	MAF_USDA=3.279
NC_035097.1	36589833	.	G	A	.	.	MAF_USDA=1.639
NC_035097.1	36589988	.	C	A	.	.	MAF_INRAE=41.139;MAF_USDA=15.294
NC_035097.1	36590079	.	C	T	.	.	MAF_INRAE=24.684;MAF_USDA=50.0
NC_035097.1	36590082	.	G	A	.	.	MAF_USDA=5.882
NC_035097.1	36590143	.	A	C	.	.	MAF_USDA=10.119
NC_035097.1	36590149	.	C	A	.	.	MAF_USDA=9.524
NC_035097.1	36590257	.	C	T	.	.	MAF_INRAE=8.228;MAF_USDA=2.941
NC_035097.1	36590262	.	G	A	.	.	MAF_INRAE=8.228;MAF_USDA=2.941
NC_035097.1	36590314	.	T	C	.	.	MAF_USDA=1.639
NC_035097.1	36590330	.	C	A	.	.	MAF_USDA=1.639
NC_035097.1	36590331	.	A	T	.	.	MAF_USDA=1.639
NC_035097.1	36590408	.	A	C	.	.	MAF_USDA=6.557
NC_035097.1	36590471	.	A	G	.	.	MAF_USDA=7.377
NC_035097.1	36590505	.	C	A	.	.	MAF_USDA=1.639
NC_035097.1	36590535	.	G	C	.	.	MAF_USDA=8.197
NC_035097.1	36590550	.	C	T	.	.	MAF_INRAE=1.667;MAF_USDA=12.295
NC_035097.1	36590556	.	C	T	.	.	MAF_USDA=1.639
NC_035097.1	36590588	.	A	G	.	.	MAF_USDA=8.197
NC_035097.1	36590603	.	A	G	.	.	MAF_USDA=8.197
NC_035097.1	36590627	.	C	G	.	.	MAF_USDA=2.459
NC_035097.1	36590652	.	T	C	.	.	MAF_INRAE=10.0;MAF_USDA=15.294
NC_035097.1	36590658	.	T	G	.	.	MAF_USDA=8.197
NC_035097.1	36590761	.	A	G	.	.	MAF_USDA=8.197
NC_035097.1	36590773	.	A	G	.	.	MAF_USDA=8.197
NC_035097.1	36590790	.	C	A	.	.	MAF_USDA=7.377
NC_035097.1	36590861	.	G	A	.	.	MAF_INRAE=10.0;MAF_USDA=12.353
NC_035097.1	36590864	.	A	G	.	.	MAF_USDA=8.197
NC_035097.1	36590867	.	A	G	.	.	MAF_INRAE=10.0;MAF_USDA=21.176
NC_035097.1	36590882	.	G	A	.	.	MAF_USDA=8.197
NC_035097.1	36590886	.	C	T	.	.	MAF_USDA=8.197
NC_035097.1	36590931	.	C	A	.	.	MAF_INRAE=7.5
NC_035097.1	36590950	.	T	A	.	.	MAF_INRAE=7.5
NC_035097.1	36590954	.	C	T	.	.	MAF_USDA=32.609
NC_035097.1	36590959	.	G	T	.	.	MAF_INRAE=7.5
NC_035097.1	36590971	.	A	G	.	.	MAF_USDA=21.176
NC_035097.1	36590987	.	C	T	.	.	MAF_USDA=17.647
NC_035097.1	36591012	.	A	G	.	.	MAF_INRAE=31.579;MAF_USDA=16.471
NC_035097.1	36591039	.	G	T	.	.	MAF_INRAE=5.263;MAF_USDA=8.197
NC_035097.1	36591052	.	C	A	.	.	MAF_USDA=8.197
NC_035097.1	36591054	.	G	T	.	.	MAF_USDA=8.197
NC_035097.1	36591071	.	T	A	.	.	MAF_USDA=9.412
NC_035097.1	36591096	.	C	T	.	.	MAF_USDA=8.197
NC_035097.1	36591104	.	G	A	.	.	MAF_INRAE=1.667;MAF_USDA=4.098
NC_035097.1	36591122	.	G	T	.	.	MAF_USDA=8.197
NC_035097.1	36591130	.	G	T	.	.	MAF_USDA=8.197
NC_035097.1	36591152	.	G	C	.	.	MAF_USDA=3.279
NC_035097.1	36591157	.	A	C	.	.	MAF_USDA=8.197
NC_035097.1	36591196	.	C	G	.	.	MAF_INRAE=26.582;MAF_USDA=16.471
NC_035097.1	36591235	.	T	A	.	.	MAF_USDA=1.639
NC_035097.1	36591267	.	T	C	.	.	MAF_INRAE=26.582;MAF_USDA=5.357
NC_035097.1	36591274	.	T	G	.	.	MAF_USDA=8.333
NC_035097.1	36591296	.	A	T	.	.	MAF_INRAE=41.139;MAF_USDA=22.941
NC_035097.1	36591316	.	G	A	.	.	MAF_USDA=8.197
NC_035097.1	36591327	.	T	C	.	.	MAF_USDA=8.197
NC_035097.1	36591329	.	T	C	.	.	MAF_INRAE=25.316;MAF_USDA=45.294
NC_035097.1	36591348	.	G	A	.	.	MAF_USDA=4.167
NC_035097.1	36591406	.	T	C	.	.	MAF_USDA=3.279
NC_035097.1	36591439	.	C	A	.	.	MAF_INRAE=41.139;MAF_USDA=17.647
NC_035097.1	36591457	.	C	T	.	.	MAF_INRAE=26.582;MAF_USDA=10.417
NC_035097.1	36591508	.	C	T	.	.	MAF_INRAE=10.0;MAF_USDA=15.294
NC_035097.1	36591517	.	G	A	.	.	MAF_INRAE=10.0;MAF_USDA=14.706
NC_035097.1	36591549	.	A	C	.	.	MAF_INRAE=10.0;MAF_USDA=37.5
NC_035097.1	36591553	.	C	T	.	.	MAF_USDA=1.639
NC_035097.1	36591555	.	G	T	.	.	MAF_INRAE=8.228;MAF_USDA=3.529
NC_035097.1	36591572	.	C	T	.	.	MAF_INRAE=8.333;MAF_USDA=4.167
NC_035097.1	36591626	.	G	T	.	.	MAF_INRAE=10.0;MAF_USDA=15.882
NC_035097.1	36591627	.	A	G	.	.	MAF_INRAE=10.0;MAF_USDA=15.294
NC_035097.1	36591629	.	T	G	.	.	MAF_INRAE=10.0;MAF_USDA=15.294
NC_035097.1	36591676	.	C	T	.	.	MAF_INRAE=10.0;MAF_USDA=15.294
NC_035097.1	36591774	.	G	T	.	.	MAF_USDA=1.639
NC_035097.1	36591807	.	G	C	.	.	MAF_USDA=2.459
NC_035097.1	36591820	.	A	G	.	.	MAF_USDA=6.25
NC_035097.1	36591853	.	T	G	.	.	MAF_INRAE=10.0;MAF_USDA=15.294
NC_035097.1	36591885	.	G	T	.	.	MAF_USDA=9.016
NC_035097.1	36591895	.	C	T	.	.	MAF_USDA=8.197
NC_035097.1	36591956	.	G	A	.	.	MAF_INRAE=10.0;MAF_USDA=17.647
NC_035097.1	36591979	.	C	A	.	.	MAF_USDA=1.176
NC_035097.1	36591999	.	A	C	.	.	MAF_USDA=3.279
NC_035097.1	36592006	.	T	C	.	.	MAF_USDA=1.639
NC_035097.1	36592065	.	C	T	.	.	MAF_USDA=1.639
NC_035097.1	36592122	.	G	C	.	.	MAF_INRAE=42.105
NC_035097.1	36592149	.	A	C	.	.	MAF_INRAE=10.0;MAF_USDA=14.706
NC_035097.1	36592158	.	A	C	.	.	MAF_INRAE=40.506;MAF_USDA=10.0
NC_035097.1	36592174	.	C	A	.	.	MAF_INRAE=10.0;MAF_USDA=16.471
NC_035097.1	36592179	.	A	T	.	.	MAF_USDA=1.639
NC_035097.1	36592231	.	G	T	.	.	MAF_INRAE=30.0;MAF_USDA=41.071
NC_035097.1	36592307	.	T	A	.	.	MAF_INRAE=24.684;MAF_USDA=37.647
NC_035097.1	36592311	.	G	A	.	.	MAF_USDA=1.639
NC_035097.1	36592318	.	A	G	.	.	MAF_USDA=3.279
NC_035097.1	36592382	.	C	T	.	.	MAF_INRAE=7.595;MAF_USDA=2.083
NC_035097.1	36592418	.	C	T	.	.	MAF_USDA=1.639
NC_035097.1	36592424	.	A	G	.	.	MAF_INRAE=39.873;MAF_USDA=17.059
NC_035097.1	36592432	.	C	A	.	.	MAF_INRAE=39.873;MAF_USDA=17.059
NC_035097.1	36592477	.	C	T	.	.	MAF_USDA=8.197
NC_035097.1	36592556	.	T	G	.	.	MAF_INRAE=32.278;MAF_USDA=29.412
NC_035097.1	36592569	.	T	C	.	.	MAF_USDA=9.016
NC_035097.1	36592570	.	A	C	.	.	MAF_INRAE=32.911;MAF_USDA=10.588
NC_035097.1	36592572	.	A	C	.	.	MAF_INRAE=35.833;MAF_USDA=18.235
NC_035097.1	36592579	.	T	G	.	.	MAF_INRAE=7.5;MAF_USDA=2.459
NC_035097.1	36592626	.	T	C	.	.	MAF_INRAE=32.278;MAF_USDA=30.0
NC_035097.1	36592726	.	T	C	.	.	MAF_USDA=8.197
NC_035097.1	36592754	.	C	T	.	.	MAF_USDA=1.639
NC_035097.1	36592894	.	C	T	.	.	MAF_INRAE=41.139;MAF_USDA=17.059
NC_035097.1	36592942	.	G	A	.	.	MAF_USDA=2.083
NC_035097.1	36592979	.	T	C	.	.	MAF_INRAE=26.582;MAF_USDA=5.882
NC_035097.1	36592980	.	A	G	.	.	MAF_USDA=3.279
NC_035097.1	36592988	.	G	A	.	.	MAF_INRAE=5.263;MAF_USDA=8.235
NC_035097.1	36592999	.	G	T	.	.	MAF_INRAE=32.278;MAF_USDA=30.588
NC_035097.1	36593035	.	T	A	.	.	MAF_USDA=1.639
NC_035097.1	36593044	.	A	C	.	.	MAF_INRAE=26.582;MAF_USDA=13.529
NC_035097.1	36593060	.	G	T	.	.	MAF_INRAE=8.228;MAF_USDA=3.529
NC_035097.1	36593188	.	A	T	.	.	MAF_INRAE=25.949;MAF_USDA=11.765
NC_035097.1	36593253	.	G	T	.	.	MAF_INRAE=10.0;MAF_USDA=14.706
NC_035097.1	36593256	.	G	C	.	.	MAF_INRAE=34.177;MAF_USDA=27.647
NC_035097.1	36593309	.	C	T	.	.	MAF_INRAE=34.177;MAF_USDA=27.059
NC_035097.1	36593384	.	T	C	.	.	MAF_INRAE=10.0;MAF_USDA=14.706
NC_035097.1	36593446	.	T	G	.	.	MAF_INRAE=34.177;MAF_USDA=27.059
NC_035097.1	36593499	.	C	A	.	.	MAF_USDA=1.667
NC_035097.1	36593518	.	C	G	.	.	MAF_INRAE=34.177;MAF_USDA=25.882
NC_035097.1	36593578	.	T	A	.	.	MAF_INRAE=8.333
NC_035097.1	36593601	.	C	A	.	.	MAF_USDA=9.412
NC_035097.1	36593604	.	C	T	.	.	MAF_USDA=6.557
NC_035097.1	36593631	.	G	T	.	.	MAF_INRAE=6.962;MAF_USDA=9.412
NC_035097.1	36593646	.	G	A	.	.	MAF_INRAE=32.911;MAF_USDA=10.588
NC_035097.1	36593651	.	A	G	.	.	MAF_INRAE=26.582;MAF_USDA=11.176
NC_035097.1	36593684	.	A	G	.	.	MAF_USDA=13.934
NC_035097.1	36593694	.	A	G	.	.	MAF_USDA=6.557
NC_035097.1	36593695	.	A	G	.	.	MAF_USDA=6.557
NC_035097.1	36593700	.	C	T	.	.	MAF_INRAE=9.167;MAF_USDA=14.706
NC_035097.1	36593802	.	C	T	.	.	MAF_INRAE=32.911;MAF_USDA=11.176
NC_035097.1	36593808	.	C	T	.	.	MAF_USDA=3.279
NC_035097.1	36593845	.	G	T	.	.	MAF_INRAE=26.582
NC_035097.1	36593850	.	T	A	.	.	MAF_USDA=7.377
NC_035097.1	36593884	.	T	A	.	.	MAF_USDA=4.918
NC_035097.1	36593886	.	G	C	.	.	MAF_USDA=6.557
NC_035097.1	36593927	.	C	T	.	.	MAF_USDA=7.377
NC_035097.1	36594008	.	T	C	.	.	MAF_USDA=3.333
NC_035097.1	36594058	.	A	G	.	.	MAF_INRAE=10.0;MAF_USDA=19.643
NC_035097.1	36594059	.	C	A	.	.	MAF_USDA=3.333
NC_035097.1	36594080	.	C	T	.	.	MAF_USDA=3.333
NC_035097.1	36594086	.	C	T	.	.	MAF_USDA=3.571
NC_035097.1	36594117	.	A	C	.	.	MAF_USDA=1.639
NC_035097.1	36594216	.	C	T	.	.	MAF_USDA=3.279
NC_035097.1	36594244	.	T	C	.	.	MAF_USDA=4.098
NC_035097.1	36594266	.	C	T	.	.	MAF_USDA=4.918
NC_035097.1	36594282	.	C	T	.	.	MAF_USDA=3.279
NC_035097.1	36594291	.	C	T	.	.	MAF_INRAE=26.582
NC_035097.1	36594331	.	C	T	.	.	MAF_USDA=1.639
NC_035097.1	36594336	.	G	A	.	.	MAF_INRAE=10.0;MAF_USDA=24.706
NC_035097.1	36594352	.	G	A	.	.	MAF_USDA=3.529
NC_035097.1	36594354	.	C	T	.	.	MAF_INRAE=3.333
NC_035097.1	36594380	.	G	T	.	.	MAF_INRAE=48.734;MAF_USDA=44.118
NC_035097.1	36594406	.	C	T	.	.	MAF_INRAE=10.0;MAF_USDA=11.765
NC_035097.1	36594456	.	A	T	.	.	MAF_INRAE=10.0;MAF_USDA=12.353
NC_035097.1	36594464	.	C	T	.	.	MAF_USDA=6.557
NC_035097.1	36594500	.	G	A	.	.	MAF_USDA=6.557
NC_035097.1	36594508	.	G	A	.	.	MAF_INRAE=10.759;MAF_USDA=19.412
NC_035097.1	36594514	.	A	G	.	.	MAF_USDA=6.557
NC_035097.1	36594559	.	A	C	.	.	MAF_INRAE=5.263;MAF_USDA=4.762
NC_035097.1	36594572	.	T	C	.	.	MAF_INRAE=10.526
NC_035097.1	36594668	.	G	A	.	.	MAF_USDA=4.098
NC_035097.1	36594677	.	C	T	.	.	MAF_USDA=6.557
NC_035097.1	36594705	.	G	T	.	.	MAF_USDA=10.0
NC_035097.1	36594716	.	C	T	.	.	MAF_USDA=3.279
NC_035097.1	36594721	.	C	T	.	.	MAF_USDA=6.557
NC_035097.1	36594794	.	A	T	.	.	MAF_USDA=4.918
NC_035097.1	36594797	.	C	A	.	.	MAF_USDA=3.279
NC_035097.1	36594799	.	C	T	.	.	MAF_INRAE=39.873;MAF_USDA=34.118
NC_035097.1	36594825	.	G	T	.	.	MAF_USDA=4.918
NC_035097.1	36594832	.	T	C	.	.	MAF_INRAE=8.228;MAF_USDA=3.529
NC_035097.1	36594850	.	A	C	.	.	MAF_USDA=7.377
NC_035097.1	36594885	.	C	T	.	.	MAF_INRAE=26.582;MAF_USDA=5.357
NC_035097.1	36594937	.	G	T	.	.	MAF_USDA=2.5
NC_035097.1	36594941	.	G	T	.	.	MAF_INRAE=48.734;MAF_USDA=44.048
NC_035097.1	36594977	.	C	T	.	.	MAF_USDA=1.639
NC_035097.1	36594989	.	G	T	.	.	MAF_INRAE=8.333
NC_035097.1	36594992	.	C	T	.	.	MAF_INRAE=32.911;MAF_USDA=10.588
NC_035097.1	36595004	.	C	A	.	.	MAF_INRAE=3.333;MAF_USDA=1.667
NC_035097.1	36595089	.	A	G	.	.	MAF_INRAE=3.333;MAF_USDA=1.639
NC_035097.1	36595090	.	G	A	.	.	MAF_INRAE=3.333;MAF_USDA=1.639
NC_035097.1	36595141	.	A	C	.	.	MAF_USDA=4.098
NC_035097.1	36595159	.	A	G	.	.	MAF_INRAE=10.0;MAF_USDA=14.706
NC_035097.1	36595162	.	A	C	.	.	MAF_USDA=4.918
NC_035097.1	36595213	.	A	G	.	.	MAF_USDA=4.918
NC_035097.1	36595223	.	G	T	.	.	MAF_USDA=7.377
NC_035097.1	36595258	.	A	C	.	.	MAF_INRAE=13.924;MAF_USDA=9.412
NC_035097.1	36595268	.	C	G	.	.	MAF_INRAE=10.127;MAF_USDA=20.0
NC_035097.1	36595286	.	T	C	.	.	MAF_USDA=9.412
NC_035097.1	36595322	.	G	C	.	.	MAF_USDA=3.279
NC_035097.1	36595324	.	G	A	.	.	MAF_INRAE=8.228;MAF_USDA=3.529
NC_035097.1	36595332	.	C	G	.	.	MAF_USDA=3.279
NC_035097.1	36595333	.	G	T	.	.	MAF_USDA=3.279
NC_035097.1	36595334	.	T	C	.	.	MAF_USDA=3.279
NC_035097.1	36595353	.	G	C	.	.	MAF_USDA=6.557
NC_035097.1	36595384	.	G	C	.	.	MAF_USDA=6.557
NC_035097.1	36595467	.	A	G	.	.	MAF_USDA=6.667
NC_035097.1	36595492	.	C	T	.	.	MAF_INRAE=26.582;MAF_USDA=10.417
NC_035097.1	36595549	.	G	T	.	.	MAF_INRAE=26.582;MAF_USDA=5.294
NC_035097.1	36595555	.	C	A	.	.	MAF_USDA=3.279
NC_035097.1	36595660	.	G	A	.	.	MAF_USDA=5.738
NC_035097.1	36595665	.	C	T	.	.	MAF_USDA=3.279
NC_035097.1	36595676	.	C	T	.	.	MAF_INRAE=8.228;MAF_USDA=3.529
NC_035097.1	36595690	.	G	T	.	.	MAF_USDA=3.279
NC_035097.1	36595692	.	C	A	.	.	MAF_USDA=3.279
NC_035097.1	36595710	.	T	G	.	.	MAF_USDA=5.738
NC_035097.1	36595723	.	T	C	.	.	MAF_USDA=7.377
NC_035097.1	36595778	.	A	C	.	.	MAF_USDA=6.557
NC_035097.1	36595806	.	A	C	.	.	MAF_USDA=2.459
NC_035097.1	36595827	.	T	G	.	.	MAF_INRAE=24.684;MAF_USDA=44.706
NC_035097.1	36595832	.	C	G	.	.	MAF_USDA=6.557
NC_035097.1	36595866	.	C	A	.	.	MAF_USDA=10.417
NC_035097.1	36595886	.	C	A	.	.	MAF_INRAE=26.582;MAF_USDA=10.417
NC_035097.1	36595892	.	C	T	.	.	MAF_USDA=6.557
NC_035097.1	36595899	.	T	C	.	.	MAF_USDA=6.557
NC_035097.1	36595950	.	A	G	.	.	MAF_USDA=6.557
NC_035097.1	36596011	.	T	C	.	.	MAF_INRAE=48.734;MAF_USDA=38.824
NC_035097.1	36596026	.	C	A	.	.	MAF_INRAE=26.582;MAF_USDA=4.706
NC_035097.1	36596049	.	C	A	.	.	MAF_USDA=1.639
NC_035097.1	36596114	.	T	C	.	.	MAF_INRAE=32.911;MAF_USDA=12.353
NC_035097.1	36596118	.	A	T	.	.	MAF_USDA=6.557
NC_035097.1	36596155	.	G	A	.	.	MAF_USDA=6.557
NC_035097.1	36596199	.	T	C	.	.	MAF_USDA=6.25
NC_035097.1	36596209	.	C	T	.	.	MAF_INRAE=10.0;MAF_USDA=19.048
NC_035097.1	36596240	.	A	C	.	.	MAF_USDA=5.738
NC_035097.1	36596280	.	G	A	.	.	MAF_USDA=2.459
NC_035097.1	36596313	.	T	C	.	.	MAF_INRAE=10.0;MAF_USDA=19.412
NC_035097.1	36596318	.	C	T	.	.	MAF_USDA=1.639
NC_035097.1	36596326	.	C	T	.	.	MAF_USDA=1.176
NC_035097.1	36596335	.	C	T	.	.	MAF_INRAE=10.0;MAF_USDA=13.529
NC_035097.1	36596360	.	G	C	.	.	MAF_INRAE=7.5;MAF_USDA=3.279
NC_035097.1	36596367	.	A	C	.	.	MAF_INRAE=3.333;MAF_USDA=2.459
NC_035097.1	36596370	.	C	T	.	.	MAF_USDA=6.557
NC_035097.1	36596419	.	A	T	.	.	MAF_USDA=12.295
NC_035097.1	36596442	.	C	G	.	.	MAF_INRAE=3.333;MAF_USDA=5.738
NC_035097.1	36596447	.	C	T	.	.	MAF_USDA=7.377
NC_035097.1	36596559	.	A	T	.	.	MAF_USDA=9.836
NC_035097.1	36596561	.	T	C	.	.	MAF_USDA=1.639
NC_035097.1	36596606	.	C	A	.	.	MAF_USDA=1.639
NC_035097.1	36596640	.	C	T	.	.	MAF_INRAE=10.0;MAF_USDA=14.706
NC_035097.1	36596762	.	A	G	.	.	MAF_USDA=6.25
NC_035097.1	36596892	.	C	T	.	.	MAF_USDA=10.417
NC_035097.1	36596893	.	T	C	.	.	MAF_USDA=10.417
NC_035097.1	36596952	.	A	T	.	.	MAF_USDA=2.459
NC_035097.1	36596965	.	C	G	.	.	MAF_USDA=6.557
NC_035097.1	36596993	.	C	T	.	.	MAF_USDA=1.667
NC_035097.1	36596994	.	A	T	.	.	MAF_USDA=4.167
NC_035097.1	36597063	.	G	A	.	.	MAF_USDA=6.471
NC_035097.1	36597081	.	G	A	.	.	MAF_USDA=3.529
NC_035097.1	36597083	.	C	T	.	.	MAF_USDA=6.557
NC_035097.1	36597107	.	T	A	.	.	MAF_USDA=18.235
NC_035097.1	36597115	.	G	A	.	.	MAF_USDA=5.0
NC_035097.1	36597120	.	T	G	.	.	MAF_USDA=6.667
NC_035097.1	36597288	.	T	G	.	.	MAF_USDA=1.639
NC_035097.1	36597300	.	G	T	.	.	MAF_USDA=3.279
NC_035097.1	36597435	.	T	C	.	.	MAF_INRAE=10.833;MAF_USDA=2.459
NC_035097.1	36597457	.	C	A	.	.	MAF_USDA=4.098
NC_035097.1	36597462	.	A	T	.	.	MAF_USDA=4.098
NC_035097.1	36597532	.	A	C	.	.	MAF_USDA=16.667
NC_035097.1	36599996	.	T	A	.	.	MAF_INRAE=6.962;MAF_USDA=8.333
NC_035097.1	36600001	.	G	A	.	.	MAF_USDA=14.167
NC_035097.1	36600019	.	T	A	.	.	MAF_USDA=5.833
NC_035097.1	36600051	.	G	A	.	.	MAF_USDA=1.667
NC_035097.1	36600110	.	T	A	.	.	MAF_INRAE=8.333;MAF_USDA=10.417
NC_035097.1	36600181	.	G	T	.	.	MAF_INRAE=8.228;MAF_USDA=2.083
NC_035097.1	36600235	.	T	C	.	.	MAF_INRAE=3.797
NC_035097.1	36600265	.	T	C	.	.	MAF_USDA=14.881
NC_035097.1	36600294	.	G	A	.	.	MAF_INRAE=21.519;MAF_USDA=35.714
NC_035097.1	36600313	.	C	T	.	.	MAF_INRAE=7.595;MAF_USDA=3.529
NC_035097.1	36600364	.	A	C	.	.	MAF_INRAE=8.228;MAF_USDA=3.529
NC_035097.1	36600368	.	A	T	.	.	MAF_INRAE=7.5;MAF_USDA=3.529
NC_035097.1	36600369	.	A	C	.	.	MAF_USDA=1.639
NC_035097.1	36600396	.	T	C	.	.	MAF_INRAE=10.0;MAF_USDA=15.882
NC_035097.1	36600451	.	T	G	.	.	MAF_USDA=1.176
NC_035097.1	36600456	.	G	T	.	.	MAF_USDA=4.918
NC_035097.1	36600596	.	A	T	.	.	MAF_USDA=5.882
NC_035097.1	36600658	.	T	C	.	.	MAF_INRAE=8.228;MAF_USDA=10.0
NC_035097.1	36600733	.	A	G	.	.	MAF_INRAE=10.0;MAF_USDA=28.235
NC_035097.1	36600741	.	A	G	.	.	MAF_INRAE=26.582;MAF_USDA=10.417
NC_035097.1	36600744	.	T	C	.	.	MAF_INRAE=42.5;MAF_USDA=31.325
NC_035097.1	36600766	.	G	A	.	.	MAF_USDA=5.738
NC_035097.1	36600782	.	A	G	.	.	MAF_INRAE=10.0;MAF_USDA=21.176
NC_035097.1	36600797	.	G	A	.	.	MAF_INRAE=7.5;MAF_USDA=2.941
NC_035097.1	36600806	.	T	A	.	.	MAF_INRAE=15.19;MAF_USDA=34.706
NC_035097.1	36600815	.	A	G	.	.	MAF_USDA=6.471
NC_035097.1	36600818	.	G	A	.	.	MAF_INRAE=15.19;MAF_USDA=32.353
NC_035097.1	36600824	.	C	A	.	.	MAF_INRAE=9.167;MAF_USDA=15.882
NC_035097.1	36600850	.	T	G	.	.	MAF_USDA=6.471
NC_035097.1	36600895	.	T	A	.	.	MAF_INRAE=8.228;MAF_USDA=10.0
NC_035097.1	36600898	.	C	A	.	.	MAF_USDA=2.459
NC_035097.1	36600913	.	A	T	.	.	MAF_INRAE=10.526;MAF_USDA=10.588
NC_035097.1	36600917	.	A	T	.	.	MAF_INRAE=15.19;MAF_USDA=17.059
NC_035097.1	36600943	.	A	G	.	.	MAF_INRAE=22.785;MAF_USDA=42.941
NC_035097.1	36600985	.	T	A	.	.	MAF_USDA=7.647
NC_035097.1	36600998	.	G	A	.	.	MAF_INRAE=10.127;MAF_USDA=41.667
NC_035097.1	36601000	.	T	G	.	.	MAF_USDA=1.639
NC_035097.1	36601001	.	T	G	.	.	MAF_USDA=7.059
NC_035097.1	36601016	.	T	C	.	.	MAF_INRAE=18.354;MAF_USDA=42.941
NC_035097.1	36601032	.	A	G	.	.	MAF_USDA=2.459
NC_035097.1	36601055	.	A	T	.	.	MAF_USDA=8.197
NC_035097.1	36601138	.	A	G	.	.	MAF_USDA=7.059
NC_035097.1	36601156	.	A	C	.	.	MAF_USDA=8.235
NC_035097.1	36601177	.	T	C	.	.	MAF_INRAE=8.228;MAF_USDA=3.529
NC_035097.1	36601183	.	C	T	.	.	MAF_USDA=10.588
NC_035097.1	36601189	.	C	T	.	.	MAF_USDA=6.471
NC_035097.1	36601192	.	A	G	.	.	MAF_INRAE=8.228;MAF_USDA=18.824
NC_035097.1	36601208	.	T	G	.	.	MAF_INRAE=8.228;MAF_USDA=17.647
NC_035097.1	36601222	.	C	A	.	.	MAF_USDA=2.459
NC_035097.1	36601279	.	G	A	.	.	MAF_INRAE=8.228;MAF_USDA=17.059
NC_035097.1	36601285	.	T	C	.	.	MAF_USDA=4.918
NC_035097.1	36601308	.	A	T	.	.	MAF_INRAE=8.228;MAF_USDA=17.059
NC_035097.1	36601323	.	G	A	.	.	MAF_USDA=2.459
NC_035097.1	36601331	.	A	C	.	.	MAF_USDA=4.918
NC_035097.1	36601357	.	C	T	.	.	MAF_INRAE=44.304;MAF_USDA=30.588
NC_035097.1	36601369	.	C	T	.	.	MAF_USDA=2.459
NC_035097.1	36601376	.	G	T	.	.	MAF_INRAE=29.114;MAF_USDA=12.353
NC_035097.1	36601378	.	C	A	.	.	MAF_INRAE=25.0;MAF_USDA=12.941
NC_035097.1	36601381	.	C	G	.	.	MAF_INRAE=25.0;MAF_USDA=22.353
NC_035097.1	36601433	.	T	A	.	.	MAF_USDA=2.459
NC_035097.1	36601446	.	A	T	.	.	MAF_INRAE=47.468;MAF_USDA=24.118
NC_035097.1	36601480	.	A	G	.	.	MAF_INRAE=15.823;MAF_USDA=34.706
NC_035097.1	36601495	.	A	T	.	.	MAF_INRAE=26.582;MAF_USDA=11.176
NC_035097.1	36601509	.	G	A	.	.	MAF_INRAE=42.405;MAF_USDA=41.667
NC_035097.1	36601552	.	T	A	.	.	MAF_USDA=39.412
NC_035097.1	36601553	.	T	A	.	.	MAF_USDA=39.412
NC_035097.1	36601555	.	A	T	.	.	MAF_USDA=39.412
NC_035097.1	36601560	.	A	C	.	.	MAF_INRAE=8.333;MAF_USDA=10.417
NC_035097.1	36601567	.	C	A	.	.	MAF_INRAE=34.177;MAF_USDA=19.412
NC_035097.1	36601569	.	A	G	.	.	MAF_INRAE=35.0;MAF_USDA=19.412
NC_035097.1	36601597	.	T	G	.	.	MAF_INRAE=12.025;MAF_USDA=25.882
NC_035097.1	36601599	.	A	C	.	.	MAF_INRAE=10.526;MAF_USDA=2.941
NC_035097.1	36601624	.	A	C	.	.	MAF_INRAE=39.241;MAF_USDA=32.941
NC_035097.1	36601633	.	G	A	.	.	MAF_INRAE=39.241;MAF_USDA=32.941
NC_035097.1	36601678	.	C	A	.	.	MAF_INRAE=12.658;MAF_USDA=25.882
NC_035097.1	36601681	.	T	C	.	.	MAF_INRAE=15.0;MAF_USDA=25.882
NC_035097.1	36601705	.	T	C	.	.	MAF_INRAE=12.658;MAF_USDA=25.882
NC_035097.1	36601725	.	C	G	.	.	MAF_INRAE=31.579
NC_035097.1	36601730	.	C	A	.	.	MAF_USDA=2.459
NC_035097.1	36601748	.	G	T	.	.	MAF_INRAE=10.127;MAF_USDA=22.941
NC_035097.1	36601779	.	T	A	.	.	MAF_USDA=1.639
NC_035097.1	36601782	.	C	T	.	.	MAF_USDA=1.639
NC_035097.1	36601789	.	G	C	.	.	MAF_USDA=1.639
NC_035097.1	36601798	.	G	T	.	.	MAF_USDA=1.639
NC_035097.1	36601808	.	C	A	.	.	MAF_INRAE=9.167;MAF_USDA=37.5
NC_035097.1	36601851	.	C	G	.	.	MAF_INRAE=5.263
NC_035097.1	36601865	.	G	T	.	.	MAF_INRAE=10.526;MAF_USDA=11.176
NC_035097.1	36601867	.	C	A	.	.	MAF_USDA=11.176
NC_035097.1	36601875	.	T	C	.	.	MAF_INRAE=10.526;MAF_USDA=9.412
NC_035097.1	36601943	.	T	G	.	.	MAF_USDA=2.459
NC_035097.1	36601944	.	C	T	.	.	MAF_USDA=10.656
NC_035097.1	36601979	.	A	C	.	.	MAF_INRAE=46.835;MAF_USDA=41.176
NC_035097.1	36601986	.	C	T	.	.	MAF_INRAE=16.456;MAF_USDA=25.294
NC_035097.1	36601990	.	A	G	.	.	MAF_INRAE=11.667;MAF_USDA=7.647
NC_035097.1	36602008	.	T	C	.	.	MAF_INRAE=26.582;MAF_USDA=10.417
NC_035097.1	36602009	.	G	T	.	.	MAF_INRAE=10.526;MAF_USDA=4.706
NC_035097.1	36602022	.	C	T	.	.	MAF_INRAE=2.532;MAF_USDA=7.377
NC_035097.1	36602027	.	A	T	.	.	MAF_INRAE=11.667;MAF_USDA=7.647
NC_035097.1	36602028	.	T	A	.	.	MAF_INRAE=10.526;MAF_USDA=4.706
NC_035097.1	36602031	.	G	A	.	.	MAF_USDA=4.706
NC_035097.1	36602048	.	C	A	.	.	MAF_INRAE=45.57;MAF_USDA=44.706
NC_035097.1	36602051	.	T	C	.	.	MAF_INRAE=31.667;MAF_USDA=14.706
NC_035097.1	36602052	.	G	A	.	.	MAF_INRAE=31.667;MAF_USDA=14.706
NC_035097.1	36602056	.	A	G	.	.	MAF_INRAE=45.0;MAF_USDA=44.118
NC_035097.1	36602123	.	T	G	.	.	MAF_INRAE=36.076;MAF_USDA=23.529
NC_035097.1	36602153	.	T	G	.	.	MAF_INRAE=42.105
NC_035097.1	36602184	.	T	A	.	.	MAF_INRAE=18.333;MAF_USDA=19.412
NC_035097.1	36602205	.	G	A	.	.	MAF_INRAE=27.848;MAF_USDA=15.294
NC_035097.1	36602324	.	A	T	.	.	MAF_USDA=1.639
NC_035097.1	36602335	.	C	T	.	.	MAF_INRAE=9.167;MAF_USDA=15.294
NC_035097.1	36602386	.	C	G	.	.	MAF_INRAE=29.114;MAF_USDA=27.059
NC_035097.1	36602434	.	T	A	.	.	MAF_INRAE=43.038;MAF_USDA=43.529
NC_035097.1	36602454	.	C	T	.	.	MAF_INRAE=43.038;MAF_USDA=44.118
NC_035097.1	36602461	.	G	T	.	.	MAF_INRAE=43.038;MAF_USDA=44.118
NC_035097.1	36602466	.	A	G	.	.	MAF_INRAE=8.228;MAF_USDA=3.529
NC_035097.1	36602484	.	C	A	.	.	MAF_INRAE=8.228;MAF_USDA=3.529
NC_035097.1	36602543	.	A	G	.	.	MAF_INRAE=3.333
NC_035097.1	36602716	.	C	A	.	.	MAF_INRAE=8.333;MAF_USDA=5.294
NC_035097.1	36602718	.	T	C	.	.	MAF_INRAE=26.582
NC_035097.1	36602838	.	C	G	.	.	MAF_USDA=4.167
NC_035097.1	36602886	.	G	A	.	.	MAF_INRAE=10.0;MAF_USDA=11.765
NC_035097.1	36602902	.	G	A	.	.	MAF_INRAE=8.333;MAF_USDA=5.294
NC_035097.1	36602914	.	G	A	.	.	MAF_USDA=7.377
NC_035097.1	36602926	.	G	A	.	.	MAF_INRAE=48.734;MAF_USDA=36.471
NC_035097.1	36602941	.	G	A	.	.	MAF_INRAE=8.228;MAF_USDA=2.941
NC_035097.1	36602980	.	A	C	.	.	MAF_USDA=1.667
NC_035097.1	36603018	.	A	G	.	.	MAF_USDA=2.459
NC_035097.1	36603019	.	A	C	.	.	MAF_INRAE=6.329;MAF_USDA=28.824
NC_035097.1	36603052	.	A	T	.	.	MAF_USDA=2.459
NC_035097.1	36603171	.	T	A	.	.	MAF_INRAE=8.228;MAF_USDA=3.529
NC_035097.1	36603359	.	A	G	.	.	MAF_INRAE=21.519;MAF_USDA=47.059
NC_035097.1	36603429	.	C	T	.	.	MAF_INRAE=12.658;MAF_USDA=16.667
NC_035097.1	36603446	.	T	G	.	.	MAF_USDA=26.087
NC_035097.1	36603447	.	T	G	.	.	MAF_USDA=12.5
NC_035097.1	36603449	.	T	A	.	.	MAF_INRAE=10.0;MAF_USDA=8.333
NC_035097.1	36603450	.	T	A	.	.	MAF_INRAE=24.167
NC_035097.1	36603498	.	A	G	.	.	MAF_INRAE=20.253
NC_035097.1	36603509	.	T	C	.	.	MAF_INRAE=8.228;MAF_USDA=3.279
NC_035097.1	36603530	.	T	A	.	.	MAF_INRAE=20.253;MAF_USDA=47.647
NC_035097.1	36603594	.	T	G	.	.	MAF_INRAE=12.658;MAF_USDA=28.235
NC_035097.1	36603600	.	T	C	.	.	MAF_INRAE=20.886;MAF_USDA=44.118
NC_035097.1	36603618	.	T	A	.	.	MAF_INRAE=27.848;MAF_USDA=11.176
NC_035097.1	36603643	.	A	G	.	.	MAF_INRAE=20.253;MAF_USDA=42.941
NC_035097.1	36603651	.	G	C	.	.	MAF_INRAE=20.0;MAF_USDA=42.353
NC_035097.1	36603713	.	C	A	.	.	MAF_USDA=1.639
NC_035097.1	36603715	.	A	T	.	.	MAF_USDA=1.639
NC_035097.1	36603726	.	G	T	.	.	MAF_USDA=4.167
NC_035097.1	36603738	.	G	A	.	.	MAF_USDA=17.647
NC_035097.1	36603770	.	T	A	.	.	MAF_INRAE=44.167;MAF_USDA=16.667
NC_035097.1	36603785	.	C	T	.	.	MAF_INRAE=6.329;MAF_USDA=8.197
NC_035097.1	36603814	.	C	G	.	.	MAF_INRAE=5.0
NC_035097.1	36603875	.	T	A	.	.	MAF_INRAE=6.962;MAF_USDA=8.333
NC_035097.1	36603918	.	A	G	.	.	MAF_INRAE=15.0;MAF_USDA=37.5
NC_035097.1	36603998	.	A	T	.	.	MAF_INRAE=29.167;MAF_USDA=41.667
NC_035097.1	36604002	.	C	A	.	.	MAF_INRAE=5.0;MAF_USDA=17.647
NC_035097.1	36604037	.	T	A	.	.	MAF_USDA=9.836
NC_035097.1	36604182	.	T	G	.	.	MAF_USDA=28.049
NC_035097.1	36604183	.	G	T	.	.	MAF_INRAE=39.167;MAF_USDA=21.341
NC_035097.1	36604187	.	C	A	.	.	MAF_USDA=2.353
NC_035097.1	36604198	.	C	T	.	.	MAF_INRAE=50.0;MAF_USDA=12.5
NC_035097.1	36604204	.	G	A	.	.	MAF_USDA=10.417
NC_035097.1	36604219	.	A	T	.	.	MAF_INRAE=1.667;MAF_USDA=5.738
NC_035097.1	36604337	.	A	G	.	.	MAF_USDA=3.279
NC_035097.1	36604424	.	G	A	.	.	MAF_INRAE=8.333;MAF_USDA=10.417
NC_035097.1	36604448	.	G	T	.	.	MAF_INRAE=10.526;MAF_USDA=4.118
NC_035097.1	36604449	.	A	C	.	.	MAF_INRAE=3.333
NC_035097.1	36604463	.	C	A	.	.	MAF_INRAE=22.5;MAF_USDA=18.235
NC_035097.1	36604465	.	T	G	.	.	MAF_INRAE=8.228;MAF_USDA=3.529
NC_035097.1	36604499	.	C	G	.	.	MAF_USDA=4.167
NC_035097.1	36604525	.	G	T	.	.	MAF_USDA=11.475
NC_035097.1	36604528	.	A	G	.	.	MAF_INRAE=37.5;MAF_USDA=21.176
NC_035097.1	36604545	.	C	A	.	.	MAF_INRAE=8.228;MAF_USDA=2.941
NC_035097.1	36604685	.	C	G	.	.	MAF_USDA=2.459
NC_035097.1	36604697	.	T	G	.	.	MAF_USDA=1.639
NC_035097.1	36604776	.	A	C	.	.	MAF_INRAE=3.333
NC_035097.1	36604777	.	G	A	.	.	MAF_INRAE=6.329;MAF_USDA=13.529
NC_035097.1	36604814	.	G	C	.	.	MAF_USDA=4.098
NC_035097.1	36604869	.	C	T	.	.	MAF_USDA=4.167
NC_035097.1	36604964	.	T	A	.	.	MAF_INRAE=5.833;MAF_USDA=6.25
NC_035097.1	36605000	.	T	C	.	.	MAF_USDA=2.353
NC_035097.1	36605012	.	G	T	.	.	MAF_INRAE=26.582;MAF_USDA=10.417
NC_035097.1	36605045	.	T	C	.	.	MAF_INRAE=31.013;MAF_USDA=14.118
NC_035097.1	36605052	.	G	A	.	.	MAF_INRAE=15.0
NC_035097.1	36605053	.	G	C	.	.	MAF_INRAE=15.0
NC_035097.1	36605069	.	T	C	.	.	MAF_INRAE=18.333;MAF_USDA=11.176
NC_035097.1	36605080	.	A	G	.	.	MAF_INRAE=15.0;MAF_USDA=12.941
NC_035097.1	36605081	.	G	T	.	.	MAF_INRAE=15.0;MAF_USDA=14.118
NC_035097.1	36605110	.	G	T	.	.	MAF_INRAE=1.667;MAF_USDA=6.471
NC_035097.1	36605114	.	T	G	.	.	MAF_INRAE=1.667;MAF_USDA=7.059
NC_035097.1	36605121	.	T	C	.	.	MAF_INRAE=1.667;MAF_USDA=8.197
NC_035097.1	36605145	.	T	C	.	.	MAF_USDA=1.639
NC_035097.1	36605162	.	A	T	.	.	MAF_INRAE=4.167;MAF_USDA=9.836
NC_035097.1	36605176	.	G	A	.	.	MAF_INRAE=11.667
NC_035097.1	36605205	.	T	C	.	.	MAF_INRAE=28.333;MAF_USDA=8.235
NC_035097.1	36605206	.	C	T	.	.	MAF_INRAE=28.333;MAF_USDA=8.235
NC_035097.1	36605239	.	A	G	.	.	MAF_INRAE=1.667
NC_035097.1	36605244	.	T	G	.	.	MAF_INRAE=1.667
NC_035097.1	36605259	.	T	C	.	.	MAF_INRAE=41.667;MAF_USDA=26.471
NC_035097.1	36605272	.	A	T	.	.	MAF_USDA=4.918
NC_035097.1	36605280	.	A	C	.	.	MAF_USDA=2.083
NC_035097.1	36605286	.	C	T	.	.	MAF_INRAE=5.0
NC_035097.1	36605304	.	T	C	.	.	MAF_INRAE=10.833;MAF_USDA=10.417
NC_035097.1	36605305	.	A	C	.	.	MAF_USDA=1.639
NC_035097.1	36605343	.	T	G	.	.	MAF_INRAE=14.167;MAF_USDA=29.167
NC_035097.1	36605357	.	A	C	.	.	MAF_USDA=4.098
NC_035097.1	36605363	.	C	G	.	.	MAF_INRAE=38.333;MAF_USDA=38.235
NC_035097.1	36605364	.	C	A	.	.	MAF_INRAE=38.333;MAF_USDA=38.235
NC_035097.1	36605372	.	T	A	.	.	MAF_INRAE=10.0
NC_035097.1	36605374	.	C	A	.	.	MAF_INRAE=10.0
NC_035097.1	36605382	.	C	T	.	.	MAF_INRAE=8.333
NC_035097.1	36605412	.	G	T	.	.	MAF_INRAE=43.333
NC_035097.1	36605415	.	C	T	.	.	MAF_INRAE=43.333
NC_035097.1	36605421	.	T	G	.	.	MAF_INRAE=15.0
NC_035097.1	36605462	.	C	A	.	.	MAF_INRAE=4.167
NC_035097.1	36605486	.	G	A	.	.	MAF_INRAE=5.0
NC_035097.1	36605517	.	A	C	.	.	MAF_INRAE=2.5
NC_035097.1	36605524	.	G	A	.	.	MAF_USDA=4.706
NC_035097.1	36605550	.	T	C	.	.	MAF_INRAE=7.5
NC_035097.1	36605551	.	T	G	.	.	MAF_INRAE=29.167
NC_035097.1	36605553	.	C	G	.	.	MAF_INRAE=7.5
NC_035097.1	36605556	.	G	A	.	.	MAF_INRAE=7.5
NC_035097.1	36605564	.	A	G	.	.	MAF_USDA=3.39
NC_035097.1	36605566	.	G	A	.	.	MAF_INRAE=30.38
NC_035097.1	36605579	.	A	G	.	.	MAF_USDA=4.918
NC_035097.1	36605584	.	G	C	.	.	MAF_INRAE=14.557
NC_035097.1	36605585	.	T	C	.	.	MAF_INRAE=16.667;MAF_USDA=16.667
NC_035097.1	36605630	.	T	C	.	.	MAF_USDA=4.098
NC_035097.1	36605635	.	T	C	.	.	MAF_INRAE=1.667;MAF_USDA=8.197
NC_035097.1	36605651	.	A	C	.	.	MAF_USDA=3.279
NC_035097.1	36605695	.	T	C	.	.	MAF_INRAE=6.329;MAF_USDA=10.588
NC_035097.1	36605725	.	A	G	.	.	MAF_INRAE=3.333;MAF_USDA=4.098
NC_035097.1	36605765	.	G	C	.	.	MAF_INRAE=5.263;MAF_USDA=3.279
NC_035097.1	36605789	.	C	T	.	.	MAF_INRAE=5.263
NC_035097.1	36605800	.	G	A	.	.	MAF_INRAE=6.667;MAF_USDA=3.529
NC_035097.1	36605825	.	G	C	.	.	MAF_INRAE=2.5
NC_035097.1	36605837	.	C	T	.	.	MAF_USDA=1.639
NC_035097.1	36605855	.	G	A	.	.	MAF_USDA=1.639
NC_035097.1	36605905	.	C	A	.	.	MAF_INRAE=1.667;MAF_USDA=7.377
NC_035097.1	36606014	.	C	A	.	.	MAF_INRAE=1.667;MAF_USDA=9.016
NC_035097.1	36606088	.	T	C	.	.	MAF_INRAE=3.333;MAF_USDA=4.918
NC_035097.1	36606153	.	A	G	.	.	MAF_INRAE=1.667;MAF_USDA=9.016
NC_035097.1	36606225	.	A	G	.	.	MAF_INRAE=1.667;MAF_USDA=8.197
NC_035097.1	36606231	.	C	T	.	.	MAF_INRAE=1.667;MAF_USDA=8.197
NC_035097.1	36606252	.	A	C	.	.	MAF_INRAE=1.667;MAF_USDA=11.475
NC_035097.1	36606368	.	A	G	.	.	MAF_INRAE=10.526
NC_035097.1	36606395	.	C	A	.	.	MAF_INRAE=15.789;MAF_USDA=22.917
NC_035097.1	36606401	.	A	T	.	.	MAF_INRAE=1.667
NC_035097.1	36606414	.	C	A	.	.	MAF_INRAE=1.667
NC_035097.1	36606456	.	G	A	.	.	MAF_INRAE=5.0
NC_035097.1	36606485	.	G	A	.	.	MAF_INRAE=1.667
NC_035097.1	36606494	.	T	A	.	.	MAF_INRAE=1.667
NC_035097.1	36606532	.	C	T	.	.	MAF_INRAE=3.333
NC_035097.1	36606556	.	T	C	.	.	MAF_USDA=7.377
NC_035097.1	36606566	.	T	G	.	.	MAF_USDA=2.459
NC_035097.1	36606567	.	A	G	.	.	MAF_USDA=9.016
NC_035097.1	36606575	.	T	C	.	.	MAF_USDA=8.197
NC_035097.1	36606673	.	G	A	.	.	MAF_USDA=1.765
NC_035097.1	36606709	.	A	G	.	.	MAF_INRAE=1.667
NC_035097.1	36606710	.	C	T	.	.	MAF_INRAE=1.667
NC_035097.1	36606715	.	A	G	.	.	MAF_INRAE=1.667
NC_035097.1	36606735	.	A	G	.	.	MAF_INRAE=3.333;MAF_USDA=4.918
NC_035097.1	36606752	.	T	C	.	.	MAF_INRAE=1.667;MAF_USDA=9.016
NC_035097.1	36606830	.	C	A	.	.	MAF_USDA=7.377
NC_035097.1	36606840	.	C	A	.	.	MAF_INRAE=3.333;MAF_USDA=6.471
NC_035097.1	36606841	.	A	G	.	.	MAF_INRAE=1.667;MAF_USDA=9.016
NC_035097.1	36606942	.	G	A	.	.	MAF_INRAE=8.333;MAF_USDA=10.417
NC_035097.1	36607001	.	C	T	.	.	MAF_INRAE=1.667;MAF_USDA=7.377
NC_035097.1	36607016	.	T	G	.	.	MAF_USDA=2.459
NC_035097.1	36607036	.	G	T	.	.	MAF_INRAE=1.667;MAF_USDA=5.738
NC_035097.1	36607058	.	T	A	.	.	MAF_USDA=1.639
NC_035097.1	36607064	.	T	C	.	.	MAF_INRAE=3.333
NC_035097.1	36607117	.	T	A	.	.	MAF_INRAE=1.667;MAF_USDA=8.197
NC_035097.1	36607173	.	T	A	.	.	MAF_USDA=5.738
NC_035097.1	36607357	.	T	G	.	.	MAF_INRAE=8.861;MAF_USDA=12.941
NC_035097.1	36607358	.	T	A	.	.	MAF_INRAE=1.667
NC_035097.1	36607359	.	A	T	.	.	MAF_USDA=1.639
NC_035097.1	36607383	.	G	A	.	.	MAF_INRAE=3.333;MAF_USDA=4.098
NC_035097.1	36607421	.	C	T	.	.	MAF_USDA=1.639
NC_035097.1	36607441	.	A	C	.	.	MAF_INRAE=15.789;MAF_USDA=17.647
NC_035097.1	36607462	.	C	T	.	.	MAF_USDA=7.377
NC_035097.1	36607464	.	C	G	.	.	MAF_USDA=7.377
NC_035097.1	36607569	.	T	A	.	.	MAF_USDA=9.016
NC_035097.1	36607604	.	A	G	.	.	MAF_INRAE=5.833
NC_035097.1	36607607	.	G	T	.	.	MAF_INRAE=36.076;MAF_USDA=44.512
NC_035097.1	36607608	.	T	G	.	.	MAF_USDA=1.724
NC_035097.1	36607628	.	T	A	.	.	MAF_USDA=16.463
NC_035097.1	36607650	.	C	T	.	.	MAF_INRAE=5.063;MAF_USDA=9.412
NC_035097.1	36607681	.	C	A	.	.	MAF_INRAE=29.747;MAF_USDA=17.647
NC_035097.1	36607688	.	G	A	.	.	MAF_INRAE=5.833;MAF_USDA=6.25
NC_035097.1	36607830	.	A	G	.	.	MAF_USDA=7.377
NC_035097.1	36607878	.	T	C	.	.	MAF_INRAE=5.263;MAF_USDA=8.235
NC_035097.1	36607901	.	G	A	.	.	MAF_INRAE=1.667;MAF_USDA=8.333
NC_035097.1	36607931	.	G	A	.	.	MAF_INRAE=5.833;MAF_USDA=7.647
NC_035097.1	36607933	.	A	T	.	.	MAF_INRAE=15.789;MAF_USDA=22.917
NC_035097.1	36607941	.	T	A	.	.	MAF_USDA=2.083
NC_035097.1	36607942	.	A	T	.	.	MAF_INRAE=1.667
NC_035097.1	36607944	.	A	C	.	.	MAF_USDA=1.639
NC_035097.1	36607949	.	A	C	.	.	MAF_INRAE=1.667;MAF_USDA=8.197
NC_035097.1	36607955	.	C	T	.	.	MAF_INRAE=37.975;MAF_USDA=9.016
NC_035097.1	36607977	.	C	T	.	.	MAF_USDA=6.471
NC_035097.1	36607987	.	C	T	.	.	MAF_INRAE=1.667;MAF_USDA=7.377
NC_035097.1	36607994	.	T	C	.	.	MAF_USDA=2.459
NC_035097.1	36608012	.	T	C	.	.	MAF_USDA=3.279
NC_035097.1	36608021	.	G	C	.	.	MAF_INRAE=3.333;MAF_USDA=6.557
NC_035097.1	36608036	.	A	T	.	.	MAF_INRAE=3.333;MAF_USDA=4.098
NC_035097.1	36608049	.	C	A	.	.	MAF_INRAE=5.833;MAF_USDA=4.118
NC_035097.1	36608063	.	A	T	.	.	MAF_INRAE=30.38;MAF_USDA=21.765
NC_035097.1	36608134	.	C	T	.	.	MAF_INRAE=1.667;MAF_USDA=9.836
NC_035097.1	36608147	.	T	C	.	.	MAF_INRAE=4.43;MAF_USDA=20.0
NC_035097.1	36608150	.	T	C	.	.	MAF_INRAE=1.667;MAF_USDA=8.197
NC_035097.1	36608168	.	G	T	.	.	MAF_INRAE=1.667;MAF_USDA=8.197
NC_035097.1	36608174	.	A	C	.	.	MAF_USDA=1.639
NC_035097.1	36608199	.	G	T	.	.	MAF_USDA=2.353
NC_035097.1	36608246	.	A	T	.	.	MAF_USDA=3.279
NC_035097.1	36608247	.	T	A	.	.	MAF_USDA=3.279
NC_035097.1	36608297	.	A	T	.	.	MAF_USDA=1.639
NC_035097.1	36608348	.	C	T	.	.	MAF_USDA=4.918
NC_035097.1	36608349	.	A	G	.	.	MAF_INRAE=5.833;MAF_USDA=17.059
NC_035097.1	36608361	.	C	T	.	.	MAF_INRAE=5.833;MAF_USDA=5.882
NC_035097.1	36608362	.	G	A	.	.	MAF_USDA=10.588
NC_035097.1	36608363	.	T	C	.	.	MAF_INRAE=5.833;MAF_USDA=5.882
NC_035097.1	36608392	.	A	G	.	.	MAF_INRAE=1.667;MAF_USDA=15.294
NC_035097.1	36608422	.	G	A	.	.	MAF_INRAE=1.667
NC_035097.1	36608451	.	C	T	.	.	MAF_INRAE=1.667;MAF_USDA=12.941
NC_035097.1	36608459	.	A	C	.	.	MAF_INRAE=1.667;MAF_USDA=16.393
NC_035097.1	36608466	.	G	A	.	.	MAF_USDA=5.738
NC_035097.1	36608468	.	G	A	.	.	MAF_USDA=5.738
NC_035097.1	36608495	.	A	C	.	.	MAF_USDA=4.167
NC_035097.1	36608510	.	C	T	.	.	MAF_USDA=2.459
NC_035097.1	36608532	.	G	T	.	.	MAF_USDA=3.279
NC_035097.1	36608546	.	T	G	.	.	MAF_INRAE=1.667;MAF_USDA=8.824
NC_035097.1	36608583	.	C	T	.	.	MAF_INRAE=1.667;MAF_USDA=8.197
NC_035097.1	36608587	.	C	T	.	.	MAF_INRAE=1.667;MAF_USDA=8.197
NC_035097.1	36608626	.	C	A	.	.	MAF_INRAE=1.667
NC_035097.1	36608630	.	G	A	.	.	MAF_INRAE=1.667
NC_035097.1	36608637	.	G	C	.	.	MAF_INRAE=5.063;MAF_USDA=18.824
NC_035097.1	36608644	.	C	A	.	.	MAF_INRAE=36.667;MAF_USDA=43.529
NC_035097.1	36608646	.	C	G	.	.	MAF_INRAE=1.667
NC_035097.1	36608647	.	T	A	.	.	MAF_INRAE=1.667;MAF_USDA=7.377
NC_035097.1	36608675	.	C	T	.	.	MAF_USDA=1.639
NC_035097.1	36608680	.	G	A	.	.	MAF_INRAE=3.333;MAF_USDA=7.377
NC_035097.1	36608798	.	G	A	.	.	MAF_INRAE=3.333;MAF_USDA=7.377
NC_035097.1	36608805	.	G	T	.	.	MAF_USDA=2.353
NC_035097.1	36608828	.	A	T	.	.	MAF_INRAE=3.333;MAF_USDA=9.836
NC_035097.1	36608836	.	T	G	.	.	MAF_USDA=4.918
NC_035097.1	36608858	.	T	A	.	.	MAF_INRAE=3.333;MAF_USDA=7.377
NC_035097.1	36608886	.	C	T	.	.	MAF_USDA=1.639
NC_035097.1	36608909	.	C	T	.	.	MAF_INRAE=9.167;MAF_USDA=8.197
NC_035097.1	36608914	.	A	C	.	.	MAF_INRAE=9.167;MAF_USDA=8.197
NC_035097.1	36608949	.	C	T	.	.	MAF_INRAE=1.667;MAF_USDA=6.557
NC_035097.1	36608965	.	T	G	.	.	MAF_INRAE=29.747;MAF_USDA=16.471
NC_035097.1	36608995	.	C	T	.	.	MAF_USDA=2.459
NC_035097.1	36609001	.	C	T	.	.	MAF_INRAE=21.667;MAF_USDA=10.588
NC_035097.1	36609016	.	G	T	.	.	MAF_INRAE=15.0;MAF_USDA=6.557
NC_035097.1	36609028	.	G	A	.	.	MAF_INRAE=14.167;MAF_USDA=9.016
NC_035097.1	36609061	.	C	A	.	.	MAF_INRAE=1.667;MAF_USDA=9.016
NC_035097.1	36609075	.	T	C	.	.	MAF_INRAE=5.263
NC_035097.1	36609101	.	C	A	.	.	MAF_INRAE=2.5
NC_035097.1	36609102	.	G	A	.	.	MAF_INRAE=9.167
NC_035097.1	36609117	.	A	T	.	.	MAF_INRAE=2.5
NC_035097.1	36609135	.	T	G	.	.	MAF_INRAE=11.667
NC_035097.1	36609139	.	T	G	.	.	MAF_INRAE=11.667;MAF_USDA=9.016
NC_035097.1	36609140	.	A	G	.	.	MAF_INRAE=5.0
NC_035097.1	36609148	.	T	G	.	.	MAF_INRAE=9.167;MAF_USDA=12.941
NC_035097.1	36609152	.	T	A	.	.	MAF_INRAE=13.333;MAF_USDA=17.647
NC_035097.1	36609162	.	C	T	.	.	MAF_INRAE=1.667;MAF_USDA=10.0
NC_035097.1	36609163	.	T	A	.	.	MAF_INRAE=1.667;MAF_USDA=10.0
NC_035097.1	36609171	.	T	C	.	.	MAF_INRAE=1.667;MAF_USDA=13.934
NC_035097.1	36609178	.	G	A	.	.	MAF_USDA=5.294
NC_035097.1	36609184	.	A	G	.	.	MAF_INRAE=15.0;MAF_USDA=9.016
NC_035097.1	36609204	.	C	T	.	.	MAF_INRAE=14.167;MAF_USDA=10.0
NC_035097.1	36609205	.	C	G	.	.	MAF_USDA=4.167
NC_035097.1	36609210	.	T	G	.	.	MAF_INRAE=1.667;MAF_USDA=2.459
NC_035097.1	36609215	.	A	G	.	.	MAF_INRAE=4.167
NC_035097.1	36609231	.	C	T	.	.	MAF_INRAE=1.667;MAF_USDA=2.459
NC_035097.1	36609250	.	T	C	.	.	MAF_INRAE=1.667
NC_035097.1	36609257	.	C	T	.	.	MAF_INRAE=2.5
NC_035097.1	36609259	.	T	C	.	.	MAF_INRAE=2.5
NC_035097.1	36609277	.	C	G	.	.	MAF_INRAE=21.667;MAF_USDA=7.647
NC_035097.1	36609283	.	C	T	.	.	MAF_INRAE=21.667;MAF_USDA=8.235
NC_035097.1	36609289	.	T	A	.	.	MAF_INRAE=3.333
NC_035097.1	36609299	.	C	T	.	.	MAF_INRAE=5.263;MAF_USDA=4.167
NC_035097.1	36609307	.	C	A	.	.	MAF_INRAE=3.333
NC_035097.1	36609365	.	T	A	.	.	MAF_INRAE=5.0;MAF_USDA=20.492
NC_035097.1	36609384	.	G	T	.	.	MAF_USDA=2.353
NC_035097.1	36609390	.	C	T	.	.	MAF_INRAE=10.127;MAF_USDA=8.333
NC_035097.1	36609403	.	A	C	.	.	MAF_INRAE=3.333;MAF_USDA=5.738
NC_035097.1	36609407	.	G	T	.	.	MAF_INRAE=3.333;MAF_USDA=6.557
NC_035097.1	36609422	.	T	C	.	.	MAF_USDA=4.167
NC_035097.1	36609434	.	T	G	.	.	MAF_INRAE=5.0;MAF_USDA=6.25
NC_035097.1	36609435	.	A	T	.	.	MAF_INRAE=5.0;MAF_USDA=6.25
NC_035097.1	36609445	.	A	T	.	.	MAF_INRAE=4.167
NC_035097.1	36609500	.	G	C	.	.	MAF_INRAE=29.167;MAF_USDA=40.476
NC_035097.1	36609553	.	G	A	.	.	MAF_INRAE=3.333;MAF_USDA=7.5
NC_035097.1	36609569	.	G	T	.	.	MAF_INRAE=3.333;MAF_USDA=7.5
NC_035097.1	36609638	.	C	G	.	.	MAF_INRAE=3.333;MAF_USDA=14.754
NC_035097.1	36609657	.	C	A	.	.	MAF_INRAE=3.333
NC_035097.1	36609702	.	C	T	.	.	MAF_INRAE=41.667;MAF_USDA=13.529
NC_035097.1	36609722	.	T	A	.	.	MAF_INRAE=5.0
NC_035097.1	36609736	.	G	A	.	.	MAF_USDA=12.5
NC_035097.1	36609747	.	T	C	.	.	MAF_INRAE=5.833
NC_035097.1	36609753	.	G	A	.	.	MAF_USDA=1.639
NC_035097.1	36609755	.	C	T	.	.	MAF_INRAE=29.167;MAF_USDA=25.0
NC_035097.1	36609785	.	C	T	.	.	MAF_INRAE=25.0;MAF_USDA=18.824
NC_035097.1	36609795	.	A	C	.	.	MAF_INRAE=10.833;MAF_USDA=8.235
NC_035097.1	36609837	.	A	G	.	.	MAF_INRAE=12.5;MAF_USDA=7.647
NC_035097.1	36609857	.	G	A	.	.	MAF_USDA=1.667
NC_035097.1	36609868	.	T	C	.	.	MAF_INRAE=20.0;MAF_USDA=11.176
NC_035097.1	36609877	.	C	G	.	.	MAF_INRAE=20.0;MAF_USDA=11.176
NC_035097.1	36609878	.	T	C	.	.	MAF_INRAE=20.0;MAF_USDA=11.176
NC_035097.1	36609922	.	C	A	.	.	MAF_USDA=2.459
NC_035097.1	36609932	.	C	T	.	.	MAF_INRAE=8.228;MAF_USDA=3.529
NC_035097.1	36609954	.	T	C	.	.	MAF_USDA=1.639
NC_035097.1	36610004	.	G	T	.	.	MAF_USDA=3.529
NC_035097.1	36610045	.	G	T	.	.	MAF_USDA=2.459
NC_035097.1	36610071	.	T	C	.	.	MAF_INRAE=3.333;MAF_USDA=9.016
NC_035097.1	36610105	.	C	T	.	.	MAF_USDA=2.459
NC_035097.1	36610109	.	C	A	.	.	MAF_INRAE=10.526;MAF_USDA=20.588
NC_035097.1	36610134	.	A	T	.	.	MAF_USDA=1.639
NC_035097.1	36610167	.	G	T	.	.	MAF_INRAE=1.667;MAF_USDA=7.377
NC_035097.1	36610172	.	A	C	.	.	MAF_USDA=1.639
NC_035097.1	36610192	.	G	A	.	.	MAF_INRAE=3.333;MAF_USDA=6.557
NC_035097.1	36610210	.	A	G	.	.	MAF_USDA=1.639
NC_035097.1	36610217	.	A	G	.	.	MAF_USDA=1.639
NC_035097.1	36610231	.	T	A	.	.	MAF_INRAE=4.167;MAF_USDA=9.836
NC_035097.1	36610272	.	A	G	.	.	MAF_INRAE=3.333;MAF_USDA=7.377
NC_035097.1	36610296	.	G	T	.	.	MAF_INRAE=8.861;MAF_USDA=25.0
NC_035097.1	36610352	.	T	A	.	.	MAF_INRAE=3.333;MAF_USDA=4.098
NC_035097.1	36610415	.	C	G	.	.	MAF_INRAE=3.333
NC_035097.1	36610420	.	T	G	.	.	MAF_INRAE=4.167
NC_035097.1	36610421	.	G	A	.	.	MAF_INRAE=4.167;MAF_USDA=8.333
NC_035097.1	36610451	.	A	C	.	.	MAF_INRAE=3.333
NC_035097.1	36610477	.	A	C	.	.	MAF_USDA=1.639
NC_035097.1	36610492	.	T	A	.	.	MAF_USDA=4.167
NC_035097.1	36610564	.	G	A	.	.	MAF_INRAE=12.5;MAF_USDA=18.824
NC_035097.1	36610595	.	C	T	.	.	MAF_INRAE=1.667;MAF_USDA=6.557
NC_035097.1	36610682	.	T	C	.	.	MAF_INRAE=8.333;MAF_USDA=10.417
NC_035097.1	36610787	.	A	C	.	.	MAF_USDA=7.377
NC_035097.1	36610788	.	T	C	.	.	MAF_INRAE=8.333;MAF_USDA=10.417
NC_035097.1	36610829	.	T	C	.	.	MAF_USDA=2.459
NC_035097.1	36610878	.	G	T	.	.	MAF_USDA=4.098
NC_035097.1	36611006	.	G	A	.	.	MAF_INRAE=36.709;MAF_USDA=20.588
NC_035097.1	36611018	.	G	A	.	.	MAF_INRAE=3.333
NC_035097.1	36611069	.	G	T	.	.	MAF_USDA=1.639
NC_035097.1	36611070	.	A	C	.	.	MAF_USDA=1.639
NC_035097.1	36611114	.	G	A	.	.	MAF_INRAE=7.895;MAF_USDA=2.083
NC_035097.1	36611147	.	C	T	.	.	MAF_USDA=6.25
NC_035097.1	36611181	.	C	A	.	.	MAF_INRAE=15.789;MAF_USDA=21.429
NC_035097.1	36611808	.	G	A	.	.	MAF_USDA=2.459
NC_035097.1	36611927	.	A	G	.	.	MAF_INRAE=44.937;MAF_USDA=27.647
NC_035097.1	36611962	.	C	T	.	.	MAF_INRAE=32.911;MAF_USDA=3.279
NC_035097.1	36612066	.	G	A	.	.	MAF_INRAE=1.667;MAF_USDA=7.377
NC_035097.1	36612099	.	C	T	.	.	MAF_INRAE=9.167;MAF_USDA=2.353
NC_035097.1	36612117	.	C	T	.	.	MAF_INRAE=38.608;MAF_USDA=25.294
NC_035097.1	36612140	.	C	A	.	.	MAF_USDA=3.279
NC_035097.1	36612206	.	G	T	.	.	MAF_INRAE=3.333;MAF_USDA=4.098
NC_035097.1	36612243	.	C	G	.	.	MAF_INRAE=9.167;MAF_USDA=2.353
NC_035097.1	36612259	.	G	A	.	.	MAF_INRAE=1.667;MAF_USDA=7.377
NC_035097.1	36612360	.	G	A	.	.	MAF_USDA=5.738
NC_035097.1	36612376	.	C	T	.	.	MAF_USDA=1.639
NC_035097.1	36612377	.	G	A	.	.	MAF_INRAE=5.263;MAF_USDA=7.647
NC_035097.1	36612389	.	G	T	.	.	MAF_USDA=11.765
NC_035097.1	36612416	.	G	A	.	.	MAF_INRAE=1.667;MAF_USDA=7.377
NC_035097.1	36612422	.	C	G	.	.	MAF_USDA=3.279
NC_035097.1	36612436	.	G	A	.	.	MAF_USDA=2.459
NC_035097.1	36612478	.	C	T	.	.	MAF_USDA=1.639
NC_035097.1	36612479	.	G	T	.	.	MAF_INRAE=10.526;MAF_USDA=2.941
NC_035097.1	36612494	.	G	C	.	.	MAF_USDA=4.167
NC_035097.1	36612517	.	C	T	.	.	MAF_INRAE=1.667;MAF_USDA=6.557
NC_035097.1	36612569	.	G	A	.	.	MAF_INRAE=1.667;MAF_USDA=7.377
NC_035097.1	36612748	.	T	C	.	.	MAF_INRAE=3.333;MAF_USDA=4.098
NC_035097.1	36612913	.	C	A	.	.	MAF_USDA=2.5
NC_035097.1	36612955	.	T	G	.	.	MAF_INRAE=46.203;MAF_USDA=35.294
NC_035097.1	36612962	.	T	C	.	.	MAF_INRAE=3.333;MAF_USDA=4.098
NC_035097.1	36612995	.	C	T	.	.	MAF_INRAE=44.937;MAF_USDA=28.235
NC_035097.1	36613029	.	C	T	.	.	MAF_INRAE=44.937;MAF_USDA=17.213
NC_035097.1	36613099	.	T	C	.	.	MAF_INRAE=7.595;MAF_USDA=4.098
NC_035097.1	36613267	.	G	A	.	.	MAF_INRAE=3.333;MAF_USDA=4.098
NC_035097.1	36613275	.	G	A	.	.	MAF_USDA=1.639
NC_035097.1	36613342	.	T	C	.	.	MAF_INRAE=8.228;MAF_USDA=3.529
NC_035097.1	36613408	.	C	T	.	.	MAF_USDA=2.459
NC_035097.1	36613547	.	C	T	.	.	MAF_INRAE=1.667;MAF_USDA=7.377
NC_035097.1	36613578	.	C	G	.	.	MAF_INRAE=7.595;MAF_USDA=25.0
NC_035097.1	36614047	.	T	G	.	.	MAF_USDA=29.31
NC_035097.1	36614664	.	C	A	.	.	MAF_USDA=10.169
NC_035097.1	36614666	.	T	A	.	.	MAF_USDA=10.169
NC_035097.1	36614830	.	T	G	.	.	MAF_USDA=16.379
NC_035097.1	36614938	.	T	G	.	.	MAF_USDA=2.586
NC_035097.1	36615165	.	C	G	.	.	MAF_USDA=2.586
NC_035097.1	36615207	.	A	C	.	.	MAF_USDA=18.103
NC_035097.1	36615215	.	C	A	.	.	MAF_USDA=1.724
NC_035097.1	36615498	.	T	G	.	.	MAF_USDA=2.542
NC_035097.1	36615579	.	C	T	.	.	MAF_USDA=1.695
NC_035097.1	36615698	.	C	T	.	.	MAF_USDA=10.345
NC_035097.1	36616508	.	T	A	.	.	MAF_USDA=1.724
NC_035097.1	36616618	.	G	A	.	.	MAF_USDA=1.724
NC_035097.1	36616814	.	A	G	.	.	MAF_USDA=12.931
NC_035097.1	36616884	.	G	A	.	.	MAF_USDA=5.172
NC_035097.1	36616888	.	A	G	.	.	MAF_USDA=2.586
NC_035097.1	36616918	.	A	G	.	.	MAF_USDA=11.207
NC_035097.1	36616950	.	G	T	.	.	MAF_USDA=45.69
NC_035097.1	36617032	.	T	A	.	.	MAF_USDA=2.586
NC_035097.1	36617073	.	G	A	.	.	MAF_USDA=38.793
NC_035097.1	36617074	.	T	C	.	.	MAF_USDA=16.379
NC_035097.1	36617091	.	A	C	.	.	MAF_USDA=37.069
NC_035097.1	36617141	.	A	G	.	.	MAF_USDA=13.793
NC_035097.1	36617149	.	A	G	.	.	MAF_USDA=39.655
NC_035097.1	36617159	.	G	A	.	.	MAF_USDA=1.724
NC_035097.1	36617180	.	C	G	.	.	MAF_USDA=2.586
NC_035097.1	36617284	.	A	G	.	.	MAF_USDA=4.31
NC_035097.1	36617385	.	G	A	.	.	MAF_USDA=1.724
NC_035097.1	36617561	.	C	T	.	.	MAF_USDA=43.103
NC_035097.1	36617579	.	A	C	.	.	MAF_USDA=2.586
NC_035097.1	36617589	.	A	C	.	.	MAF_USDA=2.586
NC_035097.1	36617590	.	C	T	.	.	MAF_USDA=14.655
NC_035097.1	36617645	.	G	C	.	.	MAF_USDA=6.897
NC_035097.1	36617676	.	G	A	.	.	MAF_USDA=3.448
NC_035097.1	36617700	.	G	T	.	.	MAF_USDA=2.542
NC_035097.1	36617759	.	G	A	.	.	MAF_USDA=2.5
NC_035097.1	36617823	.	C	T	.	.	MAF_USDA=2.459
NC_035097.1	36617855	.	C	A	.	.	MAF_USDA=2.459
NC_035097.1	36617869	.	G	T	.	.	MAF_USDA=2.5
NC_035097.1	36617947	.	T	G	.	.	MAF_USDA=2.542
NC_035097.1	36617966	.	A	C	.	.	MAF_USDA=8.475
NC_035097.1	36618007	.	G	A	.	.	MAF_USDA=6.897
NC_035097.1	36618011	.	C	G	.	.	MAF_USDA=2.586
NC_035097.1	36618045	.	A	G	.	.	MAF_USDA=8.621
NC_035097.1	36618046	.	C	T	.	.	MAF_USDA=4.31
NC_035097.1	36618071	.	T	G	.	.	MAF_USDA=2.586
NC_035097.1	36618361	.	G	A	.	.	MAF_USDA=31.897
NC_035097.1	36618478	.	G	T	.	.	MAF_USDA=2.586
NC_035097.1	36618485	.	G	T	.	.	MAF_USDA=1.724
NC_035097.1	36618537	.	A	C	.	.	MAF_USDA=1.724
NC_035097.1	36618578	.	T	G	.	.	MAF_USDA=1.724
NC_035097.1	36621000	.	G	A	.	.	MAF_USDA=2.459
NC_035097.1	36621047	.	G	C	.	.	MAF_USDA=4.918
NC_035097.1	36621252	.	C	A	.	.	MAF_USDA=2.5
NC_035097.1	36621292	.	G	T	.	.	MAF_USDA=1.667
NC_035097.1	36621327	.	G	A	.	.	MAF_USDA=3.39
NC_035097.1	36621353	.	G	C	.	.	MAF_USDA=1.724
NC_035097.1	36621354	.	G	C	.	.	MAF_USDA=8.621
NC_035097.1	36621408	.	T	A	.	.	MAF_USDA=3.448
NC_035097.1	36621431	.	A	C	.	.	MAF_USDA=45.69
NC_035097.1	36621559	.	G	A	.	.	MAF_USDA=43.22
NC_035097.1	36621572	.	G	A	.	.	MAF_USDA=44.915
NC_035097.1	36621573	.	C	G	.	.	MAF_USDA=11.864
NC_035097.1	36621628	.	T	A	.	.	MAF_USDA=1.695
NC_035097.1	36621674	.	C	T	.	.	MAF_USDA=1.695
NC_035097.1	36621819	.	T	G	.	.	MAF_USDA=4.31
NC_035097.1	36621822	.	T	A	.	.	MAF_USDA=2.586
NC_035097.1	36621846	.	A	G	.	.	MAF_USDA=1.724
NC_035097.1	36621940	.	T	G	.	.	MAF_USDA=5.932
NC_035097.1	36621987	.	T	A	.	.	MAF_USDA=3.448
NC_035097.1	36622075	.	T	C	.	.	MAF_USDA=3.448
NC_035097.1	36622245	.	T	G	.	.	MAF_USDA=9.483
NC_035097.1	36622278	.	A	G	.	.	MAF_USDA=2.5
NC_035097.1	36622285	.	G	A	.	.	MAF_USDA=1.667
NC_035097.1	36622307	.	G	T	.	.	MAF_USDA=11.667
NC_035097.1	36622329	.	T	A	.	.	MAF_USDA=5.0
NC_035097.1	36622442	.	T	A	.	.	MAF_USDA=43.75
NC_035097.1	36622443	.	G	T	.	.	MAF_USDA=10.417
NC_035097.1	36622455	.	C	A	.	.	MAF_USDA=2.459
NC_035097.1	36622456	.	A	C	.	.	MAF_USDA=18.235
NC_035097.1	36622488	.	A	G	.	.	MAF_USDA=2.941
NC_035097.1	36622490	.	G	T	.	.	MAF_USDA=2.459
NC_035097.1	36622507	.	A	T	.	.	MAF_INRAE=28.947;MAF_USDA=25.882
NC_035097.1	36622520	.	T	C	.	.	MAF_USDA=30.0
NC_035097.1	36622531	.	G	T	.	.	MAF_USDA=41.667
NC_035097.1	36622532	.	T	A	.	.	MAF_USDA=41.667
NC_035097.1	36622545	.	T	C	.	.	MAF_USDA=2.459
NC_035097.1	36622551	.	C	G	.	.	MAF_USDA=5.738
NC_035097.1	36622559	.	G	A	.	.	MAF_INRAE=40.506;MAF_USDA=28.824
NC_035097.1	36622569	.	G	A	.	.	MAF_USDA=7.377
NC_035097.1	36622600	.	T	A	.	.	MAF_INRAE=47.5;MAF_USDA=25.882
NC_035097.1	36622645	.	C	A	.	.	MAF_USDA=37.5
NC_035097.1	36622660	.	A	C	.	.	MAF_INRAE=43.671;MAF_USDA=26.471
NC_035097.1	36622690	.	C	A	.	.	MAF_INRAE=44.937;MAF_USDA=27.059
NC_035097.1	36622694	.	A	C	.	.	MAF_USDA=2.459
NC_035097.1	36622695	.	T	A	.	.	MAF_INRAE=44.937;MAF_USDA=27.059
NC_035097.1	36622719	.	G	T	.	.	MAF_INRAE=44.937;MAF_USDA=27.059
NC_035097.1	36622724	.	T	C	.	.	MAF_INRAE=44.937;MAF_USDA=27.059
NC_035097.1	36622732	.	C	T	.	.	MAF_INRAE=36.076;MAF_USDA=25.882
NC_035097.1	36622733	.	T	A	.	.	MAF_USDA=8.235
NC_035097.1	36622734	.	C	T	.	.	MAF_INRAE=19.167;MAF_USDA=46.471
NC_035097.1	36622747	.	C	G	.	.	MAF_USDA=2.459
NC_035097.1	36622755	.	A	T	.	.	MAF_USDA=12.941
NC_035097.1	36622873	.	T	C	.	.	MAF_INRAE=21.053;MAF_USDA=41.765
NC_035097.1	36623023	.	T	G	.	.	MAF_INRAE=31.579;MAF_USDA=45.652
NC_035097.1	36623029	.	A	G	.	.	MAF_INRAE=4.167
NC_035097.1	36623030	.	A	T	.	.	MAF_INRAE=31.579;MAF_USDA=45.833
NC_035097.1	36623037	.	C	A	.	.	MAF_INRAE=6.329;MAF_USDA=12.5
NC_035097.1	36623038	.	G	T	.	.	MAF_INRAE=21.053;MAF_USDA=44.643
NC_035097.1	36623055	.	G	C	.	.	MAF_INRAE=31.579
NC_035097.1	36623095	.	T	G	.	.	MAF_INRAE=18.354;MAF_USDA=42.857
NC_035097.1	36623108	.	T	A	.	.	MAF_INRAE=37.342;MAF_USDA=32.143
NC_035097.1	36623111	.	T	C	.	.	MAF_INRAE=34.167;MAF_USDA=32.143
NC_035097.1	36623156	.	T	A	.	.	MAF_USDA=6.667
NC_035097.1	36623164	.	C	T	.	.	MAF_INRAE=42.405;MAF_USDA=21.429
NC_035097.1	36623166	.	C	A	.	.	MAF_USDA=2.381
NC_035097.1	36623202	.	T	A	.	.	MAF_USDA=2.5
NC_035097.1	36623215	.	A	T	.	.	MAF_INRAE=41.667;MAF_USDA=20.833
NC_035097.1	36623229	.	G	A	.	.	MAF_USDA=3.333
NC_035097.1	36623248	.	A	C	.	.	MAF_INRAE=47.368;MAF_USDA=36.31
NC_035097.1	36623253	.	T	G	.	.	MAF_USDA=3.333
NC_035097.1	36623254	.	G	T	.	.	MAF_INRAE=47.368;MAF_USDA=35.714
NC_035097.1	36623291	.	G	C	.	.	MAF_USDA=35.976
NC_035097.1	36623320	.	T	G	.	.	MAF_USDA=15.244
NC_035097.1	36623325	.	C	A	.	.	MAF_USDA=5.833
NC_035097.1	36623334	.	A	G	.	.	MAF_USDA=47.917
NC_035097.1	36623361	.	C	T	.	.	MAF_USDA=2.381
NC_035097.1	36623371	.	A	G	.	.	MAF_USDA=18.452
NC_035097.1	36623396	.	A	T	.	.	MAF_USDA=17.647
NC_035097.1	36623397	.	T	G	.	.	MAF_USDA=32.353
NC_035097.1	36623425	.	C	A	.	.	MAF_USDA=5.294
NC_035097.1	36623437	.	A	T	.	.	MAF_USDA=41.667
NC_035097.1	36624254	.	A	T	.	.	MAF_USDA=1.724
NC_035097.1	36624263	.	C	A	.	.	MAF_USDA=1.724
NC_035097.1	36624273	.	A	T	.	.	MAF_USDA=50.0
NC_035097.1	36624304	.	C	T	.	.	MAF_USDA=48.276
NC_035097.1	36624347	.	A	T	.	.	MAF_USDA=46.552
NC_035097.1	36624675	.	G	C	.	.	MAF_USDA=42.241
NC_035097.1	36624756	.	A	G	.	.	MAF_USDA=43.478
NC_035097.1	36624783	.	A	G	.	.	MAF_USDA=21.429
NC_035097.1	36624830	.	C	T	.	.	MAF_USDA=18.824
NC_035097.1	36624838	.	AGG	AGT	.	.	MAF_USDA=12.5
NC_035097.1	36624840	.	G	T	.	.	MAF_INRAE=44.737;MAF_USDA=37.705
NC_035097.1	36624854	.	A	C	.	.	MAF_USDA=11.765
NC_035097.1	36624856	.	A	T	.	.	MAF_USDA=11.765
NC_035097.1	36624859	.	G	A	.	.	MAF_USDA=20.588
NC_035097.1	36624875	.	C	A	.	.	MAF_USDA=9.412
NC_035097.1	36624882	.	T	A	.	.	MAF_USDA=15.882
NC_035097.1	36624886	.	G	T	.	.	MAF_USDA=16.471
NC_035097.1	36624898	.	T	C	.	.	MAF_USDA=18.235
NC_035097.1	36624902	.	C	T	.	.	MAF_USDA=35.417
NC_035097.1	36624903	.	C	T	.	.	MAF_USDA=12.5
NC_035097.1	36624918	.	A	C	.	.	MAF_USDA=13.043
NC_035097.1	36624985	.	C	A	.	.	MAF_USDA=8.333
NC_035097.1	36624989	.	T	G	.	.	MAF_USDA=9.836
NC_035097.1	36625003	.	C	G	.	.	MAF_INRAE=32.5;MAF_USDA=27.647
NC_035097.1	36625009	.	G	C	.	.	MAF_INRAE=32.5;MAF_USDA=10.417
NC_035097.1	36625014	.	A	G	.	.	MAF_INRAE=48.333;MAF_USDA=39.583
NC_035097.1	36625021	.	A	C	.	.	MAF_INRAE=31.667;MAF_USDA=17.647
NC_035097.1	36625026	.	T	G	.	.	MAF_USDA=4.918
NC_035097.1	36625035	.	C	T	.	.	MAF_USDA=1.639
NC_035097.1	36625052	.	A	G	.	.	MAF_USDA=2.459
NC_035097.1	36625097	.	A	C	.	.	MAF_USDA=45.833
NC_035097.1	36625123	.	G	A	.	.	MAF_USDA=2.459
NC_035097.1	36625337	.	T	G	.	.	MAF_USDA=35.417
NC_035097.1	36625474	.	G	T	.	.	MAF_USDA=10.417
NC_035097.1	36625542	.	A	G	.	.	MAF_USDA=41.667
NC_035097.1	36625619	.	C	T	.	.	MAF_USDA=41.667
NC_035097.1	36625660	.	C	G	.	.	MAF_USDA=7.377
NC_035097.1	36625661	.	C	G	.	.	MAF_USDA=20.588
NC_035097.1	36625663	.	A	G	.	.	MAF_USDA=21.176
NC_035097.1	36625674	.	G	A	.	.	MAF_USDA=1.639
NC_035097.1	36625682	.	G	A	.	.	MAF_INRAE=8.333
NC_035097.1	36625693	.	C	A	.	.	MAF_USDA=2.459
NC_035097.1	36625695	.	C	T	.	.	MAF_INRAE=4.43;MAF_USDA=8.333
NC_035097.1	36625705	.	C	T	.	.	MAF_INRAE=43.038;MAF_USDA=24.706
NC_035097.1	36625710	.	G	T	.	.	MAF_INRAE=6.667
NC_035097.1	36625721	.	C	T	.	.	MAF_USDA=2.459
NC_035097.1	36625731	.	G	C	.	.	MAF_INRAE=45.57;MAF_USDA=27.647
NC_035097.1	36625765	.	T	A	.	.	MAF_USDA=3.279
NC_035097.1	36625816	.	G	T	.	.	MAF_USDA=1.639
NC_035097.1	36625835	.	A	G	.	.	MAF_INRAE=45.57;MAF_USDA=27.647
NC_035097.1	36625847	.	A	C	.	.	MAF_INRAE=45.57;MAF_USDA=28.235
NC_035097.1	36625871	.	G	T	.	.	MAF_USDA=3.279
NC_035097.1	36625872	.	G	A	.	.	MAF_USDA=2.459
NC_035097.1	36625879	.	C	T	.	.	MAF_INRAE=1.667
NC_035097.1	36625909	.	G	A	.	.	MAF_INRAE=1.667
NC_035097.1	36625910	.	G	T	.	.	MAF_INRAE=1.667
NC_035097.1	36625915	.	G	A	.	.	MAF_INRAE=36.709;MAF_USDA=24.706
NC_035097.1	36625939	.	G	A	.	.	MAF_USDA=2.459
NC_035097.1	36625940	.	G	C	.	.	MAF_INRAE=2.5;MAF_USDA=8.333
NC_035097.1	36625960	.	G	A	.	.	MAF_INRAE=34.81;MAF_USDA=27.059
NC_035097.1	36625962	.	G	T	.	.	MAF_INRAE=8.228;MAF_USDA=2.941
NC_035097.1	36625977	.	A	T	.	.	MAF_INRAE=47.468;MAF_USDA=37.5
NC_035097.1	36625993	.	G	A	.	.	MAF_INRAE=34.81;MAF_USDA=26.471
NC_035097.1	36626097	.	C	A	.	.	MAF_USDA=2.459
NC_035097.1	36626122	.	C	A	.	.	MAF_INRAE=32.5;MAF_USDA=24.706
NC_035097.1	36626169	.	T	C	.	.	MAF_INRAE=44.937;MAF_USDA=28.824
NC_035097.1	36626174	.	G	A	.	.	MAF_INRAE=50.0;MAF_USDA=39.412
NC_035097.1	36626180	.	A	T	.	.	MAF_INRAE=5.063;MAF_USDA=11.765
NC_035097.1	36626234	.	C	G	.	.	MAF_INRAE=3.333
NC_035097.1	36626239	.	C	A	.	.	MAF_INRAE=44.937;MAF_USDA=27.647
NC_035097.1	36626266	.	G	T	.	.	MAF_INRAE=45.57;MAF_USDA=28.235
NC_035097.1	36626310	.	C	T	.	.	MAF_INRAE=1.667;MAF_USDA=7.377
NC_035097.1	36626351	.	A	G	.	.	MAF_INRAE=32.278;MAF_USDA=5.738
NC_035097.1	36626439	.	T	A	.	.	MAF_INRAE=31.579
NC_035097.1	36626443	.	A	T	.	.	MAF_INRAE=32.5
NC_035097.1	36626458	.	C	A	.	.	MAF_INRAE=36.842
NC_035097.1	36626515	.	A	C	.	.	MAF_INRAE=13.291;MAF_USDA=32.353
NC_035097.1	36626536	.	C	T	.	.	MAF_USDA=1.639
NC_035097.1	36626577	.	C	T	.	.	MAF_USDA=7.647
NC_035097.1	36626585	.	T	C	.	.	MAF_INRAE=10.526;MAF_USDA=11.765
NC_035097.1	36626616	.	T	C	.	.	MAF_INRAE=46.835;MAF_USDA=39.583
NC_035097.1	36626633	.	T	A	.	.	MAF_USDA=1.639
NC_035097.1	36626634	.	C	A	.	.	MAF_USDA=1.639
NC_035097.1	36626640	.	T	C	.	.	MAF_INRAE=32.278;MAF_USDA=13.934
NC_035097.1	36626647	.	T	A	.	.	MAF_USDA=1.639
NC_035097.1	36626664	.	T	C	.	.	MAF_INRAE=32.278;MAF_USDA=13.934
NC_035097.1	36626682	.	G	C	.	.	MAF_USDA=1.639
NC_035097.1	36626704	.	A	C	.	.	MAF_USDA=1.639
NC_035097.1	36626788	.	C	T	.	.	MAF_INRAE=5.263
NC_035097.1	36626823	.	G	A	.	.	MAF_USDA=1.639
NC_035097.1	36626842	.	T	A	.	.	MAF_INRAE=5.063;MAF_USDA=12.941
NC_035097.1	36626848	.	A	C	.	.	MAF_USDA=3.279
NC_035097.1	36626849	.	G	A	.	.	MAF_USDA=4.098
NC_035097.1	36626889	.	T	C	.	.	MAF_USDA=3.279
NC_035097.1	36626896	.	T	A	.	.	MAF_USDA=4.167
NC_035097.1	36626905	.	A	C	.	.	MAF_USDA=3.279
NC_035097.1	36626963	.	G	C	.	.	MAF_USDA=1.639
NC_035097.1	36626985	.	C	T	.	.	MAF_INRAE=49.367;MAF_USDA=40.0
NC_035097.1	36627045	.	T	C	.	.	MAF_INRAE=5.263
NC_035097.1	36627050	.	G	A	.	.	MAF_INRAE=5.263
NC_035097.1	36627061	.	G	A	.	.	MAF_INRAE=5.263
NC_035097.1	36627097	.	A	G	.	.	MAF_INRAE=30.0;MAF_USDA=43.75
NC_035097.1	36627146	.	A	G	.	.	MAF_INRAE=25.0;MAF_USDA=47.917
NC_035097.1	36627163	.	T	C	.	.	MAF_INRAE=45.833;MAF_USDA=43.75
NC_035097.1	36627188	.	C	A	.	.	MAF_INRAE=2.5;MAF_USDA=4.167
NC_035097.1	36627214	.	G	T	.	.	MAF_INRAE=50.0
NC_035097.1	36627215	.	A	G	.	.	MAF_INRAE=21.667
NC_035097.1	36627238	.	T	C	.	.	MAF_USDA=12.295
NC_035097.1	36627259	.	T	A	.	.	MAF_USDA=9.836
NC_035097.1	36627297	.	G	A	.	.	MAF_INRAE=22.5;MAF_USDA=28.824
NC_035097.1	36627325	.	T	A	.	.	MAF_INRAE=5.263
NC_035097.1	36627411	.	G	A	.	.	MAF_INRAE=46.835;MAF_USDA=20.833
NC_035097.1	36627450	.	A	C	.	.	MAF_INRAE=5.0
NC_035097.1	36627453	.	C	A	.	.	MAF_INRAE=5.0
NC_035097.1	36627476	.	G	T	.	.	MAF_INRAE=43.038;MAF_USDA=44.706
NC_035097.1	36627490	.	C	G	.	.	MAF_USDA=4.918
NC_035097.1	36627494	.	A	G	.	.	MAF_USDA=4.098
NC_035097.1	36627498	.	T	A	.	.	MAF_INRAE=1.667;MAF_USDA=8.197
NC_035097.1	36627537	.	G	C	.	.	MAF_USDA=1.639
NC_035097.1	36627541	.	G	T	.	.	MAF_INRAE=2.632
NC_035097.1	36627551	.	T	G	.	.	MAF_INRAE=43.333
NC_035097.1	36627552	.	A	G	.	.	MAF_INRAE=15.833
NC_035097.1	36627557	.	T	G	.	.	MAF_INRAE=9.167;MAF_USDA=1.639
NC_035097.1	36627575	.	G	T	.	.	MAF_INRAE=30.833
NC_035097.1	36627581	.	C	T	.	.	MAF_USDA=1.639
NC_035097.1	36627588	.	C	T	.	.	MAF_INRAE=47.5
NC_035097.1	36627636	.	G	A	.	.	MAF_INRAE=1.667
NC_035097.1	36627651	.	A	T	.	.	MAF_INRAE=46.667
NC_035097.1	36627654	.	G	A	.	.	MAF_INRAE=3.333
NC_035097.1	36627666	.	T	A	.	.	MAF_INRAE=26.667
NC_035097.1	36627694	.	A	G	.	.	MAF_INRAE=45.833
NC_035097.1	36627740	.	T	C	.	.	MAF_INRAE=36.667;MAF_USDA=41.667
NC_035097.1	36627742	.	G	C	.	.	MAF_INRAE=36.667
NC_035097.1	36627749	.	A	G	.	.	MAF_USDA=12.5
NC_035097.1	36627752	.	T	A	.	.	MAF_INRAE=30.833;MAF_USDA=19.412
NC_035097.1	36627775	.	A	C	.	.	MAF_USDA=24.59
NC_035097.1	36627787	.	T	C	.	.	MAF_USDA=1.639
NC_035097.1	36627794	.	G	T	.	.	MAF_INRAE=30.38;MAF_USDA=20.0
NC_035097.1	36627796	.	C	A	.	.	MAF_INRAE=30.0;MAF_USDA=20.0
NC_035097.1	36627837	.	G	T	.	.	MAF_USDA=1.667
NC_035097.1	36627854	.	A	G	.	.	MAF_USDA=1.667
NC_035097.1	36627868	.	A	G	.	.	MAF_INRAE=3.333
NC_035097.1	36627882	.	C	T	.	.	MAF_INRAE=4.167
NC_035097.1	36627883	.	A	G	.	.	MAF_INRAE=7.5
NC_035097.1	36627909	.	A	G	.	.	MAF_INRAE=10.833
NC_035097.1	36627913	.	A	G	.	.	MAF_INRAE=10.833
NC_035097.1	36627915	.	A	C	.	.	MAF_INRAE=10.833
NC_035097.1	36627938	.	G	A	.	.	MAF_USDA=2.459
NC_035097.1	36627939	.	T	A	.	.	MAF_INRAE=4.167
NC_035097.1	36627959	.	T	G	.	.	MAF_USDA=4.918
NC_035097.1	36627960	.	A	T	.	.	MAF_USDA=3.279
NC_035097.1	36627964	.	A	G	.	.	MAF_USDA=4.098
NC_035097.1	36627966	.	G	A	.	.	MAF_INRAE=48.333
NC_035097.1	36627968	.	C	A	.	.	MAF_INRAE=36.667;MAF_USDA=43.75
NC_035097.1	36627976	.	G	T	.	.	MAF_INRAE=10.0
NC_035097.1	36627985	.	T	C	.	.	MAF_INRAE=8.333;MAF_USDA=5.882
NC_035097.1	36627991	.	C	T	.	.	MAF_INRAE=45.833
NC_035097.1	36627996	.	A	G	.	.	MAF_INRAE=8.333;MAF_USDA=2.353
NC_035097.1	36628000	.	T	A	.	.	MAF_INRAE=33.544;MAF_USDA=21.765
NC_035097.1	36628001	.	G	C	.	.	MAF_INRAE=30.0
NC_035097.1	36628003	.	A	G	.	.	MAF_INRAE=34.167;MAF_USDA=20.588
NC_035097.1	36628016	.	T	C	.	.	MAF_USDA=1.639
NC_035097.1	36628019	.	A	C	.	.	MAF_USDA=4.098
NC_035097.1	36628031	.	G	A	.	.	MAF_USDA=2.459
NC_035097.1	36628052	.	C	T	.	.	MAF_USDA=4.706
NC_035097.1	36628060	.	T	C	.	.	MAF_USDA=4.918
NC_035097.1	36628061	.	G	A	.	.	MAF_USDA=6.471
NC_035097.1	36628073	.	A	T	.	.	MAF_INRAE=9.167;MAF_USDA=10.0
NC_035097.1	36628157	.	T	G	.	.	MAF_INRAE=21.519;MAF_USDA=50.0
NC_035097.1	36628210	.	C	T	.	.	MAF_INRAE=21.519;MAF_USDA=49.412
NC_035097.1	36628228	.	T	C	.	.	MAF_INRAE=36.709;MAF_USDA=22.353
NC_035097.1	36628236	.	A	C	.	.	MAF_USDA=3.529
NC_035097.1	36628251	.	G	C	.	.	MAF_INRAE=10.526;MAF_USDA=3.529
NC_035097.1	36628271	.	A	C	.	.	MAF_INRAE=10.526;MAF_USDA=2.353
NC_035097.1	36628274	.	G	C	.	.	MAF_USDA=3.279
NC_035097.1	36628277	.	T	G	.	.	MAF_INRAE=10.526;MAF_USDA=2.353
NC_035097.1	36628284	.	G	A	.	.	MAF_INRAE=10.526;MAF_USDA=3.529
NC_035097.1	36628287	.	C	T	.	.	MAF_USDA=2.353
NC_035097.1	36628323	.	G	A	.	.	MAF_INRAE=5.0
NC_035097.1	36628335	.	A	T	.	.	MAF_INRAE=20.886;MAF_USDA=50.0
NC_035097.1	36628355	.	G	A	.	.	MAF_USDA=1.639
NC_035097.1	36628364	.	T	C	.	.	MAF_USDA=1.765
NC_035097.1	36628369	.	A	T	.	.	MAF_USDA=1.765
NC_035097.1	36628370	.	T	C	.	.	MAF_USDA=1.765
NC_035097.1	36628412	.	C	T	.	.	MAF_USDA=3.279
NC_035097.1	36628446	.	T	C	.	.	MAF_USDA=2.083
NC_035097.1	36628447	.	C	T	.	.	MAF_USDA=2.083
NC_035097.1	36628526	.	G	A	.	.	MAF_INRAE=20.886;MAF_USDA=48.824
NC_035097.1	36628531	.	T	A	.	.	MAF_INRAE=20.886;MAF_USDA=48.824
NC_035097.1	36628551	.	T	C	.	.	MAF_USDA=2.459
NC_035097.1	36628606	.	G	A	.	.	MAF_INRAE=36.709;MAF_USDA=22.619
NC_035097.1	36628648	.	C	A	.	.	MAF_USDA=2.5
NC_035097.1	36628688	.	T	C	.	.	MAF_INRAE=37.5;MAF_USDA=20.0
NC_035097.1	36628690	.	A	T	.	.	MAF_INRAE=22.5;MAF_USDA=5.294
NC_035097.1	36628710	.	C	T	.	.	MAF_USDA=5.738
NC_035097.1	36628727	.	T	A	.	.	MAF_USDA=4.706
NC_035097.1	36628785	.	G	A	.	.	MAF_USDA=2.459
NC_035097.1	36628790	.	G	T	.	.	MAF_INRAE=33.333;MAF_USDA=15.294
NC_035097.1	36628792	.	T	C	.	.	MAF_INRAE=33.333;MAF_USDA=19.672
NC_035097.1	36628795	.	G	A	.	.	MAF_INRAE=33.333;MAF_USDA=3.279
NC_035097.1	36628799	.	C	T	.	.	MAF_USDA=3.529
NC_035097.1	36628803	.	T	C	.	.	MAF_USDA=1.639
NC_035097.1	36628824	.	T	C	.	.	MAF_USDA=9.412
NC_035097.1	36628827	.	C	T	.	.	MAF_USDA=6.557
NC_035097.1	36628830	.	C	T	.	.	MAF_USDA=2.459
NC_035097.1	36628831	.	T	G	.	.	MAF_INRAE=36.667;MAF_USDA=22.353
NC_035097.1	36628837	.	G	T	.	.	MAF_USDA=7.377
NC_035097.1	36628847	.	G	A	.	.	MAF_USDA=6.557
NC_035097.1	36628851	.	A	G	.	.	MAF_USDA=6.557
NC_035097.1	36628857	.	T	A	.	.	MAF_USDA=3.279
NC_035097.1	36628870	.	G	A	.	.	MAF_INRAE=36.709;MAF_USDA=25.294
NC_035097.1	36628879	.	C	T	.	.	MAF_USDA=5.294
NC_035097.1	36628880	.	C	T	.	.	MAF_USDA=5.294
NC_035097.1	36628890	.	T	C	.	.	MAF_USDA=4.706
NC_035097.1	36628904	.	C	A	.	.	MAF_USDA=17.647
NC_035097.1	36628931	.	T	G	.	.	MAF_USDA=2.459
NC_035097.1	36628936	.	T	A	.	.	MAF_INRAE=20.886;MAF_USDA=48.824
NC_035097.1	36628981	.	T	C	.	.	MAF_USDA=1.639
NC_035097.1	36628989	.	G	A	.	.	MAF_INRAE=12.5;MAF_USDA=18.824
NC_035097.1	36629007	.	A	C	.	.	MAF_USDA=2.459
NC_035097.1	36629036	.	A	G	.	.	MAF_INRAE=21.519;MAF_USDA=50.0
NC_035097.1	36629101	.	C	G	.	.	MAF_USDA=1.639
NC_035097.1	36629126	.	A	C	.	.	MAF_USDA=2.941
NC_035097.1	36629127	.	C	T	.	.	MAF_USDA=2.941
NC_035097.1	36629249	.	C	G	.	.	MAF_USDA=3.279
NC_035097.1	36629256	.	T	C	.	.	MAF_USDA=3.279
NC_035097.1	36629304	.	G	A	.	.	MAF_INRAE=28.481;MAF_USDA=41.765
NC_035097.1	36629316	.	A	G	.	.	MAF_INRAE=35.443;MAF_USDA=21.176
NC_035097.1	36629323	.	T	A	.	.	MAF_INRAE=8.333;MAF_USDA=5.294
NC_035097.1	36629348	.	C	A	.	.	MAF_INRAE=8.333;MAF_USDA=10.417
NC_035097.1	36629377	.	T	C	.	.	MAF_INRAE=35.443;MAF_USDA=22.353
NC_035097.1	36629443	.	A	G	.	.	MAF_INRAE=8.228;MAF_USDA=3.529
NC_035097.1	36629465	.	T	C	.	.	MAF_INRAE=25.949;MAF_USDA=43.529
NC_035097.1	36629466	.	T	A	.	.	MAF_USDA=1.639
NC_035097.1	36629474	.	C	T	.	.	MAF_USDA=3.279
NC_035097.1	36629482	.	A	C	.	.	MAF_INRAE=25.949;MAF_USDA=44.118
NC_035097.1	36629503	.	C	A	.	.	MAF_INRAE=31.646;MAF_USDA=15.882
NC_035097.1	36629517	.	C	A	.	.	MAF_INRAE=3.333;MAF_USDA=7.377
NC_035097.1	36629521	.	G	C	.	.	MAF_INRAE=25.949;MAF_USDA=43.529
NC_035097.1	36629567	.	C	T	.	.	MAF_INRAE=12.5;MAF_USDA=21.176
NC_035097.1	36629659	.	A	G	.	.	MAF_USDA=1.639
NC_035097.1	36629660	.	C	A	.	.	MAF_USDA=1.639
NC_035097.1	36629731	.	T	A	.	.	MAF_USDA=1.639
NC_035097.1	36629753	.	G	T	.	.	MAF_USDA=2.459
NC_035097.1	36629842	.	G	A	.	.	MAF_USDA=4.098
NC_035097.1	36629931	.	G	A	.	.	MAF_INRAE=34.167
NC_035097.1	36629933	.	A	G	.	.	MAF_INRAE=18.987
NC_035097.1	36629945	.	A	C	.	.	MAF_INRAE=1.667
NC_035097.1	36629980	.	G	C	.	.	MAF_INRAE=17.089
NC_035097.1	36630155	.	T	C	.	.	MAF_USDA=6.557
NC_035097.1	36630197	.	T	C	.	.	MAF_USDA=4.918
NC_035097.1	36630212	.	G	T	.	.	MAF_INRAE=18.354;MAF_USDA=42.353
NC_035097.1	36630235	.	C	T	.	.	MAF_USDA=3.279
NC_035097.1	36630239	.	A	G	.	.	MAF_USDA=1.639
NC_035097.1	36630304	.	G	A	.	.	MAF_INRAE=36.076;MAF_USDA=22.353
NC_035097.1	36630335	.	A	G	.	.	MAF_INRAE=18.987;MAF_USDA=39.583
NC_035097.1	36630336	.	A	C	.	.	MAF_INRAE=21.667;MAF_USDA=42.941
NC_035097.1	36630341	.	C	A	.	.	MAF_INRAE=17.089;MAF_USDA=34.706
NC_035097.1	36630342	.	G	A	.	.	MAF_USDA=13.529
NC_035097.1	36630382	.	C	A	.	.	MAF_INRAE=17.089;MAF_USDA=34.706
NC_035097.1	36630393	.	C	T	.	.	MAF_USDA=1.639
NC_035097.1	36630420	.	A	T	.	.	MAF_INRAE=5.0;MAF_USDA=13.529
NC_035097.1	36630441	.	C	A	.	.	MAF_USDA=2.083
NC_035097.1	36630519	.	C	T	.	.	MAF_INRAE=16.456;MAF_USDA=29.167
NC_035097.1	36630536	.	C	T	.	.	MAF_INRAE=6.667;MAF_USDA=20.833
NC_035097.1	36630553	.	T	A	.	.	MAF_INRAE=16.456;MAF_USDA=29.167
NC_035097.1	36630598	.	C	A	.	.	MAF_INRAE=8.228;MAF_USDA=2.083
NC_035097.1	36630615	.	A	C	.	.	MAF_INRAE=18.987;MAF_USDA=20.833
NC_035097.1	36630623	.	A	T	.	.	MAF_INRAE=6.962;MAF_USDA=12.5
NC_035097.1	36630647	.	C	G	.	.	MAF_INRAE=31.013;MAF_USDA=50.0
NC_035097.1	36630721	.	T	G	.	.	MAF_INRAE=1.667;MAF_USDA=3.529
NC_035097.1	36630739	.	A	G	.	.	MAF_USDA=1.639
NC_035097.1	36630771	.	T	A	.	.	MAF_INRAE=1.667
NC_035097.1	36630796	.	C	A	.	.	MAF_INRAE=37.5;MAF_USDA=41.667
NC_035097.1	36630814	.	C	A	.	.	MAF_INRAE=39.167;MAF_USDA=41.667
NC_035097.1	36630865	.	A	G	.	.	MAF_INRAE=1.667
NC_035097.1	36630875	.	C	A	.	.	MAF_INRAE=1.667
NC_035097.1	36630880	.	C	A	.	.	MAF_INRAE=1.667
NC_035097.1	36630888	.	T	A	.	.	MAF_INRAE=1.667
NC_035097.1	36630889	.	C	T	.	.	MAF_INRAE=1.667
NC_035097.1	36630899	.	A	T	.	.	MAF_INRAE=2.5
NC_035097.1	36630902	.	C	G	.	.	MAF_INRAE=1.667
NC_035097.1	36630904	.	T	C	.	.	MAF_INRAE=1.667
NC_035097.1	36630926	.	A	G	.	.	MAF_INRAE=18.354;MAF_USDA=44.118
NC_035097.1	36630927	.	A	C	.	.	MAF_INRAE=20.833;MAF_USDA=44.118
NC_035097.1	36631034	.	C	A	.	.	MAF_INRAE=34.81;MAF_USDA=45.833
NC_035097.1	36631091	.	G	C	.	.	MAF_INRAE=35.443;MAF_USDA=21.765
NC_035097.1	36631120	.	A	T	.	.	MAF_INRAE=36.709;MAF_USDA=22.353
NC_035097.1	36631132	.	T	G	.	.	MAF_INRAE=31.646;MAF_USDA=3.279
NC_035097.1	36631170	.	C	A	.	.	MAF_USDA=1.639
NC_035097.1	36631182	.	G	A	.	.	MAF_INRAE=8.333;MAF_USDA=6.25
NC_035097.1	36631197	.	G	A	.	.	MAF_USDA=3.529
NC_035097.1	36631255	.	C	T	.	.	MAF_INRAE=9.167;MAF_USDA=4.118
NC_035097.1	36631273	.	G	A	.	.	MAF_INRAE=9.167;MAF_USDA=4.118
NC_035097.1	36631281	.	T	A	.	.	MAF_USDA=11.176
NC_035097.1	36631324	.	T	A	.	.	MAF_INRAE=17.089;MAF_USDA=34.118
NC_035097.1	36631400	.	T	A	.	.	MAF_INRAE=3.333
NC_035097.1	36631439	.	A	G	.	.	MAF_INRAE=1.667
NC_035097.1	36631447	.	A	G	.	.	MAF_INRAE=18.354;MAF_USDA=42.353
NC_035097.1	36631509	.	A	T	.	.	MAF_INRAE=13.333;MAF_USDA=5.294
NC_035097.1	36631548	.	G	T	.	.	MAF_INRAE=35.443;MAF_USDA=22.353
NC_035097.1	36631605	.	T	G	.	.	MAF_INRAE=17.089;MAF_USDA=34.118
NC_035097.1	36631658	.	A	T	.	.	MAF_INRAE=17.089;MAF_USDA=18.75
NC_035097.1	36631669	.	T	A	.	.	MAF_USDA=1.639
NC_035097.1	36631691	.	C	T	.	.	MAF_INRAE=1.667
NC_035097.1	36631734	.	G	T	.	.	MAF_INRAE=1.667
NC_035097.1	36631745	.	A	C	.	.	MAF_USDA=18.235
NC_035097.1	36631751	.	A	G	.	.	MAF_INRAE=7.5
NC_035097.1	36631782	.	G	A	.	.	MAF_USDA=3.279
NC_035097.1	36631786	.	T	G	.	.	MAF_INRAE=40.833;MAF_USDA=21.176
NC_035097.1	36631788	.	G	A	.	.	MAF_INRAE=40.833;MAF_USDA=21.765
NC_035097.1	36631798	.	A	C	.	.	MAF_INRAE=39.167;MAF_USDA=22.353
NC_035097.1	36631804	.	G	T	.	.	MAF_INRAE=37.975;MAF_USDA=22.353
NC_035097.1	36631811	.	T	A	.	.	MAF_INRAE=16.456;MAF_USDA=34.118
NC_035097.1	36631838	.	A	C	.	.	MAF_USDA=1.639
NC_035097.1	36631880	.	C	T	.	.	MAF_INRAE=39.167;MAF_USDA=19.412
NC_035097.1	36631888	.	T	C	.	.	MAF_INRAE=37.342;MAF_USDA=39.583
NC_035097.1	36631940	.	A	T	.	.	MAF_USDA=22.353
NC_035097.1	36631943	.	A	C	.	.	MAF_USDA=3.279
NC_035097.1	36631978	.	A	T	.	.	MAF_USDA=8.235
NC_035097.1	36631980	.	G	A	.	.	MAF_USDA=2.941
NC_035097.1	36631987	.	T	C	.	.	MAF_USDA=25.0
NC_035097.1	36632049	.	T	C	.	.	MAF_USDA=1.639
NC_035097.1	36632060	.	C	A	.	.	MAF_USDA=8.824
NC_035097.1	36632073	.	C	A	.	.	MAF_USDA=1.639
NC_035097.1	36632094	.	G	A	.	.	MAF_USDA=4.118
NC_035097.1	36632182	.	C	T	.	.	MAF_USDA=1.639
NC_035097.1	36632193	.	A	C	.	.	MAF_INRAE=3.333
NC_035097.1	36632198	.	G	T	.	.	MAF_INRAE=41.667;MAF_USDA=41.667
NC_035097.1	36632236	.	C	T	.	.	MAF_INRAE=7.5;MAF_USDA=13.529
NC_035097.1	36632251	.	G	A	.	.	MAF_INRAE=9.167;MAF_USDA=5.882
NC_035097.1	36632258	.	T	C	.	.	MAF_INRAE=8.861;MAF_USDA=4.118
NC_035097.1	36632275	.	A	C	.	.	MAF_INRAE=30.833;MAF_USDA=3.279
NC_035097.1	36632307	.	A	T	.	.	MAF_INRAE=30.0;MAF_USDA=48.824
NC_035097.1	36632313	.	C	T	.	.	MAF_INRAE=7.595;MAF_USDA=12.941
NC_035097.1	36632327	.	A	G	.	.	MAF_INRAE=36.667;MAF_USDA=22.941
NC_035097.1	36632373	.	T	A	.	.	MAF_INRAE=9.167;MAF_USDA=6.471
NC_035097.1	36632380	.	A	G	.	.	MAF_INRAE=28.481;MAF_USDA=47.917
NC_035097.1	36632392	.	T	G	.	.	MAF_INRAE=9.167;MAF_USDA=7.059
NC_035097.1	36632400	.	A	C	.	.	MAF_USDA=3.279
NC_035097.1	36632452	.	A	G	.	.	MAF_INRAE=10.526;MAF_USDA=47.647
NC_035097.1	36632454	.	G	A	.	.	MAF_USDA=45.294
NC_035097.1	36632455	.	T	A	.	.	MAF_USDA=5.882
NC_035097.1	36632485	.	G	A	.	.	MAF_INRAE=9.167;MAF_USDA=8.333
NC_035097.1	36632563	.	A	G	.	.	MAF_INRAE=16.667;MAF_USDA=11.765
NC_035097.1	36632579	.	C	G	.	.	MAF_INRAE=8.333;MAF_USDA=10.417
NC_035097.1	36632693	.	A	C	.	.	MAF_USDA=1.639
NC_035097.1	36632787	.	G	A	.	.	MAF_INRAE=32.278;MAF_USDA=20.588
NC_035097.1	36632808	.	C	A	.	.	MAF_INRAE=32.278;MAF_USDA=20.588
NC_035097.1	36632835	.	C	A	.	.	MAF_INRAE=9.167;MAF_USDA=4.706
NC_035097.1	36632840	.	A	C	.	.	MAF_INRAE=10.526;MAF_USDA=8.333
NC_035097.1	36632842	.	T	A	.	.	MAF_USDA=8.333
NC_035097.1	36632847	.	T	C	.	.	MAF_INRAE=10.526;MAF_USDA=3.529
NC_035097.1	36632857	.	A	G	.	.	MAF_INRAE=10.526;MAF_USDA=4.167
NC_035097.1	36632893	.	C	A	.	.	MAF_INRAE=32.278;MAF_USDA=20.0
NC_035097.1	36632896	.	T	A	.	.	MAF_INRAE=10.526;MAF_USDA=1.639
NC_035097.1	36632907	.	G	C	.	.	MAF_INRAE=10.526
NC_035097.1	36632908	.	G	A	.	.	MAF_USDA=1.639
NC_035097.1	36632951	.	G	T	.	.	MAF_INRAE=24.167;MAF_USDA=41.765
NC_035097.1	36633063	.	G	T	.	.	MAF_INRAE=1.667;MAF_USDA=7.143
NC_035097.1	36633137	.	T	C	.	.	MAF_USDA=2.5
NC_035097.1	36633176	.	A	G	.	.	MAF_USDA=2.459
NC_035097.1	36633384	.	T	C	.	.	MAF_INRAE=13.333;MAF_USDA=4.706
NC_035097.1	36633401	.	T	A	.	.	MAF_INRAE=17.5;MAF_USDA=4.098
NC_035097.1	36633415	.	T	C	.	.	MAF_INRAE=19.167;MAF_USDA=6.557
NC_035097.1	36633421	.	T	A	.	.	MAF_USDA=4.167
NC_035097.1	36633480	.	A	C	.	.	MAF_INRAE=43.333;MAF_USDA=47.647
NC_035097.1	36633501	.	A	C	.	.	MAF_INRAE=31.013;MAF_USDA=20.588
NC_035097.1	36633503	.	A	G	.	.	MAF_INRAE=20.0;MAF_USDA=5.738
NC_035097.1	36633530	.	A	T	.	.	MAF_USDA=2.459
NC_035097.1	36633564	.	C	T	.	.	MAF_USDA=3.279
NC_035097.1	36633565	.	A	G	.	.	MAF_USDA=3.279
NC_035097.1	36633569	.	T	C	.	.	MAF_USDA=3.279
NC_035097.1	36633570	.	A	G	.	.	MAF_INRAE=12.5;MAF_USDA=5.294
NC_035097.1	36633583	.	A	G	.	.	MAF_USDA=2.459
NC_035097.1	36633586	.	G	T	.	.	MAF_USDA=4.918
NC_035097.1	36633615	.	G	A	.	.	MAF_USDA=4.098
NC_035097.1	36633653	.	A	C	.	.	MAF_INRAE=24.167
NC_035097.1	36633660	.	T	A	.	.	MAF_USDA=4.706
NC_035097.1	36633667	.	G	A	.	.	MAF_INRAE=20.886;MAF_USDA=45.882
NC_035097.1	36633772	.	C	A	.	.	MAF_INRAE=21.519;MAF_USDA=45.294
NC_035097.1	36633785	.	G	A	.	.	MAF_USDA=1.639
NC_035097.1	36633808	.	G	C	.	.	MAF_INRAE=20.886;MAF_USDA=44.706
NC_035097.1	36633814	.	A	T	.	.	MAF_INRAE=20.886;MAF_USDA=45.294
NC_035097.1	36633845	.	C	T	.	.	MAF_INRAE=20.253;MAF_USDA=47.059
NC_035097.1	36633893	.	T	C	.	.	MAF_INRAE=37.342;MAF_USDA=14.118
NC_035097.1	36633908	.	T	A	.	.	MAF_USDA=2.459
NC_035097.1	36633933	.	C	G	.	.	MAF_INRAE=20.886;MAF_USDA=44.706
NC_035097.1	36633947	.	T	G	.	.	MAF_INRAE=1.667;MAF_USDA=6.557
NC_035097.1	36634006	.	A	G	.	.	MAF_INRAE=20.886;MAF_USDA=44.706
NC_035097.1	36634014	.	T	C	.	.	MAF_INRAE=20.886;MAF_USDA=44.706
NC_035097.1	36634059	.	T	C	.	.	MAF_USDA=9.836
NC_035097.1	36634064	.	G	A	.	.	MAF_INRAE=21.519;MAF_USDA=48.235
NC_035097.1	36634092	.	T	A	.	.	MAF_INRAE=13.333;MAF_USDA=4.167
NC_035097.1	36634097	.	G	T	.	.	MAF_INRAE=22.785;MAF_USDA=45.833
NC_035097.1	36634098	.	A	T	.	.	MAF_USDA=2.5
NC_035097.1	36634099	.	G	T	.	.	MAF_INRAE=26.667;MAF_USDA=45.833
NC_035097.1	36634103	.	C	T	.	.	MAF_USDA=1.667
NC_035097.1	36634116	.	A	G	.	.	MAF_INRAE=23.418;MAF_USDA=46.429
NC_035097.1	36634141	.	G	C	.	.	MAF_INRAE=30.38;MAF_USDA=45.833
NC_035097.1	36634142	.	A	C	.	.	MAF_INRAE=36.667;MAF_USDA=43.75
NC_035097.1	36634145	.	C	A	.	.	MAF_INRAE=27.5;MAF_USDA=50.0
NC_035097.1	36634287	.	C	A	.	.	MAF_USDA=45.882
NC_035097.1	36634307	.	T	C	.	.	MAF_INRAE=1.667
NC_035097.1	36634341	.	G	A	.	.	MAF_INRAE=9.167;MAF_USDA=2.941
NC_035097.1	36634377	.	A	G	.	.	MAF_INRAE=40.0
NC_035097.1	36634390	.	A	G	.	.	MAF_INRAE=30.0
NC_035097.1	36634394	.	A	C	.	.	MAF_INRAE=9.167;MAF_USDA=4.118
NC_035097.1	36634404	.	A	T	.	.	MAF_INRAE=9.167;MAF_USDA=5.294
NC_035097.1	36634428	.	T	G	.	.	MAF_INRAE=28.333
NC_035097.1	36634435	.	A	C	.	.	MAF_USDA=2.459
NC_035097.1	36634440	.	A	G	.	.	MAF_INRAE=4.167
NC_035097.1	36634460	.	C	T	.	.	MAF_INRAE=31.667
NC_035097.1	36634463	.	T	G	.	.	MAF_USDA=4.918
NC_035097.1	36634465	.	A	G	.	.	MAF_INRAE=41.667
NC_035097.1	36634472	.	G	A	.	.	MAF_USDA=2.459
NC_035097.1	36634485	.	G	A	.	.	MAF_INRAE=24.167
NC_035097.1	36634508	.	G	A	.	.	MAF_INRAE=7.5
NC_035097.1	36634519	.	C	A	.	.	MAF_INRAE=40.833;MAF_USDA=45.833
NC_035097.1	36634562	.	T	G	.	.	MAF_USDA=50.0
NC_035097.1	36634577	.	C	T	.	.	MAF_USDA=41.667
NC_035097.1	36634728	.	A	G	.	.	MAF_INRAE=13.333
NC_035097.1	36634729	.	G	C	.	.	MAF_INRAE=49.167
NC_035097.1	36634758	.	A	C	.	.	MAF_INRAE=22.5;MAF_USDA=5.882
NC_035097.1	36634761	.	G	A	.	.	MAF_INRAE=21.667
NC_035097.1	36634768	.	T	C	.	.	MAF_INRAE=20.833
NC_035097.1	36634771	.	C	T	.	.	MAF_INRAE=21.667
NC_035097.1	36634783	.	C	T	.	.	MAF_USDA=5.294
NC_035097.1	36634796	.	G	A	.	.	MAF_INRAE=5.0
NC_035097.1	36634797	.	C	T	.	.	MAF_INRAE=5.833
NC_035097.1	36634800	.	T	A	.	.	MAF_INRAE=5.833;MAF_USDA=6.25
NC_035097.1	36634802	.	T	G	.	.	MAF_INRAE=5.0
NC_035097.1	36634811	.	C	A	.	.	MAF_INRAE=14.167
NC_035097.1	36634832	.	G	A	.	.	MAF_USDA=2.459
NC_035097.1	36634835	.	A	G	.	.	MAF_INRAE=26.667;MAF_USDA=42.353
NC_035097.1	36634859	.	T	C	.	.	MAF_USDA=3.279
NC_035097.1	36634872	.	G	A	.	.	MAF_INRAE=10.526;MAF_USDA=48.235
NC_035097.1	36634904	.	T	A	.	.	MAF_USDA=50.0
NC_035097.1	36634909	.	G	T	.	.	MAF_USDA=47.917
NC_035097.1	36634974	.	G	T	.	.	MAF_USDA=36.31
NC_035097.1	36635002	.	T	A	.	.	MAF_INRAE=13.158;MAF_USDA=50.0
NC_035097.1	36635009	.	T	G	.	.	MAF_USDA=43.75
NC_035097.1	36635018	.	A	G	.	.	MAF_USDA=43.75
NC_035097.1	36635024	.	C	G	.	.	MAF_USDA=41.667
NC_035097.1	36635025	.	A	T	.	.	MAF_USDA=43.75
NC_035097.1	36635032	.	T	C	.	.	MAF_INRAE=10.526;MAF_USDA=48.214
NC_035097.1	36635036	.	C	A	.	.	MAF_USDA=11.667
NC_035097.1	36635052	.	A	T	.	.	MAF_USDA=7.143
NC_035097.1	36635062	.	C	T	.	.	MAF_USDA=3.333
NC_035097.1	36635087	.	C	T	.	.	MAF_INRAE=47.368;MAF_USDA=30.488
NC_035097.1	36635171	.	G	A	.	.	MAF_USDA=1.639
NC_035097.1	36635191	.	C	G	.	.	MAF_USDA=3.279
NC_035097.1	36635229	.	G	A	.	.	MAF_USDA=2.459
NC_035097.1	36635234	.	C	T	.	.	MAF_USDA=2.941
NC_035097.1	36635238	.	T	G	.	.	MAF_USDA=4.706
NC_035097.1	36635243	.	A	C	.	.	MAF_USDA=2.459
NC_035097.1	36635355	.	A	T	.	.	MAF_INRAE=23.418
NC_035097.1	36635408	.	G	T	.	.	MAF_USDA=1.639
NC_035097.1	36635431	.	T	G	.	.	MAF_USDA=5.738
NC_035097.1	36635458	.	G	A	.	.	MAF_INRAE=29.114;MAF_USDA=48.824
NC_035097.1	36635459	.	C	T	.	.	MAF_USDA=4.098
NC_035097.1	36635463	.	T	C	.	.	MAF_USDA=4.098
NC_035097.1	36635502	.	A	T	.	.	MAF_USDA=4.098
NC_035097.1	36635541	.	C	T	.	.	MAF_INRAE=7.595;MAF_USDA=16.667
NC_035097.1	36635542	.	G	A	.	.	MAF_USDA=3.279
NC_035097.1	36635546	.	C	A	.	.	MAF_INRAE=14.167;MAF_USDA=6.471
NC_035097.1	36635549	.	T	C	.	.	MAF_INRAE=7.5
NC_035097.1	36635564	.	A	T	.	.	MAF_INRAE=10.0
NC_035097.1	36635584	.	C	T	.	.	MAF_INRAE=27.5;MAF_USDA=3.279
NC_035097.1	36635603	.	T	G	.	.	MAF_USDA=2.459
NC_035097.1	36635670	.	C	T	.	.	MAF_INRAE=5.263
NC_035097.1	36635690	.	G	T	.	.	MAF_USDA=1.639
NC_035097.1	36635724	.	T	C	.	.	MAF_USDA=1.639
NC_035097.1	36635737	.	T	C	.	.	MAF_INRAE=23.333
NC_035097.1	36635740	.	A	G	.	.	MAF_INRAE=25.0
NC_035097.1	36635741	.	C	T	.	.	MAF_INRAE=25.0
NC_035097.1	36635751	.	G	T	.	.	MAF_INRAE=25.833
NC_035097.1	36635810	.	G	A	.	.	MAF_INRAE=40.833
NC_035097.1	36635855	.	A	G	.	.	MAF_USDA=5.738
NC_035097.1	36635879	.	T	C	.	.	MAF_USDA=1.639
NC_035097.1	36635910	.	A	G	.	.	MAF_INRAE=20.0
NC_035097.1	36635914	.	T	A	.	.	MAF_INRAE=20.0
NC_035097.1	36635916	.	G	A	.	.	MAF_USDA=1.639
NC_035097.1	36635941	.	C	A	.	.	MAF_INRAE=29.167
NC_035097.1	36635959	.	C	A	.	.	MAF_INRAE=3.333;MAF_USDA=7.647
NC_035097.1	36636031	.	A	G	.	.	MAF_INRAE=2.5
NC_035097.1	36636054	.	T	C	.	.	MAF_USDA=2.459
NC_035097.1	36636114	.	A	T	.	.	MAF_USDA=3.333
NC_035097.1	36636131	.	A	G	.	.	MAF_USDA=3.333
NC_035097.1	36636140	.	G	A	.	.	MAF_INRAE=3.333;MAF_USDA=2.941
NC_035097.1	36636176	.	T	G	.	.	MAF_USDA=3.279
NC_035097.1	36636200	.	G	A	.	.	MAF_USDA=5.738
NC_035097.1	36636208	.	T	C	.	.	MAF_INRAE=3.333;MAF_USDA=4.098
NC_035097.1	36636209	.	G	T	.	.	MAF_USDA=3.279
NC_035097.1	36636225	.	C	G	.	.	MAF_USDA=4.098
NC_035097.1	36636233	.	T	A	.	.	MAF_USDA=3.279
NC_035097.1	36636254	.	A	G	.	.	MAF_USDA=3.279
NC_035097.1	36636268	.	T	A	.	.	MAF_USDA=3.279
NC_035097.1	36636274	.	A	C	.	.	MAF_USDA=3.279
NC_035097.1	36636284	.	T	A	.	.	MAF_USDA=3.279
NC_035097.1	36636313	.	G	T	.	.	MAF_USDA=1.639
NC_035097.1	36636332	.	G	T	.	.	MAF_INRAE=8.228;MAF_USDA=13.855
NC_035097.1	36636334	.	C	T	.	.	MAF_USDA=3.39
NC_035097.1	36636345	.	C	T	.	.	MAF_USDA=9.639
NC_035097.1	36636389	.	C	T	.	.	MAF_USDA=8.434
NC_035097.1	36636416	.	A	G	.	.	MAF_INRAE=38.608;MAF_USDA=45.181
NC_035097.1	36636417	.	T	G	.	.	MAF_INRAE=37.5;MAF_USDA=45.783
NC_035097.1	36636443	.	G	A	.	.	MAF_USDA=1.667
NC_035097.1	36636455	.	A	G	.	.	MAF_USDA=1.667
NC_035097.1	36636490	.	T	G	.	.	MAF_USDA=1.667
NC_035097.1	36636495	.	C	A	.	.	MAF_INRAE=5.263
NC_035097.1	36636514	.	A	G	.	.	MAF_USDA=4.167
NC_035097.1	36636636	.	T	C	.	.	MAF_INRAE=5.263
NC_035097.1	36636639	.	G	T	.	.	MAF_INRAE=7.595;MAF_USDA=14.583
NC_035097.1	36636685	.	C	A	.	.	MAF_USDA=1.639
NC_035097.1	36636704	.	G	T	.	.	MAF_INRAE=1.667;MAF_USDA=12.295
NC_035097.1	36636742	.	T	C	.	.	MAF_USDA=5.882
NC_035097.1	36636749	.	G	T	.	.	MAF_INRAE=17.5;MAF_USDA=11.176
NC_035097.1	36636756	.	C	T	.	.	MAF_USDA=4.118
NC_035097.1	36636785	.	T	A	.	.	MAF_INRAE=3.333;MAF_USDA=3.529
NC_035097.1	36636799	.	T	A	.	.	MAF_USDA=3.529
NC_035097.1	36636817	.	T	G	.	.	MAF_USDA=1.639
NC_035097.1	36636820	.	G	T	.	.	MAF_USDA=1.639
NC_035097.1	36636821	.	T	G	.	.	MAF_USDA=5.738
NC_035097.1	36636866	.	T	C	.	.	MAF_USDA=2.459
NC_035097.1	36636921	.	G	C	.	.	MAF_INRAE=37.5;MAF_USDA=39.583
NC_035097.1	36636945	.	G	T	.	.	MAF_INRAE=32.278;MAF_USDA=3.279
NC_035097.1	36636949	.	C	A	.	.	MAF_INRAE=38.608;MAF_USDA=47.647
NC_035097.1	36636957	.	A	G	.	.	MAF_USDA=1.639
NC_035097.1	36637006	.	C	T	.	.	MAF_USDA=1.639
NC_035097.1	36637022	.	A	T	.	.	MAF_USDA=1.639
NC_035097.1	36637024	.	A	T	.	.	MAF_USDA=1.639
NC_035097.1	36637086	.	A	G	.	.	MAF_USDA=2.542
NC_035097.1	36637089	.	C	T	.	.	MAF_USDA=2.542
NC_035097.1	36637149	.	T	C	.	.	MAF_USDA=2.542
NC_035097.1	36637184	.	C	T	.	.	MAF_INRAE=3.333;MAF_USDA=4.217
NC_035097.1	36637288	.	T	C	.	.	MAF_USDA=3.39
NC_035097.1	36637290	.	T	A	.	.	MAF_USDA=3.39
NC_035097.1	36637295	.	T	C	.	.	MAF_USDA=3.39
NC_035097.1	36637384	.	A	T	.	.	MAF_USDA=1.695
NC_035097.1	36637387	.	T	G	.	.	MAF_USDA=1.695
NC_035097.1	36637420	.	A	T	.	.	MAF_USDA=2.542
NC_035097.1	36637450	.	G	T	.	.	MAF_USDA=4.217
NC_035097.1	36637484	.	T	A	.	.	MAF_USDA=1.695
NC_035097.1	36637485	.	G	T	.	.	MAF_USDA=1.695
NC_035097.1	36637518	.	C	A	.	.	MAF_USDA=2.083
NC_035097.1	36637554	.	A	C	.	.	MAF_USDA=2.542
NC_035097.1	36637586	.	T	C	.	.	MAF_USDA=1.695
NC_035097.1	36637609	.	T	C	.	.	MAF_USDA=5.738
NC_035097.1	36637613	.	A	C	.	.	MAF_USDA=5.738
NC_035097.1	36637617	.	C	T	.	.	MAF_USDA=2.459
NC_035097.1	36637620	.	T	G	.	.	MAF_USDA=2.459
NC_035097.1	36637629	.	T	C	.	.	MAF_USDA=5.738
NC_035097.1	36637630	.	C	T	.	.	MAF_USDA=3.279
NC_035097.1	36637668	.	A	T	.	.	MAF_USDA=6.557
NC_035097.1	36637719	.	C	T	.	.	MAF_USDA=2.941
NC_035097.1	36637760	.	C	T	.	.	MAF_USDA=3.279
NC_035097.1	36637791	.	G	A	.	.	MAF_USDA=4.918
NC_035097.1	36637799	.	G	T	.	.	MAF_USDA=1.639
NC_035097.1	36637816	.	C	T	.	.	MAF_INRAE=5.263;MAF_USDA=4.098
NC_035097.1	36637826	.	G	T	.	.	MAF_USDA=1.639
NC_035097.1	36637844	.	A	G	.	.	MAF_USDA=6.557
NC_035097.1	36637860	.	C	T	.	.	MAF_INRAE=34.81;MAF_USDA=23.529
NC_035097.1	36637863	.	G	A	.	.	MAF_USDA=2.459
NC_035097.1	36637878	.	C	T	.	.	MAF_USDA=3.279
NC_035097.1	36637907	.	T	C	.	.	MAF_USDA=3.279
NC_035097.1	36637929	.	A	G	.	.	MAF_USDA=2.459
NC_035097.1	36637932	.	T	C	.	.	MAF_INRAE=3.333;MAF_USDA=7.647
NC_035097.1	36637951	.	A	G	.	.	MAF_USDA=2.459
NC_035097.1	36638028	.	T	A	.	.	MAF_USDA=2.353
NC_035097.1	36638045	.	A	G	.	.	MAF_USDA=6.557
NC_035097.1	36638053	.	G	T	.	.	MAF_USDA=3.279
NC_035097.1	36638094	.	T	A	.	.	MAF_USDA=3.279
NC_035097.1	36638136	.	G	T	.	.	MAF_USDA=6.557
NC_035097.1	36638184	.	C	A	.	.	MAF_USDA=2.459
NC_035097.1	36638205	.	G	A	.	.	MAF_INRAE=3.333;MAF_USDA=20.588
NC_035097.1	36638224	.	A	G	.	.	MAF_USDA=3.279
NC_035097.1	36638275	.	C	A	.	.	MAF_USDA=9.412
NC_035097.1	36638281	.	A	C	.	.	MAF_USDA=1.639
NC_035097.1	36638302	.	C	T	.	.	MAF_INRAE=32.278;MAF_USDA=3.279
NC_035097.1	36638375	.	A	C	.	.	MAF_USDA=2.459
NC_035097.1	36638384	.	A	G	.	.	MAF_USDA=6.557
NC_035097.1	36638447	.	A	G	.	.	MAF_USDA=3.279
NC_035097.1	36638555	.	G	T	.	.	MAF_USDA=3.279
NC_035097.1	36638565	.	C	A	.	.	MAF_INRAE=30.38;MAF_USDA=3.279
NC_035097.1	36638581	.	T	C	.	.	MAF_USDA=6.557
NC_035097.1	36638622	.	A	T	.	.	MAF_USDA=3.279
NC_035097.1	36638693	.	C	T	.	.	MAF_INRAE=2.5
NC_035097.1	36638702	.	T	C	.	.	MAF_INRAE=3.333;MAF_USDA=3.279
NC_035097.1	36638707	.	C	T	.	.	MAF_INRAE=3.333
NC_035097.1	36638712	.	A	T	.	.	MAF_INRAE=4.167
NC_035097.1	36638721	.	G	A	.	.	MAF_INRAE=32.278;MAF_USDA=3.279
NC_035097.1	36638723	.	A	T	.	.	MAF_INRAE=10.526;MAF_USDA=4.167
NC_035097.1	36638737	.	T	C	.	.	MAF_INRAE=5.0
NC_035097.1	36638744	.	C	A	.	.	MAF_INRAE=5.833
NC_035097.1	36638750	.	A	T	.	.	MAF_USDA=11.765
NC_035097.1	36638752	.	T	G	.	.	MAF_INRAE=6.667
NC_035097.1	36638753	.	G	T	.	.	MAF_INRAE=6.667
NC_035097.1	36638758	.	A	C	.	.	MAF_INRAE=6.667
NC_035097.1	36638762	.	C	T	.	.	MAF_INRAE=3.333
NC_035097.1	36638774	.	A	T	.	.	MAF_USDA=7.377
NC_035097.1	36638776	.	G	A	.	.	MAF_USDA=7.377
NC_035097.1	36638781	.	A	G	.	.	MAF_INRAE=7.5;MAF_USDA=10.588
NC_035097.1	36638813	.	T	A	.	.	MAF_USDA=8.235
NC_035097.1	36638814	.	C	A	.	.	MAF_USDA=16.667
NC_035097.1	36638815	.	C	T	.	.	MAF_USDA=8.235
NC_035097.1	36638818	.	T	C	.	.	MAF_USDA=7.059
NC_035097.1	36638819	.	G	A	.	.	MAF_INRAE=7.5;MAF_USDA=7.059
NC_035097.1	36638838	.	T	A	.	.	MAF_INRAE=8.333;MAF_USDA=11.31
NC_035097.1	36638854	.	T	A	.	.	MAF_INRAE=10.833;MAF_USDA=31.25
NC_035097.1	36638856	.	A	G	.	.	MAF_INRAE=10.833
NC_035097.1	36638869	.	T	A	.	.	MAF_INRAE=15.0;MAF_USDA=13.855
NC_035097.1	36638894	.	T	A	.	.	MAF_USDA=13.855
NC_035097.1	36638895	.	G	A	.	.	MAF_USDA=14.458
NC_035097.1	36638897	.	A	G	.	.	MAF_USDA=15.06
NC_035097.1	36638900	.	G	A	.	.	MAF_INRAE=24.167;MAF_USDA=13.855
NC_035097.1	36638912	.	T	C	.	.	MAF_INRAE=25.0;MAF_USDA=16.071
NC_035097.1	36638914	.	G	C	.	.	MAF_INRAE=25.0;MAF_USDA=16.667
NC_035097.1	36638918	.	A	G	.	.	MAF_INRAE=25.0;MAF_USDA=16.667
NC_035097.1	36638933	.	G	A	.	.	MAF_INRAE=26.667;MAF_USDA=15.882
NC_035097.1	36638934	.	T	A	.	.	MAF_INRAE=26.667;MAF_USDA=15.294
NC_035097.1	36638936	.	C	T	.	.	MAF_USDA=2.459
NC_035097.1	36638958	.	G	A	.	.	MAF_INRAE=3.333
NC_035097.1	36638959	.	C	A	.	.	MAF_USDA=43.75
NC_035097.1	36638965	.	G	A	.	.	MAF_INRAE=2.5
NC_035097.1	36638982	.	A	G	.	.	MAF_USDA=7.377
NC_035097.1	36638990	.	A	G	.	.	MAF_INRAE=20.0
NC_035097.1	36638991	.	T	A	.	.	MAF_INRAE=20.0
NC_035097.1	36638993	.	G	A	.	.	MAF_INRAE=3.333
NC_035097.1	36639010	.	C	T	.	.	MAF_INRAE=19.167
NC_035097.1	36639013	.	T	C	.	.	MAF_INRAE=24.167
NC_035097.1	36639042	.	A	T	.	.	MAF_INRAE=18.333;MAF_USDA=9.016
NC_035097.1	36639045	.	A	G	.	.	MAF_USDA=1.639
NC_035097.1	36639065	.	T	A	.	.	MAF_INRAE=36.667
NC_035097.1	36639078	.	A	G	.	.	MAF_INRAE=15.833
NC_035097.1	36639079	.	G	A	.	.	MAF_USDA=3.279
NC_035097.1	36639081	.	C	G	.	.	MAF_INRAE=10.833;MAF_USDA=3.279
NC_035097.1	36639082	.	A	T	.	.	MAF_INRAE=44.167
NC_035097.1	36639085	.	T	A	.	.	MAF_USDA=1.639
NC_035097.1	36639086	.	A	C	.	.	MAF_INRAE=10.833;MAF_USDA=4.098
NC_035097.1	36639088	.	T	C	.	.	MAF_INRAE=10.833;MAF_USDA=4.918
NC_035097.1	36639097	.	A	G	.	.	MAF_INRAE=15.0;MAF_USDA=1.639
NC_035097.1	36639098	.	G	A	.	.	MAF_INRAE=44.167
NC_035097.1	36639105	.	A	T	.	.	MAF_INRAE=10.0;MAF_USDA=4.918
NC_035097.1	36639109	.	G	A	.	.	MAF_INRAE=13.333;MAF_USDA=4.918
NC_035097.1	36639112	.	G	T	.	.	MAF_INRAE=2.632;MAF_USDA=5.738
NC_035097.1	36639115	.	A	T	.	.	MAF_INRAE=14.167;MAF_USDA=4.918
NC_035097.1	36639117	.	T	C	.	.	MAF_INRAE=16.667;MAF_USDA=4.918
NC_035097.1	36639133	.	G	A	.	.	MAF_INRAE=34.167
NC_035097.1	36639136	.	A	G	.	.	MAF_INRAE=37.5
NC_035097.1	36639144	.	A	G	.	.	MAF_USDA=9.836
NC_035097.1	36639151	.	A	C	.	.	MAF_USDA=12.353
NC_035097.1	36639171	.	T	G	.	.	MAF_USDA=20.833
NC_035097.1	36639179	.	T	C	.	.	MAF_INRAE=7.5
NC_035097.1	36639181	.	A	G	.	.	MAF_INRAE=23.333
NC_035097.1	36639182	.	T	G	.	.	MAF_INRAE=6.667
NC_035097.1	36639193	.	T	A	.	.	MAF_INRAE=8.333
NC_035097.1	36639227	.	C	T	.	.	MAF_USDA=1.639
NC_035097.1	36639245	.	C	G	.	.	MAF_INRAE=6.667;MAF_USDA=9.836
NC_035097.1	36639257	.	C	G	.	.	MAF_USDA=10.656
NC_035097.1	36639328	.	T	A	.	.	MAF_USDA=13.095
NC_035097.1	36639338	.	C	G	.	.	MAF_USDA=3.279
NC_035097.1	36639376	.	G	A	.	.	MAF_INRAE=8.333
NC_035097.1	36639390	.	A	C	.	.	MAF_INRAE=6.667
NC_035097.1	36639395	.	G	T	.	.	MAF_INRAE=5.0
NC_035097.1	36639409	.	C	A	.	.	MAF_INRAE=23.418;MAF_USDA=33.929
NC_035097.1	36639418	.	T	G	.	.	MAF_INRAE=48.101;MAF_USDA=42.353
NC_035097.1	36639550	.	A	T	.	.	MAF_INRAE=8.228;MAF_USDA=14.706
NC_035097.1	36639565	.	A	G	.	.	MAF_INRAE=8.228;MAF_USDA=17.059
NC_035097.1	36639700	.	A	G	.	.	MAF_INRAE=19.167;MAF_USDA=31.25
NC_035097.1	36639717	.	A	G	.	.	MAF_INRAE=24.167
NC_035097.1	36639763	.	T	C	.	.	MAF_INRAE=45.0
NC_035097.1	36639923	.	G	C	.	.	MAF_USDA=1.639
NC_035097.1	36639964	.	G	T	.	.	MAF_INRAE=22.152;MAF_USDA=47.647
NC_035097.1	36639965	.	G	A	.	.	MAF_INRAE=17.5;MAF_USDA=47.647
NC_035097.1	36639991	.	C	T	.	.	MAF_INRAE=13.291;MAF_USDA=27.647
NC_035097.1	36640012	.	C	A	.	.	MAF_INRAE=8.228;MAF_USDA=14.706
NC_035097.1	36640100	.	A	G	.	.	MAF_USDA=1.639
NC_035097.1	36640158	.	G	A	.	.	MAF_INRAE=22.152;MAF_USDA=47.647
NC_035097.1	36640211	.	A	T	.	.	MAF_INRAE=7.5
NC_035097.1	36640232	.	G	A	.	.	MAF_INRAE=8.333
NC_035097.1	36640238	.	T	A	.	.	MAF_INRAE=9.167
NC_035097.1	36640239	.	G	T	.	.	MAF_INRAE=9.167
NC_035097.1	36640273	.	T	G	.	.	MAF_INRAE=4.167
NC_035097.1	36640274	.	G	T	.	.	MAF_USDA=1.639
NC_035097.1	36640302	.	C	T	.	.	MAF_INRAE=2.5
NC_035097.1	36640312	.	T	C	.	.	MAF_INRAE=1.667
NC_035097.1	36640322	.	A	T	.	.	MAF_INRAE=9.167
NC_035097.1	36640332	.	C	T	.	.	MAF_INRAE=37.5;MAF_USDA=45.833
NC_035097.1	36640383	.	C	A	.	.	MAF_USDA=1.639
NC_035097.1	36640398	.	T	C	.	.	MAF_USDA=3.279
NC_035097.1	36640428	.	C	A	.	.	MAF_USDA=2.381
NC_035097.1	36640441	.	C	T	.	.	MAF_USDA=2.459
NC_035097.1	36640536	.	C	T	.	.	MAF_INRAE=5.263;MAF_USDA=4.098
NC_035097.1	36640552	.	T	G	.	.	MAF_INRAE=9.494;MAF_USDA=17.059
NC_035097.1	36640592	.	A	T	.	.	MAF_INRAE=17.5;MAF_USDA=6.471
NC_035097.1	36640779	.	C	G	.	.	MAF_INRAE=8.228;MAF_USDA=12.941
NC_035097.1	36640780	.	A	G	.	.	MAF_INRAE=7.5;MAF_USDA=12.941
NC_035097.1	36640784	.	G	T	.	.	MAF_INRAE=7.5;MAF_USDA=14.706
NC_035097.1	36640828	.	A	T	.	.	MAF_INRAE=12.658;MAF_USDA=28.235
NC_035097.1	36640844	.	T	C	.	.	MAF_INRAE=9.494;MAF_USDA=15.294
NC_035097.1	36640845	.	G	T	.	.	MAF_INRAE=7.5;MAF_USDA=15.294
NC_035097.1	36640852	.	T	C	.	.	MAF_INRAE=9.494;MAF_USDA=15.294
NC_035097.1	36640878	.	G	A	.	.	MAF_INRAE=1.667;MAF_USDA=7.377
NC_035097.1	36640937	.	T	C	.	.	MAF_INRAE=3.333
NC_035097.1	36640941	.	A	T	.	.	MAF_USDA=10.417
NC_035097.1	36640944	.	T	G	.	.	MAF_INRAE=34.167
NC_035097.1	36640989	.	T	A	.	.	MAF_INRAE=4.167
NC_035097.1	36641035	.	G	C	.	.	MAF_INRAE=32.5
NC_035097.1	36641041	.	G	T	.	.	MAF_INRAE=32.5
NC_035097.1	36641059	.	G	A	.	.	MAF_INRAE=32.5
NC_035097.1	36641083	.	A	C	.	.	MAF_INRAE=32.278
NC_035097.1	36641088	.	A	G	.	.	MAF_INRAE=45.57;MAF_USDA=27.083
NC_035097.1	36641096	.	C	G	.	.	MAF_INRAE=18.333
NC_035097.1	36641097	.	C	T	.	.	MAF_USDA=8.333
NC_035097.1	36641172	.	C	T	.	.	MAF_USDA=2.459
NC_035097.1	36641233	.	A	T	.	.	MAF_INRAE=8.228;MAF_USDA=14.583
NC_035097.1	36641237	.	G	A	.	.	MAF_INRAE=7.5;MAF_USDA=3.529
NC_035097.1	36641239	.	T	C	.	.	MAF_INRAE=5.0;MAF_USDA=12.353
NC_035097.1	36641257	.	G	T	.	.	MAF_USDA=2.459
NC_035097.1	36641387	.	T	C	.	.	MAF_INRAE=6.329;MAF_USDA=17.647
NC_035097.1	36641434	.	A	T	.	.	MAF_USDA=10.417
NC_035097.1	36641435	.	C	G	.	.	MAF_USDA=10.417
NC_035097.1	36641436	.	T	A	.	.	MAF_USDA=10.417
NC_035097.1	36641478	.	T	G	.	.	MAF_INRAE=23.418;MAF_USDA=47.059
NC_035097.1	36641482	.	T	C	.	.	MAF_INRAE=10.526;MAF_USDA=14.706
NC_035097.1	36641486	.	A	C	.	.	MAF_INRAE=23.418;MAF_USDA=46.471
NC_035097.1	36641542	.	T	G	.	.	MAF_INRAE=18.354;MAF_USDA=39.412
NC_035097.1	36641616	.	C	G	.	.	MAF_INRAE=10.759;MAF_USDA=24.118
NC_035097.1	36641622	.	A	T	.	.	MAF_INRAE=5.263;MAF_USDA=4.918
NC_035097.1	36641632	.	A	C	.	.	MAF_INRAE=9.494;MAF_USDA=18.824
NC_035097.1	36641633	.	T	G	.	.	MAF_INRAE=7.5;MAF_USDA=18.235
NC_035097.1	36641643	.	C	A	.	.	MAF_USDA=1.639
NC_035097.1	36641764	.	C	A	.	.	MAF_USDA=10.417
NC_035097.1	36641811	.	T	G	.	.	MAF_INRAE=8.228;MAF_USDA=18.235
NC_035097.1	36641928	.	G	T	.	.	MAF_INRAE=8.228;MAF_USDA=3.529
NC_035097.1	36641933	.	C	T	.	.	MAF_USDA=3.279
NC_035097.1	36641966	.	G	T	.	.	MAF_INRAE=7.5;MAF_USDA=14.118
NC_035097.1	36642078	.	T	G	.	.	MAF_INRAE=1.667;MAF_USDA=5.932
NC_035097.1	36642099	.	T	A	.	.	MAF_INRAE=1.667;MAF_USDA=10.833
NC_035097.1	36642103	.	C	A	.	.	MAF_INRAE=1.667;MAF_USDA=11.667
NC_035097.1	36642138	.	T	C	.	.	MAF_INRAE=2.5;MAF_USDA=9.167
NC_035097.1	36642152	.	C	T	.	.	MAF_INRAE=2.5;MAF_USDA=13.333
NC_035097.1	36642193	.	G	T	.	.	MAF_INRAE=5.263;MAF_USDA=4.918
NC_035097.1	36642216	.	A	G	.	.	MAF_USDA=11.475
NC_035097.1	36642240	.	C	T	.	.	MAF_USDA=1.639
NC_035097.1	36642258	.	G	A	.	.	MAF_INRAE=3.333;MAF_USDA=12.353
NC_035097.1	36642269	.	C	T	.	.	MAF_INRAE=10.526;MAF_USDA=11.475
NC_035097.1	36642270	.	A	G	.	.	MAF_USDA=14.754
NC_035097.1	36642279	.	G	A	.	.	MAF_INRAE=5.063;MAF_USDA=12.353
NC_035097.1	36642284	.	A	G	.	.	MAF_INRAE=6.329;MAF_USDA=14.118
NC_035097.1	36642295	.	A	T	.	.	MAF_INRAE=7.595;MAF_USDA=8.235
NC_035097.1	36642300	.	C	T	.	.	MAF_USDA=1.639
NC_035097.1	36642318	.	T	G	.	.	MAF_INRAE=8.228;MAF_USDA=14.118
NC_035097.1	36642363	.	G	T	.	.	MAF_INRAE=8.228;MAF_USDA=2.941
NC_035097.1	36642376	.	C	A	.	.	MAF_USDA=2.5
NC_035097.1	36642480	.	G	A	.	.	MAF_INRAE=8.228;MAF_USDA=15.294
NC_035097.1	36642482	.	C	A	.	.	MAF_USDA=15.294
NC_035097.1	36642483	.	C	T	.	.	MAF_USDA=15.294
NC_035097.1	36642517	.	A	T	.	.	MAF_INRAE=8.861;MAF_USDA=15.476
NC_035097.1	36642631	.	T	A	.	.	MAF_INRAE=8.228;MAF_USDA=15.294
NC_035097.1	36642653	.	A	G	.	.	MAF_INRAE=8.228;MAF_USDA=14.706
NC_035097.1	36642709	.	A	T	.	.	MAF_USDA=2.459
NC_035097.1	36642802	.	T	C	.	.	MAF_INRAE=9.494;MAF_USDA=19.412
NC_035097.1	36642818	.	A	G	.	.	MAF_INRAE=8.228;MAF_USDA=15.882
NC_035097.1	36642819	.	T	G	.	.	MAF_INRAE=7.5;MAF_USDA=15.882
NC_035097.1	36642841	.	C	T	.	.	MAF_INRAE=20.886;MAF_USDA=5.882
NC_035097.1	36642905	.	C	T	.	.	MAF_USDA=2.459
NC_035097.1	36642925	.	G	T	.	.	MAF_INRAE=17.5;MAF_USDA=5.882
NC_035097.1	36642942	.	G	A	.	.	MAF_INRAE=8.228;MAF_USDA=16.471
NC_035097.1	36642991	.	G	T	.	.	MAF_INRAE=32.278;MAF_USDA=24.706
NC_035097.1	36643028	.	T	G	.	.	MAF_INRAE=10.127;MAF_USDA=27.059
NC_035097.1	36643069	.	C	T	.	.	MAF_INRAE=9.167
NC_035097.1	36643073	.	A	T	.	.	MAF_USDA=12.941
NC_035097.1	36643075	.	T	C,A	.	.	MAF_INRAE=7.5;MAF_USDA=10.417
NC_035097.1	36643076	.	A	C	.	.	MAF_USDA=13.529
NC_035097.1	36643078	.	T	A	.	.	MAF_USDA=12.941
NC_035097.1	36643094	.	A	T	.	.	MAF_INRAE=5.0
NC_035097.1	36643102	.	G	C	.	.	MAF_USDA=1.639
NC_035097.1	36643114	.	A	T	.	.	MAF_INRAE=9.494;MAF_USDA=20.588
NC_035097.1	36643163	.	C	A	.	.	MAF_USDA=3.279
NC_035097.1	36643182	.	G	A	.	.	MAF_INRAE=8.228;MAF_USDA=16.471
NC_035097.1	36643220	.	G	A	.	.	MAF_INRAE=8.228;MAF_USDA=15.882
NC_035097.1	36643236	.	T	G	.	.	MAF_INRAE=5.263;MAF_USDA=4.918
NC_035097.1	36643257	.	A	T	.	.	MAF_USDA=4.167
NC_035097.1	36643269	.	G	T	.	.	MAF_INRAE=5.263;MAF_USDA=6.557
NC_035097.1	36643285	.	A	C	.	.	MAF_INRAE=5.263;MAF_USDA=4.918
NC_035097.1	36643290	.	T	G	.	.	MAF_INRAE=5.263;MAF_USDA=4.918
NC_035097.1	36643317	.	A	T	.	.	MAF_INRAE=5.263;MAF_USDA=4.098
NC_035097.1	36643319	.	C	A,G	.	.	MAF_INRAE=31.646;MAF_USDA=2.459
NC_035097.1	36643325	.	C	A	.	.	MAF_INRAE=12.025;MAF_USDA=35.882
NC_035097.1	36643331	.	T	A	.	.	MAF_INRAE=5.263;MAF_USDA=4.098
NC_035097.1	36643413	.	T	A	.	.	MAF_INRAE=8.228;MAF_USDA=17.647
NC_035097.1	36643445	.	C	T	.	.	MAF_INRAE=5.696;MAF_USDA=4.31
NC_035097.1	36643449	.	T	C	.	.	MAF_INRAE=4.167;MAF_USDA=8.621
NC_035097.1	36643450	.	G	A	.	.	MAF_USDA=3.448
NC_035097.1	36643453	.	C	G	.	.	MAF_INRAE=4.167;MAF_USDA=3.448
NC_035097.1	36643461	.	A	G	.	.	MAF_INRAE=5.063;MAF_USDA=6.78
NC_035097.1	36643474	.	A	T	.	.	MAF_INRAE=7.595;MAF_USDA=23.529
NC_035097.1	36643497	.	A	G	.	.	MAF_USDA=11.475
NC_035097.1	36643508	.	T	C	.	.	MAF_INRAE=5.833;MAF_USDA=2.083
NC_035097.1	36643561	.	G	A	.	.	MAF_USDA=4.167
NC_035097.1	36643570	.	T	A	.	.	MAF_INRAE=8.861;MAF_USDA=18.235
NC_035097.1	36643581	.	A	C	.	.	MAF_USDA=3.279
NC_035097.1	36643582	.	G	A	.	.	MAF_USDA=7.377
NC_035097.1	36643590	.	A	T	.	.	MAF_INRAE=17.5;MAF_USDA=5.294
NC_035097.1	36643614	.	T	A	.	.	MAF_INRAE=5.263;MAF_USDA=4.918
NC_035097.1	36643621	.	T	G	.	.	MAF_INRAE=7.595;MAF_USDA=22.353
NC_035097.1	36643644	.	C	A	.	.	MAF_INRAE=5.263;MAF_USDA=4.098
NC_035097.1	36643659	.	T	A	.	.	MAF_USDA=3.279
NC_035097.1	36643682	.	G	A	.	.	MAF_INRAE=5.263;MAF_USDA=4.098
NC_035097.1	36643692	.	T	C	.	.	MAF_INRAE=5.263;MAF_USDA=4.918
NC_035097.1	36643700	.	G	A	.	.	MAF_INRAE=5.263;MAF_USDA=4.918
NC_035097.1	36643702	.	G	A	.	.	MAF_INRAE=22.152;MAF_USDA=15.882
NC_035097.1	36643705	.	C	G	.	.	MAF_INRAE=5.263;MAF_USDA=4.918
NC_035097.1	36643707	.	T	C	.	.	MAF_INRAE=10.526;MAF_USDA=4.167
NC_035097.1	36643710	.	G	T	.	.	MAF_INRAE=7.595;MAF_USDA=13.529
NC_035097.1	36643761	.	C	T	.	.	MAF_INRAE=5.263;MAF_USDA=5.738
NC_035097.1	36643764	.	G	A	.	.	MAF_INRAE=8.228;MAF_USDA=14.118
NC_035097.1	36643808	.	C	G	.	.	MAF_INRAE=5.263;MAF_USDA=5.738
NC_035097.1	36643859	.	A	T	.	.	MAF_INRAE=10.127;MAF_USDA=18.235
NC_035097.1	36643879	.	A	G	.	.	MAF_INRAE=5.263;MAF_USDA=8.197
NC_035097.1	36643893	.	G	C	.	.	MAF_INRAE=20.886;MAF_USDA=5.294
NC_035097.1	36643915	.	T	C	.	.	MAF_INRAE=9.494;MAF_USDA=20.588
NC_035097.1	36643933	.	G	C	.	.	MAF_INRAE=5.263;MAF_USDA=8.197
NC_035097.1	36643948	.	G	A	.	.	MAF_USDA=1.639
NC_035097.1	36643969	.	A	T	.	.	MAF_USDA=3.279
NC_035097.1	36643982	.	C	T	.	.	MAF_INRAE=5.263;MAF_USDA=8.197
NC_035097.1	36643989	.	A	G	.	.	MAF_INRAE=20.886;MAF_USDA=27.059
NC_035097.1	36644022	.	A	C	.	.	MAF_INRAE=9.494;MAF_USDA=20.588
NC_035097.1	36644041	.	G	A	.	.	MAF_INRAE=5.263;MAF_USDA=4.918
NC_035097.1	36644056	.	A	G	.	.	MAF_USDA=2.459
NC_035097.1	36644073	.	A	T	.	.	MAF_INRAE=5.263;MAF_USDA=5.0
NC_035097.1	36644144	.	T	C	.	.	MAF_INRAE=5.696;MAF_USDA=15.294
NC_035097.1	36644158	.	T	C	.	.	MAF_INRAE=5.696;MAF_USDA=13.095
NC_035097.1	36644167	.	A	C	.	.	MAF_INRAE=5.696;MAF_USDA=12.5
NC_035097.1	36644252	.	T	C	.	.	MAF_INRAE=5.263;MAF_USDA=3.279
NC_035097.1	36644313	.	G	A	.	.	MAF_USDA=2.459
NC_035097.1	36644341	.	G	T	.	.	MAF_INRAE=5.263;MAF_USDA=3.333
NC_035097.1	36644345	.	A	T	.	.	MAF_USDA=2.5
NC_035097.1	36644396	.	A	G	.	.	MAF_INRAE=8.228;MAF_USDA=14.706
NC_035097.1	36644436	.	A	G	.	.	MAF_USDA=5.738
NC_035097.1	36644438	.	A	G	.	.	MAF_INRAE=10.526;MAF_USDA=13.529
NC_035097.1	36644451	.	C	T	.	.	MAF_INRAE=5.263;MAF_USDA=4.918
NC_035097.1	36644490	.	A	G	.	.	MAF_INRAE=5.263;MAF_USDA=5.738
NC_035097.1	36644491	.	A	G	.	.	MAF_USDA=6.557
NC_035097.1	36644503	.	A	C	.	.	MAF_INRAE=3.333;MAF_USDA=1.639
NC_035097.1	36644504	.	T	C	.	.	MAF_INRAE=8.228;MAF_USDA=12.941
NC_035097.1	36644538	.	A	C	.	.	MAF_USDA=1.639
NC_035097.1	36644570	.	A	G	.	.	MAF_INRAE=5.263;MAF_USDA=4.098
NC_035097.1	36644598	.	T	G	.	.	MAF_INRAE=5.263;MAF_USDA=5.738
NC_035097.1	36644610	.	T	A	.	.	MAF_INRAE=8.861;MAF_USDA=15.882
NC_035097.1	36644616	.	A	T	.	.	MAF_USDA=4.098
NC_035097.1	36644630	.	C	T	.	.	MAF_INRAE=5.263;MAF_USDA=4.918
NC_035097.1	36644639	.	C	G	.	.	MAF_INRAE=3.333;MAF_USDA=4.098
NC_035097.1	36644681	.	A	G	.	.	MAF_INRAE=5.263;MAF_USDA=4.918
NC_035097.1	36644716	.	G	T	.	.	MAF_INRAE=5.263;MAF_USDA=5.738
NC_035097.1	36644717	.	G	A	.	.	MAF_USDA=5.738
NC_035097.1	36644738	.	G	A	.	.	MAF_INRAE=10.759;MAF_USDA=20.588
NC_035097.1	36644746	.	C	T	.	.	MAF_INRAE=9.494;MAF_USDA=17.647
NC_035097.1	36644769	.	G	C	.	.	MAF_INRAE=5.263;MAF_USDA=15.294
NC_035097.1	36644776	.	G	C	.	.	MAF_INRAE=5.263;MAF_USDA=12.5
NC_035097.1	36644796	.	G	A	.	.	MAF_USDA=5.738
NC_035097.1	36644818	.	T	A	.	.	MAF_USDA=5.738
NC_035097.1	36644835	.	A	C	.	.	MAF_INRAE=47.468
NC_035097.1	36644842	.	G	A	.	.	MAF_INRAE=49.167;MAF_USDA=28.824
NC_035097.1	36644862	.	A	T	.	.	MAF_INRAE=29.747
NC_035097.1	36644868	.	G	A	.	.	MAF_INRAE=3.797;MAF_USDA=12.941
NC_035097.1	36644872	.	G	A	.	.	MAF_INRAE=3.333;MAF_USDA=12.941
NC_035097.1	36644873	.	G	C	.	.	MAF_USDA=4.918
NC_035097.1	36644874	.	C	A	.	.	MAF_INRAE=3.333;MAF_USDA=12.941
NC_035097.1	36644882	.	G	C	.	.	MAF_INRAE=8.861;MAF_USDA=16.471
NC_035097.1	36644927	.	C	G	.	.	MAF_USDA=4.167
NC_035097.1	36644950	.	C	T	.	.	MAF_USDA=1.639
NC_035097.1	36644955	.	G	A	.	.	MAF_INRAE=5.263
NC_035097.1	36644959	.	T	A	.	.	MAF_USDA=1.639
NC_035097.1	36644962	.	A	G	.	.	MAF_USDA=1.639
NC_035097.1	36644968	.	G	A	.	.	MAF_INRAE=5.263;MAF_USDA=5.738
NC_035097.1	36644989	.	T	G	.	.	MAF_INRAE=7.595;MAF_USDA=17.647
NC_035097.1	36644990	.	A	G	.	.	MAF_USDA=1.639
NC_035097.1	36645020	.	G	A	.	.	MAF_USDA=1.639
NC_035097.1	36645032	.	T	A	.	.	MAF_USDA=1.639
NC_035097.1	36645037	.	C	T	.	.	MAF_INRAE=5.263;MAF_USDA=5.738
NC_035097.1	36645068	.	T	C	.	.	MAF_INRAE=5.263
NC_035097.1	36645104	.	G	T	.	.	MAF_INRAE=5.263;MAF_USDA=4.918
NC_035097.1	36645130	.	A	C	.	.	MAF_INRAE=5.263;MAF_USDA=4.918
NC_035097.1	36645132	.	C	G	.	.	MAF_USDA=4.918
NC_035097.1	36645136	.	T	C	.	.	MAF_USDA=4.918
NC_035097.1	36645141	.	G	A	.	.	MAF_INRAE=5.263;MAF_USDA=5.738
NC_035097.1	36645151	.	C	T	.	.	MAF_INRAE=5.263;MAF_USDA=4.918
NC_035097.1	36645162	.	T	C	.	.	MAF_INRAE=5.263;MAF_USDA=4.098
NC_035097.1	36645195	.	A	C	.	.	MAF_INRAE=5.263;MAF_USDA=4.098
NC_035097.1	36645230	.	C	A	.	.	MAF_INRAE=5.263;MAF_USDA=5.738
NC_035097.1	36645246	.	T	C	.	.	MAF_INRAE=5.263;MAF_USDA=4.918
NC_035097.1	36645255	.	A	G	.	.	MAF_USDA=14.118
NC_035097.1	36645294	.	T	A	.	.	MAF_INRAE=5.263;MAF_USDA=4.918
NC_035097.1	36645347	.	T	A	.	.	MAF_INRAE=5.263;MAF_USDA=5.738
NC_035097.1	36645383	.	A	G	.	.	MAF_INRAE=5.263;MAF_USDA=5.738
NC_035097.1	36645386	.	A	G	.	.	MAF_USDA=5.738
NC_035097.1	36645443	.	A	T	.	.	MAF_USDA=1.639
NC_035097.1	36645448	.	T	C	.	.	MAF_INRAE=5.263;MAF_USDA=5.738
NC_035097.1	36645462	.	C	A	.	.	MAF_INRAE=5.263;MAF_USDA=5.738
NC_035097.1	36645537	.	C	A	.	.	MAF_INRAE=7.5;MAF_USDA=10.417
NC_035097.1	36645544	.	A	G	.	.	MAF_INRAE=8.228;MAF_USDA=14.118
NC_035097.1	36645623	.	A	C	.	.	MAF_INRAE=4.167;MAF_USDA=1.639
NC_035097.1	36645674	.	T	G	.	.	MAF_USDA=1.639
NC_035097.1	36645689	.	A	C	.	.	MAF_INRAE=8.861;MAF_USDA=18.235
NC_035097.1	36645700	.	T	C	.	.	MAF_INRAE=8.861;MAF_USDA=20.0
NC_035097.1	36645709	.	C	A	.	.	MAF_USDA=1.639
NC_035097.1	36645735	.	A	G	.	.	MAF_USDA=3.279
NC_035097.1	36645749	.	T	C	.	.	MAF_USDA=4.918
NC_035097.1	36645774	.	C	T	.	.	MAF_USDA=4.098
NC_035097.1	36645777	.	T	C	.	.	MAF_INRAE=5.263;MAF_USDA=7.377
NC_035097.1	36645786	.	C	T	.	.	MAF_INRAE=8.228;MAF_USDA=16.471
NC_035097.1	36645787	.	G	T	.	.	MAF_INRAE=5.263;MAF_USDA=7.377
NC_035097.1	36645797	.	G	A	.	.	MAF_INRAE=12.025;MAF_USDA=23.214
NC_035097.1	36645801	.	A	G	.	.	MAF_INRAE=7.5;MAF_USDA=23.214
NC_035097.1	36645807	.	T	A	.	.	MAF_INRAE=7.5;MAF_USDA=10.417
NC_035097.1	36645820	.	A	G	.	.	MAF_INRAE=10.526;MAF_USDA=4.167
NC_035097.1	36645829	.	C	T	.	.	MAF_USDA=5.0
NC_035097.1	36645830	.	C	T	.	.	MAF_USDA=5.0
NC_035097.1	36645840	.	T	C	.	.	MAF_USDA=1.667
NC_035097.1	36645856	.	G	A	.	.	MAF_INRAE=5.263;MAF_USDA=1.667
NC_035097.1	36645940	.	C	T	.	.	MAF_INRAE=9.494;MAF_USDA=19.643
NC_035097.1	36645953	.	A	C	.	.	MAF_INRAE=5.263
NC_035097.1	36645960	.	G	A	.	.	MAF_INRAE=5.263
NC_035097.1	36645963	.	C	A	.	.	MAF_INRAE=15.19;MAF_USDA=30.952
NC_035097.1	36645964	.	G	A	.	.	MAF_INRAE=13.333;MAF_USDA=31.548
NC_035097.1	36645965	.	G	A	.	.	MAF_INRAE=5.263;MAF_USDA=4.167
NC_035097.1	36645974	.	A	T	.	.	MAF_INRAE=5.263;MAF_USDA=5.0
NC_035097.1	36645976	.	T	A	.	.	MAF_INRAE=5.0;MAF_USDA=22.941
NC_035097.1	36646035	.	C	A	.	.	MAF_INRAE=17.5;MAF_USDA=7.059
NC_035097.1	36646047	.	T	C	.	.	MAF_INRAE=8.861;MAF_USDA=20.588
NC_035097.1	36646112	.	C	T	.	.	MAF_USDA=2.941
NC_035097.1	36646115	.	G	C	.	.	MAF_INRAE=5.263;MAF_USDA=5.738
NC_035097.1	36646128	.	A	G	.	.	MAF_INRAE=5.263;MAF_USDA=4.918
NC_035097.1	36646258	.	T	A	.	.	MAF_INRAE=8.228;MAF_USDA=16.471
NC_035097.1	36646324	.	T	G	.	.	MAF_INRAE=8.228;MAF_USDA=15.882
NC_035097.1	36646347	.	T	G	.	.	MAF_INRAE=5.263;MAF_USDA=4.918
NC_035097.1	36646418	.	T	G	.	.	MAF_INRAE=10.526;MAF_USDA=4.167
NC_035097.1	36646458	.	C	A	.	.	MAF_USDA=4.118
NC_035097.1	36646474	.	T	C	.	.	MAF_INRAE=7.595;MAF_USDA=21.765
NC_035097.1	36646475	.	G	T	.	.	MAF_INRAE=1.667;MAF_USDA=7.377
NC_035097.1	36646518	.	A	T	.	.	MAF_INRAE=5.263;MAF_USDA=4.918
NC_035097.1	36646540	.	A	G	.	.	MAF_INRAE=8.228;MAF_USDA=15.294
NC_035097.1	36646550	.	G	A	.	.	MAF_INRAE=2.5;MAF_USDA=1.639
NC_035097.1	36646551	.	G	C	.	.	MAF_USDA=4.918
NC_035097.1	36646583	.	T	C	.	.	MAF_USDA=19.412
NC_035097.1	36646630	.	T	C	.	.	MAF_USDA=1.639
NC_035097.1	36646648	.	C	T	.	.	MAF_INRAE=5.263;MAF_USDA=4.918
NC_035097.1	36646650	.	C	T	.	.	MAF_USDA=4.918
NC_035097.1	36646651	.	A	T	.	.	MAF_USDA=5.738
NC_035097.1	36646687	.	C	A	.	.	MAF_INRAE=8.861;MAF_USDA=11.176
NC_035097.1	36646703	.	T	C	.	.	MAF_INRAE=8.228;MAF_USDA=18.824
NC_035097.1	36646717	.	A	C	.	.	MAF_INRAE=5.263;MAF_USDA=4.918
NC_035097.1	36646736	.	T	G	.	.	MAF_INRAE=5.263;MAF_USDA=4.918
NC_035097.1	36646743	.	A	G	.	.	MAF_INRAE=7.595
NC_035097.1	36646744	.	G	A	.	.	MAF_INRAE=6.667;MAF_USDA=10.417
NC_035097.1	36646751	.	T	A	.	.	MAF_INRAE=8.861;MAF_USDA=10.417
NC_035097.1	36646755	.	G	A	.	.	MAF_INRAE=6.667;MAF_USDA=10.417
NC_035097.1	36646757	.	T	C	.	.	MAF_INRAE=6.667;MAF_USDA=10.417
NC_035097.1	36646760	.	C	A	.	.	MAF_USDA=5.0
NC_035097.1	36646762	.	A	G	.	.	MAF_INRAE=6.667;MAF_USDA=10.417
NC_035097.1	36646768	.	T	A	.	.	MAF_INRAE=5.263;MAF_USDA=4.098
NC_035097.1	36646785	.	T	C	.	.	MAF_INRAE=8.861;MAF_USDA=20.0
NC_035097.1	36646921	.	A	T	.	.	MAF_INRAE=31.646;MAF_USDA=3.279
NC_035097.1	36646942	.	T	G	.	.	MAF_USDA=2.459
NC_035097.1	36646944	.	G	A	.	.	MAF_USDA=2.459
NC_035097.1	36646945	.	T	C	.	.	MAF_USDA=2.459
NC_035097.1	36646971	.	C	T	.	.	MAF_USDA=4.918
NC_035097.1	36646997	.	A	C	.	.	MAF_USDA=5.738
NC_035097.1	36647001	.	C	G	.	.	MAF_INRAE=32.278;MAF_USDA=3.279
NC_035097.1	36647026	.	C	T	.	.	MAF_INRAE=41.139;MAF_USDA=23.529
NC_035097.1	36647108	.	C	T	.	.	MAF_USDA=1.639
NC_035097.1	36647129	.	G	T	.	.	MAF_INRAE=31.013;MAF_USDA=3.279
NC_035097.1	36647145	.	A	G	.	.	MAF_INRAE=5.263;MAF_USDA=4.918
NC_035097.1	36647152	.	C	A	.	.	MAF_INRAE=5.263;MAF_USDA=4.918
NC_035097.1	36647157	.	C	T	.	.	MAF_INRAE=17.5;MAF_USDA=5.294
NC_035097.1	36647241	.	C	A	.	.	MAF_INRAE=32.278;MAF_USDA=3.279
NC_035097.1	36647250	.	T	C	.	.	MAF_USDA=4.098
NC_035097.1	36647252	.	A	G	.	.	MAF_USDA=4.098
NC_035097.1	36647286	.	C	A	.	.	MAF_INRAE=41.139;MAF_USDA=23.529
NC_035097.1	36647299	.	T	A	.	.	MAF_INRAE=11.667;MAF_USDA=7.647
NC_035097.1	36647308	.	G	T	.	.	MAF_INRAE=5.263;MAF_USDA=4.918
NC_035097.1	36647316	.	A	G	.	.	MAF_INRAE=31.646;MAF_USDA=3.279
NC_035097.1	36647344	.	T	C	.	.	MAF_INRAE=43.038;MAF_USDA=28.235
NC_035097.1	36647359	.	T	A	.	.	MAF_INRAE=5.263;MAF_USDA=4.918
NC_035097.1	36647371	.	A	T	.	.	MAF_INRAE=5.263;MAF_USDA=4.918
NC_035097.1	36647372	.	C	T	.	.	MAF_USDA=4.918
NC_035097.1	36647385	.	T	A	.	.	MAF_INRAE=5.263;MAF_USDA=5.738
NC_035097.1	36647400	.	A	G	.	.	MAF_INRAE=41.772;MAF_USDA=24.118
NC_035097.1	36647401	.	G	T	.	.	MAF_INRAE=5.263;MAF_USDA=4.918
NC_035097.1	36647422	.	G	T	.	.	MAF_INRAE=1.667;MAF_USDA=7.377
NC_035097.1	36647522	.	C	T	.	.	MAF_INRAE=5.263;MAF_USDA=4.167
NC_035097.1	36647555	.	G	A	.	.	MAF_USDA=3.279
NC_035097.1	36647613	.	T	A	.	.	MAF_USDA=1.639
NC_035097.1	36647642	.	A	C	.	.	MAF_INRAE=1.667
NC_035097.1	36647648	.	G	T	.	.	MAF_INRAE=2.5;MAF_USDA=4.167
NC_035097.1	36647653	.	C	A	.	.	MAF_INRAE=7.5;MAF_USDA=4.706
NC_035097.1	36647670	.	T	C	.	.	MAF_INRAE=26.667;MAF_USDA=34.118
NC_035097.1	36647682	.	C	A	.	.	MAF_INRAE=2.5;MAF_USDA=10.588
NC_035097.1	36647699	.	A	T	.	.	MAF_INRAE=7.5
NC_035097.1	36647719	.	CCT	CCG	.	.	MAF_USDA=4.167
NC_035097.1	36647724	.	C	T	.	.	MAF_INRAE=10.833
NC_035097.1	36647732	.	T	C	.	.	MAF_INRAE=10.833
NC_035097.1	36647736	.	C	G	.	.	MAF_USDA=10.656
NC_035097.1	36647778	.	A	G	.	.	MAF_USDA=2.459
NC_035097.1	36647781	.	G	T	.	.	MAF_USDA=2.459
NC_035097.1	36647784	.	T	A	.	.	MAF_INRAE=6.667;MAF_USDA=5.294
NC_035097.1	36647795	.	C	T	.	.	MAF_USDA=7.377
NC_035097.1	36647816	.	A	G	.	.	MAF_INRAE=30.833
NC_035097.1	36647828	.	A	G	.	.	MAF_USDA=1.639
NC_035097.1	36647836	.	A	C	.	.	MAF_INRAE=3.333
NC_035097.1	36647840	.	G	A	.	.	MAF_USDA=1.639
NC_035097.1	36647846	.	T	A	.	.	MAF_INRAE=9.167;MAF_USDA=8.333
NC_035097.1	36647847	.	T	C	.	.	MAF_INRAE=9.167;MAF_USDA=8.333
NC_035097.1	36647853	.	A	T	.	.	MAF_INRAE=3.333
NC_035097.1	36647873	.	A	G	.	.	MAF_INRAE=2.632
NC_035097.1	36647893	.	T	C	.	.	MAF_INRAE=2.5;MAF_USDA=8.197
NC_035097.1	36647904	.	C	A	.	.	MAF_USDA=1.639
NC_035097.1	36647938	.	G	A	.	.	MAF_USDA=4.918
NC_035097.1	36648048	.	C	T	.	.	MAF_INRAE=17.5;MAF_USDA=5.294
NC_035097.1	36648052	.	T	G	.	.	MAF_INRAE=19.167
NC_035097.1	36648080	.	C	T	.	.	MAF_INRAE=32.5
NC_035097.1	36648095	.	A	G	.	.	MAF_INRAE=32.278;MAF_USDA=7.377
NC_035097.1	36648151	.	A	T	.	.	MAF_USDA=1.667
NC_035097.1	36648153	.	C	T	.	.	MAF_INRAE=10.759;MAF_USDA=21.429
NC_035097.1	36648171	.	A	G	.	.	MAF_INRAE=31.646;MAF_USDA=5.833
NC_035097.1	36648184	.	C	G	.	.	MAF_INRAE=42.405;MAF_USDA=25.595
NC_035097.1	36648205	.	G	A	.	.	MAF_INRAE=5.263;MAF_USDA=5.833
NC_035097.1	36648243	.	G	A	.	.	MAF_INRAE=27.215;MAF_USDA=10.714
NC_035097.1	36648245	.	A	C	.	.	MAF_INRAE=9.494;MAF_USDA=17.857
NC_035097.1	36648295	.	G	A	.	.	MAF_USDA=4.167
NC_035097.1	36648296	.	T	A	.	.	MAF_INRAE=32.5
NC_035097.1	36648301	.	T	C	.	.	MAF_INRAE=5.263;MAF_USDA=6.667
NC_035097.1	36648324	.	T	C	.	.	MAF_INRAE=5.263;MAF_USDA=5.738
NC_035097.1	36648397	.	G	A	.	.	MAF_INRAE=9.494;MAF_USDA=10.417
NC_035097.1	36648416	.	T	A	.	.	MAF_INRAE=10.526;MAF_USDA=17.647
NC_035097.1	36648424	.	T	G	.	.	MAF_INRAE=9.494;MAF_USDA=18.235
NC_035097.1	36648445	.	G	T	.	.	MAF_INRAE=5.263;MAF_USDA=4.918
NC_035097.1	36648446	.	C	T	.	.	MAF_USDA=4.918
NC_035097.1	36648457	.	C	T	.	.	MAF_INRAE=27.215;MAF_USDA=11.765
NC_035097.1	36648507	.	C	T	.	.	MAF_USDA=1.639
NC_035097.1	36648550	.	T	C	.	.	MAF_INRAE=8.861;MAF_USDA=18.235
NC_035097.1	36648580	.	G	T	.	.	MAF_USDA=2.941
NC_035097.1	36648649	.	A	G	.	.	MAF_USDA=4.098
NC_035097.1	36648661	.	A	T	.	.	MAF_INRAE=10.0
NC_035097.1	36648690	.	G	A	.	.	MAF_INRAE=5.0
NC_035097.1	36648711	.	G	T	.	.	MAF_INRAE=39.167
NC_035097.1	36648729	.	A	T	.	.	MAF_INRAE=3.333;MAF_USDA=8.333
NC_035097.1	36648736	.	T	C	.	.	MAF_INRAE=45.0
NC_035097.1	36648740	.	C	G	.	.	MAF_INRAE=4.167
NC_035097.1	36648741	.	A	G	.	.	MAF_INRAE=4.167
NC_035097.1	36648746	.	C	A	.	.	MAF_INRAE=27.5;MAF_USDA=11.475
NC_035097.1	36648751	.	T	A	.	.	MAF_USDA=3.529
NC_035097.1	36648769	.	C	A,T	.	.	MAF_INRAE=27.5;MAF_USDA=4.167
NC_035097.1	36648775	.	G	A	.	.	MAF_INRAE=32.5
NC_035097.1	36648776	.	T	G	.	.	MAF_INRAE=2.632;MAF_USDA=5.738
NC_035097.1	36648779	.	T	A	.	.	MAF_USDA=11.765
NC_035097.1	36648784	.	A	G	.	.	MAF_USDA=10.588
NC_035097.1	36648795	.	A	G	.	.	MAF_INRAE=27.5;MAF_USDA=5.738
NC_035097.1	36648816	.	T	G	.	.	MAF_INRAE=16.667;MAF_USDA=8.235
NC_035097.1	36648817	.	A	T	.	.	MAF_USDA=2.941
NC_035097.1	36648820	.	T	C	.	.	MAF_USDA=4.167
NC_035097.1	36648828	.	A	C	.	.	MAF_INRAE=41.667;MAF_USDA=28.235
NC_035097.1	36648829	.	T	C	.	.	MAF_INRAE=5.833
NC_035097.1	36648845	.	A	C	.	.	MAF_INRAE=20.886;MAF_USDA=14.706
NC_035097.1	36648905	.	A	C	.	.	MAF_INRAE=8.333;MAF_USDA=14.118
NC_035097.1	36648907	.	T	A	.	.	MAF_INRAE=8.333;MAF_USDA=14.118
NC_035097.1	36648941	.	T	C	.	.	MAF_INRAE=9.167
NC_035097.1	36648943	.	G	A	.	.	MAF_INRAE=5.0;MAF_USDA=7.377
NC_035097.1	36648961	.	G	T	.	.	MAF_USDA=2.459
NC_035097.1	36648979	.	C	T	.	.	MAF_INRAE=5.263;MAF_USDA=5.738
NC_035097.1	36648990	.	G	A	.	.	MAF_INRAE=3.333
NC_035097.1	36648996	.	C	T	.	.	MAF_INRAE=5.0;MAF_USDA=8.197
NC_035097.1	36648997	.	G	C	.	.	MAF_INRAE=5.0;MAF_USDA=8.197
NC_035097.1	36649000	.	T	A	.	.	MAF_INRAE=25.833;MAF_USDA=5.738
NC_035097.1	36649014	.	T	C	.	.	MAF_USDA=6.557
NC_035097.1	36649048	.	A	T	.	.	MAF_USDA=1.639
NC_035097.1	36649067	.	T	A	.	.	MAF_INRAE=31.579
NC_035097.1	36649079	.	C	A	.	.	MAF_INRAE=21.667
NC_035097.1	36649083	.	T	G,C	.	.	MAF_INRAE=21.667;MAF_USDA=8.333
NC_035097.1	36649102	.	A	G	.	.	MAF_INRAE=27.848;MAF_USDA=6.557
NC_035097.1	36649114	.	G	A	.	.	MAF_INRAE=24.051;MAF_USDA=11.176
NC_035097.1	36649142	.	C	T	.	.	MAF_INRAE=5.263
NC_035097.1	36649163	.	T	C	.	.	MAF_INRAE=41.772;MAF_USDA=29.167
NC_035097.1	36649164	.	G	A	.	.	MAF_INRAE=46.667;MAF_USDA=29.167
NC_035097.1	36649168	.	C	T	.	.	MAF_INRAE=46.667;MAF_USDA=31.25
NC_035097.1	36649174	.	G	A	.	.	MAF_INRAE=49.367;MAF_USDA=12.5
NC_035097.1	36649175	.	A	C	.	.	MAF_INRAE=20.833;MAF_USDA=31.25
NC_035097.1	36649178	.	A	T	.	.	MAF_INRAE=20.833;MAF_USDA=33.333
NC_035097.1	36649182	.	G	A	.	.	MAF_INRAE=45.833;MAF_USDA=41.667
NC_035097.1	36649187	.	T	C	.	.	MAF_USDA=2.976
NC_035097.1	36649234	.	C	T	.	.	MAF_INRAE=1.667;MAF_USDA=10.417
NC_035097.1	36649251	.	A	C	.	.	MAF_INRAE=45.833;MAF_USDA=23.81
NC_035097.1	36649284	.	T	C	.	.	MAF_INRAE=5.263;MAF_USDA=5.738
NC_035097.1	36649385	.	C	T	.	.	MAF_INRAE=31.646;MAF_USDA=6.557
NC_035097.1	36649408	.	G	A	.	.	MAF_INRAE=18.987;MAF_USDA=16.471
NC_035097.1	36649582	.	G	T	.	.	MAF_INRAE=24.051;MAF_USDA=36.471
NC_035097.1	36649591	.	C	T	.	.	MAF_INRAE=31.646;MAF_USDA=6.557
NC_035097.1	36649648	.	C	T	.	.	MAF_USDA=2.941
NC_035097.1	36649673	.	C	T	.	.	MAF_INRAE=23.418;MAF_USDA=10.588
NC_035097.1	36649716	.	T	G	.	.	MAF_USDA=2.353
NC_035097.1	36649718	.	A	T	.	.	MAF_INRAE=5.263;MAF_USDA=5.738
NC_035097.1	36649759	.	A	T	.	.	MAF_INRAE=5.0;MAF_USDA=9.016
NC_035097.1	36649805	.	G	A	.	.	MAF_INRAE=23.418;MAF_USDA=9.412
NC_035097.1	36649817	.	A	C	.	.	MAF_INRAE=5.263;MAF_USDA=5.738
NC_035097.1	36649847	.	C	G	.	.	MAF_INRAE=32.278;MAF_USDA=6.557
NC_035097.1	36649908	.	A	T	.	.	MAF_USDA=3.279
NC_035097.1	36649941	.	A	C	.	.	MAF_INRAE=18.987;MAF_USDA=15.882
NC_035097.1	36650012	.	A	G	.	.	MAF_INRAE=22.785;MAF_USDA=10.588
NC_035097.1	36650015	.	G	C	.	.	MAF_INRAE=18.987;MAF_USDA=16.471
NC_035097.1	36650017	.	T	C	.	.	MAF_INRAE=21.667;MAF_USDA=16.471
NC_035097.1	36650032	.	T	G	.	.	MAF_INRAE=18.987;MAF_USDA=17.647
NC_035097.1	36650035	.	G	A	.	.	MAF_INRAE=21.667;MAF_USDA=17.647
NC_035097.1	36650037	.	T	A	.	.	MAF_USDA=1.639
NC_035097.1	36650064	.	T	A	.	.	MAF_INRAE=48.101;MAF_USDA=24.706
NC_035097.1	36650074	.	G	A	.	.	MAF_USDA=2.941
NC_035097.1	36650085	.	A	G	.	.	MAF_INRAE=21.667;MAF_USDA=16.667
NC_035097.1	36650089	.	G	T	.	.	MAF_USDA=16.667
NC_035097.1	36650106	.	A	T	.	.	MAF_INRAE=5.263;MAF_USDA=5.738
NC_035097.1	36650133	.	A	T	.	.	MAF_INRAE=19.167;MAF_USDA=41.176
NC_035097.1	36650169	.	T	C	.	.	MAF_USDA=3.279
NC_035097.1	36650196	.	A	G	.	.	MAF_INRAE=3.333
NC_035097.1	36650204	.	T	C	.	.	MAF_USDA=2.083
NC_035097.1	36650242	.	G	C	.	.	MAF_INRAE=18.987;MAF_USDA=17.213
NC_035097.1	36650277	.	C	T	.	.	MAF_INRAE=49.167
NC_035097.1	36650341	.	C	A	.	.	MAF_INRAE=2.632
NC_035097.1	36650376	.	A	C	.	.	MAF_INRAE=3.333
NC_035097.1	36650386	.	C	T	.	.	MAF_INRAE=8.333
NC_035097.1	36650387	.	G	C	.	.	MAF_INRAE=10.0
NC_035097.1	36650389	.	C	A	.	.	MAF_INRAE=10.0;MAF_USDA=6.25
NC_035097.1	36650401	.	T	C	.	.	MAF_INRAE=5.0;MAF_USDA=14.754
NC_035097.1	36650414	.	A	G	.	.	MAF_INRAE=4.167;MAF_USDA=9.016
NC_035097.1	36650418	.	A	T	.	.	MAF_INRAE=9.167;MAF_USDA=9.836
NC_035097.1	36650442	.	G	A	.	.	MAF_USDA=3.279
NC_035097.1	36650494	.	C	A	.	.	MAF_INRAE=5.263;MAF_USDA=7.059
NC_035097.1	36650495	.	A	T	.	.	MAF_USDA=4.167
NC_035097.1	36650515	.	A	G	.	.	MAF_INRAE=15.789;MAF_USDA=17.647
NC_035097.1	36650523	.	T	A	.	.	MAF_INRAE=5.263;MAF_USDA=6.557
NC_035097.1	36650533	.	A	C	.	.	MAF_USDA=1.639
NC_035097.1	36650537	.	T	A	.	.	MAF_INRAE=5.263;MAF_USDA=1.639
NC_035097.1	36650568	.	C	T	.	.	MAF_INRAE=41.139;MAF_USDA=42.941
NC_035097.1	36650640	.	G	C	.	.	MAF_INRAE=43.038;MAF_USDA=21.765
NC_035097.1	36650641	.	C	T	.	.	MAF_USDA=4.706
NC_035097.1	36650663	.	C	G	.	.	MAF_USDA=4.098
NC_035097.1	36650664	.	T	C	.	.	MAF_USDA=4.098
NC_035097.1	36650688	.	G	C	.	.	MAF_USDA=2.941
NC_035097.1	36650689	.	C	T	.	.	MAF_USDA=6.25
NC_035097.1	36650694	.	A	G	.	.	MAF_INRAE=24.684;MAF_USDA=5.882
NC_035097.1	36650697	.	C	A	.	.	MAF_INRAE=10.526;MAF_USDA=4.167
NC_035097.1	36650700	.	G	A	.	.	MAF_INRAE=39.873;MAF_USDA=20.588
NC_035097.1	36650701	.	G	A	.	.	MAF_USDA=3.279
NC_035097.1	36650772	.	T	C	.	.	MAF_USDA=4.118
NC_035097.1	36650776	.	G	T	.	.	MAF_INRAE=29.114;MAF_USDA=39.412
NC_035097.1	36650777	.	A	C	.	.	MAF_USDA=4.918
NC_035097.1	36650790	.	C	T	.	.	MAF_INRAE=29.114;MAF_USDA=39.412
NC_035097.1	36650819	.	C	T	.	.	MAF_USDA=3.333
NC_035097.1	36650894	.	T	C	.	.	MAF_INRAE=37.342;MAF_USDA=27.059
NC_035097.1	36650948	.	G	A	.	.	MAF_USDA=11.176
NC_035097.1	36650982	.	T	C	.	.	MAF_USDA=1.639
NC_035097.1	36651010	.	C	T	.	.	MAF_USDA=11.765
NC_035097.1	36651035	.	C	T	.	.	MAF_INRAE=10.526;MAF_USDA=4.167
NC_035097.1	36651086	.	A	C	.	.	MAF_INRAE=9.494;MAF_USDA=20.588
NC_035097.1	36651108	.	T	C	.	.	MAF_USDA=1.639
NC_035097.1	36651118	.	G	T	.	.	MAF_USDA=3.279
NC_035097.1	36651127	.	G	T	.	.	MAF_USDA=2.459
NC_035097.1	36651167	.	T	A	.	.	MAF_INRAE=22.5;MAF_USDA=32.353
NC_035097.1	36651168	.	A	G	.	.	MAF_INRAE=22.5;MAF_USDA=32.353
NC_035097.1	36651190	.	G	A	.	.	MAF_INRAE=20.886;MAF_USDA=5.882
NC_035097.1	36651210	.	A	T	.	.	MAF_INRAE=1.667;MAF_USDA=7.377
NC_035097.1	36651243	.	C	G	.	.	MAF_INRAE=43.038;MAF_USDA=24.118
NC_035097.1	36651339	.	A	C	.	.	MAF_INRAE=7.595;MAF_USDA=12.353
NC_035097.1	36651365	.	G	C	.	.	MAF_INRAE=20.886;MAF_USDA=5.294
NC_035097.1	36651368	.	T	C	.	.	MAF_USDA=1.639
NC_035097.1	36651395	.	A	C	.	.	MAF_INRAE=8.228;MAF_USDA=3.529
NC_035097.1	36651422	.	G	C	.	.	MAF_USDA=2.083
NC_035097.1	36651448	.	A	T	.	.	MAF_INRAE=6.329;MAF_USDA=4.167
NC_035097.1	36651474	.	A	T	.	.	MAF_INRAE=24.684;MAF_USDA=38.824
NC_035097.1	36651554	.	C	T	.	.	MAF_INRAE=8.228;MAF_USDA=3.529
NC_035097.1	36651636	.	A	G	.	.	MAF_INRAE=22.5
NC_035097.1	36651668	.	A	C	.	.	MAF_USDA=11.765
NC_035097.1	36651669	.	T	C	.	.	MAF_USDA=11.765
NC_035097.1	36651690	.	G	T	.	.	MAF_INRAE=25.949
NC_035097.1	36651692	.	C	A	.	.	MAF_INRAE=45.0;MAF_USDA=16.471
NC_035097.1	36651699	.	A	G	.	.	MAF_INRAE=5.0
NC_035097.1	36651703	.	G	A	.	.	MAF_INRAE=14.167;MAF_USDA=45.882
NC_035097.1	36651713	.	C	A	.	.	MAF_INRAE=15.789;MAF_USDA=12.353
NC_035097.1	36651718	.	T	G	.	.	MAF_INRAE=27.5;MAF_USDA=27.647
NC_035097.1	36651719	.	G	C	.	.	MAF_USDA=3.279
NC_035097.1	36651723	.	A	G	.	.	MAF_INRAE=27.5;MAF_USDA=14.583
NC_035097.1	36651750	.	A	G	.	.	MAF_USDA=33.333
NC_035097.1	36651765	.	A	G	.	.	MAF_INRAE=7.595;MAF_USDA=16.667
NC_035097.1	36651766	.	C	T	.	.	MAF_USDA=1.639
NC_035097.1	36651787	.	C	A	.	.	MAF_INRAE=20.833;MAF_USDA=21.765
NC_035097.1	36651844	.	C	T	.	.	MAF_INRAE=22.5;MAF_USDA=36.471
NC_035097.1	36651847	.	A	G	.	.	MAF_INRAE=12.5
NC_035097.1	36651866	.	G	A	.	.	MAF_INRAE=12.5
NC_035097.1	36651871	.	C	T	.	.	MAF_INRAE=10.759;MAF_USDA=26.786
NC_035097.1	36651886	.	A	G	.	.	MAF_INRAE=3.333
NC_035097.1	36651896	.	T	C	.	.	MAF_USDA=1.667
NC_035097.1	36651957	.	G	A	.	.	MAF_INRAE=43.038;MAF_USDA=24.096
NC_035097.1	36651984	.	C	A	.	.	MAF_INRAE=1.667;MAF_USDA=7.627
NC_035097.1	36652009	.	T	G	.	.	MAF_INRAE=31.579;MAF_USDA=46.341
NC_035097.1	36652027	.	A	T	.	.	MAF_INRAE=31.579;MAF_USDA=45.122
NC_035097.1	36652062	.	A	G	.	.	MAF_INRAE=31.579;MAF_USDA=47.917
NC_035097.1	36652278	.	G	A	.	.	MAF_USDA=41.304
NC_035097.1	36652317	.	A	C	.	.	MAF_INRAE=12.5;MAF_USDA=43.478
NC_035097.1	36652481	.	A	C	.	.	MAF_USDA=2.459
NC_035097.1	36652500	.	G	A	.	.	MAF_INRAE=25.0;MAF_USDA=38.824
NC_035097.1	36652562	.	A	C	.	.	MAF_INRAE=24.051;MAF_USDA=47.619
NC_035097.1	36652583	.	C	A	.	.	MAF_USDA=1.667
NC_035097.1	36652589	.	G	T	.	.	MAF_USDA=1.639
NC_035097.1	36652599	.	C	A	.	.	MAF_INRAE=5.696;MAF_USDA=11.176
NC_035097.1	36652613	.	C	A	.	.	MAF_USDA=3.333
NC_035097.1	36652618	.	A	T	.	.	MAF_INRAE=17.5;MAF_USDA=44.643
NC_035097.1	36652631	.	T	A	.	.	MAF_INRAE=16.667;MAF_USDA=43.976
NC_035097.1	36652649	.	A	G	.	.	MAF_INRAE=14.167;MAF_USDA=44.048
NC_035097.1	36652652	.	A	T	.	.	MAF_INRAE=14.167;MAF_USDA=42.857
NC_035097.1	36652717	.	G	A	.	.	MAF_INRAE=20.833;MAF_USDA=30.952
NC_035097.1	36652752	.	C	T	.	.	MAF_USDA=3.279
NC_035097.1	36652778	.	T	A	.	.	MAF_INRAE=26.667;MAF_USDA=49.412
NC_035097.1	36652779	.	G	A	.	.	MAF_INRAE=1.667;MAF_USDA=3.279
NC_035097.1	36652780	.	G	A	.	.	MAF_INRAE=26.667;MAF_USDA=42.353
NC_035097.1	36652787	.	G	A	.	.	MAF_INRAE=28.481;MAF_USDA=48.824
NC_035097.1	36652826	.	G	C	.	.	MAF_INRAE=39.873;MAF_USDA=29.167
NC_035097.1	36652828	.	T	C	.	.	MAF_INRAE=28.481;MAF_USDA=37.5
NC_035097.1	36652829	.	G	A	.	.	MAF_INRAE=27.5;MAF_USDA=49.405
NC_035097.1	36652832	.	G	T	.	.	MAF_INRAE=5.0;MAF_USDA=11.905
NC_035097.1	36652833	.	G	T	.	.	MAF_INRAE=22.5;MAF_USDA=33.929
NC_035097.1	36652857	.	G	A	.	.	MAF_INRAE=10.526;MAF_USDA=4.167
NC_035097.1	36652963	.	G	T	.	.	MAF_INRAE=7.595;MAF_USDA=11.765
NC_035097.1	36652998	.	G	A	.	.	MAF_INRAE=7.595;MAF_USDA=11.765
NC_035097.1	36653023	.	A	G	.	.	MAF_INRAE=28.481;MAF_USDA=47.059
NC_035097.1	36653039	.	A	G	.	.	MAF_INRAE=27.848;MAF_USDA=48.235
NC_035097.1	36653081	.	A	G	.	.	MAF_INRAE=26.582;MAF_USDA=45.294
NC_035097.1	36653100	.	C	A	.	.	MAF_INRAE=26.582;MAF_USDA=45.882
NC_035097.1	36653121	.	C	T	.	.	MAF_INRAE=27.215;MAF_USDA=46.471
NC_035097.1	36653163	.	A	G	.	.	MAF_INRAE=24.684;MAF_USDA=47.059
NC_035097.1	36653175	.	C	T	.	.	MAF_INRAE=24.684;MAF_USDA=48.235
NC_035097.1	36653213	.	A	C	.	.	MAF_INRAE=6.962;MAF_USDA=11.765
NC_035097.1	36653294	.	G	A	.	.	MAF_INRAE=28.481;MAF_USDA=50.0
NC_035097.1	36653326	.	G	A	.	.	MAF_USDA=2.941
NC_035097.1	36653337	.	G	A	.	.	MAF_INRAE=27.848;MAF_USDA=48.235
NC_035097.1	36653405	.	T	A	.	.	MAF_INRAE=21.667;MAF_USDA=46.429
NC_035097.1	36653414	.	T	G	.	.	MAF_INRAE=20.833;MAF_USDA=45.833
NC_035097.1	36653481	.	C	T	.	.	MAF_USDA=12.941
NC_035097.1	36653528	.	C	A	.	.	MAF_INRAE=4.167;MAF_USDA=11.176
NC_035097.1	36653544	.	G	A	.	.	MAF_USDA=1.639
NC_035097.1	36653546	.	A	G	.	.	MAF_INRAE=20.0;MAF_USDA=40.476
NC_035097.1	36653567	.	A	T	.	.	MAF_INRAE=5.0;MAF_USDA=12.353
NC_035097.1	36653575	.	T	C	.	.	MAF_INRAE=34.177;MAF_USDA=29.412
NC_035097.1	36653585	.	A	C	.	.	MAF_INRAE=28.481;MAF_USDA=44.706
NC_035097.1	36653610	.	G	A	.	.	MAF_USDA=2.459
NC_035097.1	36653642	.	G	A	.	.	MAF_INRAE=21.519;MAF_USDA=31.765
NC_035097.1	36653643	.	A	G	.	.	MAF_INRAE=21.667;MAF_USDA=31.765
NC_035097.1	36653680	.	T	C	.	.	MAF_USDA=1.639
NC_035097.1	36653681	.	A	C	.	.	MAF_INRAE=5.833;MAF_USDA=6.25
NC_035097.1	36653694	.	G	T	.	.	MAF_USDA=4.167
NC_035097.1	36653699	.	T	G	.	.	MAF_INRAE=5.0
NC_035097.1	36653745	.	A	G	.	.	MAF_USDA=11.176
NC_035097.1	36653758	.	G	A	.	.	MAF_USDA=1.639
NC_035097.1	36653763	.	G	T	.	.	MAF_USDA=4.167
NC_035097.1	36653803	.	G	T	.	.	MAF_USDA=4.167
NC_035097.1	36653806	.	C	T	.	.	MAF_INRAE=15.0;MAF_USDA=9.322
NC_035097.1	36653807	.	G	A	.	.	MAF_INRAE=30.833;MAF_USDA=14.583
NC_035097.1	36653810	.	A	T	.	.	MAF_INRAE=27.5;MAF_USDA=22.917
NC_035097.1	36653812	.	C	T	.	.	MAF_INRAE=36.076;MAF_USDA=12.941
NC_035097.1	36653813	.	G	A	.	.	MAF_INRAE=3.333;MAF_USDA=7.059
NC_035097.1	36653822	.	C	T	.	.	MAF_INRAE=8.333;MAF_USDA=5.294
NC_035097.1	36653826	.	T	G	.	.	MAF_INRAE=3.333;MAF_USDA=4.098
NC_035097.1	36653830	.	C	T	.	.	MAF_INRAE=34.81;MAF_USDA=15.882
NC_035097.1	36653841	.	C	T	.	.	MAF_INRAE=6.962;MAF_USDA=10.417
NC_035097.1	36653846	.	T	C	.	.	MAF_USDA=3.279
NC_035097.1	36653875	.	T	C	.	.	MAF_INRAE=20.253;MAF_USDA=4.706
NC_035097.1	36653881	.	C	G	.	.	MAF_INRAE=37.342;MAF_USDA=19.412
NC_035097.1	36653961	.	C	A	.	.	MAF_USDA=2.353
NC_035097.1	36653988	.	T	G	.	.	MAF_INRAE=5.063;MAF_USDA=11.176
NC_035097.1	36654030	.	G	A	.	.	MAF_INRAE=8.228;MAF_USDA=21.311
NC_035097.1	36654075	.	G	T	.	.	MAF_USDA=4.167
NC_035097.1	36654080	.	C	A	.	.	MAF_USDA=1.639
NC_035097.1	36654109	.	A	G	.	.	MAF_INRAE=29.747;MAF_USDA=48.235
NC_035097.1	36654113	.	A	G	.	.	MAF_INRAE=32.5;MAF_USDA=48.235
NC_035097.1	36654121	.	G	A	.	.	MAF_INRAE=29.747;MAF_USDA=40.0
NC_035097.1	36654134	.	G	A	.	.	MAF_USDA=3.279
NC_035097.1	36654147	.	G	T	.	.	MAF_USDA=3.279
NC_035097.1	36654152	.	G	A	.	.	MAF_USDA=3.279
NC_035097.1	36654181	.	A	G	.	.	MAF_INRAE=34.81;MAF_USDA=33.529
NC_035097.1	36654197	.	A	G	.	.	MAF_INRAE=41.772;MAF_USDA=32.353
NC_035097.1	36654218	.	A	G	.	.	MAF_INRAE=41.772;MAF_USDA=32.353
NC_035097.1	36654220	.	G	C	.	.	MAF_INRAE=43.333;MAF_USDA=35.294
NC_035097.1	36654240	.	GAAGAGGAAAGAGAAGAGA	GAAGAGGAAAGAGAAGAGT	.	.	MAF_USDA=27.083
NC_035097.1	36654258	.	A	T	.	.	MAF_INRAE=32.911
NC_035097.1	36654264	.	G	A	.	.	MAF_INRAE=32.911;MAF_USDA=19.412
NC_035097.1	36654307	.	G	T	.	.	MAF_USDA=5.738
NC_035097.1	36654352	.	G	T	.	.	MAF_USDA=2.083
NC_035097.1	36654369	.	G	A	.	.	MAF_USDA=4.167
NC_035097.1	36654370	.	C	G	.	.	MAF_INRAE=1.667;MAF_USDA=40.0
NC_035097.1	36654391	.	A	G	.	.	MAF_USDA=7.377
NC_035097.1	36654432	.	C	A	.	.	MAF_USDA=1.639
NC_035097.1	36654437	.	A	T	.	.	MAF_INRAE=49.167;MAF_USDA=33.529
NC_035097.1	36654440	.	T	G	.	.	MAF_INRAE=49.167;MAF_USDA=34.118
NC_035097.1	36654458	.	C	A	.	.	MAF_INRAE=1.667
NC_035097.1	36654481	.	C	A	.	.	MAF_INRAE=45.833
NC_035097.1	36654486	.	G	T	.	.	MAF_INRAE=46.667
NC_035097.1	36654495	.	C	T	.	.	MAF_USDA=4.918
NC_035097.1	36654502	.	G	T	.	.	MAF_USDA=4.918
NC_035097.1	36654513	.	T	C	.	.	MAF_INRAE=29.167
NC_035097.1	36654521	.	A	T	.	.	MAF_INRAE=39.167
NC_035097.1	36654532	.	A	T	.	.	MAF_INRAE=33.333
NC_035097.1	36654540	.	T	G	.	.	MAF_INRAE=41.667
NC_035097.1	36654575	.	T	A	.	.	MAF_INRAE=27.5;MAF_USDA=4.098
NC_035097.1	36654601	.	T	C	.	.	MAF_INRAE=26.667;MAF_USDA=10.417
NC_035097.1	36654602	.	G	A	.	.	MAF_USDA=10.417
NC_035097.1	36654615	.	G	T	.	.	MAF_INRAE=29.167;MAF_USDA=17.059
NC_035097.1	36654617	.	A	G	.	.	MAF_INRAE=32.5;MAF_USDA=25.0
NC_035097.1	36654640	.	C	T	.	.	MAF_INRAE=9.167;MAF_USDA=13.115
NC_035097.1	36654651	.	C	A	.	.	MAF_INRAE=35.0;MAF_USDA=4.118
NC_035097.1	36654663	.	A	C	.	.	MAF_INRAE=9.494;MAF_USDA=25.294
NC_035097.1	36654688	.	G	A	.	.	MAF_USDA=11.176
NC_035097.1	36654728	.	A	T	.	.	MAF_INRAE=2.5;MAF_USDA=31.176
NC_035097.1	36654754	.	C	G	.	.	MAF_INRAE=41.772;MAF_USDA=41.176
NC_035097.1	36654930	.	C	A	.	.	MAF_INRAE=1.667;MAF_USDA=19.412
NC_035097.1	36654933	.	A	T	.	.	MAF_USDA=1.765
NC_035097.1	36654969	.	C	G	.	.	MAF_USDA=3.279
NC_035097.1	36655065	.	G	T	.	.	MAF_INRAE=1.667;MAF_USDA=12.353
NC_035097.1	36655206	.	C	G	.	.	MAF_INRAE=10.127;MAF_USDA=47.647
NC_035097.1	36655211	.	G	C	.	.	MAF_INRAE=13.333;MAF_USDA=6.557
NC_035097.1	36655213	.	A	G	.	.	MAF_USDA=1.639
NC_035097.1	36655256	.	G	A	.	.	MAF_INRAE=45.0;MAF_USDA=48.824
NC_035097.1	36655313	.	A	C	.	.	MAF_INRAE=15.789;MAF_USDA=22.353
NC_035097.1	36655375	.	T	C	.	.	MAF_INRAE=41.772;MAF_USDA=47.059
NC_035097.1	36655415	.	T	C	.	.	MAF_USDA=4.167
NC_035097.1	36655424	.	A	T	.	.	MAF_INRAE=47.368;MAF_USDA=4.706
NC_035097.1	36655432	.	A	G	.	.	MAF_INRAE=37.975;MAF_USDA=4.706
NC_035097.1	36655434	.	C	A	.	.	MAF_USDA=4.706
NC_035097.1	36655446	.	G	T	.	.	MAF_INRAE=47.368;MAF_USDA=7.059
NC_035097.1	36655459	.	C	T	.	.	MAF_USDA=2.353
NC_035097.1	36655481	.	G	T	.	.	MAF_INRAE=1.667;MAF_USDA=12.353
NC_035097.1	36655482	.	T	C	.	.	MAF_INRAE=37.975;MAF_USDA=4.918
NC_035097.1	36655494	.	G	T	.	.	MAF_INRAE=37.975;MAF_USDA=7.647
NC_035097.1	36655512	.	A	G	.	.	MAF_INRAE=20.886;MAF_USDA=5.294
NC_035097.1	36655537	.	C	T	.	.	MAF_USDA=2.459
NC_035097.1	36655569	.	T	A	.	.	MAF_INRAE=32.911;MAF_USDA=24.706
NC_035097.1	36655600	.	T	C	.	.	MAF_USDA=41.071
NC_035097.1	36655652	.	T	C	.	.	MAF_INRAE=49.367;MAF_USDA=44.118
NC_035097.1	36655676	.	A	C	.	.	MAF_USDA=1.765
NC_035097.1	36655714	.	A	T	.	.	MAF_USDA=20.588
NC_035097.1	36655744	.	C	T	.	.	MAF_INRAE=1.667;MAF_USDA=25.294
NC_035097.1	36655778	.	A	G	.	.	MAF_USDA=3.279
NC_035097.1	36655800	.	G	A	.	.	MAF_USDA=4.167
NC_035097.1	36655824	.	T	G	.	.	MAF_INRAE=35.0;MAF_USDA=5.294
NC_035097.1	36655825	.	A	C	.	.	MAF_INRAE=29.747;MAF_USDA=41.176
NC_035097.1	36655845	.	C	T	.	.	MAF_USDA=4.918
NC_035097.1	36655868	.	T	G	.	.	MAF_INRAE=12.5;MAF_USDA=6.471
NC_035097.1	36655884	.	G	A	.	.	MAF_USDA=8.235
NC_035097.1	36655897	.	A	G	.	.	MAF_USDA=8.235
NC_035097.1	36655900	.	T	A	.	.	MAF_INRAE=20.253;MAF_USDA=14.583
NC_035097.1	36655918	.	T	G	.	.	MAF_USDA=4.918
NC_035097.1	36655939	.	C	G	.	.	MAF_INRAE=1.667;MAF_USDA=25.294
NC_035097.1	36655949	.	A	C	.	.	MAF_USDA=3.279
NC_035097.1	36655960	.	A	C	.	.	MAF_USDA=4.918
NC_035097.1	36655961	.	A	T	.	.	MAF_USDA=4.167
NC_035097.1	36655997	.	G	A	.	.	MAF_INRAE=2.5;MAF_USDA=11.765
NC_035097.1	36656001	.	C	A	.	.	MAF_INRAE=2.5;MAF_USDA=9.016
NC_035097.1	36656004	.	C	A	.	.	MAF_INRAE=29.167;MAF_USDA=25.882
NC_035097.1	36656044	.	A	G	.	.	MAF_USDA=1.639
NC_035097.1	36656058	.	G	T	.	.	MAF_INRAE=13.333;MAF_USDA=13.529
NC_035097.1	36656062	.	G	A	.	.	MAF_INRAE=1.667;MAF_USDA=22.941
NC_035097.1	36656066	.	T	G	.	.	MAF_INRAE=13.333;MAF_USDA=14.118
NC_035097.1	36656083	.	T	A	.	.	MAF_INRAE=5.833;MAF_USDA=11.905
NC_035097.1	36659926	.	A	G	.	.	MAF_INRAE=47.368;MAF_USDA=23.913
NC_035097.1	36659939	.	G	T	.	.	MAF_USDA=46.988
NC_035097.1	36659951	.	C	A	.	.	MAF_USDA=25.595
NC_035097.1	36659959	.	A	G	.	.	MAF_USDA=48.214
NC_035097.1	36659974	.	G	A	.	.	MAF_USDA=48.795
NC_035097.1	36659975	.	T	C	.	.	MAF_USDA=48.214
NC_035097.1	36659977	.	A	G	.	.	MAF_USDA=5.0
NC_035097.1	36660046	.	G	A	.	.	MAF_USDA=10.366
NC_035097.1	36660056	.	G	A	.	.	MAF_INRAE=15.789;MAF_USDA=8.434
NC_035097.1	36660094	.	T	A	.	.	MAF_INRAE=34.211;MAF_USDA=37.5
NC_035097.1	36660099	.	C	T	.	.	MAF_INRAE=34.211;MAF_USDA=37.5
NC_035097.1	36660168	.	G	A	.	.	MAF_USDA=33.333
NC_035097.1	36660200	.	G	A	.	.	MAF_USDA=35.417
NC_035097.1	36660240	.	G	T	.	.	MAF_USDA=39.13
NC_035097.1	36661921	.	G	A	.	.	MAF_INRAE=19.62;MAF_USDA=2.083
NC_035097.1	36661922	.	T	C	.	.	MAF_USDA=6.25
NC_035097.1	36661944	.	G	A	.	.	MAF_USDA=35.417
NC_035097.1	36661967	.	A	G	.	.	MAF_USDA=6.25
NC_035097.1	36661981	.	GAACAGACCAA	GAACAGACCAG	.	.	MAF_USDA=33.333
NC_035097.1	36661998	.	G	C	.	.	MAF_USDA=35.417
NC_035097.1	36664646	.	A	G	.	.	MAF_USDA=6.25
NC_035097.1	36671547	.	C	A	.	.	MAF_USDA=4.167
NC_035097.1	36671695	.	G	T	.	.	MAF_USDA=12.5
NC_035097.1	36671738	.	T	G	.	.	MAF_USDA=16.667
NC_035097.1	36671942	.	C	G	.	.	MAF_USDA=6.25
NC_035097.1	36676773	.	G	C	.	.	MAF_USDA=25.0
NC_035097.1	36676785	.	T	G	.	.	MAF_USDA=39.583
NC_035097.1	36676786	.	C	A	.	.	MAF_USDA=25.0
NC_035097.1	36676951	.	G	A	.	.	MAF_INRAE=15.789
NC_035097.1	36676962	.	C	G	.	.	MAF_INRAE=15.789
NC_035097.1	36677039	.	A	T	.	.	MAF_USDA=33.333
NC_035097.1	36677469	.	T	A	.	.	MAF_USDA=22.917
NC_035097.1	36677497	.	G	T	.	.	MAF_INRAE=50.0;MAF_USDA=47.917
NC_035097.1	36677524	.	A	G	.	.	MAF_INRAE=24.167
NC_035097.1	36677531	.	C	G	.	.	MAF_INRAE=10.833
NC_035097.1	36677558	.	T	G	.	.	MAF_INRAE=42.5;MAF_USDA=25.0
NC_035097.1	36677561	.	T	A	.	.	MAF_INRAE=43.333;MAF_USDA=8.333
NC_035097.1	36677563	.	A	G	.	.	MAF_INRAE=43.333;MAF_USDA=7.059
NC_035097.1	36677572	.	G	T	.	.	MAF_INRAE=21.667
NC_035097.1	36677590	.	C	T	.	.	MAF_INRAE=21.667
NC_035097.1	36677596	.	A	G	.	.	MAF_INRAE=40.0;MAF_USDA=8.235
NC_035097.1	36677606	.	G	A	.	.	MAF_INRAE=11.667;MAF_USDA=26.471
NC_035097.1	36677650	.	T	A	.	.	MAF_INRAE=26.667
NC_035097.1	36677651	.	A	T	.	.	MAF_INRAE=47.5
NC_035097.1	36677654	.	T	A	.	.	MAF_INRAE=43.333
NC_035097.1	36677663	.	A	C	.	.	MAF_INRAE=43.333;MAF_USDA=27.059
NC_035097.1	36677668	.	C	A	.	.	MAF_INRAE=42.5;MAF_USDA=26.471
NC_035097.1	36677680	.	T	A	.	.	MAF_INRAE=25.0
NC_035097.1	36677693	.	G	A	.	.	MAF_INRAE=45.0
NC_035097.1	36677776	.	A	G	.	.	MAF_USDA=45.833
NC_035097.1	36677836	.	G	T	.	.	MAF_USDA=4.167
NC_035097.1	36679338	.	G	T	.	.	MAF_USDA=39.13
NC_035097.1	36683392	.	T	G	.	.	MAF_USDA=13.043
NC_035097.1	36683413	.	G	T	.	.	MAF_USDA=32.609
NC_035097.1	36683456	.	A	G	.	.	MAF_USDA=32.941
NC_035097.1	36683467	.	C	A	.	.	MAF_USDA=3.279
NC_035097.1	36683475	.	G	A	.	.	MAF_USDA=1.639
NC_035097.1	36683509	.	T	C	.	.	MAF_USDA=35.119
NC_035097.1	36683541	.	G	A	.	.	MAF_USDA=33.133
NC_035097.1	36683552	.	C	A	.	.	MAF_USDA=35.417
NC_035097.1	36683612	.	C	T	.	.	MAF_USDA=1.639
NC_035097.1	36683660	.	T	C	.	.	MAF_INRAE=15.833;MAF_USDA=35.294
NC_035097.1	36683685	.	G	C	.	.	MAF_USDA=1.667
NC_035097.1	36683713	.	G	A	.	.	MAF_INRAE=13.333;MAF_USDA=29.167
NC_035097.1	36683928	.	G	T	.	.	MAF_USDA=3.529
NC_035097.1	36683942	.	A	T	.	.	MAF_INRAE=30.0;MAF_USDA=38.824
NC_035097.1	36683959	.	T	G	.	.	MAF_USDA=3.529
NC_035097.1	36683973	.	G	T	.	.	MAF_INRAE=30.833;MAF_USDA=40.588
NC_035097.1	36684038	.	T	A	.	.	MAF_INRAE=14.167;MAF_USDA=6.471
NC_035097.1	36684131	.	C	T	.	.	MAF_USDA=1.639
NC_035097.1	36684172	.	C	T	.	.	MAF_INRAE=5.263;MAF_USDA=3.279
NC_035097.1	36684200	.	G	T	.	.	MAF_USDA=7.377
NC_035097.1	36684242	.	C	A	.	.	MAF_INRAE=31.013;MAF_USDA=40.0
NC_035097.1	36684362	.	C	G	.	.	MAF_USDA=1.639
NC_035097.1	36684364	.	G	T	.	.	MAF_USDA=2.353
NC_035097.1	36684371	.	C	T	.	.	MAF_USDA=1.639
NC_035097.1	36684376	.	T	A	.	.	MAF_USDA=2.459
NC_035097.1	36684377	.	C	T	.	.	MAF_USDA=2.459
NC_035097.1	36684395	.	T	A	.	.	MAF_USDA=5.882
NC_035097.1	36684396	.	C	T	.	.	MAF_USDA=5.882
NC_035097.1	36684419	.	C	T	.	.	MAF_USDA=17.059
NC_035097.1	36684428	.	C	T	.	.	MAF_USDA=11.176
NC_035097.1	36684429	.	C	T	.	.	MAF_INRAE=30.38;MAF_USDA=31.765
NC_035097.1	36684475	.	A	C	.	.	MAF_USDA=3.529
NC_035097.1	36684559	.	G	T	.	.	MAF_USDA=2.459
NC_035097.1	36684588	.	T	G	.	.	MAF_INRAE=30.38;MAF_USDA=40.0
NC_035097.1	36684594	.	T	C	.	.	MAF_INRAE=15.833;MAF_USDA=31.765
NC_035097.1	36684606	.	C	T	.	.	MAF_INRAE=18.354;MAF_USDA=28.235
NC_035097.1	36684613	.	A	T	.	.	MAF_USDA=4.098
NC_035097.1	36684614	.	A	C	.	.	MAF_USDA=1.639
NC_035097.1	36684632	.	T	C	.	.	MAF_INRAE=29.747;MAF_USDA=41.176
NC_035097.1	36684642	.	A	T	.	.	MAF_INRAE=31.667;MAF_USDA=34.706
NC_035097.1	36684666	.	G	A	.	.	MAF_USDA=9.412
NC_035097.1	36684701	.	G	T	.	.	MAF_USDA=7.647
NC_035097.1	36684703	.	A	G	.	.	MAF_USDA=7.647
NC_035097.1	36684705	.	A	T	.	.	MAF_USDA=2.083
NC_035097.1	36684728	.	T	G	.	.	MAF_USDA=13.529
NC_035097.1	36684795	.	C	T	.	.	MAF_INRAE=2.5;MAF_USDA=4.918
NC_035097.1	36684862	.	T	G	.	.	MAF_USDA=1.667
NC_035097.1	36684882	.	A	C	.	.	MAF_USDA=5.952
NC_035097.1	36684925	.	T	A	.	.	MAF_INRAE=1.667;MAF_USDA=7.377
NC_035097.1	36684939	.	C	T	.	.	MAF_USDA=4.167
NC_035097.1	36684943	.	T	A	.	.	MAF_INRAE=30.38;MAF_USDA=40.588
NC_035097.1	36684962	.	C	T	.	.	MAF_USDA=1.639
NC_035097.1	36684986	.	A	C	.	.	MAF_USDA=15.882
NC_035097.1	36685060	.	G	A	.	.	MAF_USDA=2.459
NC_035097.1	36685067	.	A	C	.	.	MAF_INRAE=20.886;MAF_USDA=41.667
NC_035097.1	36685069	.	T	C	.	.	MAF_USDA=1.639
NC_035097.1	36685149	.	C	T	.	.	MAF_INRAE=44.304;MAF_USDA=22.941
NC_035097.1	36685151	.	A	G	.	.	MAF_INRAE=46.667;MAF_USDA=22.941
NC_035097.1	36685166	.	T	C	.	.	MAF_USDA=3.529
NC_035097.1	36685171	.	C	T	.	.	MAF_INRAE=44.304;MAF_USDA=22.941
NC_035097.1	36685176	.	C	T	.	.	MAF_USDA=6.557
NC_035097.1	36685210	.	G	A	.	.	MAF_INRAE=43.038;MAF_USDA=23.529
NC_035097.1	36685292	.	A	T	.	.	MAF_INRAE=10.127;MAF_USDA=25.294
NC_035097.1	36685324	.	C	A	.	.	MAF_INRAE=10.127;MAF_USDA=25.882
NC_035097.1	36685334	.	G	T	.	.	MAF_USDA=3.279
NC_035097.1	36685353	.	A	T	.	.	MAF_INRAE=10.127;MAF_USDA=25.882
NC_035097.1	36685372	.	C	A	.	.	MAF_USDA=2.459
NC_035097.1	36685432	.	G	T	.	.	MAF_INRAE=10.127;MAF_USDA=20.0
NC_035097.1	36685518	.	T	A	.	.	MAF_INRAE=13.291;MAF_USDA=31.765
NC_035097.1	36685559	.	G	A	.	.	MAF_INRAE=3.333
NC_035097.1	36685560	.	C	T	.	.	MAF_USDA=3.529
NC_035097.1	36685570	.	G	A	.	.	MAF_INRAE=9.494;MAF_USDA=24.706
NC_035097.1	36685610	.	C	T	.	.	MAF_USDA=1.639
NC_035097.1	36685614	.	A	T	.	.	MAF_USDA=3.529
NC_035097.1	36685635	.	C	A	.	.	MAF_INRAE=3.333;MAF_USDA=4.098
NC_035097.1	36685696	.	G	C	.	.	MAF_INRAE=4.167;MAF_USDA=4.098
NC_035097.1	36685707	.	T	C	.	.	MAF_INRAE=4.167;MAF_USDA=3.279
NC_035097.1	36685709	.	C	T	.	.	MAF_USDA=2.459
NC_035097.1	36685715	.	A	C	.	.	MAF_INRAE=29.114;MAF_USDA=10.588
NC_035097.1	36685784	.	G	A	.	.	MAF_USDA=1.639
NC_035097.1	36685855	.	A	C	.	.	MAF_INRAE=1.667;MAF_USDA=7.377
NC_035097.1	36685917	.	A	G	.	.	MAF_INRAE=20.886;MAF_USDA=5.294
NC_035097.1	36685953	.	G	T	.	.	MAF_INRAE=13.924;MAF_USDA=47.619
NC_035097.1	36685977	.	A	C	.	.	MAF_INRAE=13.924;MAF_USDA=47.024
NC_035097.1	36686046	.	G	T	.	.	MAF_INRAE=5.263
NC_035097.1	36686107	.	T	C	.	.	MAF_USDA=7.059
NC_035097.1	36686115	.	C	A	.	.	MAF_USDA=4.167
NC_035097.1	36686118	.	G	T	.	.	MAF_USDA=4.167
NC_035097.1	36686184	.	G	T	.	.	MAF_USDA=1.639
NC_035097.1	36686196	.	C	T	.	.	MAF_INRAE=48.101;MAF_USDA=29.762
NC_035097.1	36686212	.	C	T	.	.	MAF_INRAE=13.924;MAF_USDA=46.471
NC_035097.1	36686240	.	A	G	.	.	MAF_INRAE=13.924;MAF_USDA=48.214
NC_035097.1	36686346	.	G	T	.	.	MAF_USDA=1.667
NC_035097.1	36686353	.	T	C	.	.	MAF_USDA=47.619
NC_035097.1	36686354	.	G	C	.	.	MAF_USDA=2.5
NC_035097.1	36686447	.	G	T	.	.	MAF_USDA=33.333
NC_035097.1	36686513	.	G	T	.	.	MAF_USDA=2.381
NC_035097.1	36686531	.	G	A	.	.	MAF_USDA=4.819
NC_035097.1	36686536	.	A	C	.	.	MAF_USDA=4.819
NC_035097.1	36686553	.	T	G	.	.	MAF_USDA=25.61
NC_035097.1	36686568	.	C	A	.	.	MAF_INRAE=15.789;MAF_USDA=16.667
NC_035097.1	36688300	.	C	T	.	.	MAF_USDA=4.762
NC_035097.1	36688308	.	C	T	.	.	MAF_USDA=10.0
NC_035097.1	36688360	.	T	C	.	.	MAF_USDA=7.647
NC_035097.1	36688371	.	C	T	.	.	MAF_USDA=9.016
NC_035097.1	36688392	.	GTTAGT	GTTAGC	.	.	MAF_USDA=33.333
NC_035097.1	36688419	.	C	A	.	.	MAF_USDA=4.167
NC_035097.1	36688438	.	A	T	.	.	MAF_USDA=29.167
NC_035097.1	36688455	.	A	G	.	.	MAF_USDA=8.333
NC_035097.1	36688473	.	G	A	.	.	MAF_INRAE=39.474
NC_035097.1	36688546	.	C	A	.	.	MAF_INRAE=21.053
NC_035097.1	36688580	.	G	T	.	.	MAF_INRAE=21.053;MAF_USDA=50.0
NC_035097.1	36688684	.	C	T	.	.	MAF_USDA=7.5
NC_035097.1	36688705	.	A	G	.	.	MAF_USDA=7.5
NC_035097.1	36688710	.	C	G	.	.	MAF_USDA=7.5
NC_035097.1	36688716	.	C	T	.	.	MAF_USDA=7.5
NC_035097.1	36688718	.	G	A	.	.	MAF_USDA=7.5
NC_035097.1	36688728	.	G	A	.	.	MAF_USDA=5.738
NC_035097.1	36688730	.	A	G	.	.	MAF_USDA=7.377
NC_035097.1	36688758	.	T	G	.	.	MAF_USDA=49.412
NC_035097.1	36688803	.	C	T	.	.	MAF_USDA=47.024
NC_035097.1	36688926	.	A	T	.	.	MAF_USDA=16.471
NC_035097.1	36688937	.	A	T	.	.	MAF_USDA=3.279
NC_035097.1	36688972	.	C	G	.	.	MAF_USDA=48.235
NC_035097.1	36689031	.	C	T	.	.	MAF_USDA=4.167
NC_035097.1	36689152	.	C	A	.	.	MAF_USDA=5.294
NC_035097.1	36689263	.	C	T	.	.	MAF_INRAE=25.0;MAF_USDA=4.706
NC_035097.1	36689268	.	G	A	.	.	MAF_INRAE=8.228;MAF_USDA=3.529
NC_035097.1	36689413	.	G	A	.	.	MAF_INRAE=9.494;MAF_USDA=2.083
NC_035097.1	36689418	.	A	G	.	.	MAF_INRAE=2.5;MAF_USDA=2.083
NC_035097.1	36689436	.	G	T	.	.	MAF_INRAE=15.19;MAF_USDA=31.25
NC_035097.1	36689470	.	A	G	.	.	MAF_INRAE=15.19;MAF_USDA=50.0
NC_035097.1	36689529	.	C	T	.	.	MAF_INRAE=13.924;MAF_USDA=47.619
NC_035097.1	36689559	.	C	T	.	.	MAF_INRAE=1.667;MAF_USDA=8.333
NC_035097.1	36689630	.	A	G	.	.	MAF_USDA=7.738
NC_035097.1	36689661	.	G	A	.	.	MAF_INRAE=13.924;MAF_USDA=49.405
NC_035097.1	36689680	.	T	G	.	.	MAF_USDA=1.667
NC_035097.1	36689735	.	C	A	.	.	MAF_USDA=2.5
NC_035097.1	36689746	.	G	T	.	.	MAF_USDA=1.667
NC_035097.1	36689783	.	C	T	.	.	MAF_INRAE=13.924;MAF_USDA=49.405
NC_035097.1	36689787	.	T	C	.	.	MAF_USDA=1.667
NC_035097.1	36689807	.	G	A	.	.	MAF_INRAE=5.263
NC_035097.1	36689901	.	T	G	.	.	MAF_INRAE=22.152;MAF_USDA=17.059
NC_035097.1	36689964	.	G	T	.	.	MAF_USDA=4.918
NC_035097.1	36689987	.	C	T	.	.	MAF_INRAE=22.152;MAF_USDA=16.471
NC_035097.1	36689988	.	G	A	.	.	MAF_INRAE=3.797;MAF_USDA=17.647
NC_035097.1	36690023	.	G	T	.	.	MAF_USDA=2.941
NC_035097.1	36690058	.	G	A	.	.	MAF_INRAE=13.924;MAF_USDA=49.405
NC_035097.1	36690110	.	G	T	.	.	MAF_USDA=1.765
NC_035097.1	36690205	.	C	A	.	.	MAF_INRAE=13.924;MAF_USDA=48.193
NC_035097.1	36690279	.	G	T	.	.	MAF_INRAE=8.228;MAF_USDA=3.571
NC_035097.1	36690307	.	G	A	.	.	MAF_INRAE=13.924;MAF_USDA=45.833
NC_035097.1	36690315	.	A	T	.	.	MAF_INRAE=5.263;MAF_USDA=8.929
NC_035097.1	36690355	.	C	T	.	.	MAF_USDA=2.083
NC_035097.1	36690375	.	C	T	.	.	MAF_USDA=4.762
NC_035097.1	36690522	.	C	A	.	.	MAF_INRAE=1.667;MAF_USDA=10.0
NC_035097.1	36690524	.	G	A	.	.	MAF_INRAE=5.0
NC_035097.1	36690558	.	A	C	.	.	MAF_INRAE=13.924;MAF_USDA=48.81
NC_035097.1	36690594	.	T	G	.	.	MAF_INRAE=13.924;MAF_USDA=48.81
NC_035097.1	36690604	.	T	C	.	.	MAF_USDA=3.333
NC_035097.1	36690743	.	G	A	.	.	MAF_INRAE=13.924;MAF_USDA=49.405
NC_035097.1	36690776	.	C	A	.	.	MAF_USDA=1.667
NC_035097.1	36690800	.	G	A	.	.	MAF_USDA=2.5
NC_035097.1	36690812	.	A	G	.	.	MAF_INRAE=13.924;MAF_USDA=48.81
NC_035097.1	36690817	.	G	A	.	.	MAF_INRAE=13.924;MAF_USDA=48.81
NC_035097.1	36690841	.	G	A	.	.	MAF_INRAE=8.333;MAF_USDA=3.571
NC_035097.1	36690855	.	T	C	.	.	MAF_INRAE=13.924;MAF_USDA=48.81
NC_035097.1	36690869	.	T	C	.	.	MAF_USDA=4.762
NC_035097.1	36690946	.	C	T	.	.	MAF_INRAE=3.333;MAF_USDA=4.167
NC_035097.1	36690970	.	C	T	.	.	MAF_USDA=5.357
NC_035097.1	36691030	.	C	G	.	.	MAF_INRAE=25.833;MAF_USDA=6.548
NC_035097.1	36691116	.	T	A	.	.	MAF_INRAE=13.924;MAF_USDA=48.235
NC_035097.1	36691122	.	T	C	.	.	MAF_USDA=1.765
NC_035097.1	36691286	.	G	A	.	.	MAF_INRAE=12.658;MAF_USDA=48.81
NC_035097.1	36691304	.	T	A	.	.	MAF_USDA=6.25
NC_035097.1	36691362	.	T	G	.	.	MAF_USDA=1.724
NC_035097.1	36691364	.	C	A	.	.	MAF_INRAE=7.595;MAF_USDA=3.049
NC_035097.1	36691401	.	T	C	.	.	MAF_USDA=6.25
NC_035097.1	36691419	.	T	C	.	.	MAF_INRAE=6.667;MAF_USDA=7.143
NC_035097.1	36691464	.	A	G	.	.	MAF_USDA=2.083
NC_035097.1	36691482	.	A	T	.	.	MAF_USDA=6.25
NC_035097.1	36691501	.	A	C	.	.	MAF_USDA=4.167
NC_035097.1	36691554	.	C	T	.	.	MAF_USDA=35.417
NC_035097.1	36691586	.	C	A	.	.	MAF_INRAE=8.333;MAF_USDA=10.417
NC_035097.1	36691658	.	T	G	.	.	MAF_USDA=8.824
NC_035097.1	36691674	.	A	C	.	.	MAF_USDA=4.918
NC_035097.1	36691707	.	A	C	.	.	MAF_USDA=2.353
NC_035097.1	36691722	.	C	T	.	.	MAF_INRAE=5.0;MAF_USDA=39.881
NC_035097.1	36691765	.	T	A	.	.	MAF_INRAE=3.333;MAF_USDA=5.0
NC_035097.1	36691835	.	C	A	.	.	MAF_USDA=1.667
NC_035097.1	36691849	.	A	C	.	.	MAF_INRAE=12.5;MAF_USDA=44.643
NC_035097.1	36691929	.	C	A	.	.	MAF_INRAE=8.333;MAF_USDA=20.833
NC_035097.1	36691951	.	T	A	.	.	MAF_USDA=1.639
NC_035097.1	36692073	.	G	A	.	.	MAF_USDA=4.167
NC_035097.1	36692249	.	C	T	.	.	MAF_USDA=4.167
NC_035097.1	36692254	.	A	T	.	.	MAF_USDA=2.542
NC_035097.1	36692259	.	G	A	.	.	MAF_INRAE=5.263;MAF_USDA=9.639
NC_035097.1	36692265	.	G	A	.	.	MAF_INRAE=13.924;MAF_USDA=48.193
NC_035097.1	36692274	.	C	T	.	.	MAF_INRAE=3.333;MAF_USDA=5.357
NC_035097.1	36692782	.	C	T	.	.	MAF_USDA=17.391
NC_035097.1	36693071	.	T	A	.	.	MAF_USDA=1.639
NC_035097.1	36693156	.	T	C	.	.	MAF_USDA=4.167
NC_035097.1	36693175	.	C	T	.	.	MAF_USDA=2.353
NC_035097.1	36693284	.	C	T	.	.	MAF_INRAE=8.228;MAF_USDA=4.167
NC_035097.1	36693343	.	G	A	.	.	MAF_USDA=1.667
NC_035097.1	36693350	.	T	A	.	.	MAF_USDA=2.976
NC_035097.1	36693355	.	G	A	.	.	MAF_INRAE=21.053;MAF_USDA=49.167
NC_035097.1	36693364	.	T	C	.	.	MAF_USDA=1.639
NC_035097.1	36693408	.	C	T	.	.	MAF_INRAE=5.263;MAF_USDA=8.824
NC_035097.1	36693477	.	G	A	.	.	MAF_USDA=4.706
NC_035097.1	36693493	.	C	A	.	.	MAF_INRAE=5.263;MAF_USDA=14.706
NC_035097.1	36693510	.	A	C	.	.	MAF_INRAE=3.797;MAF_USDA=17.059
NC_035097.1	36693594	.	C	T	.	.	MAF_USDA=1.765
NC_035097.1	36693595	.	G	A	.	.	MAF_USDA=4.118
NC_035097.1	36693637	.	C	T	.	.	MAF_USDA=4.118
NC_035097.1	36693723	.	T	C	.	.	MAF_INRAE=22.152;MAF_USDA=22.941
NC_035097.1	36693780	.	A	G	.	.	MAF_INRAE=47.468;MAF_USDA=41.765
NC_035097.1	36693847	.	A	T	.	.	MAF_USDA=11.765
NC_035097.1	36693856	.	G	A	.	.	MAF_INRAE=5.263;MAF_USDA=26.471
NC_035097.1	36693866	.	G	A	.	.	MAF_USDA=4.098
NC_035097.1	36693867	.	A	C	.	.	MAF_USDA=4.098
NC_035097.1	36693870	.	G	C	.	.	MAF_USDA=4.098
NC_035097.1	36693928	.	T	G	.	.	MAF_USDA=2.941
NC_035097.1	36693929	.	G	A	.	.	MAF_USDA=2.941
NC_035097.1	36693937	.	C	T	.	.	MAF_INRAE=3.333;MAF_USDA=4.098
NC_035097.1	36693969	.	C	A	.	.	MAF_INRAE=36.076;MAF_USDA=20.0
NC_035097.1	36693972	.	G	A	.	.	MAF_USDA=3.529
NC_035097.1	36693979	.	C	T	.	.	MAF_USDA=3.529
NC_035097.1	36693988	.	C	T	.	.	MAF_USDA=3.529
NC_035097.1	36694001	.	G	T	.	.	MAF_USDA=3.529
NC_035097.1	36694062	.	A	T	.	.	MAF_INRAE=11.392;MAF_USDA=44.706
NC_035097.1	36694131	.	T	C	.	.	MAF_USDA=1.639
NC_035097.1	36694287	.	A	C	.	.	MAF_INRAE=11.392;MAF_USDA=41.765
NC_035097.1	36694297	.	A	C	.	.	MAF_USDA=4.167
NC_035097.1	36694329	.	C	T	.	.	MAF_USDA=1.639
NC_035097.1	36694332	.	C	A	.	.	MAF_INRAE=1.667;MAF_USDA=9.836
NC_035097.1	36694339	.	C	A	.	.	MAF_INRAE=22.152;MAF_USDA=21.176
NC_035097.1	36694396	.	A	C	.	.	MAF_INRAE=40.833
NC_035097.1	36694407	.	C	G	.	.	MAF_USDA=1.639
NC_035097.1	36694423	.	C	G	.	.	MAF_INRAE=46.203;MAF_USDA=42.941
NC_035097.1	36694447	.	A	C	.	.	MAF_INRAE=46.835;MAF_USDA=44.706
NC_035097.1	36694468	.	G	A	.	.	MAF_INRAE=3.333;MAF_USDA=4.098
NC_035097.1	36694494	.	G	A	.	.	MAF_INRAE=32.278;MAF_USDA=22.941
NC_035097.1	36694498	.	A	G	.	.	MAF_INRAE=3.333
NC_035097.1	36694502	.	T	G	.	.	MAF_INRAE=31.013;MAF_USDA=22.353
NC_035097.1	36694509	.	T	A	.	.	MAF_INRAE=3.333
NC_035097.1	36694510	.	G	A	.	.	MAF_INRAE=3.333
NC_035097.1	36694513	.	T	G	.	.	MAF_INRAE=47.468;MAF_USDA=44.706
NC_035097.1	36694569	.	C	A	.	.	MAF_INRAE=20.0
NC_035097.1	36694571	.	A	T	.	.	MAF_INRAE=20.0
NC_035097.1	36694601	.	G	T	.	.	MAF_INRAE=23.333;MAF_USDA=7.647
NC_035097.1	36694607	.	C	T	.	.	MAF_INRAE=30.833;MAF_USDA=8.235
NC_035097.1	36694608	.	A	G	.	.	MAF_INRAE=30.833;MAF_USDA=7.647
NC_035097.1	36694611	.	G	T	.	.	MAF_USDA=4.167
NC_035097.1	36694616	.	C	T	.	.	MAF_INRAE=44.167
NC_035097.1	36694618	.	C	A	.	.	MAF_INRAE=44.167
NC_035097.1	36694626	.	T	A	.	.	MAF_INRAE=20.0;MAF_USDA=12.5
NC_035097.1	36694642	.	G	A	.	.	MAF_USDA=5.738
NC_035097.1	36694676	.	C	A	.	.	MAF_USDA=6.25
NC_035097.1	36694677	.	C	A	.	.	MAF_USDA=6.25
NC_035097.1	36694731	.	T	A	.	.	MAF_USDA=4.098
NC_035097.1	36694837	.	G	T	.	.	MAF_USDA=1.639
NC_035097.1	36694842	.	T	G	.	.	MAF_INRAE=2.632
NC_035097.1	36694854	.	T	A	.	.	MAF_INRAE=44.167
NC_035097.1	36694895	.	A	T	.	.	MAF_USDA=2.353
NC_035097.1	36694967	.	T	A	.	.	MAF_INRAE=49.167;MAF_USDA=31.176
NC_035097.1	36694978	.	T	G	.	.	MAF_INRAE=20.833
NC_035097.1	36694979	.	T	G	.	.	MAF_INRAE=49.167
NC_035097.1	36694981	.	T	C	.	.	MAF_USDA=8.197
NC_035097.1	36695009	.	A	C	.	.	MAF_INRAE=25.833;MAF_USDA=11.176
NC_035097.1	36695031	.	T	G	.	.	MAF_INRAE=8.228;MAF_USDA=3.529
NC_035097.1	36695040	.	A	T	.	.	MAF_USDA=2.459
NC_035097.1	36695095	.	T	A	.	.	MAF_INRAE=5.833
NC_035097.1	36695099	.	A	C	.	.	MAF_INRAE=5.833
NC_035097.1	36695112	.	G	A	.	.	MAF_INRAE=44.304;MAF_USDA=45.902
NC_035097.1	36695116	.	C	T	.	.	MAF_INRAE=1.667
NC_035097.1	36695147	.	G	A	.	.	MAF_USDA=21.765
NC_035097.1	36695158	.	C	A	.	.	MAF_INRAE=36.667;MAF_USDA=21.765
NC_035097.1	36695161	.	T	A	.	.	MAF_INRAE=36.667;MAF_USDA=21.765
NC_035097.1	36695212	.	C	T	.	.	MAF_INRAE=31.646;MAF_USDA=21.765
NC_035097.1	36695214	.	A	T	.	.	MAF_INRAE=36.667;MAF_USDA=21.765
NC_035097.1	36695215	.	C	A	.	.	MAF_INRAE=8.228;MAF_USDA=6.471
NC_035097.1	36695216	.	T	A	.	.	MAF_USDA=2.941
NC_035097.1	36695227	.	C	T	.	.	MAF_INRAE=5.263;MAF_USDA=8.824
NC_035097.1	36695232	.	A	G	.	.	MAF_INRAE=31.646;MAF_USDA=25.882
NC_035097.1	36695234	.	T	G	.	.	MAF_INRAE=36.667;MAF_USDA=25.882
NC_035097.1	36695248	.	T	G	.	.	MAF_INRAE=31.646;MAF_USDA=24.118
NC_035097.1	36695262	.	C	A	.	.	MAF_INRAE=10.127;MAF_USDA=36.471
NC_035097.1	36695282	.	A	G	.	.	MAF_USDA=1.639
NC_035097.1	36695289	.	T	A	.	.	MAF_USDA=4.918
NC_035097.1	36695302	.	G	C	.	.	MAF_INRAE=32.5
NC_035097.1	36695317	.	G	T	.	.	MAF_INRAE=32.5;MAF_USDA=4.167
NC_035097.1	36695320	.	C	T	.	.	MAF_INRAE=32.5;MAF_USDA=4.167
NC_035097.1	36695373	.	C	T	.	.	MAF_USDA=6.25
NC_035097.1	36695391	.	G	A	.	.	MAF_INRAE=32.5;MAF_USDA=14.583
NC_035097.1	36695422	.	A	C	.	.	MAF_INRAE=44.304
NC_035097.1	36695439	.	G	C	.	.	MAF_USDA=8.235
NC_035097.1	36695455	.	T	C	.	.	MAF_INRAE=40.833
NC_035097.1	36695456	.	T	G	.	.	MAF_INRAE=32.5
NC_035097.1	36695458	.	C	G	.	.	MAF_INRAE=40.833
NC_035097.1	36695461	.	G	A	.	.	MAF_INRAE=40.833
NC_035097.1	36695484	.	A	G	.	.	MAF_INRAE=5.263;MAF_USDA=7.059
NC_035097.1	36695489	.	C	G	.	.	MAF_INRAE=36.709;MAF_USDA=39.583
NC_035097.1	36695490	.	C	T	.	.	MAF_INRAE=35.0;MAF_USDA=30.0
NC_035097.1	36695532	.	T	C	.	.	MAF_USDA=4.098
NC_035097.1	36695537	.	C	T	.	.	MAF_USDA=13.934
NC_035097.1	36695602	.	C	T	.	.	MAF_USDA=9.016
NC_035097.1	36695609	.	T	C	.	.	MAF_USDA=2.459
NC_035097.1	36695658	.	C	A	.	.	MAF_INRAE=5.263;MAF_USDA=8.235
NC_035097.1	36695660	.	A	G	.	.	MAF_USDA=5.738
NC_035097.1	36695661	.	A	T	.	.	MAF_INRAE=15.833;MAF_USDA=42.353
NC_035097.1	36695707	.	A	G	.	.	MAF_INRAE=5.263;MAF_USDA=11.176
NC_035097.1	36695718	.	T	A	.	.	MAF_INRAE=4.167;MAF_USDA=4.918
NC_035097.1	36695732	.	C	G	.	.	MAF_INRAE=3.333;MAF_USDA=5.294
NC_035097.1	36695776	.	G	T	.	.	MAF_INRAE=5.833
NC_035097.1	36695779	.	C	A	.	.	MAF_INRAE=10.127;MAF_USDA=38.235
NC_035097.1	36695796	.	A	T	.	.	MAF_INRAE=10.127;MAF_USDA=35.882
NC_035097.1	36695837	.	C	A	.	.	MAF_USDA=20.833
NC_035097.1	36695938	.	C	T	.	.	MAF_USDA=5.294
NC_035097.1	36695997	.	C	A	.	.	MAF_USDA=2.459
NC_035097.1	36696030	.	G	T	.	.	MAF_USDA=1.639
NC_035097.1	36696069	.	T	G	.	.	MAF_INRAE=45.57;MAF_USDA=23.529
NC_035097.1	36696078	.	A	G	.	.	MAF_INRAE=12.658;MAF_USDA=21.176
NC_035097.1	36696112	.	A	C	.	.	MAF_USDA=8.333
NC_035097.1	36696115	.	C	A	.	.	MAF_USDA=10.119
NC_035097.1	36696159	.	C	T	.	.	MAF_USDA=18.75
NC_035097.1	36696190	.	A	C	.	.	MAF_USDA=30.0
NC_035097.1	36696230	.	T	C	.	.	MAF_INRAE=20.833;MAF_USDA=16.471
NC_035097.1	36696251	.	T	C	.	.	MAF_INRAE=24.167
NC_035097.1	36696354	.	A	C	.	.	MAF_INRAE=11.392;MAF_USDA=5.882
NC_035097.1	36696394	.	G	T	.	.	MAF_USDA=4.918
NC_035097.1	36696466	.	C	T	.	.	MAF_INRAE=5.263;MAF_USDA=4.706
NC_035097.1	36696484	.	C	A	.	.	MAF_INRAE=8.228;MAF_USDA=2.459
NC_035097.1	36696487	.	C	A	.	.	MAF_USDA=4.918
NC_035097.1	36696488	.	A	T	.	.	MAF_INRAE=9.167;MAF_USDA=2.459
NC_035097.1	36696509	.	G	A	.	.	MAF_INRAE=4.167;MAF_USDA=4.118
NC_035097.1	36696601	.	C	A	.	.	MAF_USDA=3.529
NC_035097.1	36696660	.	A	G	.	.	MAF_INRAE=41.772;MAF_USDA=22.941
NC_035097.1	36696685	.	T	G	.	.	MAF_INRAE=10.127;MAF_USDA=32.353
NC_035097.1	36696710	.	A	T	.	.	MAF_INRAE=1.667;MAF_USDA=7.377
NC_035097.1	36696714	.	A	G	.	.	MAF_INRAE=1.667;MAF_USDA=9.836
NC_035097.1	36696774	.	C	T	.	.	MAF_INRAE=15.833
NC_035097.1	36696848	.	A	T	.	.	MAF_INRAE=1.667;MAF_USDA=6.557
NC_035097.1	36696884	.	T	C	.	.	MAF_USDA=6.557
NC_035097.1	36696903	.	C	A	.	.	MAF_INRAE=44.167;MAF_USDA=24.118
NC_035097.1	36696905	.	A	G	.	.	MAF_INRAE=31.667
NC_035097.1	36696941	.	C	A	.	.	MAF_USDA=1.639
NC_035097.1	36696947	.	T	C	.	.	MAF_INRAE=41.772;MAF_USDA=23.529
NC_035097.1	36696949	.	T	C	.	.	MAF_INRAE=40.0;MAF_USDA=23.529
NC_035097.1	36696985	.	A	T	.	.	MAF_INRAE=3.333
NC_035097.1	36696987	.	A	T	.	.	MAF_INRAE=22.5
NC_035097.1	36696995	.	C	T	.	.	MAF_USDA=7.059
NC_035097.1	36697019	.	A	T	.	.	MAF_INRAE=5.0
NC_035097.1	36697032	.	T	C	.	.	MAF_INRAE=5.263;MAF_USDA=1.639
NC_035097.1	36697103	.	C	T	.	.	MAF_INRAE=42.405;MAF_USDA=21.765
NC_035097.1	36697174	.	C	T	.	.	MAF_INRAE=5.263;MAF_USDA=1.667
NC_035097.1	36697232	.	C	G	.	.	MAF_INRAE=5.263;MAF_USDA=1.667
NC_035097.1	36697241	.	T	A	.	.	MAF_INRAE=8.333
NC_035097.1	36697242	.	T	G	.	.	MAF_INRAE=5.263
NC_035097.1	36697249	.	A	T	.	.	MAF_INRAE=43.038;MAF_USDA=22.619
NC_035097.1	36697250	.	T	C	.	.	MAF_INRAE=8.333
NC_035097.1	36697252	.	G	T	.	.	MAF_INRAE=40.0;MAF_USDA=23.214
NC_035097.1	36697253	.	A	T	.	.	MAF_INRAE=8.333
NC_035097.1	36697262	.	A	C	.	.	MAF_INRAE=7.5
NC_035097.1	36697267	.	C	T	.	.	MAF_INRAE=36.667;MAF_USDA=25.0
NC_035097.1	36697274	.	A	G	.	.	MAF_INRAE=43.671;MAF_USDA=21.429
NC_035097.1	36697307	.	T	C	.	.	MAF_USDA=22.619
NC_035097.1	36697337	.	A	T	.	.	MAF_USDA=10.417
NC_035097.1	36697348	.	C	A	.	.	MAF_USDA=5.085
NC_035097.1	36697354	.	T	C	.	.	MAF_USDA=2.5
NC_035097.1	36697377	.	G	A	.	.	MAF_USDA=1.667
NC_035097.1	36697408	.	A	G	.	.	MAF_USDA=12.5
NC_035097.1	36697427	.	T	C	.	.	MAF_USDA=15.882
NC_035097.1	36697495	.	G	C	.	.	MAF_INRAE=5.263;MAF_USDA=1.639
NC_035097.1	36697509	.	A	C	.	.	MAF_INRAE=44.937;MAF_USDA=20.588
NC_035097.1	36697518	.	A	C	.	.	MAF_USDA=4.167
NC_035097.1	36697623	.	T	C	.	.	MAF_USDA=50.0
NC_035097.1	36703193	.	A	G	.	.	MAF_USDA=3.279
NC_035097.1	36703281	.	A	C	.	.	MAF_USDA=25.294
NC_035097.1	36703295	.	A	G	.	.	MAF_INRAE=36.842;MAF_USDA=25.882
NC_035097.1	36703304	.	A	G	.	.	MAF_INRAE=36.842;MAF_USDA=25.294
NC_035097.1	36703305	.	G	A	.	.	MAF_USDA=24.706
NC_035097.1	36703341	.	C	A	.	.	MAF_INRAE=33.544;MAF_USDA=35.294
NC_035097.1	36703355	.	A	T	.	.	MAF_INRAE=8.861;MAF_USDA=5.882
NC_035097.1	36703359	.	G	C	.	.	MAF_INRAE=20.833;MAF_USDA=35.294
NC_035097.1	36703360	.	C	T	.	.	MAF_INRAE=20.833;MAF_USDA=35.882
NC_035097.1	36703395	.	C	T	.	.	MAF_USDA=7.377
NC_035097.1	36703415	.	G	T	.	.	MAF_USDA=4.167
NC_035097.1	36703446	.	T	G	.	.	MAF_USDA=8.235
NC_035097.1	36703452	.	A	T	.	.	MAF_USDA=8.235
NC_035097.1	36703486	.	G	A	.	.	MAF_INRAE=48.734;MAF_USDA=10.588
NC_035097.1	36703529	.	A	T	.	.	MAF_INRAE=34.177;MAF_USDA=33.333
NC_035097.1	36703540	.	T	A	.	.	MAF_INRAE=5.0;MAF_USDA=4.098
NC_035097.1	36703561	.	T	G	.	.	MAF_INRAE=36.842;MAF_USDA=24.405
NC_035097.1	36703585	.	A	T	.	.	MAF_INRAE=18.421
NC_035097.1	36703606	.	A	G	.	.	MAF_INRAE=18.421;MAF_USDA=33.333
NC_035097.1	36703616	.	A	T	.	.	MAF_INRAE=18.421
NC_035097.1	36703628	.	C	T	.	.	MAF_USDA=13.855
NC_035097.1	36703661	.	T	A	.	.	MAF_USDA=18.452
NC_035097.1	36703672	.	C	A	.	.	MAF_USDA=27.083
NC_035097.1	36703678	.	A	C	.	.	MAF_USDA=10.0
NC_035097.1	36703684	.	C	T	.	.	MAF_USDA=11.765
NC_035097.1	36703697	.	T	A	.	.	MAF_USDA=14.583
NC_035097.1	36703711	.	T	C	.	.	MAF_USDA=4.167
NC_035097.1	36703720	.	T	C	.	.	MAF_USDA=4.348
NC_035097.1	36703727	.	A	T	.	.	MAF_USDA=2.083
NC_035097.1	36703748	.	T	C	.	.	MAF_INRAE=34.81;MAF_USDA=40.588
NC_035097.1	36703753	.	C	T	.	.	MAF_INRAE=6.962;MAF_USDA=11.475
NC_035097.1	36703761	.	C	T	.	.	MAF_INRAE=36.076;MAF_USDA=31.765
NC_035097.1	36703801	.	A	G	.	.	MAF_INRAE=8.228;MAF_USDA=2.083
NC_035097.1	36703843	.	G	A	.	.	MAF_INRAE=37.342;MAF_USDA=25.882
NC_035097.1	36703867	.	T	C	.	.	MAF_USDA=5.738
NC_035097.1	36703896	.	C	A	.	.	MAF_INRAE=34.81;MAF_USDA=30.588
NC_035097.1	36703900	.	A	G	.	.	MAF_USDA=16.667
NC_035097.1	36703913	.	A	T	.	.	MAF_INRAE=5.833;MAF_USDA=10.417
NC_035097.1	36703929	.	T	G	.	.	MAF_INRAE=32.911;MAF_USDA=30.588
NC_035097.1	36703952	.	A	T	.	.	MAF_INRAE=32.911;MAF_USDA=33.333
NC_035097.1	36703974	.	C	T	.	.	MAF_INRAE=7.595;MAF_USDA=3.279
NC_035097.1	36703993	.	A	G	.	.	MAF_INRAE=44.737;MAF_USDA=19.412
NC_035097.1	36704026	.	C	T	.	.	MAF_INRAE=23.418;MAF_USDA=29.167
NC_035097.1	36704048	.	G	A	.	.	MAF_INRAE=32.911;MAF_USDA=28.235
NC_035097.1	36704070	.	A	G	.	.	MAF_USDA=1.639
NC_035097.1	36704085	.	C	G	.	.	MAF_USDA=14.583
NC_035097.1	36704183	.	A	G	.	.	MAF_INRAE=32.278;MAF_USDA=27.647
NC_035097.1	36704209	.	G	A	.	.	MAF_INRAE=5.833;MAF_USDA=2.353
NC_035097.1	36704256	.	G	T	.	.	MAF_INRAE=32.911;MAF_USDA=27.059
NC_035097.1	36704261	.	C	A	.	.	MAF_INRAE=32.911;MAF_USDA=27.647
NC_035097.1	36704264	.	T	G	.	.	MAF_INRAE=30.833;MAF_USDA=27.647
NC_035097.1	36704285	.	C	T	.	.	MAF_INRAE=32.278;MAF_USDA=28.235
NC_035097.1	36704291	.	G	A	.	.	MAF_INRAE=22.152;MAF_USDA=25.882
NC_035097.1	36704293	.	G	C	.	.	MAF_INRAE=8.333;MAF_USDA=28.235
NC_035097.1	36704297	.	T	G	.	.	MAF_INRAE=3.333;MAF_USDA=4.098
NC_035097.1	36704303	.	C	A	.	.	MAF_INRAE=40.506;MAF_USDA=22.941
NC_035097.1	36704308	.	T	G	.	.	MAF_INRAE=8.228;MAF_USDA=4.118
NC_035097.1	36704311	.	C	T	.	.	MAF_USDA=4.098
NC_035097.1	36704326	.	C	T	.	.	MAF_INRAE=32.278;MAF_USDA=27.059
NC_035097.1	36704370	.	C	T	.	.	MAF_USDA=31.25
NC_035097.1	36704372	.	G	T	.	.	MAF_INRAE=36.667
NC_035097.1	36704376	.	G	A	.	.	MAF_USDA=31.25
NC_035097.1	36704377	.	G	T	.	.	MAF_INRAE=36.667;MAF_USDA=31.25
NC_035097.1	36704389	.	G	C	.	.	MAF_INRAE=33.333;MAF_USDA=27.647
NC_035097.1	36704430	.	A	C	.	.	MAF_INRAE=33.333;MAF_USDA=25.595
NC_035097.1	36704453	.	C	T	.	.	MAF_INRAE=5.263
NC_035097.1	36704555	.	A	G	.	.	MAF_INRAE=5.263;MAF_USDA=7.738
NC_035097.1	36704562	.	T	G	.	.	MAF_INRAE=6.329;MAF_USDA=1.786
NC_035097.1	36704594	.	C	T	.	.	MAF_USDA=14.706
NC_035097.1	36704959	.	C	T	.	.	MAF_USDA=2.174
NC_035097.1	36705680	.	G	A	.	.	MAF_INRAE=36.842;MAF_USDA=23.78
NC_035097.1	36705684	.	G	T	.	.	MAF_USDA=25.0
NC_035097.1	36705690	.	G	T	.	.	MAF_INRAE=36.842;MAF_USDA=33.333
NC_035097.1	36705743	.	T	C	.	.	MAF_INRAE=35.443;MAF_USDA=27.976
NC_035097.1	36705746	.	C	A	.	.	MAF_INRAE=33.333;MAF_USDA=27.976
NC_035097.1	36705776	.	G	A	.	.	MAF_INRAE=5.263;MAF_USDA=1.639
NC_035097.1	36705777	.	G	T	.	.	MAF_USDA=1.639
NC_035097.1	36705809	.	A	G	.	.	MAF_USDA=31.25
NC_035097.1	36705895	.	C	T	.	.	MAF_INRAE=42.405;MAF_USDA=20.588
NC_035097.1	36705897	.	A	G	.	.	MAF_INRAE=42.5;MAF_USDA=10.588
NC_035097.1	36705921	.	G	A	.	.	MAF_USDA=1.639
NC_035097.1	36705922	.	G	A	.	.	MAF_USDA=1.639
NC_035097.1	36705951	.	T	C	.	.	MAF_INRAE=1.667;MAF_USDA=10.417
NC_035097.1	36706007	.	C	T	.	.	MAF_INRAE=22.785;MAF_USDA=25.0
NC_035097.1	36706008	.	A	C	.	.	MAF_USDA=1.667
NC_035097.1	36706027	.	T	C	.	.	MAF_INRAE=5.263
NC_035097.1	36706034	.	A	C	.	.	MAF_INRAE=35.443;MAF_USDA=27.647
NC_035097.1	36706052	.	T	C	.	.	MAF_USDA=4.167
NC_035097.1	36706054	.	C	A	.	.	MAF_INRAE=33.544;MAF_USDA=28.235
NC_035097.1	36706077	.	G	A	.	.	MAF_INRAE=8.228;MAF_USDA=12.353
NC_035097.1	36706144	.	G	T	.	.	MAF_USDA=25.882
NC_035097.1	36706148	.	TATTAAAG	TATTAAAT	.	.	MAF_USDA=12.5
NC_035097.1	36706158	.	G	T	.	.	MAF_USDA=18.75
NC_035097.1	36706159	.	C	T	.	.	MAF_USDA=18.75
NC_035097.1	36706163	.	A	G	.	.	MAF_USDA=18.75
NC_035097.1	36706166	.	A	T	.	.	MAF_USDA=18.75
NC_035097.1	36706178	.	G	T	.	.	MAF_USDA=18.75
NC_035097.1	36706179	.	A	T	.	.	MAF_USDA=18.75
NC_035097.1	36706285	.	T	C	.	.	MAF_USDA=2.174
NC_035097.1	36706373	.	A	G	.	.	MAF_USDA=22.289
NC_035097.1	36706426	.	G	C	.	.	MAF_USDA=23.494
NC_035097.1	36706444	.	A	T	.	.	MAF_USDA=33.333
NC_035097.1	36706454	.	C	G	.	.	MAF_INRAE=21.053
NC_035097.1	36706455	.	T	A	.	.	MAF_USDA=23.494
NC_035097.1	36706459	.	A	G	.	.	MAF_USDA=33.735
NC_035097.1	36706467	.	A	T	.	.	MAF_INRAE=36.842;MAF_USDA=22.892
NC_035097.1	36706477	.	T	C	.	.	MAF_INRAE=36.842;MAF_USDA=21.084
NC_035097.1	36706488	.	C	T	.	.	MAF_INRAE=36.842;MAF_USDA=22.289
NC_035097.1	36706511	.	T	C	.	.	MAF_INRAE=36.842;MAF_USDA=21.084
NC_035097.1	36706523	.	T	C	.	.	MAF_INRAE=36.842;MAF_USDA=21.084
NC_035097.1	36706524	.	G	A	.	.	MAF_INRAE=6.667;MAF_USDA=3.012
NC_035097.1	36706526	.	A	G	.	.	MAF_INRAE=22.152;MAF_USDA=5.422
NC_035097.1	36706554	.	C	G	.	.	MAF_INRAE=36.842;MAF_USDA=20.238
NC_035097.1	36706689	.	G	T	.	.	MAF_USDA=13.636
NC_035097.1	36707238	.	C	G	.	.	MAF_USDA=2.273
NC_035097.1	36707307	.	C	A	.	.	MAF_USDA=25.0
NC_035097.1	36707365	.	T	C	.	.	MAF_USDA=31.818
NC_035097.1	36707571	.	A	C	.	.	MAF_USDA=29.545
NC_035097.1	36707761	.	C	A	.	.	MAF_USDA=12.5
NC_035097.1	36707780	.	C	A	.	.	MAF_USDA=12.5
NC_035097.1	36707880	.	G	A	.	.	MAF_INRAE=39.474;MAF_USDA=19.643
NC_035097.1	36707903	.	C	A	.	.	MAF_INRAE=39.474;MAF_USDA=24.118
NC_035097.1	36707915	.	C	T	.	.	MAF_INRAE=1.667;MAF_USDA=9.016
NC_035097.1	36707961	.	T	A	.	.	MAF_USDA=2.459
NC_035097.1	36708018	.	C	A	.	.	MAF_INRAE=22.152;MAF_USDA=25.882
NC_035097.1	36708035	.	C	T	.	.	MAF_USDA=2.459
NC_035097.1	36708036	.	G	A	.	.	MAF_USDA=2.459
NC_035097.1	36708129	.	C	T	.	.	MAF_USDA=1.765
NC_035097.1	36708130	.	G	A	.	.	MAF_INRAE=8.861;MAF_USDA=6.471
NC_035097.1	36708169	.	G	T	.	.	MAF_INRAE=5.263;MAF_USDA=1.639
NC_035097.1	36708203	.	G	A	.	.	MAF_INRAE=5.263;MAF_USDA=1.639
NC_035097.1	36708267	.	C	T	.	.	MAF_INRAE=42.405;MAF_USDA=22.353
NC_035097.1	36708268	.	A	G	.	.	MAF_INRAE=30.833;MAF_USDA=28.235
NC_035097.1	36708322	.	G	A	.	.	MAF_USDA=1.639
NC_035097.1	36708326	.	C	T	.	.	MAF_INRAE=32.278;MAF_USDA=28.824
NC_035097.1	36708328	.	T	C	.	.	MAF_INRAE=30.833;MAF_USDA=28.824
NC_035097.1	36708344	.	T	C	.	.	MAF_INRAE=10.833;MAF_USDA=10.417
NC_035097.1	36708354	.	G	A	.	.	MAF_INRAE=32.278;MAF_USDA=28.235
NC_035097.1	36708368	.	C	T	.	.	MAF_USDA=5.882
NC_035097.1	36708421	.	A	T	.	.	MAF_INRAE=32.911;MAF_USDA=28.824
NC_035097.1	36708522	.	C	T	.	.	MAF_INRAE=32.278;MAF_USDA=29.412
NC_035097.1	36708562	.	A	C	.	.	MAF_USDA=4.167
NC_035097.1	36708580	.	C	G	.	.	MAF_INRAE=10.759;MAF_USDA=35.417
NC_035097.1	36708592	.	T	C	.	.	MAF_INRAE=32.278;MAF_USDA=33.333
NC_035097.1	36708602	.	G	A	.	.	MAF_INRAE=7.595;MAF_USDA=4.706
NC_035097.1	36708641	.	A	G	.	.	MAF_INRAE=30.833;MAF_USDA=28.235
NC_035097.1	36708703	.	A	G	.	.	MAF_INRAE=36.842;MAF_USDA=28.235
NC_035097.1	36708784	.	C	A	.	.	MAF_INRAE=8.861;MAF_USDA=3.529
NC_035097.1	36708850	.	A	C	.	.	MAF_INRAE=32.278;MAF_USDA=27.976
NC_035097.1	36708861	.	A	C	.	.	MAF_INRAE=32.278;MAF_USDA=29.167
NC_035097.1	36708901	.	G	C	.	.	MAF_USDA=2.353
NC_035097.1	36708972	.	C	T	.	.	MAF_INRAE=40.506;MAF_USDA=24.706
NC_035097.1	36708974	.	A	G	.	.	MAF_USDA=1.639
NC_035097.1	36709041	.	A	T	.	.	MAF_INRAE=8.333;MAF_USDA=3.529
NC_035097.1	36709053	.	T	C	.	.	MAF_INRAE=32.278;MAF_USDA=27.647
NC_035097.1	36709078	.	A	T	.	.	MAF_INRAE=32.278;MAF_USDA=28.824
NC_035097.1	36709099	.	A	T	.	.	MAF_INRAE=8.228;MAF_USDA=4.118
NC_035097.1	36709178	.	C	T	.	.	MAF_USDA=1.639
NC_035097.1	36709236	.	T	A	.	.	MAF_USDA=5.738
NC_035097.1	36709239	.	T	A	.	.	MAF_INRAE=41.772;MAF_USDA=22.941
NC_035097.1	36709257	.	T	A	.	.	MAF_INRAE=3.333;MAF_USDA=4.118
NC_035097.1	36709376	.	C	T	.	.	MAF_INRAE=32.911
NC_035097.1	36709477	.	G	A	.	.	MAF_INRAE=7.5;MAF_USDA=2.083
NC_035097.1	36709508	.	T	A	.	.	MAF_INRAE=22.152;MAF_USDA=25.294
NC_035097.1	36709510	.	A	C	.	.	MAF_INRAE=41.772;MAF_USDA=22.941
NC_035097.1	36709531	.	G	T	.	.	MAF_INRAE=26.582
NC_035097.1	36709543	.	C	T	.	.	MAF_INRAE=41.772;MAF_USDA=24.706
NC_035097.1	36709571	.	T	C	.	.	MAF_INRAE=33.544;MAF_USDA=27.059
NC_035097.1	36709575	.	A	G	.	.	MAF_INRAE=1.667;MAF_USDA=21.765
NC_035097.1	36709590	.	A	C	.	.	MAF_INRAE=10.127;MAF_USDA=31.765
NC_035097.1	36709628	.	C	A	.	.	MAF_USDA=2.459
NC_035097.1	36709639	.	T	C	.	.	MAF_USDA=2.459
NC_035097.1	36709760	.	G	T	.	.	MAF_USDA=7.377
NC_035097.1	36709834	.	C	G	.	.	MAF_USDA=2.459
NC_035097.1	36709862	.	T	C	.	.	MAF_INRAE=5.263;MAF_USDA=1.639
NC_035097.1	36709884	.	A	T	.	.	MAF_USDA=5.294
NC_035097.1	36709888	.	A	G	.	.	MAF_INRAE=19.62;MAF_USDA=47.059
NC_035097.1	36709922	.	G	T	.	.	MAF_INRAE=10.526;MAF_USDA=4.118
NC_035097.1	36709945	.	A	C	.	.	MAF_INRAE=7.5
NC_035097.1	36709961	.	T	A	.	.	MAF_INRAE=1.667
NC_035097.1	36709965	.	T	C	.	.	MAF_INRAE=1.667
NC_035097.1	36709966	.	G	A	.	.	MAF_INRAE=1.667
NC_035097.1	36710008	.	C	T	.	.	MAF_USDA=8.197
NC_035097.1	36710038	.	T	C	.	.	MAF_USDA=3.279
NC_035097.1	36710087	.	T	G	.	.	MAF_USDA=3.279
NC_035097.1	36710130	.	T	A	.	.	MAF_INRAE=8.228;MAF_USDA=4.118
NC_035097.1	36710143	.	A	T	.	.	MAF_INRAE=6.667;MAF_USDA=4.118
NC_035097.1	36710159	.	C	A	.	.	MAF_INRAE=6.329;MAF_USDA=3.529
NC_035097.1	36710195	.	A	C	.	.	MAF_INRAE=5.263;MAF_USDA=2.459
NC_035097.1	36710196	.	T	C	.	.	MAF_USDA=2.459
NC_035097.1	36710200	.	T	A	.	.	MAF_USDA=2.459
NC_035097.1	36710202	.	T	C	.	.	MAF_USDA=2.459
NC_035097.1	36710205	.	G	C	.	.	MAF_USDA=2.459
NC_035097.1	36710207	.	G	T	.	.	MAF_USDA=2.459
NC_035097.1	36710220	.	T	A	.	.	MAF_USDA=1.639
NC_035097.1	36710243	.	G	A	.	.	MAF_INRAE=5.0
NC_035097.1	36710252	.	C	A	.	.	MAF_INRAE=5.0;MAF_USDA=5.738
NC_035097.1	36710257	.	T	A	.	.	MAF_INRAE=5.0;MAF_USDA=4.706
NC_035097.1	36710328	.	C	T	.	.	MAF_INRAE=25.949;MAF_USDA=35.294
NC_035097.1	36710373	.	C	T	.	.	MAF_USDA=1.639
NC_035097.1	36710376	.	A	G	.	.	MAF_USDA=1.639
NC_035097.1	36710385	.	C	T	.	.	MAF_INRAE=26.582;MAF_USDA=35.294
NC_035097.1	36710411	.	A	C	.	.	MAF_INRAE=6.962;MAF_USDA=4.706
NC_035097.1	36710438	.	A	T,*	.	.	MAF_INRAE=8.228;MAF_USDA=5.294
NC_035097.1	36710439	.	C	A	.	.	MAF_INRAE=7.5;MAF_USDA=4.706
NC_035097.1	36710453	.	T	C	.	.	MAF_INRAE=7.5;MAF_USDA=4.118
NC_035097.1	36710457	.	C	A	.	.	MAF_INRAE=7.5;MAF_USDA=4.118
NC_035097.1	36710460	.	T	A	.	.	MAF_INRAE=5.833
NC_035097.1	36710478	.	G	A	.	.	MAF_INRAE=5.0
NC_035097.1	36710480	.	T	C	.	.	MAF_INRAE=5.0
NC_035097.1	36710481	.	T	A	.	.	MAF_INRAE=5.0
NC_035097.1	36710515	.	C	A	.	.	MAF_INRAE=28.333
NC_035097.1	36710534	.	G	T	.	.	MAF_INRAE=12.5
NC_035097.1	36710535	.	T	A	.	.	MAF_INRAE=12.5
NC_035097.1	36710541	.	T	G	.	.	MAF_INRAE=10.833
NC_035097.1	36710552	.	T	A	.	.	MAF_USDA=2.083
NC_035097.1	36710553	.	A	C	.	.	MAF_USDA=2.083
NC_035097.1	36710558	.	G	T	.	.	MAF_INRAE=7.5;MAF_USDA=4.118
NC_035097.1	36710559	.	C	T	.	.	MAF_INRAE=7.5;MAF_USDA=4.118
NC_035097.1	36710560	.	A	G	.	.	MAF_INRAE=2.5;MAF_USDA=13.934
NC_035097.1	36710565	.	C	T	.	.	MAF_INRAE=7.5;MAF_USDA=3.529
NC_035097.1	36710570	.	C	A	.	.	MAF_INRAE=10.0;MAF_USDA=17.647
NC_035097.1	36710572	.	C	G	.	.	MAF_INRAE=7.5;MAF_USDA=4.118
NC_035097.1	36710573	.	A	G	.	.	MAF_INRAE=7.5;MAF_USDA=4.118
NC_035097.1	36710575	.	C	G	.	.	MAF_INRAE=9.167;MAF_USDA=18.235
NC_035097.1	36710580	.	T	A	.	.	MAF_INRAE=5.0;MAF_USDA=14.754
NC_035097.1	36710583	.	G	T	.	.	MAF_INRAE=7.5;MAF_USDA=4.706
NC_035097.1	36710594	.	C	G	.	.	MAF_INRAE=3.333;MAF_USDA=10.656
NC_035097.1	36710608	.	G	A	.	.	MAF_USDA=5.738
NC_035097.1	36710618	.	C	G	.	.	MAF_USDA=45.833
NC_035097.1	36710625	.	C	A	.	.	MAF_USDA=41.667
NC_035097.1	36710626	.	A	C	.	.	MAF_USDA=41.667
NC_035097.1	36710629	.	A	T	.	.	MAF_USDA=25.882
NC_035097.1	36710630	.	T	A	.	.	MAF_INRAE=3.333
NC_035097.1	36710644	.	G	A	.	.	MAF_INRAE=40.0
NC_035097.1	36710646	.	A	C	.	.	MAF_INRAE=27.5
NC_035097.1	36710648	.	T	A	.	.	MAF_INRAE=40.0
NC_035097.1	36710653	.	G	C	.	.	MAF_INRAE=2.632
NC_035097.1	36710672	.	C	T	.	.	MAF_INRAE=43.333
NC_035097.1	36710681	.	C	T	.	.	MAF_INRAE=43.333
NC_035097.1	36710683	.	C	T	.	.	MAF_INRAE=7.5;MAF_USDA=4.918
NC_035097.1	36710689	.	A	G	.	.	MAF_INRAE=23.333
NC_035097.1	36710690	.	A	C	.	.	MAF_INRAE=24.167
NC_035097.1	36710789	.	G	A	.	.	MAF_INRAE=15.0
NC_035097.1	36710795	.	A	G	.	.	MAF_INRAE=13.333
NC_035097.1	36710797	.	T	C	.	.	MAF_INRAE=7.595;MAF_USDA=4.918
NC_035097.1	36710802	.	G	C	.	.	MAF_INRAE=8.333;MAF_USDA=14.754
NC_035097.1	36710825	.	T	G	.	.	MAF_INRAE=2.5
NC_035097.1	36710871	.	C	T	.	.	MAF_USDA=1.639
NC_035097.1	36710986	.	T	A	.	.	MAF_INRAE=8.228;MAF_USDA=4.706
NC_035097.1	36711001	.	T	G	.	.	MAF_USDA=2.083
NC_035097.1	36711007	.	C	T	.	.	MAF_USDA=6.557
NC_035097.1	36711028	.	G	T	.	.	MAF_INRAE=8.861;MAF_USDA=5.738
NC_035097.1	36711044	.	C	T	.	.	MAF_INRAE=9.494;MAF_USDA=10.588
NC_035097.1	36711048	.	A	T	.	.	MAF_USDA=6.557
NC_035097.1	36711057	.	C	T	.	.	MAF_INRAE=8.228;MAF_USDA=4.118
NC_035097.1	36711066	.	G	T	.	.	MAF_INRAE=7.5;MAF_USDA=3.279
NC_035097.1	36711070	.	C	G	.	.	MAF_USDA=5.738
NC_035097.1	36711101	.	T	G	.	.	MAF_USDA=6.557
NC_035097.1	36711102	.	C	T	.	.	MAF_USDA=6.557
NC_035097.1	36711103	.	T	A	.	.	MAF_USDA=6.557
NC_035097.1	36711119	.	T	G	.	.	MAF_USDA=1.639
NC_035097.1	36711127	.	C	T	.	.	MAF_USDA=2.459
NC_035097.1	36711148	.	A	G	.	.	MAF_INRAE=9.494;MAF_USDA=11.176
NC_035097.1	36711150	.	A	G	.	.	MAF_INRAE=7.5;MAF_USDA=4.706
NC_035097.1	36711157	.	C	T	.	.	MAF_USDA=5.294
NC_035097.1	36711164	.	A	T	.	.	MAF_INRAE=8.228;MAF_USDA=4.706
NC_035097.1	36711207	.	A	G	.	.	MAF_INRAE=7.595;MAF_USDA=4.118
NC_035097.1	36711218	.	C	T	.	.	MAF_USDA=1.639
NC_035097.1	36711372	.	C	T	.	.	MAF_USDA=5.738
NC_035097.1	36711407	.	A	T	.	.	MAF_USDA=6.25
NC_035097.1	36711424	.	T	G	.	.	MAF_INRAE=8.228;MAF_USDA=8.824
NC_035097.1	36711425	.	A	T	.	.	MAF_INRAE=24.167;MAF_USDA=2.353
NC_035097.1	36711428	.	C	A	.	.	MAF_INRAE=7.5;MAF_USDA=4.706
NC_035097.1	36711454	.	C	T	.	.	MAF_INRAE=8.228;MAF_USDA=4.118
NC_035097.1	36711527	.	C	A	.	.	MAF_USDA=2.083
NC_035097.1	36711528	.	A	G	.	.	MAF_USDA=2.083
NC_035097.1	36711530	.	T	G	.	.	MAF_USDA=2.083
NC_035097.1	36711532	.	C	A	.	.	MAF_USDA=2.083
NC_035097.1	36711533	.	A	G	.	.	MAF_USDA=2.083
NC_035097.1	36711580	.	G	A	.	.	MAF_INRAE=1.667;MAF_USDA=7.377
NC_035097.1	36711608	.	A	G	.	.	MAF_INRAE=8.228;MAF_USDA=4.706
NC_035097.1	36711650	.	G	A	.	.	MAF_INRAE=7.5;MAF_USDA=2.083
NC_035097.1	36711692	.	A	T	.	.	MAF_INRAE=6.667;MAF_USDA=4.878
NC_035097.1	36711771	.	G	A	.	.	MAF_USDA=10.417
NC_035097.1	36711804	.	T	A	.	.	MAF_USDA=2.083
NC_035097.1	36711813	.	T	C	.	.	MAF_INRAE=7.5;MAF_USDA=2.083
NC_035097.1	36711836	.	A	G	.	.	MAF_USDA=10.417
NC_035097.1	36711855	.	A	G	.	.	MAF_INRAE=6.667;MAF_USDA=2.083
NC_035097.1	36711866	.	G	A	.	.	MAF_INRAE=7.5;MAF_USDA=2.083
NC_035097.1	36711873	.	T	G	.	.	MAF_INRAE=7.5;MAF_USDA=2.083
NC_035097.1	36711896	.	A	G	.	.	MAF_INRAE=7.5;MAF_USDA=2.083
NC_035097.1	36711898	.	T	G	.	.	MAF_INRAE=7.5;MAF_USDA=2.083
NC_035097.1	36711902	.	A	G	.	.	MAF_INRAE=7.5;MAF_USDA=2.083
NC_035097.1	36711908	.	A	G	.	.	MAF_INRAE=7.5;MAF_USDA=2.083
NC_035097.1	36711919	.	T	C	.	.	MAF_INRAE=7.5;MAF_USDA=2.083
NC_035097.1	36711928	.	T	A	.	.	MAF_INRAE=7.5;MAF_USDA=2.083
NC_035097.1	36711951	.	T	A	.	.	MAF_INRAE=22.5;MAF_USDA=20.833
NC_035097.1	36712034	.	A	C	.	.	MAF_INRAE=7.5;MAF_USDA=2.083
NC_035097.1	36712109	.	T	C	.	.	MAF_USDA=7.377
NC_035097.1	36712133	.	G	A	.	.	MAF_USDA=7.377
NC_035097.1	36712175	.	T	G	.	.	MAF_INRAE=5.263;MAF_USDA=2.459
NC_035097.1	36712194	.	A	T	.	.	MAF_INRAE=8.228;MAF_USDA=4.706
NC_035097.1	36712230	.	T	C	.	.	MAF_INRAE=8.228;MAF_USDA=4.706
NC_035097.1	36712239	.	C	T	.	.	MAF_INRAE=8.228;MAF_USDA=4.706
NC_035097.1	36712242	.	C	T	.	.	MAF_USDA=1.639
NC_035097.1	36712265	.	C	T	.	.	MAF_INRAE=8.228;MAF_USDA=4.706
NC_035097.1	36712289	.	G	A	.	.	MAF_INRAE=5.263;MAF_USDA=8.197
NC_035097.1	36712302	.	G	A	.	.	MAF_INRAE=5.263;MAF_USDA=7.377
NC_035097.1	36712312	.	C	G	.	.	MAF_INRAE=5.263;MAF_USDA=7.377
NC_035097.1	36712431	.	G	T	.	.	MAF_USDA=1.639
NC_035097.1	36712445	.	T	C	.	.	MAF_INRAE=5.263;MAF_USDA=2.459
NC_035097.1	36712461	.	G	A	.	.	MAF_INRAE=5.263;MAF_USDA=8.197
NC_035097.1	36712484	.	G	T	.	.	MAF_INRAE=5.263;MAF_USDA=8.197
NC_035097.1	36712515	.	G	T	.	.	MAF_INRAE=5.263
NC_035097.1	36712538	.	A	G	.	.	MAF_INRAE=5.263;MAF_USDA=7.627
NC_035097.1	36712539	.	A	T	.	.	MAF_USDA=7.627
NC_035097.1	36712564	.	G	A	.	.	MAF_INRAE=5.263;MAF_USDA=7.627
NC_035097.1	36712612	.	T	A	.	.	MAF_USDA=4.167
NC_035097.1	36712631	.	C	T	.	.	MAF_INRAE=5.263
NC_035097.1	36712640	.	G	A	.	.	MAF_USDA=4.167
NC_035097.1	36712678	.	T	A	.	.	MAF_INRAE=9.494;MAF_USDA=20.588
NC_035097.1	36712767	.	C	T	.	.	MAF_INRAE=1.667;MAF_USDA=8.197
NC_035097.1	36712768	.	G	C	.	.	MAF_INRAE=5.263;MAF_USDA=8.197
NC_035097.1	36712785	.	A	G	.	.	MAF_INRAE=5.263
NC_035097.1	36712815	.	T	G	.	.	MAF_INRAE=8.228;MAF_USDA=4.706
NC_035097.1	36712820	.	A	C	.	.	MAF_USDA=1.639
NC_035097.1	36712853	.	C	T	.	.	MAF_INRAE=44.304;MAF_USDA=11.176
NC_035097.1	36712855	.	C	A	.	.	MAF_INRAE=5.263;MAF_USDA=8.197
NC_035097.1	36712856	.	C	G	.	.	MAF_USDA=8.197
NC_035097.1	36712872	.	C	T	.	.	MAF_INRAE=5.263;MAF_USDA=8.197
NC_035097.1	36712874	.	A	C	.	.	MAF_USDA=8.197
NC_035097.1	36712875	.	A	T	.	.	MAF_USDA=8.197
NC_035097.1	36712894	.	A	G	.	.	MAF_INRAE=5.263;MAF_USDA=9.016
NC_035097.1	36712956	.	G	A	.	.	MAF_INRAE=5.263;MAF_USDA=7.377
NC_035097.1	36712965	.	C	T	.	.	MAF_INRAE=10.833;MAF_USDA=2.353
NC_035097.1	36712987	.	G	T	.	.	MAF_USDA=1.639
NC_035097.1	36712988	.	C	A	.	.	MAF_USDA=4.167
NC_035097.1	36713093	.	C	A	.	.	MAF_INRAE=5.263;MAF_USDA=8.197
NC_035097.1	36713094	.	A	C	.	.	MAF_USDA=8.197
NC_035097.1	36713102	.	A	G	.	.	MAF_INRAE=5.263;MAF_USDA=8.197
NC_035097.1	36713122	.	G	T	.	.	MAF_INRAE=5.263;MAF_USDA=8.197
NC_035097.1	36713140	.	G	A	.	.	MAF_USDA=1.765
NC_035097.1	36713243	.	C	T	.	.	MAF_INRAE=8.228;MAF_USDA=4.706
NC_035097.1	36713329	.	G	A	.	.	MAF_INRAE=8.228;MAF_USDA=4.118
NC_035097.1	36713346	.	T	G	.	.	MAF_USDA=11.585
NC_035097.1	36713347	.	T	C	.	.	MAF_USDA=10.417
NC_035097.1	36713458	.	T	C	.	.	MAF_INRAE=5.263;MAF_USDA=7.377
NC_035097.1	36713459	.	A	G	.	.	MAF_INRAE=8.228;MAF_USDA=4.706
NC_035097.1	36713506	.	A	G	.	.	MAF_INRAE=5.263;MAF_USDA=7.5
NC_035097.1	36713523	.	G	A	.	.	MAF_INRAE=2.5
NC_035097.1	36713537	.	A	G	.	.	MAF_INRAE=5.263;MAF_USDA=8.333
NC_035097.1	36713539	.	T	G	.	.	MAF_USDA=1.667
NC_035097.1	36713540	.	A	G	.	.	MAF_USDA=1.667
NC_035097.1	36713582	.	A	G	.	.	MAF_INRAE=5.263;MAF_USDA=8.197
NC_035097.1	36713583	.	G	A	.	.	MAF_USDA=2.459
NC_035097.1	36713587	.	T	C	.	.	MAF_INRAE=20.253;MAF_USDA=5.357
NC_035097.1	36713588	.	T	C	.	.	MAF_INRAE=9.494;MAF_USDA=13.934
NC_035097.1	36713623	.	C	T	.	.	MAF_INRAE=5.263;MAF_USDA=8.197
NC_035097.1	36713670	.	C	T	.	.	MAF_INRAE=8.861;MAF_USDA=9.412
NC_035097.1	36713710	.	A	G	.	.	MAF_INRAE=19.167;MAF_USDA=5.294
NC_035097.1	36713721	.	T	A	.	.	MAF_INRAE=5.0;MAF_USDA=13.115
NC_035097.1	36713730	.	C	T	.	.	MAF_INRAE=5.0;MAF_USDA=5.294
NC_035097.1	36713747	.	C	A	.	.	MAF_INRAE=3.333;MAF_USDA=4.918
NC_035097.1	36713760	.	T	C	.	.	MAF_USDA=3.279
NC_035097.1	36713795	.	T	C	.	.	MAF_INRAE=1.667;MAF_USDA=9.322
NC_035097.1	36713827	.	C	A	.	.	MAF_INRAE=15.789
NC_035097.1	36713862	.	C	T	.	.	MAF_INRAE=5.696;MAF_USDA=2.083
NC_035097.1	36713886	.	T	C	.	.	MAF_INRAE=5.696;MAF_USDA=4.762
NC_035097.1	36713895	.	G	A	.	.	MAF_INRAE=7.595;MAF_USDA=10.714
NC_035097.1	36713910	.	G	T	.	.	MAF_USDA=1.639
NC_035097.1	36713921	.	A	G	.	.	MAF_USDA=3.279
NC_035097.1	36713925	.	C	T	.	.	MAF_INRAE=9.494;MAF_USDA=10.588
NC_035097.1	36713941	.	A	G	.	.	MAF_INRAE=9.494;MAF_USDA=10.588
NC_035097.1	36713958	.	C	A	.	.	MAF_INRAE=9.494;MAF_USDA=10.588
NC_035097.1	36713969	.	G	T	.	.	MAF_USDA=1.639
NC_035097.1	36713999	.	G	T	.	.	MAF_INRAE=8.228;MAF_USDA=4.706
NC_035097.1	36714014	.	T	G	.	.	MAF_INRAE=9.494;MAF_USDA=10.588
NC_035097.1	36714015	.	T	A	.	.	MAF_INRAE=7.5;MAF_USDA=10.588
NC_035097.1	36714034	.	T	C	.	.	MAF_INRAE=9.494;MAF_USDA=2.083
NC_035097.1	36714036	.	C	A	.	.	MAF_INRAE=5.263;MAF_USDA=4.167
NC_035097.1	36714096	.	T	A	.	.	MAF_INRAE=9.494;MAF_USDA=11.176
NC_035097.1	36714168	.	A	G	.	.	MAF_INRAE=9.494;MAF_USDA=11.176
NC_035097.1	36714259	.	G	A	.	.	MAF_INRAE=5.263
NC_035097.1	36714360	.	A	T	.	.	MAF_INRAE=7.5
NC_035097.1	36714365	.	T	A	.	.	MAF_INRAE=7.5
NC_035097.1	36714369	.	C	G	.	.	MAF_INRAE=7.5
NC_035097.1	36714372	.	T	G	.	.	MAF_INRAE=7.5;MAF_USDA=2.083
NC_035097.1	36714395	.	G	C	.	.	MAF_INRAE=44.304;MAF_USDA=11.176
NC_035097.1	36714412	.	T	G	.	.	MAF_INRAE=9.494;MAF_USDA=11.176
NC_035097.1	36714429	.	T	G	.	.	MAF_INRAE=9.494;MAF_USDA=11.176
NC_035097.1	36714483	.	C	A	.	.	MAF_INRAE=9.494;MAF_USDA=2.083
NC_035097.1	36714503	.	C	A	.	.	MAF_INRAE=9.494;MAF_USDA=11.765
NC_035097.1	36714518	.	C	A	.	.	MAF_INRAE=9.494;MAF_USDA=2.083
NC_035097.1	36714524	.	G	T	.	.	MAF_INRAE=9.494;MAF_USDA=11.176
NC_035097.1	36714527	.	T	C	.	.	MAF_INRAE=7.5;MAF_USDA=11.176
NC_035097.1	36714537	.	A	G	.	.	MAF_INRAE=33.544;MAF_USDA=49.412
NC_035097.1	36714566	.	G	T	.	.	MAF_INRAE=8.861
NC_035097.1	36714614	.	A	C	.	.	MAF_USDA=2.083
NC_035097.1	36714667	.	T	G	.	.	MAF_INRAE=9.494;MAF_USDA=11.765
NC_035097.1	36714669	.	C	T	.	.	MAF_INRAE=7.5;MAF_USDA=11.765
NC_035097.1	36714687	.	A	C	.	.	MAF_INRAE=9.494;MAF_USDA=11.765
NC_035097.1	36714693	.	A	C	.	.	MAF_INRAE=9.494;MAF_USDA=11.765
NC_035097.1	36714702	.	G	T	.	.	MAF_INRAE=9.494;MAF_USDA=12.353
NC_035097.1	36714717	.	C	T	.	.	MAF_INRAE=5.263;MAF_USDA=8.235
NC_035097.1	36714761	.	G	T	.	.	MAF_INRAE=8.861;MAF_USDA=11.176
NC_035097.1	36714764	.	G	A	.	.	MAF_INRAE=3.333;MAF_USDA=4.918
NC_035097.1	36714773	.	G	A	.	.	MAF_INRAE=22.152;MAF_USDA=12.941
NC_035097.1	36714787	.	A	G	.	.	MAF_INRAE=9.494;MAF_USDA=11.176
NC_035097.1	36714808	.	C	T	.	.	MAF_INRAE=8.861;MAF_USDA=10.588
NC_035097.1	36714809	.	T	C	.	.	MAF_USDA=6.557
NC_035097.1	36714850	.	A	C	.	.	MAF_INRAE=8.861;MAF_USDA=2.083
NC_035097.1	36714852	.	A	T	.	.	MAF_INRAE=6.667;MAF_USDA=2.083
NC_035097.1	36714871	.	T	C	.	.	MAF_USDA=4.167
NC_035097.1	36714898	.	G	T	.	.	MAF_INRAE=6.667;MAF_USDA=17.059
NC_035097.1	36714908	.	C	G	.	.	MAF_INRAE=22.152;MAF_USDA=14.706
NC_035097.1	36714946	.	C	T	.	.	MAF_INRAE=7.5;MAF_USDA=4.118
NC_035097.1	36714960	.	T	C	.	.	MAF_INRAE=7.5;MAF_USDA=3.529
NC_035097.1	36715065	.	A	T	.	.	MAF_INRAE=10.833;MAF_USDA=2.381
NC_035097.1	36715109	.	A	G	.	.	MAF_USDA=8.333
NC_035097.1	36715140	.	A	C	.	.	MAF_USDA=8.333
NC_035097.1	36715165	.	T	C	.	.	MAF_USDA=2.5
NC_035097.1	36715196	.	T	C	.	.	MAF_USDA=8.333
NC_035097.1	36715262	.	G	T	.	.	MAF_INRAE=5.263;MAF_USDA=8.333
NC_035097.1	36715265	.	G	T	.	.	MAF_USDA=6.548
NC_035097.1	36715278	.	A	G	.	.	MAF_USDA=8.333
NC_035097.1	36715291	.	T	C	.	.	MAF_USDA=8.333
NC_035097.1	36715296	.	G	A	.	.	MAF_USDA=1.667
NC_035097.1	36715375	.	T	C	.	.	MAF_USDA=9.167
NC_035097.1	36715392	.	G	A	.	.	MAF_INRAE=24.167;MAF_USDA=8.929
NC_035097.1	36715398	.	G	A	.	.	MAF_USDA=9.167
NC_035097.1	36715400	.	T	G	.	.	MAF_USDA=9.167
NC_035097.1	36715444	.	T	C	.	.	MAF_USDA=5.833
NC_035097.1	36715451	.	G	T	.	.	MAF_USDA=8.333
NC_035097.1	36715472	.	G	A	.	.	MAF_USDA=8.475
NC_035097.1	36715587	.	T	G	.	.	MAF_INRAE=24.167;MAF_USDA=6.548
NC_035097.1	36715621	.	T	G	.	.	MAF_USDA=5.833
NC_035097.1	36715644	.	G	A	.	.	MAF_INRAE=2.5;MAF_USDA=9.167
NC_035097.1	36715767	.	A	C	.	.	MAF_USDA=7.5
NC_035097.1	36715813	.	T	C	.	.	MAF_USDA=4.167
NC_035097.1	36715818	.	A	C	.	.	MAF_USDA=5.0
NC_035097.1	36715871	.	A	T	.	.	MAF_USDA=6.548
NC_035097.1	36715881	.	G	A	.	.	MAF_USDA=7.143
NC_035097.1	36715904	.	G	A	.	.	MAF_USDA=11.31
NC_035097.1	36715923	.	A	T	.	.	MAF_USDA=7.738
NC_035097.1	36715926	.	A	T	.	.	MAF_USDA=5.952
NC_035097.1	36715927	.	C	T	.	.	MAF_USDA=3.333
NC_035097.1	36716033	.	T	A	.	.	MAF_USDA=4.167
NC_035097.1	36716056	.	C	T	.	.	MAF_USDA=2.5
NC_035097.1	36716137	.	C	T	.	.	MAF_USDA=4.167
NC_035097.1	36716176	.	C	A	.	.	MAF_USDA=4.167
NC_035097.1	36716187	.	A	T	.	.	MAF_USDA=2.083
NC_035097.1	36716188	.	G	A	.	.	MAF_USDA=4.706
NC_035097.1	36716254	.	C	A	.	.	MAF_USDA=5.294
NC_035097.1	36716271	.	C	A	.	.	MAF_USDA=3.279
NC_035097.1	36716279	.	A	T	.	.	MAF_USDA=5.294
NC_035097.1	36716316	.	G	A	.	.	MAF_USDA=2.976
NC_035097.1	36716344	.	G	T	.	.	MAF_USDA=4.706
NC_035097.1	36716400	.	T	C	.	.	MAF_INRAE=5.263;MAF_USDA=8.434
NC_035097.1	36716428	.	T	A	.	.	MAF_USDA=5.357
NC_035097.1	36716448	.	T	A	.	.	MAF_INRAE=9.494;MAF_USDA=14.881
NC_035097.1	36716458	.	A	T	.	.	MAF_INRAE=5.263
NC_035097.1	36716482	.	G	T	.	.	MAF_INRAE=9.494;MAF_USDA=6.25
NC_035097.1	36716516	.	G	A	.	.	MAF_USDA=4.167
NC_035097.1	36716521	.	C	A	.	.	MAF_INRAE=9.494;MAF_USDA=14.881
NC_035097.1	36716532	.	G	A	.	.	MAF_INRAE=9.494;MAF_USDA=14.286
NC_035097.1	36716541	.	G	T	.	.	MAF_USDA=3.333
NC_035097.1	36716612	.	G	A	.	.	MAF_INRAE=30.38;MAF_USDA=31.176
NC_035097.1	36716616	.	C	T	.	.	MAF_USDA=5.738
NC_035097.1	36716625	.	G	A	.	.	MAF_INRAE=8.228;MAF_USDA=10.0
NC_035097.1	36716638	.	C	T	.	.	MAF_USDA=5.738
NC_035097.1	36716719	.	T	A	.	.	MAF_USDA=6.557
NC_035097.1	36716720	.	A	G	.	.	MAF_USDA=6.557
NC_035097.1	36716722	.	C	G	.	.	MAF_USDA=6.557
NC_035097.1	36716793	.	G	A	.	.	MAF_USDA=4.098
NC_035097.1	36716803	.	C	G	.	.	MAF_USDA=39.583
NC_035097.1	36716843	.	T	C	.	.	MAF_USDA=4.098
NC_035097.1	36716858	.	T	A	.	.	MAF_USDA=2.459
NC_035097.1	36716862	.	A	G	.	.	MAF_USDA=4.098
NC_035097.1	36716874	.	C	G	.	.	MAF_INRAE=9.494
NC_035097.1	36716881	.	G	A	.	.	MAF_USDA=4.098
NC_035097.1	36716902	.	T	A	.	.	MAF_INRAE=2.5;MAF_USDA=5.738
NC_035097.1	36716922	.	G	T	.	.	MAF_INRAE=48.333
NC_035097.1	36716929	.	C	A	.	.	MAF_USDA=4.918
NC_035097.1	36716933	.	A	C	.	.	MAF_USDA=4.098
NC_035097.1	36716956	.	T	A	.	.	MAF_USDA=4.098
NC_035097.1	36716961	.	G	A	.	.	MAF_INRAE=47.5
NC_035097.1	36716967	.	A	C	.	.	MAF_INRAE=45.833
NC_035097.1	36716981	.	T	A	.	.	MAF_INRAE=29.167
NC_035097.1	36717025	.	T	C	.	.	MAF_USDA=4.098
NC_035097.1	36717040	.	G	A	.	.	MAF_INRAE=35.833
NC_035097.1	36717103	.	G	C	.	.	MAF_INRAE=12.5
NC_035097.1	36717107	.	A	G	.	.	MAF_INRAE=12.5
NC_035097.1	36717114	.	A	G	.	.	MAF_INRAE=2.632;MAF_USDA=1.639
NC_035097.1	36717148	.	C	T	.	.	MAF_USDA=4.167
NC_035097.1	36717175	.	C	T	.	.	MAF_INRAE=8.228;MAF_USDA=5.952
NC_035097.1	36717212	.	G	T	.	.	MAF_INRAE=8.228;MAF_USDA=4.167
NC_035097.1	36717218	.	A	T	.	.	MAF_INRAE=8.228;MAF_USDA=4.167
NC_035097.1	36717225	.	A	G	.	.	MAF_USDA=5.0
NC_035097.1	36717253	.	C	A	.	.	MAF_USDA=1.765
NC_035097.1	36717306	.	T	G	.	.	MAF_INRAE=5.696;MAF_USDA=5.738
NC_035097.1	36717319	.	A	G	.	.	MAF_INRAE=5.0
NC_035097.1	36717343	.	C	T	.	.	MAF_INRAE=5.696
NC_035097.1	36717345	.	G	A	.	.	MAF_INRAE=4.167
NC_035097.1	36717391	.	C	A	.	.	MAF_INRAE=9.494;MAF_USDA=7.927
NC_035097.1	36717417	.	T	G	.	.	MAF_INRAE=8.228;MAF_USDA=5.488
NC_035097.1	36717465	.	C	T	.	.	MAF_USDA=3.659
NC_035097.1	36717475	.	T	G	.	.	MAF_INRAE=7.595;MAF_USDA=6.098
NC_035097.1	36717480	.	A	C	.	.	MAF_INRAE=8.228;MAF_USDA=6.098
NC_035097.1	36717482	.	T	G	.	.	MAF_INRAE=3.333;MAF_USDA=5.488
NC_035097.1	36717502	.	A	T	.	.	MAF_INRAE=8.228;MAF_USDA=6.098
NC_035097.1	36717503	.	T	A	.	.	MAF_INRAE=7.5;MAF_USDA=6.098
NC_035097.1	36717550	.	G	A	.	.	MAF_INRAE=10.526;MAF_USDA=6.098
NC_035097.1	36717554	.	T	C	.	.	MAF_USDA=6.098
NC_035097.1	36717683	.	T	G	.	.	MAF_USDA=4.918
NC_035097.1	36717686	.	A	T	.	.	MAF_USDA=4.918
NC_035097.1	36717702	.	T	C	.	.	MAF_USDA=6.557
NC_035097.1	36717709	.	A	T	.	.	MAF_INRAE=3.333;MAF_USDA=4.098
NC_035097.1	36717733	.	C	T	.	.	MAF_INRAE=10.0;MAF_USDA=2.353
NC_035097.1	36717743	.	T	C	.	.	MAF_USDA=7.377
NC_035097.1	36717748	.	G	A	.	.	MAF_INRAE=8.228;MAF_USDA=5.422
NC_035097.1	36717752	.	T	C	.	.	MAF_INRAE=7.5;MAF_USDA=10.588
NC_035097.1	36717786	.	T	C	.	.	MAF_INRAE=7.5;MAF_USDA=11.585
NC_035097.1	36717787	.	T	C	.	.	MAF_USDA=2.439
NC_035097.1	36717789	.	T	G	.	.	MAF_INRAE=8.228;MAF_USDA=6.707
NC_035097.1	36717808	.	A	G	.	.	MAF_INRAE=9.494;MAF_USDA=11.765
NC_035097.1	36717814	.	G	A	.	.	MAF_USDA=5.738
NC_035097.1	36717828	.	G	C	.	.	MAF_INRAE=1.667;MAF_USDA=7.377
NC_035097.1	36717831	.	G	C	.	.	MAF_USDA=5.738
NC_035097.1	36717865	.	T	G	.	.	MAF_INRAE=12.5
NC_035097.1	36717890	.	G	A	.	.	MAF_INRAE=9.494;MAF_USDA=6.471
NC_035097.1	36717893	.	G	A	.	.	MAF_INRAE=7.5;MAF_USDA=6.471
NC_035097.1	36717908	.	G	T	.	.	MAF_INRAE=8.228;MAF_USDA=4.819
NC_035097.1	36717918	.	C	A	.	.	MAF_INRAE=9.494;MAF_USDA=7.927
NC_035097.1	36717924	.	G	T	.	.	MAF_USDA=2.542
NC_035097.1	36717925	.	A	T	.	.	MAF_USDA=2.542
NC_035097.1	36717926	.	T	G	.	.	MAF_USDA=2.542
NC_035097.1	36717976	.	T	C	.	.	MAF_USDA=5.738
NC_035097.1	36718007	.	C	T	.	.	MAF_USDA=1.724
NC_035097.1	36718049	.	A	C	.	.	MAF_INRAE=7.5;MAF_USDA=11.585
NC_035097.1	36718092	.	C	T	.	.	MAF_USDA=5.172
NC_035097.1	36718142	.	T	C	.	.	MAF_USDA=5.172
NC_035097.1	36718165	.	A	G	.	.	MAF_INRAE=7.5;MAF_USDA=2.083
NC_035097.1	36718170	.	G	A	.	.	MAF_USDA=4.167
NC_035097.1	36718212	.	T	C	.	.	MAF_USDA=6.034
NC_035097.1	36718223	.	C	A	.	.	MAF_USDA=6.034
NC_035097.1	36718228	.	C	G	.	.	MAF_INRAE=7.5;MAF_USDA=11.585
NC_035097.1	36718237	.	C	A	.	.	MAF_USDA=1.695
NC_035097.1	36718253	.	G	A	.	.	MAF_USDA=6.034
NC_035097.1	36718314	.	T	A	.	.	MAF_INRAE=41.667;MAF_USDA=41.667
NC_035097.1	36718322	.	T	A	.	.	MAF_USDA=4.167
NC_035097.1	36718328	.	T	C	.	.	MAF_INRAE=3.333
NC_035097.1	36718438	.	C	T	.	.	MAF_INRAE=2.5;MAF_USDA=14.583
NC_035097.1	36718517	.	A	G	.	.	MAF_USDA=4.167
NC_035097.1	36718654	.	A	C	.	.	MAF_USDA=6.034
NC_035097.1	36718660	.	G	C	.	.	MAF_USDA=6.034
NC_035097.1	36718664	.	A	T	.	.	MAF_INRAE=10.833;MAF_USDA=12.805
NC_035097.1	36718672	.	T	G	.	.	MAF_INRAE=11.667;MAF_USDA=20.732
NC_035097.1	36718676	.	C	T	.	.	MAF_USDA=3.448
NC_035097.1	36718696	.	G	A	.	.	MAF_USDA=6.034
NC_035097.1	36718710	.	T	A	.	.	MAF_USDA=6.034
NC_035097.1	36718712	.	G	A	.	.	MAF_USDA=6.034
NC_035097.1	36718716	.	G	A	.	.	MAF_USDA=6.034
NC_035097.1	36718724	.	A	C	.	.	MAF_INRAE=10.127;MAF_USDA=16.463
NC_035097.1	36718739	.	A	C	.	.	MAF_USDA=4.167
NC_035097.1	36718751	.	C	A	.	.	MAF_INRAE=10.127;MAF_USDA=15.294
NC_035097.1	36718816	.	C	A	.	.	MAF_USDA=1.765
NC_035097.1	36718820	.	G	T	.	.	MAF_USDA=2.459
NC_035097.1	36718825	.	C	T	.	.	MAF_USDA=3.279
NC_035097.1	36718840	.	A	G	.	.	MAF_INRAE=5.263
NC_035097.1	36718862	.	A	G	.	.	MAF_INRAE=8.228;MAF_USDA=7.059
NC_035097.1	36718884	.	C	A	.	.	MAF_INRAE=5.263
NC_035097.1	36718903	.	A	G	.	.	MAF_INRAE=5.263
NC_035097.1	36718947	.	A	T	.	.	MAF_USDA=4.098
NC_035097.1	36718996	.	C	G	.	.	MAF_USDA=1.724
NC_035097.1	36719014	.	T	C	.	.	MAF_USDA=5.172
NC_035097.1	36719050	.	C	T	.	.	MAF_USDA=5.172
NC_035097.1	36719054	.	C	T	.	.	MAF_USDA=28.448
NC_035097.1	36719064	.	C	G	.	.	MAF_USDA=2.459
NC_035097.1	36719068	.	C	T	.	.	MAF_USDA=34.706
NC_035097.1	36719070	.	G	C	.	.	MAF_USDA=2.459
NC_035097.1	36719095	.	C	T	.	.	MAF_USDA=3.279
NC_035097.1	36719115	.	A	G	.	.	MAF_USDA=1.639
NC_035097.1	36719178	.	G	T	.	.	MAF_INRAE=5.263;MAF_USDA=1.639
NC_035097.1	36719182	.	C	A	.	.	MAF_USDA=4.167
NC_035097.1	36719279	.	T	A	.	.	MAF_INRAE=7.595;MAF_USDA=11.765
NC_035097.1	36719280	.	T	A	.	.	MAF_INRAE=8.333;MAF_USDA=11.765
NC_035097.1	36719282	.	G	A	.	.	MAF_INRAE=8.333;MAF_USDA=11.176
NC_035097.1	36719290	.	A	G	.	.	MAF_INRAE=32.911;MAF_USDA=41.765
NC_035097.1	36719320	.	A	G	.	.	MAF_INRAE=20.886;MAF_USDA=27.976
NC_035097.1	36719331	.	A	T	.	.	MAF_USDA=8.333
NC_035097.1	36719357	.	C	T	.	.	MAF_INRAE=20.886;MAF_USDA=5.357
NC_035097.1	36719365	.	A	C	.	.	MAF_INRAE=1.667;MAF_USDA=10.417
NC_035097.1	36719387	.	C	A	.	.	MAF_USDA=4.167
NC_035097.1	36719388	.	A	C	.	.	MAF_INRAE=1.667;MAF_USDA=3.571
NC_035097.1	36719389	.	A	T	.	.	MAF_USDA=1.667
NC_035097.1	36719390	.	T	A	.	.	MAF_USDA=4.167
NC_035097.1	36719391	.	T	A	.	.	MAF_USDA=4.167
NC_035097.1	36719392	.	T	A	.	.	MAF_USDA=4.167
NC_035097.1	36719468	.	G	T	.	.	MAF_INRAE=40.506;MAF_USDA=48.824
NC_035097.1	36719547	.	T	A	.	.	MAF_USDA=2.459
NC_035097.1	36719571	.	A	C	.	.	MAF_INRAE=8.228;MAF_USDA=6.471
NC_035097.1	36719572	.	A	C	.	.	MAF_INRAE=8.333;MAF_USDA=3.529
NC_035097.1	36719586	.	T	C	.	.	MAF_USDA=4.118
NC_035097.1	36719608	.	A	T	.	.	MAF_USDA=4.167
NC_035097.1	36719651	.	C	T	.	.	MAF_INRAE=20.886;MAF_USDA=8.235
NC_035097.1	36719685	.	A	G	.	.	MAF_INRAE=9.167;MAF_USDA=12.5
NC_035097.1	36719693	.	T	G	.	.	MAF_INRAE=9.167;MAF_USDA=12.5
NC_035097.1	36719699	.	C	A	.	.	MAF_INRAE=9.167;MAF_USDA=12.5
NC_035097.1	36719700	.	A	T	.	.	MAF_INRAE=9.167;MAF_USDA=12.5
NC_035097.1	36719712	.	A	C	.	.	MAF_INRAE=9.167;MAF_USDA=12.5
NC_035097.1	36719759	.	C	T	.	.	MAF_USDA=12.5
NC_035097.1	36719852	.	G	A	.	.	MAF_INRAE=9.167;MAF_USDA=12.5
NC_035097.1	36720009	.	A	C	.	.	MAF_INRAE=9.167;MAF_USDA=12.5
NC_035097.1	36720035	.	T	C	.	.	MAF_INRAE=9.167;MAF_USDA=12.5
NC_035097.1	36720065	.	G	T	.	.	MAF_INRAE=10.0;MAF_USDA=12.5
NC_035097.1	36720095	.	G	A	.	.	MAF_INRAE=20.886;MAF_USDA=20.238
NC_035097.1	36720102	.	G	A	.	.	MAF_INRAE=20.886;MAF_USDA=22.619
NC_035097.1	36720114	.	T	G	.	.	MAF_INRAE=1.667
NC_035097.1	36720115	.	T	A	.	.	MAF_INRAE=1.667
NC_035097.1	36720116	.	C	A	.	.	MAF_INRAE=1.667
NC_035097.1	36720118	.	T	G	.	.	MAF_INRAE=1.667
NC_035097.1	36720131	.	A	G	.	.	MAF_INRAE=1.667
NC_035097.1	36720142	.	A	T	.	.	MAF_INRAE=23.333;MAF_USDA=35.417
NC_035097.1	36720145	.	G	A	.	.	MAF_INRAE=1.667
NC_035097.1	36720154	.	T	A	.	.	MAF_INRAE=22.5;MAF_USDA=20.238
NC_035097.1	36720183	.	C	A	.	.	MAF_USDA=5.0
NC_035097.1	36720184	.	C	A	.	.	MAF_USDA=5.0
NC_035097.1	36720194	.	T	A	.	.	MAF_INRAE=24.167;MAF_USDA=18.75
NC_035097.1	36720204	.	T	C	.	.	MAF_USDA=2.083
NC_035097.1	36720219	.	A	G	.	.	MAF_USDA=6.25
NC_035097.1	36720520	.	A	C	.	.	MAF_INRAE=2.5
NC_035097.1	36720521	.	G	C	.	.	MAF_INRAE=2.5
NC_035097.1	36720551	.	G	A	.	.	MAF_INRAE=9.167;MAF_USDA=3.012
NC_035097.1	36720556	.	G	C	.	.	MAF_INRAE=2.5
NC_035097.1	36720573	.	G	A	.	.	MAF_INRAE=2.5
NC_035097.1	36720582	.	G	A	.	.	MAF_INRAE=2.5
NC_035097.1	36720592	.	T	A	.	.	MAF_INRAE=2.5
NC_035097.1	36720593	.	T	A	.	.	MAF_INRAE=6.667;MAF_USDA=8.434
NC_035097.1	36720594	.	C	T	.	.	MAF_INRAE=6.667;MAF_USDA=12.651
NC_035097.1	36720606	.	T	A	.	.	MAF_INRAE=2.5
NC_035097.1	36720660	.	C	A	.	.	MAF_INRAE=1.667;MAF_USDA=11.207
NC_035097.1	36720664	.	G	A	.	.	MAF_INRAE=1.667
NC_035097.1	36720668	.	T	G	.	.	MAF_INRAE=1.667;MAF_USDA=10.417
NC_035097.1	36720733	.	T	C	.	.	MAF_INRAE=1.667
NC_035097.1	36720738	.	C	A	.	.	MAF_INRAE=1.667
NC_035097.1	36720741	.	G	T	.	.	MAF_INRAE=1.667
NC_035097.1	36720744	.	C	A	.	.	MAF_INRAE=1.667
NC_035097.1	36720760	.	C	T	.	.	MAF_USDA=3.39
NC_035097.1	36720874	.	T	A	.	.	MAF_INRAE=9.167;MAF_USDA=12.5
NC_035097.1	36721028	.	G	T	.	.	MAF_INRAE=37.5;MAF_USDA=39.583
NC_035097.1	36721068	.	C	T	.	.	MAF_USDA=4.167
NC_035097.1	36721069	.	G	A	.	.	MAF_INRAE=9.167;MAF_USDA=12.5
NC_035097.1	36721241	.	C	A	.	.	MAF_USDA=12.5
NC_035097.1	36721242	.	C	A	.	.	MAF_USDA=4.167
NC_035097.1	36721340	.	T	A	.	.	MAF_INRAE=9.167;MAF_USDA=12.5
NC_035097.1	36721367	.	C	A	.	.	MAF_INRAE=9.167;MAF_USDA=12.5
NC_035097.1	36721565	.	T	C	.	.	MAF_INRAE=9.167;MAF_USDA=10.417
NC_035097.1	36721587	.	G	A	.	.	MAF_INRAE=9.167;MAF_USDA=12.5
NC_035097.1	36721606	.	G	A	.	.	MAF_INRAE=9.167;MAF_USDA=12.5
NC_035097.1	36721733	.	C	T	.	.	MAF_INRAE=9.167;MAF_USDA=12.5
NC_035097.1	36721759	.	C	T	.	.	MAF_INRAE=9.167;MAF_USDA=10.417
NC_035097.1	36721843	.	A	G	.	.	MAF_INRAE=9.167;MAF_USDA=10.417
NC_035097.1	36722255	.	T	C	.	.	MAF_INRAE=36.667;MAF_USDA=39.583
NC_035097.1	36722287	.	G	A	.	.	MAF_INRAE=27.5;MAF_USDA=47.917
NC_035097.1	36722305	.	A	T	.	.	MAF_INRAE=4.167
NC_035097.1	36722314	.	A	T	.	.	MAF_INRAE=9.167;MAF_USDA=12.5
NC_035097.1	36722340	.	A	G	.	.	MAF_INRAE=27.5;MAF_USDA=47.917
NC_035097.1	36722358	.	A	G	.	.	MAF_INRAE=10.833
NC_035097.1	36722424	.	G	T	.	.	MAF_INRAE=2.5
NC_035097.1	36722474	.	G	A	.	.	MAF_INRAE=28.333;MAF_USDA=47.917
NC_035097.1	36722598	.	A	T	.	.	MAF_USDA=47.917
NC_035097.1	36722649	.	A	G	.	.	MAF_INRAE=2.632
NC_035097.1	36722763	.	C	T	.	.	MAF_USDA=6.25
NC_035097.1	36722798	.	C	T	.	.	MAF_USDA=3.333
NC_035097.1	36722842	.	C	T	.	.	MAF_INRAE=49.367;MAF_USDA=14.706
NC_035097.1	36722884	.	A	C	.	.	MAF_USDA=4.098
NC_035097.1	36722903	.	T	G	.	.	MAF_INRAE=5.263;MAF_USDA=10.588
NC_035097.1	36722940	.	A	C	.	.	MAF_USDA=2.381
NC_035097.1	36722945	.	A	T	.	.	MAF_INRAE=2.5;MAF_USDA=2.381
NC_035097.1	36722946	.	T	C	.	.	MAF_INRAE=2.5;MAF_USDA=2.381
NC_035097.1	36722955	.	T	A	.	.	MAF_INRAE=36.842;MAF_USDA=48.214
NC_035097.1	36723044	.	G	A	.	.	MAF_USDA=42.857
NC_035097.1	36723085	.	A	G	.	.	MAF_USDA=45.833
NC_035097.1	36723094	.	T	A	.	.	MAF_USDA=35.417
NC_035097.1	36723095	.	A	T	.	.	MAF_USDA=33.333
NC_035097.1	36723102	.	A	C	.	.	MAF_USDA=12.5
NC_035097.1	36723103	.	G	A	.	.	MAF_USDA=4.167
NC_035097.1	36723104	.	G	A	.	.	MAF_USDA=12.5
NC_035097.1	36723121	.	A	G	.	.	MAF_USDA=2.542
NC_035097.1	36723127	.	C	A	.	.	MAF_INRAE=21.053;MAF_USDA=37.349
NC_035097.1	36723153	.	G	T	.	.	MAF_INRAE=5.263;MAF_USDA=5.932
NC_035097.1	36723158	.	T	A	.	.	MAF_INRAE=5.263;MAF_USDA=5.0
NC_035097.1	36723174	.	G	A	.	.	MAF_INRAE=5.263
NC_035097.1	36723176	.	C	A	.	.	MAF_USDA=1.667
NC_035097.1	36723183	.	C	A	.	.	MAF_USDA=4.167
NC_035097.1	36723184	.	C	T	.	.	MAF_USDA=1.695
NC_035097.1	36723196	.	C	T	.	.	MAF_USDA=3.333
NC_035097.1	36723198	.	A	T	.	.	MAF_INRAE=46.835;MAF_USDA=42.262
NC_035097.1	36723236	.	A	G	.	.	MAF_INRAE=16.456;MAF_USDA=30.952
NC_035097.1	36723243	.	G	T	.	.	MAF_INRAE=20.886;MAF_USDA=5.357
NC_035097.1	36723249	.	A	C	.	.	MAF_USDA=2.542
NC_035097.1	36723267	.	T	C	.	.	MAF_INRAE=10.833;MAF_USDA=2.381
NC_035097.1	36723279	.	C	T	.	.	MAF_INRAE=1.667;MAF_USDA=7.5
NC_035097.1	36723300	.	G	A	.	.	MAF_INRAE=19.62;MAF_USDA=16.071
NC_035097.1	36723321	.	C	A	.	.	MAF_INRAE=3.333;MAF_USDA=4.167
NC_035097.1	36723325	.	C	A	.	.	MAF_INRAE=19.167;MAF_USDA=5.952
NC_035097.1	36723326	.	T	C	.	.	MAF_INRAE=19.167;MAF_USDA=5.952
NC_035097.1	36723327	.	T	A	.	.	MAF_INRAE=19.167;MAF_USDA=5.952
NC_035097.1	36723344	.	T	A	.	.	MAF_INRAE=10.833;MAF_USDA=7.738
NC_035097.1	36723358	.	C	A	.	.	MAF_INRAE=3.333
NC_035097.1	36723360	.	T	A	.	.	MAF_INRAE=6.329;MAF_USDA=11.905
NC_035097.1	36723361	.	G	A	.	.	MAF_USDA=1.667
NC_035097.1	36723376	.	C	A	.	.	MAF_USDA=6.25
NC_035097.1	36723379	.	A	C	.	.	MAF_USDA=6.25
NC_035097.1	36723402	.	G	T	.	.	MAF_INRAE=34.177;MAF_USDA=8.235
NC_035097.1	36723416	.	C	G	.	.	MAF_INRAE=32.911;MAF_USDA=35.882
NC_035097.1	36723422	.	C	T	.	.	MAF_INRAE=31.646;MAF_USDA=37.059
NC_035097.1	36723440	.	C	T	.	.	MAF_USDA=3.529
NC_035097.1	36723447	.	A	T	.	.	MAF_USDA=11.765
NC_035097.1	36723458	.	G	T	.	.	MAF_INRAE=8.333;MAF_USDA=10.417
NC_035097.1	36723547	.	C	A	.	.	MAF_INRAE=10.759;MAF_USDA=4.706
NC_035097.1	36723601	.	T	C	.	.	MAF_INRAE=8.228;MAF_USDA=12.353
NC_035097.1	36723625	.	C	T	.	.	MAF_INRAE=5.263;MAF_USDA=23.529
NC_035097.1	36723636	.	T	C	.	.	MAF_USDA=3.279
NC_035097.1	36723644	.	C	A	.	.	MAF_INRAE=22.785;MAF_USDA=12.941
NC_035097.1	36723659	.	A	T	.	.	MAF_INRAE=1.667
NC_035097.1	36723687	.	G	A	.	.	MAF_INRAE=33.333
NC_035097.1	36723720	.	T	C	.	.	MAF_INRAE=12.5
NC_035097.1	36723727	.	G	T	.	.	MAF_INRAE=13.333
NC_035097.1	36723729	.	C	A	.	.	MAF_INRAE=13.333
NC_035097.1	36723732	.	G	C	.	.	MAF_USDA=10.119
NC_035097.1	36723746	.	G	A	.	.	MAF_INRAE=2.5;MAF_USDA=3.279
NC_035097.1	36723750	.	C	G	.	.	MAF_USDA=1.639
NC_035097.1	36723762	.	G	A	.	.	MAF_INRAE=26.667;MAF_USDA=13.529
NC_035097.1	36723766	.	C	T	.	.	MAF_USDA=4.918
NC_035097.1	36723770	.	G	A	.	.	MAF_USDA=3.279
NC_035097.1	36723779	.	G	A	.	.	MAF_INRAE=10.833;MAF_USDA=14.583
NC_035097.1	36723792	.	T	A	.	.	MAF_INRAE=8.861;MAF_USDA=14.118
NC_035097.1	36723798	.	C	A	.	.	MAF_INRAE=10.833;MAF_USDA=5.294
NC_035097.1	36723804	.	G	A	.	.	MAF_INRAE=22.5
NC_035097.1	36723809	.	A	C	.	.	MAF_USDA=10.0
NC_035097.1	36723815	.	C	T	.	.	MAF_INRAE=20.0
NC_035097.1	36723816	.	G	A	.	.	MAF_USDA=18.824
NC_035097.1	36723836	.	A	T	.	.	MAF_INRAE=5.833;MAF_USDA=17.647
NC_035097.1	36723847	.	G	C	.	.	MAF_USDA=10.417
NC_035097.1	36723893	.	T	A	.	.	MAF_INRAE=4.167
NC_035097.1	36723897	.	G	A	.	.	MAF_INRAE=4.167
NC_035097.1	36723899	.	A	G	.	.	MAF_INRAE=4.167
NC_035097.1	36723901	.	C	G	.	.	MAF_INRAE=11.667
NC_035097.1	36723914	.	G	A	.	.	MAF_USDA=2.459
NC_035097.1	36723933	.	A	T	.	.	MAF_INRAE=5.0;MAF_USDA=14.118
NC_035097.1	36723936	.	G	A	.	.	MAF_INRAE=5.833;MAF_USDA=12.353
NC_035097.1	36723942	.	G	A	.	.	MAF_INRAE=24.167;MAF_USDA=10.588
NC_035097.1	36723948	.	A	G	.	.	MAF_USDA=4.918
NC_035097.1	36723963	.	G	T	.	.	MAF_USDA=4.918
NC_035097.1	36723964	.	G	A	.	.	MAF_USDA=4.098
NC_035097.1	36723981	.	C	T	.	.	MAF_INRAE=2.5
NC_035097.1	36723985	.	C	T	.	.	MAF_INRAE=45.0
NC_035097.1	36723994	.	A	G	.	.	MAF_USDA=10.656
NC_035097.1	36723996	.	T	C	.	.	MAF_USDA=6.557
NC_035097.1	36723997	.	C	T	.	.	MAF_USDA=5.738
NC_035097.1	36724001	.	A	G	.	.	MAF_INRAE=2.5
NC_035097.1	36724010	.	T	A	.	.	MAF_INRAE=1.667;MAF_USDA=10.656
NC_035097.1	36724056	.	G	A	.	.	MAF_USDA=5.294
NC_035097.1	36724064	.	A	T	.	.	MAF_INRAE=33.544;MAF_USDA=18.824
NC_035097.1	36724068	.	TCC	TCT	.	.	MAF_USDA=41.667
NC_035097.1	36724070	.	C	T	.	.	MAF_INRAE=48.101;MAF_USDA=45.902
NC_035097.1	36724082	.	A	T	.	.	MAF_INRAE=10.833
NC_035097.1	36724090	.	T	G	.	.	MAF_USDA=3.279
NC_035097.1	36724109	.	G	T	.	.	MAF_INRAE=11.667
NC_035097.1	36724110	.	C	T	.	.	MAF_INRAE=11.667
NC_035097.1	36724115	.	G	A	.	.	MAF_INRAE=11.667
NC_035097.1	36724117	.	G	A	.	.	MAF_INRAE=11.667
NC_035097.1	36724118	.	A	C	.	.	MAF_INRAE=13.333
NC_035097.1	36724159	.	G	T	.	.	MAF_INRAE=11.667
NC_035097.1	36724163	.	C	T	.	.	MAF_INRAE=10.833
NC_035097.1	36724169	.	C	T	.	.	MAF_INRAE=10.833
NC_035097.1	36724205	.	CTGT	CTGC	.	.	MAF_USDA=12.5
NC_035097.1	36724217	.	A	G	.	.	MAF_USDA=1.639
NC_035097.1	36724222	.	G	A	.	.	MAF_INRAE=2.5
NC_035097.1	36724233	.	G	T	.	.	MAF_USDA=2.459
NC_035097.1	36724251	.	C	T	.	.	MAF_INRAE=2.5;MAF_USDA=6.25
NC_035097.1	36724256	.	G	T	.	.	MAF_USDA=5.738
NC_035097.1	36724302	.	T	A	.	.	MAF_INRAE=31.646;MAF_USDA=1.765
NC_035097.1	36724316	.	T	C	.	.	MAF_INRAE=30.38;MAF_USDA=5.882
NC_035097.1	36724321	.	G	T	.	.	MAF_USDA=20.833
NC_035097.1	36724322	.	C	T	.	.	MAF_USDA=3.279
NC_035097.1	36724334	.	T	A	.	.	MAF_USDA=5.882
NC_035097.1	36724345	.	C	T	.	.	MAF_USDA=7.059
NC_035097.1	36724354	.	T	C	.	.	MAF_USDA=4.918
NC_035097.1	36724355	.	C	T	.	.	MAF_USDA=1.639
NC_035097.1	36724357	.	G	A	.	.	MAF_USDA=11.176
NC_035097.1	36724360	.	G	A	.	.	MAF_USDA=11.176
NC_035097.1	36724373	.	A	C	.	.	MAF_USDA=12.941
NC_035097.1	36724374	.	A	T	.	.	MAF_USDA=7.059
NC_035097.1	36724404	.	C	A	.	.	MAF_INRAE=26.582;MAF_USDA=28.235
NC_035097.1	36724470	.	T	A	.	.	MAF_INRAE=38.608;MAF_USDA=31.765
NC_035097.1	36724483	.	T	G	.	.	MAF_INRAE=1.667;MAF_USDA=24.118
NC_035097.1	36724484	.	T	A	.	.	MAF_INRAE=3.333
NC_035097.1	36724487	.	C	A	.	.	MAF_INRAE=3.333
NC_035097.1	36724512	.	C	A	.	.	MAF_INRAE=1.667;MAF_USDA=38.235
NC_035097.1	36724519	.	G	A	.	.	MAF_INRAE=7.595;MAF_USDA=12.5
NC_035097.1	36724531	.	G	A	.	.	MAF_INRAE=7.595;MAF_USDA=8.333
NC_035097.1	36724546	.	C	T	.	.	MAF_INRAE=3.797;MAF_USDA=9.412
NC_035097.1	36724585	.	G	A	.	.	MAF_USDA=7.647
NC_035097.1	36724613	.	T	C	.	.	MAF_INRAE=5.0;MAF_USDA=4.118
NC_035097.1	36724624	.	G	A	.	.	MAF_INRAE=48.101;MAF_USDA=47.059
NC_035097.1	36724635	.	C	T	.	.	MAF_USDA=2.459
NC_035097.1	36724652	.	A	T	.	.	MAF_INRAE=28.481;MAF_USDA=13.529
NC_035097.1	36724671	.	G	T	.	.	MAF_USDA=1.639
NC_035097.1	36724684	.	A	C	.	.	MAF_USDA=3.279
NC_035097.1	36724710	.	G	A	.	.	MAF_USDA=10.656
NC_035097.1	36724715	.	G	T	.	.	MAF_USDA=11.475
NC_035097.1	36724717	.	T	C	.	.	MAF_USDA=12.295
NC_035097.1	36724724	.	T	C	.	.	MAF_USDA=5.738
NC_035097.1	36724728	.	T	C	.	.	MAF_INRAE=3.333;MAF_USDA=8.197
NC_035097.1	36724749	.	C	T	.	.	MAF_USDA=4.098
NC_035097.1	36724752	.	T	C	.	.	MAF_USDA=22.353
NC_035097.1	36724762	.	G	T	.	.	MAF_USDA=17.059
NC_035097.1	36724772	.	A	G	.	.	MAF_USDA=22.353
NC_035097.1	36724776	.	G	A	.	.	MAF_USDA=28.235
NC_035097.1	36724782	.	T	C	.	.	MAF_USDA=4.167
NC_035097.1	36724795	.	G	A	.	.	MAF_INRAE=3.333;MAF_USDA=2.941
NC_035097.1	36724805	.	T	C	.	.	MAF_USDA=2.459
NC_035097.1	36724815	.	C	T	.	.	MAF_USDA=2.459
NC_035097.1	36724827	.	A	T	.	.	MAF_USDA=3.279
NC_035097.1	36724850	.	A	T	.	.	MAF_USDA=3.279
NC_035097.1	36724880	.	T	G	.	.	MAF_USDA=1.639
NC_035097.1	36724883	.	G	A	.	.	MAF_INRAE=4.167;MAF_USDA=6.471
NC_035097.1	36724894	.	G	T	.	.	MAF_USDA=5.357
NC_035097.1	36724910	.	G	A	.	.	MAF_INRAE=11.667;MAF_USDA=10.0
NC_035097.1	36724914	.	T	G	.	.	MAF_INRAE=11.667;MAF_USDA=11.176
NC_035097.1	36724936	.	C	A	.	.	MAF_INRAE=11.667;MAF_USDA=7.059
NC_035097.1	36724944	.	A	G	.	.	MAF_USDA=2.459
NC_035097.1	36724971	.	C	A	.	.	MAF_USDA=1.639
NC_035097.1	36724977	.	T	A	.	.	MAF_USDA=1.639
NC_035097.1	36725140	.	T	G	.	.	MAF_INRAE=47.468;MAF_USDA=25.294
NC_035097.1	36725159	.	T	C	.	.	MAF_INRAE=17.089;MAF_USDA=22.941
NC_035097.1	36725162	.	G	A	.	.	MAF_INRAE=5.0;MAF_USDA=1.639
NC_035097.1	36725225	.	C	T	.	.	MAF_INRAE=8.228;MAF_USDA=8.235
NC_035097.1	36725247	.	C	A	.	.	MAF_INRAE=8.228;MAF_USDA=8.235
NC_035097.1	36725358	.	C	T	.	.	MAF_INRAE=3.333;MAF_USDA=13.115
NC_035097.1	36725378	.	C	A	.	.	MAF_USDA=15.882
NC_035097.1	36725414	.	C	G	.	.	MAF_INRAE=20.886;MAF_USDA=10.588
NC_035097.1	36725441	.	A	T	.	.	MAF_INRAE=28.333
NC_035097.1	36725457	.	A	T	.	.	MAF_INRAE=8.228;MAF_USDA=7.647
NC_035097.1	36725461	.	A	T	.	.	MAF_INRAE=8.228;MAF_USDA=20.0
NC_035097.1	36725474	.	G	T	.	.	MAF_INRAE=44.937;MAF_USDA=23.529
NC_035097.1	36725499	.	A	G	.	.	MAF_INRAE=8.861;MAF_USDA=12.295
NC_035097.1	36725547	.	C	T	.	.	MAF_INRAE=5.263;MAF_USDA=8.235
NC_035097.1	36725571	.	C	T	.	.	MAF_USDA=17.059
NC_035097.1	36725618	.	A	T	.	.	MAF_INRAE=25.316;MAF_USDA=42.941
NC_035097.1	36725659	.	A	T	.	.	MAF_INRAE=8.861;MAF_USDA=18.75
NC_035097.1	36725751	.	G	T	.	.	MAF_INRAE=3.333;MAF_USDA=13.115
NC_035097.1	36725762	.	C	G	.	.	MAF_USDA=4.118
NC_035097.1	36725782	.	G	A	.	.	MAF_INRAE=8.228;MAF_USDA=3.529
NC_035097.1	36725795	.	A	T	.	.	MAF_INRAE=40.833
NC_035097.1	36725802	.	G	T	.	.	MAF_INRAE=22.5
NC_035097.1	36725853	.	A	C	.	.	MAF_INRAE=15.789
NC_035097.1	36726003	.	G	A	.	.	MAF_INRAE=7.595;MAF_USDA=8.333
NC_035097.1	36726016	.	G	A	.	.	MAF_INRAE=20.886;MAF_USDA=10.0
NC_035097.1	36726022	.	G	T	.	.	MAF_USDA=3.279
NC_035097.1	36726025	.	C	T	.	.	MAF_INRAE=48.734;MAF_USDA=41.765
NC_035097.1	36726051	.	T	C	.	.	MAF_INRAE=3.333
NC_035097.1	36726067	.	A	T	.	.	MAF_INRAE=12.5;MAF_USDA=16.471
NC_035097.1	36726110	.	A	G	.	.	MAF_INRAE=44.937;MAF_USDA=23.529
NC_035097.1	36726134	.	T	G	.	.	MAF_USDA=1.639
NC_035097.1	36726142	.	G	A	.	.	MAF_INRAE=16.456;MAF_USDA=31.176
NC_035097.1	36726167	.	A	T	.	.	MAF_USDA=13.529
NC_035097.1	36726200	.	T	G	.	.	MAF_INRAE=3.333;MAF_USDA=4.118
NC_035097.1	36726217	.	C	T	.	.	MAF_INRAE=21.519;MAF_USDA=11.765
NC_035097.1	36726242	.	A	G	.	.	MAF_INRAE=42.405;MAF_USDA=25.294
NC_035097.1	36726248	.	G	T	.	.	MAF_INRAE=3.333
NC_035097.1	36726408	.	A	C	.	.	MAF_INRAE=8.228;MAF_USDA=6.471
NC_035097.1	36726429	.	G	A	.	.	MAF_INRAE=32.911;MAF_USDA=5.294
NC_035097.1	36726492	.	A	G	.	.	MAF_USDA=2.941
NC_035097.1	36726522	.	C	T	.	.	MAF_USDA=14.118
NC_035097.1	36726608	.	T	A	.	.	MAF_INRAE=48.734;MAF_USDA=29.762
NC_035097.1	36726641	.	C	T	.	.	MAF_INRAE=49.367;MAF_USDA=30.588
NC_035097.1	36726651	.	T	G	.	.	MAF_INRAE=50.0;MAF_USDA=30.588
NC_035097.1	36726674	.	C	T	.	.	MAF_INRAE=3.333;MAF_USDA=8.197
NC_035097.1	36726675	.	C	T	.	.	MAF_INRAE=19.62;MAF_USDA=12.353
NC_035097.1	36726708	.	A	G	.	.	MAF_INRAE=25.316;MAF_USDA=44.118
NC_035097.1	36726719	.	T	A	.	.	MAF_USDA=2.941
NC_035097.1	36726729	.	A	C	.	.	MAF_INRAE=8.228;MAF_USDA=20.0
NC_035097.1	36726767	.	T	A	.	.	MAF_INRAE=1.667;MAF_USDA=3.529
NC_035097.1	36726838	.	C	T	.	.	MAF_INRAE=39.873
NC_035097.1	36726842	.	C	G	.	.	MAF_INRAE=7.5;MAF_USDA=19.412
NC_035097.1	36726895	.	T	C	.	.	MAF_USDA=22.917
NC_035097.1	36726897	.	T	G	.	.	MAF_USDA=43.75
NC_035097.1	36727002	.	T	C	.	.	MAF_INRAE=4.167
NC_035097.1	36727013	.	A	C	.	.	MAF_USDA=45.833
NC_035097.1	36727047	.	A	G	.	.	MAF_USDA=50.0
NC_035097.1	36727152	.	A	T	.	.	MAF_INRAE=19.62;MAF_USDA=11.176
NC_035097.1	36727170	.	G	C	.	.	MAF_INRAE=8.228;MAF_USDA=18.235
NC_035097.1	36727171	.	T	C	.	.	MAF_USDA=2.459
NC_035097.1	36727191	.	T	G	.	.	MAF_INRAE=48.734;MAF_USDA=31.765
NC_035097.1	36727221	.	T	C	.	.	MAF_INRAE=8.861;MAF_USDA=18.75
NC_035097.1	36727237	.	A	G	.	.	MAF_INRAE=48.734;MAF_USDA=31.765
NC_035097.1	36727251	.	A	T	.	.	MAF_INRAE=48.734;MAF_USDA=31.765
NC_035097.1	36727285	.	G	T	.	.	MAF_USDA=6.557
NC_035097.1	36727386	.	G	A	.	.	MAF_USDA=6.25
NC_035097.1	36727413	.	G	T	.	.	MAF_INRAE=48.734;MAF_USDA=31.765
NC_035097.1	36727414	.	C	T	.	.	MAF_INRAE=40.833;MAF_USDA=29.412
NC_035097.1	36727417	.	G	C	.	.	MAF_INRAE=3.333;MAF_USDA=7.647
NC_035097.1	36727449	.	T	A	.	.	MAF_INRAE=7.595;MAF_USDA=8.333
NC_035097.1	36727450	.	G	T	.	.	MAF_INRAE=14.557;MAF_USDA=21.176
NC_035097.1	36727452	.	G	A	.	.	MAF_INRAE=8.228;MAF_USDA=18.824
NC_035097.1	36727469	.	G	A	.	.	MAF_INRAE=49.367;MAF_USDA=30.588
NC_035097.1	36727501	.	T	A	.	.	MAF_INRAE=40.506;MAF_USDA=47.917
NC_035097.1	36727506	.	G	T	.	.	MAF_INRAE=3.333
NC_035097.1	36727518	.	A	C	.	.	MAF_INRAE=48.734;MAF_USDA=31.176
NC_035097.1	36727615	.	G	A	.	.	MAF_INRAE=5.0
NC_035097.1	36727619	.	C	T	.	.	MAF_INRAE=3.333;MAF_USDA=7.647
NC_035097.1	36727682	.	C	T	.	.	MAF_INRAE=1.667;MAF_USDA=7.377
NC_035097.1	36727729	.	T	G	.	.	MAF_INRAE=33.544;MAF_USDA=7.059
NC_035097.1	36727791	.	C	T	.	.	MAF_INRAE=3.333;MAF_USDA=7.647
NC_035097.1	36727811	.	A	C	.	.	MAF_INRAE=3.333;MAF_USDA=7.647
NC_035097.1	36727820	.	T	G	.	.	MAF_INRAE=20.886;MAF_USDA=11.765
NC_035097.1	36727829	.	G	T	.	.	MAF_INRAE=1.667;MAF_USDA=10.417
NC_035097.1	36727842	.	G	A	.	.	MAF_INRAE=20.886;MAF_USDA=11.176
NC_035097.1	36727854	.	C	T	.	.	MAF_INRAE=12.658;MAF_USDA=13.529
NC_035097.1	36727932	.	C	T	.	.	MAF_INRAE=22.785;MAF_USDA=38.824
NC_035097.1	36727933	.	G	A	.	.	MAF_INRAE=25.0;MAF_USDA=38.824
NC_035097.1	36727956	.	G	A	.	.	MAF_INRAE=49.367;MAF_USDA=37.059
NC_035097.1	36727964	.	A	T	.	.	MAF_USDA=4.918
NC_035097.1	36727982	.	C	T	.	.	MAF_INRAE=44.167;MAF_USDA=35.294
NC_035097.1	36727998	.	A	C	.	.	MAF_INRAE=27.5;MAF_USDA=17.059
NC_035097.1	36728006	.	G	T	.	.	MAF_INRAE=7.595;MAF_USDA=2.941
NC_035097.1	36728047	.	C	T	.	.	MAF_USDA=4.098
NC_035097.1	36728062	.	G	T	.	.	MAF_INRAE=20.886;MAF_USDA=11.176
NC_035097.1	36728077	.	T	G	.	.	MAF_INRAE=49.367;MAF_USDA=31.176
NC_035097.1	36728091	.	A	C	.	.	MAF_INRAE=3.333;MAF_USDA=4.098
NC_035097.1	36728120	.	T	C	.	.	MAF_INRAE=48.734;MAF_USDA=31.765
NC_035097.1	36728173	.	A	C	.	.	MAF_INRAE=33.544
NC_035097.1	36728279	.	T	G	.	.	MAF_INRAE=21.519;MAF_USDA=10.588
NC_035097.1	36728303	.	T	A	.	.	MAF_INRAE=21.519;MAF_USDA=11.765
NC_035097.1	36728304	.	G	T	.	.	MAF_INRAE=23.333;MAF_USDA=16.667
NC_035097.1	36728355	.	G	T	.	.	MAF_USDA=4.167
NC_035097.1	36728362	.	G	A	.	.	MAF_INRAE=8.228;MAF_USDA=19.412
NC_035097.1	36728405	.	A	T	.	.	MAF_USDA=4.706
NC_035097.1	36728421	.	G	A	.	.	MAF_INRAE=21.519;MAF_USDA=12.353
NC_035097.1	36728470	.	C	T	.	.	MAF_INRAE=21.519;MAF_USDA=11.765
NC_035097.1	36728515	.	G	T	.	.	MAF_INRAE=15.789;MAF_USDA=11.176
NC_035097.1	36728553	.	T	G	.	.	MAF_USDA=2.941
NC_035097.1	36728650	.	G	T	.	.	MAF_INRAE=3.333;MAF_USDA=8.197
NC_035097.1	36728716	.	T	C	.	.	MAF_INRAE=49.367;MAF_USDA=31.176
NC_035097.1	36728720	.	A	G	.	.	MAF_INRAE=9.167;MAF_USDA=22.353
NC_035097.1	36728734	.	G	A	.	.	MAF_USDA=4.706
NC_035097.1	36728859	.	T	C	.	.	MAF_INRAE=49.367;MAF_USDA=32.353
NC_035097.1	36728860	.	T	C	.	.	MAF_INRAE=46.667;MAF_USDA=32.353
NC_035097.1	36728867	.	C	T	.	.	MAF_INRAE=21.519;MAF_USDA=11.765
NC_035097.1	36728909	.	C	T	.	.	MAF_USDA=2.941
NC_035097.1	36729177	.	T	C	.	.	MAF_USDA=1.639
NC_035097.1	36729182	.	G	A	.	.	MAF_INRAE=8.861;MAF_USDA=22.353
NC_035097.1	36729196	.	A	G	.	.	MAF_INRAE=5.063;MAF_USDA=9.836
NC_035097.1	36729211	.	T	C	.	.	MAF_INRAE=34.177;MAF_USDA=4.098
NC_035097.1	36729241	.	G	A	.	.	MAF_USDA=2.459
NC_035097.1	36729251	.	T	G	.	.	MAF_USDA=1.639
NC_035097.1	36729267	.	G	A	.	.	MAF_INRAE=5.063;MAF_USDA=9.836
NC_035097.1	36729270	.	G	C	.	.	MAF_USDA=2.459
NC_035097.1	36729361	.	C	A	.	.	MAF_USDA=2.459
NC_035097.1	36729504	.	C	A	.	.	MAF_INRAE=21.519;MAF_USDA=17.647
NC_035097.1	36729599	.	G	A	.	.	MAF_USDA=1.639
NC_035097.1	36729617	.	T	C	.	.	MAF_INRAE=49.367;MAF_USDA=30.588
NC_035097.1	36729646	.	T	A	.	.	MAF_INRAE=5.063;MAF_USDA=9.836
NC_035097.1	36729650	.	G	T	.	.	MAF_INRAE=3.333;MAF_USDA=8.197
NC_035097.1	36729658	.	C	G	.	.	MAF_INRAE=8.228;MAF_USDA=17.857
NC_035097.1	36729676	.	C	A	.	.	MAF_INRAE=5.063;MAF_USDA=9.836
NC_035097.1	36729677	.	A	G	.	.	MAF_INRAE=5.0;MAF_USDA=9.836
NC_035097.1	36729721	.	G	A	.	.	MAF_INRAE=31.579;MAF_USDA=41.765
NC_035097.1	36729759	.	C	T	.	.	MAF_USDA=21.176
NC_035097.1	36729761	.	A	T	.	.	MAF_USDA=35.294
NC_035097.1	36729793	.	A	T	.	.	MAF_USDA=36.471
NC_035097.1	36729814	.	A	C	.	.	MAF_USDA=3.529
NC_035097.1	36729852	.	C	T	.	.	MAF_INRAE=36.842;MAF_USDA=36.471
NC_035097.1	36729902	.	G	T	.	.	MAF_INRAE=36.842;MAF_USDA=35.294
NC_035097.1	36730061	.	G	A	.	.	MAF_INRAE=44.304;MAF_USDA=42.353
NC_035097.1	36730072	.	T	C	.	.	MAF_INRAE=44.304;MAF_USDA=37.059
NC_035097.1	36730080	.	C	T	.	.	MAF_INRAE=8.228;MAF_USDA=21.765
NC_035097.1	36730088	.	C	T	.	.	MAF_INRAE=8.228;MAF_USDA=24.118
NC_035097.1	36730089	.	G	A	.	.	MAF_USDA=4.706
NC_035097.1	36730181	.	A	G	.	.	MAF_USDA=1.667
NC_035097.1	36730208	.	A	C	.	.	MAF_USDA=6.557
NC_035097.1	36730234	.	C	G	.	.	MAF_INRAE=13.291;MAF_USDA=12.941
NC_035097.1	36730239	.	A	T	.	.	MAF_INRAE=34.177;MAF_USDA=5.294
NC_035097.1	36730255	.	A	C	.	.	MAF_INRAE=47.468;MAF_USDA=33.529
NC_035097.1	36730266	.	T	C	.	.	MAF_INRAE=44.304;MAF_USDA=42.857
NC_035097.1	36730284	.	T	G	.	.	MAF_INRAE=44.304;MAF_USDA=42.857
NC_035097.1	36730285	.	A	G	.	.	MAF_INRAE=48.333;MAF_USDA=42.857
NC_035097.1	36730303	.	G	C	.	.	MAF_INRAE=49.367;MAF_USDA=35.294
NC_035097.1	36730316	.	G	A	.	.	MAF_USDA=4.118
NC_035097.1	36730317	.	T	C	.	.	MAF_INRAE=34.177;MAF_USDA=7.059
NC_035097.1	36730327	.	A	T	.	.	MAF_INRAE=5.063;MAF_USDA=9.836
NC_035097.1	36730331	.	T	A	.	.	MAF_INRAE=5.0;MAF_USDA=9.836
NC_035097.1	36730372	.	A	C	.	.	MAF_INRAE=5.063;MAF_USDA=9.836
NC_035097.1	36730415	.	G	A	.	.	MAF_INRAE=44.304;MAF_USDA=37.059
NC_035097.1	36730421	.	T	A	.	.	MAF_INRAE=5.063;MAF_USDA=9.836
NC_035097.1	36730431	.	A	T	.	.	MAF_INRAE=5.063;MAF_USDA=9.836
NC_035097.1	36730480	.	G	A	.	.	MAF_USDA=4.118
NC_035097.1	36730516	.	G	A	.	.	MAF_INRAE=5.063;MAF_USDA=10.0
NC_035097.1	36730628	.	T	G	.	.	MAF_INRAE=15.823;MAF_USDA=23.529
NC_035097.1	36730632	.	A	G	.	.	MAF_INRAE=20.886;MAF_USDA=12.353
NC_035097.1	36730671	.	C	A	.	.	MAF_INRAE=34.177;MAF_USDA=6.471
NC_035097.1	36730724	.	T	C	.	.	MAF_INRAE=49.367;MAF_USDA=30.588
NC_035097.1	36730737	.	C	T	.	.	MAF_INRAE=5.063;MAF_USDA=9.016
NC_035097.1	36730777	.	C	A	.	.	MAF_INRAE=21.519;MAF_USDA=43.529
NC_035097.1	36730812	.	C	A	.	.	MAF_INRAE=20.886;MAF_USDA=39.412
NC_035097.1	36730826	.	C	T	.	.	MAF_INRAE=7.5;MAF_USDA=6.471
NC_035097.1	36730833	.	G	A	.	.	MAF_INRAE=7.5;MAF_USDA=5.294
NC_035097.1	36730841	.	C	A	.	.	MAF_INRAE=8.333;MAF_USDA=5.294
NC_035097.1	36730874	.	C	T	.	.	MAF_USDA=6.25
NC_035097.1	36730891	.	G	T	.	.	MAF_USDA=32.941
NC_035097.1	36730947	.	T	A	.	.	MAF_USDA=10.759
NC_035097.1	36731040	.	C	T	.	.	MAF_USDA=16.25
NC_035097.1	36731097	.	T	G	.	.	MAF_INRAE=21.053
NC_035097.1	36731110	.	G	A	.	.	MAF_USDA=3.333
NC_035097.1	36731281	.	T	A	.	.	MAF_USDA=32.609
NC_035097.1	36731352	.	T	A	.	.	MAF_INRAE=5.263;MAF_USDA=8.333
NC_035097.1	36731466	.	C	T	.	.	MAF_USDA=10.417
NC_035097.1	36731489	.	A	T	.	.	MAF_USDA=13.115
NC_035097.1	36731493	.	C	A	.	.	MAF_USDA=16.471
NC_035097.1	36731495	.	T	A	.	.	MAF_USDA=13.934
NC_035097.1	36731523	.	A	T	.	.	MAF_INRAE=13.333
NC_035097.1	36731526	.	T	A	.	.	MAF_INRAE=13.333
NC_035097.1	36731530	.	G	A	.	.	MAF_INRAE=13.333
NC_035097.1	36731534	.	G	A	.	.	MAF_INRAE=14.167
NC_035097.1	36731673	.	A	T	.	.	MAF_INRAE=45.0
NC_035097.1	36731712	.	A	T	.	.	MAF_INRAE=17.5
NC_035097.1	36731737	.	G	A	.	.	MAF_INRAE=3.333
NC_035097.1	36731766	.	T	C	.	.	MAF_USDA=6.557
NC_035097.1	36731778	.	T	G	.	.	MAF_INRAE=21.667
NC_035097.1	36731792	.	A	G	.	.	MAF_INRAE=45.833
NC_035097.1	36731805	.	A	G	.	.	MAF_INRAE=42.5
NC_035097.1	36731819	.	C	A	.	.	MAF_USDA=7.377
NC_035097.1	36731857	.	C	G	.	.	MAF_INRAE=49.167
NC_035097.1	36731888	.	G	T	.	.	MAF_INRAE=45.833
NC_035097.1	36731894	.	C	A	.	.	MAF_USDA=9.016
NC_035097.1	36731904	.	T	A	.	.	MAF_INRAE=11.667
NC_035097.1	36731933	.	A	C	.	.	MAF_INRAE=30.833
NC_035097.1	36731934	.	A	C	.	.	MAF_INRAE=23.333
NC_035097.1	36731949	.	G	A	.	.	MAF_INRAE=6.667
NC_035097.1	36731952	.	T	G	.	.	MAF_INRAE=21.667
NC_035097.1	36731978	.	C	T	.	.	MAF_INRAE=24.167
NC_035097.1	36731980	.	T	A	.	.	MAF_INRAE=20.0;MAF_USDA=5.294
NC_035097.1	36731987	.	A	G	.	.	MAF_INRAE=24.167
NC_035097.1	36732001	.	T	A	.	.	MAF_INRAE=44.167
NC_035097.1	36732041	.	C	T	.	.	MAF_INRAE=39.167
NC_035097.1	36732047	.	C	T	.	.	MAF_INRAE=38.333
NC_035097.1	36732048	.	C	T	.	.	MAF_INRAE=38.333
NC_035097.1	36732064	.	T	C	.	.	MAF_INRAE=47.5
NC_035097.1	36732082	.	G	A	.	.	MAF_INRAE=14.167
NC_035097.1	36732104	.	G	T	.	.	MAF_INRAE=5.696;MAF_USDA=6.25
NC_035097.1	36732142	.	A	T	.	.	MAF_USDA=5.738
NC_035097.1	36732161	.	A	G	.	.	MAF_INRAE=1.667
NC_035097.1	36732168	.	C	A	.	.	MAF_INRAE=8.861;MAF_USDA=3.529
NC_035097.1	36732173	.	T	G	.	.	MAF_INRAE=7.595;MAF_USDA=3.529
NC_035097.1	36732177	.	C	A	.	.	MAF_INRAE=6.667;MAF_USDA=3.529
NC_035097.1	36732182	.	G	A	.	.	MAF_INRAE=7.595;MAF_USDA=4.118
NC_035097.1	36732183	.	T	A	.	.	MAF_INRAE=6.667;MAF_USDA=3.529
NC_035097.1	36732227	.	A	G	.	.	MAF_INRAE=9.494;MAF_USDA=19.412
NC_035097.1	36732269	.	C	A	.	.	MAF_USDA=4.098
NC_035097.1	36732307	.	A	T	.	.	MAF_USDA=4.098
NC_035097.1	36732312	.	G	A	.	.	MAF_INRAE=33.544;MAF_USDA=5.882
NC_035097.1	36732343	.	A	G	.	.	MAF_USDA=1.639
NC_035097.1	36732375	.	A	C	.	.	MAF_INRAE=8.333;MAF_USDA=3.529
NC_035097.1	36732383	.	C	A	.	.	MAF_USDA=4.706
NC_035097.1	36732384	.	A	T	.	.	MAF_USDA=4.706
NC_035097.1	36732392	.	T	A	.	.	MAF_INRAE=21.519;MAF_USDA=5.294
NC_035097.1	36732480	.	G	A	.	.	MAF_INRAE=9.494;MAF_USDA=18.235
NC_035097.1	36732481	.	G	T	.	.	MAF_INRAE=49.367;MAF_USDA=22.353
NC_035097.1	36732500	.	C	A	.	.	MAF_INRAE=3.333
NC_035097.1	36732501	.	A	C	.	.	MAF_INRAE=15.833;MAF_USDA=25.294
NC_035097.1	36732530	.	G	A	.	.	MAF_USDA=26.471
NC_035097.1	36732554	.	A	T	.	.	MAF_USDA=15.294
NC_035097.1	36732600	.	T	C	.	.	MAF_USDA=3.279
NC_035097.1	36732629	.	T	C	.	.	MAF_USDA=4.098
NC_035097.1	36732641	.	A	T	.	.	MAF_USDA=21.765
NC_035097.1	36732642	.	C	A	.	.	MAF_USDA=21.765
NC_035097.1	36732652	.	G	A	.	.	MAF_USDA=1.639
NC_035097.1	36732672	.	A	T	.	.	MAF_INRAE=2.632
NC_035097.1	36732691	.	C	A	.	.	MAF_INRAE=6.667
NC_035097.1	36732700	.	G	T	.	.	MAF_INRAE=5.0
NC_035097.1	36732717	.	T	C	.	.	MAF_INRAE=33.333
NC_035097.1	36732719	.	C	A	.	.	MAF_INRAE=33.333
NC_035097.1	36732724	.	A	G	.	.	MAF_INRAE=33.333
NC_035097.1	36732729	.	A	C	.	.	MAF_INRAE=40.833
NC_035097.1	36732749	.	C	T	.	.	MAF_INRAE=21.667
NC_035097.1	36732750	.	A	G	.	.	MAF_INRAE=41.667
NC_035097.1	36732782	.	C	A	.	.	MAF_INRAE=9.167;MAF_USDA=31.25
NC_035097.1	36732819	.	G	A	.	.	MAF_INRAE=3.333;MAF_USDA=1.765
NC_035097.1	36732823	.	A	G	.	.	MAF_USDA=21.176
NC_035097.1	36732960	.	A	G	.	.	MAF_USDA=12.5
NC_035097.1	36732976	.	G	A	.	.	MAF_USDA=24.096
NC_035097.1	36732999	.	A	G	.	.	MAF_INRAE=10.833;MAF_USDA=39.583
NC_035097.1	36733005	.	G	A	.	.	MAF_INRAE=4.167
NC_035097.1	36733009	.	T	A	.	.	MAF_INRAE=4.167
NC_035097.1	36733021	.	A	G	.	.	MAF_INRAE=19.167
NC_035097.1	36733045	.	G	T	.	.	MAF_INRAE=4.167
NC_035097.1	36733047	.	C	T	.	.	MAF_INRAE=4.167
NC_035097.1	36733048	.	G	A	.	.	MAF_INRAE=15.0
NC_035097.1	36733057	.	C	T	.	.	MAF_INRAE=4.167
NC_035097.1	36733062	.	T	A	.	.	MAF_INRAE=3.333
NC_035097.1	36733084	.	C	T	.	.	MAF_INRAE=7.5;MAF_USDA=2.353
NC_035097.1	36733098	.	C	A	.	.	MAF_INRAE=9.494;MAF_USDA=25.0
NC_035097.1	36733102	.	A	C	.	.	MAF_INRAE=2.5;MAF_USDA=18.75
NC_035097.1	36733103	.	C	A	.	.	MAF_INRAE=2.5;MAF_USDA=14.583
NC_035097.1	36733104	.	T	A	.	.	MAF_INRAE=41.667;MAF_USDA=17.647
NC_035097.1	36733116	.	T	A	.	.	MAF_INRAE=6.667;MAF_USDA=1.639
NC_035097.1	36733120	.	T	C	.	.	MAF_USDA=2.459
NC_035097.1	36733134	.	G	C	.	.	MAF_USDA=5.294
NC_035097.1	36733144	.	G	C	.	.	MAF_USDA=1.639
NC_035097.1	36733145	.	T	A	.	.	MAF_USDA=24.118
NC_035097.1	36733170	.	G	C	.	.	MAF_INRAE=2.632
NC_035097.1	36733237	.	A	T	.	.	MAF_USDA=32.609
NC_035097.1	36733262	.	A	T	.	.	MAF_USDA=34.783
NC_035097.1	36733567	.	T	G	.	.	MAF_USDA=18.824
NC_035097.1	36733568	.	G	A	.	.	MAF_USDA=3.279
NC_035097.1	36733570	.	G	A	.	.	MAF_USDA=3.279
NC_035097.1	36733648	.	A	G	.	.	MAF_INRAE=5.0;MAF_USDA=3.279
NC_035097.1	36733763	.	A	T	.	.	MAF_USDA=1.639
NC_035097.1	36733769	.	A	G	.	.	MAF_USDA=6.557
NC_035097.1	36733774	.	A	G	.	.	MAF_USDA=5.738
NC_035097.1	36733810	.	A	T	.	.	MAF_USDA=2.459
NC_035097.1	36733835	.	A	T	.	.	MAF_USDA=4.918
NC_035097.1	36733837	.	T	A	.	.	MAF_USDA=6.557
NC_035097.1	36733849	.	G	A	.	.	MAF_USDA=2.459
NC_035097.1	36733852	.	G	T	.	.	MAF_USDA=6.557
NC_035097.1	36733868	.	T	A	.	.	MAF_INRAE=3.333;MAF_USDA=5.0
NC_035097.1	36734187	.	T	A	.	.	MAF_USDA=33.333
NC_035097.1	36734194	.	A	G	.	.	MAF_USDA=16.071
NC_035097.1	36734197	.	C	T	.	.	MAF_USDA=19.048
NC_035097.1	36734207	.	A	G	.	.	MAF_USDA=26.19
NC_035097.1	36734221	.	A	G	.	.	MAF_USDA=10.0
NC_035097.1	36734228	.	G	A	.	.	MAF_USDA=21.176
NC_035097.1	36734234	.	A	G	.	.	MAF_USDA=1.639
NC_035097.1	36734253	.	C	A	.	.	MAF_USDA=4.098
NC_035097.1	36734261	.	A	T	.	.	MAF_USDA=27.647
NC_035097.1	36734285	.	T	G	.	.	MAF_USDA=19.412
NC_035097.1	36734304	.	G	T	.	.	MAF_USDA=10.656
NC_035097.1	36734320	.	A	C	.	.	MAF_USDA=1.639
NC_035097.1	36734361	.	G	A	.	.	MAF_INRAE=5.263;MAF_USDA=3.279
NC_035097.1	36734417	.	G	A	.	.	MAF_INRAE=13.333
NC_035097.1	36734443	.	A	T	.	.	MAF_INRAE=25.0
NC_035097.1	36734451	.	G	T	.	.	MAF_INRAE=25.833
NC_035097.1	36734461	.	G	T	.	.	MAF_INRAE=25.833
NC_035097.1	36734478	.	G	T	.	.	MAF_USDA=1.639
NC_035097.1	36734490	.	C	A	.	.	MAF_INRAE=9.167;MAF_USDA=12.295
NC_035097.1	36734503	.	T	C	.	.	MAF_INRAE=8.228;MAF_USDA=2.941
NC_035097.1	36734534	.	A	T	.	.	MAF_USDA=4.098
NC_035097.1	36734562	.	G	T	.	.	MAF_USDA=4.098
NC_035097.1	36734577	.	C	T	.	.	MAF_USDA=43.529
NC_035097.1	36734578	.	A	G	.	.	MAF_USDA=34.118
NC_035097.1	36734626	.	A	G	.	.	MAF_INRAE=15.789;MAF_USDA=25.882
NC_035097.1	36734628	.	C	T	.	.	MAF_INRAE=20.833;MAF_USDA=34.706
NC_035097.1	36734658	.	C	T	.	.	MAF_INRAE=20.833;MAF_USDA=33.529
NC_035097.1	36734668	.	C	A	.	.	MAF_INRAE=20.833;MAF_USDA=34.118
NC_035097.1	36734710	.	A	G	.	.	MAF_INRAE=5.0
NC_035097.1	36734726	.	A	C	.	.	MAF_INRAE=15.789;MAF_USDA=26.471
NC_035097.1	36734767	.	A	G	.	.	MAF_INRAE=20.886;MAF_USDA=5.294
NC_035097.1	36734771	.	G	C	.	.	MAF_INRAE=6.667;MAF_USDA=2.459
NC_035097.1	36734779	.	A	T	.	.	MAF_USDA=2.459
NC_035097.1	36734796	.	C	A	.	.	MAF_USDA=9.412
NC_035097.1	36734877	.	A	T	.	.	MAF_INRAE=8.861;MAF_USDA=9.412
NC_035097.1	36734881	.	A	G	.	.	MAF_INRAE=6.667;MAF_USDA=9.412
NC_035097.1	36734882	.	A	G	.	.	MAF_INRAE=6.667;MAF_USDA=9.412
NC_035097.1	36734910	.	G	T	.	.	MAF_USDA=1.639
NC_035097.1	36734936	.	T	C	.	.	MAF_INRAE=9.167;MAF_USDA=11.475
NC_035097.1	36734944	.	G	T	.	.	MAF_INRAE=3.333;MAF_USDA=4.918
NC_035097.1	36734970	.	C	T	.	.	MAF_INRAE=5.833;MAF_USDA=10.656
NC_035097.1	36735013	.	C	A	.	.	MAF_INRAE=8.861;MAF_USDA=18.235
NC_035097.1	36735044	.	T	A	.	.	MAF_INRAE=14.167;MAF_USDA=9.836
NC_035097.1	36735048	.	G	T	.	.	MAF_USDA=2.941
NC_035097.1	36735055	.	C	A	.	.	MAF_INRAE=14.167;MAF_USDA=9.016
NC_035097.1	36735061	.	A	C	.	.	MAF_INRAE=13.333
NC_035097.1	36735067	.	C	T	.	.	MAF_USDA=1.639
NC_035097.1	36735080	.	T	A	.	.	MAF_INRAE=25.0;MAF_USDA=11.765
NC_035097.1	36735081	.	C	T	.	.	MAF_INRAE=25.0;MAF_USDA=12.353
NC_035097.1	36735085	.	C	T	.	.	MAF_INRAE=24.167;MAF_USDA=12.353
NC_035097.1	36735098	.	A	T	.	.	MAF_USDA=9.836
NC_035097.1	36735099	.	A	C	.	.	MAF_USDA=10.656
NC_035097.1	36735100	.	T	A	.	.	MAF_USDA=10.656
NC_035097.1	36735102	.	T	C	.	.	MAF_INRAE=15.833;MAF_USDA=12.295
NC_035097.1	36735103	.	C	G	.	.	MAF_INRAE=14.167;MAF_USDA=14.754
NC_035097.1	36735110	.	A	T	.	.	MAF_INRAE=12.5;MAF_USDA=15.574
NC_035097.1	36735112	.	G	A	.	.	MAF_INRAE=21.667;MAF_USDA=37.059
NC_035097.1	36735113	.	C	T	.	.	MAF_INRAE=3.333;MAF_USDA=2.353
NC_035097.1	36735121	.	A	T	.	.	MAF_INRAE=3.333;MAF_USDA=4.098
NC_035097.1	36735131	.	C	T	.	.	MAF_INRAE=2.5;MAF_USDA=4.918
NC_035097.1	36735144	.	T	C	.	.	MAF_INRAE=45.833;MAF_USDA=47.647
NC_035097.1	36735152	.	A	G	.	.	MAF_INRAE=2.632;MAF_USDA=7.059
NC_035097.1	36735177	.	T	G	.	.	MAF_USDA=4.918
NC_035097.1	36735191	.	C	G	.	.	MAF_INRAE=9.494;MAF_USDA=27.049
NC_035097.1	36735218	.	C	T	.	.	MAF_INRAE=8.228;MAF_USDA=4.098
NC_035097.1	36735254	.	C	T	.	.	MAF_INRAE=3.797;MAF_USDA=28.824
NC_035097.1	36735267	.	A	C	.	.	MAF_USDA=2.459
NC_035097.1	36735308	.	C	T	.	.	MAF_INRAE=8.861;MAF_USDA=25.294
NC_035097.1	36735316	.	A	T	.	.	MAF_INRAE=8.861;MAF_USDA=28.824
NC_035097.1	36735325	.	T	C	.	.	MAF_INRAE=8.861;MAF_USDA=25.882
NC_035097.1	36735379	.	A	G	.	.	MAF_INRAE=5.833;MAF_USDA=6.25
NC_035097.1	36735392	.	G	A	.	.	MAF_INRAE=10.127;MAF_USDA=31.765
NC_035097.1	36735419	.	C	G	.	.	MAF_INRAE=8.861;MAF_USDA=33.529
NC_035097.1	36735454	.	T	C	.	.	MAF_INRAE=15.789;MAF_USDA=31.25
NC_035097.1	36735455	.	A	T	.	.	MAF_INRAE=15.0;MAF_USDA=31.25
NC_035097.1	36735458	.	A	G	.	.	MAF_INRAE=3.333;MAF_USDA=15.882
NC_035097.1	36735461	.	G	T	.	.	MAF_INRAE=13.291;MAF_USDA=30.0
NC_035097.1	36735464	.	C	T	.	.	MAF_INRAE=12.5;MAF_USDA=28.824
NC_035097.1	36735477	.	G	C	.	.	MAF_INRAE=5.263
NC_035097.1	36735481	.	T	G	.	.	MAF_INRAE=6.667;MAF_USDA=29.167
NC_035097.1	36735518	.	G	T	.	.	MAF_USDA=1.639
NC_035097.1	36735570	.	G	T	.	.	MAF_INRAE=6.667
NC_035097.1	36735581	.	G	C	.	.	MAF_USDA=6.557
NC_035097.1	36735663	.	T	C	.	.	MAF_INRAE=6.667;MAF_USDA=27.083
NC_035097.1	36735669	.	G	T	.	.	MAF_INRAE=6.667
NC_035097.1	36735776	.	A	T	.	.	MAF_USDA=1.639
NC_035097.1	36735822	.	A	T	.	.	MAF_INRAE=20.253;MAF_USDA=5.294
NC_035097.1	36735902	.	G	A	.	.	MAF_USDA=1.724
NC_035097.1	36735916	.	G	A	.	.	MAF_INRAE=39.873
NC_035097.1	36735921	.	T	G	.	.	MAF_INRAE=3.333
NC_035097.1	36735970	.	A	G	.	.	MAF_INRAE=5.833;MAF_USDA=6.25
NC_035097.1	36736033	.	C	T	.	.	MAF_INRAE=9.167;MAF_USDA=8.333
NC_035097.1	36736046	.	A	C	.	.	MAF_INRAE=12.658;MAF_USDA=24.405
NC_035097.1	36736059	.	C	G	.	.	MAF_INRAE=8.333;MAF_USDA=14.167
NC_035097.1	36736138	.	C	T	.	.	MAF_INRAE=1.667;MAF_USDA=8.197
NC_035097.1	36736168	.	C	T	.	.	MAF_INRAE=17.722;MAF_USDA=29.412
NC_035097.1	36736181	.	C	T	.	.	MAF_INRAE=8.333;MAF_USDA=13.934
NC_035097.1	36736201	.	A	C	.	.	MAF_INRAE=13.291;MAF_USDA=27.059
NC_035097.1	36736222	.	T	G	.	.	MAF_INRAE=13.291;MAF_USDA=25.882
NC_035097.1	36736227	.	G	A	.	.	MAF_USDA=2.083
NC_035097.1	36736229	.	C	A	.	.	MAF_USDA=10.417
NC_035097.1	36736262	.	G	A	.	.	MAF_INRAE=12.658;MAF_USDA=27.059
NC_035097.1	36736361	.	C	A	.	.	MAF_INRAE=7.595;MAF_USDA=2.941
NC_035097.1	36736426	.	C	T	.	.	MAF_USDA=1.639
NC_035097.1	36736519	.	T	C	.	.	MAF_INRAE=8.861;MAF_USDA=22.353
NC_035097.1	36736534	.	A	T	.	.	MAF_USDA=1.639
NC_035097.1	36736538	.	A	C	.	.	MAF_INRAE=20.886;MAF_USDA=7.647
NC_035097.1	36736708	.	T	C	.	.	MAF_USDA=5.738
NC_035097.1	36736728	.	C	T	.	.	MAF_INRAE=15.19;MAF_USDA=27.059
NC_035097.1	36736776	.	A	G	.	.	MAF_USDA=12.5
NC_035097.1	36736791	.	T	G	.	.	MAF_INRAE=15.19;MAF_USDA=28.235
NC_035097.1	36736807	.	T	G	.	.	MAF_INRAE=15.19;MAF_USDA=27.059
NC_035097.1	36736850	.	G	C	.	.	MAF_USDA=3.529
NC_035097.1	36736900	.	G	T	.	.	MAF_INRAE=21.519;MAF_USDA=27.647
NC_035097.1	36736964	.	A	C	.	.	MAF_USDA=12.353
NC_035097.1	36736967	.	T	A	.	.	MAF_USDA=4.098
NC_035097.1	36737011	.	C	T	.	.	MAF_INRAE=20.886;MAF_USDA=28.824
NC_035097.1	36737080	.	C	A	.	.	MAF_USDA=8.235
NC_035097.1	36737083	.	G	A	.	.	MAF_USDA=5.294
NC_035097.1	36737125	.	T	C	.	.	MAF_INRAE=23.333
NC_035097.1	36737127	.	G	A	.	.	MAF_INRAE=5.833;MAF_USDA=2.353
NC_035097.1	36737131	.	G	A	.	.	MAF_INRAE=22.5
NC_035097.1	36737164	.	C	A	.	.	MAF_INRAE=21.667
NC_035097.1	36737165	.	G	A	.	.	MAF_INRAE=21.667
NC_035097.1	36737181	.	C	T	.	.	MAF_INRAE=5.0;MAF_USDA=4.118
NC_035097.1	36737191	.	T	C	.	.	MAF_USDA=1.639
NC_035097.1	36737205	.	G	T	.	.	MAF_INRAE=7.5
NC_035097.1	36737206	.	C	G	.	.	MAF_INRAE=7.5
NC_035097.1	36737208	.	A	T	.	.	MAF_USDA=4.098
NC_035097.1	36737229	.	T	C	.	.	MAF_INRAE=1.667
NC_035097.1	36737264	.	C	T	.	.	MAF_INRAE=29.167
NC_035097.1	36737279	.	T	G	.	.	MAF_INRAE=20.833;MAF_USDA=22.941
NC_035097.1	36737284	.	A	G	.	.	MAF_INRAE=9.167
NC_035097.1	36737294	.	T	C	.	.	MAF_USDA=2.459
NC_035097.1	36737309	.	C	T	.	.	MAF_INRAE=45.0
NC_035097.1	36737331	.	C	T	.	.	MAF_INRAE=32.5
NC_035097.1	36737353	.	A	T	.	.	MAF_INRAE=40.0
NC_035097.1	36737366	.	T	C	.	.	MAF_INRAE=42.5
NC_035097.1	36737375	.	G	A	.	.	MAF_USDA=7.377
NC_035097.1	36737484	.	A	G	.	.	MAF_INRAE=17.5
NC_035097.1	36737500	.	G	A	.	.	MAF_INRAE=45.833
NC_035097.1	36737501	.	G	A	.	.	MAF_INRAE=45.833
NC_035097.1	36737513	.	A	T	.	.	MAF_INRAE=38.333
NC_035097.1	36737521	.	G	T	.	.	MAF_INRAE=7.5;MAF_USDA=3.279
NC_035097.1	36737529	.	C	G	.	.	MAF_INRAE=17.5
NC_035097.1	36737545	.	A	T	.	.	MAF_INRAE=13.333
NC_035097.1	36737572	.	T	G	.	.	MAF_INRAE=25.833;MAF_USDA=27.059
NC_035097.1	36737591	.	A	G	.	.	MAF_INRAE=8.333;MAF_USDA=11.765
NC_035097.1	36737594	.	C	A	.	.	MAF_INRAE=7.5
NC_035097.1	36737600	.	A	G	.	.	MAF_USDA=1.639
NC_035097.1	36737681	.	G	A	.	.	MAF_USDA=6.557
NC_035097.1	36737724	.	G	T	.	.	MAF_INRAE=20.886;MAF_USDA=40.0
NC_035097.1	36737835	.	C	T	.	.	MAF_USDA=11.765
NC_035097.1	36737845	.	A	G	.	.	MAF_INRAE=5.263
NC_035097.1	36737857	.	T	C	.	.	MAF_INRAE=12.025;MAF_USDA=34.118
NC_035097.1	36737872	.	T	G	.	.	MAF_INRAE=14.167
NC_035097.1	36737873	.	G	A	.	.	MAF_INRAE=14.167
NC_035097.1	36737963	.	C	G	.	.	MAF_INRAE=12.025;MAF_USDA=22.353
NC_035097.1	36738019	.	T	C	.	.	MAF_INRAE=12.658;MAF_USDA=22.353
NC_035097.1	36738041	.	T	C	.	.	MAF_INRAE=12.658;MAF_USDA=22.353
NC_035097.1	36738043	.	C	T	.	.	MAF_INRAE=4.167
NC_035097.1	36738103	.	G	A	.	.	MAF_USDA=25.294
NC_035097.1	36738109	.	A	G	.	.	MAF_USDA=22.941
NC_035097.1	36738119	.	A	C	.	.	MAF_USDA=22.941
NC_035097.1	36738142	.	T	G	.	.	MAF_USDA=24.118
NC_035097.1	36738164	.	G	A	.	.	MAF_USDA=35.714
NC_035097.1	36738185	.	A	G	.	.	MAF_USDA=33.333
NC_035097.1	36741608	.	A	G	.	.	MAF_INRAE=5.263
NC_035097.1	36741625	.	A	T	.	.	MAF_INRAE=5.263
NC_035097.1	36741701	.	A	C	.	.	MAF_INRAE=15.789;MAF_USDA=16.667
NC_035097.1	36741720	.	T	A	.	.	MAF_USDA=12.5
NC_035097.1	36741766	.	T	C	.	.	MAF_USDA=4.167
NC_035097.1	36741767	.	G	C	.	.	MAF_USDA=4.167
NC_035097.1	36741781	.	T	C	.	.	MAF_USDA=4.167
NC_035097.1	36741813	.	A	C	.	.	MAF_INRAE=5.263
NC_035097.1	36741930	.	A	G	.	.	MAF_INRAE=5.263;MAF_USDA=25.0
NC_035097.1	36741952	.	T	G	.	.	MAF_USDA=11.905
NC_035097.1	36741953	.	T	C	.	.	MAF_INRAE=42.105;MAF_USDA=13.095
NC_035097.1	36741959	.	A	T	.	.	MAF_USDA=5.833
NC_035097.1	36741976	.	A	T	.	.	MAF_INRAE=12.658;MAF_USDA=21.687
NC_035097.1	36742011	.	T	C	.	.	MAF_INRAE=13.291;MAF_USDA=21.429
NC_035097.1	36742025	.	G	A	.	.	MAF_INRAE=13.291;MAF_USDA=20.833
NC_035097.1	36742114	.	C	T	.	.	MAF_INRAE=8.228
NC_035097.1	36742116	.	C	A	.	.	MAF_INRAE=9.167
NC_035097.1	36742126	.	C	G	.	.	MAF_INRAE=8.228
NC_035097.1	36742134	.	G	T	.	.	MAF_INRAE=9.167
NC_035097.1	36742158	.	C	T	.	.	MAF_INRAE=21.053;MAF_USDA=37.647
NC_035097.1	36742170	.	T	C	.	.	MAF_INRAE=5.263;MAF_USDA=22.353
NC_035097.1	36742182	.	T	C	.	.	MAF_USDA=4.167
NC_035097.1	36742194	.	T	A	.	.	MAF_INRAE=5.263;MAF_USDA=23.214
NC_035097.1	36742438	.	A	G	.	.	MAF_USDA=5.422
NC_035097.1	36742455	.	C	A	.	.	MAF_USDA=6.25
NC_035097.1	36742509	.	A	G	.	.	MAF_USDA=22.941
NC_035097.1	36742534	.	A	T	.	.	MAF_USDA=12.941
NC_035097.1	36742538	.	G	A	.	.	MAF_USDA=6.557
NC_035097.1	36742544	.	G	A	.	.	MAF_USDA=22.941
NC_035097.1	36742556	.	A	G	.	.	MAF_USDA=2.459
NC_035097.1	36742583	.	G	A	.	.	MAF_INRAE=5.263;MAF_USDA=22.353
NC_035097.1	36742621	.	G	A	.	.	MAF_INRAE=5.263;MAF_USDA=22.353
NC_035097.1	36742632	.	G	A	.	.	MAF_INRAE=34.177;MAF_USDA=47.917
NC_035097.1	36742637	.	A	T	.	.	MAF_INRAE=13.291;MAF_USDA=25.0
NC_035097.1	36742639	.	T	A	.	.	MAF_INRAE=15.833;MAF_USDA=24.405
NC_035097.1	36742646	.	T	A	.	.	MAF_INRAE=13.291;MAF_USDA=4.167
NC_035097.1	36742648	.	T	A	.	.	MAF_INRAE=10.833;MAF_USDA=2.083
NC_035097.1	36742666	.	C	T	.	.	MAF_INRAE=13.291;MAF_USDA=20.833
NC_035097.1	36742775	.	A	T	.	.	MAF_USDA=4.098
NC_035097.1	36743399	.	A	G	.	.	MAF_USDA=4.918
NC_035097.1	36743500	.	A	T	.	.	MAF_INRAE=12.025;MAF_USDA=22.941
NC_035097.1	36743513	.	T	C	.	.	MAF_USDA=7.059
NC_035097.1	36743554	.	A	G	.	.	MAF_USDA=1.639
NC_035097.1	36743576	.	AGGGGGT	AGGGGGG	.	.	MAF_USDA=6.522
NC_035097.1	36743582	.	T	G	.	.	MAF_INRAE=15.0
NC_035097.1	36743592	.	G	A	.	.	MAF_INRAE=8.228;MAF_USDA=2.941
NC_035097.1	36743629	.	A	G	.	.	MAF_INRAE=12.025;MAF_USDA=22.941
NC_035097.1	36743651	.	T	A	.	.	MAF_USDA=1.639
NC_035097.1	36743683	.	C	T	.	.	MAF_USDA=4.098
NC_035097.1	36743712	.	T	C	.	.	MAF_USDA=1.639
NC_035097.1	36743735	.	A	G	.	.	MAF_INRAE=12.025;MAF_USDA=34.118
NC_035097.1	36743746	.	T	C	.	.	MAF_USDA=1.639
NC_035097.1	36743753	.	G	C	.	.	MAF_USDA=1.765
NC_035097.1	36743766	.	C	T	.	.	MAF_USDA=1.639
NC_035097.1	36743773	.	C	T	.	.	MAF_INRAE=12.025;MAF_USDA=34.118
NC_035097.1	36743780	.	T	A	.	.	MAF_INRAE=9.494
NC_035097.1	36743846	.	A	G	.	.	MAF_INRAE=12.658;MAF_USDA=15.294
NC_035097.1	36743863	.	G	T	.	.	MAF_USDA=11.176
NC_035097.1	36743881	.	T	A	.	.	MAF_USDA=34.118
NC_035097.1	36743921	.	G	A	.	.	MAF_USDA=1.639
NC_035097.1	36743922	.	T	A	.	.	MAF_INRAE=13.291;MAF_USDA=32.941
NC_035097.1	36743966	.	A	G	.	.	MAF_INRAE=13.291;MAF_USDA=33.529
NC_035097.1	36744003	.	G	A	.	.	MAF_INRAE=5.263
NC_035097.1	36744097	.	C	T	.	.	MAF_INRAE=25.316;MAF_USDA=41.176
NC_035097.1	36744099	.	C	A	.	.	MAF_INRAE=10.833;MAF_USDA=8.824
NC_035097.1	36744103	.	G	T	.	.	MAF_USDA=1.639
NC_035097.1	36744105	.	G	T	.	.	MAF_USDA=1.639
NC_035097.1	36744108	.	T	C	.	.	MAF_USDA=1.639
NC_035097.1	36744130	.	A	G	.	.	MAF_INRAE=5.0;MAF_USDA=2.353
NC_035097.1	36744160	.	C	A	.	.	MAF_INRAE=5.833;MAF_USDA=12.941
NC_035097.1	36744263	.	T	G	.	.	MAF_INRAE=9.494;MAF_USDA=23.529
NC_035097.1	36744305	.	T	C	.	.	MAF_USDA=11.765
NC_035097.1	36744306	.	A	G	.	.	MAF_INRAE=33.544;MAF_USDA=31.765
NC_035097.1	36744322	.	C	A	.	.	MAF_USDA=7.377
NC_035097.1	36744329	.	G	T	.	.	MAF_USDA=15.882
NC_035097.1	36744345	.	C	A	.	.	MAF_INRAE=18.354;MAF_USDA=25.294
NC_035097.1	36744352	.	A	C	.	.	MAF_INRAE=10.833;MAF_USDA=20.0
NC_035097.1	36744358	.	G	A	.	.	MAF_INRAE=33.544;MAF_USDA=35.294
NC_035097.1	36744359	.	C	T	.	.	MAF_INRAE=21.519;MAF_USDA=32.353
NC_035097.1	36744371	.	G	T	.	.	MAF_USDA=11.176
NC_035097.1	36744415	.	C	A	.	.	MAF_USDA=11.176
NC_035097.1	36744461	.	T	C	.	.	MAF_INRAE=7.5;MAF_USDA=3.279
NC_035097.1	36744476	.	G	A	.	.	MAF_INRAE=27.848;MAF_USDA=45.294
NC_035097.1	36744483	.	C	A	.	.	MAF_USDA=4.167
NC_035097.1	36744485	.	G	C	.	.	MAF_INRAE=12.025;MAF_USDA=12.353
NC_035097.1	36744535	.	G	A	.	.	MAF_INRAE=9.494;MAF_USDA=3.529
NC_035097.1	36744567	.	T	A	.	.	MAF_USDA=1.639
NC_035097.1	36744588	.	C	A	.	.	MAF_INRAE=12.025;MAF_USDA=18.824
NC_035097.1	36744589	.	G	C	.	.	MAF_INRAE=7.5;MAF_USDA=6.471
NC_035097.1	36744591	.	G	A	.	.	MAF_INRAE=3.333;MAF_USDA=1.639
NC_035097.1	36744626	.	T	C	.	.	MAF_INRAE=15.833;MAF_USDA=20.0
NC_035097.1	36744629	.	A	C	.	.	MAF_INRAE=12.5;MAF_USDA=20.588
NC_035097.1	36744637	.	T	G	.	.	MAF_INRAE=25.0;MAF_USDA=38.235
NC_035097.1	36744653	.	G	A	.	.	MAF_INRAE=12.5;MAF_USDA=23.529
NC_035097.1	36744656	.	G	A	.	.	MAF_INRAE=12.5;MAF_USDA=23.529
NC_035097.1	36744657	.	A	C	.	.	MAF_INRAE=12.5
NC_035097.1	36744692	.	C	T	.	.	MAF_INRAE=16.667;MAF_USDA=11.765
NC_035097.1	36744725	.	C	G	.	.	MAF_INRAE=3.333;MAF_USDA=11.176
NC_035097.1	36744737	.	C	T	.	.	MAF_INRAE=21.519;MAF_USDA=40.0
NC_035097.1	36744745	.	A	C	.	.	MAF_USDA=42.941
NC_035097.1	36744775	.	G	T	.	.	MAF_INRAE=20.253;MAF_USDA=31.765
NC_035097.1	36744779	.	A	C	.	.	MAF_INRAE=21.667;MAF_USDA=34.118
NC_035097.1	36744786	.	T	C	.	.	MAF_INRAE=19.62;MAF_USDA=31.765
NC_035097.1	36744787	.	G	A	.	.	MAF_INRAE=20.833;MAF_USDA=31.765
NC_035097.1	36744790	.	T	A	.	.	MAF_INRAE=4.167;MAF_USDA=2.353
NC_035097.1	36744798	.	G	A	.	.	MAF_USDA=14.754
NC_035097.1	36744805	.	C	T	.	.	MAF_USDA=15.574
NC_035097.1	36744809	.	G	C	.	.	MAF_INRAE=8.228;MAF_USDA=3.529
NC_035097.1	36744810	.	C	T	.	.	MAF_INRAE=3.333;MAF_USDA=10.656
NC_035097.1	36744838	.	T	C	.	.	MAF_INRAE=3.333
NC_035097.1	36744853	.	G	A	.	.	MAF_INRAE=25.316;MAF_USDA=44.118
NC_035097.1	36744861	.	C	T	.	.	MAF_USDA=4.098
NC_035097.1	36744881	.	A	C	.	.	MAF_USDA=10.656
NC_035097.1	36744904	.	G	A	.	.	MAF_INRAE=1.667;MAF_USDA=2.941
NC_035097.1	36744915	.	G	A	.	.	MAF_USDA=1.639
NC_035097.1	36744925	.	C	T	.	.	MAF_INRAE=5.263;MAF_USDA=10.0
NC_035097.1	36744926	.	T	A	.	.	MAF_USDA=2.459
NC_035097.1	36744964	.	G	T	.	.	MAF_INRAE=48.734;MAF_USDA=21.765
NC_035097.1	36744990	.	T	A	.	.	MAF_INRAE=34.167
NC_035097.1	36745068	.	T	C	.	.	MAF_INRAE=8.333;MAF_USDA=16.471
NC_035097.1	36745090	.	C	T	.	.	MAF_INRAE=15.19;MAF_USDA=28.824
NC_035097.1	36745117	.	A	G	.	.	MAF_USDA=13.115
NC_035097.1	36745193	.	A	G	.	.	MAF_INRAE=15.823;MAF_USDA=49.412
NC_035097.1	36745229	.	A	G	.	.	MAF_INRAE=17.089;MAF_USDA=32.941
NC_035097.1	36745267	.	A	G	.	.	MAF_INRAE=7.5;MAF_USDA=16.471
NC_035097.1	36745348	.	A	C	.	.	MAF_INRAE=3.333
NC_035097.1	36745400	.	A	C	.	.	MAF_USDA=1.639
NC_035097.1	36745414	.	C	T	.	.	MAF_USDA=4.167
NC_035097.1	36745435	.	T	A	.	.	MAF_USDA=4.167
NC_035097.1	36745445	.	T	G	.	.	MAF_USDA=5.738
NC_035097.1	36745449	.	A	T	.	.	MAF_USDA=5.738
NC_035097.1	36745516	.	A	T	.	.	MAF_INRAE=5.833
NC_035097.1	36745564	.	G	A	.	.	MAF_INRAE=2.5
NC_035097.1	36745566	.	T	C	.	.	MAF_INRAE=5.263;MAF_USDA=9.412
NC_035097.1	36745571	.	A	G	.	.	MAF_USDA=1.639
NC_035097.1	36745575	.	G	C	.	.	MAF_INRAE=3.333
NC_035097.1	36745587	.	T	C	.	.	MAF_INRAE=2.5
NC_035097.1	36745627	.	G	A	.	.	MAF_INRAE=7.5;MAF_USDA=4.918
NC_035097.1	36745661	.	T	G	.	.	MAF_INRAE=7.5;MAF_USDA=15.882
NC_035097.1	36745720	.	A	T	.	.	MAF_INRAE=7.5;MAF_USDA=9.836
NC_035097.1	36745726	.	T	A	.	.	MAF_INRAE=29.114;MAF_USDA=4.167
NC_035097.1	36745738	.	T	G	.	.	MAF_INRAE=9.494;MAF_USDA=45.294
NC_035097.1	36745850	.	T	A	.	.	MAF_INRAE=7.5;MAF_USDA=4.918
NC_035097.1	36745853	.	T	A	.	.	MAF_INRAE=7.5;MAF_USDA=4.918
NC_035097.1	36745865	.	C	A	.	.	MAF_INRAE=7.5;MAF_USDA=3.279
NC_035097.1	36745887	.	T	C	.	.	MAF_INRAE=7.5
NC_035097.1	36745921	.	G	A	.	.	MAF_INRAE=7.5;MAF_USDA=4.918
NC_035097.1	36745922	.	C	A	.	.	MAF_INRAE=1.667;MAF_USDA=2.941
NC_035097.1	36745933	.	A	G	.	.	MAF_INRAE=26.582;MAF_USDA=44.118
NC_035097.1	36745949	.	C	A	.	.	MAF_INRAE=5.263;MAF_USDA=10.0
NC_035097.1	36745972	.	T	C	.	.	MAF_INRAE=7.5;MAF_USDA=4.918
NC_035097.1	36745984	.	T	A	.	.	MAF_INRAE=7.5;MAF_USDA=5.738
NC_035097.1	36746004	.	T	C	.	.	MAF_INRAE=3.333
NC_035097.1	36746033	.	G	C	.	.	MAF_USDA=11.765
NC_035097.1	36746034	.	A	T	.	.	MAF_INRAE=7.5;MAF_USDA=4.918
NC_035097.1	36746060	.	C	T	.	.	MAF_INRAE=7.5;MAF_USDA=4.918
NC_035097.1	36746071	.	A	C	.	.	MAF_INRAE=1.667;MAF_USDA=2.941
NC_035097.1	36746072	.	A	G	.	.	MAF_INRAE=7.5;MAF_USDA=4.918
NC_035097.1	36746093	.	A	G	.	.	MAF_USDA=12.353
NC_035097.1	36746121	.	G	A	.	.	MAF_INRAE=6.667;MAF_USDA=4.918
NC_035097.1	36746157	.	A	G	.	.	MAF_INRAE=12.025;MAF_USDA=14.118
NC_035097.1	36746166	.	T	C	.	.	MAF_USDA=1.639
NC_035097.1	36746167	.	A	T	.	.	MAF_USDA=1.765
NC_035097.1	36746177	.	G	A	.	.	MAF_INRAE=5.263;MAF_USDA=10.588
NC_035097.1	36746204	.	C	T	.	.	MAF_INRAE=22.785;MAF_USDA=49.412
NC_035097.1	36746239	.	C	G	.	.	MAF_INRAE=22.785;MAF_USDA=49.412
NC_035097.1	36746269	.	C	T	.	.	MAF_INRAE=22.785;MAF_USDA=49.412
NC_035097.1	36746275	.	G	T	.	.	MAF_INRAE=22.785;MAF_USDA=48.824
NC_035097.1	36746279	.	G	T	.	.	MAF_INRAE=5.0;MAF_USDA=6.557
NC_035097.1	36746288	.	A	T	.	.	MAF_INRAE=7.5;MAF_USDA=4.918
NC_035097.1	36746289	.	C	T	.	.	MAF_INRAE=7.5;MAF_USDA=4.918
NC_035097.1	36746312	.	A	T	.	.	MAF_USDA=1.639
NC_035097.1	36746351	.	G	C	.	.	MAF_INRAE=17.089;MAF_USDA=47.647
NC_035097.1	36746354	.	C	T	.	.	MAF_INRAE=7.5;MAF_USDA=4.918
NC_035097.1	36746377	.	G	A	.	.	MAF_INRAE=7.5;MAF_USDA=4.098
NC_035097.1	36746386	.	C	T	.	.	MAF_INRAE=7.5;MAF_USDA=4.098
NC_035097.1	36746400	.	C	T	.	.	MAF_INRAE=7.5;MAF_USDA=4.098
NC_035097.1	36746416	.	C	T	.	.	MAF_INRAE=4.167;MAF_USDA=7.377
NC_035097.1	36746433	.	G	T	.	.	MAF_INRAE=7.5;MAF_USDA=2.459
NC_035097.1	36746510	.	A	G	.	.	MAF_INRAE=7.5;MAF_USDA=4.918
NC_035097.1	36746525	.	G	C	.	.	MAF_INRAE=3.333
NC_035097.1	36746529	.	T	A	.	.	MAF_INRAE=7.5;MAF_USDA=4.918
NC_035097.1	36746556	.	C	T	.	.	MAF_USDA=5.738
NC_035097.1	36746591	.	T	A	.	.	MAF_USDA=2.459
NC_035097.1	36746608	.	C	A	.	.	MAF_INRAE=13.291;MAF_USDA=47.059
NC_035097.1	36746617	.	T	C	.	.	MAF_INRAE=5.0;MAF_USDA=6.557
NC_035097.1	36746663	.	C	T	.	.	MAF_INRAE=9.167
NC_035097.1	36746678	.	T	A	.	.	MAF_INRAE=19.167;MAF_USDA=37.5
NC_035097.1	36746681	.	C	A	.	.	MAF_INRAE=9.167
NC_035097.1	36746700	.	T	A	.	.	MAF_USDA=37.5
NC_035097.1	36746701	.	G	T	.	.	MAF_USDA=37.5
NC_035097.1	36746786	.	C	T	.	.	MAF_INRAE=9.167
NC_035097.1	36746964	.	G	A	.	.	MAF_INRAE=8.333;MAF_USDA=5.738
NC_035097.1	36747001	.	T	G	.	.	MAF_INRAE=7.5;MAF_USDA=4.918
NC_035097.1	36747004	.	C	T	.	.	MAF_INRAE=7.5;MAF_USDA=4.918
NC_035097.1	36747022	.	G	A	.	.	MAF_INRAE=7.5;MAF_USDA=4.918
NC_035097.1	36747078	.	G	A	.	.	MAF_INRAE=7.5
NC_035097.1	36747102	.	T	C	.	.	MAF_INRAE=7.5;MAF_USDA=4.098
NC_035097.1	36747117	.	T	C	.	.	MAF_INRAE=7.5;MAF_USDA=4.918
NC_035097.1	36747162	.	C	A	.	.	MAF_INRAE=8.333;MAF_USDA=3.529
NC_035097.1	36747172	.	T	G	.	.	MAF_INRAE=3.333
NC_035097.1	36747199	.	T	G	.	.	MAF_INRAE=23.418;MAF_USDA=47.647
NC_035097.1	36747206	.	A	C	.	.	MAF_USDA=4.098
NC_035097.1	36747305	.	A	G	.	.	MAF_INRAE=7.5;MAF_USDA=5.738
NC_035097.1	36747333	.	A	G	.	.	MAF_INRAE=26.582;MAF_USDA=40.588
NC_035097.1	36747412	.	G	T	.	.	MAF_INRAE=26.582;MAF_USDA=49.412
NC_035097.1	36747435	.	C	T	.	.	MAF_INRAE=7.5;MAF_USDA=4.918
NC_035097.1	36747438	.	T	C,*	.	.	MAF_INRAE=13.291;MAF_USDA=5.882
NC_035097.1	36747466	.	C	T	.	.	MAF_INRAE=7.5;MAF_USDA=6.557
NC_035097.1	36747490	.	G	T	.	.	MAF_INRAE=3.333
NC_035097.1	36747498	.	G	A	.	.	MAF_INRAE=7.5
NC_035097.1	36747503	.	G	A	.	.	MAF_INRAE=7.5
NC_035097.1	36747551	.	G	A	.	.	MAF_USDA=1.639
NC_035097.1	36747579	.	A	T	.	.	MAF_INRAE=1.667;MAF_USDA=10.588
NC_035097.1	36747613	.	A	C	.	.	MAF_USDA=4.706
NC_035097.1	36747679	.	A	C	.	.	MAF_INRAE=17.5
NC_035097.1	36747685	.	A	G	.	.	MAF_USDA=3.279
NC_035097.1	36747723	.	G	C	.	.	MAF_INRAE=2.532
NC_035097.1	36747791	.	C	A	.	.	MAF_USDA=4.098
NC_035097.1	36747808	.	T	A	.	.	MAF_INRAE=22.5
NC_035097.1	36747809	.	A	T	.	.	MAF_INRAE=22.5
NC_035097.1	36747817	.	G	T	.	.	MAF_INRAE=22.5
NC_035097.1	36747824	.	C	T	.	.	MAF_INRAE=7.5;MAF_USDA=12.295
NC_035097.1	36747829	.	A	T	.	.	MAF_INRAE=7.5;MAF_USDA=12.295
NC_035097.1	36747871	.	G	A	.	.	MAF_INRAE=8.333
NC_035097.1	36747892	.	C	T	.	.	MAF_INRAE=14.167
NC_035097.1	36747896	.	C	A	.	.	MAF_INRAE=14.167
NC_035097.1	36747897	.	A	G	.	.	MAF_INRAE=7.5;MAF_USDA=10.656
NC_035097.1	36747900	.	C	G	.	.	MAF_INRAE=14.167
NC_035097.1	36747903	.	C	A	.	.	MAF_USDA=2.459
NC_035097.1	36747912	.	C	G	.	.	MAF_INRAE=25.0
NC_035097.1	36748004	.	A	G	.	.	MAF_INRAE=5.0;MAF_USDA=1.765
NC_035097.1	36748023	.	G	C	.	.	MAF_INRAE=7.5;MAF_USDA=11.475
NC_035097.1	36748059	.	G	A	.	.	MAF_INRAE=1.667;MAF_USDA=8.333
NC_035097.1	36748068	.	C	A	.	.	MAF_INRAE=44.937
NC_035097.1	36748080	.	C	A	.	.	MAF_INRAE=3.333
NC_035097.1	36748087	.	T	G	.	.	MAF_INRAE=16.456
NC_035097.1	36748109	.	A	G	.	.	MAF_INRAE=42.5
NC_035097.1	36748126	.	A	C	.	.	MAF_INRAE=49.167
NC_035097.1	36748131	.	A	T	.	.	MAF_INRAE=46.667
NC_035097.1	36748132	.	T	C	.	.	MAF_INRAE=46.667
NC_035097.1	36748141	.	A	T	.	.	MAF_INRAE=48.333
NC_035097.1	36748173	.	T	C	.	.	MAF_INRAE=19.167;MAF_USDA=14.706
NC_035097.1	36748175	.	C	A	.	.	MAF_INRAE=7.5
NC_035097.1	36748178	.	G	A	.	.	MAF_USDA=5.738
NC_035097.1	36748181	.	G	C	.	.	MAF_USDA=5.738
NC_035097.1	36748225	.	G	A	.	.	MAF_INRAE=30.833
NC_035097.1	36748233	.	A	G	.	.	MAF_INRAE=10.833
NC_035097.1	36748255	.	C	A	.	.	MAF_USDA=4.819
NC_035097.1	36748274	.	A	G	.	.	MAF_INRAE=11.667
NC_035097.1	36748291	.	T	C	.	.	MAF_INRAE=4.167
NC_035097.1	36748309	.	A	T	.	.	MAF_INRAE=2.532;MAF_USDA=10.119
NC_035097.1	36748316	.	C	A	.	.	MAF_INRAE=15.0
NC_035097.1	36748342	.	A	T	.	.	MAF_USDA=5.357
NC_035097.1	36748365	.	C	T	.	.	MAF_INRAE=7.5;MAF_USDA=10.833
NC_035097.1	36748366	.	T	A	.	.	MAF_INRAE=9.167
NC_035097.1	36748372	.	C	A	.	.	MAF_INRAE=1.667;MAF_USDA=6.25
NC_035097.1	36748385	.	C	T	.	.	MAF_INRAE=45.0;MAF_USDA=33.333
NC_035097.1	36748387	.	T	A	.	.	MAF_INRAE=17.722;MAF_USDA=16.667
NC_035097.1	36748428	.	G	T	.	.	MAF_INRAE=13.291;MAF_USDA=5.882
NC_035097.1	36748529	.	T	C	.	.	MAF_INRAE=12.025;MAF_USDA=11.765
NC_035097.1	36748534	.	C	A	.	.	MAF_INRAE=12.5;MAF_USDA=12.295
NC_035097.1	36748562	.	T	G	.	.	MAF_INRAE=4.167;MAF_USDA=19.672
NC_035097.1	36748563	.	T	G	.	.	MAF_INRAE=5.0
NC_035097.1	36748573	.	G	T	.	.	MAF_INRAE=12.5;MAF_USDA=11.475
NC_035097.1	36748595	.	G	A	.	.	MAF_INRAE=2.532;MAF_USDA=15.574
NC_035097.1	36748637	.	C	A	.	.	MAF_INRAE=7.5
NC_035097.1	36748656	.	C	T	.	.	MAF_INRAE=20.886;MAF_USDA=31.176
NC_035097.1	36748659	.	C	A	.	.	MAF_INRAE=6.667;MAF_USDA=11.475
NC_035097.1	36748738	.	G	A	.	.	MAF_INRAE=26.582;MAF_USDA=36.471
NC_035097.1	36748748	.	A	G	.	.	MAF_INRAE=30.38;MAF_USDA=20.588
NC_035097.1	36748750	.	C	A	.	.	MAF_INRAE=7.5;MAF_USDA=11.475
NC_035097.1	36748771	.	A	T	.	.	MAF_USDA=1.639
NC_035097.1	36748777	.	T	C	.	.	MAF_INRAE=20.886
NC_035097.1	36748804	.	T	C	.	.	MAF_INRAE=26.316;MAF_USDA=41.176
NC_035097.1	36748818	.	T	A	.	.	MAF_USDA=1.639
NC_035097.1	36748847	.	A	T	.	.	MAF_INRAE=20.886
NC_035097.1	36748882	.	C	T	.	.	MAF_INRAE=3.797;MAF_USDA=24.118
NC_035097.1	36748889	.	G	T	.	.	MAF_INRAE=16.456;MAF_USDA=14.706
NC_035097.1	36748891	.	C	A	.	.	MAF_INRAE=16.667;MAF_USDA=14.706
NC_035097.1	36748940	.	G	T	.	.	MAF_INRAE=5.263;MAF_USDA=7.647
NC_035097.1	36749029	.	T	A	.	.	MAF_INRAE=13.924;MAF_USDA=42.353
NC_035097.1	36749046	.	G	C	.	.	MAF_USDA=1.639
NC_035097.1	36749058	.	C	T	.	.	MAF_INRAE=27.215;MAF_USDA=48.235
NC_035097.1	36749064	.	G	T	.	.	MAF_INRAE=27.215;MAF_USDA=31.25
NC_035097.1	36749074	.	A	G	.	.	MAF_USDA=5.738
NC_035097.1	36749078	.	G	T	.	.	MAF_INRAE=37.342;MAF_USDA=21.176
NC_035097.1	36749098	.	T	A	.	.	MAF_INRAE=3.333;MAF_USDA=2.459
NC_035097.1	36749116	.	C	A	.	.	MAF_INRAE=10.127;MAF_USDA=31.176
NC_035097.1	36749135	.	G	T	.	.	MAF_INRAE=26.582;MAF_USDA=48.824
NC_035097.1	36749138	.	C	T	.	.	MAF_INRAE=1.667;MAF_USDA=8.197
NC_035097.1	36749178	.	G	A	.	.	MAF_INRAE=26.582;MAF_USDA=48.235
NC_035097.1	36749203	.	G	T	.	.	MAF_INRAE=26.582;MAF_USDA=48.824
NC_035097.1	36749211	.	G	T	.	.	MAF_INRAE=10.0;MAF_USDA=28.824
NC_035097.1	36749214	.	A	G	.	.	MAF_INRAE=5.0;MAF_USDA=10.417
NC_035097.1	36749247	.	G	T	.	.	MAF_INRAE=30.0;MAF_USDA=35.417
NC_035097.1	36749273	.	T	A	.	.	MAF_USDA=49.412
NC_035097.1	36749275	.	C	A	.	.	MAF_USDA=2.459
NC_035097.1	36749296	.	C	T	.	.	MAF_USDA=23.529
NC_035097.1	36749300	.	T	C	.	.	MAF_USDA=22.941
NC_035097.1	36749326	.	C	T	.	.	MAF_USDA=8.197
NC_035097.1	36749370	.	T	A	.	.	MAF_USDA=45.652
NC_035097.1	36749378	.	A	C	.	.	MAF_USDA=41.667
NC_035097.1	36749384	.	T	C	.	.	MAF_USDA=42.353
NC_035097.1	36749424	.	C	T	.	.	MAF_INRAE=29.114;MAF_USDA=50.0
NC_035097.1	36749487	.	T	C	.	.	MAF_INRAE=5.263;MAF_USDA=20.588
NC_035097.1	36749496	.	G	T	.	.	MAF_INRAE=18.987;MAF_USDA=25.0
NC_035097.1	36749514	.	G	T	.	.	MAF_INRAE=43.038;MAF_USDA=39.583
NC_035097.1	36749585	.	G	T	.	.	MAF_USDA=3.529
NC_035097.1	36749595	.	G	T	.	.	MAF_INRAE=24.684;MAF_USDA=40.0
NC_035097.1	36749649	.	T	G	.	.	MAF_INRAE=1.667;MAF_USDA=7.647
NC_035097.1	36749668	.	A	G	.	.	MAF_USDA=3.529
NC_035097.1	36749700	.	C	T	.	.	MAF_USDA=11.475
NC_035097.1	36749743	.	G	A	.	.	MAF_USDA=6.557
NC_035097.1	36749787	.	C	A	.	.	MAF_USDA=2.459
NC_035097.1	36749788	.	T	G	.	.	MAF_INRAE=23.418;MAF_USDA=45.882
NC_035097.1	36749850	.	C	A	.	.	MAF_USDA=9.016
NC_035097.1	36749927	.	T	C	.	.	MAF_INRAE=18.354;MAF_USDA=50.0
NC_035097.1	36749957	.	G	C	.	.	MAF_INRAE=12.658;MAF_USDA=7.059
NC_035097.1	36750023	.	T	A	.	.	MAF_INRAE=18.987;MAF_USDA=8.824
NC_035097.1	36750046	.	C	A	.	.	MAF_INRAE=5.063;MAF_USDA=35.882
NC_035097.1	36750074	.	T	C	.	.	MAF_INRAE=1.667;MAF_USDA=6.25
NC_035097.1	36750094	.	A	G	.	.	MAF_USDA=6.667
NC_035097.1	36750097	.	C	A	.	.	MAF_USDA=32.787
NC_035097.1	36750098	.	A	C	.	.	MAF_USDA=31.967
NC_035097.1	36750105	.	C	A	.	.	MAF_USDA=35.246
NC_035097.1	36750114	.	T	G	.	.	MAF_INRAE=5.263
NC_035097.1	36750132	.	C	A	.	.	MAF_INRAE=5.063;MAF_USDA=44.118
NC_035097.1	36750139	.	G	A	.	.	MAF_INRAE=15.833;MAF_USDA=22.951
NC_035097.1	36750246	.	T	A	.	.	MAF_INRAE=5.263;MAF_USDA=10.0
NC_035097.1	36750260	.	G	A	.	.	MAF_INRAE=36.709;MAF_USDA=5.882
NC_035097.1	36750297	.	G	A	.	.	MAF_INRAE=5.063;MAF_USDA=38.824
NC_035097.1	36750305	.	G	C	.	.	MAF_INRAE=5.063;MAF_USDA=38.824
NC_035097.1	36750311	.	A	T	.	.	MAF_INRAE=5.063;MAF_USDA=38.824
NC_035097.1	36750312	.	G	C	.	.	MAF_INRAE=3.333;MAF_USDA=38.824
NC_035097.1	36750429	.	A	C	.	.	MAF_USDA=4.118
NC_035097.1	36750460	.	T	C	.	.	MAF_INRAE=19.62;MAF_USDA=47.059
NC_035097.1	36750468	.	T	C	.	.	MAF_INRAE=19.62;MAF_USDA=47.647
NC_035097.1	36750469	.	T	A	.	.	MAF_INRAE=17.5;MAF_USDA=47.647
NC_035097.1	36750474	.	G	A	.	.	MAF_INRAE=19.62;MAF_USDA=47.647
NC_035097.1	36750495	.	T	A	.	.	MAF_INRAE=19.62;MAF_USDA=47.647
NC_035097.1	36750503	.	A	G	.	.	MAF_INRAE=24.684;MAF_USDA=45.882
NC_035097.1	36750507	.	T	C	.	.	MAF_INRAE=22.5;MAF_USDA=44.706
NC_035097.1	36750513	.	C	A	.	.	MAF_INRAE=5.0;MAF_USDA=7.647
NC_035097.1	36750543	.	G	A	.	.	MAF_USDA=5.738
NC_035097.1	36750550	.	A	G	.	.	MAF_INRAE=24.684;MAF_USDA=38.235
NC_035097.1	36750555	.	C	T	.	.	MAF_INRAE=9.494;MAF_USDA=3.529
NC_035097.1	36750570	.	A	C	.	.	MAF_INRAE=24.684;MAF_USDA=44.706
NC_035097.1	36750607	.	C	A	.	.	MAF_USDA=4.706
NC_035097.1	36750612	.	A	G	.	.	MAF_INRAE=8.861;MAF_USDA=42.941
NC_035097.1	36750648	.	A	G	.	.	MAF_USDA=4.167
NC_035097.1	36750656	.	C	A	.	.	MAF_INRAE=1.667;MAF_USDA=8.197
NC_035097.1	36750678	.	C	T	.	.	MAF_INRAE=9.494;MAF_USDA=3.529
NC_035097.1	36750686	.	G	T	.	.	MAF_USDA=10.0
NC_035097.1	36750721	.	T	G	.	.	MAF_USDA=5.294
NC_035097.1	36750831	.	G	A	.	.	MAF_INRAE=37.342;MAF_USDA=21.176
NC_035097.1	36750895	.	C	T	.	.	MAF_USDA=5.882
NC_035097.1	36750959	.	A	T	.	.	MAF_INRAE=10.526;MAF_USDA=6.471
NC_035097.1	36750992	.	T	A	.	.	MAF_USDA=4.706
NC_035097.1	36751021	.	C	T,G	.	.	MAF_INRAE=10.526
NC_035097.1	36751022	.	A	T	.	.	MAF_USDA=1.176
NC_035097.1	36751268	.	G	T	.	.	MAF_INRAE=1.667;MAF_USDA=8.333
NC_035097.1	36751339	.	A	G	.	.	MAF_USDA=2.459
NC_035097.1	36751349	.	C	G	.	.	MAF_INRAE=3.333
NC_035097.1	36751350	.	C	A	.	.	MAF_INRAE=3.333;MAF_USDA=1.639
NC_035097.1	36751378	.	T	C	.	.	MAF_INRAE=33.544;MAF_USDA=22.941
NC_035097.1	36751382	.	C	T	.	.	MAF_INRAE=20.0;MAF_USDA=25.0
NC_035097.1	36751398	.	A	G	.	.	MAF_INRAE=7.595;MAF_USDA=8.333
NC_035097.1	36751445	.	G	A	.	.	MAF_INRAE=43.671;MAF_USDA=14.118
NC_035097.1	36751496	.	C	T	.	.	MAF_INRAE=24.051;MAF_USDA=34.118
NC_035097.1	36751561	.	G	A	.	.	MAF_INRAE=3.333;MAF_USDA=4.918
NC_035097.1	36751581	.	C	A	.	.	MAF_INRAE=13.291;MAF_USDA=11.176
NC_035097.1	36751619	.	T	A	.	.	MAF_INRAE=3.333
NC_035097.1	36751655	.	A	C	.	.	MAF_INRAE=12.658;MAF_USDA=12.353
NC_035097.1	36751666	.	G	T	.	.	MAF_INRAE=12.658;MAF_USDA=11.765
NC_035097.1	36751689	.	T	G	.	.	MAF_USDA=9.412
NC_035097.1	36751700	.	G	T	.	.	MAF_USDA=1.639
NC_035097.1	36751785	.	T	C	.	.	MAF_INRAE=13.291;MAF_USDA=11.765
NC_035097.1	36751842	.	G	T	.	.	MAF_USDA=5.882
NC_035097.1	36751872	.	A	G	.	.	MAF_INRAE=12.658;MAF_USDA=12.941
NC_035097.1	36751881	.	G	A	.	.	MAF_INRAE=9.494;MAF_USDA=4.706
NC_035097.1	36751885	.	C	A	.	.	MAF_INRAE=11.392;MAF_USDA=36.471
NC_035097.1	36751941	.	T	A	.	.	MAF_USDA=1.765
NC_035097.1	36751950	.	T	C	.	.	MAF_USDA=2.976
NC_035097.1	36751956	.	C	A	.	.	MAF_USDA=4.706
NC_035097.1	36751959	.	T	G	.	.	MAF_INRAE=35.833;MAF_USDA=24.118
NC_035097.1	36751969	.	A	T	.	.	MAF_INRAE=11.392;MAF_USDA=35.294
NC_035097.1	36752050	.	C	T	.	.	MAF_INRAE=12.658;MAF_USDA=12.353
NC_035097.1	36752152	.	C	T	.	.	MAF_USDA=1.639
NC_035097.1	36752217	.	G	T	.	.	MAF_INRAE=1.667
NC_035097.1	36752243	.	G	A	.	.	MAF_INRAE=7.595;MAF_USDA=34.706
NC_035097.1	36752252	.	C	T	.	.	MAF_INRAE=12.658;MAF_USDA=11.176
NC_035097.1	36752253	.	A	T	.	.	MAF_INRAE=7.5;MAF_USDA=8.824
NC_035097.1	36752259	.	A	T	.	.	MAF_USDA=1.639
NC_035097.1	36752271	.	C	A	.	.	MAF_INRAE=11.392;MAF_USDA=35.882
NC_035097.1	36752434	.	T	A	.	.	MAF_INRAE=9.167
NC_035097.1	36752461	.	T	C	.	.	MAF_INRAE=8.861;MAF_USDA=10.0
NC_035097.1	36752507	.	A	G	.	.	MAF_INRAE=8.228;MAF_USDA=4.706
NC_035097.1	36752529	.	C	A	.	.	MAF_USDA=10.656
NC_035097.1	36752541	.	C	T	.	.	MAF_USDA=5.882
NC_035097.1	36752558	.	G	A	.	.	MAF_INRAE=5.263
NC_035097.1	36752564	.	G	T	.	.	MAF_INRAE=18.987;MAF_USDA=20.833
NC_035097.1	36752595	.	C	A	.	.	MAF_INRAE=33.544;MAF_USDA=40.0
NC_035097.1	36752602	.	T	C	.	.	MAF_INRAE=3.333
NC_035097.1	36752701	.	G	T	.	.	MAF_INRAE=5.263;MAF_USDA=9.412
NC_035097.1	36752852	.	G	T	.	.	MAF_USDA=4.167
NC_035097.1	36752882	.	C	T	.	.	MAF_INRAE=7.595;MAF_USDA=32.353
NC_035097.1	36752951	.	G	C	.	.	MAF_USDA=5.294
NC_035097.1	36752990	.	C	A	.	.	MAF_INRAE=1.667;MAF_USDA=1.765
NC_035097.1	36753023	.	C	T	.	.	MAF_USDA=6.471
NC_035097.1	36753032	.	C	T	.	.	MAF_USDA=9.412
NC_035097.1	36753052	.	A	G	.	.	MAF_INRAE=11.392;MAF_USDA=41.765
NC_035097.1	36753070	.	A	C	.	.	MAF_INRAE=12.025;MAF_USDA=38.824
NC_035097.1	36753088	.	C	T	.	.	MAF_INRAE=13.924;MAF_USDA=6.471
NC_035097.1	36753255	.	C	A	.	.	MAF_INRAE=25.949;MAF_USDA=45.294
NC_035097.1	36753373	.	T	C	.	.	MAF_USDA=5.294
NC_035097.1	36753544	.	T	C	.	.	MAF_INRAE=5.0;MAF_USDA=7.377
NC_035097.1	36753564	.	C	A	.	.	MAF_INRAE=7.595;MAF_USDA=28.824
NC_035097.1	36753598	.	T	C	.	.	MAF_USDA=6.25
NC_035097.1	36753685	.	T	A	.	.	MAF_INRAE=5.0;MAF_USDA=8.197
NC_035097.1	36753850	.	T	A	.	.	MAF_USDA=2.459
NC_035097.1	36753969	.	A	G	.	.	MAF_USDA=1.695
NC_035097.1	36754174	.	T	A	.	.	MAF_INRAE=5.0;MAF_USDA=7.377
NC_035097.1	36754180	.	C	T	.	.	MAF_INRAE=17.722;MAF_USDA=11.176
NC_035097.1	36754274	.	G	A	.	.	MAF_USDA=1.639
NC_035097.1	36754284	.	G	A	.	.	MAF_INRAE=1.667;MAF_USDA=8.824
NC_035097.1	36754320	.	T	C	.	.	MAF_INRAE=17.722;MAF_USDA=10.0
NC_035097.1	36754358	.	T	C	.	.	MAF_USDA=1.176
NC_035097.1	36754361	.	C	T	.	.	MAF_INRAE=17.722;MAF_USDA=10.588
NC_035097.1	36754480	.	T	C	.	.	MAF_INRAE=3.333;MAF_USDA=4.918
NC_035097.1	36754546	.	T	G	.	.	MAF_INRAE=18.354;MAF_USDA=10.588
NC_035097.1	36754548	.	C	T	.	.	MAF_INRAE=1.667
NC_035097.1	36754685	.	G	T	.	.	MAF_INRAE=17.722;MAF_USDA=10.588
NC_035097.1	36754762	.	C	A	.	.	MAF_INRAE=5.0;MAF_USDA=7.059
NC_035097.1	36754789	.	A	T	.	.	MAF_INRAE=3.333;MAF_USDA=5.738
NC_035097.1	36754793	.	T	C	.	.	MAF_USDA=1.639
NC_035097.1	36754839	.	G	A	.	.	MAF_INRAE=21.519;MAF_USDA=17.647
NC_035097.1	36754895	.	G	A	.	.	MAF_INRAE=17.722;MAF_USDA=16.667
NC_035097.1	36754903	.	G	A	.	.	MAF_INRAE=3.333
NC_035097.1	36754914	.	T	G	.	.	MAF_INRAE=5.0;MAF_USDA=6.471
NC_035097.1	36755059	.	C	T	.	.	MAF_USDA=9.412
NC_035097.1	36755152	.	T	G	.	.	MAF_INRAE=17.722;MAF_USDA=10.588
NC_035097.1	36755205	.	C	T	.	.	MAF_INRAE=5.833;MAF_USDA=3.529
NC_035097.1	36755207	.	C	G	.	.	MAF_INRAE=17.722;MAF_USDA=10.0
NC_035097.1	36755226	.	T	A	.	.	MAF_INRAE=5.0;MAF_USDA=6.557
NC_035097.1	36755227	.	A	T	.	.	MAF_USDA=6.471
NC_035097.1	36755245	.	T	C	.	.	MAF_INRAE=26.582;MAF_USDA=23.77
NC_035097.1	36755256	.	C	T	.	.	MAF_USDA=2.459
NC_035097.1	36755462	.	A	T	.	.	MAF_USDA=22.917
NC_035097.1	36755585	.	G	T	.	.	MAF_INRAE=8.228;MAF_USDA=2.353
NC_035097.1	36755597	.	T	C	.	.	MAF_USDA=2.459
NC_035097.1	36755622	.	C	A	.	.	MAF_INRAE=8.333;MAF_USDA=10.417
NC_035097.1	36755624	.	A	T	.	.	MAF_INRAE=39.873;MAF_USDA=25.0
NC_035097.1	36755662	.	T	A	.	.	MAF_INRAE=17.722;MAF_USDA=11.31
NC_035097.1	36755753	.	G	A	.	.	MAF_INRAE=5.833;MAF_USDA=2.083
NC_035097.1	36755758	.	G	C	.	.	MAF_INRAE=5.833;MAF_USDA=2.083
NC_035097.1	36755790	.	C	T	.	.	MAF_INRAE=32.278;MAF_USDA=48.235
NC_035097.1	36755815	.	A	T	.	.	MAF_USDA=44.262
NC_035097.1	36755817	.	T	A	.	.	MAF_USDA=2.459
NC_035097.1	36755818	.	T	A	.	.	MAF_USDA=47.917
NC_035097.1	36755823	.	A	T	.	.	MAF_INRAE=27.5;MAF_USDA=47.647
NC_035097.1	36755842	.	T	A	.	.	MAF_INRAE=28.481;MAF_USDA=29.412
NC_035097.1	36755843	.	A	C	.	.	MAF_INRAE=27.5;MAF_USDA=47.647
NC_035097.1	36755904	.	T	G	.	.	MAF_INRAE=3.333;MAF_USDA=5.0
NC_035097.1	36755909	.	T	C	.	.	MAF_INRAE=29.747;MAF_USDA=29.762
NC_035097.1	36755919	.	T	C	.	.	MAF_INRAE=30.833;MAF_USDA=29.167
NC_035097.1	36755930	.	G	T	.	.	MAF_USDA=6.25
NC_035097.1	36755996	.	T	C	.	.	MAF_INRAE=31.667;MAF_USDA=27.976
NC_035097.1	36756026	.	G	A	.	.	MAF_USDA=31.25
NC_035097.1	36756028	.	A	T	.	.	MAF_USDA=31.25
NC_035097.1	36756037	.	G	A	.	.	MAF_USDA=23.81
NC_035097.1	36756105	.	G	C	.	.	MAF_INRAE=9.167;MAF_USDA=4.118
NC_035097.1	36756141	.	G	T	.	.	MAF_INRAE=2.5
NC_035097.1	36756144	.	A	T	.	.	MAF_INRAE=2.5
NC_035097.1	36756152	.	T	A	.	.	MAF_INRAE=31.667;MAF_USDA=28.824
NC_035097.1	36756160	.	A	T	.	.	MAF_INRAE=1.667
NC_035097.1	36756177	.	G	A	.	.	MAF_INRAE=30.833;MAF_USDA=27.059
NC_035097.1	36756200	.	T	A	.	.	MAF_INRAE=31.667;MAF_USDA=28.235
NC_035097.1	36756226	.	C	T	.	.	MAF_INRAE=33.333;MAF_USDA=28.824
NC_035097.1	36756294	.	C	T	.	.	MAF_INRAE=24.684
NC_035097.1	36756319	.	C	T	.	.	MAF_USDA=1.639
NC_035097.1	36756328	.	A	G	.	.	MAF_INRAE=31.013;MAF_USDA=31.765
NC_035097.1	36756382	.	G	A	.	.	MAF_INRAE=32.278;MAF_USDA=30.588
NC_035097.1	36756406	.	C	T	.	.	MAF_INRAE=1.667;MAF_USDA=1.176
NC_035097.1	36756456	.	A	C	.	.	MAF_INRAE=18.987;MAF_USDA=31.25
NC_035097.1	36756459	.	C	T	.	.	MAF_USDA=5.882
NC_035097.1	36756505	.	G	T	.	.	MAF_INRAE=1.667;MAF_USDA=2.083
NC_035097.1	36756536	.	C	T	.	.	MAF_USDA=1.639
NC_035097.1	36756554	.	G	A	.	.	MAF_INRAE=31.013;MAF_USDA=30.588
NC_035097.1	36756569	.	C	G	.	.	MAF_INRAE=30.833;MAF_USDA=32.353
NC_035097.1	36756607	.	A	G	.	.	MAF_INRAE=32.278;MAF_USDA=30.588
NC_035097.1	36756678	.	T	A	.	.	MAF_INRAE=3.333
NC_035097.1	36756721	.	T	C	.	.	MAF_INRAE=31.013;MAF_USDA=32.353
NC_035097.1	36756812	.	G	A	.	.	MAF_USDA=10.119
NC_035097.1	36756876	.	G	A	.	.	MAF_INRAE=9.494;MAF_USDA=3.529
NC_035097.1	36756887	.	T	G	.	.	MAF_INRAE=31.646;MAF_USDA=32.941
NC_035097.1	36756937	.	T	G	.	.	MAF_INRAE=32.278;MAF_USDA=31.765
NC_035097.1	36756963	.	A	T	.	.	MAF_INRAE=31.667;MAF_USDA=47.917
NC_035097.1	36756975	.	A	T	.	.	MAF_INRAE=31.579;MAF_USDA=29.412
NC_035097.1	36756979	.	T	A	.	.	MAF_USDA=1.639
NC_035097.1	36756980	.	A	T	.	.	MAF_INRAE=31.579;MAF_USDA=28.824
NC_035097.1	36756981	.	A	T	.	.	MAF_USDA=29.412
NC_035097.1	36756982	.	A	T	.	.	MAF_USDA=29.412
NC_035097.1	36756990	.	C	T	.	.	MAF_USDA=1.639
NC_035097.1	36756999	.	A	C	.	.	MAF_USDA=9.412
NC_035097.1	36757074	.	C	A	.	.	MAF_USDA=2.459
NC_035097.1	36757090	.	C	A	.	.	MAF_USDA=1.639
NC_035097.1	36757138	.	A	T	.	.	MAF_USDA=2.459
NC_035097.1	36757139	.	C	T	.	.	MAF_INRAE=31.646;MAF_USDA=32.353
NC_035097.1	36757241	.	C	T	.	.	MAF_INRAE=31.013;MAF_USDA=31.765
NC_035097.1	36757363	.	G	T	.	.	MAF_INRAE=31.646;MAF_USDA=32.353
NC_035097.1	36757364	.	G	A	.	.	MAF_INRAE=31.667;MAF_USDA=32.353
NC_035097.1	36757392	.	G	T	.	.	MAF_INRAE=32.278;MAF_USDA=32.353
NC_035097.1	36757413	.	G	A	.	.	MAF_USDA=7.059
NC_035097.1	36757556	.	A	T	.	.	MAF_INRAE=31.646;MAF_USDA=32.353
NC_035097.1	36757562	.	G	A	.	.	MAF_INRAE=18.354;MAF_USDA=31.25
NC_035097.1	36757586	.	C	G	.	.	MAF_USDA=5.882
NC_035097.1	36757592	.	T	A	.	.	MAF_INRAE=32.278;MAF_USDA=31.176
NC_035097.1	36757596	.	A	C	.	.	MAF_INRAE=32.5;MAF_USDA=31.765
NC_035097.1	36757598	.	T	C	.	.	MAF_INRAE=32.5;MAF_USDA=31.176
NC_035097.1	36757631	.	C	T	.	.	MAF_INRAE=31.646;MAF_USDA=30.588
NC_035097.1	36757671	.	T	C	.	.	MAF_USDA=2.459
NC_035097.1	36757750	.	C	A	.	.	MAF_INRAE=31.646;MAF_USDA=32.353
NC_035097.1	36757827	.	C	T	.	.	MAF_INRAE=1.667
NC_035097.1	36757874	.	G	A	.	.	MAF_INRAE=2.532;MAF_USDA=31.176
NC_035097.1	36757885	.	C	T	.	.	MAF_INRAE=5.833;MAF_USDA=2.941
NC_035097.1	36757914	.	A	G	.	.	MAF_INRAE=31.013;MAF_USDA=32.353
NC_035097.1	36757930	.	T	G	.	.	MAF_INRAE=31.013;MAF_USDA=32.353
NC_035097.1	36757942	.	G	T	.	.	MAF_INRAE=31.013;MAF_USDA=31.176
NC_035097.1	36758027	.	A	T	.	.	MAF_INRAE=31.646;MAF_USDA=32.941
NC_035097.1	36758065	.	G	T	.	.	MAF_INRAE=31.646;MAF_USDA=32.941
NC_035097.1	36758157	.	C	A	.	.	MAF_USDA=3.279
NC_035097.1	36758264	.	C	G	.	.	MAF_INRAE=5.263
NC_035097.1	36758336	.	T	G	.	.	MAF_INRAE=31.646;MAF_USDA=31.765
NC_035097.1	36758533	.	C	G	.	.	MAF_INRAE=31.013;MAF_USDA=34.118
NC_035097.1	36758540	.	G	A	.	.	MAF_INRAE=18.987;MAF_USDA=33.333
NC_035097.1	36758550	.	C	G	.	.	MAF_INRAE=31.013;MAF_USDA=33.529
NC_035097.1	36758586	.	T	G	.	.	MAF_INRAE=30.38;MAF_USDA=31.176
NC_035097.1	36758621	.	C	A	.	.	MAF_INRAE=6.667;MAF_USDA=12.353
NC_035097.1	36758681	.	T	C	.	.	MAF_INRAE=39.873;MAF_USDA=30.588
NC_035097.1	36758699	.	A	G	.	.	MAF_INRAE=39.873;MAF_USDA=30.588
NC_035097.1	36758752	.	T	A	.	.	MAF_INRAE=39.241;MAF_USDA=30.0
NC_035097.1	36758766	.	C	T	.	.	MAF_INRAE=39.241;MAF_USDA=29.412
NC_035097.1	36758768	.	C	T	.	.	MAF_INRAE=7.595;MAF_USDA=8.333
NC_035097.1	36758853	.	C	T	.	.	MAF_USDA=2.459
NC_035097.1	36758925	.	A	T	.	.	MAF_INRAE=39.873;MAF_USDA=30.588
NC_035097.1	36758956	.	T	A	.	.	MAF_USDA=3.279
NC_035097.1	36758987	.	G	T	.	.	MAF_INRAE=5.263
NC_035097.1	36759003	.	A	T	.	.	MAF_USDA=3.279
NC_035097.1	36759062	.	T	C	.	.	MAF_INRAE=39.873;MAF_USDA=27.647
NC_035097.1	36759101	.	A	C	.	.	MAF_INRAE=39.873;MAF_USDA=45.833
NC_035097.1	36759293	.	T	C	.	.	MAF_INRAE=39.873;MAF_USDA=28.824
NC_035097.1	36759310	.	C	T	.	.	MAF_INRAE=39.873;MAF_USDA=30.0
NC_035097.1	36759328	.	C	G	.	.	MAF_INRAE=9.494;MAF_USDA=3.529
NC_035097.1	36759391	.	A	G	.	.	MAF_INRAE=3.333
NC_035097.1	36759417	.	G	C	.	.	MAF_INRAE=39.241;MAF_USDA=29.412
NC_035097.1	36759436	.	G	T	.	.	MAF_INRAE=13.924;MAF_USDA=6.471
NC_035097.1	36759439	.	T	C	.	.	MAF_INRAE=39.241;MAF_USDA=29.412
NC_035097.1	36759560	.	C	T	.	.	MAF_INRAE=38.608;MAF_USDA=27.059
NC_035097.1	36759596	.	A	C	.	.	MAF_INRAE=37.342;MAF_USDA=27.059
NC_035097.1	36759611	.	A	C	.	.	MAF_USDA=45.833
NC_035097.1	36759618	.	C	T	.	.	MAF_USDA=45.833
NC_035097.1	36759704	.	G	A	.	.	MAF_USDA=8.197
NC_035097.1	36759736	.	T	C	.	.	MAF_USDA=13.529
NC_035097.1	36759784	.	C	A	.	.	MAF_INRAE=14.557;MAF_USDA=4.918
NC_035097.1	36759815	.	A	C	.	.	MAF_INRAE=31.646;MAF_USDA=3.529
NC_035097.1	36760074	.	T	A	.	.	MAF_USDA=1.765
NC_035097.1	36760216	.	A	C	.	.	MAF_INRAE=3.333;MAF_USDA=4.918
NC_035097.1	36760219	.	T	A	.	.	MAF_USDA=2.459
NC_035097.1	36760315	.	T	C	.	.	MAF_INRAE=8.228;MAF_USDA=3.529
NC_035097.1	36760365	.	C	A	.	.	MAF_INRAE=38.608;MAF_USDA=28.235
NC_035097.1	36760505	.	C	T	.	.	MAF_INRAE=2.5;MAF_USDA=1.639
NC_035097.1	36760530	.	C	T	.	.	MAF_USDA=2.459
NC_035097.1	36760647	.	T	G	.	.	MAF_INRAE=11.667;MAF_USDA=8.235
NC_035097.1	36760715	.	A	C	.	.	MAF_USDA=20.0
NC_035097.1	36760733	.	G	T	.	.	MAF_INRAE=15.789;MAF_USDA=8.235
NC_035097.1	36761858	.	G	C	.	.	MAF_USDA=9.091
NC_035097.1	36761913	.	T	A	.	.	MAF_USDA=34.783
NC_035097.1	36762042	.	G	T	.	.	MAF_USDA=4.918
NC_035097.1	36762073	.	G	A	.	.	MAF_INRAE=7.5;MAF_USDA=4.098
NC_035097.1	36762086	.	A	G	.	.	MAF_USDA=5.294
NC_035097.1	36762145	.	G	C	.	.	MAF_USDA=13.529
NC_035097.1	36762165	.	A	T	.	.	MAF_INRAE=18.987;MAF_USDA=2.083
NC_035097.1	36762199	.	T	G	.	.	MAF_INRAE=29.114
NC_035097.1	36762233	.	G	A	.	.	MAF_INRAE=38.608;MAF_USDA=22.951
NC_035097.1	36762327	.	T	A	.	.	MAF_INRAE=32.278;MAF_USDA=3.529
NC_035097.1	36762345	.	G	T	.	.	MAF_INRAE=18.987;MAF_USDA=31.25
NC_035097.1	36762569	.	C	T	.	.	MAF_USDA=2.083
NC_035097.1	36762651	.	G	A	.	.	MAF_USDA=1.639
NC_035097.1	36762682	.	T	C	.	.	MAF_USDA=12.5
NC_035097.1	36762697	.	C	T	.	.	MAF_USDA=7.059
NC_035097.1	36762877	.	A	T	.	.	MAF_INRAE=43.038;MAF_USDA=31.765
NC_035097.1	36762879	.	A	T	.	.	MAF_INRAE=18.333;MAF_USDA=8.235
NC_035097.1	36762891	.	A	G	.	.	MAF_INRAE=43.038;MAF_USDA=32.353
NC_035097.1	36762897	.	T	A	.	.	MAF_INRAE=26.582;MAF_USDA=38.824
NC_035097.1	36762970	.	G	T	.	.	MAF_USDA=3.333
NC_035097.1	36762976	.	T	C	.	.	MAF_USDA=12.5
NC_035097.1	36762981	.	T	C	.	.	MAF_USDA=13.934
NC_035097.1	36762994	.	T	C	.	.	MAF_USDA=17.213
NC_035097.1	36763093	.	T	C	.	.	MAF_USDA=14.754
NC_035097.1	36763096	.	C	G	.	.	MAF_USDA=13.934
NC_035097.1	36763112	.	T	C	.	.	MAF_USDA=13.934
NC_035097.1	36763113	.	G	A	.	.	MAF_USDA=9.016
NC_035097.1	36763133	.	C	A	.	.	MAF_USDA=11.475
NC_035097.1	36763137	.	A	T	.	.	MAF_USDA=12.295
NC_035097.1	36763141	.	C	T	.	.	MAF_USDA=11.475
NC_035097.1	36763142	.	A	G	.	.	MAF_USDA=12.295
NC_035097.1	36763149	.	A	G	.	.	MAF_INRAE=5.263
NC_035097.1	36763157	.	A	C	.	.	MAF_USDA=12.295
NC_035097.1	36763187	.	G	A	.	.	MAF_INRAE=15.19;MAF_USDA=7.647
NC_035097.1	36763224	.	A	G	.	.	MAF_INRAE=41.139;MAF_USDA=30.0
NC_035097.1	36763236	.	G	T	.	.	MAF_INRAE=36.076;MAF_USDA=6.471
NC_035097.1	36763250	.	G	T	.	.	MAF_INRAE=17.089;MAF_USDA=9.412
NC_035097.1	36763316	.	C	T	.	.	MAF_USDA=10.0
NC_035097.1	36763317	.	C	G	.	.	MAF_USDA=10.0
NC_035097.1	36763336	.	G	A	.	.	MAF_USDA=3.279
NC_035097.1	36763465	.	A	G	.	.	MAF_INRAE=17.722;MAF_USDA=18.824
NC_035097.1	36763566	.	G	A	.	.	MAF_INRAE=20.253;MAF_USDA=28.235
NC_035097.1	36763606	.	G	A	.	.	MAF_INRAE=17.722;MAF_USDA=18.824
NC_035097.1	36763648	.	A	T	.	.	MAF_INRAE=17.722;MAF_USDA=18.824
NC_035097.1	36763833	.	C	G	.	.	MAF_USDA=4.918
NC_035097.1	36763871	.	A	C	.	.	MAF_USDA=1.639
NC_035097.1	36763900	.	A	G	.	.	MAF_INRAE=29.747;MAF_USDA=35.294
NC_035097.1	36763935	.	T	A	.	.	MAF_USDA=1.639
NC_035097.1	36763961	.	C	T	.	.	MAF_INRAE=37.342;MAF_USDA=30.0
NC_035097.1	36763992	.	G	C	.	.	MAF_INRAE=1.667;MAF_USDA=9.836
NC_035097.1	36763993	.	G	T	.	.	MAF_INRAE=1.667;MAF_USDA=9.836
NC_035097.1	36764003	.	C	G	.	.	MAF_USDA=6.471
NC_035097.1	36764070	.	T	C	.	.	MAF_INRAE=32.911;MAF_USDA=2.459
NC_035097.1	36764273	.	G	T	.	.	MAF_INRAE=5.833;MAF_USDA=21.176
NC_035097.1	36764296	.	A	G	.	.	MAF_USDA=1.639
NC_035097.1	36764310	.	T	G	.	.	MAF_USDA=1.639
NC_035097.1	36764323	.	C	A	.	.	MAF_INRAE=20.886;MAF_USDA=27.647
NC_035097.1	36764352	.	T	G	.	.	MAF_USDA=1.639
NC_035097.1	36764354	.	C	T	.	.	MAF_USDA=2.941
NC_035097.1	36764499	.	T	G	.	.	MAF_INRAE=10.759;MAF_USDA=7.059
NC_035097.1	36764510	.	T	A	.	.	MAF_INRAE=5.833;MAF_USDA=21.765
NC_035097.1	36764554	.	T	C	.	.	MAF_INRAE=15.19;MAF_USDA=28.824
NC_035097.1	36764584	.	C	T	.	.	MAF_USDA=1.639
NC_035097.1	36764707	.	A	T	.	.	MAF_USDA=1.639
NC_035097.1	36764752	.	G	A	.	.	MAF_INRAE=3.333;MAF_USDA=4.918
NC_035097.1	36764864	.	A	G	.	.	MAF_INRAE=3.333;MAF_USDA=7.059
NC_035097.1	36764879	.	G	A	.	.	MAF_USDA=8.333
NC_035097.1	36764905	.	A	C	.	.	MAF_INRAE=45.57;MAF_USDA=19.412
NC_035097.1	36764917	.	C	T	.	.	MAF_USDA=2.459
NC_035097.1	36764925	.	G	T	.	.	MAF_USDA=10.588
NC_035097.1	36764955	.	C	T	.	.	MAF_INRAE=4.167;MAF_USDA=7.059
NC_035097.1	36764970	.	G	A	.	.	MAF_INRAE=39.241;MAF_USDA=48.235
NC_035097.1	36764981	.	C	G	.	.	MAF_INRAE=39.241;MAF_USDA=47.647
NC_035097.1	36764999	.	A	G	.	.	MAF_INRAE=45.57;MAF_USDA=18.824
NC_035097.1	36765040	.	C	G	.	.	MAF_INRAE=5.833;MAF_USDA=18.235
NC_035097.1	36765098	.	G	C	.	.	MAF_INRAE=1.667;MAF_USDA=13.529
NC_035097.1	36765142	.	T	A	.	.	MAF_INRAE=5.833;MAF_USDA=19.412
NC_035097.1	36765178	.	C	A	.	.	MAF_INRAE=39.873;MAF_USDA=47.059
NC_035097.1	36765184	.	T	C	.	.	MAF_INRAE=5.833;MAF_USDA=25.0
NC_035097.1	36765194	.	A	G	.	.	MAF_INRAE=44.304;MAF_USDA=41.667
NC_035097.1	36765220	.	A	G	.	.	MAF_INRAE=3.333;MAF_USDA=7.647
NC_035097.1	36765227	.	T	C	.	.	MAF_INRAE=9.494;MAF_USDA=8.333
NC_035097.1	36765234	.	A	T	.	.	MAF_INRAE=39.873;MAF_USDA=45.882
NC_035097.1	36765283	.	T	G	.	.	MAF_INRAE=39.241;MAF_USDA=33.333
NC_035097.1	36765292	.	A	C	.	.	MAF_INRAE=5.833;MAF_USDA=18.824
NC_035097.1	36765312	.	G	A	.	.	MAF_INRAE=8.228;MAF_USDA=5.738
NC_035097.1	36765317	.	C	A	.	.	MAF_INRAE=37.975;MAF_USDA=44.118
NC_035097.1	36765323	.	C	T	.	.	MAF_INRAE=3.333;MAF_USDA=10.0
NC_035097.1	36765330	.	A	G	.	.	MAF_INRAE=3.333;MAF_USDA=13.115
NC_035097.1	36765367	.	T	C	.	.	MAF_INRAE=32.5;MAF_USDA=20.833
NC_035097.1	36765370	.	G	A	.	.	MAF_USDA=4.098
NC_035097.1	36765395	.	A	G	.	.	MAF_INRAE=35.0;MAF_USDA=49.412
NC_035097.1	36765414	.	G	T	.	.	MAF_INRAE=46.667;MAF_USDA=37.5
NC_035097.1	36765418	.	G	T	.	.	MAF_INRAE=45.833;MAF_USDA=22.353
NC_035097.1	36765431	.	G	C	.	.	MAF_INRAE=10.0;MAF_USDA=29.167
NC_035097.1	36765434	.	G	A	.	.	MAF_USDA=4.098
NC_035097.1	36765439	.	T	A	.	.	MAF_USDA=4.098
NC_035097.1	36765463	.	C	A	.	.	MAF_INRAE=39.167;MAF_USDA=33.333
NC_035097.1	36765465	.	C	A	.	.	MAF_INRAE=9.167;MAF_USDA=10.417
NC_035097.1	36765475	.	A	T	.	.	MAF_INRAE=5.833;MAF_USDA=25.0
NC_035097.1	36765500	.	G	A	.	.	MAF_INRAE=10.759;MAF_USDA=20.0
NC_035097.1	36765507	.	C	G	.	.	MAF_INRAE=5.833;MAF_USDA=25.0
NC_035097.1	36765512	.	A	T	.	.	MAF_INRAE=10.759;MAF_USDA=4.706
NC_035097.1	36765533	.	C	G	.	.	MAF_INRAE=5.833;MAF_USDA=7.647
NC_035097.1	36765535	.	A	C	.	.	MAF_INRAE=7.5;MAF_USDA=7.377
NC_035097.1	36765557	.	T	G	.	.	MAF_INRAE=44.304;MAF_USDA=34.524
NC_035097.1	36765560	.	G	C	.	.	MAF_INRAE=3.333;MAF_USDA=13.095
NC_035097.1	36765616	.	A	G	.	.	MAF_INRAE=10.759;MAF_USDA=4.706
NC_035097.1	36765657	.	A	T	.	.	MAF_INRAE=17.722
NC_035097.1	36765699	.	C	G	.	.	MAF_INRAE=39.241;MAF_USDA=47.647
NC_035097.1	36765768	.	A	G	.	.	MAF_USDA=8.235
NC_035097.1	36765778	.	C	T	.	.	MAF_INRAE=20.886;MAF_USDA=28.235
NC_035097.1	36765779	.	G	A	.	.	MAF_INRAE=5.833;MAF_USDA=18.235
NC_035097.1	36765803	.	G	T	.	.	MAF_USDA=2.459
NC_035097.1	36765804	.	T	A	.	.	MAF_USDA=2.459
NC_035097.1	36765806	.	A	C	.	.	MAF_USDA=2.459
NC_035097.1	36765810	.	A	G	.	.	MAF_INRAE=39.873;MAF_USDA=37.059
NC_035097.1	36765812	.	G	A	.	.	MAF_USDA=2.459
NC_035097.1	36765829	.	G	T	.	.	MAF_INRAE=10.759;MAF_USDA=7.738
NC_035097.1	36765832	.	C	T	.	.	MAF_INRAE=9.167;MAF_USDA=4.167
NC_035097.1	36765868	.	T	A	.	.	MAF_INRAE=3.333;MAF_USDA=2.083
NC_035097.1	36765881	.	C	A	.	.	MAF_INRAE=17.722;MAF_USDA=15.294
NC_035097.1	36765907	.	A	C	.	.	MAF_USDA=12.5
NC_035097.1	36765913	.	T	A	.	.	MAF_INRAE=31.667;MAF_USDA=8.333
NC_035097.1	36765925	.	T	G	.	.	MAF_INRAE=18.987;MAF_USDA=27.083
NC_035097.1	36765992	.	C	G	.	.	MAF_INRAE=32.911;MAF_USDA=6.471
NC_035097.1	36766001	.	T	G	.	.	MAF_INRAE=3.333;MAF_USDA=13.115
NC_035097.1	36766044	.	C	A	.	.	MAF_INRAE=10.759;MAF_USDA=3.529
NC_035097.1	36766045	.	T	C	.	.	MAF_INRAE=9.167;MAF_USDA=4.118
NC_035097.1	36766056	.	G	A	.	.	MAF_INRAE=14.557;MAF_USDA=8.824
NC_035097.1	36766072	.	C	T	.	.	MAF_INRAE=3.333;MAF_USDA=8.197
NC_035097.1	36766080	.	G	A	.	.	MAF_INRAE=3.333;MAF_USDA=7.377
NC_035097.1	36766142	.	T	C	.	.	MAF_INRAE=32.911;MAF_USDA=3.529
NC_035097.1	36766148	.	T	G	.	.	MAF_INRAE=32.911;MAF_USDA=43.529
NC_035097.1	36766151	.	A	G	.	.	MAF_INRAE=46.667;MAF_USDA=21.765
NC_035097.1	36766185	.	G	A	.	.	MAF_INRAE=36.076;MAF_USDA=29.412
NC_035097.1	36766200	.	G	A	.	.	MAF_USDA=10.656
NC_035097.1	36766234	.	G	A	.	.	MAF_INRAE=18.987;MAF_USDA=29.167
NC_035097.1	36766249	.	T	G	.	.	MAF_INRAE=6.329;MAF_USDA=3.279
NC_035097.1	36766255	.	A	G	.	.	MAF_INRAE=5.263;MAF_USDA=3.279
NC_035097.1	36766259	.	T	C	.	.	MAF_USDA=3.279
NC_035097.1	36766287	.	T	A	.	.	MAF_INRAE=8.861
NC_035097.1	36766291	.	C	A	.	.	MAF_INRAE=6.667
NC_035097.1	36766322	.	C	G	.	.	MAF_INRAE=2.5
NC_035097.1	36766324	.	C	A	.	.	MAF_INRAE=2.5
NC_035097.1	36766329	.	A	T	.	.	MAF_INRAE=2.5
NC_035097.1	36766335	.	T	A	.	.	MAF_INRAE=1.667
NC_035097.1	36766355	.	T	C	.	.	MAF_INRAE=4.167;MAF_USDA=7.059
NC_035097.1	36766356	.	A	C	.	.	MAF_USDA=1.639
NC_035097.1	36766359	.	G	A	.	.	MAF_INRAE=4.167
NC_035097.1	36766362	.	A	C	.	.	MAF_USDA=6.471
NC_035097.1	36766381	.	A	G	.	.	MAF_USDA=11.176
NC_035097.1	36766406	.	C	A	.	.	MAF_INRAE=10.759;MAF_USDA=7.059
NC_035097.1	36766407	.	G	T	.	.	MAF_INRAE=9.167;MAF_USDA=7.647
NC_035097.1	36766409	.	G	T	.	.	MAF_USDA=4.118
NC_035097.1	36766415	.	A	G	.	.	MAF_INRAE=10.759;MAF_USDA=7.059
NC_035097.1	36766417	.	T	A	.	.	MAF_INRAE=20.253;MAF_USDA=17.059
NC_035097.1	36766440	.	A	C	.	.	MAF_INRAE=17.722;MAF_USDA=21.176
NC_035097.1	36766443	.	G	A	.	.	MAF_INRAE=18.333;MAF_USDA=19.412
NC_035097.1	36766446	.	G	A	.	.	MAF_USDA=1.639
NC_035097.1	36766466	.	T	C	.	.	MAF_INRAE=10.759;MAF_USDA=4.706
NC_035097.1	36766473	.	G	C	.	.	MAF_INRAE=3.333;MAF_USDA=6.471
NC_035097.1	36766474	.	G	A	.	.	MAF_USDA=6.25
NC_035097.1	36766486	.	C	A	.	.	MAF_INRAE=10.759;MAF_USDA=4.706
NC_035097.1	36766494	.	A	G	.	.	MAF_INRAE=10.759;MAF_USDA=4.118
NC_035097.1	36766517	.	G	A	.	.	MAF_USDA=8.197
NC_035097.1	36766600	.	T	C	.	.	MAF_INRAE=10.759;MAF_USDA=4.706
NC_035097.1	36766613	.	T	G	.	.	MAF_INRAE=10.759;MAF_USDA=4.706
NC_035097.1	36766674	.	G	A	.	.	MAF_INRAE=10.759;MAF_USDA=4.706
NC_035097.1	36766769	.	A	G	.	.	MAF_USDA=4.706
NC_035097.1	36766828	.	A	G	.	.	MAF_USDA=5.738
NC_035097.1	36766838	.	A	C	.	.	MAF_USDA=4.118
NC_035097.1	36766872	.	T	A	.	.	MAF_USDA=4.098
NC_035097.1	36766894	.	A	G	.	.	MAF_USDA=4.706
NC_035097.1	36768745	.	C	A	.	.	MAF_USDA=12.5
NC_035097.1	36768769	.	C	T	.	.	MAF_USDA=16.667
NC_035097.1	36768798	.	C	T	.	.	MAF_USDA=12.5
NC_035097.1	36768806	.	G	A	.	.	MAF_USDA=2.459
NC_035097.1	36768894	.	G	A	.	.	MAF_USDA=1.639
NC_035097.1	36768899	.	G	T	.	.	MAF_INRAE=10.526;MAF_USDA=2.941
NC_035097.1	36768974	.	G	C	.	.	MAF_INRAE=6.962;MAF_USDA=3.279
NC_035097.1	36769021	.	G	A	.	.	MAF_USDA=6.25
NC_035097.1	36769053	.	A	C	.	.	MAF_INRAE=43.038;MAF_USDA=8.824
NC_035097.1	36769064	.	A	G	.	.	MAF_INRAE=6.329;MAF_USDA=4.098
NC_035097.1	36769097	.	A	C	.	.	MAF_INRAE=6.329;MAF_USDA=4.098
NC_035097.1	36769098	.	A	C	.	.	MAF_INRAE=6.667;MAF_USDA=4.098
NC_035097.1	36769099	.	A	C	.	.	MAF_INRAE=30.0;MAF_USDA=30.0
NC_035097.1	36769100	.	C	A	.	.	MAF_INRAE=8.333;MAF_USDA=18.235
NC_035097.1	36769116	.	A	T	.	.	MAF_INRAE=41.772;MAF_USDA=34.706
NC_035097.1	36769138	.	T	C	.	.	MAF_INRAE=5.0;MAF_USDA=2.941
NC_035097.1	36769150	.	C	T	.	.	MAF_INRAE=1.667;MAF_USDA=9.836
NC_035097.1	36769173	.	C	T	.	.	MAF_INRAE=12.658;MAF_USDA=46.471
NC_035097.1	36769188	.	C	G	.	.	MAF_INRAE=21.053
NC_035097.1	36769274	.	G	A	.	.	MAF_INRAE=32.911;MAF_USDA=4.118
NC_035097.1	36769286	.	G	T	.	.	MAF_INRAE=5.833;MAF_USDA=32.353
NC_035097.1	36769480	.	T	A	.	.	MAF_INRAE=18.354;MAF_USDA=15.294
NC_035097.1	36769590	.	T	A	.	.	MAF_USDA=5.833
NC_035097.1	36769631	.	A	T	.	.	MAF_INRAE=1.667
NC_035097.1	36769646	.	T	C	.	.	MAF_INRAE=2.532;MAF_USDA=32.941
NC_035097.1	36769686	.	A	C	.	.	MAF_INRAE=6.962;MAF_USDA=17.213
NC_035097.1	36769702	.	C	A	.	.	MAF_USDA=6.25
NC_035097.1	36769703	.	C	A	.	.	MAF_USDA=2.459
NC_035097.1	36769754	.	G	T	.	.	MAF_USDA=9.836
NC_035097.1	36769763	.	C	T	.	.	MAF_USDA=3.279
NC_035097.1	36769830	.	T	C	.	.	MAF_INRAE=36.709;MAF_USDA=6.471
NC_035097.1	36769915	.	C	T	.	.	MAF_INRAE=1.667;MAF_USDA=2.083
NC_035097.1	36769973	.	A	G	.	.	MAF_INRAE=6.962;MAF_USDA=4.918
NC_035097.1	36770044	.	C	G	.	.	MAF_USDA=9.016
NC_035097.1	36770045	.	T	A	.	.	MAF_USDA=9.836
NC_035097.1	36770051	.	A	G	.	.	MAF_INRAE=6.962;MAF_USDA=4.098
NC_035097.1	36770071	.	G	A	.	.	MAF_INRAE=31.013;MAF_USDA=24.59
NC_035097.1	36770142	.	G	A	.	.	MAF_INRAE=23.418;MAF_USDA=48.824
NC_035097.1	36770187	.	G	T	.	.	MAF_USDA=1.639
NC_035097.1	36770188	.	A	C	.	.	MAF_INRAE=6.962;MAF_USDA=3.279
NC_035097.1	36770230	.	A	G	.	.	MAF_INRAE=6.962;MAF_USDA=3.333
NC_035097.1	36770265	.	C	G	.	.	MAF_INRAE=24.051;MAF_USDA=35.294
NC_035097.1	36770277	.	A	T	.	.	MAF_INRAE=3.333;MAF_USDA=8.197
NC_035097.1	36770314	.	G	A	.	.	MAF_USDA=7.377
NC_035097.1	36770411	.	G	T	.	.	MAF_INRAE=32.911;MAF_USDA=32.353
NC_035097.1	36770449	.	G	A	.	.	MAF_INRAE=23.333;MAF_USDA=12.941
NC_035097.1	36770456	.	G	A	.	.	MAF_USDA=7.377
NC_035097.1	36770481	.	T	C	.	.	MAF_INRAE=5.263;MAF_USDA=4.098
NC_035097.1	36770486	.	A	C	.	.	MAF_INRAE=15.789;MAF_USDA=8.333
NC_035097.1	36770503	.	G	T	.	.	MAF_INRAE=5.263
NC_035097.1	36770509	.	T	C	.	.	MAF_INRAE=5.263
NC_035097.1	36771126	.	A	C	.	.	MAF_INRAE=5.263;MAF_USDA=4.098
NC_035097.1	36771130	.	T	C	.	.	MAF_USDA=4.098
NC_035097.1	36771176	.	A	C	.	.	MAF_USDA=9.016
NC_035097.1	36771193	.	T	C	.	.	MAF_INRAE=31.579;MAF_USDA=15.294
NC_035097.1	36771284	.	T	C	.	.	MAF_USDA=8.333
NC_035097.1	36771326	.	T	C	.	.	MAF_INRAE=21.519;MAF_USDA=20.0
NC_035097.1	36771339	.	G	A	.	.	MAF_INRAE=5.696;MAF_USDA=3.279
NC_035097.1	36771388	.	A	T	.	.	MAF_USDA=45.294
NC_035097.1	36771455	.	G	A	.	.	MAF_USDA=4.167
NC_035097.1	36771489	.	A	G	.	.	MAF_INRAE=10.127;MAF_USDA=4.167
NC_035097.1	36771511	.	G	C	.	.	MAF_INRAE=6.962;MAF_USDA=4.098
NC_035097.1	36771515	.	C	G	.	.	MAF_USDA=7.377
NC_035097.1	36771670	.	G	A	.	.	MAF_USDA=2.459
NC_035097.1	36771674	.	G	T	.	.	MAF_INRAE=3.333;MAF_USDA=4.098
NC_035097.1	36771680	.	A	G	.	.	MAF_INRAE=3.797;MAF_USDA=3.279
NC_035097.1	36771715	.	C	T	.	.	MAF_INRAE=15.789;MAF_USDA=8.333
NC_035097.1	36771716	.	G	A	.	.	MAF_USDA=2.459
NC_035097.1	36771754	.	T	G	.	.	MAF_INRAE=5.696;MAF_USDA=3.333
NC_035097.1	36771771	.	C	T	.	.	MAF_INRAE=5.696;MAF_USDA=3.279
NC_035097.1	36771788	.	A	G	.	.	MAF_INRAE=6.667;MAF_USDA=3.279
NC_035097.1	36771792	.	C	T	.	.	MAF_USDA=2.353
NC_035097.1	36771863	.	G	T	.	.	MAF_USDA=1.639
NC_035097.1	36771923	.	C	T	.	.	MAF_USDA=9.836
NC_035097.1	36771937	.	C	T	.	.	MAF_USDA=14.706
NC_035097.1	36771942	.	T	A	.	.	MAF_INRAE=6.962;MAF_USDA=1.639
NC_035097.1	36771943	.	T	G	.	.	MAF_USDA=8.197
NC_035097.1	36771958	.	C	T	.	.	MAF_INRAE=6.329;MAF_USDA=2.459
NC_035097.1	36771962	.	T	C	.	.	MAF_INRAE=42.5;MAF_USDA=45.294
NC_035097.1	36771973	.	C	T	.	.	MAF_INRAE=6.329;MAF_USDA=2.459
NC_035097.1	36772170	.	A	G	.	.	MAF_INRAE=16.456;MAF_USDA=8.824
NC_035097.1	36772175	.	T	G	.	.	MAF_USDA=10.656
NC_035097.1	36772185	.	G	A	.	.	MAF_INRAE=16.456;MAF_USDA=9.412
NC_035097.1	36772246	.	T	A	.	.	MAF_INRAE=6.962;MAF_USDA=4.098
NC_035097.1	36772283	.	C	A	.	.	MAF_USDA=33.333
NC_035097.1	36772290	.	G	T	.	.	MAF_USDA=44.578
NC_035097.1	36772302	.	C	T	.	.	MAF_INRAE=10.759;MAF_USDA=4.706
NC_035097.1	36772353	.	C	A	.	.	MAF_INRAE=6.962
NC_035097.1	36772373	.	A	G	.	.	MAF_INRAE=6.962
NC_035097.1	36772457	.	A	T	.	.	MAF_INRAE=6.962;MAF_USDA=9.836
NC_035097.1	36772477	.	G	T	.	.	MAF_INRAE=31.646;MAF_USDA=42.353
NC_035097.1	36772480	.	G	T	.	.	MAF_INRAE=6.962;MAF_USDA=4.167
NC_035097.1	36772523	.	A	T	.	.	MAF_INRAE=36.709;MAF_USDA=11.31
NC_035097.1	36772541	.	C	A	.	.	MAF_INRAE=44.937
NC_035097.1	36772599	.	G	A	.	.	MAF_INRAE=21.519;MAF_USDA=20.588
NC_035097.1	36772616	.	T	A	.	.	MAF_INRAE=5.833
NC_035097.1	36772617	.	T	A	.	.	MAF_INRAE=5.833
NC_035097.1	36772618	.	T	A	.	.	MAF_INRAE=35.0
NC_035097.1	36772641	.	G	A	.	.	MAF_USDA=6.557
NC_035097.1	36772679	.	T	G	.	.	MAF_INRAE=34.177;MAF_USDA=35.882
NC_035097.1	36772765	.	C	T	.	.	MAF_INRAE=47.468;MAF_USDA=39.412
NC_035097.1	36772784	.	A	C	.	.	MAF_INRAE=22.152;MAF_USDA=30.588
NC_035097.1	36772801	.	C	A	.	.	MAF_INRAE=18.333;MAF_USDA=20.833
NC_035097.1	36772802	.	A	C	.	.	MAF_INRAE=39.167;MAF_USDA=27.059
NC_035097.1	36772809	.	T	G	.	.	MAF_INRAE=5.833;MAF_USDA=26.471
NC_035097.1	36772812	.	G	A	.	.	MAF_INRAE=45.57;MAF_USDA=19.412
NC_035097.1	36772836	.	GACGGTTATCATTAGCATCATCGCTAA	GACGGTTATCATTAGCATCATCGCTAC	.	.	MAF_USDA=29.167
NC_035097.1	36772862	.	A	C	.	.	MAF_INRAE=47.468
NC_035097.1	36772899	.	C	A	.	.	MAF_INRAE=34.81;MAF_USDA=38.235
NC_035097.1	36772908	.	G	T	.	.	MAF_USDA=8.197
NC_035097.1	36772909	.	A	G	.	.	MAF_INRAE=1.667;MAF_USDA=18.852
NC_035097.1	36772949	.	C	T	.	.	MAF_INRAE=47.468;MAF_USDA=12.353
NC_035097.1	36773027	.	A	C	.	.	MAF_INRAE=5.833;MAF_USDA=7.738
NC_035097.1	36773034	.	T	G	.	.	MAF_INRAE=17.5;MAF_USDA=26.786
NC_035097.1	36773047	.	G	T	.	.	MAF_INRAE=29.114;MAF_USDA=4.167
NC_035097.1	36773117	.	A	G	.	.	MAF_INRAE=34.177;MAF_USDA=44.706
NC_035097.1	36773261	.	T	A	.	.	MAF_INRAE=11.667;MAF_USDA=30.0
NC_035097.1	36773275	.	G	A	.	.	MAF_INRAE=5.263
NC_035097.1	36773349	.	C	T	.	.	MAF_USDA=6.25
NC_035097.1	36773503	.	C	G	.	.	MAF_USDA=9.836
NC_035097.1	36773592	.	C	T	.	.	MAF_INRAE=5.263;MAF_USDA=7.377
NC_035097.1	36773596	.	T	A	.	.	MAF_INRAE=15.0;MAF_USDA=24.118
NC_035097.1	36773605	.	G	A	.	.	MAF_INRAE=5.263;MAF_USDA=9.016
NC_035097.1	36773611	.	T	A	.	.	MAF_INRAE=15.0;MAF_USDA=24.118
NC_035097.1	36773642	.	C	T	.	.	MAF_INRAE=39.241;MAF_USDA=19.412
NC_035097.1	36773658	.	A	G	.	.	MAF_USDA=15.294
NC_035097.1	36773661	.	A	G	.	.	MAF_USDA=4.918
NC_035097.1	36773728	.	C	A	.	.	MAF_INRAE=5.263
NC_035097.1	36773734	.	C	G	.	.	MAF_USDA=1.639
NC_035097.1	36773738	.	C	T	.	.	MAF_USDA=1.639
NC_035097.1	36773781	.	T	C	.	.	MAF_USDA=3.529
NC_035097.1	36773782	.	C	T	.	.	MAF_USDA=3.529
NC_035097.1	36773811	.	G	A	.	.	MAF_USDA=7.647
NC_035097.1	36773841	.	G	A	.	.	MAF_INRAE=11.667
NC_035097.1	36773866	.	C	A	.	.	MAF_INRAE=5.263;MAF_USDA=4.098
NC_035097.1	36773904	.	C	G	.	.	MAF_INRAE=10.127;MAF_USDA=14.706
NC_035097.1	36773985	.	T	C	.	.	MAF_USDA=4.918
NC_035097.1	36773990	.	A	C	.	.	MAF_INRAE=17.5;MAF_USDA=22.353
NC_035097.1	36774013	.	G	C	.	.	MAF_USDA=27.273
NC_035097.1	36774025	.	T	G	.	.	MAF_USDA=27.273
NC_035097.1	36774039	.	G	T	.	.	MAF_USDA=3.279
NC_035097.1	36774044	.	T	C	.	.	MAF_INRAE=18.333;MAF_USDA=17.647
NC_035097.1	36774047	.	A	G	.	.	MAF_USDA=3.279
NC_035097.1	36774069	.	G	A	.	.	MAF_USDA=4.918
NC_035097.1	36774070	.	T	C	.	.	MAF_INRAE=18.333;MAF_USDA=20.588
NC_035097.1	36774071	.	G	A	.	.	MAF_INRAE=40.833;MAF_USDA=20.588
NC_035097.1	36774086	.	C	A	.	.	MAF_INRAE=17.5;MAF_USDA=16.471
NC_035097.1	36774089	.	T	C	.	.	MAF_USDA=2.941
NC_035097.1	36774096	.	C	A	.	.	MAF_INRAE=17.5;MAF_USDA=20.588
NC_035097.1	36774117	.	T	A	.	.	MAF_INRAE=44.304;MAF_USDA=32.941
NC_035097.1	36774198	.	C	T	.	.	MAF_INRAE=5.263;MAF_USDA=8.235
NC_035097.1	36774230	.	A	T	.	.	MAF_USDA=6.557
NC_035097.1	36774249	.	C	A	.	.	MAF_USDA=6.25
NC_035097.1	36774297	.	T	G	.	.	MAF_INRAE=20.833;MAF_USDA=25.882
NC_035097.1	36774329	.	T	A	.	.	MAF_INRAE=20.833;MAF_USDA=30.588
NC_035097.1	36774347	.	T	C	.	.	MAF_USDA=1.639
NC_035097.1	36774395	.	C	T	.	.	MAF_USDA=8.235
NC_035097.1	36774449	.	C	A	.	.	MAF_USDA=1.639
NC_035097.1	36774463	.	C	T	.	.	MAF_INRAE=17.5;MAF_USDA=12.941
NC_035097.1	36774478	.	A	G	.	.	MAF_INRAE=16.667;MAF_USDA=16.471
NC_035097.1	36774497	.	G	A	.	.	MAF_INRAE=17.5;MAF_USDA=18.235
NC_035097.1	36774518	.	G	T	.	.	MAF_INRAE=11.667;MAF_USDA=8.824
NC_035097.1	36774524	.	T	A	.	.	MAF_USDA=1.639
NC_035097.1	36774529	.	G	A	.	.	MAF_INRAE=1.667;MAF_USDA=13.115
NC_035097.1	36774533	.	T	G	.	.	MAF_INRAE=1.667;MAF_USDA=13.115
NC_035097.1	36774575	.	G	C	.	.	MAF_INRAE=40.506;MAF_USDA=15.294
NC_035097.1	36774593	.	C	G	.	.	MAF_INRAE=40.506;MAF_USDA=15.294
NC_035097.1	36774647	.	A	C	.	.	MAF_USDA=7.229
NC_035097.1	36774648	.	T	A	.	.	MAF_USDA=7.831
NC_035097.1	36774657	.	G	A	.	.	MAF_USDA=4.217
NC_035097.1	36774696	.	A	T	.	.	MAF_USDA=1.639
NC_035097.1	36774730	.	C	G	.	.	MAF_USDA=6.25
NC_035097.1	36774731	.	T	G	.	.	MAF_USDA=1.639
NC_035097.1	36774751	.	T	C	.	.	MAF_USDA=1.639
NC_035097.1	36774771	.	C	T	.	.	MAF_INRAE=11.667;MAF_USDA=5.294
NC_035097.1	36774885	.	A	G	.	.	MAF_USDA=1.639
NC_035097.1	36774909	.	T	G	.	.	MAF_INRAE=48.734;MAF_USDA=33.529
NC_035097.1	36774919	.	C	A	.	.	MAF_INRAE=11.667;MAF_USDA=7.059
NC_035097.1	36775001	.	G	A	.	.	MAF_INRAE=37.342;MAF_USDA=12.353
NC_035097.1	36775019	.	A	T	.	.	MAF_INRAE=37.342;MAF_USDA=21.176
NC_035097.1	36775363	.	T	C	.	.	MAF_INRAE=20.0;MAF_USDA=20.588
NC_035097.1	36775378	.	C	A	.	.	MAF_INRAE=36.076;MAF_USDA=18.235
NC_035097.1	36775457	.	A	G	.	.	MAF_INRAE=7.595;MAF_USDA=32.353
NC_035097.1	36775466	.	A	G	.	.	MAF_INRAE=46.203;MAF_USDA=28.235
NC_035097.1	36775481	.	C	G	.	.	MAF_USDA=1.639
NC_035097.1	36775507	.	C	A	.	.	MAF_INRAE=50.0;MAF_USDA=28.824
NC_035097.1	36775645	.	T	C	.	.	MAF_INRAE=37.975;MAF_USDA=11.765
NC_035097.1	36775692	.	A	G	.	.	MAF_USDA=11.475
NC_035097.1	36775758	.	A	G	.	.	MAF_INRAE=50.0;MAF_USDA=27.059
NC_035097.1	36775796	.	G	A	.	.	MAF_INRAE=28.481;MAF_USDA=4.118
NC_035097.1	36775839	.	G	C	.	.	MAF_INRAE=27.5;MAF_USDA=4.118
NC_035097.1	36775880	.	C	T	.	.	MAF_USDA=1.639
NC_035097.1	36775981	.	A	C	.	.	MAF_USDA=10.656
NC_035097.1	36776036	.	G	A	.	.	MAF_USDA=2.459
NC_035097.1	36776046	.	G	T	.	.	MAF_INRAE=3.333;MAF_USDA=4.098
NC_035097.1	36776123	.	C	T	.	.	MAF_INRAE=5.0;MAF_USDA=8.824
NC_035097.1	36776174	.	T	G	.	.	MAF_INRAE=19.62;MAF_USDA=28.235
NC_035097.1	36776207	.	T	G	.	.	MAF_INRAE=5.263;MAF_USDA=8.235
NC_035097.1	36776299	.	C	T	.	.	MAF_INRAE=38.608;MAF_USDA=11.765
NC_035097.1	36776368	.	T	A	.	.	MAF_INRAE=23.333;MAF_USDA=29.167
NC_035097.1	36776426	.	G	A	.	.	MAF_USDA=8.824
NC_035097.1	36776431	.	T	C	.	.	MAF_INRAE=35.443;MAF_USDA=37.059
NC_035097.1	36776466	.	C	T	.	.	MAF_USDA=5.294
NC_035097.1	36776535	.	A	T	.	.	MAF_USDA=2.459
NC_035097.1	36776631	.	G	A	.	.	MAF_INRAE=5.263;MAF_USDA=18.75
NC_035097.1	36776638	.	T	G	.	.	MAF_INRAE=3.333;MAF_USDA=4.098
NC_035097.1	36776731	.	G	A	.	.	MAF_USDA=1.639
NC_035097.1	36776771	.	C	G	.	.	MAF_INRAE=5.263;MAF_USDA=26.471
NC_035097.1	36776790	.	G	A	.	.	MAF_USDA=2.459
NC_035097.1	36776806	.	A	T	.	.	MAF_USDA=4.098
NC_035097.1	36776970	.	G	C	.	.	MAF_USDA=27.083
NC_035097.1	36776972	.	C	T	.	.	MAF_INRAE=24.167;MAF_USDA=27.083
NC_035097.1	36776976	.	G	A	.	.	MAF_INRAE=39.241;MAF_USDA=19.412
NC_035097.1	36777027	.	T	G	.	.	MAF_INRAE=20.253;MAF_USDA=29.412
NC_035097.1	36777140	.	C	T	.	.	MAF_INRAE=37.975;MAF_USDA=12.353
NC_035097.1	36777184	.	T	G	.	.	MAF_INRAE=35.443;MAF_USDA=37.059
NC_035097.1	36777194	.	C	A	.	.	MAF_USDA=5.882
NC_035097.1	36777195	.	G	A	.	.	MAF_INRAE=38.608;MAF_USDA=13.529
NC_035097.1	36777196	.	A	G	.	.	MAF_INRAE=7.5;MAF_USDA=7.647
NC_035097.1	36777198	.	A	C	.	.	MAF_USDA=5.882
NC_035097.1	36777201	.	T	G	.	.	MAF_INRAE=4.167
NC_035097.1	36777239	.	G	C	.	.	MAF_INRAE=5.833;MAF_USDA=8.824
NC_035097.1	36777251	.	T	C	.	.	MAF_INRAE=32.911;MAF_USDA=14.706
NC_035097.1	36777265	.	C	T	.	.	MAF_INRAE=20.253;MAF_USDA=28.824
NC_035097.1	36777280	.	G	A	.	.	MAF_USDA=4.098
NC_035097.1	36777303	.	T	G	.	.	MAF_INRAE=5.263
NC_035097.1	36777395	.	G	A	.	.	MAF_INRAE=3.333;MAF_USDA=4.098
NC_035097.1	36777410	.	T	G	.	.	MAF_INRAE=23.333;MAF_USDA=19.412
NC_035097.1	36777423	.	A	G	.	.	MAF_USDA=2.459
NC_035097.1	36777503	.	C	T	.	.	MAF_INRAE=1.667;MAF_USDA=1.176
NC_035097.1	36777523	.	T	G	.	.	MAF_INRAE=3.333;MAF_USDA=4.918
NC_035097.1	36777717	.	G	A	.	.	MAF_INRAE=30.38;MAF_USDA=4.118
NC_035097.1	36777749	.	G	A	.	.	MAF_INRAE=15.833;MAF_USDA=15.294
NC_035097.1	36777788	.	C	T	.	.	MAF_USDA=1.639
NC_035097.1	36777798	.	A	T	.	.	MAF_USDA=1.639
NC_035097.1	36777799	.	A	T	.	.	MAF_USDA=1.639
NC_035097.1	36777808	.	G	A	.	.	MAF_USDA=3.279
NC_035097.1	36777830	.	G	A	.	.	MAF_USDA=1.765
NC_035097.1	36777857	.	C	T	.	.	MAF_INRAE=8.861;MAF_USDA=4.118
NC_035097.1	36777868	.	C	T	.	.	MAF_INRAE=30.38;MAF_USDA=11.176
NC_035097.1	36777891	.	A	T	.	.	MAF_USDA=6.25
NC_035097.1	36777904	.	G	A	.	.	MAF_USDA=4.098
NC_035097.1	36777924	.	G	A	.	.	MAF_USDA=3.279
NC_035097.1	36777969	.	T	A	.	.	MAF_USDA=3.279
NC_035097.1	36778036	.	T	G	.	.	MAF_INRAE=37.342;MAF_USDA=12.5
NC_035097.1	36778047	.	C	T	.	.	MAF_USDA=5.952
NC_035097.1	36778189	.	T	G	.	.	MAF_USDA=5.294
NC_035097.1	36778190	.	G	T	.	.	MAF_USDA=5.294
NC_035097.1	36778205	.	G	T	.	.	MAF_USDA=2.459
NC_035097.1	36778247	.	G	A	.	.	MAF_USDA=5.357
NC_035097.1	36778258	.	T	G	.	.	MAF_USDA=5.357
NC_035097.1	36778447	.	G	A	.	.	MAF_USDA=1.639
NC_035097.1	36778450	.	G	A	.	.	MAF_USDA=5.882
NC_035097.1	36778464	.	A	G	.	.	MAF_USDA=1.639
NC_035097.1	36778491	.	T	C	.	.	MAF_INRAE=31.646;MAF_USDA=11.176
NC_035097.1	36778523	.	G	T	.	.	MAF_INRAE=7.5;MAF_USDA=11.765
NC_035097.1	36778534	.	G	T	.	.	MAF_INRAE=13.333;MAF_USDA=7.059
NC_035097.1	36778575	.	A	G	.	.	MAF_USDA=4.118
NC_035097.1	36778594	.	A	T	.	.	MAF_USDA=6.471
NC_035097.1	36778603	.	A	T	.	.	MAF_USDA=2.459
NC_035097.1	36778710	.	C	T	.	.	MAF_USDA=5.882
NC_035097.1	36778714	.	G	A	.	.	MAF_USDA=5.882
NC_035097.1	36778746	.	G	A	.	.	MAF_INRAE=31.646;MAF_USDA=11.176
NC_035097.1	36778764	.	A	T	.	.	MAF_INRAE=48.101;MAF_USDA=25.294
NC_035097.1	36778776	.	G	A	.	.	MAF_INRAE=35.443;MAF_USDA=35.882
NC_035097.1	36778787	.	A	T	.	.	MAF_INRAE=10.833;MAF_USDA=14.706
NC_035097.1	36778963	.	C	T	.	.	MAF_INRAE=7.5;MAF_USDA=11.176
NC_035097.1	36778964	.	G	A	.	.	MAF_USDA=5.294
NC_035097.1	36778993	.	A	C	.	.	MAF_INRAE=17.5;MAF_USDA=12.353
NC_035097.1	36779106	.	G	A	.	.	MAF_INRAE=8.333;MAF_USDA=4.118
NC_035097.1	36779201	.	G	C	.	.	MAF_USDA=1.639
NC_035097.1	36779218	.	C	T	.	.	MAF_INRAE=2.5;MAF_USDA=4.918
NC_035097.1	36779247	.	C	G	.	.	MAF_INRAE=5.263;MAF_USDA=16.667
NC_035097.1	36779264	.	C	A	.	.	MAF_INRAE=5.263;MAF_USDA=20.588
NC_035097.1	36779401	.	G	T	.	.	MAF_USDA=10.588
NC_035097.1	36779406	.	G	T	.	.	MAF_INRAE=40.506;MAF_USDA=37.647
NC_035097.1	36779436	.	T	C	.	.	MAF_INRAE=39.873;MAF_USDA=42.353
NC_035097.1	36779464	.	G	A	.	.	MAF_INRAE=5.833;MAF_USDA=19.412
NC_035097.1	36779548	.	G	A	.	.	MAF_USDA=3.279
NC_035097.1	36779557	.	C	T	.	.	MAF_INRAE=3.797;MAF_USDA=28.824
NC_035097.1	36779593	.	A	G	.	.	MAF_INRAE=37.975;MAF_USDA=6.471
NC_035097.1	36779671	.	A	G	.	.	MAF_INRAE=32.911;MAF_USDA=40.0
NC_035097.1	36779686	.	A	G	.	.	MAF_INRAE=13.333;MAF_USDA=4.706
NC_035097.1	36779735	.	G	A	.	.	MAF_USDA=7.647
NC_035097.1	36779745	.	A	C	.	.	MAF_USDA=5.294
NC_035097.1	36779748	.	T	A	.	.	MAF_USDA=5.294
NC_035097.1	36779750	.	T	G	.	.	MAF_USDA=5.882
NC_035097.1	36779785	.	T	C	.	.	MAF_USDA=5.294
NC_035097.1	36779827	.	T	C	.	.	MAF_INRAE=41.139;MAF_USDA=42.941
NC_035097.1	36779835	.	A	T	.	.	MAF_USDA=2.353
NC_035097.1	36779892	.	T	C	.	.	MAF_INRAE=3.333;MAF_USDA=8.197
NC_035097.1	36779931	.	T	C	.	.	MAF_INRAE=44.937;MAF_USDA=28.824
NC_035097.1	36779942	.	A	G	.	.	MAF_INRAE=5.0;MAF_USDA=19.412
NC_035097.1	36779961	.	T	C	.	.	MAF_INRAE=6.667;MAF_USDA=9.836
NC_035097.1	36779963	.	A	G	.	.	MAF_INRAE=41.139;MAF_USDA=15.294
NC_035097.1	36779993	.	G	C	.	.	MAF_INRAE=32.911;MAF_USDA=5.882
NC_035097.1	36780003	.	G	A	.	.	MAF_USDA=1.639
NC_035097.1	36780050	.	T	C	.	.	MAF_INRAE=49.367;MAF_USDA=44.118
NC_035097.1	36780207	.	T	A	.	.	MAF_INRAE=3.333;MAF_USDA=8.235
NC_035097.1	36780237	.	A	G	.	.	MAF_INRAE=28.481;MAF_USDA=44.118
NC_035097.1	36780263	.	A	G	.	.	MAF_USDA=4.098
NC_035097.1	36780268	.	G	T	.	.	MAF_INRAE=8.228;MAF_USDA=3.529
NC_035097.1	36780269	.	A	C	.	.	MAF_USDA=4.098
NC_035097.1	36780275	.	G	T	.	.	MAF_USDA=1.639
NC_035097.1	36780321	.	A	T	.	.	MAF_USDA=1.639
NC_035097.1	36780460	.	C	A	.	.	MAF_USDA=2.459
NC_035097.1	36780485	.	C	A	.	.	MAF_INRAE=2.5;MAF_USDA=11.176
NC_035097.1	36780489	.	A	T	.	.	MAF_INRAE=33.544;MAF_USDA=12.353
NC_035097.1	36780494	.	C	T	.	.	MAF_USDA=4.098
NC_035097.1	36780533	.	C	T	.	.	MAF_INRAE=2.5;MAF_USDA=7.647
NC_035097.1	36780547	.	G	A	.	.	MAF_USDA=2.459
NC_035097.1	36780682	.	A	T	.	.	MAF_USDA=18.75
NC_035097.1	36780683	.	A	G	.	.	MAF_USDA=18.75
NC_035097.1	36780686	.	G	T	.	.	MAF_USDA=18.75
NC_035097.1	36780692	.	G	A	.	.	MAF_USDA=3.333
NC_035097.1	36780732	.	G	A	.	.	MAF_INRAE=3.333;MAF_USDA=2.5
NC_035097.1	36780742	.	G	A	.	.	MAF_INRAE=1.667;MAF_USDA=7.647
NC_035097.1	36780984	.	G	A	.	.	MAF_USDA=1.639
NC_035097.1	36781033	.	G	A	.	.	MAF_USDA=2.083
NC_035097.1	36781089	.	C	A	.	.	MAF_INRAE=1.667;MAF_USDA=7.059
NC_035097.1	36781151	.	A	G	.	.	MAF_INRAE=6.962;MAF_USDA=12.5
NC_035097.1	36781248	.	G	T	.	.	MAF_USDA=8.197
NC_035097.1	36781251	.	T	G	.	.	MAF_INRAE=36.076;MAF_USDA=32.353
NC_035097.1	36781285	.	G	C	.	.	MAF_USDA=7.377
NC_035097.1	36781368	.	T	G	.	.	MAF_USDA=1.639
NC_035097.1	36781377	.	G	T	.	.	MAF_USDA=10.656
NC_035097.1	36781397	.	C	T	.	.	MAF_INRAE=1.667;MAF_USDA=7.059
NC_035097.1	36781402	.	C	T	.	.	MAF_USDA=9.016
NC_035097.1	36781472	.	T	G	.	.	MAF_USDA=2.459
NC_035097.1	36781492	.	T	C	.	.	MAF_INRAE=29.747;MAF_USDA=4.118
NC_035097.1	36781519	.	C	T	.	.	MAF_INRAE=2.632;MAF_USDA=12.295
NC_035097.1	36781521	.	T	A	.	.	MAF_INRAE=30.0;MAF_USDA=40.164
NC_035097.1	36781524	.	G	T	.	.	MAF_INRAE=30.0;MAF_USDA=39.344
NC_035097.1	36781755	.	C	T	.	.	MAF_INRAE=34.81;MAF_USDA=36.471
NC_035097.1	36781839	.	G	C	.	.	MAF_USDA=7.377
NC_035097.1	36781852	.	A	C	.	.	MAF_USDA=7.377
NC_035097.1	36781914	.	C	T	.	.	MAF_USDA=7.647
NC_035097.1	36781986	.	G	A	.	.	MAF_INRAE=5.263;MAF_USDA=11.905
NC_035097.1	36782003	.	A	G	.	.	MAF_USDA=1.786
NC_035097.1	36782127	.	C	A	.	.	MAF_INRAE=25.833;MAF_USDA=40.588
NC_035097.1	36782153	.	T	G	.	.	MAF_INRAE=32.278;MAF_USDA=8.333
NC_035097.1	36782179	.	G	A	.	.	MAF_USDA=8.235
NC_035097.1	36782199	.	T	C	.	.	MAF_USDA=9.016
NC_035097.1	36782230	.	C	G	.	.	MAF_USDA=10.656
NC_035097.1	36782241	.	A	C	.	.	MAF_USDA=12.5
NC_035097.1	36782264	.	G	T	.	.	MAF_USDA=7.5
NC_035097.1	36782273	.	T	A	.	.	MAF_INRAE=22.152;MAF_USDA=25.0
NC_035097.1	36782274	.	T	A	.	.	MAF_INRAE=29.167;MAF_USDA=48.214
NC_035097.1	36782275	.	A	T	.	.	MAF_INRAE=31.013;MAF_USDA=10.714
NC_035097.1	36782350	.	T	C	.	.	MAF_USDA=7.377
NC_035097.1	36782376	.	A	G	.	.	MAF_USDA=3.279
NC_035097.1	36782446	.	T	A	.	.	MAF_INRAE=5.263
NC_035097.1	36782459	.	A	T	.	.	MAF_INRAE=3.333;MAF_USDA=3.279
NC_035097.1	36782605	.	C	G	.	.	MAF_INRAE=8.228;MAF_USDA=3.529
NC_035097.1	36782620	.	A	T	.	.	MAF_INRAE=1.667;MAF_USDA=7.647
NC_035097.1	36782627	.	C	T	.	.	MAF_INRAE=25.949;MAF_USDA=49.412
NC_035097.1	36782688	.	A	G	.	.	MAF_USDA=1.639
NC_035097.1	36782697	.	G	T	.	.	MAF_INRAE=32.911;MAF_USDA=49.412
NC_035097.1	36782770	.	C	T	.	.	MAF_INRAE=8.228;MAF_USDA=4.118
NC_035097.1	36782854	.	C	A	.	.	MAF_USDA=1.765
NC_035097.1	36782893	.	G	C	.	.	MAF_USDA=6.25
NC_035097.1	36783120	.	C	A	.	.	MAF_INRAE=33.544;MAF_USDA=18.824
NC_035097.1	36783229	.	G	A	.	.	MAF_INRAE=22.785;MAF_USDA=49.412
NC_035097.1	36783235	.	G	A	.	.	MAF_INRAE=34.81;MAF_USDA=20.588
NC_035097.1	36783271	.	C	T	.	.	MAF_INRAE=33.544;MAF_USDA=24.118
NC_035097.1	36783300	.	G	A	.	.	MAF_INRAE=8.228;MAF_USDA=3.529
NC_035097.1	36783357	.	T	A	.	.	MAF_INRAE=43.038;MAF_USDA=25.882
NC_035097.1	36783437	.	G	A	.	.	MAF_INRAE=23.418;MAF_USDA=47.059
NC_035097.1	36783508	.	C	G	.	.	MAF_INRAE=6.962;MAF_USDA=2.083
NC_035097.1	36783556	.	C	T	.	.	MAF_INRAE=8.228;MAF_USDA=2.083
NC_035097.1	36783629	.	T	C	.	.	MAF_INRAE=10.526;MAF_USDA=4.167
NC_035097.1	36783662	.	T	C	.	.	MAF_INRAE=10.526;MAF_USDA=2.083
NC_035097.1	36783726	.	C	T	.	.	MAF_USDA=5.738
NC_035097.1	36783845	.	G	T	.	.	MAF_USDA=2.083
NC_035097.1	36783857	.	G	C	.	.	MAF_INRAE=20.886;MAF_USDA=45.882
NC_035097.1	36783945	.	A	T	.	.	MAF_INRAE=6.962;MAF_USDA=18.824
NC_035097.1	36783976	.	T	A	.	.	MAF_USDA=4.098
NC_035097.1	36784069	.	G	C	.	.	MAF_INRAE=34.177;MAF_USDA=15.882
NC_035097.1	36784191	.	C	A	.	.	MAF_USDA=7.647
NC_035097.1	36784231	.	C	A	.	.	MAF_USDA=10.0
NC_035097.1	36784368	.	G	A	.	.	MAF_INRAE=33.544;MAF_USDA=13.529
NC_035097.1	36784370	.	C	T	.	.	MAF_INRAE=8.228;MAF_USDA=8.235
NC_035097.1	36784493	.	C	A	.	.	MAF_INRAE=1.667;MAF_USDA=23.529
NC_035097.1	36784551	.	G	A	.	.	MAF_INRAE=6.962;MAF_USDA=14.118
NC_035097.1	36784555	.	C	T	.	.	MAF_INRAE=3.333
NC_035097.1	36784623	.	T	G	.	.	MAF_INRAE=5.0;MAF_USDA=1.639
NC_035097.1	36784664	.	T	A	.	.	MAF_INRAE=8.228;MAF_USDA=11.176
NC_035097.1	36784794	.	C	T	.	.	MAF_USDA=5.738
NC_035097.1	36784897	.	G	A	.	.	MAF_USDA=2.459
NC_035097.1	36784913	.	C	T	.	.	MAF_USDA=5.738
NC_035097.1	36785055	.	G	A	.	.	MAF_USDA=7.377
NC_035097.1	36785081	.	G	A	.	.	MAF_USDA=7.059
NC_035097.1	36785089	.	G	T	.	.	MAF_USDA=5.738
NC_035097.1	36785214	.	G	A	.	.	MAF_USDA=3.279
NC_035097.1	36785281	.	C	T	.	.	MAF_INRAE=34.81;MAF_USDA=18.824
NC_035097.1	36785302	.	C	T	.	.	MAF_INRAE=5.833;MAF_USDA=17.059
NC_035097.1	36785308	.	C	A	.	.	MAF_USDA=1.639
NC_035097.1	36785311	.	C	A	.	.	MAF_INRAE=43.038;MAF_USDA=45.294
NC_035097.1	36785314	.	C	T	.	.	MAF_USDA=10.0
NC_035097.1	36785429	.	A	T	.	.	MAF_USDA=1.639
NC_035097.1	36785451	.	C	T	.	.	MAF_INRAE=2.5;MAF_USDA=7.647
NC_035097.1	36785496	.	G	A	.	.	MAF_INRAE=8.228;MAF_USDA=3.529
NC_035097.1	36785515	.	T	A	.	.	MAF_USDA=5.738
NC_035097.1	36785633	.	A	C	.	.	MAF_USDA=3.279
NC_035097.1	36785692	.	C	T	.	.	MAF_INRAE=7.595;MAF_USDA=3.529
NC_035097.1	36785742	.	G	T	.	.	MAF_INRAE=50.0;MAF_USDA=29.412
NC_035097.1	36785774	.	G	A	.	.	MAF_INRAE=5.063
NC_035097.1	36785807	.	C	T	.	.	MAF_USDA=1.639
NC_035097.1	36785836	.	G	A	.	.	MAF_INRAE=7.595;MAF_USDA=4.118
NC_035097.1	36785922	.	G	A	.	.	MAF_INRAE=5.263;MAF_USDA=10.588
NC_035097.1	36785956	.	G	A	.	.	MAF_INRAE=41.772;MAF_USDA=12.353
NC_035097.1	36785972	.	A	C	.	.	MAF_USDA=2.459
NC_035097.1	36786016	.	G	A	.	.	MAF_INRAE=1.667;MAF_USDA=19.412
NC_035097.1	36786075	.	G	A	.	.	MAF_USDA=2.459
NC_035097.1	36786095	.	G	T	.	.	MAF_INRAE=45.57;MAF_USDA=44.118
NC_035097.1	36786120	.	T	A	.	.	MAF_USDA=2.941
NC_035097.1	36786150	.	A	T	.	.	MAF_INRAE=46.835;MAF_USDA=32.941
NC_035097.1	36786220	.	T	A	.	.	MAF_USDA=1.639
NC_035097.1	36786251	.	T	C	.	.	MAF_USDA=14.118
NC_035097.1	36786274	.	C	T	.	.	MAF_INRAE=7.5;MAF_USDA=4.118
NC_035097.1	36786282	.	C	T	.	.	MAF_INRAE=41.139;MAF_USDA=10.0
NC_035097.1	36786308	.	A	G	.	.	MAF_USDA=5.738
NC_035097.1	36786336	.	C	T	.	.	MAF_USDA=4.918
NC_035097.1	36786350	.	C	T	.	.	MAF_USDA=3.279
NC_035097.1	36786400	.	C	T	.	.	MAF_USDA=1.667
NC_035097.1	36786413	.	A	C	.	.	MAF_INRAE=10.526
NC_035097.1	36786428	.	T	A	.	.	MAF_USDA=41.667
NC_035097.1	36786466	.	C	T	.	.	MAF_USDA=41.667
NC_035097.1	36786552	.	C	A	.	.	MAF_USDA=4.167
NC_035097.1	36786568	.	G	A	.	.	MAF_USDA=22.917
NC_035097.1	36786603	.	C	T	.	.	MAF_USDA=16.667
NC_035097.1	36787573	.	G	T	.	.	MAF_USDA=45.455
NC_035097.1	36787615	.	A	G	.	.	MAF_USDA=23.81
NC_035097.1	36787851	.	C	A	.	.	MAF_INRAE=37.975;MAF_USDA=34.756
NC_035097.1	36787872	.	G	C	.	.	MAF_INRAE=36.709;MAF_USDA=27.647
NC_035097.1	36787884	.	G	A	.	.	MAF_INRAE=4.167
NC_035097.1	36787915	.	A	C	.	.	MAF_USDA=3.279
NC_035097.1	36787930	.	G	T	.	.	MAF_USDA=1.639
NC_035097.1	36788024	.	C	T	.	.	MAF_INRAE=34.81;MAF_USDA=32.941
NC_035097.1	36788036	.	T	A	.	.	MAF_USDA=3.279
NC_035097.1	36788056	.	T	G	.	.	MAF_INRAE=34.81;MAF_USDA=32.941
NC_035097.1	36788170	.	T	G	.	.	MAF_USDA=2.083
NC_035097.1	36788191	.	G	A	.	.	MAF_INRAE=1.667;MAF_USDA=25.882
NC_035097.1	36788248	.	C	A	.	.	MAF_INRAE=34.81;MAF_USDA=34.118
NC_035097.1	36788288	.	G	A	.	.	MAF_INRAE=34.81;MAF_USDA=32.353
NC_035097.1	36788293	.	G	T	.	.	MAF_INRAE=41.139;MAF_USDA=10.0
NC_035097.1	36788348	.	T	G	.	.	MAF_INRAE=34.81;MAF_USDA=34.706
NC_035097.1	36788409	.	C	G	.	.	MAF_INRAE=36.076;MAF_USDA=34.706
NC_035097.1	36788573	.	G	A	.	.	MAF_INRAE=42.405;MAF_USDA=36.471
NC_035097.1	36788601	.	T	A	.	.	MAF_USDA=1.176
NC_035097.1	36788664	.	AGTTTTTATTTTTATTTTTTTAAG	AGTTTTTATTTTTATTTTTTTAAT	.	.	MAF_USDA=33.333
NC_035097.1	36788792	.	C	T	.	.	MAF_USDA=1.639
NC_035097.1	36788983	.	A	C	.	.	MAF_INRAE=34.177;MAF_USDA=28.824
NC_035097.1	36789095	.	G	T	.	.	MAF_INRAE=10.759;MAF_USDA=15.294
NC_035097.1	36789330	.	A	C	.	.	MAF_INRAE=39.873;MAF_USDA=8.235
NC_035097.1	36789371	.	C	T	.	.	MAF_INRAE=41.772;MAF_USDA=20.0
NC_035097.1	36789380	.	A	C	.	.	MAF_INRAE=46.835;MAF_USDA=29.412
NC_035097.1	36789393	.	A	C	.	.	MAF_USDA=1.639
NC_035097.1	36789538	.	C	A	.	.	MAF_INRAE=39.873;MAF_USDA=10.0
NC_035097.1	36789639	.	C	T	.	.	MAF_INRAE=5.063;MAF_USDA=7.377
NC_035097.1	36789831	.	A	C	.	.	MAF_INRAE=10.526;MAF_USDA=19.412
NC_035097.1	36789860	.	G	A	.	.	MAF_USDA=3.279
NC_035097.1	36789863	.	G	A	.	.	MAF_INRAE=31.579;MAF_USDA=8.235
NC_035097.1	36789975	.	C	T	.	.	MAF_USDA=1.639
NC_035097.1	36790031	.	C	G	.	.	MAF_INRAE=41.139;MAF_USDA=20.0
NC_035097.1	36790140	.	A	G	.	.	MAF_USDA=16.471
NC_035097.1	36790301	.	A	T	.	.	MAF_INRAE=10.0;MAF_USDA=7.059
NC_035097.1	36790425	.	A	G	.	.	MAF_INRAE=8.228;MAF_USDA=3.529
NC_035097.1	36790470	.	C	A	.	.	MAF_INRAE=5.263;MAF_USDA=8.824
NC_035097.1	36790530	.	C	T	.	.	MAF_USDA=2.459
NC_035097.1	36790592	.	G	T	.	.	MAF_INRAE=8.228;MAF_USDA=4.118
NC_035097.1	36790668	.	C	T	.	.	MAF_INRAE=42.105;MAF_USDA=38.235
NC_035097.1	36790816	.	C	A	.	.	MAF_INRAE=6.329;MAF_USDA=4.118
NC_035097.1	36790904	.	G	A	.	.	MAF_INRAE=41.139;MAF_USDA=19.412
NC_035097.1	36790974	.	C	T	.	.	MAF_USDA=13.529
NC_035097.1	36791415	.	G	T	.	.	MAF_USDA=2.459
NC_035097.1	36791502	.	G	T	.	.	MAF_INRAE=8.333;MAF_USDA=3.529
NC_035097.1	36791518	.	A	C	.	.	MAF_INRAE=5.263;MAF_USDA=10.0
NC_035097.1	36791617	.	G	C	.	.	MAF_USDA=3.279
NC_035097.1	36791618	.	G	T	.	.	MAF_USDA=3.279
NC_035097.1	36791633	.	G	A	.	.	MAF_INRAE=4.167;MAF_USDA=20.588
NC_035097.1	36791637	.	A	T	.	.	MAF_INRAE=41.772;MAF_USDA=15.294
NC_035097.1	36791793	.	T	G	.	.	MAF_USDA=1.639
NC_035097.1	36791813	.	A	T	.	.	MAF_INRAE=43.038;MAF_USDA=14.706
NC_035097.1	36791862	.	G	A	.	.	MAF_INRAE=5.063
NC_035097.1	36791875	.	G	C	.	.	MAF_USDA=14.118
NC_035097.1	36791901	.	A	G	.	.	MAF_INRAE=5.063
NC_035097.1	36791971	.	T	G	.	.	MAF_INRAE=41.772;MAF_USDA=15.294
NC_035097.1	36791974	.	G	A	.	.	MAF_INRAE=13.333;MAF_USDA=5.294
NC_035097.1	36791986	.	T	C	.	.	MAF_INRAE=5.063;MAF_USDA=5.738
NC_035097.1	36791989	.	C	G	.	.	MAF_INRAE=46.203;MAF_USDA=19.412
NC_035097.1	36792010	.	G	T	.	.	MAF_INRAE=5.263;MAF_USDA=8.824
NC_035097.1	36792016	.	A	G	.	.	MAF_INRAE=8.228;MAF_USDA=2.083
NC_035097.1	36792024	.	C	T	.	.	MAF_USDA=1.639
NC_035097.1	36792026	.	C	G	.	.	MAF_INRAE=8.228;MAF_USDA=4.118
NC_035097.1	36792066	.	C	G	.	.	MAF_INRAE=41.772;MAF_USDA=15.294
NC_035097.1	36792069	.	C	T	.	.	MAF_USDA=2.459
NC_035097.1	36792085	.	G	T	.	.	MAF_INRAE=3.333;MAF_USDA=4.098
NC_035097.1	36792095	.	G	A	.	.	MAF_INRAE=5.063
NC_035097.1	36792131	.	A	G	.	.	MAF_INRAE=48.734;MAF_USDA=12.941
NC_035097.1	36792147	.	T	A	.	.	MAF_INRAE=50.0;MAF_USDA=18.235
NC_035097.1	36792148	.	T	C	.	.	MAF_INRAE=8.228;MAF_USDA=30.0
NC_035097.1	36792185	.	G	T	.	.	MAF_USDA=12.941
NC_035097.1	36792195	.	A	G	.	.	MAF_INRAE=36.076;MAF_USDA=14.118
NC_035097.1	36792197	.	T	A	.	.	MAF_INRAE=3.333;MAF_USDA=9.836
NC_035097.1	36792198	.	T	G	.	.	MAF_INRAE=45.0;MAF_USDA=16.471
NC_035097.1	36792226	.	C	A	.	.	MAF_USDA=2.941
NC_035097.1	36792271	.	T	C	.	.	MAF_INRAE=2.5
NC_035097.1	36792284	.	G	C	.	.	MAF_USDA=26.471
NC_035097.1	36792292	.	A	G	.	.	MAF_USDA=12.5
NC_035097.1	36792297	.	A	G	.	.	MAF_USDA=3.279
NC_035097.1	36792339	.	C	T	.	.	MAF_USDA=2.083
NC_035097.1	36792435	.	G	C	.	.	MAF_USDA=2.459
NC_035097.1	36792469	.	C	T	.	.	MAF_INRAE=5.263;MAF_USDA=24.699
NC_035097.1	36792472	.	A	G	.	.	MAF_USDA=6.25
NC_035097.1	36792503	.	C	A	.	.	MAF_INRAE=40.506;MAF_USDA=9.524
NC_035097.1	36792584	.	C	A	.	.	MAF_INRAE=7.595
NC_035097.1	36792657	.	C	T	.	.	MAF_USDA=11.475
NC_035097.1	36792664	.	A	C	.	.	MAF_INRAE=5.263;MAF_USDA=22.951
NC_035097.1	36792680	.	C	A	.	.	MAF_INRAE=8.228;MAF_USDA=4.098
NC_035097.1	36792748	.	C	T	.	.	MAF_INRAE=1.667;MAF_USDA=3.529
NC_035097.1	36792812	.	A	C	.	.	MAF_USDA=8.197
NC_035097.1	36792843	.	A	G	.	.	MAF_USDA=2.459
NC_035097.1	36792872	.	G	T	.	.	MAF_INRAE=10.833;MAF_USDA=5.294
NC_035097.1	36792874	.	T	G	.	.	MAF_USDA=1.765
NC_035097.1	36792907	.	C	A	.	.	MAF_USDA=12.5
NC_035097.1	36793109	.	C	T	.	.	MAF_INRAE=49.367;MAF_USDA=47.059
NC_035097.1	36793185	.	A	G	.	.	MAF_INRAE=46.835;MAF_USDA=50.0
NC_035097.1	36793232	.	A	T	.	.	MAF_USDA=3.529
NC_035097.1	36793273	.	T	G	.	.	MAF_INRAE=5.0
NC_035097.1	36793330	.	A	G	.	.	MAF_INRAE=40.506;MAF_USDA=12.941
NC_035097.1	36793479	.	T	C	.	.	MAF_INRAE=39.873;MAF_USDA=8.333
NC_035097.1	36793523	.	C	T	.	.	MAF_USDA=1.639
NC_035097.1	36793703	.	A	C	.	.	MAF_USDA=11.176
NC_035097.1	36794296	.	C	T	.	.	MAF_USDA=2.459
NC_035097.1	36794355	.	C	T	.	.	MAF_INRAE=5.263;MAF_USDA=8.824
NC_035097.1	36794448	.	G	A	.	.	MAF_INRAE=47.468;MAF_USDA=50.0
NC_035097.1	36794556	.	A	G	.	.	MAF_INRAE=5.263;MAF_USDA=13.529
NC_035097.1	36794604	.	A	C	.	.	MAF_USDA=4.098
NC_035097.1	36794638	.	G	C	.	.	MAF_USDA=5.738
NC_035097.1	36794677	.	C	T	.	.	MAF_INRAE=5.263
NC_035097.1	36794757	.	C	A	.	.	MAF_INRAE=8.333;MAF_USDA=4.118
NC_035097.1	36794776	.	G	T	.	.	MAF_INRAE=32.278;MAF_USDA=8.235
NC_035097.1	36794957	.	G	C	.	.	MAF_USDA=1.639
NC_035097.1	36795004	.	A	G	.	.	MAF_INRAE=48.101;MAF_USDA=26.471
NC_035097.1	36795688	.	A	G	.	.	MAF_INRAE=46.203;MAF_USDA=39.412
NC_035097.1	36795743	.	G	A	.	.	MAF_INRAE=5.263;MAF_USDA=11.765
NC_035097.1	36795763	.	T	G	.	.	MAF_INRAE=11.392;MAF_USDA=13.529
NC_035097.1	36795822	.	C	T	.	.	MAF_USDA=3.279
NC_035097.1	36795843	.	G	T	.	.	MAF_USDA=1.639
NC_035097.1	36795909	.	G	A	.	.	MAF_USDA=3.529
NC_035097.1	36795965	.	G	A	.	.	MAF_INRAE=5.263;MAF_USDA=10.0
NC_035097.1	36795977	.	G	C	.	.	MAF_INRAE=34.81;MAF_USDA=24.706
NC_035097.1	36796044	.	T	A	.	.	MAF_INRAE=12.658;MAF_USDA=47.059
NC_035097.1	36796081	.	T	A	.	.	MAF_USDA=1.639
NC_035097.1	36796084	.	G	T	.	.	MAF_USDA=9.836
NC_035097.1	36796232	.	C	T	.	.	MAF_USDA=12.712
NC_035097.1	36796330	.	A	T	.	.	MAF_USDA=14.583
NC_035097.1	36796524	.	C	A	.	.	MAF_USDA=24.118
NC_035097.1	36796552	.	A	G	.	.	MAF_USDA=2.459
NC_035097.1	36796583	.	T	G	.	.	MAF_INRAE=32.278;MAF_USDA=7.738
NC_035097.1	36796636	.	G	T	.	.	MAF_INRAE=39.241;MAF_USDA=10.0
NC_035097.1	36796641	.	T	G	.	.	MAF_USDA=2.459
NC_035097.1	36796799	.	G	A	.	.	MAF_USDA=1.639
NC_035097.1	36796801	.	A	T	.	.	MAF_INRAE=5.263
NC_035097.1	36796870	.	T	C	.	.	MAF_INRAE=46.203;MAF_USDA=44.643
NC_035097.1	36796874	.	A	G	.	.	MAF_INRAE=46.667;MAF_USDA=41.667
NC_035097.1	36796889	.	C	G	.	.	MAF_INRAE=46.667;MAF_USDA=29.167
NC_035097.1	36796940	.	T	G	.	.	MAF_INRAE=44.937;MAF_USDA=27.059
NC_035097.1	36797103	.	C	T	.	.	MAF_USDA=5.738
NC_035097.1	36797165	.	C	T	.	.	MAF_INRAE=34.177;MAF_USDA=8.235
NC_035097.1	36797166	.	G	A	.	.	MAF_USDA=6.557
NC_035097.1	36797369	.	G	T	.	.	MAF_INRAE=33.333
NC_035097.1	36797430	.	A	C	.	.	MAF_USDA=7.377
NC_035097.1	36797540	.	G	T	.	.	MAF_USDA=1.639
NC_035097.1	36797707	.	C	G	.	.	MAF_INRAE=5.263
NC_035097.1	36797883	.	T	A	.	.	MAF_INRAE=19.62;MAF_USDA=25.0
NC_035097.1	36798105	.	A	G	.	.	MAF_INRAE=46.835;MAF_USDA=12.353
NC_035097.1	36798107	.	G	A	.	.	MAF_INRAE=33.544;MAF_USDA=9.412
NC_035097.1	36798236	.	C	T	.	.	MAF_USDA=7.377
NC_035097.1	36798275	.	T	C	.	.	MAF_USDA=3.279
NC_035097.1	36798339	.	A	T	.	.	MAF_INRAE=6.962;MAF_USDA=12.5
NC_035097.1	36798386	.	C	T	.	.	MAF_INRAE=41.139;MAF_USDA=8.235
NC_035097.1	36798388	.	G	T	.	.	MAF_USDA=1.639
NC_035097.1	36798436	.	A	G	.	.	MAF_INRAE=40.506;MAF_USDA=7.647
NC_035097.1	36798578	.	T	A	.	.	MAF_INRAE=9.494;MAF_USDA=14.118
NC_035097.1	36798738	.	T	C	.	.	MAF_USDA=4.167
NC_035097.1	36799245	.	T	C	.	.	MAF_USDA=5.738
NC_035097.1	36799259	.	A	G	.	.	MAF_USDA=10.0
NC_035097.1	36799328	.	C	T	.	.	MAF_USDA=4.918
NC_035097.1	36799378	.	G	A	.	.	MAF_INRAE=13.333;MAF_USDA=4.706
NC_035097.1	36799386	.	C	A	.	.	MAF_USDA=2.459
NC_035097.1	36799584	.	C	A	.	.	MAF_USDA=5.738
NC_035097.1	36799614	.	G	T	.	.	MAF_INRAE=1.667;MAF_USDA=5.882
NC_035097.1	36799651	.	G	C	.	.	MAF_INRAE=1.667;MAF_USDA=1.176
NC_035097.1	36799666	.	C	T	.	.	MAF_USDA=6.471
NC_035097.1	36799787	.	G	A	.	.	MAF_USDA=6.25
NC_035097.1	36799859	.	C	T	.	.	MAF_INRAE=1.667;MAF_USDA=2.976
NC_035097.1	36799939	.	C	T	.	.	MAF_USDA=5.738
NC_035097.1	36800227	.	T	A	.	.	MAF_INRAE=32.911;MAF_USDA=19.643
NC_035097.1	36800243	.	G	A	.	.	MAF_USDA=2.083
NC_035097.1	36800358	.	T	G	.	.	MAF_INRAE=28.481;MAF_USDA=1.765
NC_035097.1	36800360	.	G	C	.	.	MAF_INRAE=5.0
NC_035097.1	36800430	.	T	G	.	.	MAF_INRAE=47.368
NC_035097.1	36800431	.	A	G	.	.	MAF_INRAE=27.5
NC_035097.1	36800490	.	T	G	.	.	MAF_USDA=5.882
NC_035097.1	36800520	.	A	T	.	.	MAF_INRAE=31.646;MAF_USDA=7.059
NC_035097.1	36800526	.	C	A	.	.	MAF_USDA=7.647
NC_035097.1	36800582	.	G	A	.	.	MAF_USDA=1.639
NC_035097.1	36800700	.	A	G	.	.	MAF_INRAE=32.278;MAF_USDA=12.941
NC_035097.1	36800828	.	T	A	.	.	MAF_INRAE=7.5;MAF_USDA=3.529
NC_035097.1	36804610	.	T	A	.	.	MAF_INRAE=47.368;MAF_USDA=2.353
NC_035097.1	36804723	.	G	A	.	.	MAF_INRAE=31.646;MAF_USDA=5.294
NC_035097.1	36805235	.	G	A	.	.	MAF_USDA=14.583
NC_035097.1	36807911	.	C	T	.	.	MAF_USDA=41.667
NC_035097.1	36808023	.	C	T	.	.	MAF_USDA=7.377
NC_035097.1	36808032	.	C	A	.	.	MAF_INRAE=28.481;MAF_USDA=4.167
NC_035097.1	36808156	.	A	G	.	.	MAF_INRAE=19.62;MAF_USDA=16.471
NC_035097.1	36808311	.	T	C	.	.	MAF_INRAE=19.62;MAF_USDA=15.882
NC_035097.1	36808417	.	G	T	.	.	MAF_INRAE=17.722;MAF_USDA=24.118
NC_035097.1	36808438	.	C	T	.	.	MAF_INRAE=14.557;MAF_USDA=11.765
NC_035097.1	36808501	.	C	T	.	.	MAF_USDA=2.5
NC_035097.1	36808532	.	G	A	.	.	MAF_USDA=1.639
NC_035097.1	36808586	.	C	T	.	.	MAF_USDA=2.083
NC_035097.1	36808596	.	A	G	.	.	MAF_USDA=1.667
NC_035097.1	36808627	.	C	A	.	.	MAF_INRAE=15.789;MAF_USDA=9.524
NC_035097.1	36808632	.	C	A	.	.	MAF_INRAE=15.789;MAF_USDA=14.881
NC_035097.1	36808720	.	A	C	.	.	MAF_INRAE=8.333;MAF_USDA=1.639
NC_035097.1	36808726	.	G	A	.	.	MAF_INRAE=19.62
NC_035097.1	36808736	.	A	G	.	.	MAF_USDA=13.934
NC_035097.1	36808741	.	C	T	.	.	MAF_INRAE=17.722
NC_035097.1	36808742	.	G	A	.	.	MAF_USDA=4.918
NC_035097.1	36808845	.	G	A	.	.	MAF_USDA=6.25
NC_035097.1	36808847	.	A	G	.	.	MAF_INRAE=9.167;MAF_USDA=11.31
NC_035097.1	36808884	.	A	G	.	.	MAF_USDA=2.542
NC_035097.1	36808891	.	T	A	.	.	MAF_INRAE=5.833;MAF_USDA=7.927
NC_035097.1	36808906	.	T	C	.	.	MAF_USDA=2.5
NC_035097.1	36808919	.	G	A	.	.	MAF_USDA=6.25
NC_035097.1	36809062	.	A	C	.	.	MAF_USDA=15.909
NC_035097.1	36809167	.	A	T	.	.	MAF_INRAE=15.833;MAF_USDA=8.235
NC_035097.1	36809218	.	C	A	.	.	MAF_USDA=2.5
NC_035097.1	36809258	.	A	T	.	.	MAF_INRAE=22.5;MAF_USDA=14.583
NC_035097.1	36809259	.	A	T	.	.	MAF_INRAE=22.5;MAF_USDA=14.583
NC_035097.1	36809312	.	C	T	.	.	MAF_INRAE=20.0;MAF_USDA=6.471
NC_035097.1	36809328	.	G	A	.	.	MAF_USDA=2.083
NC_035097.1	36809344	.	A	T	.	.	MAF_INRAE=14.557;MAF_USDA=35.417
NC_035097.1	36809371	.	C	T	.	.	MAF_INRAE=7.5
NC_035097.1	36809393	.	G	T	.	.	MAF_INRAE=20.253;MAF_USDA=10.0
NC_035097.1	36809419	.	C	T	.	.	MAF_INRAE=20.253;MAF_USDA=15.882
NC_035097.1	36809529	.	A	C	.	.	MAF_USDA=36.957
NC_035097.1	36809571	.	A	G	.	.	MAF_USDA=1.639
NC_035097.1	36809848	.	A	C	.	.	MAF_USDA=1.639
NC_035097.1	36809855	.	G	A	.	.	MAF_INRAE=5.263;MAF_USDA=3.279
NC_035097.1	36809887	.	A	G	.	.	MAF_USDA=1.639
NC_035097.1	36810050	.	C	T	.	.	MAF_USDA=2.083
NC_035097.1	36810074	.	T	C	.	.	MAF_INRAE=19.62;MAF_USDA=9.412
NC_035097.1	36810079	.	A	C	.	.	MAF_USDA=1.639
NC_035097.1	36810112	.	C	A	.	.	MAF_USDA=1.639
NC_035097.1	36810121	.	T	C	.	.	MAF_USDA=1.639
NC_035097.1	36810123	.	G	A	.	.	MAF_USDA=2.459
NC_035097.1	36810124	.	G	A	.	.	MAF_USDA=1.639
NC_035097.1	36810126	.	G	T	.	.	MAF_USDA=1.639
NC_035097.1	36810141	.	G	C	.	.	MAF_USDA=1.639
NC_035097.1	36810152	.	G	T	.	.	MAF_INRAE=20.253;MAF_USDA=14.706
NC_035097.1	36810170	.	C	T	.	.	MAF_USDA=17.857
NC_035097.1	36810181	.	T	G	.	.	MAF_USDA=6.667
NC_035097.1	36810183	.	C	G	.	.	MAF_INRAE=30.38;MAF_USDA=50.0
NC_035097.1	36810209	.	T	C	.	.	MAF_USDA=11.765
NC_035097.1	36810251	.	C	T	.	.	MAF_INRAE=35.443;MAF_USDA=4.706
NC_035097.1	36810252	.	G	A	.	.	MAF_INRAE=10.127;MAF_USDA=10.0
NC_035097.1	36810441	.	A	C	.	.	MAF_USDA=2.459
NC_035097.1	36810474	.	T	A	.	.	MAF_USDA=4.098
NC_035097.1	36810559	.	T	A	.	.	MAF_INRAE=36.709;MAF_USDA=44.706
NC_035097.1	36810560	.	G	T	.	.	MAF_INRAE=41.667;MAF_USDA=44.706
NC_035097.1	36810589	.	C	A	.	.	MAF_USDA=10.714
NC_035097.1	36810592	.	T	A	.	.	MAF_USDA=4.167
NC_035097.1	36810593	.	G	T	.	.	MAF_USDA=11.667
NC_035097.1	36810595	.	A	G	.	.	MAF_USDA=9.836
NC_035097.1	36810599	.	T	G	.	.	MAF_INRAE=20.253;MAF_USDA=17.059
NC_035097.1	36810653	.	A	C	.	.	MAF_USDA=1.639
NC_035097.1	36810695	.	A	T	.	.	MAF_INRAE=14.167;MAF_USDA=35.417
NC_035097.1	36810804	.	T	A	.	.	MAF_INRAE=31.579
NC_035097.1	36810928	.	C	T	.	.	MAF_INRAE=13.924;MAF_USDA=20.0
NC_035097.1	36810936	.	G	A	.	.	MAF_USDA=2.5
NC_035097.1	36810985	.	A	T	.	.	MAF_INRAE=39.241;MAF_USDA=6.471
NC_035097.1	36810998	.	G	T	.	.	MAF_USDA=3.279
NC_035097.1	36811104	.	G	A	.	.	MAF_INRAE=30.38;MAF_USDA=21.176
NC_035097.1	36811144	.	T	C	.	.	MAF_INRAE=19.62
NC_035097.1	36811326	.	A	C	.	.	MAF_USDA=7.377
NC_035097.1	36811450	.	T	A	.	.	MAF_USDA=7.647
NC_035097.1	36811589	.	C	A	.	.	MAF_USDA=14.118
NC_035097.1	36812787	.	T	A	.	.	MAF_USDA=2.459
NC_035097.1	36812918	.	G	T	.	.	MAF_INRAE=42.405;MAF_USDA=10.0
NC_035097.1	36812965	.	C	T	.	.	MAF_INRAE=47.368;MAF_USDA=10.0
NC_035097.1	36813008	.	G	T	.	.	MAF_INRAE=8.228;MAF_USDA=2.941
NC_035097.1	36813033	.	C	T	.	.	MAF_INRAE=12.025;MAF_USDA=21.176
NC_035097.1	36813040	.	A	G	.	.	MAF_INRAE=10.127;MAF_USDA=11.176
NC_035097.1	36813056	.	A	T	.	.	MAF_INRAE=10.127;MAF_USDA=11.176
NC_035097.1	36813058	.	T	A	.	.	MAF_INRAE=10.0;MAF_USDA=11.176
NC_035097.1	36813063	.	T	A	.	.	MAF_INRAE=10.127;MAF_USDA=9.412
NC_035097.1	36813164	.	G	T	.	.	MAF_USDA=1.639
NC_035097.1	36813212	.	A	G	.	.	MAF_INRAE=12.025;MAF_USDA=18.235
NC_035097.1	36813299	.	C	T	.	.	MAF_USDA=2.459
NC_035097.1	36813305	.	T	A	.	.	MAF_INRAE=14.557;MAF_USDA=49.412
NC_035097.1	36813478	.	C	T	.	.	MAF_INRAE=43.038;MAF_USDA=10.588
NC_035097.1	36813575	.	A	T	.	.	MAF_USDA=10.0
NC_035097.1	36813822	.	G	A	.	.	MAF_INRAE=15.789;MAF_USDA=11.765
NC_035097.1	36813850	.	G	C	.	.	MAF_INRAE=26.316;MAF_USDA=42.857
NC_035097.1	36814092	.	T	G	.	.	MAF_INRAE=31.646;MAF_USDA=3.279
NC_035097.1	36814264	.	A	T	.	.	MAF_USDA=41.667
NC_035097.1	36814304	.	T	A	.	.	MAF_USDA=31.25
NC_035097.1	36814330	.	T	C	.	.	MAF_INRAE=5.263;MAF_USDA=10.417
NC_035097.1	36814377	.	T	G	.	.	MAF_USDA=12.5
NC_035097.1	36814388	.	C	T	.	.	MAF_INRAE=5.833
NC_035097.1	36814411	.	G	T	.	.	MAF_USDA=7.647
NC_035097.1	36814435	.	C	A	.	.	MAF_INRAE=14.167;MAF_USDA=7.647
NC_035097.1	36814437	.	T	G	.	.	MAF_INRAE=27.215;MAF_USDA=28.235
NC_035097.1	36814454	.	A	G	.	.	MAF_INRAE=25.949;MAF_USDA=28.235
NC_035097.1	36814462	.	C	T	.	.	MAF_USDA=8.235
NC_035097.1	36814492	.	T	A	.	.	MAF_INRAE=26.582;MAF_USDA=28.824
NC_035097.1	36814536	.	T	A	.	.	MAF_INRAE=26.582;MAF_USDA=35.294
NC_035097.1	36814542	.	T	G	.	.	MAF_INRAE=13.924;MAF_USDA=11.765
NC_035097.1	36814566	.	A	C	.	.	MAF_INRAE=39.873;MAF_USDA=18.235
NC_035097.1	36814647	.	C	A	.	.	MAF_USDA=6.557
NC_035097.1	36814702	.	A	T	.	.	MAF_INRAE=26.582;MAF_USDA=47.647
NC_035097.1	36814759	.	G	T	.	.	MAF_USDA=4.167
NC_035097.1	36814817	.	G	T	.	.	MAF_INRAE=20.833;MAF_USDA=20.833
NC_035097.1	36814857	.	A	G	.	.	MAF_USDA=7.143
NC_035097.1	36814912	.	A	G	.	.	MAF_USDA=3.279
NC_035097.1	36814927	.	G	A	.	.	MAF_USDA=6.557
NC_035097.1	36814932	.	A	T	.	.	MAF_USDA=4.098
NC_035097.1	36814988	.	T	G	.	.	MAF_INRAE=1.667;MAF_USDA=1.667
NC_035097.1	36814997	.	A	C	.	.	MAF_INRAE=15.0;MAF_USDA=8.333
NC_035097.1	36815014	.	C	T	.	.	MAF_INRAE=12.025;MAF_USDA=17.857
NC_035097.1	36815043	.	A	G	.	.	MAF_INRAE=15.0;MAF_USDA=8.235
NC_035097.1	36815045	.	A	T	.	.	MAF_INRAE=39.873;MAF_USDA=15.882
NC_035097.1	36815060	.	G	T	.	.	MAF_USDA=8.235
NC_035097.1	36815092	.	G	A	.	.	MAF_INRAE=19.62
NC_035097.1	36815165	.	A	G	.	.	MAF_INRAE=15.0;MAF_USDA=7.647
NC_035097.1	36815235	.	C	T	.	.	MAF_INRAE=39.241;MAF_USDA=21.765
NC_035097.1	36815259	.	G	A	.	.	MAF_INRAE=39.241;MAF_USDA=22.353
NC_035097.1	36815260	.	G	C	.	.	MAF_USDA=1.639
NC_035097.1	36815262	.	T	G	.	.	MAF_USDA=10.0
NC_035097.1	36815323	.	G	A	.	.	MAF_USDA=2.083
NC_035097.1	36815335	.	A	C	.	.	MAF_USDA=2.083
NC_035097.1	36815481	.	T	G	.	.	MAF_USDA=7.377
NC_035097.1	36815493	.	T	G	.	.	MAF_INRAE=13.333;MAF_USDA=7.059
NC_035097.1	36815494	.	T	C	.	.	MAF_INRAE=13.333;MAF_USDA=7.647
NC_035097.1	36815573	.	A	T	.	.	MAF_INRAE=38.608;MAF_USDA=16.471
NC_035097.1	36815600	.	C	T	.	.	MAF_INRAE=39.241;MAF_USDA=15.882
NC_035097.1	36815609	.	A	T	.	.	MAF_INRAE=39.241;MAF_USDA=15.882
NC_035097.1	36815632	.	C	A	.	.	MAF_INRAE=39.873;MAF_USDA=15.882
NC_035097.1	36815739	.	A	C	.	.	MAF_INRAE=14.557;MAF_USDA=12.353
NC_035097.1	36815776	.	C	T	.	.	MAF_USDA=1.639
NC_035097.1	36815841	.	C	T	.	.	MAF_USDA=2.459
NC_035097.1	36815940	.	T	C	.	.	MAF_USDA=6.557
NC_035097.1	36815961	.	T	C	.	.	MAF_INRAE=39.241;MAF_USDA=15.294
NC_035097.1	36815963	.	G	A	.	.	MAF_USDA=4.167
NC_035097.1	36815978	.	A	C	.	.	MAF_INRAE=14.167;MAF_USDA=8.824
NC_035097.1	36816152	.	C	T	.	.	MAF_INRAE=18.987;MAF_USDA=2.083
NC_035097.1	36816187	.	G	A	.	.	MAF_USDA=3.279
NC_035097.1	36816271	.	G	A	.	.	MAF_USDA=1.639
NC_035097.1	36816402	.	C	A	.	.	MAF_INRAE=15.0;MAF_USDA=9.524
NC_035097.1	36816567	.	G	A	.	.	MAF_INRAE=14.167
NC_035097.1	36816574	.	C	T	.	.	MAF_USDA=6.557
NC_035097.1	36816628	.	A	G	.	.	MAF_USDA=7.143
NC_035097.1	36816632	.	T	C	.	.	MAF_INRAE=39.241;MAF_USDA=21.176
NC_035097.1	36816723	.	T	C	.	.	MAF_INRAE=40.506;MAF_USDA=20.833
NC_035097.1	36816863	.	G	A	.	.	MAF_INRAE=15.0;MAF_USDA=8.235
NC_035097.1	36816870	.	C	T	.	.	MAF_INRAE=39.241;MAF_USDA=14.706
NC_035097.1	36816952	.	T	C	.	.	MAF_INRAE=31.646;MAF_USDA=17.647
NC_035097.1	36816977	.	C	T	.	.	MAF_INRAE=31.646;MAF_USDA=12.353
NC_035097.1	36817158	.	C	T	.	.	MAF_INRAE=31.646;MAF_USDA=17.059
NC_035097.1	36817164	.	C	T	.	.	MAF_INRAE=41.139;MAF_USDA=20.588
NC_035097.1	36817329	.	A	C	.	.	MAF_USDA=3.279
NC_035097.1	36817477	.	G	A	.	.	MAF_USDA=5.738
NC_035097.1	36817498	.	T	C	.	.	MAF_INRAE=3.333
NC_035097.1	36817602	.	T	C	.	.	MAF_USDA=14.706
NC_035097.1	36817634	.	G	T	.	.	MAF_INRAE=3.333;MAF_USDA=4.098
NC_035097.1	36817635	.	G	T	.	.	MAF_INRAE=3.333;MAF_USDA=4.098
NC_035097.1	36817671	.	A	G	.	.	MAF_INRAE=31.646;MAF_USDA=17.647
NC_035097.1	36817672	.	G	C	.	.	MAF_INRAE=31.667;MAF_USDA=18.235
NC_035097.1	36817695	.	C	T	.	.	MAF_USDA=1.639
NC_035097.1	36817777	.	A	G	.	.	MAF_USDA=11.176
NC_035097.1	36817926	.	T	A	.	.	MAF_USDA=6.667
NC_035097.1	36817941	.	C	T	.	.	MAF_USDA=3.333
NC_035097.1	36818094	.	T	C	.	.	MAF_INRAE=32.278;MAF_USDA=23.529
NC_035097.1	36818133	.	C	T	.	.	MAF_USDA=2.459
NC_035097.1	36818143	.	G	A	.	.	MAF_INRAE=14.557;MAF_USDA=40.588
NC_035097.1	36818180	.	A	T	.	.	MAF_INRAE=31.646;MAF_USDA=29.412
NC_035097.1	36818242	.	A	G	.	.	MAF_INRAE=31.646;MAF_USDA=30.0
NC_035097.1	36818277	.	G	A	.	.	MAF_USDA=1.639
NC_035097.1	36818288	.	G	A	.	.	MAF_INRAE=32.278;MAF_USDA=28.824
NC_035097.1	36818390	.	G	T	.	.	MAF_USDA=6.557
NC_035097.1	36818391	.	C	T	.	.	MAF_USDA=6.557
NC_035097.1	36818413	.	G	A	.	.	MAF_INRAE=31.646;MAF_USDA=29.412
NC_035097.1	36818446	.	C	A	.	.	MAF_USDA=7.377
NC_035097.1	36818563	.	G	C	.	.	MAF_USDA=2.459
NC_035097.1	36818727	.	A	C	.	.	MAF_USDA=6.557
NC_035097.1	36818764	.	C	T	.	.	MAF_INRAE=32.278;MAF_USDA=11.765
NC_035097.1	36818789	.	G	A	.	.	MAF_USDA=6.557
NC_035097.1	36818822	.	T	A	.	.	MAF_INRAE=31.646;MAF_USDA=28.824
NC_035097.1	36818834	.	A	T	.	.	MAF_USDA=11.765
NC_035097.1	36818951	.	C	T	.	.	MAF_USDA=4.098
NC_035097.1	36818982	.	G	A	.	.	MAF_INRAE=31.579;MAF_USDA=12.353
NC_035097.1	36819049	.	G	A	.	.	MAF_USDA=12.651
NC_035097.1	36819065	.	G	T	.	.	MAF_USDA=3.39
NC_035097.1	36819133	.	T	A	.	.	MAF_INRAE=6.667
NC_035097.1	36819213	.	C	A	.	.	MAF_USDA=27.083
NC_035097.1	36819223	.	A	T	.	.	MAF_INRAE=8.333;MAF_USDA=3.529
NC_035097.1	36819301	.	T	G	.	.	MAF_INRAE=20.886;MAF_USDA=1.176
NC_035097.1	36819302	.	A	T	.	.	MAF_USDA=2.459
NC_035097.1	36819318	.	G	T	.	.	MAF_INRAE=11.392;MAF_USDA=27.647
NC_035097.1	36819351	.	T	A	.	.	MAF_USDA=14.118
NC_035097.1	36819374	.	G	T	.	.	MAF_USDA=7.647
NC_035097.1	36819378	.	A	T	.	.	MAF_INRAE=15.19;MAF_USDA=28.824
NC_035097.1	36819472	.	C	A	.	.	MAF_INRAE=1.667;MAF_USDA=2.459
NC_035097.1	36819527	.	A	T	.	.	MAF_INRAE=11.392;MAF_USDA=12.353
NC_035097.1	36819528	.	T	A	.	.	MAF_INRAE=10.0;MAF_USDA=12.353
NC_035097.1	36819555	.	G	A	.	.	MAF_INRAE=11.392;MAF_USDA=12.353
NC_035097.1	36819658	.	G	T	.	.	MAF_USDA=8.235
NC_035097.1	36819682	.	A	G	.	.	MAF_USDA=5.738
NC_035097.1	36819692	.	C	A	.	.	MAF_USDA=2.459
NC_035097.1	36819743	.	T	C	.	.	MAF_USDA=2.083
NC_035097.1	36819804	.	C	T	.	.	MAF_INRAE=14.557;MAF_USDA=11.176
NC_035097.1	36819817	.	T	A	.	.	MAF_INRAE=31.646;MAF_USDA=44.706
NC_035097.1	36819819	.	G	C	.	.	MAF_USDA=1.639
NC_035097.1	36819934	.	C	A	.	.	MAF_INRAE=31.646;MAF_USDA=36.471
NC_035097.1	36819951	.	T	A	.	.	MAF_INRAE=31.646;MAF_USDA=36.471
NC_035097.1	36819954	.	A	C	.	.	MAF_INRAE=31.667;MAF_USDA=36.471
NC_035097.1	36820008	.	T	C	.	.	MAF_INRAE=10.833
NC_035097.1	36820010	.	T	C	.	.	MAF_INRAE=11.392;MAF_USDA=34.706
NC_035097.1	36820031	.	C	T	.	.	MAF_INRAE=11.667;MAF_USDA=4.098
NC_035097.1	36820047	.	T	A	.	.	MAF_USDA=1.639
NC_035097.1	36820049	.	G	T	.	.	MAF_USDA=6.557
NC_035097.1	36820052	.	A	T	.	.	MAF_USDA=6.557
NC_035097.1	36820165	.	T	C	.	.	MAF_INRAE=32.278;MAF_USDA=30.588
NC_035097.1	36820167	.	G	A	.	.	MAF_INRAE=32.5;MAF_USDA=30.588
NC_035097.1	36820187	.	T	G	.	.	MAF_INRAE=3.333
NC_035097.1	36820228	.	C	T	.	.	MAF_INRAE=32.278
NC_035097.1	36820374	.	A	C	.	.	MAF_INRAE=31.013;MAF_USDA=42.941
NC_035097.1	36820420	.	C	T	.	.	MAF_INRAE=32.278;MAF_USDA=42.353
NC_035097.1	36820421	.	C	A	.	.	MAF_INRAE=32.5;MAF_USDA=41.765
NC_035097.1	36820487	.	C	A	.	.	MAF_INRAE=32.278;MAF_USDA=43.529
NC_035097.1	36820504	.	A	G	.	.	MAF_INRAE=11.392;MAF_USDA=42.623
NC_035097.1	36820770	.	C	A	.	.	MAF_USDA=5.738
NC_035097.1	36820879	.	T	A	.	.	MAF_USDA=4.098
NC_035097.1	36820891	.	C	G	.	.	MAF_USDA=14.583
NC_035097.1	36820900	.	G	T	.	.	MAF_INRAE=25.0
NC_035097.1	36820933	.	A	G	.	.	MAF_INRAE=46.203;MAF_USDA=29.412
NC_035097.1	36820942	.	C	T	.	.	MAF_USDA=2.459
NC_035097.1	36820984	.	G	A	.	.	MAF_INRAE=2.632
NC_035097.1	36821004	.	C	T	.	.	MAF_INRAE=5.263;MAF_USDA=9.412
NC_035097.1	36821091	.	G	C	.	.	MAF_USDA=22.917
NC_035097.1	36821092	.	G	A	.	.	MAF_USDA=25.0
NC_035097.1	36821151	.	G	A	.	.	MAF_USDA=7.377
NC_035097.1	36821203	.	C	A	.	.	MAF_INRAE=31.646;MAF_USDA=42.941
NC_035097.1	36821274	.	A	G	.	.	MAF_INRAE=31.013;MAF_USDA=42.353
NC_035097.1	36821287	.	A	G	.	.	MAF_INRAE=31.013;MAF_USDA=42.353
NC_035097.1	36821347	.	T	C	.	.	MAF_INRAE=32.278;MAF_USDA=38.235
NC_035097.1	36821355	.	A	G	.	.	MAF_INRAE=4.167;MAF_USDA=4.167
NC_035097.1	36821358	.	G	A	.	.	MAF_USDA=1.639
NC_035097.1	36821384	.	G	A	.	.	MAF_INRAE=32.278;MAF_USDA=45.882
NC_035097.1	36821465	.	T	C	.	.	MAF_INRAE=31.646;MAF_USDA=42.941
NC_035097.1	36821544	.	T	A	.	.	MAF_INRAE=31.013;MAF_USDA=43.529
NC_035097.1	36821562	.	G	A	.	.	MAF_INRAE=30.38;MAF_USDA=43.529
NC_035097.1	36821692	.	C	T	.	.	MAF_USDA=9.836
NC_035097.1	36821723	.	G	T	.	.	MAF_INRAE=11.667;MAF_USDA=5.882
NC_035097.1	36821751	.	G	A	.	.	MAF_INRAE=31.646;MAF_USDA=37.059
NC_035097.1	36821753	.	C	G	.	.	MAF_INRAE=31.667;MAF_USDA=42.941
NC_035097.1	36821767	.	A	T	.	.	MAF_INRAE=31.646;MAF_USDA=41.667
NC_035097.1	36821887	.	C	A	.	.	MAF_INRAE=32.278;MAF_USDA=44.706
NC_035097.1	36821900	.	C	A	.	.	MAF_INRAE=32.278;MAF_USDA=42.941
NC_035097.1	36821961	.	A	C	.	.	MAF_INRAE=33.544;MAF_USDA=43.529
NC_035097.1	36821962	.	A	C	.	.	MAF_USDA=7.377
NC_035097.1	36821972	.	G	A	.	.	MAF_INRAE=47.468;MAF_USDA=29.412
NC_035097.1	36822022	.	A	C	.	.	MAF_INRAE=32.278;MAF_USDA=44.118
NC_035097.1	36822092	.	T	A	.	.	MAF_INRAE=32.278;MAF_USDA=42.941
NC_035097.1	36822203	.	A	C	.	.	MAF_INRAE=20.253;MAF_USDA=25.0
NC_035097.1	36822210	.	C	T	.	.	MAF_USDA=3.279
NC_035097.1	36822305	.	T	A	.	.	MAF_USDA=50.0
NC_035097.1	36822314	.	T	A	.	.	MAF_USDA=8.333
NC_035097.1	36822315	.	T	A	.	.	MAF_USDA=50.0
NC_035097.1	36822324	.	T	G	.	.	MAF_INRAE=10.526;MAF_USDA=18.824
NC_035097.1	36822325	.	T	A	.	.	MAF_USDA=1.639
NC_035097.1	36822335	.	A	G	.	.	MAF_USDA=7.377
NC_035097.1	36822400	.	A	C	.	.	MAF_INRAE=14.557;MAF_USDA=20.0
NC_035097.1	36822496	.	G	A	.	.	MAF_USDA=1.639
NC_035097.1	36822539	.	T	A	.	.	MAF_USDA=17.647
NC_035097.1	36822543	.	G	A	.	.	MAF_INRAE=31.646;MAF_USDA=37.059
NC_035097.1	36822633	.	G	T	.	.	MAF_INRAE=31.646;MAF_USDA=42.353
NC_035097.1	36822788	.	T	A	.	.	MAF_USDA=5.738
NC_035097.1	36822845	.	A	C	.	.	MAF_INRAE=19.62;MAF_USDA=22.024
NC_035097.1	36822895	.	G	C	.	.	MAF_USDA=3.279
NC_035097.1	36822966	.	C	A	.	.	MAF_USDA=1.639
NC_035097.1	36823014	.	T	C	.	.	MAF_INRAE=46.203;MAF_USDA=34.706
NC_035097.1	36823108	.	G	A	.	.	MAF_INRAE=14.557;MAF_USDA=24.118
NC_035097.1	36823318	.	G	T	.	.	MAF_INRAE=32.278;MAF_USDA=22.941
NC_035097.1	36823371	.	A	C	.	.	MAF_USDA=7.377
NC_035097.1	36823388	.	G	T	.	.	MAF_USDA=6.557
NC_035097.1	36823404	.	G	C	.	.	MAF_INRAE=46.835;MAF_USDA=37.705
NC_035097.1	36823919	.	C	T	.	.	MAF_INRAE=10.127;MAF_USDA=10.588
NC_035097.1	36823961	.	T	C	.	.	MAF_INRAE=36.709;MAF_USDA=38.235
NC_035097.1	36824037	.	C	T	.	.	MAF_INRAE=10.127;MAF_USDA=9.412
NC_035097.1	36824045	.	G	C	.	.	MAF_INRAE=10.127;MAF_USDA=8.824
NC_035097.1	36824131	.	C	T	.	.	MAF_INRAE=8.861;MAF_USDA=9.412
NC_035097.1	36824529	.	A	T	.	.	MAF_INRAE=21.519;MAF_USDA=41.176
NC_035097.1	36824750	.	G	A	.	.	MAF_USDA=2.459
NC_035097.1	36824810	.	G	A	.	.	MAF_INRAE=21.519;MAF_USDA=42.353
NC_035097.1	36824887	.	G	A	.	.	MAF_INRAE=21.519;MAF_USDA=34.118
NC_035097.1	36824955	.	A	G	.	.	MAF_INRAE=24.051;MAF_USDA=33.529
NC_035097.1	36824993	.	G	T	.	.	MAF_USDA=12.5
NC_035097.1	36824995	.	G	T	.	.	MAF_INRAE=10.127;MAF_USDA=9.412
NC_035097.1	36824997	.	G	T	.	.	MAF_INRAE=10.0
NC_035097.1	36824999	.	C	T	.	.	MAF_USDA=3.529
NC_035097.1	36825008	.	G	T	.	.	MAF_USDA=1.639
NC_035097.1	36825010	.	G	T	.	.	MAF_INRAE=10.127;MAF_USDA=9.412
NC_035097.1	36825012	.	G	T	.	.	MAF_INRAE=29.167
NC_035097.1	36825014	.	C	T	.	.	MAF_INRAE=13.924;MAF_USDA=20.833
NC_035097.1	36825023	.	G	T	.	.	MAF_INRAE=5.263
NC_035097.1	36825025	.	G	T	.	.	MAF_INRAE=10.0;MAF_USDA=9.412
NC_035097.1	36825053	.	G	T	.	.	MAF_USDA=9.016
NC_035097.1	36825068	.	G	T	.	.	MAF_USDA=5.738
NC_035097.1	36825072	.	T	G	.	.	MAF_INRAE=1.667;MAF_USDA=7.377
NC_035097.1	36825142	.	C	G	.	.	MAF_INRAE=22.152;MAF_USDA=41.765
NC_035097.1	36825158	.	T	C	.	.	MAF_INRAE=22.152;MAF_USDA=35.882
NC_035097.1	36825245	.	G	A	.	.	MAF_USDA=3.529
NC_035097.1	36825268	.	A	G	.	.	MAF_INRAE=21.519;MAF_USDA=41.176
NC_035097.1	36825293	.	C	G	.	.	MAF_INRAE=31.646;MAF_USDA=49.412
NC_035097.1	36825318	.	A	C	.	.	MAF_INRAE=31.646;MAF_USDA=45.294
NC_035097.1	36825355	.	A	G	.	.	MAF_INRAE=32.278;MAF_USDA=45.294
NC_035097.1	36825422	.	T	C	.	.	MAF_USDA=7.377
NC_035097.1	36825449	.	A	G	.	.	MAF_USDA=7.377
NC_035097.1	36825496	.	G	T	.	.	MAF_USDA=7.377
NC_035097.1	36825521	.	G	A	.	.	MAF_USDA=9.412
NC_035097.1	36825610	.	T	A	.	.	MAF_USDA=7.377
NC_035097.1	36825714	.	T	G	.	.	MAF_INRAE=46.203;MAF_USDA=28.235
NC_035097.1	36825737	.	T	A	.	.	MAF_USDA=7.377
NC_035097.1	36825747	.	G	A	.	.	MAF_USDA=7.377
NC_035097.1	36825781	.	A	G	.	.	MAF_INRAE=10.526;MAF_USDA=8.824
NC_035097.1	36825808	.	A	G	.	.	MAF_INRAE=14.557;MAF_USDA=20.833
NC_035097.1	36825819	.	T	G	.	.	MAF_INRAE=3.333
NC_035097.1	36825857	.	G	A	.	.	MAF_USDA=7.377
NC_035097.1	36825862	.	T	C	.	.	MAF_USDA=7.377
NC_035097.1	36825873	.	C	A	.	.	MAF_USDA=50.0
NC_035097.1	36825874	.	C	A	.	.	MAF_USDA=39.583
NC_035097.1	36825909	.	G	A	.	.	MAF_INRAE=14.557;MAF_USDA=31.25
NC_035097.1	36825975	.	A	G	.	.	MAF_USDA=7.377
NC_035097.1	36826034	.	C	T	.	.	MAF_INRAE=5.263
NC_035097.1	36826073	.	G	T	.	.	MAF_USDA=2.083
NC_035097.1	36826107	.	C	T	.	.	MAF_USDA=7.377
NC_035097.1	36826121	.	T	C	.	.	MAF_USDA=7.377
NC_035097.1	36826130	.	C	T	.	.	MAF_USDA=1.639
NC_035097.1	36826166	.	G	A	.	.	MAF_USDA=8.197
NC_035097.1	36826195	.	T	C	.	.	MAF_USDA=7.377
NC_035097.1	36826283	.	G	T	.	.	MAF_INRAE=22.152;MAF_USDA=41.176
NC_035097.1	36826296	.	G	A	.	.	MAF_INRAE=20.253;MAF_USDA=2.083
NC_035097.1	36826316	.	C	T	.	.	MAF_USDA=4.918
NC_035097.1	36826336	.	C	T	.	.	MAF_USDA=7.377
NC_035097.1	36826372	.	A	C	.	.	MAF_INRAE=46.835;MAF_USDA=28.824
NC_035097.1	36826429	.	T	C	.	.	MAF_USDA=6.557
NC_035097.1	36826442	.	G	A	.	.	MAF_USDA=2.459
NC_035097.1	36826447	.	C	T	.	.	MAF_INRAE=3.333
NC_035097.1	36826539	.	C	T	.	.	MAF_USDA=7.377
NC_035097.1	36826570	.	G	C	.	.	MAF_USDA=6.667
NC_035097.1	36826612	.	A	C	.	.	MAF_INRAE=5.263;MAF_USDA=31.765
NC_035097.1	36826694	.	A	C	.	.	MAF_INRAE=13.291;MAF_USDA=19.412
NC_035097.1	36826734	.	G	C	.	.	MAF_USDA=3.279
NC_035097.1	36826801	.	A	C	.	.	MAF_INRAE=34.81;MAF_USDA=24.706
NC_035097.1	36826860	.	T	A	.	.	MAF_INRAE=25.833
NC_035097.1	36826867	.	T	A	.	.	MAF_INRAE=24.167
NC_035097.1	36826868	.	A	T	.	.	MAF_USDA=6.25
NC_035097.1	36826888	.	T	G	.	.	MAF_USDA=1.695
NC_035097.1	36826929	.	T	A	.	.	MAF_USDA=1.639
NC_035097.1	36826963	.	C	T	.	.	MAF_INRAE=28.481;MAF_USDA=7.059
NC_035097.1	36826977	.	A	G	.	.	MAF_INRAE=20.253;MAF_USDA=1.176
NC_035097.1	36827077	.	C	T	.	.	MAF_USDA=5.738
NC_035097.1	36827096	.	G	C	.	.	MAF_INRAE=14.557;MAF_USDA=11.765
NC_035097.1	36827197	.	A	G	.	.	MAF_USDA=1.639
NC_035097.1	36827223	.	T	G	.	.	MAF_USDA=1.639
NC_035097.1	36827230	.	C	A	.	.	MAF_INRAE=11.392;MAF_USDA=31.765
NC_035097.1	36827232	.	T	A	.	.	MAF_USDA=4.118
NC_035097.1	36827258	.	G	A	.	.	MAF_USDA=1.639
NC_035097.1	36827267	.	A	C	.	.	MAF_INRAE=15.823;MAF_USDA=21.765
NC_035097.1	36827324	.	C	T	.	.	MAF_USDA=14.881
NC_035097.1	36827325	.	G	A	.	.	MAF_INRAE=18.987;MAF_USDA=5.952
NC_035097.1	36827350	.	G	A	.	.	MAF_INRAE=47.468;MAF_USDA=26.19
NC_035097.1	36827373	.	G	T	.	.	MAF_INRAE=25.316
NC_035097.1	36827768	.	T	A	.	.	MAF_USDA=4.098
NC_035097.1	36827813	.	G	A	.	.	MAF_USDA=3.279
NC_035097.1	36827825	.	C	G	.	.	MAF_USDA=4.918
NC_035097.1	36827842	.	C	T	.	.	MAF_USDA=3.279
NC_035097.1	36827869	.	G	A	.	.	MAF_INRAE=5.0;MAF_USDA=3.529
NC_035097.1	36827938	.	A	C	.	.	MAF_USDA=3.279
NC_035097.1	36827944	.	G	A	.	.	MAF_INRAE=31.013;MAF_USDA=36.471
NC_035097.1	36828041	.	G	A	.	.	MAF_USDA=1.639
NC_035097.1	36828063	.	A	G	.	.	MAF_USDA=1.639
NC_035097.1	36828209	.	A	G	.	.	MAF_INRAE=15.823;MAF_USDA=43.529
NC_035097.1	36828213	.	G	A	.	.	MAF_USDA=1.639
NC_035097.1	36828243	.	C	A	.	.	MAF_INRAE=36.076;MAF_USDA=41.176
NC_035097.1	36828283	.	G	A	.	.	MAF_INRAE=15.823;MAF_USDA=42.941
NC_035097.1	36828319	.	A	C	.	.	MAF_INRAE=5.263;MAF_USDA=32.353
NC_035097.1	36828364	.	G	A	.	.	MAF_INRAE=14.557;MAF_USDA=22.941
NC_035097.1	36828616	.	G	T	.	.	MAF_USDA=1.639
NC_035097.1	36828668	.	G	A	.	.	MAF_USDA=6.557
NC_035097.1	36828741	.	T	G	.	.	MAF_USDA=4.918
NC_035097.1	36828846	.	C	T	.	.	MAF_INRAE=24.051;MAF_USDA=32.941
NC_035097.1	36829008	.	G	A	.	.	MAF_INRAE=14.557;MAF_USDA=11.765
NC_035097.1	36829119	.	A	T	.	.	MAF_INRAE=13.924;MAF_USDA=22.941
NC_035097.1	36829122	.	T	A	.	.	MAF_INRAE=23.333;MAF_USDA=33.529
NC_035097.1	36829272	.	G	A	.	.	MAF_INRAE=21.667
NC_035097.1	36829273	.	A	T	.	.	MAF_USDA=50.0
NC_035097.1	36829274	.	G	T	.	.	MAF_USDA=50.0
NC_035097.1	36829285	.	G	T	.	.	MAF_USDA=1.639
NC_035097.1	36829312	.	G	T	.	.	MAF_INRAE=10.127;MAF_USDA=10.588
NC_035097.1	36829382	.	C	A	.	.	MAF_USDA=4.167
NC_035097.1	36829394	.	G	T	.	.	MAF_INRAE=26.582;MAF_USDA=32.941
NC_035097.1	36829596	.	G	A	.	.	MAF_USDA=1.639
NC_035097.1	36829680	.	C	T	.	.	MAF_USDA=1.639
NC_035097.1	36829748	.	C	T	.	.	MAF_USDA=1.639
NC_035097.1	36829907	.	T	A	.	.	MAF_INRAE=24.684;MAF_USDA=33.529
NC_035097.1	36829931	.	A	T	.	.	MAF_INRAE=5.263;MAF_USDA=14.706
NC_035097.1	36830002	.	C	A	.	.	MAF_INRAE=25.949;MAF_USDA=32.941
NC_035097.1	36830142	.	C	T	.	.	MAF_INRAE=14.557;MAF_USDA=12.941
NC_035097.1	36830217	.	G	A	.	.	MAF_INRAE=46.203;MAF_USDA=26.471
NC_035097.1	36830229	.	A	T	.	.	MAF_USDA=1.639
NC_035097.1	36830388	.	T	G	.	.	MAF_USDA=1.639
NC_035097.1	36830618	.	T	C	.	.	MAF_INRAE=5.263;MAF_USDA=30.588
NC_035097.1	36830645	.	A	G	.	.	MAF_USDA=3.279
NC_035097.1	36830819	.	A	G	.	.	MAF_USDA=3.279
NC_035097.1	36830826	.	C	G	.	.	MAF_INRAE=24.684;MAF_USDA=33.529
NC_035097.1	36831218	.	A	G	.	.	MAF_INRAE=5.0
NC_035097.1	36831316	.	T	G	.	.	MAF_INRAE=10.127;MAF_USDA=10.588
NC_035097.1	36831331	.	A	C	.	.	MAF_INRAE=25.949;MAF_USDA=32.941
NC_035097.1	36831381	.	C	G	.	.	MAF_USDA=5.738
NC_035097.1	36831408	.	A	G	.	.	MAF_INRAE=10.127;MAF_USDA=10.588
NC_035097.1	36831612	.	T	A	.	.	MAF_INRAE=10.833
NC_035097.1	36831830	.	C	T	.	.	MAF_INRAE=46.203;MAF_USDA=26.786
NC_035097.1	36832018	.	T	C	.	.	MAF_INRAE=5.263;MAF_USDA=32.353
NC_035097.1	36832050	.	G	C	.	.	MAF_INRAE=25.949;MAF_USDA=32.353
NC_035097.1	36832137	.	C	T	.	.	MAF_USDA=3.529
NC_035097.1	36832144	.	G	A	.	.	MAF_USDA=3.529
NC_035097.1	36832303	.	T	G	.	.	MAF_USDA=1.765
NC_035097.1	36832343	.	C	A	.	.	MAF_INRAE=19.62
NC_035097.1	36832561	.	G	T	.	.	MAF_INRAE=24.684;MAF_USDA=34.118
NC_035097.1	36832586	.	A	T	.	.	MAF_INRAE=24.684;MAF_USDA=34.118
NC_035097.1	36832645	.	G	T	.	.	MAF_USDA=1.765
NC_035097.1	36832647	.	A	T	.	.	MAF_INRAE=5.263;MAF_USDA=30.0
NC_035097.1	36832669	.	T	A	.	.	MAF_INRAE=5.263
NC_035097.1	36832822	.	A	T	.	.	MAF_USDA=5.738
NC_035097.1	36832834	.	T	A	.	.	MAF_INRAE=10.127;MAF_USDA=10.588
NC_035097.1	36832848	.	C	A	.	.	MAF_INRAE=5.263
NC_035097.1	36832850	.	T	G	.	.	MAF_INRAE=10.526;MAF_USDA=4.118
NC_035097.1	36832892	.	A	G	.	.	MAF_INRAE=25.949;MAF_USDA=31.176
NC_035097.1	36832945	.	C	T	.	.	MAF_INRAE=25.0;MAF_USDA=31.176
NC_035097.1	36833000	.	T	C	.	.	MAF_INRAE=5.263
NC_035097.1	36833122	.	C	T	.	.	MAF_USDA=1.639
NC_035097.1	36833141	.	A	T	.	.	MAF_USDA=1.639
NC_035097.1	36833142	.	C	T	.	.	MAF_USDA=2.459
NC_035097.1	36833159	.	C	A	.	.	MAF_INRAE=5.263
NC_035097.1	36833167	.	G	A	.	.	MAF_INRAE=14.557;MAF_USDA=11.765
NC_035097.1	36833315	.	A	G	.	.	MAF_USDA=11.176
NC_035097.1	36833326	.	G	A	.	.	MAF_INRAE=22.785;MAF_USDA=14.583
NC_035097.1	36833466	.	G	A	.	.	MAF_USDA=27.083
NC_035097.1	36834255	.	A	C	.	.	MAF_USDA=45.833
NC_035097.1	36834309	.	T	G	.	.	MAF_INRAE=5.263;MAF_USDA=31.325
NC_035097.1	36834343	.	A	G	.	.	MAF_INRAE=29.114;MAF_USDA=34.118
NC_035097.1	36834388	.	G	T	.	.	MAF_USDA=3.279
NC_035097.1	36834400	.	T	C	.	.	MAF_INRAE=5.263;MAF_USDA=20.833
NC_035097.1	36834624	.	T	G	.	.	MAF_USDA=3.333
NC_035097.1	36834664	.	C	A	.	.	MAF_INRAE=19.62;MAF_USDA=1.19
NC_035097.1	36834767	.	A	C	.	.	MAF_USDA=1.639
NC_035097.1	36834778	.	A	G	.	.	MAF_USDA=16.471
NC_035097.1	36834792	.	G	T	.	.	MAF_INRAE=24.051;MAF_USDA=35.882
NC_035097.1	36834800	.	G	C	.	.	MAF_INRAE=11.667;MAF_USDA=4.706
NC_035097.1	36834840	.	A	G	.	.	MAF_USDA=5.738
NC_035097.1	36834860	.	C	A	.	.	MAF_INRAE=15.789;MAF_USDA=4.706
NC_035097.1	36834939	.	T	C	.	.	MAF_INRAE=24.684;MAF_USDA=36.471
NC_035097.1	36834945	.	G	A	.	.	MAF_INRAE=24.684;MAF_USDA=37.059
NC_035097.1	36834948	.	A	G	.	.	MAF_USDA=32.353
NC_035097.1	36835004	.	A	G	.	.	MAF_INRAE=5.263;MAF_USDA=32.353
NC_035097.1	36835024	.	A	T	.	.	MAF_INRAE=1.667;MAF_USDA=4.167
NC_035097.1	36835028	.	T	A	.	.	MAF_INRAE=20.833;MAF_USDA=50.0
NC_035097.1	36835077	.	A	T	.	.	MAF_INRAE=23.418;MAF_USDA=35.294
NC_035097.1	36835105	.	T	C	.	.	MAF_INRAE=13.924;MAF_USDA=12.941
NC_035097.1	36835109	.	T	C	.	.	MAF_USDA=9.412
NC_035097.1	36835110	.	C	A	.	.	MAF_USDA=9.412
NC_035097.1	36835184	.	A	G	.	.	MAF_USDA=1.639
NC_035097.1	36835237	.	A	C	.	.	MAF_USDA=1.639
NC_035097.1	36835246	.	C	A	.	.	MAF_INRAE=10.127;MAF_USDA=10.588
NC_035097.1	36835301	.	A	G	.	.	MAF_USDA=3.279
NC_035097.1	36835326	.	A	T	.	.	MAF_INRAE=5.263;MAF_USDA=32.941
NC_035097.1	36835435	.	G	T	.	.	MAF_INRAE=20.253
NC_035097.1	36835522	.	A	G	.	.	MAF_USDA=9.412
NC_035097.1	36835577	.	C	A	.	.	MAF_USDA=9.836
NC_035097.1	36835584	.	T	G	.	.	MAF_USDA=4.918
NC_035097.1	36835598	.	C	T	.	.	MAF_USDA=9.412
NC_035097.1	36835651	.	A	T	.	.	MAF_INRAE=47.468;MAF_USDA=49.412
NC_035097.1	36835716	.	A	T	.	.	MAF_USDA=4.098
NC_035097.1	36835792	.	C	A	.	.	MAF_INRAE=49.367;MAF_USDA=39.344
NC_035097.1	36835829	.	G	C	.	.	MAF_INRAE=47.468;MAF_USDA=45.294
NC_035097.1	36835845	.	C	A	.	.	MAF_INRAE=46.835;MAF_USDA=40.588
NC_035097.1	36835848	.	T	G	.	.	MAF_INRAE=45.0;MAF_USDA=45.882
NC_035097.1	36835889	.	G	C	.	.	MAF_INRAE=47.468;MAF_USDA=48.235
NC_035097.1	36835969	.	T	C	.	.	MAF_INRAE=11.392;MAF_USDA=18.824
NC_035097.1	36836076	.	G	A	.	.	MAF_INRAE=19.62
NC_035097.1	36836166	.	T	A	.	.	MAF_USDA=1.639
NC_035097.1	36836220	.	G	A	.	.	MAF_INRAE=41.139;MAF_USDA=20.0
NC_035097.1	36836338	.	G	A	.	.	MAF_INRAE=11.667;MAF_USDA=4.706
NC_035097.1	36836400	.	T	C	.	.	MAF_INRAE=5.263;MAF_USDA=13.529
NC_035097.1	36836401	.	G	A	.	.	MAF_INRAE=10.0;MAF_USDA=43.529
NC_035097.1	36836490	.	G	A	.	.	MAF_INRAE=10.833
NC_035097.1	36836524	.	G	T	.	.	MAF_USDA=5.294
NC_035097.1	36836580	.	A	G	.	.	MAF_INRAE=12.658;MAF_USDA=28.824
NC_035097.1	36836617	.	A	T	.	.	MAF_INRAE=12.658;MAF_USDA=26.23
NC_035097.1	36836626	.	C	T	.	.	MAF_INRAE=12.658;MAF_USDA=25.41
NC_035097.1	36836685	.	G	C	.	.	MAF_INRAE=10.0
NC_035097.1	36836687	.	G	C	.	.	MAF_USDA=31.25
NC_035097.1	36836689	.	A	T	.	.	MAF_USDA=33.333
NC_035097.1	36836691	.	A	G	.	.	MAF_INRAE=10.0
NC_035097.1	36836692	.	C	G	.	.	MAF_USDA=33.333
NC_035097.1	36836727	.	C	A	.	.	MAF_USDA=4.098
NC_035097.1	36836741	.	A	T	.	.	MAF_INRAE=5.263;MAF_USDA=12.353
NC_035097.1	36836759	.	C	A	.	.	MAF_INRAE=2.5;MAF_USDA=2.353
NC_035097.1	36836827	.	G	A	.	.	MAF_USDA=1.639
NC_035097.1	36836959	.	A	C	.	.	MAF_USDA=1.639
NC_035097.1	36837040	.	C	T	.	.	MAF_USDA=4.918
NC_035097.1	36837158	.	C	T	.	.	MAF_USDA=10.714
NC_035097.1	36837313	.	C	T	.	.	MAF_INRAE=12.658;MAF_USDA=24.405
NC_035097.1	36837338	.	G	C	.	.	MAF_INRAE=10.127;MAF_USDA=10.714
NC_035097.1	36837368	.	G	T	.	.	MAF_INRAE=45.0
NC_035097.1	36837570	.	G	A	.	.	MAF_INRAE=12.658;MAF_USDA=23.81
NC_035097.1	36837668	.	A	C	.	.	MAF_INRAE=5.263;MAF_USDA=14.286
NC_035097.1	36837671	.	G	T	.	.	MAF_USDA=1.667
NC_035097.1	36837686	.	A	T	.	.	MAF_INRAE=12.658;MAF_USDA=26.19
NC_035097.1	36837693	.	C	T	.	.	MAF_INRAE=34.81;MAF_USDA=29.167
NC_035097.1	36837700	.	A	G	.	.	MAF_INRAE=10.526
NC_035097.1	36837714	.	C	A	.	.	MAF_INRAE=5.263;MAF_USDA=13.69
NC_035097.1	36837781	.	G	A	.	.	MAF_USDA=4.098
NC_035097.1	36837949	.	A	T	.	.	MAF_INRAE=5.263
NC_035097.1	36838027	.	G	T	.	.	MAF_INRAE=50.0;MAF_USDA=25.882
NC_035097.1	36838142	.	T	C	.	.	MAF_INRAE=5.263;MAF_USDA=14.881
NC_035097.1	36838173	.	C	T	.	.	MAF_INRAE=15.19;MAF_USDA=13.69
NC_035097.1	36838330	.	C	T	.	.	MAF_INRAE=11.667;MAF_USDA=6.627
NC_035097.1	36838336	.	G	A	.	.	MAF_USDA=1.667
NC_035097.1	36838346	.	T	G	.	.	MAF_INRAE=49.367;MAF_USDA=24.39
NC_035097.1	36838475	.	C	A	.	.	MAF_USDA=2.586
NC_035097.1	36842717	.	G	T	.	.	MAF_USDA=3.333
NC_035097.1	36842805	.	T	A	.	.	MAF_USDA=3.279
NC_035097.1	36842903	.	G	A	.	.	MAF_USDA=4.918
NC_035097.1	36842948	.	G	T	.	.	MAF_USDA=2.459
NC_035097.1	36842952	.	A	G	.	.	MAF_INRAE=12.658;MAF_USDA=29.412
NC_035097.1	36843008	.	A	G	.	.	MAF_INRAE=13.924;MAF_USDA=44.118
NC_035097.1	36843066	.	C	T	.	.	MAF_INRAE=48.734;MAF_USDA=27.059
NC_035097.1	36843123	.	T	G	.	.	MAF_INRAE=21.519;MAF_USDA=10.0
NC_035097.1	36843188	.	G	A	.	.	MAF_INRAE=48.734;MAF_USDA=24.706
NC_035097.1	36843248	.	A	T	.	.	MAF_INRAE=12.658;MAF_USDA=33.333
NC_035097.1	36843260	.	T	A	.	.	MAF_INRAE=31.579;MAF_USDA=4.167
NC_035097.1	36843262	.	A	T	.	.	MAF_INRAE=15.789;MAF_USDA=8.333
NC_035097.1	36843376	.	G	A	.	.	MAF_USDA=3.279
NC_035097.1	36845124	.	T	C	.	.	MAF_USDA=43.529
NC_035097.1	36845140	.	A	C	.	.	MAF_USDA=9.412
NC_035097.1	36845147	.	G	A	.	.	MAF_USDA=13.934
NC_035097.1	36845183	.	G	C	.	.	MAF_USDA=1.639
NC_035097.1	36845359	.	G	A	.	.	MAF_INRAE=7.595;MAF_USDA=10.417
NC_035097.1	36845464	.	C	T	.	.	MAF_INRAE=19.62
NC_035097.1	36845688	.	A	G	.	.	MAF_USDA=1.639
NC_035097.1	36845693	.	T	C	.	.	MAF_USDA=10.656
NC_035097.1	36845774	.	G	A	.	.	MAF_INRAE=9.494;MAF_USDA=12.353
NC_035097.1	36845778	.	C	T	.	.	MAF_INRAE=5.263
NC_035097.1	36845828	.	C	T	.	.	MAF_USDA=8.824
NC_035097.1	36845891	.	A	C	.	.	MAF_INRAE=28.481;MAF_USDA=41.176
NC_035097.1	36845936	.	A	G	.	.	MAF_USDA=10.0
NC_035097.1	36845968	.	C	A	.	.	MAF_INRAE=19.62;MAF_USDA=1.639
NC_035097.1	36846055	.	A	C	.	.	MAF_INRAE=36.076;MAF_USDA=44.048
NC_035097.1	36846075	.	T	C	.	.	MAF_INRAE=36.076;MAF_USDA=41.667
NC_035097.1	36846179	.	G	A	.	.	MAF_USDA=2.459
NC_035097.1	36846245	.	G	A	.	.	MAF_USDA=1.639
NC_035097.1	36846286	.	A	T	.	.	MAF_INRAE=10.0;MAF_USDA=33.333
NC_035097.1	36846288	.	C	T	.	.	MAF_INRAE=10.0;MAF_USDA=33.333
NC_035097.1	36846306	.	C	G	.	.	MAF_INRAE=36.076;MAF_USDA=41.176
NC_035097.1	36846321	.	A	C	.	.	MAF_USDA=3.279
NC_035097.1	36846323	.	T	C	.	.	MAF_INRAE=36.076;MAF_USDA=40.588
NC_035097.1	36846330	.	G	T	.	.	MAF_INRAE=26.582
NC_035097.1	36846429	.	T	A	.	.	MAF_INRAE=35.443;MAF_USDA=38.235
NC_035097.1	36846438	.	A	T	.	.	MAF_USDA=4.167
NC_035097.1	36846442	.	T	A	.	.	MAF_USDA=5.738
NC_035097.1	36846471	.	G	A	.	.	MAF_USDA=8.235
NC_035097.1	36846496	.	G	T	.	.	MAF_INRAE=36.076;MAF_USDA=43.529
NC_035097.1	36846499	.	T	A	.	.	MAF_USDA=4.098
NC_035097.1	36846690	.	C	T	.	.	MAF_USDA=8.235
NC_035097.1	36846707	.	G	T	.	.	MAF_USDA=3.279
NC_035097.1	36847036	.	T	A	.	.	MAF_INRAE=15.789;MAF_USDA=11.905
NC_035097.1	36847100	.	C	T	.	.	MAF_INRAE=50.0;MAF_USDA=24.706
NC_035097.1	36847200	.	G	T	.	.	MAF_INRAE=48.734;MAF_USDA=25.882
NC_035097.1	36847238	.	C	T	.	.	MAF_USDA=6.557
NC_035097.1	36847279	.	A	C	.	.	MAF_USDA=1.639
NC_035097.1	36847396	.	G	C	.	.	MAF_INRAE=49.367;MAF_USDA=25.294
NC_035097.1	36847467	.	G	C	.	.	MAF_INRAE=14.557;MAF_USDA=11.765
NC_035097.1	36847555	.	T	C	.	.	MAF_USDA=8.235
NC_035097.1	36847640	.	A	C	.	.	MAF_INRAE=5.263;MAF_USDA=3.279
NC_035097.1	36847654	.	T	G	.	.	MAF_USDA=10.588
NC_035097.1	36847658	.	A	T	.	.	MAF_INRAE=15.19;MAF_USDA=21.176
NC_035097.1	36847723	.	A	T	.	.	MAF_INRAE=11.667;MAF_USDA=4.706
NC_035097.1	36847812	.	C	A	.	.	MAF_USDA=3.279
NC_035097.1	36847852	.	G	A	.	.	MAF_INRAE=26.582
NC_035097.1	36847864	.	T	A	.	.	MAF_USDA=2.459
NC_035097.1	36847883	.	T	C	.	.	MAF_INRAE=5.263;MAF_USDA=7.647
NC_035097.1	36847889	.	T	G	.	.	MAF_INRAE=44.937;MAF_USDA=22.917
NC_035097.1	36847890	.	A	G	.	.	MAF_USDA=1.176
NC_035097.1	36847897	.	T	G	.	.	MAF_INRAE=5.0
NC_035097.1	36847898	.	A	T	.	.	MAF_INRAE=5.263
NC_035097.1	36847936	.	G	T	.	.	MAF_USDA=7.377
NC_035097.1	36848041	.	T	G	.	.	MAF_USDA=2.459
NC_035097.1	36848095	.	G	A	.	.	MAF_INRAE=34.81;MAF_USDA=24.118
NC_035097.1	36848287	.	C	T	.	.	MAF_INRAE=10.127;MAF_USDA=10.0
NC_035097.1	36848302	.	T	A	.	.	MAF_INRAE=35.443;MAF_USDA=41.765
NC_035097.1	36848331	.	T	A	.	.	MAF_INRAE=15.19;MAF_USDA=34.118
NC_035097.1	36848332	.	A	C	.	.	MAF_INRAE=15.0;MAF_USDA=34.118
NC_035097.1	36848357	.	G	T	.	.	MAF_INRAE=34.81;MAF_USDA=42.941
NC_035097.1	36848359	.	C	T	.	.	MAF_INRAE=35.833;MAF_USDA=42.941
NC_035097.1	36848430	.	A	T	.	.	MAF_INRAE=10.127;MAF_USDA=26.471
NC_035097.1	36848488	.	A	C	.	.	MAF_INRAE=10.127;MAF_USDA=10.0
NC_035097.1	36848494	.	C	T	.	.	MAF_INRAE=8.228;MAF_USDA=4.118
NC_035097.1	36848545	.	A	G	.	.	MAF_INRAE=18.987;MAF_USDA=20.588
NC_035097.1	36848567	.	A	C	.	.	MAF_INRAE=42.405;MAF_USDA=23.529
NC_035097.1	36848581	.	C	T	.	.	MAF_INRAE=33.544;MAF_USDA=43.529
NC_035097.1	36848603	.	T	A	.	.	MAF_INRAE=31.646;MAF_USDA=45.294
NC_035097.1	36848630	.	G	T	.	.	MAF_INRAE=15.823
NC_035097.1	36848644	.	A	G	.	.	MAF_INRAE=17.089
NC_035097.1	36848698	.	C	T	.	.	MAF_INRAE=22.785;MAF_USDA=18.824
NC_035097.1	36848702	.	A	G	.	.	MAF_INRAE=29.747;MAF_USDA=46.471
NC_035097.1	36848835	.	G	T	.	.	MAF_INRAE=22.785;MAF_USDA=15.882
NC_035097.1	36848919	.	C	T	.	.	MAF_INRAE=34.177;MAF_USDA=41.667
NC_035097.1	36849001	.	G	A	.	.	MAF_USDA=4.918
NC_035097.1	36849015	.	G	T	.	.	MAF_USDA=1.639
NC_035097.1	36849022	.	T	G	.	.	MAF_INRAE=26.582
NC_035097.1	36849129	.	T	C	.	.	MAF_INRAE=33.544;MAF_USDA=41.667
NC_035097.1	36849152	.	G	T	.	.	MAF_INRAE=24.051;MAF_USDA=17.059
NC_035097.1	36849179	.	C	T	.	.	MAF_USDA=3.279
NC_035097.1	36849243	.	A	G	.	.	MAF_INRAE=26.667
NC_035097.1	36849379	.	A	T	.	.	MAF_USDA=18.75
NC_035097.1	36849441	.	G	A	.	.	MAF_INRAE=15.833
NC_035097.1	36849473	.	T	C	.	.	MAF_INRAE=24.167;MAF_USDA=14.583
NC_035097.1	36849632	.	A	C	.	.	MAF_USDA=19.565
NC_035097.1	36849647	.	G	A	.	.	MAF_USDA=18.75
NC_035097.1	36849688	.	C	T	.	.	MAF_USDA=14.583
NC_035097.1	36849739	.	G	T	.	.	MAF_INRAE=7.5;MAF_USDA=14.583
NC_035097.1	36849817	.	A	C	.	.	MAF_USDA=4.918
NC_035097.1	36849846	.	T	C	.	.	MAF_INRAE=34.177;MAF_USDA=41.176
NC_035097.1	36849927	.	A	T	.	.	MAF_INRAE=14.557;MAF_USDA=23.529
NC_035097.1	36850050	.	G	A	.	.	MAF_INRAE=35.443;MAF_USDA=42.941
NC_035097.1	36850149	.	T	G	.	.	MAF_INRAE=35.443;MAF_USDA=43.529
NC_035097.1	36850170	.	T	C	.	.	MAF_INRAE=35.443;MAF_USDA=41.176
NC_035097.1	36850231	.	C	T	.	.	MAF_INRAE=35.443;MAF_USDA=42.353
NC_035097.1	36850243	.	T	C	.	.	MAF_USDA=2.976
NC_035097.1	36850290	.	C	T	.	.	MAF_INRAE=15.19;MAF_USDA=36.905
NC_035097.1	36850294	.	G	C	.	.	MAF_USDA=1.667
NC_035097.1	36850320	.	T	C	.	.	MAF_INRAE=35.443;MAF_USDA=41.071
NC_035097.1	36850321	.	G	A	.	.	MAF_INRAE=36.667;MAF_USDA=41.071
NC_035097.1	36850354	.	A	T	.	.	MAF_USDA=29.167
NC_035097.1	36850355	.	A	T	.	.	MAF_USDA=29.167
NC_035097.1	36850358	.	G	T	.	.	MAF_INRAE=36.667;MAF_USDA=39.583
NC_035097.1	36850365	.	G	T	.	.	MAF_USDA=39.583
NC_035097.1	36850367	.	G	A	.	.	MAF_USDA=39.583
NC_035097.1	36850420	.	A	G	.	.	MAF_USDA=6.471
NC_035097.1	36850463	.	T	G	.	.	MAF_INRAE=15.19;MAF_USDA=38.095
NC_035097.1	36850530	.	C	G	.	.	MAF_INRAE=35.443;MAF_USDA=41.765
NC_035097.1	36850607	.	A	T	.	.	MAF_INRAE=26.582;MAF_USDA=1.639
NC_035097.1	36850643	.	T	A	.	.	MAF_INRAE=10.759;MAF_USDA=4.706
NC_035097.1	36850648	.	C	A	.	.	MAF_INRAE=23.418;MAF_USDA=18.824
NC_035097.1	36850674	.	T	G	.	.	MAF_INRAE=36.076;MAF_USDA=41.765
NC_035097.1	36850799	.	T	A	.	.	MAF_INRAE=15.823;MAF_USDA=22.941
NC_035097.1	36850945	.	G	A	.	.	MAF_INRAE=22.785;MAF_USDA=17.059
NC_035097.1	36850979	.	C	T	.	.	MAF_USDA=4.098
NC_035097.1	36850984	.	A	T	.	.	MAF_INRAE=34.177;MAF_USDA=41.765
NC_035097.1	36851014	.	G	A	.	.	MAF_INRAE=35.443;MAF_USDA=44.706
NC_035097.1	36851079	.	T	A	.	.	MAF_INRAE=1.667;MAF_USDA=2.459
NC_035097.1	36851104	.	A	C	.	.	MAF_INRAE=23.418;MAF_USDA=17.059
NC_035097.1	36851371	.	A	T	.	.	MAF_USDA=6.557
NC_035097.1	36851486	.	C	T	.	.	MAF_INRAE=20.253;MAF_USDA=2.941
NC_035097.1	36851548	.	A	C	.	.	MAF_INRAE=30.38;MAF_USDA=21.176
NC_035097.1	36851609	.	G	A	.	.	MAF_USDA=2.459
NC_035097.1	36851687	.	G	T	.	.	MAF_USDA=6.557
NC_035097.1	36851784	.	T	C	.	.	MAF_USDA=4.098
NC_035097.1	36851834	.	T	A	.	.	MAF_USDA=7.377
NC_035097.1	36851925	.	A	G	.	.	MAF_INRAE=29.114;MAF_USDA=47.059
NC_035097.1	36851930	.	A	G	.	.	MAF_INRAE=29.114;MAF_USDA=45.294
NC_035097.1	36852001	.	G	T	.	.	MAF_USDA=4.918
NC_035097.1	36852005	.	A	T	.	.	MAF_USDA=11.475
NC_035097.1	36852050	.	A	C	.	.	MAF_INRAE=23.418;MAF_USDA=16.471
NC_035097.1	36852053	.	T	C	.	.	MAF_USDA=7.059
NC_035097.1	36852142	.	G	A	.	.	MAF_USDA=5.738
NC_035097.1	36852171	.	T	G	.	.	MAF_USDA=28.235
NC_035097.1	36852237	.	G	A	.	.	MAF_INRAE=25.949
NC_035097.1	36852269	.	A	T	.	.	MAF_USDA=4.118
NC_035097.1	36852300	.	A	G	.	.	MAF_USDA=3.279
NC_035097.1	36852308	.	C	G	.	.	MAF_USDA=8.235
NC_035097.1	36852384	.	T	A	.	.	MAF_INRAE=10.127
NC_035097.1	36852511	.	G	A	.	.	MAF_USDA=20.833
NC_035097.1	36852512	.	C	A	.	.	MAF_USDA=20.833
NC_035097.1	36852513	.	T	A	.	.	MAF_USDA=20.833
NC_035097.1	36852516	.	C	T	.	.	MAF_USDA=20.833
NC_035097.1	36852540	.	T	C	.	.	MAF_USDA=17.647
NC_035097.1	36852618	.	A	T	.	.	MAF_USDA=12.353
NC_035097.1	36852747	.	C	T	.	.	MAF_USDA=13.529
NC_035097.1	36852757	.	T	C	.	.	MAF_USDA=15.882
NC_035097.1	36852820	.	A	G	.	.	MAF_USDA=11.176
NC_035097.1	36852915	.	T	C	.	.	MAF_INRAE=41.772;MAF_USDA=47.059
NC_035097.1	36853084	.	C	T	.	.	MAF_USDA=10.0
NC_035097.1	36853173	.	T	A	.	.	MAF_USDA=3.279
NC_035097.1	36853188	.	A	C	.	.	MAF_USDA=8.235
NC_035097.1	36853197	.	T	A	.	.	MAF_USDA=5.738
NC_035097.1	36853301	.	G	A	.	.	MAF_INRAE=1.667;MAF_USDA=2.459
NC_035097.1	36853470	.	T	C	.	.	MAF_INRAE=5.063;MAF_USDA=10.0
NC_035097.1	36853540	.	C	A	.	.	MAF_USDA=6.557
NC_035097.1	36853557	.	A	T	.	.	MAF_INRAE=14.557;MAF_USDA=17.647
NC_035097.1	36853633	.	C	T	.	.	MAF_INRAE=35.443;MAF_USDA=44.118
NC_035097.1	36853643	.	G	T	.	.	MAF_INRAE=5.063;MAF_USDA=10.0
NC_035097.1	36853670	.	G	T	.	.	MAF_USDA=6.557
NC_035097.1	36853686	.	T	G	.	.	MAF_INRAE=40.506;MAF_USDA=31.765
NC_035097.1	36853693	.	C	T	.	.	MAF_INRAE=40.506;MAF_USDA=33.529
NC_035097.1	36853846	.	T	A	.	.	MAF_INRAE=22.5
NC_035097.1	36853847	.	T	A	.	.	MAF_INRAE=22.5
NC_035097.1	36853904	.	A	G	.	.	MAF_USDA=2.941
NC_035097.1	36853910	.	C	G	.	.	MAF_INRAE=10.833;MAF_USDA=9.167
NC_035097.1	36853919	.	T	G	.	.	MAF_INRAE=10.127;MAF_USDA=14.881
NC_035097.1	36853945	.	A	T	.	.	MAF_USDA=2.083
NC_035097.1	36853971	.	T	C	.	.	MAF_USDA=2.459
NC_035097.1	36853972	.	A	T	.	.	MAF_INRAE=46.203;MAF_USDA=32.941
NC_035097.1	36853982	.	A	C	.	.	MAF_USDA=3.279
NC_035097.1	36853986	.	T	G	.	.	MAF_INRAE=45.57;MAF_USDA=30.588
NC_035097.1	36853995	.	T	C	.	.	MAF_INRAE=43.038;MAF_USDA=42.941
NC_035097.1	36853996	.	G	A	.	.	MAF_USDA=14.118
NC_035097.1	36854024	.	A	G	.	.	MAF_USDA=2.459
NC_035097.1	36854045	.	C	T	.	.	MAF_INRAE=20.253;MAF_USDA=10.0
NC_035097.1	36854047	.	T	A	.	.	MAF_INRAE=21.667;MAF_USDA=11.765
NC_035097.1	36854067	.	T	A	.	.	MAF_INRAE=10.526;MAF_USDA=14.118
NC_035097.1	36854072	.	A	C	.	.	MAF_USDA=5.738
NC_035097.1	36854074	.	A	G	.	.	MAF_USDA=3.529
NC_035097.1	36854164	.	A	G	.	.	MAF_USDA=3.279
NC_035097.1	36854223	.	A	C	.	.	MAF_INRAE=10.127;MAF_USDA=9.412
NC_035097.1	36854262	.	C	G	.	.	MAF_INRAE=5.263
NC_035097.1	36854292	.	T	G	.	.	MAF_USDA=5.294
NC_035097.1	36854317	.	A	C	.	.	MAF_INRAE=32.911;MAF_USDA=25.882
NC_035097.1	36854318	.	G	A	.	.	MAF_INRAE=16.667;MAF_USDA=40.588
NC_035097.1	36854456	.	A	T	.	.	MAF_INRAE=29.114;MAF_USDA=50.0
NC_035097.1	36854481	.	A	G	.	.	MAF_USDA=2.083
NC_035097.1	36854513	.	A	C	.	.	MAF_USDA=12.5
NC_035097.1	36854548	.	G	C	.	.	MAF_USDA=4.918
NC_035097.1	36854600	.	C	G	.	.	MAF_INRAE=15.823;MAF_USDA=16.471
NC_035097.1	36854642	.	C	G	.	.	MAF_USDA=13.529
NC_035097.1	36854645	.	A	C	.	.	MAF_INRAE=7.595;MAF_USDA=18.235
NC_035097.1	36854656	.	A	T	.	.	MAF_INRAE=7.595
NC_035097.1	36854663	.	A	C	.	.	MAF_INRAE=44.304
NC_035097.1	36854665	.	G	A	.	.	MAF_USDA=22.353
NC_035097.1	36854692	.	G	A	.	.	MAF_INRAE=15.823;MAF_USDA=18.235
NC_035097.1	36854848	.	A	T	.	.	MAF_USDA=4.098
NC_035097.1	36854939	.	C	T	.	.	MAF_INRAE=9.167
NC_035097.1	36854954	.	G	A	.	.	MAF_INRAE=15.0
NC_035097.1	36855005	.	T	A	.	.	MAF_INRAE=24.167
NC_035097.1	36855050	.	A	C	.	.	MAF_USDA=4.118
NC_035097.1	36855070	.	C	A	.	.	MAF_INRAE=15.19;MAF_USDA=18.235
NC_035097.1	36855100	.	A	C	.	.	MAF_INRAE=2.5
NC_035097.1	36855123	.	G	T	.	.	MAF_INRAE=2.5
NC_035097.1	36855124	.	A	C	.	.	MAF_USDA=6.471
NC_035097.1	36855131	.	G	T	.	.	MAF_INRAE=35.0;MAF_USDA=36.471
NC_035097.1	36855132	.	G	A	.	.	MAF_INRAE=35.0;MAF_USDA=36.471
NC_035097.1	36855136	.	T	G	.	.	MAF_USDA=9.016
NC_035097.1	36855148	.	C	A	.	.	MAF_INRAE=2.5;MAF_USDA=9.016
NC_035097.1	36855149	.	T	A	.	.	MAF_INRAE=2.5;MAF_USDA=7.377
NC_035097.1	36855162	.	G	A	.	.	MAF_INRAE=3.333
NC_035097.1	36855164	.	C	T	.	.	MAF_INRAE=3.333
NC_035097.1	36855169	.	A	C	.	.	MAF_INRAE=3.333
NC_035097.1	36855175	.	T	G	.	.	MAF_INRAE=2.5
NC_035097.1	36855186	.	C	A	.	.	MAF_INRAE=2.5
NC_035097.1	36855187	.	T	C	.	.	MAF_INRAE=2.5
NC_035097.1	36855191	.	T	G	.	.	MAF_INRAE=1.667
NC_035097.1	36855192	.	A	T	.	.	MAF_INRAE=1.667
NC_035097.1	36855216	.	G	C	.	.	MAF_INRAE=1.667
NC_035097.1	36855284	.	C	T	.	.	MAF_USDA=23.529
NC_035097.1	36855300	.	G	A	.	.	MAF_USDA=8.824
NC_035097.1	36855322	.	C	T	.	.	MAF_INRAE=8.861;MAF_USDA=36.471
NC_035097.1	36855341	.	C	T	.	.	MAF_USDA=6.25
NC_035097.1	36855368	.	T	C	.	.	MAF_USDA=7.059
NC_035097.1	36855402	.	G	A	.	.	MAF_INRAE=44.304;MAF_USDA=33.529
NC_035097.1	36855447	.	A	T	.	.	MAF_INRAE=5.263
NC_035097.1	36855482	.	C	T	.	.	MAF_USDA=3.279
NC_035097.1	36855554	.	T	C	.	.	MAF_INRAE=2.532;MAF_USDA=14.118
NC_035097.1	36855603	.	A	C	.	.	MAF_USDA=4.167
NC_035097.1	36855769	.	A	T	.	.	MAF_INRAE=10.526;MAF_USDA=8.824
NC_035097.1	36855922	.	A	C	.	.	MAF_USDA=2.083
NC_035097.1	36855935	.	T	A	.	.	MAF_USDA=1.639
NC_035097.1	36856167	.	A	C	.	.	MAF_INRAE=36.076;MAF_USDA=18.235
NC_035097.1	36856496	.	A	G	.	.	MAF_USDA=4.098
NC_035097.1	36856575	.	G	A	.	.	MAF_INRAE=34.81;MAF_USDA=29.412
NC_035097.1	36856671	.	T	C	.	.	MAF_INRAE=8.861;MAF_USDA=4.706
NC_035097.1	36856696	.	C	A	.	.	MAF_INRAE=11.667;MAF_USDA=4.706
NC_035097.1	36856921	.	T	A	.	.	MAF_INRAE=25.949;MAF_USDA=8.824
NC_035097.1	36856958	.	C	G	.	.	MAF_INRAE=43.333
NC_035097.1	36856998	.	C	G	.	.	MAF_USDA=4.098
NC_035097.1	36857032	.	A	G	.	.	MAF_INRAE=8.861;MAF_USDA=6.471
NC_035097.1	36857050	.	C	T	.	.	MAF_INRAE=27.215;MAF_USDA=8.824
NC_035097.1	36857284	.	T	A	.	.	MAF_INRAE=15.19;MAF_USDA=43.529
NC_035097.1	36857351	.	C	T	.	.	MAF_USDA=5.738
NC_035097.1	36857397	.	G	A	.	.	MAF_INRAE=36.709;MAF_USDA=12.353
NC_035097.1	36857399	.	G	T	.	.	MAF_INRAE=36.667;MAF_USDA=12.941
NC_035097.1	36857475	.	G	A	.	.	MAF_INRAE=15.789;MAF_USDA=12.941
NC_035097.1	36857562	.	C	G	.	.	MAF_INRAE=15.823;MAF_USDA=12.5
NC_035097.1	36857583	.	A	G	.	.	MAF_USDA=5.738
NC_035097.1	36857594	.	T	C	.	.	MAF_USDA=4.918
NC_035097.1	36857597	.	G	A	.	.	MAF_USDA=4.918
NC_035097.1	36857598	.	G	T	.	.	MAF_INRAE=9.494;MAF_USDA=8.824
NC_035097.1	36857612	.	T	A	.	.	MAF_USDA=1.639
NC_035097.1	36857618	.	C	T	.	.	MAF_USDA=4.098
NC_035097.1	36857634	.	C	T	.	.	MAF_USDA=6.471
NC_035097.1	36857691	.	G	C	.	.	MAF_USDA=12.295
NC_035097.1	36857697	.	T	C	.	.	MAF_USDA=6.557
NC_035097.1	36857811	.	G	A	.	.	MAF_USDA=3.279
NC_035097.1	36857833	.	C	T	.	.	MAF_USDA=3.279
NC_035097.1	36857903	.	C	T	.	.	MAF_USDA=5.833
NC_035097.1	36857924	.	A	G	.	.	MAF_USDA=4.167
NC_035097.1	36858004	.	G	A	.	.	MAF_USDA=2.542
NC_035097.1	36858014	.	G	A	.	.	MAF_USDA=26.19
NC_035097.1	36858022	.	C	A	.	.	MAF_USDA=2.5
NC_035097.1	36858087	.	G	T	.	.	MAF_INRAE=7.595;MAF_USDA=8.929
NC_035097.1	36858161	.	C	T	.	.	MAF_INRAE=1.667;MAF_USDA=6.557
NC_035097.1	36858218	.	C	T	.	.	MAF_USDA=8.235
NC_035097.1	36858219	.	A	C	.	.	MAF_USDA=8.235
NC_035097.1	36858226	.	C	T	.	.	MAF_INRAE=36.076;MAF_USDA=15.882
NC_035097.1	36858249	.	G	A	.	.	MAF_INRAE=1.667;MAF_USDA=2.459
NC_035097.1	36858413	.	G	A	.	.	MAF_USDA=2.353
NC_035097.1	36858539	.	A	T	.	.	MAF_INRAE=48.101;MAF_USDA=36.471
NC_035097.1	36858671	.	C	A	.	.	MAF_INRAE=39.241;MAF_USDA=21.765
NC_035097.1	36858744	.	G	T	.	.	MAF_INRAE=49.367;MAF_USDA=42.941
NC_035097.1	36858761	.	A	T	.	.	MAF_INRAE=5.263;MAF_USDA=5.294
NC_035097.1	36858773	.	A	G	.	.	MAF_INRAE=15.789;MAF_USDA=17.647
NC_035097.1	36858782	.	A	C	.	.	MAF_INRAE=12.658;MAF_USDA=49.412
NC_035097.1	36858852	.	T	C	.	.	MAF_INRAE=39.241;MAF_USDA=28.824
NC_035097.1	36858884	.	G	C	.	.	MAF_USDA=1.639
NC_035097.1	36858981	.	C	G	.	.	MAF_INRAE=17.089;MAF_USDA=34.118
NC_035097.1	36859036	.	G	A	.	.	MAF_USDA=1.639
NC_035097.1	36859090	.	C	G	.	.	MAF_USDA=17.213
NC_035097.1	36859121	.	C	G	.	.	MAF_USDA=17.213
NC_035097.1	36859157	.	G	T	.	.	MAF_USDA=4.098
NC_035097.1	36859179	.	G	C	.	.	MAF_INRAE=14.557;MAF_USDA=5.294
NC_035097.1	36859255	.	G	A	.	.	MAF_USDA=1.639
NC_035097.1	36859270	.	C	T	.	.	MAF_USDA=1.639
NC_035097.1	36859290	.	T	G	.	.	MAF_INRAE=2.532;MAF_USDA=13.529
NC_035097.1	36859385	.	G	A	.	.	MAF_INRAE=9.167;MAF_USDA=8.824
NC_035097.1	36859394	.	T	A	.	.	MAF_INRAE=36.709;MAF_USDA=5.294
NC_035097.1	36859421	.	G	A	.	.	MAF_USDA=2.459
NC_035097.1	36859479	.	T	C	.	.	MAF_USDA=5.294
NC_035097.1	36859533	.	C	T	.	.	MAF_USDA=22.917
NC_035097.1	36859554	.	A	C	.	.	MAF_USDA=8.333
NC_035097.1	36859605	.	G	A	.	.	MAF_USDA=20.833
NC_035097.1	36859611	.	G	T	.	.	MAF_USDA=6.25
NC_035097.1	36859612	.	G	A	.	.	MAF_USDA=10.656
NC_035097.1	36859668	.	G	T	.	.	MAF_INRAE=2.5
NC_035097.1	36859694	.	C	T	.	.	MAF_USDA=41.667
NC_035097.1	36859734	.	G	A	.	.	MAF_USDA=4.098
NC_035097.1	36859739	.	G	A	.	.	MAF_USDA=4.706
NC_035097.1	36859740	.	G	T	.	.	MAF_USDA=4.706
NC_035097.1	36859754	.	G	T	.	.	MAF_INRAE=2.5
NC_035097.1	36859769	.	A	C	.	.	MAF_INRAE=1.667
NC_035097.1	36859781	.	T	G	.	.	MAF_INRAE=3.333
NC_035097.1	36859819	.	C	T	.	.	MAF_INRAE=22.5;MAF_USDA=44.118
NC_035097.1	36859851	.	G	A	.	.	MAF_INRAE=21.519;MAF_USDA=36.471
NC_035097.1	36859883	.	G	A	.	.	MAF_USDA=2.459
NC_035097.1	36859887	.	A	C	.	.	MAF_USDA=2.353
NC_035097.1	36860053	.	G	A	.	.	MAF_USDA=6.25
NC_035097.1	36860109	.	C	T	.	.	MAF_USDA=1.639
NC_035097.1	36860386	.	C	G	.	.	MAF_USDA=8.235
NC_035097.1	36860504	.	A	C	.	.	MAF_USDA=2.083
NC_035097.1	36861974	.	C	A	.	.	MAF_INRAE=2.532
NC_035097.1	36862089	.	G	T	.	.	MAF_INRAE=31.579;MAF_USDA=47.647
NC_035097.1	36862203	.	A	G	.	.	MAF_INRAE=36.709;MAF_USDA=7.059
NC_035097.1	36862321	.	C	T	.	.	MAF_INRAE=14.557;MAF_USDA=5.294
NC_035097.1	36862344	.	C	T	.	.	MAF_USDA=18.75
NC_035097.1	36862426	.	T	G	.	.	MAF_INRAE=10.526;MAF_USDA=8.235
NC_035097.1	36862438	.	A	T	.	.	MAF_INRAE=10.526;MAF_USDA=8.235
NC_035097.1	36862442	.	T	G	.	.	MAF_USDA=1.639
NC_035097.1	36862592	.	T	C	.	.	MAF_USDA=2.459
NC_035097.1	36862598	.	C	A	.	.	MAF_INRAE=17.089;MAF_USDA=22.619
NC_035097.1	36862660	.	T	G	.	.	MAF_USDA=9.524
NC_035097.1	36862821	.	G	A	.	.	MAF_INRAE=36.076;MAF_USDA=30.0
NC_035097.1	36862831	.	G	T	.	.	MAF_INRAE=24.684;MAF_USDA=38.824
NC_035097.1	36862878	.	T	C	.	.	MAF_INRAE=36.709;MAF_USDA=21.176
NC_035097.1	36862885	.	C	G	.	.	MAF_USDA=18.852
NC_035097.1	36862981	.	G	C	.	.	MAF_USDA=18.852
NC_035097.1	36862993	.	C	T	.	.	MAF_USDA=6.25
NC_035097.1	36862996	.	A	C	.	.	MAF_INRAE=10.526;MAF_USDA=8.235
NC_035097.1	36863152	.	G	T	.	.	MAF_INRAE=10.526;MAF_USDA=8.824
NC_035097.1	36863165	.	A	G	.	.	MAF_USDA=26.23
NC_035097.1	36863294	.	C	T	.	.	MAF_INRAE=1.667
NC_035097.1	36863308	.	G	T	.	.	MAF_USDA=2.459
NC_035097.1	36863312	.	G	A	.	.	MAF_INRAE=17.722;MAF_USDA=35.882
NC_035097.1	36863360	.	G	A	.	.	MAF_INRAE=2.532;MAF_USDA=16.471
NC_035097.1	36863362	.	C	T	.	.	MAF_INRAE=10.526;MAF_USDA=8.824
NC_035097.1	36863363	.	A	G	.	.	MAF_INRAE=19.167;MAF_USDA=35.882
NC_035097.1	36863373	.	T	C	.	.	MAF_INRAE=17.089;MAF_USDA=34.706
NC_035097.1	36863585	.	G	A	.	.	MAF_INRAE=15.789;MAF_USDA=6.25
NC_035097.1	36863748	.	A	C	.	.	MAF_INRAE=43.671;MAF_USDA=47.647
NC_035097.1	36863843	.	G	C	.	.	MAF_INRAE=7.595;MAF_USDA=17.059
NC_035097.1	36863860	.	C	A	.	.	MAF_INRAE=10.833
NC_035097.1	36863924	.	C	A	.	.	MAF_INRAE=35.443;MAF_USDA=30.588
NC_035097.1	36863962	.	G	A	.	.	MAF_INRAE=7.595;MAF_USDA=7.647
NC_035097.1	36864039	.	A	C	.	.	MAF_USDA=4.918
NC_035097.1	36864194	.	C	A	.	.	MAF_USDA=1.639
NC_035097.1	36864259	.	G	A	.	.	MAF_INRAE=7.595;MAF_USDA=8.824
NC_035097.1	36864288	.	T	A	.	.	MAF_INRAE=31.646;MAF_USDA=20.588
NC_035097.1	36864306	.	T	C	.	.	MAF_USDA=2.083
NC_035097.1	36864397	.	A	G	.	.	MAF_INRAE=9.167;MAF_USDA=8.824
NC_035097.1	36864447	.	C	T	.	.	MAF_INRAE=10.526;MAF_USDA=2.353
NC_035097.1	36864486	.	T	G	.	.	MAF_USDA=18.852
NC_035097.1	36864748	.	G	T	.	.	MAF_INRAE=38.608;MAF_USDA=37.5
NC_035097.1	36864785	.	G	C	.	.	MAF_INRAE=7.595;MAF_USDA=8.333
NC_035097.1	36865065	.	C	T	.	.	MAF_USDA=4.167
NC_035097.1	36866238	.	T	G	.	.	MAF_USDA=45.652
NC_035097.1	36866471	.	C	A	.	.	MAF_INRAE=5.263
NC_035097.1	36866490	.	T	C	.	.	MAF_INRAE=36.709;MAF_USDA=9.412
NC_035097.1	36866760	.	T	C	.	.	MAF_USDA=1.639
NC_035097.1	36866850	.	C	T	.	.	MAF_INRAE=39.241;MAF_USDA=41.176
NC_035097.1	36867017	.	A	C	.	.	MAF_USDA=2.459
NC_035097.1	36867146	.	A	G	.	.	MAF_INRAE=15.833
NC_035097.1	36867151	.	C	G	.	.	MAF_INRAE=15.833
NC_035097.1	36867180	.	A	T	.	.	MAF_USDA=16.667
NC_035097.1	36867252	.	T	C	.	.	MAF_INRAE=10.526;MAF_USDA=4.706
NC_035097.1	36867411	.	T	C	.	.	MAF_USDA=19.672
NC_035097.1	36867419	.	C	T	.	.	MAF_USDA=8.197
NC_035097.1	36867432	.	C	T	.	.	MAF_USDA=1.639
NC_035097.1	36867475	.	G	T	.	.	MAF_INRAE=39.241;MAF_USDA=44.118
NC_035097.1	36867481	.	A	C	.	.	MAF_USDA=2.941
NC_035097.1	36867577	.	T	G	.	.	MAF_USDA=7.377
NC_035097.1	36867617	.	T	C	.	.	MAF_USDA=1.639
NC_035097.1	36867669	.	A	T	.	.	MAF_INRAE=5.063;MAF_USDA=14.583
NC_035097.1	36867676	.	G	A	.	.	MAF_INRAE=10.526;MAF_USDA=4.706
NC_035097.1	36867694	.	A	G	.	.	MAF_USDA=19.672
NC_035097.1	36867702	.	G	A	.	.	MAF_INRAE=5.063;MAF_USDA=14.583
NC_035097.1	36867902	.	G	T	.	.	MAF_INRAE=10.526;MAF_USDA=26.471
NC_035097.1	36867961	.	C	T	.	.	MAF_USDA=1.639
NC_035097.1	36867962	.	G	A	.	.	MAF_USDA=2.459
NC_035097.1	36868062	.	T	A	.	.	MAF_INRAE=39.241;MAF_USDA=43.529
NC_035097.1	36868346	.	G	T	.	.	MAF_USDA=1.639
NC_035097.1	36868398	.	A	C	.	.	MAF_USDA=8.197
NC_035097.1	36868421	.	C	T	.	.	MAF_USDA=12.295
NC_035097.1	36868422	.	G	T	.	.	MAF_INRAE=12.5;MAF_USDA=18.852
NC_035097.1	36868425	.	T	C	.	.	MAF_INRAE=10.526;MAF_USDA=2.353
NC_035097.1	36868509	.	T	G	.	.	MAF_INRAE=38.608;MAF_USDA=40.0
NC_035097.1	36868916	.	C	T	.	.	MAF_USDA=1.639
NC_035097.1	36868974	.	A	G	.	.	MAF_USDA=14.754
NC_035097.1	36869071	.	T	C	.	.	MAF_USDA=1.639
NC_035097.1	36869095	.	G	T	.	.	MAF_USDA=7.377
NC_035097.1	36869312	.	G	A	.	.	MAF_USDA=4.098
NC_035097.1	36869317	.	G	A	.	.	MAF_USDA=4.098
NC_035097.1	36869323	.	A	C	.	.	MAF_USDA=4.918
NC_035097.1	36869480	.	A	T	.	.	MAF_USDA=1.639
NC_035097.1	36869526	.	C	A	.	.	MAF_USDA=4.167
NC_035097.1	36869576	.	C	T	.	.	MAF_USDA=7.377
NC_035097.1	36869577	.	G	A	.	.	MAF_USDA=1.639
NC_035097.1	36869752	.	C	A	.	.	MAF_USDA=4.167
NC_035097.1	36869776	.	G	A	.	.	MAF_INRAE=36.709;MAF_USDA=5.294
NC_035097.1	36869855	.	T	G	.	.	MAF_INRAE=10.526;MAF_USDA=2.353
NC_035097.1	36869906	.	C	G	.	.	MAF_USDA=9.016
NC_035097.1	36870090	.	T	C	.	.	MAF_USDA=6.25
NC_035097.1	36870459	.	T	C	.	.	MAF_INRAE=22.152;MAF_USDA=38.824
NC_035097.1	36870511	.	A	G	.	.	MAF_USDA=7.377
NC_035097.1	36870561	.	A	C	.	.	MAF_INRAE=10.127;MAF_USDA=15.294
NC_035097.1	36870563	.	C	T	.	.	MAF_INRAE=10.833
NC_035097.1	36870590	.	T	G	.	.	MAF_INRAE=5.0;MAF_USDA=4.098
NC_035097.1	36870632	.	T	G	.	.	MAF_INRAE=36.709;MAF_USDA=10.588
NC_035097.1	36870638	.	T	G	.	.	MAF_INRAE=36.709;MAF_USDA=10.588
NC_035097.1	36870673	.	T	G	.	.	MAF_INRAE=6.329;MAF_USDA=6.25
NC_035097.1	36870731	.	C	A	.	.	MAF_INRAE=6.329;MAF_USDA=10.0
NC_035097.1	36870748	.	T	G	.	.	MAF_USDA=10.0
NC_035097.1	36870840	.	T	C	.	.	MAF_INRAE=44.937;MAF_USDA=15.294
NC_035097.1	36870912	.	C	A	.	.	MAF_INRAE=5.263
NC_035097.1	36871019	.	A	G	.	.	MAF_USDA=2.459
NC_035097.1	36871020	.	A	T	.	.	MAF_USDA=2.459
NC_035097.1	36871061	.	C	T	.	.	MAF_INRAE=32.278;MAF_USDA=28.235
NC_035097.1	36871093	.	G	T	.	.	MAF_INRAE=32.5;MAF_USDA=25.0
NC_035097.1	36871151	.	G	A	.	.	MAF_INRAE=13.924;MAF_USDA=8.824
NC_035097.1	36871173	.	A	C	.	.	MAF_USDA=21.311
NC_035097.1	36871241	.	G	T	.	.	MAF_INRAE=11.667;MAF_USDA=4.706
NC_035097.1	36871307	.	C	T	.	.	MAF_USDA=2.459
NC_035097.1	36871415	.	G	T	.	.	MAF_INRAE=9.167;MAF_USDA=12.941
NC_035097.1	36871492	.	G	T	.	.	MAF_USDA=13.934
NC_035097.1	36871538	.	A	T	.	.	MAF_USDA=2.381
NC_035097.1	36871544	.	C	A	.	.	MAF_USDA=3.529
NC_035097.1	36871648	.	T	G	.	.	MAF_INRAE=10.0;MAF_USDA=8.824
NC_035097.1	36871711	.	A	T	.	.	MAF_USDA=10.417
NC_035097.1	36871728	.	G	A	.	.	MAF_INRAE=5.263;MAF_USDA=8.235
NC_035097.1	36871769	.	A	G	.	.	MAF_USDA=10.656
NC_035097.1	36871847	.	G	A	.	.	MAF_INRAE=10.0;MAF_USDA=8.824
NC_035097.1	36871867	.	C	T	.	.	MAF_INRAE=10.0;MAF_USDA=8.824
NC_035097.1	36871898	.	T	G	.	.	MAF_INRAE=10.0;MAF_USDA=7.647
NC_035097.1	36871953	.	C	T	.	.	MAF_USDA=6.667
NC_035097.1	36871960	.	C	A	.	.	MAF_INRAE=5.263;MAF_USDA=10.0
NC_035097.1	36871983	.	C	T	.	.	MAF_INRAE=10.0;MAF_USDA=7.738
NC_035097.1	36872176	.	G	A	.	.	MAF_USDA=8.197
NC_035097.1	36872202	.	C	A	.	.	MAF_USDA=9.016
NC_035097.1	36872218	.	A	T	.	.	MAF_INRAE=10.0;MAF_USDA=8.824
NC_035097.1	36872329	.	T	G	.	.	MAF_INRAE=5.263
NC_035097.1	36872353	.	A	G	.	.	MAF_USDA=8.333
NC_035097.1	36872354	.	T	A	.	.	MAF_USDA=10.417
NC_035097.1	36872357	.	A	T	.	.	MAF_USDA=10.417
NC_035097.1	36872377	.	C	A	.	.	MAF_INRAE=5.263;MAF_USDA=9.412
NC_035097.1	36872425	.	A	T	.	.	MAF_USDA=2.459
NC_035097.1	36872540	.	A	G	.	.	MAF_INRAE=10.0;MAF_USDA=8.824
NC_035097.1	36872697	.	G	A	.	.	MAF_INRAE=11.667;MAF_USDA=4.348
NC_035097.1	36872727	.	G	A	.	.	MAF_USDA=4.348
NC_035097.1	36873111	.	A	G	.	.	MAF_USDA=4.167
NC_035097.1	36873178	.	G	A	.	.	MAF_USDA=4.098
NC_035097.1	36873200	.	C	T	.	.	MAF_INRAE=46.835;MAF_USDA=27.647
NC_035097.1	36873201	.	T	A	.	.	MAF_USDA=7.377
NC_035097.1	36873227	.	T	A	.	.	MAF_INRAE=41.139;MAF_USDA=49.412
NC_035097.1	36873260	.	T	C	.	.	MAF_INRAE=5.833;MAF_USDA=5.294
NC_035097.1	36873261	.	C	T	.	.	MAF_INRAE=31.013;MAF_USDA=12.941
NC_035097.1	36873282	.	C	T	.	.	MAF_USDA=7.647
NC_035097.1	36873283	.	G	A	.	.	MAF_USDA=1.639
NC_035097.1	36873430	.	A	G	.	.	MAF_USDA=1.639
NC_035097.1	36873440	.	G	A	.	.	MAF_INRAE=10.0;MAF_USDA=8.235
NC_035097.1	36873524	.	T	C	.	.	MAF_USDA=10.656
NC_035097.1	36873538	.	T	C	.	.	MAF_INRAE=15.19;MAF_USDA=19.412
NC_035097.1	36873595	.	T	A	.	.	MAF_INRAE=5.263
NC_035097.1	36873596	.	T	G	.	.	MAF_INRAE=10.0;MAF_USDA=8.824
NC_035097.1	36873698	.	C	A	.	.	MAF_INRAE=10.0;MAF_USDA=8.235
NC_035097.1	36873713	.	G	A	.	.	MAF_USDA=11.475
NC_035097.1	36873745	.	G	A	.	.	MAF_INRAE=8.861;MAF_USDA=18.235
NC_035097.1	36873770	.	A	G	.	.	MAF_INRAE=10.0;MAF_USDA=8.235
NC_035097.1	36873790	.	A	T	.	.	MAF_INRAE=5.263
NC_035097.1	36873878	.	T	A	.	.	MAF_INRAE=45.57;MAF_USDA=32.353
NC_035097.1	36873892	.	A	T	.	.	MAF_INRAE=37.975;MAF_USDA=21.765
NC_035097.1	36873898	.	A	C	.	.	MAF_INRAE=45.57;MAF_USDA=31.176
NC_035097.1	36873998	.	G	A	.	.	MAF_USDA=7.377
NC_035097.1	36874028	.	T	A	.	.	MAF_USDA=1.639
NC_035097.1	36874029	.	A	T	.	.	MAF_USDA=2.459
NC_035097.1	36874039	.	T	C	.	.	MAF_USDA=7.377
NC_035097.1	36874049	.	A	T	.	.	MAF_USDA=8.197
NC_035097.1	36874070	.	T	G	.	.	MAF_USDA=9.016
NC_035097.1	36874239	.	T	C	.	.	MAF_INRAE=8.333;MAF_USDA=13.115
NC_035097.1	36874246	.	T	C	.	.	MAF_USDA=10.0
NC_035097.1	36874249	.	C	T	.	.	MAF_USDA=10.0
NC_035097.1	36874452	.	G	C	.	.	MAF_INRAE=10.526;MAF_USDA=4.706
NC_035097.1	36874466	.	G	A	.	.	MAF_INRAE=5.0;MAF_USDA=9.016
NC_035097.1	36874490	.	G	T	.	.	MAF_USDA=12.295
NC_035097.1	36874492	.	A	T	.	.	MAF_USDA=1.639
NC_035097.1	36874501	.	C	T	.	.	MAF_USDA=2.459
NC_035097.1	36874522	.	T	C	.	.	MAF_USDA=11.475
NC_035097.1	36874631	.	C	T	.	.	MAF_USDA=12.295
NC_035097.1	36874747	.	A	C	.	.	MAF_INRAE=20.886;MAF_USDA=45.294
NC_035097.1	36874792	.	T	A	.	.	MAF_USDA=5.882
NC_035097.1	36874827	.	G	C	.	.	MAF_INRAE=5.0;MAF_USDA=9.016
NC_035097.1	36874831	.	G	A	.	.	MAF_USDA=1.639
NC_035097.1	36874960	.	A	C	.	.	MAF_USDA=8.197
NC_035097.1	36875033	.	C	A	.	.	MAF_INRAE=21.053;MAF_USDA=43.529
NC_035097.1	36875049	.	GC	GG	.	.	MAF_USDA=37.5
NC_035097.1	36875196	.	T	A	.	.	MAF_INRAE=18.421;MAF_USDA=45.294
NC_035097.1	36875206	.	A	T	.	.	MAF_INRAE=18.421;MAF_USDA=44.706
NC_035097.1	36875213	.	G	A	.	.	MAF_INRAE=7.5;MAF_USDA=9.412
NC_035097.1	36875215	.	T	C	.	.	MAF_INRAE=7.5;MAF_USDA=22.353
NC_035097.1	36875218	.	T	C	.	.	MAF_USDA=8.824
NC_035097.1	36875219	.	A	C	.	.	MAF_USDA=11.475
NC_035097.1	36875235	.	A	C	.	.	MAF_USDA=2.941
NC_035097.1	36875246	.	G	A	.	.	MAF_USDA=2.459
NC_035097.1	36875306	.	T	G	.	.	MAF_INRAE=20.253;MAF_USDA=36.471
NC_035097.1	36875350	.	A	T	.	.	MAF_INRAE=5.263
NC_035097.1	36875439	.	C	T	.	.	MAF_USDA=2.459
NC_035097.1	36875464	.	T	C	.	.	MAF_USDA=12.295
NC_035097.1	36875519	.	A	C	.	.	MAF_USDA=2.353
NC_035097.1	36875566	.	G	C	.	.	MAF_INRAE=21.519;MAF_USDA=37.647
NC_035097.1	36875567	.	T	A	.	.	MAF_USDA=4.167
NC_035097.1	36875651	.	A	G	.	.	MAF_USDA=9.836
NC_035097.1	36875710	.	A	G	.	.	MAF_INRAE=3.333;MAF_USDA=2.941
NC_035097.1	36875725	.	G	T	.	.	MAF_USDA=2.353
NC_035097.1	36875759	.	G	A	.	.	MAF_USDA=2.353
NC_035097.1	36875848	.	T	G	.	.	MAF_INRAE=21.519;MAF_USDA=45.882
NC_035097.1	36875853	.	A	T	.	.	MAF_USDA=11.475
NC_035097.1	36875861	.	C	T	.	.	MAF_USDA=10.0
NC_035097.1	36875944	.	G	A	.	.	MAF_USDA=11.475
NC_035097.1	36875968	.	T	C	.	.	MAF_USDA=2.941
NC_035097.1	36876052	.	C	A	.	.	MAF_INRAE=15.823;MAF_USDA=43.75
NC_035097.1	36876127	.	C	A	.	.	MAF_USDA=11.475
NC_035097.1	36876135	.	G	T	.	.	MAF_USDA=20.492
NC_035097.1	36876218	.	C	T	.	.	MAF_USDA=10.0
NC_035097.1	36876259	.	G	T	.	.	MAF_USDA=9.836
NC_035097.1	36876294	.	T	A	.	.	MAF_INRAE=8.333;MAF_USDA=9.412
NC_035097.1	36876351	.	C	T	.	.	MAF_INRAE=8.333;MAF_USDA=24.118
NC_035097.1	36876473	.	T	G	.	.	MAF_INRAE=1.667
NC_035097.1	36876475	.	T	C	.	.	MAF_INRAE=13.291;MAF_USDA=20.0
NC_035097.1	36876500	.	T	C	.	.	MAF_INRAE=8.333;MAF_USDA=15.294
NC_035097.1	36876539	.	G	C	.	.	MAF_USDA=10.656
NC_035097.1	36876625	.	C	T	.	.	MAF_USDA=12.295
NC_035097.1	36876638	.	C	T	.	.	MAF_USDA=12.295
NC_035097.1	36876664	.	T	G	.	.	MAF_USDA=12.295
NC_035097.1	36876727	.	C	T	.	.	MAF_USDA=8.824
NC_035097.1	36876746	.	A	G	.	.	MAF_USDA=2.459
NC_035097.1	36876785	.	C	G	.	.	MAF_INRAE=21.519;MAF_USDA=49.412
NC_035097.1	36876791	.	G	A	.	.	MAF_USDA=4.167
NC_035097.1	36876811	.	G	T	.	.	MAF_USDA=3.529
NC_035097.1	36876822	.	T	A	.	.	MAF_USDA=11.475
NC_035097.1	36876827	.	G	C	.	.	MAF_INRAE=5.263;MAF_USDA=10.0
NC_035097.1	36876932	.	A	C	.	.	MAF_USDA=12.295
NC_035097.1	36876956	.	T	C	.	.	MAF_INRAE=8.333;MAF_USDA=17.647
NC_035097.1	36876981	.	G	A	.	.	MAF_USDA=1.639
NC_035097.1	36877035	.	C	T	.	.	MAF_USDA=12.295
NC_035097.1	36877095	.	T	A	.	.	MAF_USDA=8.197
NC_035097.1	36877139	.	C	A	.	.	MAF_USDA=13.934
NC_035097.1	36877152	.	C	A	.	.	MAF_USDA=8.333
NC_035097.1	36877159	.	C	T	.	.	MAF_USDA=6.557
NC_035097.1	36877177	.	A	G	.	.	MAF_USDA=1.639
NC_035097.1	36877198	.	G	A	.	.	MAF_USDA=4.167
NC_035097.1	36877274	.	C	A	.	.	MAF_USDA=11.475
NC_035097.1	36877275	.	C	T	.	.	MAF_INRAE=15.789;MAF_USDA=18.75
NC_035097.1	36877278	.	G	A	.	.	MAF_USDA=11.475
NC_035097.1	36877290	.	G	T	.	.	MAF_USDA=2.459
NC_035097.1	36877323	.	C	G	.	.	MAF_USDA=11.475
NC_035097.1	36877328	.	A	G	.	.	MAF_INRAE=22.152;MAF_USDA=47.059
NC_035097.1	36877449	.	G	C	.	.	MAF_INRAE=8.333;MAF_USDA=8.824
NC_035097.1	36877454	.	C	A	.	.	MAF_INRAE=13.291;MAF_USDA=11.176
NC_035097.1	36877463	.	T	G	.	.	MAF_USDA=10.656
NC_035097.1	36877494	.	C	T	.	.	MAF_INRAE=21.519;MAF_USDA=47.647
NC_035097.1	36877513	.	C	A	.	.	MAF_USDA=1.639
NC_035097.1	36877552	.	G	A	.	.	MAF_USDA=11.176
NC_035097.1	36877555	.	C	T	.	.	MAF_USDA=12.295
NC_035097.1	36877578	.	C	A	.	.	MAF_USDA=11.475
NC_035097.1	36877621	.	C	A	.	.	MAF_USDA=4.167
NC_035097.1	36877672	.	T	A	.	.	MAF_USDA=4.098
NC_035097.1	36877681	.	G	A	.	.	MAF_USDA=12.295
NC_035097.1	36877721	.	G	A	.	.	MAF_USDA=12.295
NC_035097.1	36877722	.	C	T	.	.	MAF_INRAE=13.924;MAF_USDA=25.0
NC_035097.1	36877743	.	G	T	.	.	MAF_INRAE=1.667
NC_035097.1	36877758	.	T	C	.	.	MAF_USDA=11.475
NC_035097.1	36877851	.	G	T	.	.	MAF_USDA=10.656
NC_035097.1	36877892	.	C	A	.	.	MAF_INRAE=2.5
NC_035097.1	36877942	.	G	T	.	.	MAF_USDA=1.639
NC_035097.1	36877954	.	A	G	.	.	MAF_INRAE=21.519;MAF_USDA=46.471
NC_035097.1	36877961	.	G	A	.	.	MAF_INRAE=8.333;MAF_USDA=18.824
NC_035097.1	36878050	.	T	C	.	.	MAF_INRAE=21.519;MAF_USDA=35.417
NC_035097.1	36878054	.	C	A	.	.	MAF_INRAE=50.0;MAF_USDA=28.824
NC_035097.1	36878061	.	G	A	.	.	MAF_INRAE=8.333;MAF_USDA=9.412
NC_035097.1	36878170	.	G	A	.	.	MAF_USDA=13.115
NC_035097.1	36878275	.	A	C	.	.	MAF_INRAE=13.291;MAF_USDA=9.412
NC_035097.1	36878352	.	T	C	.	.	MAF_INRAE=31.013;MAF_USDA=20.588
NC_035097.1	36878353	.	G	T	.	.	MAF_INRAE=27.5;MAF_USDA=21.176
NC_035097.1	36878395	.	G	T	.	.	MAF_USDA=11.475
NC_035097.1	36878399	.	G	T	.	.	MAF_USDA=11.475
NC_035097.1	36878435	.	G	C	.	.	MAF_USDA=2.459
NC_035097.1	36878438	.	C	T	.	.	MAF_USDA=2.459
NC_035097.1	36878440	.	T	C	.	.	MAF_INRAE=8.333;MAF_USDA=18.235
NC_035097.1	36878492	.	C	T	.	.	MAF_USDA=11.475
NC_035097.1	36878539	.	C	A	.	.	MAF_INRAE=8.333;MAF_USDA=18.824
NC_035097.1	36878574	.	G	A	.	.	MAF_USDA=2.459
NC_035097.1	36878583	.	C	A	.	.	MAF_USDA=12.295
NC_035097.1	36878611	.	G	T	.	.	MAF_USDA=4.118
NC_035097.1	36878658	.	A	T	.	.	MAF_INRAE=20.0;MAF_USDA=7.647
NC_035097.1	36878690	.	C	T	.	.	MAF_INRAE=13.924;MAF_USDA=13.529
NC_035097.1	36878705	.	T	A	.	.	MAF_INRAE=13.924;MAF_USDA=20.0
NC_035097.1	36878787	.	T	C	.	.	MAF_USDA=12.295
NC_035097.1	36878791	.	A	G	.	.	MAF_USDA=12.295
NC_035097.1	36878809	.	C	A	.	.	MAF_INRAE=8.333;MAF_USDA=10.588
NC_035097.1	36878818	.	T	G	.	.	MAF_USDA=2.459
NC_035097.1	36878912	.	C	T	.	.	MAF_USDA=3.279
NC_035097.1	36878936	.	G	T	.	.	MAF_INRAE=5.0;MAF_USDA=21.765
NC_035097.1	36878971	.	C	T	.	.	MAF_USDA=1.639
NC_035097.1	36878988	.	C	A	.	.	MAF_USDA=12.295
NC_035097.1	36879023	.	A	G	.	.	MAF_USDA=12.295
NC_035097.1	36879067	.	C	T	.	.	MAF_USDA=11.475
NC_035097.1	36879124	.	G	A	.	.	MAF_INRAE=3.333;MAF_USDA=15.574
NC_035097.1	36879175	.	T	G	.	.	MAF_USDA=1.639
NC_035097.1	36879180	.	G	A	.	.	MAF_USDA=12.295
NC_035097.1	36879186	.	G	A	.	.	MAF_USDA=12.295
NC_035097.1	36879257	.	T	C	.	.	MAF_USDA=12.295
NC_035097.1	36879339	.	G	A	.	.	MAF_INRAE=35.443
NC_035097.1	36879422	.	A	C	.	.	MAF_USDA=11.475
NC_035097.1	36879423	.	T	C	.	.	MAF_INRAE=13.924;MAF_USDA=11.765
NC_035097.1	36879492	.	T	C	.	.	MAF_USDA=12.295
NC_035097.1	36879522	.	A	C	.	.	MAF_USDA=8.197
NC_035097.1	36879574	.	G	T	.	.	MAF_USDA=4.167
NC_035097.1	36879577	.	A	G	.	.	MAF_USDA=4.167
NC_035097.1	36879589	.	A	C	.	.	MAF_INRAE=3.333;MAF_USDA=14.118
NC_035097.1	36879646	.	C	T	.	.	MAF_USDA=11.475
NC_035097.1	36879779	.	C	T	.	.	MAF_INRAE=5.263;MAF_USDA=8.235
NC_035097.1	36879809	.	G	T	.	.	MAF_USDA=11.475
NC_035097.1	36879871	.	C	T	.	.	MAF_INRAE=48.734;MAF_USDA=20.588
NC_035097.1	36879959	.	C	T	.	.	MAF_USDA=12.5
NC_035097.1	36879962	.	G	A	.	.	MAF_USDA=2.5
NC_035097.1	36880011	.	A	C	.	.	MAF_INRAE=5.0;MAF_USDA=5.833
NC_035097.1	36880042	.	G	A	.	.	MAF_USDA=6.25
NC_035097.1	36880094	.	C	A	.	.	MAF_INRAE=5.0;MAF_USDA=5.833
NC_035097.1	36880140	.	C	T	.	.	MAF_INRAE=13.291;MAF_USDA=9.524
NC_035097.1	36880144	.	T	A	.	.	MAF_USDA=5.0
NC_035097.1	36880150	.	T	C	.	.	MAF_USDA=5.833
NC_035097.1	36880195	.	T	A	.	.	MAF_USDA=5.0
NC_035097.1	36880221	.	G	T	.	.	MAF_INRAE=13.924;MAF_USDA=12.5
NC_035097.1	36880240	.	G	A	.	.	MAF_INRAE=4.167;MAF_USDA=6.548
NC_035097.1	36880378	.	T	C	.	.	MAF_INRAE=49.167;MAF_USDA=12.941
NC_035097.1	36880388	.	C	T	.	.	MAF_USDA=4.098
NC_035097.1	36880505	.	A	G	.	.	MAF_INRAE=3.333;MAF_USDA=8.235
NC_035097.1	36880550	.	C	T	.	.	MAF_USDA=4.098
NC_035097.1	36880570	.	A	G	.	.	MAF_INRAE=6.667;MAF_USDA=7.059
NC_035097.1	36880578	.	T	G	.	.	MAF_USDA=7.5
NC_035097.1	36880612	.	G	A	.	.	MAF_USDA=6.667
NC_035097.1	36880636	.	C	G	.	.	MAF_USDA=8.197
NC_035097.1	36880696	.	C	T	.	.	MAF_INRAE=28.481;MAF_USDA=7.143
NC_035097.1	36880716	.	G	A	.	.	MAF_INRAE=5.0;MAF_USDA=6.557
NC_035097.1	36880769	.	A	T	.	.	MAF_USDA=4.098
NC_035097.1	36880791	.	T	A	.	.	MAF_INRAE=8.333;MAF_USDA=7.059
NC_035097.1	36880833	.	A	C	.	.	MAF_INRAE=18.354;MAF_USDA=39.412
NC_035097.1	36880863	.	A	G	.	.	MAF_INRAE=13.924;MAF_USDA=8.235
NC_035097.1	36880920	.	T	G	.	.	MAF_INRAE=29.114;MAF_USDA=7.647
NC_035097.1	36880930	.	G	A	.	.	MAF_INRAE=39.241;MAF_USDA=27.059
NC_035097.1	36880932	.	G	A	.	.	MAF_INRAE=25.0;MAF_USDA=7.647
NC_035097.1	36880949	.	A	C	.	.	MAF_INRAE=17.722;MAF_USDA=11.765
NC_035097.1	36880957	.	G	T	.	.	MAF_USDA=4.118
NC_035097.1	36880983	.	C	A	.	.	MAF_INRAE=28.481;MAF_USDA=7.647
NC_035097.1	36881009	.	G	A	.	.	MAF_USDA=2.5
NC_035097.1	36881046	.	T	C	.	.	MAF_INRAE=3.333;MAF_USDA=3.529
NC_035097.1	36881105	.	T	A	.	.	MAF_INRAE=3.333;MAF_USDA=3.529
NC_035097.1	36881356	.	C	A	.	.	MAF_INRAE=5.263
NC_035097.1	36881409	.	C	T	.	.	MAF_INRAE=29.114;MAF_USDA=7.059
NC_035097.1	36881424	.	A	G	.	.	MAF_INRAE=17.089;MAF_USDA=10.588
NC_035097.1	36881497	.	T	C	.	.	MAF_USDA=8.235
NC_035097.1	36881584	.	G	T	.	.	MAF_USDA=3.279
NC_035097.1	36881650	.	G	A	.	.	MAF_USDA=8.235
NC_035097.1	36881747	.	C	T	.	.	MAF_INRAE=3.333;MAF_USDA=2.459
NC_035097.1	36881805	.	G	A	.	.	MAF_INRAE=3.333;MAF_USDA=2.459
NC_035097.1	36881898	.	A	G	.	.	MAF_INRAE=3.333;MAF_USDA=3.529
NC_035097.1	36881985	.	A	G	.	.	MAF_INRAE=49.367;MAF_USDA=21.176
NC_035097.1	36882055	.	G	T	.	.	MAF_USDA=2.459
NC_035097.1	36882255	.	A	G	.	.	MAF_INRAE=3.333;MAF_USDA=2.459
NC_035097.1	36882258	.	G	T	.	.	MAF_USDA=3.279
NC_035097.1	36882270	.	T	G	.	.	MAF_INRAE=2.5;MAF_USDA=3.529
NC_035097.1	36882280	.	G	C	.	.	MAF_INRAE=15.19;MAF_USDA=12.353
NC_035097.1	36882316	.	A	G	.	.	MAF_USDA=4.167
NC_035097.1	36882343	.	T	G	.	.	MAF_INRAE=6.667;MAF_USDA=7.377
NC_035097.1	36882489	.	A	T	.	.	MAF_INRAE=48.101;MAF_USDA=24.118
NC_035097.1	36882513	.	G	A	.	.	MAF_USDA=4.098
NC_035097.1	36882538	.	T	G	.	.	MAF_USDA=5.738
NC_035097.1	36882628	.	G	A	.	.	MAF_USDA=4.098
NC_035097.1	36882696	.	C	A	.	.	MAF_INRAE=3.333
NC_035097.1	36882770	.	C	T	.	.	MAF_INRAE=15.0;MAF_USDA=12.353
NC_035097.1	36882806	.	C	A	.	.	MAF_INRAE=32.911;MAF_USDA=8.824
NC_035097.1	36882821	.	C	G	.	.	MAF_USDA=4.918
NC_035097.1	36882855	.	A	G	.	.	MAF_INRAE=16.456;MAF_USDA=14.706
NC_035097.1	36882923	.	A	G	.	.	MAF_USDA=7.059
NC_035097.1	36882986	.	C	T	.	.	MAF_USDA=8.197
NC_035097.1	36883073	.	T	C	.	.	MAF_USDA=4.167
NC_035097.1	36883080	.	C	G	.	.	MAF_INRAE=13.924;MAF_USDA=7.059
NC_035097.1	36883081	.	T	C	.	.	MAF_INRAE=3.333;MAF_USDA=3.279
NC_035097.1	36883127	.	C	T	.	.	MAF_INRAE=16.456;MAF_USDA=20.588
NC_035097.1	36883136	.	C	A	.	.	MAF_USDA=6.471
NC_035097.1	36883202	.	G	A	.	.	MAF_USDA=4.918
NC_035097.1	36883251	.	T	G	.	.	MAF_INRAE=3.333;MAF_USDA=2.459
NC_035097.1	36883252	.	T	A	.	.	MAF_INRAE=3.333;MAF_USDA=2.459
NC_035097.1	36883259	.	T	A	.	.	MAF_USDA=4.167
NC_035097.1	36883356	.	G	T	.	.	MAF_USDA=4.167
NC_035097.1	36883425	.	C	A	.	.	MAF_INRAE=27.848;MAF_USDA=24.59
NC_035097.1	36883429	.	A	T	.	.	MAF_USDA=10.656
NC_035097.1	36883466	.	T	G	.	.	MAF_INRAE=12.658;MAF_USDA=44.118
NC_035097.1	36883467	.	T	G	.	.	MAF_USDA=4.098
NC_035097.1	36883471	.	T	G	.	.	MAF_INRAE=12.658;MAF_USDA=44.118
NC_035097.1	36883500	.	G	T	.	.	MAF_USDA=4.167
NC_035097.1	36883524	.	A	G	.	.	MAF_USDA=1.639
NC_035097.1	36883528	.	G	A	.	.	MAF_USDA=4.098
NC_035097.1	36883602	.	G	T	.	.	MAF_INRAE=1.667
NC_035097.1	36883634	.	C	T	.	.	MAF_USDA=1.639
NC_035097.1	36883756	.	A	T	.	.	MAF_INRAE=3.333;MAF_USDA=2.459
NC_035097.1	36883758	.	G	A	.	.	MAF_INRAE=3.333;MAF_USDA=2.459
NC_035097.1	36883785	.	T	C	.	.	MAF_USDA=11.765
NC_035097.1	36883792	.	A	G	.	.	MAF_INRAE=12.658;MAF_USDA=32.941
NC_035097.1	36883838	.	A	C	.	.	MAF_USDA=6.471
NC_035097.1	36883923	.	G	T	.	.	MAF_INRAE=3.333;MAF_USDA=4.167
NC_035097.1	36883938	.	G	T	.	.	MAF_USDA=13.69
NC_035097.1	36883957	.	C	A	.	.	MAF_USDA=5.0
NC_035097.1	36884012	.	G	T	.	.	MAF_INRAE=3.333;MAF_USDA=2.459
NC_035097.1	36884049	.	C	T	.	.	MAF_INRAE=3.333;MAF_USDA=2.941
NC_035097.1	36884163	.	C	T	.	.	MAF_INRAE=3.333;MAF_USDA=2.459
NC_035097.1	36884166	.	T	C	.	.	MAF_INRAE=3.333;MAF_USDA=3.529
NC_035097.1	36884179	.	T	C	.	.	MAF_INRAE=13.924;MAF_USDA=18.235
NC_035097.1	36884290	.	G	A	.	.	MAF_USDA=12.295
NC_035097.1	36884310	.	A	G	.	.	MAF_USDA=4.167
NC_035097.1	36884330	.	T	G	.	.	MAF_USDA=4.167
NC_035097.1	36884341	.	C	T	.	.	MAF_USDA=19.672
NC_035097.1	36884373	.	T	C	.	.	MAF_INRAE=3.333;MAF_USDA=4.118
NC_035097.1	36884414	.	T	C	.	.	MAF_USDA=5.738
NC_035097.1	36884506	.	G	A	.	.	MAF_INRAE=21.053;MAF_USDA=32.353
NC_035097.1	36884535	.	A	G	.	.	MAF_INRAE=3.333;MAF_USDA=3.529
NC_035097.1	36884590	.	C	T	.	.	MAF_INRAE=10.526;MAF_USDA=5.294
NC_035097.1	36884598	.	C	A	.	.	MAF_USDA=13.115
NC_035097.1	36884645	.	C	A	.	.	MAF_INRAE=14.557;MAF_USDA=40.164
NC_035097.1	36884685	.	G	T	.	.	MAF_USDA=7.647
NC_035097.1	36884691	.	C	T	.	.	MAF_INRAE=1.667
NC_035097.1	36884720	.	A	G	.	.	MAF_INRAE=19.167;MAF_USDA=7.647
NC_035097.1	36884728	.	C	A	.	.	MAF_INRAE=3.333;MAF_USDA=2.459
NC_035097.1	36884774	.	G	A	.	.	MAF_INRAE=29.114;MAF_USDA=31.176
NC_035097.1	36884775	.	G	T	.	.	MAF_INRAE=31.667;MAF_USDA=31.176
NC_035097.1	36884813	.	A	T	.	.	MAF_USDA=19.672
NC_035097.1	36884823	.	C	A	.	.	MAF_USDA=1.639
NC_035097.1	36884948	.	T	G	.	.	MAF_INRAE=3.333;MAF_USDA=2.941
NC_035097.1	36885014	.	A	C	.	.	MAF_INRAE=3.333;MAF_USDA=3.529
NC_035097.1	36885089	.	G	C	.	.	MAF_INRAE=3.333;MAF_USDA=3.529
NC_035097.1	36885100	.	T	C	.	.	MAF_INRAE=3.333;MAF_USDA=3.529
NC_035097.1	36885114	.	T	C	.	.	MAF_INRAE=3.333;MAF_USDA=3.529
NC_035097.1	36885128	.	T	C	.	.	MAF_INRAE=26.582;MAF_USDA=34.706
NC_035097.1	36885158	.	C	A	.	.	MAF_INRAE=3.333;MAF_USDA=3.529
NC_035097.1	36885197	.	T	A	.	.	MAF_USDA=2.459
NC_035097.1	36885388	.	G	T	.	.	MAF_INRAE=3.333;MAF_USDA=2.459
NC_035097.1	36885531	.	C	G	.	.	MAF_USDA=5.738
NC_035097.1	36885538	.	G	T	.	.	MAF_INRAE=13.924;MAF_USDA=8.235
NC_035097.1	36885563	.	G	A	.	.	MAF_INRAE=1.667
NC_035097.1	36885574	.	C	A	.	.	MAF_INRAE=45.57;MAF_USDA=40.588
NC_035097.1	36885576	.	C	A	.	.	MAF_USDA=7.059
NC_035097.1	36885586	.	A	T	.	.	MAF_INRAE=2.5
NC_035097.1	36885588	.	C	G	.	.	MAF_INRAE=2.5
NC_035097.1	36885596	.	T	C	.	.	MAF_INRAE=1.667
NC_035097.1	36885614	.	G	T	.	.	MAF_USDA=4.167
NC_035097.1	36885625	.	T	G	.	.	MAF_INRAE=1.667;MAF_USDA=43.75
NC_035097.1	36885631	.	C	A	.	.	MAF_INRAE=2.5
NC_035097.1	36885637	.	T	C	.	.	MAF_INRAE=2.5
NC_035097.1	36885651	.	C	A	.	.	MAF_INRAE=2.5
NC_035097.1	36885653	.	C	T	.	.	MAF_INRAE=2.5
NC_035097.1	36885670	.	G	A	.	.	MAF_INRAE=6.667
NC_035097.1	36885674	.	G	T	.	.	MAF_INRAE=7.5
NC_035097.1	36885678	.	G	C	.	.	MAF_INRAE=8.333
NC_035097.1	36885688	.	A	G	.	.	MAF_INRAE=10.0
NC_035097.1	36885697	.	G	T	.	.	MAF_INRAE=15.0
NC_035097.1	36885698	.	A	G	.	.	MAF_INRAE=35.833
NC_035097.1	36885700	.	G	T	.	.	MAF_INRAE=3.333
NC_035097.1	36885701	.	T	A	.	.	MAF_INRAE=14.167
NC_035097.1	36885707	.	G	A	.	.	MAF_INRAE=14.167
NC_035097.1	36885714	.	T	C	.	.	MAF_INRAE=15.833
NC_035097.1	36885739	.	G	A	.	.	MAF_INRAE=25.833
NC_035097.1	36885743	.	G	A	.	.	MAF_INRAE=25.833
NC_035097.1	36885758	.	G	C	.	.	MAF_INRAE=25.833
NC_035097.1	36885764	.	T	G	.	.	MAF_INRAE=25.833
NC_035097.1	36885765	.	A	C	.	.	MAF_INRAE=25.833
NC_035097.1	36885771	.	C	T	.	.	MAF_INRAE=25.833
NC_035097.1	36885812	.	A	T	.	.	MAF_INRAE=26.667
NC_035097.1	36885834	.	C	T	.	.	MAF_INRAE=24.167
NC_035097.1	36885837	.	G	C	.	.	MAF_INRAE=24.167
NC_035097.1	36885866	.	G	A	.	.	MAF_INRAE=12.5
NC_035097.1	36885875	.	T	C	.	.	MAF_INRAE=8.333;MAF_USDA=22.917
NC_035097.1	36885879	.	C	T	.	.	MAF_USDA=6.557
NC_035097.1	36885888	.	A	G	.	.	MAF_INRAE=3.333
NC_035097.1	36885891	.	G	A	.	.	MAF_INRAE=3.333
NC_035097.1	36885898	.	G	A	.	.	MAF_INRAE=2.5
NC_035097.1	36885899	.	C	T	.	.	MAF_INRAE=2.5
NC_035097.1	36885905	.	A	T	.	.	MAF_INRAE=2.5
NC_035097.1	36885919	.	T	G	.	.	MAF_INRAE=5.263;MAF_USDA=9.836
NC_035097.1	36886024	.	A	T	.	.	MAF_USDA=1.765
NC_035097.1	36886038	.	G	T	.	.	MAF_INRAE=3.333;MAF_USDA=2.941
NC_035097.1	36886046	.	A	G	.	.	MAF_INRAE=13.291;MAF_USDA=8.235
NC_035097.1	36886068	.	G	C	.	.	MAF_INRAE=3.333;MAF_USDA=1.639
NC_035097.1	36886074	.	G	T	.	.	MAF_USDA=4.167
NC_035097.1	36886156	.	G	T	.	.	MAF_USDA=4.098
NC_035097.1	36886172	.	G	T	.	.	MAF_USDA=1.765
NC_035097.1	36886202	.	A	G	.	.	MAF_INRAE=32.911;MAF_USDA=15.882
NC_035097.1	36886204	.	T	C	.	.	MAF_USDA=12.941
NC_035097.1	36886222	.	T	A	.	.	MAF_INRAE=27.5;MAF_USDA=44.118
NC_035097.1	36886231	.	A	C	.	.	MAF_USDA=2.941
NC_035097.1	36886294	.	T	G	.	.	MAF_USDA=19.672
NC_035097.1	36886298	.	T	G	.	.	MAF_INRAE=3.333;MAF_USDA=2.941
NC_035097.1	36886301	.	T	A	.	.	MAF_INRAE=3.333;MAF_USDA=2.941
NC_035097.1	36886323	.	C	A	.	.	MAF_INRAE=3.333;MAF_USDA=2.459
NC_035097.1	36886357	.	G	A	.	.	MAF_USDA=2.459
NC_035097.1	36886431	.	T	G	.	.	MAF_INRAE=3.333;MAF_USDA=2.941
NC_035097.1	36886485	.	C	T	.	.	MAF_USDA=2.083
NC_035097.1	36886492	.	A	T	.	.	MAF_INRAE=12.658;MAF_USDA=20.588
NC_035097.1	36886530	.	T	C	.	.	MAF_INRAE=2.5;MAF_USDA=4.118
NC_035097.1	36886534	.	T	C	.	.	MAF_INRAE=2.5;MAF_USDA=2.941
NC_035097.1	36886652	.	C	T	.	.	MAF_INRAE=16.456;MAF_USDA=12.353
NC_035097.1	36886728	.	C	T	.	.	MAF_USDA=19.672
NC_035097.1	36886764	.	T	C	.	.	MAF_USDA=2.459
NC_035097.1	36886765	.	A	T	.	.	MAF_USDA=1.639
NC_035097.1	36886799	.	T	C	.	.	MAF_INRAE=12.658;MAF_USDA=21.176
NC_035097.1	36886803	.	A	G	.	.	MAF_INRAE=29.114;MAF_USDA=4.167
NC_035097.1	36886824	.	G	A	.	.	MAF_USDA=6.25
NC_035097.1	36886877	.	A	T	.	.	MAF_USDA=12.295
NC_035097.1	36886964	.	T	A	.	.	MAF_USDA=1.639
NC_035097.1	36886965	.	G	T	.	.	MAF_USDA=1.639
NC_035097.1	36886970	.	A	C	.	.	MAF_INRAE=15.823;MAF_USDA=11.765
NC_035097.1	36887015	.	G	A	.	.	MAF_INRAE=13.924;MAF_USDA=8.235
NC_035097.1	36887046	.	T	A	.	.	MAF_USDA=11.667
NC_035097.1	36887069	.	G	A	.	.	MAF_USDA=2.459
NC_035097.1	36887231	.	T	C	.	.	MAF_USDA=6.25
NC_035097.1	36887417	.	C	G	.	.	MAF_INRAE=20.0;MAF_USDA=18.75
NC_035097.1	36887433	.	G	T	.	.	MAF_USDA=8.333
NC_035097.1	36887495	.	A	C	.	.	MAF_USDA=1.639
NC_035097.1	36887555	.	G	A	.	.	MAF_INRAE=9.167
NC_035097.1	36887563	.	T	C	.	.	MAF_INRAE=8.333
NC_035097.1	36887569	.	A	T	.	.	MAF_INRAE=8.333
NC_035097.1	36887575	.	T	G	.	.	MAF_INRAE=8.333
NC_035097.1	36887583	.	T	A	.	.	MAF_INRAE=8.333
NC_035097.1	36887588	.	C	G	.	.	MAF_INRAE=7.5
NC_035097.1	36887592	.	C	A	.	.	MAF_USDA=4.918
NC_035097.1	36887609	.	C	T	.	.	MAF_INRAE=12.5
NC_035097.1	36887617	.	T	A	.	.	MAF_INRAE=10.833
NC_035097.1	36887618	.	T	A	.	.	MAF_USDA=8.824
NC_035097.1	36887621	.	A	T	.	.	MAF_INRAE=12.5
NC_035097.1	36887632	.	G	T	.	.	MAF_USDA=2.459
NC_035097.1	36887651	.	T	C	.	.	MAF_INRAE=10.833
NC_035097.1	36887655	.	T	C	.	.	MAF_INRAE=10.833
NC_035097.1	36887670	.	G	C	.	.	MAF_INRAE=9.167
NC_035097.1	36887679	.	A	C	.	.	MAF_INRAE=7.5
NC_035097.1	36887683	.	A	T	.	.	MAF_INRAE=7.5
NC_035097.1	36887696	.	G	A	.	.	MAF_INRAE=3.333
NC_035097.1	36887814	.	A	G	.	.	MAF_INRAE=20.833
NC_035097.1	36887830	.	G	A	.	.	MAF_INRAE=9.167
NC_035097.1	36887918	.	G	A	.	.	MAF_USDA=12.5
NC_035097.1	36887919	.	A	G	.	.	MAF_USDA=35.417
NC_035097.1	36887920	.	T	G	.	.	MAF_USDA=16.667
NC_035097.1	36887945	.	G	A	.	.	MAF_USDA=3.279
NC_035097.1	36887950	.	G	A	.	.	MAF_USDA=5.738
NC_035097.1	36887978	.	G	A	.	.	MAF_USDA=4.167
NC_035097.1	36887983	.	G	A	.	.	MAF_USDA=1.639
NC_035097.1	36888014	.	G	A	.	.	MAF_INRAE=26.316
NC_035097.1	36888120	.	A	G	.	.	MAF_USDA=8.333
NC_035097.1	36888170	.	C	T	.	.	MAF_USDA=21.765
NC_035097.1	36888219	.	A	T	.	.	MAF_INRAE=15.789;MAF_USDA=11.176
NC_035097.1	36888322	.	T	A	.	.	MAF_INRAE=3.333;MAF_USDA=2.941
NC_035097.1	36888398	.	C	A	.	.	MAF_USDA=19.672
NC_035097.1	36888432	.	G	A	.	.	MAF_INRAE=16.456;MAF_USDA=11.176
NC_035097.1	36888438	.	A	G	.	.	MAF_USDA=1.639
NC_035097.1	36888500	.	G	A	.	.	MAF_USDA=5.882
NC_035097.1	36888572	.	G	T	.	.	MAF_INRAE=3.333;MAF_USDA=4.167
NC_035097.1	36888629	.	C	T	.	.	MAF_INRAE=14.167;MAF_USDA=3.279
NC_035097.1	36888652	.	G	A	.	.	MAF_USDA=7.059
NC_035097.1	36888672	.	T	C	.	.	MAF_INRAE=16.667;MAF_USDA=11.765
NC_035097.1	36888741	.	T	A	.	.	MAF_INRAE=16.456;MAF_USDA=11.765
NC_035097.1	36888778	.	C	T	.	.	MAF_USDA=8.235
NC_035097.1	36888782	.	A	C	.	.	MAF_USDA=10.0
NC_035097.1	36888790	.	C	T	.	.	MAF_USDA=9.412
NC_035097.1	36888793	.	G	T	.	.	MAF_USDA=9.412
NC_035097.1	36888977	.	A	C	.	.	MAF_USDA=3.279
NC_035097.1	36888987	.	G	A	.	.	MAF_INRAE=4.167;MAF_USDA=8.333
NC_035097.1	36889041	.	A	T	.	.	MAF_USDA=18.033
NC_035097.1	36889045	.	T	C	.	.	MAF_INRAE=9.167;MAF_USDA=7.059
NC_035097.1	36889107	.	T	A	.	.	MAF_INRAE=46.835;MAF_USDA=15.294
NC_035097.1	36889126	.	G	T	.	.	MAF_USDA=6.471
NC_035097.1	36889290	.	G	A	.	.	MAF_USDA=12.5
NC_035097.1	36889966	.	T	C	.	.	MAF_USDA=6.548
NC_035097.1	36890030	.	T	C	.	.	MAF_USDA=6.25
NC_035097.1	36890146	.	C	A	.	.	MAF_INRAE=8.333;MAF_USDA=6.667
NC_035097.1	36890487	.	C	G	.	.	MAF_INRAE=8.333;MAF_USDA=4.918
NC_035097.1	36890631	.	G	A	.	.	MAF_INRAE=9.167;MAF_USDA=6.471
NC_035097.1	36890637	.	A	C	.	.	MAF_INRAE=9.167;MAF_USDA=6.471
NC_035097.1	36890665	.	A	G	.	.	MAF_INRAE=9.167;MAF_USDA=6.471
NC_035097.1	36890666	.	G	A	.	.	MAF_INRAE=43.671;MAF_USDA=21.176
NC_035097.1	36890708	.	C	T	.	.	MAF_INRAE=10.0;MAF_USDA=6.471
NC_035097.1	36890786	.	T	A	.	.	MAF_INRAE=16.456
NC_035097.1	36890787	.	A	T	.	.	MAF_INRAE=17.722
NC_035097.1	36890788	.	A	T	.	.	MAF_USDA=7.059
NC_035097.1	36890789	.	A	T	.	.	MAF_USDA=4.118
NC_035097.1	36890790	.	A	T	.	.	MAF_USDA=4.118
NC_035097.1	36890791	.	A	T	.	.	MAF_USDA=4.118
NC_035097.1	36890792	.	A	T	.	.	MAF_USDA=2.941
NC_035097.1	36890796	.	T	A	.	.	MAF_USDA=4.167
NC_035097.1	36890797	.	G	T	.	.	MAF_INRAE=18.987;MAF_USDA=1.765
NC_035097.1	36890876	.	T	C	.	.	MAF_USDA=5.738
NC_035097.1	36890968	.	T	G	.	.	MAF_INRAE=3.333;MAF_USDA=2.459
NC_035097.1	36890977	.	C	T	.	.	MAF_INRAE=29.114;MAF_USDA=4.167
NC_035097.1	36891009	.	C	T	.	.	MAF_INRAE=9.167;MAF_USDA=6.471
NC_035097.1	36891019	.	G	A	.	.	MAF_INRAE=8.333;MAF_USDA=10.417
NC_035097.1	36891042	.	T	A	.	.	MAF_INRAE=9.167;MAF_USDA=6.471
NC_035097.1	36891133	.	G	A	.	.	MAF_INRAE=9.167;MAF_USDA=6.471
NC_035097.1	36891180	.	G	A	.	.	MAF_INRAE=9.167;MAF_USDA=6.471
NC_035097.1	36891241	.	C	T	.	.	MAF_USDA=2.083
NC_035097.1	36891242	.	A	T	.	.	MAF_USDA=2.083
NC_035097.1	36891317	.	T	G	.	.	MAF_INRAE=44.937;MAF_USDA=34.118
NC_035097.1	36891440	.	A	G	.	.	MAF_USDA=7.059
NC_035097.1	36891449	.	C	T	.	.	MAF_USDA=4.098
NC_035097.1	36891570	.	C	T	.	.	MAF_USDA=31.176
NC_035097.1	36891571	.	G	A	.	.	MAF_USDA=3.279
NC_035097.1	36896938	.	C	A	.	.	MAF_USDA=1.786
NC_035097.1	36896991	.	C	T	.	.	MAF_USDA=6.25
NC_035097.1	36897029	.	G	A	.	.	MAF_USDA=7.377
NC_035097.1	36897280	.	G	T	.	.	MAF_INRAE=31.646
NC_035097.1	36897285	.	G	A	.	.	MAF_INRAE=28.333
NC_035097.1	36897292	.	G	A	.	.	MAF_INRAE=28.333;MAF_USDA=4.167
NC_035097.1	36897321	.	A	T	.	.	MAF_USDA=6.25
NC_035097.1	36897346	.	G	A	.	.	MAF_INRAE=18.987
NC_035097.1	36897347	.	G	T	.	.	MAF_INRAE=20.0
NC_035097.1	36897432	.	A	C	.	.	MAF_USDA=2.353
NC_035097.1	36897435	.	T	A	.	.	MAF_INRAE=26.316;MAF_USDA=20.588
NC_035097.1	36897438	.	A	T	.	.	MAF_USDA=3.529
NC_035097.1	36897442	.	A	T	.	.	MAF_USDA=1.639
NC_035097.1	36897563	.	C	A	.	.	MAF_USDA=20.833
NC_035097.1	36897590	.	G	A	.	.	MAF_USDA=10.417
NC_035097.1	36898577	.	T	C	.	.	MAF_INRAE=3.333;MAF_USDA=21.176
NC_035097.1	36898675	.	T	G	.	.	MAF_INRAE=4.167;MAF_USDA=11.765
NC_035097.1	36898768	.	C	T	.	.	MAF_INRAE=41.139;MAF_USDA=14.118
NC_035097.1	36898784	.	G	T	.	.	MAF_USDA=2.459
NC_035097.1	36898937	.	G	T	.	.	MAF_USDA=3.279
NC_035097.1	36898939	.	T	G	.	.	MAF_INRAE=5.833;MAF_USDA=10.417
NC_035097.1	36898942	.	G	A	.	.	MAF_INRAE=5.833;MAF_USDA=10.417
NC_035097.1	36899166	.	G	A	.	.	MAF_INRAE=9.494;MAF_USDA=6.557
NC_035097.1	36899209	.	T	A	.	.	MAF_INRAE=5.263
NC_035097.1	36899383	.	C	T	.	.	MAF_USDA=5.738
NC_035097.1	36899454	.	G	T	.	.	MAF_USDA=8.197
NC_035097.1	36902149	.	G	C	.	.	MAF_USDA=1.639
NC_035097.1	36902198	.	T	A	.	.	MAF_INRAE=15.789;MAF_USDA=14.706
NC_035097.1	36902237	.	C	A	.	.	MAF_USDA=4.167
NC_035097.1	36902763	.	T	A	.	.	MAF_INRAE=2.5
NC_035097.1	36902866	.	C	T	.	.	MAF_INRAE=2.5
NC_035097.1	36902871	.	T	G	.	.	MAF_INRAE=12.025
NC_035097.1	36902903	.	T	C	.	.	MAF_INRAE=37.342;MAF_USDA=34.706
NC_035097.1	36902986	.	C	T	.	.	MAF_INRAE=19.62;MAF_USDA=9.836
NC_035097.1	36903003	.	G	A	.	.	MAF_USDA=2.459
NC_035097.1	36903004	.	G	C	.	.	MAF_USDA=2.459
NC_035097.1	36903019	.	G	A	.	.	MAF_INRAE=20.0
NC_035097.1	36903062	.	T	A	.	.	MAF_USDA=7.647
NC_035097.1	36903070	.	A	C	.	.	MAF_USDA=5.738
NC_035097.1	36903071	.	T	A	.	.	MAF_USDA=7.647
NC_035097.1	36903077	.	C	A	.	.	MAF_USDA=7.059
NC_035097.1	36903091	.	T	A	.	.	MAF_USDA=7.647
NC_035097.1	36903105	.	C	T	.	.	MAF_USDA=8.235
NC_035097.1	36903110	.	T	G	.	.	MAF_USDA=9.836
NC_035097.1	36903122	.	T	G	.	.	MAF_USDA=7.647
NC_035097.1	36903130	.	G	T	.	.	MAF_USDA=14.583
NC_035097.1	36903132	.	G	T	.	.	MAF_USDA=7.059
NC_035097.1	36903133	.	G	C	.	.	MAF_USDA=4.167
NC_035097.1	36903208	.	C	T	.	.	MAF_USDA=1.639
NC_035097.1	36903209	.	A	T	.	.	MAF_USDA=4.098
NC_035097.1	36903210	.	G	A	.	.	MAF_USDA=5.882
NC_035097.1	36903219	.	G	A	.	.	MAF_USDA=4.098
NC_035097.1	36903232	.	G	C	.	.	MAF_USDA=4.098
NC_035097.1	36903247	.	T	A	.	.	MAF_INRAE=20.833
NC_035097.1	36903252	.	G	C	.	.	MAF_USDA=2.459
NC_035097.1	36903255	.	G	A	.	.	MAF_USDA=3.279
NC_035097.1	36903309	.	C	G	.	.	MAF_INRAE=3.333;MAF_USDA=2.941
NC_035097.1	36903345	.	T	A	.	.	MAF_INRAE=12.025;MAF_USDA=15.882
NC_035097.1	36903349	.	T	A	.	.	MAF_INRAE=10.833;MAF_USDA=15.294
NC_035097.1	36903378	.	G	A	.	.	MAF_INRAE=3.333;MAF_USDA=3.279
NC_035097.1	36903471	.	C	A	.	.	MAF_INRAE=21.667
NC_035097.1	36903592	.	C	A	.	.	MAF_USDA=1.639
NC_035097.1	36903612	.	A	C	.	.	MAF_USDA=16.471
NC_035097.1	36903631	.	T	A	.	.	MAF_INRAE=15.789
NC_035097.1	36903644	.	G	T	.	.	MAF_INRAE=3.333;MAF_USDA=2.459
NC_035097.1	36903832	.	C	T	.	.	MAF_USDA=4.762
NC_035097.1	36903916	.	A	G	.	.	MAF_INRAE=39.241;MAF_USDA=29.762
NC_035097.1	36903928	.	C	T	.	.	MAF_USDA=2.381
NC_035097.1	36903968	.	A	G	.	.	MAF_INRAE=3.333;MAF_USDA=2.941
NC_035097.1	36904073	.	T	C	.	.	MAF_USDA=2.459
NC_035097.1	36904089	.	G	A	.	.	MAF_INRAE=3.333;MAF_USDA=2.459
NC_035097.1	36904175	.	G	A	.	.	MAF_INRAE=12.025;MAF_USDA=15.294
NC_035097.1	36904238	.	C	A	.	.	MAF_USDA=2.083
NC_035097.1	36904277	.	G	T	.	.	MAF_INRAE=13.291;MAF_USDA=45.833
NC_035097.1	36904287	.	C	A	.	.	MAF_INRAE=5.0;MAF_USDA=10.656
NC_035097.1	36904344	.	G	T	.	.	MAF_USDA=18.033
NC_035097.1	36904412	.	G	A	.	.	MAF_USDA=1.639
NC_035097.1	36904457	.	T	C	.	.	MAF_USDA=1.639
NC_035097.1	36904459	.	T	C	.	.	MAF_USDA=1.639
NC_035097.1	36904486	.	G	A	.	.	MAF_INRAE=15.19;MAF_USDA=42.941
NC_035097.1	36904487	.	G	T	.	.	MAF_INRAE=13.333;MAF_USDA=44.118
NC_035097.1	36904491	.	T	C	.	.	MAF_USDA=3.279
NC_035097.1	36904582	.	G	T	.	.	MAF_INRAE=35.443;MAF_USDA=30.588
NC_035097.1	36904699	.	C	G	.	.	MAF_INRAE=20.253;MAF_USDA=8.235
NC_035097.1	36904701	.	T	C	.	.	MAF_INRAE=5.263;MAF_USDA=14.118
NC_035097.1	36904706	.	G	A	.	.	MAF_USDA=1.176
NC_035097.1	36904779	.	C	T	.	.	MAF_INRAE=5.0;MAF_USDA=4.118
NC_035097.1	36904896	.	C	A	.	.	MAF_INRAE=5.833;MAF_USDA=6.25
NC_035097.1	36905032	.	G	A	.	.	MAF_INRAE=18.987
NC_035097.1	36905146	.	C	T	.	.	MAF_INRAE=35.443;MAF_USDA=30.588
NC_035097.1	36905214	.	T	A	.	.	MAF_INRAE=5.263;MAF_USDA=11.176
NC_035097.1	36905246	.	G	A	.	.	MAF_USDA=2.459
NC_035097.1	36905249	.	C	T	.	.	MAF_USDA=1.639
NC_035097.1	36905287	.	T	C	.	.	MAF_USDA=6.557
NC_035097.1	36905440	.	G	A	.	.	MAF_INRAE=4.167;MAF_USDA=8.197
NC_035097.1	36905618	.	C	T	.	.	MAF_INRAE=5.263;MAF_USDA=10.588
NC_035097.1	36905645	.	A	T	.	.	MAF_INRAE=3.333;MAF_USDA=2.459
NC_035097.1	36905700	.	G	T	.	.	MAF_INRAE=28.481;MAF_USDA=4.167
NC_035097.1	36905790	.	A	G	.	.	MAF_INRAE=35.443;MAF_USDA=35.294
NC_035097.1	36905795	.	T	C	.	.	MAF_INRAE=5.263;MAF_USDA=10.588
NC_035097.1	36905799	.	A	C	.	.	MAF_INRAE=22.785;MAF_USDA=11.765
NC_035097.1	36905810	.	G	A	.	.	MAF_INRAE=5.0;MAF_USDA=10.417
NC_035097.1	36905840	.	C	T	.	.	MAF_USDA=3.529
NC_035097.1	36905843	.	A	C	.	.	MAF_INRAE=3.333;MAF_USDA=7.647
NC_035097.1	36905848	.	C	A	.	.	MAF_USDA=8.197
NC_035097.1	36905854	.	G	C	.	.	MAF_INRAE=5.833;MAF_USDA=6.25
NC_035097.1	36905923	.	G	A	.	.	MAF_INRAE=26.582;MAF_USDA=15.882
NC_035097.1	36905945	.	C	A	.	.	MAF_INRAE=42.405;MAF_USDA=26.471
NC_035097.1	36905975	.	T	A	.	.	MAF_USDA=1.639
NC_035097.1	36906069	.	A	C	.	.	MAF_INRAE=30.38;MAF_USDA=38.824
NC_035097.1	36906126	.	T	C	.	.	MAF_USDA=1.639
NC_035097.1	36906289	.	C	T	.	.	MAF_INRAE=15.789;MAF_USDA=2.941
NC_035097.1	36906295	.	G	T	.	.	MAF_USDA=2.941
NC_035097.1	36906333	.	T	G	.	.	MAF_INRAE=2.5
NC_035097.1	36906475	.	C	T	.	.	MAF_INRAE=10.833
NC_035097.1	36906476	.	G	A	.	.	MAF_INRAE=33.333;MAF_USDA=4.167
NC_035097.1	36906498	.	T	A	.	.	MAF_USDA=16.667
NC_035097.1	36906540	.	G	T	.	.	MAF_USDA=33.333
NC_035097.1	36906583	.	C	T	.	.	MAF_INRAE=20.253
NC_035097.1	36906667	.	G	A	.	.	MAF_INRAE=9.494
NC_035097.1	36906700	.	C	T	.	.	MAF_INRAE=9.494;MAF_USDA=7.059
NC_035097.1	36906810	.	A	C	.	.	MAF_INRAE=4.167
NC_035097.1	36906816	.	T	A	.	.	MAF_USDA=8.197
NC_035097.1	36906817	.	G	T	.	.	MAF_INRAE=4.167
NC_035097.1	36906819	.	A	G	.	.	MAF_INRAE=4.167
NC_035097.1	36906887	.	T	C	.	.	MAF_INRAE=48.734;MAF_USDA=8.824
NC_035097.1	36906988	.	G	A	.	.	MAF_USDA=1.639
NC_035097.1	36907024	.	C	T	.	.	MAF_INRAE=22.785;MAF_USDA=6.557
NC_035097.1	36907109	.	G	A	.	.	MAF_INRAE=3.333;MAF_USDA=3.279
NC_035097.1	36907170	.	T	A	.	.	MAF_USDA=6.25
NC_035097.1	36907625	.	T	C	.	.	MAF_USDA=10.417
NC_035097.1	36907950	.	G	A	.	.	MAF_USDA=2.459
NC_035097.1	36908019	.	T	G	.	.	MAF_INRAE=10.759;MAF_USDA=11.31
NC_035097.1	36908223	.	C	T	.	.	MAF_INRAE=42.105
NC_035097.1	36908227	.	T	C	.	.	MAF_INRAE=6.329
NC_035097.1	36908235	.	G	C	.	.	MAF_INRAE=29.747
NC_035097.1	36908346	.	C	T	.	.	MAF_INRAE=45.833
NC_035097.1	36908362	.	A	G	.	.	MAF_INRAE=45.833
NC_035097.1	36908364	.	T	C	.	.	MAF_INRAE=45.0
NC_035097.1	36908367	.	C	G	.	.	MAF_INRAE=45.0
NC_035097.1	36908372	.	A	G	.	.	MAF_INRAE=44.167
NC_035097.1	36908434	.	T	A	.	.	MAF_USDA=4.918
NC_035097.1	36908480	.	G	A	.	.	MAF_INRAE=5.0;MAF_USDA=8.197
NC_035097.1	36908501	.	T	C	.	.	MAF_INRAE=7.5
NC_035097.1	36908503	.	A	C	.	.	MAF_INRAE=7.5
NC_035097.1	36908504	.	G	A	.	.	MAF_INRAE=7.5
NC_035097.1	36908513	.	T	C	.	.	MAF_INRAE=7.5
NC_035097.1	36908514	.	G	T	.	.	MAF_INRAE=7.5
NC_035097.1	36908515	.	T	C	.	.	MAF_INRAE=7.5
NC_035097.1	36908519	.	G	A	.	.	MAF_INRAE=7.5
NC_035097.1	36908523	.	C	A	.	.	MAF_INRAE=7.5
NC_035097.1	36908550	.	T	C	.	.	MAF_INRAE=4.167
NC_035097.1	36908553	.	A	C	.	.	MAF_INRAE=49.167
NC_035097.1	36908557	.	A	C	.	.	MAF_INRAE=5.0
NC_035097.1	36908597	.	C	T	.	.	MAF_INRAE=10.833
NC_035097.1	36908671	.	G	T	.	.	MAF_INRAE=10.526;MAF_USDA=13.529
NC_035097.1	36908813	.	G	T	.	.	MAF_USDA=4.167
NC_035097.1	36908825	.	T	C	.	.	MAF_USDA=4.118
NC_035097.1	36908885	.	C	T	.	.	MAF_USDA=4.167
NC_035097.1	36908894	.	T	C	.	.	MAF_USDA=1.765
NC_035097.1	36908972	.	G	A	.	.	MAF_USDA=11.475
NC_035097.1	36909037	.	T	C	.	.	MAF_USDA=5.294
NC_035097.1	36909040	.	C	G	.	.	MAF_USDA=4.098
NC_035097.1	36909172	.	C	T	.	.	MAF_USDA=1.639
NC_035097.1	36909198	.	C	A	.	.	MAF_INRAE=8.333;MAF_USDA=10.417
NC_035097.1	36909200	.	G	A	.	.	MAF_INRAE=3.333;MAF_USDA=2.459
NC_035097.1	36909218	.	G	A	.	.	MAF_INRAE=5.0;MAF_USDA=10.656
NC_035097.1	36909294	.	C	G	.	.	MAF_USDA=4.706
NC_035097.1	36909312	.	A	G	.	.	MAF_USDA=4.706
NC_035097.1	36909319	.	T	A	.	.	MAF_USDA=4.706
NC_035097.1	36909329	.	C	T	.	.	MAF_USDA=3.279
NC_035097.1	36909372	.	G	T	.	.	MAF_USDA=5.738
NC_035097.1	36909377	.	G	T	.	.	MAF_INRAE=5.263;MAF_USDA=1.639
NC_035097.1	36909396	.	A	C	.	.	MAF_INRAE=22.785;MAF_USDA=30.588
NC_035097.1	36909403	.	G	A	.	.	MAF_USDA=4.706
NC_035097.1	36909417	.	G	A	.	.	MAF_USDA=4.706
NC_035097.1	36909431	.	C	T	.	.	MAF_INRAE=5.833;MAF_USDA=6.25
NC_035097.1	36909444	.	G	T	.	.	MAF_INRAE=22.152;MAF_USDA=17.647
NC_035097.1	36909452	.	G	A	.	.	MAF_INRAE=5.0;MAF_USDA=10.656
NC_035097.1	36909510	.	C	T	.	.	MAF_INRAE=5.833;MAF_USDA=5.952
NC_035097.1	36911280	.	C	G	.	.	MAF_USDA=4.167
NC_035097.1	36911283	.	C	T	.	.	MAF_USDA=4.167
NC_035097.1	36911335	.	C	T	.	.	MAF_USDA=12.5
NC_035097.1	36911348	.	CACTAAAGGAGCCT	CACTAAAGGAGCCC	.	.	MAF_USDA=4.167
NC_035097.1	36911408	.	A	T	.	.	MAF_USDA=6.25
NC_035097.1	36911495	.	C	A	.	.	MAF_USDA=22.917
NC_035097.1	36911555	.	C	T	.	.	MAF_USDA=18.75
NC_035097.1	36911576	.	T	C	.	.	MAF_USDA=29.412
NC_035097.1	36911581	.	A	T	.	.	MAF_USDA=1.639
NC_035097.1	36911716	.	C	T	.	.	MAF_INRAE=13.333;MAF_USDA=17.059
NC_035097.1	36911770	.	T	G	.	.	MAF_INRAE=10.526
NC_035097.1	36911826	.	C	T	.	.	MAF_USDA=2.459
NC_035097.1	36911838	.	C	T	.	.	MAF_INRAE=22.785;MAF_USDA=31.765
NC_035097.1	36911938	.	C	T	.	.	MAF_INRAE=5.0;MAF_USDA=6.25
NC_035097.1	36911992	.	C	T	.	.	MAF_INRAE=19.167;MAF_USDA=24.118
NC_035097.1	36912019	.	A	G	.	.	MAF_USDA=4.706
NC_035097.1	36912020	.	G	A	.	.	MAF_INRAE=5.0;MAF_USDA=17.059
NC_035097.1	36912021	.	C	T	.	.	MAF_USDA=1.765
NC_035097.1	36912070	.	C	T	.	.	MAF_USDA=9.016
NC_035097.1	36912151	.	G	A	.	.	MAF_INRAE=13.333;MAF_USDA=7.059
NC_035097.1	36912184	.	C	A	.	.	MAF_INRAE=13.333;MAF_USDA=7.059
NC_035097.1	36912226	.	T	A	.	.	MAF_INRAE=14.167;MAF_USDA=7.059
NC_035097.1	36912229	.	G	C	.	.	MAF_USDA=2.459
NC_035097.1	36912235	.	C	T	.	.	MAF_INRAE=3.333;MAF_USDA=4.098
NC_035097.1	36912259	.	G	C	.	.	MAF_INRAE=19.167;MAF_USDA=28.824
NC_035097.1	36912316	.	C	T	.	.	MAF_INRAE=29.114;MAF_USDA=4.167
NC_035097.1	36912394	.	C	T	.	.	MAF_INRAE=5.0;MAF_USDA=9.836
NC_035097.1	36912458	.	G	C	.	.	MAF_INRAE=37.975;MAF_USDA=42.941
NC_035097.1	36912472	.	C	A	.	.	MAF_USDA=9.836
NC_035097.1	36912495	.	C	G	.	.	MAF_USDA=2.459
NC_035097.1	36912557	.	C	T	.	.	MAF_INRAE=10.833;MAF_USDA=14.583
NC_035097.1	36912558	.	G	A	.	.	MAF_INRAE=25.0;MAF_USDA=35.294
NC_035097.1	36912569	.	C	A	.	.	MAF_INRAE=18.354;MAF_USDA=24.706
NC_035097.1	36912585	.	G	A	.	.	MAF_USDA=10.656
NC_035097.1	36912611	.	A	G	.	.	MAF_INRAE=37.975;MAF_USDA=38.235
NC_035097.1	36912748	.	G	A	.	.	MAF_INRAE=5.0;MAF_USDA=4.706
NC_035097.1	36912792	.	C	T	.	.	MAF_INRAE=15.0
NC_035097.1	36912928	.	C	T	.	.	MAF_USDA=5.294
NC_035097.1	36912937	.	A	G	.	.	MAF_USDA=1.639
NC_035097.1	36913001	.	A	T	.	.	MAF_USDA=4.706
NC_035097.1	36913007	.	C	T	.	.	MAF_USDA=6.557
NC_035097.1	36913026	.	T	G	.	.	MAF_USDA=4.706
NC_035097.1	36913035	.	C	T	.	.	MAF_USDA=1.639
NC_035097.1	36913055	.	G	C	.	.	MAF_USDA=10.656
NC_035097.1	36913136	.	G	A	.	.	MAF_USDA=5.882
NC_035097.1	36913392	.	T	G	.	.	MAF_INRAE=20.886;MAF_USDA=28.235
NC_035097.1	36913405	.	G	A	.	.	MAF_USDA=4.167
NC_035097.1	36913417	.	G	T	.	.	MAF_USDA=5.294
NC_035097.1	36913456	.	C	T	.	.	MAF_USDA=2.083
NC_035097.1	36913609	.	A	T	.	.	MAF_INRAE=27.848;MAF_USDA=45.882
NC_035097.1	36913613	.	C	G	.	.	MAF_INRAE=25.0;MAF_USDA=26.471
NC_035097.1	36913643	.	T	G	.	.	MAF_INRAE=37.975;MAF_USDA=46.471
NC_035097.1	36913673	.	C	A	.	.	MAF_INRAE=39.241;MAF_USDA=15.882
NC_035097.1	36913750	.	A	G	.	.	MAF_USDA=2.083
NC_035097.1	36913785	.	A	G	.	.	MAF_INRAE=36.842;MAF_USDA=38.235
NC_035097.1	36913805	.	A	T	.	.	MAF_INRAE=5.0;MAF_USDA=9.016
NC_035097.1	36913818	.	T	A	.	.	MAF_INRAE=29.747;MAF_USDA=36.471
NC_035097.1	36913830	.	A	G	.	.	MAF_INRAE=33.544;MAF_USDA=43.529
NC_035097.1	36913842	.	A	C	.	.	MAF_INRAE=32.911;MAF_USDA=44.118
NC_035097.1	36913877	.	A	G	.	.	MAF_USDA=4.118
NC_035097.1	36913888	.	T	G	.	.	MAF_USDA=5.882
NC_035097.1	36913910	.	T	C	.	.	MAF_INRAE=10.526;MAF_USDA=17.647
NC_035097.1	36914013	.	C	T	.	.	MAF_INRAE=5.0;MAF_USDA=9.016
NC_035097.1	36914037	.	G	T	.	.	MAF_INRAE=9.494;MAF_USDA=12.941
NC_035097.1	36914054	.	A	T	.	.	MAF_INRAE=19.167;MAF_USDA=20.588
NC_035097.1	36914088	.	G	A	.	.	MAF_USDA=5.294
NC_035097.1	36914117	.	TGAGTAGTAACAAGTATTTTATC	TGAGTAGTAACAAGTATTTTATA	.	.	MAF_USDA=50.0
NC_035097.1	36914172	.	A	C	.	.	MAF_INRAE=20.886;MAF_USDA=29.412
NC_035097.1	36914173	.	A	C	.	.	MAF_INRAE=20.886;MAF_USDA=25.294
NC_035097.1	36914208	.	C	A	.	.	MAF_INRAE=8.333;MAF_USDA=10.417
NC_035097.1	36914269	.	C	T	.	.	MAF_INRAE=5.0;MAF_USDA=17.213
NC_035097.1	36914489	.	T	A	.	.	MAF_USDA=47.917
NC_035097.1	36914509	.	C	T	.	.	MAF_INRAE=31.013;MAF_USDA=40.588
NC_035097.1	36914560	.	A	T	.	.	MAF_INRAE=17.5;MAF_USDA=11.765
NC_035097.1	36914566	.	A	G	.	.	MAF_INRAE=5.263;MAF_USDA=2.459
NC_035097.1	36914573	.	G	A	.	.	MAF_INRAE=30.38;MAF_USDA=41.765
NC_035097.1	36914591	.	T	C	.	.	MAF_INRAE=9.494;MAF_USDA=12.941
NC_035097.1	36914631	.	T	G	.	.	MAF_INRAE=30.38;MAF_USDA=43.529
NC_035097.1	36914637	.	C	A	.	.	MAF_INRAE=3.333;MAF_USDA=4.118
NC_035097.1	36914786	.	A	T	.	.	MAF_INRAE=30.38;MAF_USDA=3.049
NC_035097.1	36914797	.	T	C	.	.	MAF_INRAE=30.38;MAF_USDA=44.512
NC_035097.1	36914825	.	G	T	.	.	MAF_INRAE=41.139;MAF_USDA=46.341
NC_035097.1	36914844	.	A	G	.	.	MAF_INRAE=43.038;MAF_USDA=43.293
NC_035097.1	36914937	.	A	G	.	.	MAF_INRAE=23.333
NC_035097.1	36915005	.	C	T	.	.	MAF_INRAE=44.304;MAF_USDA=29.167
NC_035097.1	36915157	.	G	C	.	.	MAF_USDA=10.417
NC_035097.1	36915165	.	A	G	.	.	MAF_INRAE=15.0;MAF_USDA=14.583
NC_035097.1	36915168	.	C	A	.	.	MAF_INRAE=3.333;MAF_USDA=4.167
NC_035097.1	36915190	.	T	C	.	.	MAF_INRAE=14.167;MAF_USDA=14.583
NC_035097.1	36915191	.	T	A	.	.	MAF_INRAE=30.38;MAF_USDA=4.167
NC_035097.1	36915216	.	C	T	.	.	MAF_INRAE=30.38;MAF_USDA=4.167
NC_035097.1	36915220	.	A	C	.	.	MAF_INRAE=25.0;MAF_USDA=4.167
NC_035097.1	36915222	.	G	A	.	.	MAF_INRAE=30.0;MAF_USDA=4.167
NC_035097.1	36915269	.	C	A	.	.	MAF_INRAE=10.526;MAF_USDA=4.167
NC_035097.1	36915270	.	A	G	.	.	MAF_USDA=4.167
NC_035097.1	36915286	.	A	G	.	.	MAF_USDA=3.659
NC_035097.1	36915317	.	T	A	.	.	MAF_INRAE=43.671;MAF_USDA=42.771
NC_035097.1	36915330	.	C	A	.	.	MAF_INRAE=3.333;MAF_USDA=4.819
NC_035097.1	36915349	.	G	T	.	.	MAF_INRAE=30.38;MAF_USDA=3.012
NC_035097.1	36915357	.	A	T	.	.	MAF_INRAE=43.671;MAF_USDA=42.169
NC_035097.1	36915368	.	C	T	.	.	MAF_USDA=5.932
NC_035097.1	36915369	.	T	A	.	.	MAF_INRAE=17.5;MAF_USDA=13.253
NC_035097.1	36915376	.	C	T	.	.	MAF_INRAE=43.671;MAF_USDA=43.373
NC_035097.1	36915406	.	C	T	.	.	MAF_INRAE=30.38;MAF_USDA=43.373
NC_035097.1	36915420	.	A	C	.	.	MAF_INRAE=23.418;MAF_USDA=9.146
NC_035097.1	36915423	.	A	T	.	.	MAF_INRAE=43.333;MAF_USDA=47.561
NC_035097.1	36915424	.	T	G	.	.	MAF_USDA=7.759
NC_035097.1	36915452	.	A	G	.	.	MAF_INRAE=3.333;MAF_USDA=3.659
NC_035097.1	36915491	.	A	C	.	.	MAF_INRAE=50.0;MAF_USDA=25.301
NC_035097.1	36915516	.	A	T	.	.	MAF_INRAE=10.526;MAF_USDA=10.241
NC_035097.1	36915558	.	T	G	.	.	MAF_INRAE=40.506;MAF_USDA=35.366
NC_035097.1	36915579	.	G	T	.	.	MAF_INRAE=5.0;MAF_USDA=10.169
NC_035097.1	36915690	.	T	G	.	.	MAF_USDA=1.667
NC_035097.1	36915715	.	T	G	.	.	MAF_INRAE=20.886;MAF_USDA=34.118
NC_035097.1	36915803	.	A	C	.	.	MAF_USDA=4.118
NC_035097.1	36915804	.	A	C	.	.	MAF_USDA=4.118
NC_035097.1	36915863	.	C	A	.	.	MAF_INRAE=14.167;MAF_USDA=8.235
NC_035097.1	36915903	.	G	T	.	.	MAF_INRAE=29.747;MAF_USDA=48.81
NC_035097.1	36916009	.	T	A	.	.	MAF_INRAE=10.526
NC_035097.1	36916010	.	A	T	.	.	MAF_INRAE=1.667
NC_035097.1	36916012	.	A	G	.	.	MAF_INRAE=29.747
NC_035097.1	36916308	.	G	A	.	.	MAF_INRAE=5.263
NC_035097.1	36916331	.	C	T	.	.	MAF_USDA=2.083
NC_035097.1	36917051	.	A	G	.	.	MAF_INRAE=22.152;MAF_USDA=37.647
NC_035097.1	36917075	.	T	C	.	.	MAF_INRAE=31.646;MAF_USDA=33.529
NC_035097.1	36917111	.	C	A	.	.	MAF_USDA=2.459
NC_035097.1	36917115	.	C	T	.	.	MAF_USDA=8.333
NC_035097.1	36917179	.	T	C	.	.	MAF_INRAE=46.835;MAF_USDA=34.426
NC_035097.1	36917185	.	C	A	.	.	MAF_USDA=1.639
NC_035097.1	36917191	.	T	A	.	.	MAF_USDA=1.639
NC_035097.1	36917297	.	C	T	.	.	MAF_INRAE=10.526;MAF_USDA=21.765
NC_035097.1	36917511	.	A	G	.	.	MAF_USDA=4.118
NC_035097.1	36917566	.	C	T	.	.	MAF_USDA=1.639
NC_035097.1	36917567	.	G	A	.	.	MAF_USDA=4.167
NC_035097.1	36917584	.	G	T	.	.	MAF_INRAE=5.0;MAF_USDA=17.647
NC_035097.1	36917665	.	T	C	.	.	MAF_USDA=4.118
NC_035097.1	36917858	.	G	A	.	.	MAF_INRAE=5.0;MAF_USDA=7.647
NC_035097.1	36917998	.	T	C	.	.	MAF_USDA=4.118
NC_035097.1	36918184	.	A	T	.	.	MAF_INRAE=5.0;MAF_USDA=7.059
NC_035097.1	36918347	.	G	C	.	.	MAF_INRAE=29.114;MAF_USDA=4.167
NC_035097.1	36918380	.	C	T	.	.	MAF_USDA=2.459
NC_035097.1	36918452	.	G	A	.	.	MAF_INRAE=20.886;MAF_USDA=28.235
NC_035097.1	36918474	.	G	A	.	.	MAF_INRAE=17.089;MAF_USDA=10.588
NC_035097.1	36918488	.	T	G	.	.	MAF_INRAE=20.886;MAF_USDA=27.647
NC_035097.1	36918524	.	T	A	.	.	MAF_USDA=14.583
NC_035097.1	36918587	.	C	T	.	.	MAF_USDA=1.639
NC_035097.1	36918720	.	T	C	.	.	MAF_INRAE=14.167;MAF_USDA=3.279
NC_035097.1	36918838	.	T	C	.	.	MAF_USDA=16.393
NC_035097.1	36918878	.	C	A	.	.	MAF_USDA=4.706
NC_035097.1	36918879	.	T	G	.	.	MAF_INRAE=5.833;MAF_USDA=2.353
NC_035097.1	36918922	.	G	A	.	.	MAF_INRAE=3.333;MAF_USDA=2.941
NC_035097.1	36919020	.	T	A	.	.	MAF_INRAE=5.0;MAF_USDA=6.471
NC_035097.1	36919021	.	T	G	.	.	MAF_INRAE=5.0;MAF_USDA=6.471
NC_035097.1	36919027	.	A	G	.	.	MAF_USDA=1.639
NC_035097.1	36919044	.	C	T	.	.	MAF_USDA=1.639
NC_035097.1	36919141	.	C	A	.	.	MAF_USDA=1.639
NC_035097.1	36919145	.	T	C	.	.	MAF_INRAE=5.0;MAF_USDA=18.852
NC_035097.1	36919275	.	C	A	.	.	MAF_USDA=1.639
NC_035097.1	36919333	.	A	C	.	.	MAF_INRAE=17.089;MAF_USDA=19.412
NC_035097.1	36919476	.	T	C	.	.	MAF_INRAE=8.333
NC_035097.1	36919496	.	G	T	.	.	MAF_INRAE=5.263;MAF_USDA=12.295
NC_035097.1	36919513	.	A	T	.	.	MAF_INRAE=3.333;MAF_USDA=2.941
NC_035097.1	36919645	.	G	C	.	.	MAF_INRAE=5.696;MAF_USDA=20.0
NC_035097.1	36919679	.	G	C	.	.	MAF_USDA=2.353
NC_035097.1	36919729	.	T	C	.	.	MAF_INRAE=16.456;MAF_USDA=23.529
NC_035097.1	36919765	.	G	A	.	.	MAF_INRAE=5.0;MAF_USDA=6.471
NC_035097.1	36919840	.	A	G	.	.	MAF_USDA=6.25
NC_035097.1	36919928	.	C	T	.	.	MAF_USDA=22.917
NC_035097.1	36919965	.	T	G	.	.	MAF_INRAE=16.456;MAF_USDA=18.75
NC_035097.1	36919977	.	C	A	.	.	MAF_INRAE=29.114
NC_035097.1	36920040	.	T	G	.	.	MAF_INRAE=17.089
NC_035097.1	36920285	.	A	G	.	.	MAF_USDA=20.588
NC_035097.1	36920286	.	A	T	.	.	MAF_USDA=20.588
NC_035097.1	36920301	.	T	C	.	.	MAF_USDA=18.033
NC_035097.1	36920343	.	G	A	.	.	MAF_USDA=11.765
NC_035097.1	36920344	.	T	A	.	.	MAF_USDA=10.588
NC_035097.1	36920365	.	A	G	.	.	MAF_USDA=18.75
NC_035097.1	36920388	.	C	T	.	.	MAF_USDA=47.917
NC_035097.1	36920401	.	G	A	.	.	MAF_USDA=18.75
NC_035097.1	36920402	.	T	A	.	.	MAF_USDA=20.833
NC_035097.1	36920446	.	T	C	.	.	MAF_USDA=19.412
NC_035097.1	36920459	.	G	A	.	.	MAF_USDA=11.176
NC_035097.1	36920460	.	T	A	.	.	MAF_USDA=10.588
NC_035097.1	36920466	.	A	T	.	.	MAF_USDA=29.412
NC_035097.1	36920475	.	C	T	.	.	MAF_USDA=4.918
NC_035097.1	36920483	.	T	C	.	.	MAF_USDA=10.588
NC_035097.1	36920504	.	C	T	.	.	MAF_USDA=1.639
NC_035097.1	36920512	.	G	A	.	.	MAF_USDA=8.235
NC_035097.1	36920526	.	A	T	.	.	MAF_USDA=3.279
NC_035097.1	36920527	.	C	A	.	.	MAF_USDA=4.918
NC_035097.1	36920528	.	A	G	.	.	MAF_USDA=4.918
NC_035097.1	36920551	.	G	A	.	.	MAF_USDA=1.639
NC_035097.1	36920555	.	C	A	.	.	MAF_USDA=2.941
NC_035097.1	36920559	.	A	C	.	.	MAF_USDA=6.25
NC_035097.1	36920560	.	G	A	.	.	MAF_USDA=10.417
NC_035097.1	36920576	.	A	G	.	.	MAF_INRAE=14.167;MAF_USDA=6.471
NC_035097.1	36920590	.	A	T	.	.	MAF_INRAE=10.833
NC_035097.1	36920594	.	A	T	.	.	MAF_USDA=7.738
NC_035097.1	36920596	.	G	A	.	.	MAF_INRAE=5.0;MAF_USDA=10.0
NC_035097.1	36920616	.	A	C	.	.	MAF_INRAE=6.667
NC_035097.1	36920619	.	G	T	.	.	MAF_INRAE=5.833
NC_035097.1	36920624	.	TA	TG	.	.	MAF_USDA=22.917
NC_035097.1	36920625	.	A	G	.	.	MAF_USDA=12.295
NC_035097.1	36920631	.	C	T	.	.	MAF_INRAE=5.0
NC_035097.1	36920651	.	A	T	.	.	MAF_INRAE=1.667;MAF_USDA=14.583
NC_035097.1	36920684	.	A	C	.	.	MAF_USDA=7.647
NC_035097.1	36920685	.	G	A	.	.	MAF_USDA=9.412
NC_035097.1	36920901	.	C	T	.	.	MAF_INRAE=8.333;MAF_USDA=24.59
NC_035097.1	36920909	.	T	A	.	.	MAF_INRAE=5.0;MAF_USDA=9.836
NC_035097.1	36920919	.	A	G	.	.	MAF_INRAE=5.0;MAF_USDA=9.836
NC_035097.1	36920961	.	T	C	.	.	MAF_INRAE=39.873;MAF_USDA=15.882
NC_035097.1	36921133	.	C	T	.	.	MAF_INRAE=10.759;MAF_USDA=43.529
NC_035097.1	36921151	.	C	T	.	.	MAF_USDA=2.459
NC_035097.1	36921161	.	C	A	.	.	MAF_USDA=2.353
NC_035097.1	36921259	.	C	A	.	.	MAF_INRAE=29.114;MAF_USDA=10.0
NC_035097.1	36921291	.	C	A	.	.	MAF_INRAE=1.667
NC_035097.1	36921337	.	G	T	.	.	MAF_USDA=2.459
NC_035097.1	36921367	.	A	G	.	.	MAF_USDA=4.118
NC_035097.1	36921578	.	C	A	.	.	MAF_USDA=8.235
NC_035097.1	36921623	.	T	G	.	.	MAF_USDA=3.279
NC_035097.1	36921634	.	C	G	.	.	MAF_INRAE=33.544;MAF_USDA=17.059
NC_035097.1	36921648	.	T	G	.	.	MAF_USDA=2.459
NC_035097.1	36921673	.	A	T	.	.	MAF_INRAE=48.734;MAF_USDA=50.0
NC_035097.1	36921678	.	A	G	.	.	MAF_INRAE=12.025;MAF_USDA=33.529
NC_035097.1	36921710	.	A	C	.	.	MAF_INRAE=25.0
NC_035097.1	36921721	.	C	T	.	.	MAF_INRAE=2.532;MAF_USDA=5.882
NC_035097.1	36921802	.	C	A	.	.	MAF_INRAE=3.333;MAF_USDA=2.459
NC_035097.1	36921805	.	C	T	.	.	MAF_USDA=4.918
NC_035097.1	36921816	.	C	T	.	.	MAF_INRAE=48.734;MAF_USDA=47.059
NC_035097.1	36921845	.	G	C	.	.	MAF_USDA=2.941
NC_035097.1	36921956	.	A	T	.	.	MAF_INRAE=5.833;MAF_USDA=6.25
NC_035097.1	36921991	.	T	G	.	.	MAF_INRAE=10.833;MAF_USDA=8.824
NC_035097.1	36921997	.	C	A	.	.	MAF_USDA=2.459
NC_035097.1	36922032	.	T	C	.	.	MAF_INRAE=48.734;MAF_USDA=47.647
NC_035097.1	36922112	.	T	C	.	.	MAF_USDA=4.918
NC_035097.1	36922229	.	T	C	.	.	MAF_INRAE=7.895;MAF_USDA=29.412
NC_035097.1	36922237	.	G	A	.	.	MAF_USDA=2.941
NC_035097.1	36922339	.	T	A	.	.	MAF_INRAE=47.468;MAF_USDA=17.647
NC_035097.1	36922349	.	T	A	.	.	MAF_INRAE=7.895;MAF_USDA=25.294
NC_035097.1	36922373	.	C	T	.	.	MAF_USDA=1.176
NC_035097.1	36922383	.	T	C	.	.	MAF_INRAE=5.263;MAF_USDA=30.0
NC_035097.1	36922468	.	T	G	.	.	MAF_USDA=6.557
NC_035097.1	36922482	.	G	A	.	.	MAF_USDA=4.918
NC_035097.1	36922559	.	A	C	.	.	MAF_INRAE=49.367;MAF_USDA=25.882
NC_035097.1	36922562	.	T	G	.	.	MAF_INRAE=46.203;MAF_USDA=25.882
NC_035097.1	36922573	.	C	T	.	.	MAF_INRAE=5.263;MAF_USDA=8.235
NC_035097.1	36922579	.	G	C	.	.	MAF_USDA=1.639
NC_035097.1	36922605	.	T	G	.	.	MAF_INRAE=29.114;MAF_USDA=4.167
NC_035097.1	36922625	.	C	A	.	.	MAF_INRAE=11.667;MAF_USDA=8.824
NC_035097.1	36922630	.	C	T	.	.	MAF_INRAE=46.203;MAF_USDA=25.882
NC_035097.1	36922636	.	C	T	.	.	MAF_USDA=1.639
NC_035097.1	36922754	.	T	A	.	.	MAF_INRAE=5.833
NC_035097.1	36922757	.	C	A	.	.	MAF_INRAE=5.833
NC_035097.1	36922818	.	C	T	.	.	MAF_USDA=3.279
NC_035097.1	36922940	.	C	G	.	.	MAF_INRAE=5.263;MAF_USDA=20.0
NC_035097.1	36922944	.	C	T	.	.	MAF_USDA=4.098
NC_035097.1	36923026	.	G	A	.	.	MAF_INRAE=48.734;MAF_USDA=47.059
NC_035097.1	36923081	.	T	G	.	.	MAF_USDA=2.459
NC_035097.1	36923119	.	C	T	.	.	MAF_INRAE=3.333;MAF_USDA=2.459
NC_035097.1	36923133	.	G	A	.	.	MAF_USDA=3.279
NC_035097.1	36923191	.	A	G	.	.	MAF_USDA=1.176
NC_035097.1	36923231	.	A	T	.	.	MAF_USDA=1.176
NC_035097.1	36923248	.	G	T	.	.	MAF_INRAE=2.532;MAF_USDA=3.279
NC_035097.1	36923314	.	G	T	.	.	MAF_USDA=1.639
NC_035097.1	36923320	.	T	G	.	.	MAF_USDA=2.941
NC_035097.1	36923361	.	T	A	.	.	MAF_USDA=3.279
NC_035097.1	36923370	.	G	T	.	.	MAF_INRAE=48.734;MAF_USDA=32.353
NC_035097.1	36923489	.	A	C	.	.	MAF_USDA=2.941
NC_035097.1	36923528	.	A	C	.	.	MAF_USDA=2.941
NC_035097.1	36923675	.	C	T	.	.	MAF_INRAE=5.263;MAF_USDA=1.639
NC_035097.1	36923700	.	T	A	.	.	MAF_INRAE=46.203;MAF_USDA=18.824
NC_035097.1	36923717	.	C	T	.	.	MAF_USDA=8.824
NC_035097.1	36923730	.	C	T	.	.	MAF_INRAE=11.667;MAF_USDA=8.929
NC_035097.1	36923744	.	C	A	.	.	MAF_INRAE=13.333;MAF_USDA=20.833
NC_035097.1	36923745	.	C	A	.	.	MAF_INRAE=13.333;MAF_USDA=20.833
NC_035097.1	36923838	.	G	T	.	.	MAF_USDA=9.524
NC_035097.1	36923876	.	G	A	.	.	MAF_USDA=1.765
NC_035097.1	36924094	.	T	C	.	.	MAF_USDA=12.931
NC_035097.1	36924173	.	G	C	.	.	MAF_INRAE=47.468;MAF_USDA=22.353
NC_035097.1	36924259	.	T	G	.	.	MAF_INRAE=2.532;MAF_USDA=4.706
NC_035097.1	36924260	.	G	A	.	.	MAF_INRAE=1.667;MAF_USDA=4.706
NC_035097.1	36924362	.	G	A	.	.	MAF_INRAE=5.263;MAF_USDA=9.836
NC_035097.1	36924542	.	A	G	.	.	MAF_INRAE=33.544;MAF_USDA=4.118
NC_035097.1	36924623	.	C	T	.	.	MAF_INRAE=31.579;MAF_USDA=9.412
NC_035097.1	36924667	.	G	A	.	.	MAF_INRAE=5.0;MAF_USDA=5.882
NC_035097.1	36924749	.	G	A	.	.	MAF_USDA=2.459
NC_035097.1	36924776	.	G	A	.	.	MAF_USDA=5.294
NC_035097.1	36924785	.	C	G	.	.	MAF_INRAE=32.278;MAF_USDA=4.118
NC_035097.1	36924886	.	T	A	.	.	MAF_USDA=4.706
NC_035097.1	36924903	.	G	T	.	.	MAF_USDA=2.941
NC_035097.1	36925061	.	A	T	.	.	MAF_INRAE=48.734;MAF_USDA=34.118
NC_035097.1	36925173	.	T	C	.	.	MAF_INRAE=5.696;MAF_USDA=18.235
NC_035097.1	36925174	.	G	A	.	.	MAF_USDA=1.639
NC_035097.1	36925201	.	T	C	.	.	MAF_USDA=4.918
NC_035097.1	36925246	.	G	T	.	.	MAF_USDA=6.557
NC_035097.1	36925375	.	G	A	.	.	MAF_INRAE=18.354
NC_035097.1	36925408	.	C	G	.	.	MAF_INRAE=5.0;MAF_USDA=2.459
NC_035097.1	36925513	.	T	C	.	.	MAF_USDA=11.475
NC_035097.1	36925598	.	C	T	.	.	MAF_USDA=1.639
NC_035097.1	36925607	.	G	A	.	.	MAF_USDA=2.459
NC_035097.1	36925753	.	G	A	.	.	MAF_USDA=8.197
NC_035097.1	36925774	.	A	G	.	.	MAF_INRAE=5.063;MAF_USDA=7.377
NC_035097.1	36925780	.	G	T	.	.	MAF_USDA=4.918
NC_035097.1	36925786	.	C	T	.	.	MAF_USDA=4.706
NC_035097.1	36926078	.	T	A	.	.	MAF_USDA=4.118
NC_035097.1	36926269	.	T	A	.	.	MAF_USDA=2.459
NC_035097.1	36926270	.	A	T	.	.	MAF_INRAE=1.667
NC_035097.1	36926331	.	A	C	.	.	MAF_USDA=4.918
NC_035097.1	36926344	.	T	C	.	.	MAF_INRAE=5.833;MAF_USDA=6.25
NC_035097.1	36926350	.	G	C	.	.	MAF_INRAE=5.833;MAF_USDA=2.353
NC_035097.1	36926384	.	G	T	.	.	MAF_USDA=6.25
NC_035097.1	36926434	.	C	A	.	.	MAF_USDA=3.279
NC_035097.1	36926441	.	G	A	.	.	MAF_INRAE=31.013;MAF_USDA=5.294
NC_035097.1	36926483	.	G	A	.	.	MAF_USDA=4.918
NC_035097.1	36926549	.	G	C	.	.	MAF_USDA=6.557
NC_035097.1	36926581	.	C	T	.	.	MAF_INRAE=5.263;MAF_USDA=11.765
NC_035097.1	36926622	.	G	T	.	.	MAF_INRAE=18.354
NC_035097.1	36926759	.	G	A	.	.	MAF_USDA=3.279
NC_035097.1	36926761	.	C	T	.	.	MAF_INRAE=3.333;MAF_USDA=3.529
NC_035097.1	36926768	.	G	T	.	.	MAF_INRAE=13.333;MAF_USDA=45.882
NC_035097.1	36926854	.	A	G	.	.	MAF_INRAE=13.333;MAF_USDA=45.294
NC_035097.1	36926870	.	G	A	.	.	MAF_USDA=1.639
NC_035097.1	36927061	.	G	A	.	.	MAF_USDA=1.639
NC_035097.1	36927088	.	C	T	.	.	MAF_USDA=6.25
NC_035097.1	36927093	.	G	T	.	.	MAF_INRAE=6.329;MAF_USDA=6.557
NC_035097.1	36927110	.	C	T	.	.	MAF_USDA=9.016
NC_035097.1	36927123	.	A	G	.	.	MAF_USDA=5.738
NC_035097.1	36927152	.	C	A	.	.	MAF_INRAE=5.833;MAF_USDA=2.941
NC_035097.1	36927241	.	A	C	.	.	MAF_USDA=6.25
NC_035097.1	36927247	.	C	T	.	.	MAF_USDA=2.459
NC_035097.1	36927248	.	G	A	.	.	MAF_USDA=3.279
NC_035097.1	36927258	.	G	A	.	.	MAF_USDA=5.0
NC_035097.1	36927264	.	T	C	.	.	MAF_USDA=14.754
NC_035097.1	36927277	.	T	C	.	.	MAF_USDA=13.934
NC_035097.1	36927305	.	A	C	.	.	MAF_USDA=11.475
NC_035097.1	36927308	.	T	A	.	.	MAF_USDA=11.475
NC_035097.1	36927384	.	G	C	.	.	MAF_INRAE=13.333;MAF_USDA=48.235
NC_035097.1	36927445	.	A	C	.	.	MAF_USDA=1.639
NC_035097.1	36927497	.	C	T	.	.	MAF_USDA=1.639
NC_035097.1	36927715	.	C	T	.	.	MAF_USDA=13.934
NC_035097.1	36927911	.	A	G	.	.	MAF_INRAE=29.114;MAF_USDA=4.706
NC_035097.1	36928068	.	C	G	.	.	MAF_USDA=5.738
NC_035097.1	36928120	.	T	G	.	.	MAF_USDA=2.459
NC_035097.1	36928161	.	A	C	.	.	MAF_INRAE=4.167;MAF_USDA=6.557
NC_035097.1	36928162	.	G	A	.	.	MAF_USDA=1.639
NC_035097.1	36928165	.	C	A	.	.	MAF_USDA=3.279
NC_035097.1	36928230	.	C	T	.	.	MAF_USDA=27.083
NC_035097.1	36928242	.	C	T	.	.	MAF_INRAE=49.367;MAF_USDA=5.294
NC_035097.1	36928273	.	G	C	.	.	MAF_USDA=1.639
NC_035097.1	36928374	.	A	G	.	.	MAF_INRAE=17.089;MAF_USDA=45.882
NC_035097.1	36928399	.	A	G	.	.	MAF_USDA=3.279
NC_035097.1	36928468	.	G	A	.	.	MAF_USDA=2.459
NC_035097.1	36928532	.	C	T	.	.	MAF_USDA=2.459
NC_035097.1	36928597	.	G	T	.	.	MAF_USDA=8.333
NC_035097.1	36928720	.	T	A	.	.	MAF_USDA=27.083
NC_035097.1	36928855	.	G	T	.	.	MAF_INRAE=17.722;MAF_USDA=21.765
NC_035097.1	36928856	.	A	G	.	.	MAF_INRAE=10.127;MAF_USDA=12.941
NC_035097.1	36928870	.	G	T	.	.	MAF_INRAE=3.333;MAF_USDA=11.475
NC_035097.1	36928872	.	A	C	.	.	MAF_USDA=6.25
NC_035097.1	36928901	.	G	T	.	.	MAF_USDA=9.016
NC_035097.1	36928954	.	C	T	.	.	MAF_USDA=4.098
NC_035097.1	36928970	.	T	C	.	.	MAF_USDA=4.098
NC_035097.1	36929015	.	T	C	.	.	MAF_INRAE=3.333;MAF_USDA=5.294
NC_035097.1	36929023	.	G	T	.	.	MAF_INRAE=10.127;MAF_USDA=9.412
NC_035097.1	36929042	.	G	T	.	.	MAF_USDA=3.279
NC_035097.1	36929046	.	T	C	.	.	MAF_USDA=5.738
NC_035097.1	36929060	.	A	C	.	.	MAF_USDA=4.918
NC_035097.1	36929065	.	A	C	.	.	MAF_USDA=10.656
NC_035097.1	36929073	.	G	C	.	.	MAF_USDA=9.836
NC_035097.1	36929244	.	T	C	.	.	MAF_INRAE=49.367;MAF_USDA=4.118
NC_035097.1	36929312	.	C	T	.	.	MAF_INRAE=10.0;MAF_USDA=4.118
NC_035097.1	36929354	.	G	A	.	.	MAF_INRAE=17.722;MAF_USDA=45.294
NC_035097.1	36929467	.	A	G	.	.	MAF_INRAE=9.167;MAF_USDA=24.118
NC_035097.1	36929480	.	C	T	.	.	MAF_USDA=1.639
NC_035097.1	36929482	.	A	T	.	.	MAF_INRAE=1.667
NC_035097.1	36929519	.	A	T	.	.	MAF_INRAE=49.367;MAF_USDA=4.118
NC_035097.1	36929547	.	A	G	.	.	MAF_INRAE=9.167;MAF_USDA=23.81
NC_035097.1	36929572	.	G	T	.	.	MAF_INRAE=17.089;MAF_USDA=45.833
NC_035097.1	36929677	.	T	C	.	.	MAF_INRAE=17.089;MAF_USDA=46.471
NC_035097.1	36929703	.	C	G	.	.	MAF_INRAE=21.053;MAF_USDA=8.235
NC_035097.1	36929704	.	A	C	.	.	MAF_USDA=8.235
NC_035097.1	36929725	.	G	C	.	.	MAF_INRAE=5.833;MAF_USDA=10.417
NC_035097.1	36929762	.	C	T	.	.	MAF_INRAE=10.127;MAF_USDA=9.412
NC_035097.1	36929811	.	T	A	.	.	MAF_INRAE=9.167;MAF_USDA=44.706
NC_035097.1	36929860	.	G	T	.	.	MAF_INRAE=16.456;MAF_USDA=46.471
NC_035097.1	36929863	.	A	C	.	.	MAF_USDA=3.279
NC_035097.1	36929955	.	G	T	.	.	MAF_USDA=4.098
NC_035097.1	36929974	.	C	T	.	.	MAF_USDA=1.639
NC_035097.1	36929986	.	T	G	.	.	MAF_INRAE=10.127;MAF_USDA=5.294
NC_035097.1	36930006	.	G	T	.	.	MAF_INRAE=17.089;MAF_USDA=48.824
NC_035097.1	36930017	.	C	A	.	.	MAF_INRAE=17.089;MAF_USDA=31.25
NC_035097.1	36930040	.	T	G	.	.	MAF_USDA=3.279
NC_035097.1	36930155	.	G	A	.	.	MAF_INRAE=22.5;MAF_USDA=11.176
NC_035097.1	36930167	.	T	C	.	.	MAF_INRAE=17.722
NC_035097.1	36930277	.	G	A	.	.	MAF_USDA=2.459
NC_035097.1	36930289	.	T	A	.	.	MAF_INRAE=17.722;MAF_USDA=46.471
NC_035097.1	36930291	.	T	A	.	.	MAF_INRAE=10.127;MAF_USDA=10.0
NC_035097.1	36930335	.	T	C	.	.	MAF_INRAE=9.494;MAF_USDA=10.0
NC_035097.1	36930469	.	A	G	.	.	MAF_INRAE=18.354;MAF_USDA=41.765
NC_035097.1	36930529	.	C	T	.	.	MAF_INRAE=5.263;MAF_USDA=10.0
NC_035097.1	36930556	.	A	T	.	.	MAF_USDA=1.639
NC_035097.1	36930580	.	C	T	.	.	MAF_INRAE=23.418;MAF_USDA=41.176
NC_035097.1	36930636	.	C	G	.	.	MAF_INRAE=21.053;MAF_USDA=6.471
NC_035097.1	36930647	.	C	T	.	.	MAF_INRAE=49.367;MAF_USDA=8.235
NC_035097.1	36930656	.	G	A	.	.	MAF_USDA=3.279
NC_035097.1	36930697	.	C	T	.	.	MAF_INRAE=23.418;MAF_USDA=41.765
NC_035097.1	36930776	.	C	T	.	.	MAF_INRAE=23.418;MAF_USDA=40.0
NC_035097.1	36930780	.	A	G	.	.	MAF_INRAE=14.167;MAF_USDA=30.588
NC_035097.1	36930791	.	C	G	.	.	MAF_USDA=4.706
NC_035097.1	36930844	.	T	C	.	.	MAF_USDA=6.557
NC_035097.1	36930917	.	A	C	.	.	MAF_INRAE=23.418;MAF_USDA=43.529
NC_035097.1	36930920	.	T	G	.	.	MAF_USDA=1.639
NC_035097.1	36931088	.	T	C	.	.	MAF_INRAE=24.051;MAF_USDA=46.471
NC_035097.1	36931175	.	G	T	.	.	MAF_INRAE=10.127;MAF_USDA=22.941
NC_035097.1	36931197	.	T	C	.	.	MAF_INRAE=9.167;MAF_USDA=8.333
NC_035097.1	36931245	.	C	T	.	.	MAF_INRAE=49.367;MAF_USDA=5.294
NC_035097.1	36931247	.	G	A	.	.	MAF_INRAE=10.127;MAF_USDA=9.412
NC_035097.1	36931300	.	G	A	.	.	MAF_INRAE=9.167;MAF_USDA=10.417
NC_035097.1	36931313	.	T	A	.	.	MAF_INRAE=9.494;MAF_USDA=9.412
NC_035097.1	36931362	.	T	A	.	.	MAF_USDA=6.557
NC_035097.1	36931391	.	G	T	.	.	MAF_INRAE=21.053;MAF_USDA=6.471
NC_035097.1	36931498	.	T	G	.	.	MAF_USDA=1.639
NC_035097.1	36931520	.	A	G	.	.	MAF_USDA=2.459
NC_035097.1	36932653	.	A	G	.	.	MAF_USDA=10.119
NC_035097.1	36932688	.	C	T	.	.	MAF_INRAE=49.367;MAF_USDA=4.167
NC_035097.1	36932704	.	A	T	.	.	MAF_USDA=4.098
NC_035097.1	36932712	.	G	T	.	.	MAF_INRAE=13.924;MAF_USDA=31.765
NC_035097.1	36932733	.	C	T	.	.	MAF_INRAE=4.167;MAF_USDA=4.918
NC_035097.1	36932758	.	G	A	.	.	MAF_USDA=4.098
NC_035097.1	36932800	.	C	T	.	.	MAF_INRAE=2.5;MAF_USDA=3.529
NC_035097.1	36932866	.	C	A	.	.	MAF_INRAE=21.053;MAF_USDA=6.471
NC_035097.1	36932873	.	T	A	.	.	MAF_USDA=7.377
NC_035097.1	36932919	.	C	G	.	.	MAF_USDA=7.377
NC_035097.1	36933007	.	T	A	.	.	MAF_INRAE=6.329;MAF_USDA=6.557
NC_035097.1	36933053	.	A	T	.	.	MAF_INRAE=23.418;MAF_USDA=42.353
NC_035097.1	36933063	.	C	G	.	.	MAF_USDA=10.417
NC_035097.1	36933117	.	G	A	.	.	MAF_INRAE=22.5;MAF_USDA=11.176
NC_035097.1	36933342	.	T	A	.	.	MAF_INRAE=11.392;MAF_USDA=22.353
NC_035097.1	36933378	.	A	C	.	.	MAF_INRAE=8.861;MAF_USDA=19.412
NC_035097.1	36933421	.	C	G	.	.	MAF_USDA=2.459
NC_035097.1	36933458	.	C	T	.	.	MAF_USDA=1.639
NC_035097.1	36933466	.	C	A	.	.	MAF_INRAE=9.167;MAF_USDA=10.417
NC_035097.1	36933499	.	A	C	.	.	MAF_USDA=13.115
NC_035097.1	36933521	.	A	G	.	.	MAF_USDA=1.639
NC_035097.1	36933751	.	C	T	.	.	MAF_USDA=1.639
NC_035097.1	36933779	.	C	T	.	.	MAF_INRAE=3.333;MAF_USDA=5.294
NC_035097.1	36933819	.	T	A	.	.	MAF_INRAE=23.418;MAF_USDA=40.0
NC_035097.1	36933822	.	G	A	.	.	MAF_INRAE=14.167;MAF_USDA=43.529
NC_035097.1	36933828	.	A	C	.	.	MAF_INRAE=21.053;MAF_USDA=6.471
NC_035097.1	36933849	.	G	A	.	.	MAF_USDA=6.25
NC_035097.1	36933943	.	A	C	.	.	MAF_USDA=3.279
NC_035097.1	36933953	.	C	T	.	.	MAF_USDA=5.738
NC_035097.1	36933975	.	T	A	.	.	MAF_INRAE=21.053;MAF_USDA=6.471
NC_035097.1	36933981	.	C	T	.	.	MAF_USDA=5.294
NC_035097.1	36933985	.	T	C	.	.	MAF_USDA=5.738
NC_035097.1	36934033	.	T	G	.	.	MAF_INRAE=10.526
NC_035097.1	36934075	.	T	C	.	.	MAF_USDA=3.279
NC_035097.1	36934103	.	T	C	.	.	MAF_INRAE=10.127;MAF_USDA=8.824
NC_035097.1	36934157	.	T	A	.	.	MAF_USDA=1.639
NC_035097.1	36934158	.	T	C	.	.	MAF_INRAE=4.167;MAF_USDA=4.918
NC_035097.1	36934183	.	A	G	.	.	MAF_INRAE=27.5;MAF_USDA=35.882
NC_035097.1	36934238	.	A	T	.	.	MAF_USDA=2.459
NC_035097.1	36934239	.	T	C	.	.	MAF_USDA=2.459
NC_035097.1	36934244	.	A	G	.	.	MAF_USDA=2.459
NC_035097.1	36934253	.	T	C	.	.	MAF_USDA=2.459
NC_035097.1	36934254	.	G	A	.	.	MAF_USDA=2.459
NC_035097.1	36934279	.	G	A	.	.	MAF_USDA=1.639
NC_035097.1	36934316	.	G	A	.	.	MAF_INRAE=21.053;MAF_USDA=7.647
NC_035097.1	36934364	.	G	C	.	.	MAF_USDA=7.059
NC_035097.1	36934397	.	A	C	.	.	MAF_INRAE=3.333;MAF_USDA=4.706
NC_035097.1	36934403	.	C	T	.	.	MAF_INRAE=5.0;MAF_USDA=15.294
NC_035097.1	36934411	.	G	C	.	.	MAF_USDA=2.459
NC_035097.1	36934512	.	C	T	.	.	MAF_INRAE=5.833;MAF_USDA=19.412
NC_035097.1	36934543	.	C	A	.	.	MAF_INRAE=26.582;MAF_USDA=39.412
NC_035097.1	36934748	.	G	T	.	.	MAF_INRAE=1.667
NC_035097.1	36934781	.	G	A	.	.	MAF_USDA=5.0
NC_035097.1	36934783	.	G	A	.	.	MAF_USDA=5.0
NC_035097.1	36934852	.	G	T	.	.	MAF_INRAE=31.013;MAF_USDA=4.706
NC_035097.1	36934873	.	C	A	.	.	MAF_USDA=1.639
NC_035097.1	36934875	.	C	T	.	.	MAF_INRAE=9.167;MAF_USDA=10.417
NC_035097.1	36934884	.	C	T	.	.	MAF_USDA=5.738
NC_035097.1	36934895	.	T	A	.	.	MAF_USDA=2.941
NC_035097.1	36934914	.	T	C	.	.	MAF_USDA=9.016
NC_035097.1	36934990	.	C	T	.	.	MAF_INRAE=4.167;MAF_USDA=6.557
NC_035097.1	36935005	.	T	G	.	.	MAF_INRAE=36.076;MAF_USDA=27.647
NC_035097.1	36935045	.	T	C	.	.	MAF_USDA=7.059
NC_035097.1	36935048	.	A	G	.	.	MAF_INRAE=9.167;MAF_USDA=3.529
NC_035097.1	36935071	.	C	T	.	.	MAF_INRAE=10.127;MAF_USDA=5.294
NC_035097.1	36935107	.	T	C	.	.	MAF_USDA=1.639
NC_035097.1	36935338	.	C	A	.	.	MAF_INRAE=2.532;MAF_USDA=5.738
NC_035097.1	36935427	.	A	C	.	.	MAF_INRAE=23.333;MAF_USDA=10.588
NC_035097.1	36935541	.	C	A	.	.	MAF_INRAE=31.646;MAF_USDA=37.059
NC_035097.1	36935636	.	T	A	.	.	MAF_INRAE=21.519;MAF_USDA=27.059
NC_035097.1	36935637	.	C	A	.	.	MAF_INRAE=23.333;MAF_USDA=27.647
NC_035097.1	36935794	.	G	A	.	.	MAF_INRAE=2.532;MAF_USDA=5.738
NC_035097.1	36935850	.	C	T	.	.	MAF_USDA=16.393
NC_035097.1	36935885	.	A	C	.	.	MAF_INRAE=10.127;MAF_USDA=9.412
NC_035097.1	36935899	.	G	A	.	.	MAF_INRAE=10.526;MAF_USDA=14.583
NC_035097.1	36935953	.	C	T	.	.	MAF_INRAE=10.526;MAF_USDA=4.706
NC_035097.1	36935987	.	G	A	.	.	MAF_INRAE=5.263;MAF_USDA=11.176
NC_035097.1	36936099	.	C	T	.	.	MAF_USDA=3.279
NC_035097.1	36936137	.	G	C	.	.	MAF_INRAE=24.167;MAF_USDA=11.176
NC_035097.1	36936281	.	G	A	.	.	MAF_USDA=4.167
NC_035097.1	36936305	.	C	T	.	.	MAF_INRAE=10.127;MAF_USDA=8.929
NC_035097.1	36936350	.	T	C	.	.	MAF_INRAE=41.772;MAF_USDA=34.706
NC_035097.1	36936391	.	C	T	.	.	MAF_INRAE=10.526
NC_035097.1	36936392	.	A	G	.	.	MAF_USDA=5.738
NC_035097.1	36936511	.	G	A	.	.	MAF_INRAE=21.519;MAF_USDA=27.647
NC_035097.1	36936638	.	G	T	.	.	MAF_USDA=5.738
NC_035097.1	36936838	.	G	A	.	.	MAF_USDA=4.918
NC_035097.1	36936936	.	T	A	.	.	MAF_USDA=1.639
NC_035097.1	36936989	.	T	G	.	.	MAF_INRAE=10.127;MAF_USDA=9.412
NC_035097.1	36937084	.	C	T	.	.	MAF_USDA=1.639
NC_035097.1	36937248	.	A	C	.	.	MAF_INRAE=18.354;MAF_USDA=22.941
NC_035097.1	36937269	.	T	C	.	.	MAF_INRAE=33.544;MAF_USDA=44.118
NC_035097.1	36937289	.	A	T	.	.	MAF_INRAE=10.526;MAF_USDA=1.765
NC_035097.1	36937293	.	C	A	.	.	MAF_INRAE=2.532;MAF_USDA=6.557
NC_035097.1	36937417	.	T	C	.	.	MAF_INRAE=6.962;MAF_USDA=5.294
NC_035097.1	36937492	.	T	C	.	.	MAF_INRAE=30.833;MAF_USDA=3.529
NC_035097.1	36937502	.	G	C	.	.	MAF_INRAE=50.0;MAF_USDA=3.529
NC_035097.1	36937503	.	A	T	.	.	MAF_INRAE=2.532;MAF_USDA=5.738
NC_035097.1	36937505	.	A	T	.	.	MAF_INRAE=1.667;MAF_USDA=5.738
NC_035097.1	36937507	.	G	T	.	.	MAF_USDA=4.706
NC_035097.1	36937535	.	C	T	.	.	MAF_USDA=8.824
NC_035097.1	36937554	.	A	G	.	.	MAF_INRAE=10.526
NC_035097.1	36937565	.	A	G	.	.	MAF_USDA=4.918
NC_035097.1	36937704	.	A	G	.	.	MAF_INRAE=10.526;MAF_USDA=14.583
NC_035097.1	36937716	.	G	A	.	.	MAF_USDA=6.25
NC_035097.1	36937960	.	C	G	.	.	MAF_INRAE=10.526
NC_035097.1	36938006	.	C	A	.	.	MAF_USDA=4.118
NC_035097.1	36938042	.	T	A	.	.	MAF_USDA=2.459
NC_035097.1	36938082	.	T	C	.	.	MAF_USDA=5.0
NC_035097.1	36938091	.	C	A	.	.	MAF_USDA=4.918
NC_035097.1	36938105	.	T	G	.	.	MAF_USDA=2.459
NC_035097.1	36938126	.	A	T	.	.	MAF_INRAE=22.152;MAF_USDA=38.235
NC_035097.1	36938134	.	C	A	.	.	MAF_INRAE=3.333;MAF_USDA=4.098
NC_035097.1	36938174	.	C	T	.	.	MAF_USDA=1.639
NC_035097.1	36938232	.	G	T	.	.	MAF_INRAE=30.38
NC_035097.1	36938243	.	G	A	.	.	MAF_INRAE=3.333
NC_035097.1	36938360	.	C	T	.	.	MAF_USDA=7.377
NC_035097.1	36938364	.	C	A	.	.	MAF_USDA=1.639
NC_035097.1	36938401	.	CTTTTTTA	CTTTTTTT	.	.	MAF_USDA=43.75
NC_035097.1	36938408	.	A	T	.	.	MAF_INRAE=41.139;MAF_USDA=39.344
NC_035097.1	36938413	.	T	C	.	.	MAF_INRAE=4.167;MAF_USDA=15.294
NC_035097.1	36938416	.	A	G	.	.	MAF_INRAE=10.526;MAF_USDA=12.353
NC_035097.1	36938445	.	T	A	.	.	MAF_INRAE=5.263;MAF_USDA=11.176
NC_035097.1	36938532	.	C	T	.	.	MAF_INRAE=4.167;MAF_USDA=10.656
NC_035097.1	36938538	.	T	A	.	.	MAF_USDA=1.639
NC_035097.1	36938549	.	A	T	.	.	MAF_INRAE=4.167;MAF_USDA=12.295
NC_035097.1	36938560	.	T	C	.	.	MAF_INRAE=35.833;MAF_USDA=47.059
NC_035097.1	36938661	.	G	T	.	.	MAF_INRAE=10.526;MAF_USDA=12.941
NC_035097.1	36938941	.	A	G	.	.	MAF_INRAE=10.526
NC_035097.1	36938977	.	C	T	.	.	MAF_INRAE=10.526;MAF_USDA=11.176
NC_035097.1	36939067	.	A	C	.	.	MAF_INRAE=2.532;MAF_USDA=6.557
NC_035097.1	36939144	.	G	A	.	.	MAF_USDA=5.738
NC_035097.1	36939226	.	A	G	.	.	MAF_INRAE=2.532;MAF_USDA=6.557
NC_035097.1	36939317	.	G	A	.	.	MAF_USDA=6.25
NC_035097.1	36939456	.	C	T	.	.	MAF_USDA=6.25
NC_035097.1	36939459	.	T	C	.	.	MAF_INRAE=32.278;MAF_USDA=46.471
NC_035097.1	36939504	.	G	T	.	.	MAF_USDA=4.167
NC_035097.1	36939536	.	C	A	.	.	MAF_INRAE=10.127;MAF_USDA=2.083
NC_035097.1	36939695	.	C	T	.	.	MAF_USDA=41.667
NC_035097.1	36939756	.	G	C	.	.	MAF_INRAE=10.127;MAF_USDA=10.0
NC_035097.1	36939895	.	G	T	.	.	MAF_USDA=6.25
NC_035097.1	36939991	.	A	G	.	.	MAF_USDA=1.639
NC_035097.1	36940074	.	G	C	.	.	MAF_INRAE=28.333
NC_035097.1	36940187	.	G	A	.	.	MAF_INRAE=10.526;MAF_USDA=11.176
NC_035097.1	36940216	.	G	A	.	.	MAF_USDA=4.098
NC_035097.1	36940236	.	G	T	.	.	MAF_INRAE=35.443;MAF_USDA=48.824
NC_035097.1	36940240	.	G	T	.	.	MAF_INRAE=23.333;MAF_USDA=21.176
NC_035097.1	36940251	.	C	T	.	.	MAF_INRAE=5.263;MAF_USDA=10.588
NC_035097.1	36940301	.	G	A	.	.	MAF_INRAE=18.987;MAF_USDA=39.583
NC_035097.1	36940304	.	T	G	.	.	MAF_INRAE=23.333;MAF_USDA=39.583
NC_035097.1	36940306	.	T	A	.	.	MAF_INRAE=23.333;MAF_USDA=19.412
NC_035097.1	36940345	.	G	A	.	.	MAF_USDA=3.279
NC_035097.1	36940367	.	G	A	.	.	MAF_INRAE=18.354
NC_035097.1	36940399	.	T	A	.	.	MAF_INRAE=18.987;MAF_USDA=22.353
NC_035097.1	36940453	.	A	G	.	.	MAF_INRAE=49.367;MAF_USDA=4.706
NC_035097.1	36940586	.	C	T	.	.	MAF_INRAE=3.333;MAF_USDA=2.941
NC_035097.1	36940633	.	C	T	.	.	MAF_USDA=2.941
NC_035097.1	36940647	.	A	G	.	.	MAF_INRAE=5.263;MAF_USDA=14.754
NC_035097.1	36940835	.	C	G	.	.	MAF_INRAE=2.532;MAF_USDA=7.377
NC_035097.1	36940836	.	G	A	.	.	MAF_INRAE=1.667;MAF_USDA=13.115
NC_035097.1	36940871	.	A	C	.	.	MAF_INRAE=1.667
NC_035097.1	36940873	.	A	T	.	.	MAF_INRAE=1.667
NC_035097.1	36940881	.	G	C	.	.	MAF_USDA=4.918
NC_035097.1	36940883	.	A	C	.	.	MAF_INRAE=4.167;MAF_USDA=4.918
NC_035097.1	36940975	.	G	A	.	.	MAF_USDA=3.279
NC_035097.1	36941075	.	A	G	.	.	MAF_INRAE=10.526;MAF_USDA=4.167
NC_035097.1	36941076	.	C	A	.	.	MAF_USDA=4.918
NC_035097.1	36941242	.	C	A	.	.	MAF_USDA=4.098
NC_035097.1	36941259	.	T	C	.	.	MAF_USDA=7.059
NC_035097.1	36941275	.	A	G	.	.	MAF_INRAE=18.987;MAF_USDA=21.765
NC_035097.1	36941306	.	G	A	.	.	MAF_USDA=4.918
NC_035097.1	36941312	.	G	T	.	.	MAF_INRAE=1.667
NC_035097.1	36941382	.	C	A	.	.	MAF_USDA=3.279
NC_035097.1	36941475	.	A	G	.	.	MAF_INRAE=18.354
NC_035097.1	36941562	.	C	A	.	.	MAF_INRAE=3.333
NC_035097.1	36941665	.	G	A	.	.	MAF_USDA=6.25
NC_035097.1	36941689	.	C	T	.	.	MAF_USDA=3.333
NC_035097.1	36941707	.	T	C	.	.	MAF_INRAE=6.962;MAF_USDA=15.882
NC_035097.1	36941954	.	C	T	.	.	MAF_USDA=1.639
NC_035097.1	36942011	.	C	T	.	.	MAF_INRAE=41.772;MAF_USDA=36.471
NC_035097.1	36942022	.	C	G	.	.	MAF_INRAE=3.333;MAF_USDA=4.706
NC_035097.1	36942029	.	T	G	.	.	MAF_INRAE=2.5;MAF_USDA=1.639
NC_035097.1	36942364	.	C	A	.	.	MAF_USDA=6.25
NC_035097.1	36942415	.	T	C	.	.	MAF_INRAE=44.937;MAF_USDA=44.706
NC_035097.1	36942480	.	G	A	.	.	MAF_INRAE=3.333;MAF_USDA=5.294
NC_035097.1	36942507	.	G	A	.	.	MAF_USDA=3.279
NC_035097.1	36942548	.	C	T	.	.	MAF_USDA=3.279
NC_035097.1	36942678	.	G	A	.	.	MAF_INRAE=15.789;MAF_USDA=8.824
NC_035097.1	36942718	.	C	A	.	.	MAF_USDA=18.675
NC_035097.1	36943394	.	A	C	.	.	MAF_INRAE=1.667;MAF_USDA=5.932
NC_035097.1	36943412	.	A	G	.	.	MAF_INRAE=10.526;MAF_USDA=11.446
NC_035097.1	36943463	.	C	A	.	.	MAF_INRAE=10.526
NC_035097.1	36943492	.	G	A	.	.	MAF_INRAE=9.167;MAF_USDA=12.5
NC_035097.1	36943551	.	C	T	.	.	MAF_USDA=3.279
NC_035097.1	36943642	.	A	G	.	.	MAF_USDA=5.738
NC_035097.1	36943681	.	C	A	.	.	MAF_INRAE=3.333;MAF_USDA=3.529
NC_035097.1	36943849	.	G	A	.	.	MAF_INRAE=18.354
NC_035097.1	36943869	.	C	T	.	.	MAF_USDA=1.639
NC_035097.1	36943887	.	A	T	.	.	MAF_INRAE=17.089;MAF_USDA=2.083
NC_035097.1	36943945	.	G	A	.	.	MAF_INRAE=2.5
NC_035097.1	36944042	.	A	T	.	.	MAF_USDA=7.059
NC_035097.1	36944111	.	G	A	.	.	MAF_INRAE=8.228;MAF_USDA=8.197
NC_035097.1	36944138	.	A	T	.	.	MAF_INRAE=10.526;MAF_USDA=4.167
NC_035097.1	36944164	.	C	T	.	.	MAF_INRAE=18.354
NC_035097.1	36944181	.	G	T	.	.	MAF_INRAE=36.709;MAF_USDA=22.941
NC_035097.1	36944277	.	T	A	.	.	MAF_USDA=16.393
NC_035097.1	36944285	.	A	G	.	.	MAF_USDA=22.951
NC_035097.1	36944287	.	G	A	.	.	MAF_USDA=8.197
NC_035097.1	36944295	.	T	C	.	.	MAF_USDA=8.197
NC_035097.1	36944304	.	C	T	.	.	MAF_USDA=25.41
NC_035097.1	36944319	.	C	T	.	.	MAF_USDA=8.197
NC_035097.1	36944340	.	A	C	.	.	MAF_USDA=20.833
NC_035097.1	36944351	.	T	C	.	.	MAF_INRAE=5.0;MAF_USDA=14.583
NC_035097.1	36944359	.	T	C	.	.	MAF_INRAE=5.0;MAF_USDA=22.917
NC_035097.1	36944385	.	T	G	.	.	MAF_INRAE=18.354;MAF_USDA=33.333
NC_035097.1	36944391	.	G	A	.	.	MAF_INRAE=4.167
NC_035097.1	36944401	.	G	A	.	.	MAF_INRAE=4.167
NC_035097.1	36944408	.	G	T	.	.	MAF_INRAE=3.333
NC_035097.1	36944448	.	C	T	.	.	MAF_INRAE=8.333;MAF_USDA=2.083
NC_035097.1	36944469	.	G	A	.	.	MAF_USDA=23.77
NC_035097.1	36944495	.	A	C	.	.	MAF_USDA=9.836
NC_035097.1	36944529	.	A	C	.	.	MAF_USDA=1.639
NC_035097.1	36944548	.	A	G	.	.	MAF_USDA=15.574
NC_035097.1	36944558	.	C	G	.	.	MAF_INRAE=24.684;MAF_USDA=2.083
NC_035097.1	36944604	.	C	A	.	.	MAF_INRAE=1.667
NC_035097.1	36944612	.	C	T	.	.	MAF_USDA=9.016
NC_035097.1	36944613	.	A	G	.	.	MAF_INRAE=2.5;MAF_USDA=13.934
NC_035097.1	36944627	.	G	A	.	.	MAF_INRAE=9.167;MAF_USDA=47.647
NC_035097.1	36944644	.	G	C	.	.	MAF_USDA=10.656
NC_035097.1	36944693	.	C	A	.	.	MAF_INRAE=23.333;MAF_USDA=11.176
NC_035097.1	36944753	.	C	T	.	.	MAF_USDA=1.639
NC_035097.1	36944778	.	A	G	.	.	MAF_INRAE=4.167;MAF_USDA=9.016
NC_035097.1	36944826	.	G	A	.	.	MAF_INRAE=10.127;MAF_USDA=18.235
NC_035097.1	36944903	.	G	A	.	.	MAF_INRAE=6.329;MAF_USDA=5.294
NC_035097.1	36944947	.	G	A	.	.	MAF_INRAE=13.291;MAF_USDA=48.235
NC_035097.1	36944978	.	G	A	.	.	MAF_INRAE=15.789;MAF_USDA=10.714
NC_035097.1	36944981	.	A	G	.	.	MAF_USDA=7.5
NC_035097.1	36944983	.	T	G	.	.	MAF_INRAE=26.316;MAF_USDA=50.0
NC_035097.1	36945015	.	C	T	.	.	MAF_USDA=3.279
NC_035097.1	36945033	.	A	C	.	.	MAF_USDA=48.235
NC_035097.1	36945896	.	G	A	.	.	MAF_USDA=3.279
NC_035097.1	36945967	.	C	T	.	.	MAF_INRAE=7.5;MAF_USDA=10.417
NC_035097.1	36945975	.	A	T	.	.	MAF_INRAE=6.667
NC_035097.1	36946021	.	G	A	.	.	MAF_INRAE=8.333;MAF_USDA=4.706
NC_035097.1	36946033	.	T	A	.	.	MAF_INRAE=10.526;MAF_USDA=4.167
NC_035097.1	36946042	.	C	T	.	.	MAF_INRAE=20.886
NC_035097.1	36946055	.	G	A	.	.	MAF_INRAE=20.253
NC_035097.1	36946057	.	T	C	.	.	MAF_INRAE=18.333
NC_035097.1	36946069	.	G	A	.	.	MAF_INRAE=1.667
NC_035097.1	36946098	.	T	G	.	.	MAF_INRAE=1.667
NC_035097.1	36946108	.	C	T	.	.	MAF_USDA=32.941
NC_035097.1	36946132	.	A	C	.	.	MAF_USDA=7.377
NC_035097.1	36946163	.	C	T	.	.	MAF_USDA=10.417
NC_035097.1	36946348	.	G	A	.	.	MAF_INRAE=4.167;MAF_USDA=1.639
NC_035097.1	36946411	.	A	G	.	.	MAF_INRAE=9.167;MAF_USDA=48.824
NC_035097.1	36946463	.	C	T	.	.	MAF_USDA=1.639
NC_035097.1	36946614	.	A	T	.	.	MAF_INRAE=7.595;MAF_USDA=9.412
NC_035097.1	36946615	.	T	A	.	.	MAF_INRAE=5.833;MAF_USDA=10.0
NC_035097.1	36946675	.	C	T	.	.	MAF_INRAE=4.167
NC_035097.1	36946769	.	A	T	.	.	MAF_INRAE=18.354;MAF_USDA=25.294
NC_035097.1	36946814	.	G	T	.	.	MAF_USDA=2.459
NC_035097.1	36946842	.	C	T	.	.	MAF_INRAE=23.333;MAF_USDA=11.765
NC_035097.1	36946927	.	C	A	.	.	MAF_INRAE=18.987;MAF_USDA=21.176
NC_035097.1	36946942	.	G	T	.	.	MAF_USDA=4.098
NC_035097.1	36947012	.	T	C	.	.	MAF_INRAE=18.987;MAF_USDA=21.176
NC_035097.1	36947156	.	G	C	.	.	MAF_USDA=2.353
NC_035097.1	36947398	.	G	A	.	.	MAF_INRAE=10.127;MAF_USDA=10.0
NC_035097.1	36947441	.	A	T	.	.	MAF_USDA=5.738
NC_035097.1	36947544	.	G	A	.	.	MAF_INRAE=32.278;MAF_USDA=8.235
NC_035097.1	36947553	.	T	G	.	.	MAF_INRAE=5.833;MAF_USDA=5.882
NC_035097.1	36947560	.	C	T	.	.	MAF_INRAE=18.987;MAF_USDA=39.286
NC_035097.1	36947654	.	C	T	.	.	MAF_USDA=4.918
NC_035097.1	36947738	.	A	G	.	.	MAF_USDA=2.459
NC_035097.1	36947743	.	C	A	.	.	MAF_INRAE=4.167;MAF_USDA=6.557
NC_035097.1	36947755	.	C	G	.	.	MAF_USDA=7.647
NC_035097.1	36947785	.	A	C	.	.	MAF_USDA=6.25
NC_035097.1	36947903	.	T	G	.	.	MAF_USDA=4.918
NC_035097.1	36947948	.	C	A	.	.	MAF_INRAE=25.949;MAF_USDA=44.118
NC_035097.1	36948041	.	G	A	.	.	MAF_INRAE=10.526;MAF_USDA=14.706
NC_035097.1	36948106	.	G	A	.	.	MAF_INRAE=24.684;MAF_USDA=36.471
NC_035097.1	36948124	.	T	A	.	.	MAF_INRAE=22.152;MAF_USDA=21.765
NC_035097.1	36948162	.	T	G	.	.	MAF_INRAE=24.051;MAF_USDA=36.471
NC_035097.1	36948190	.	G	A	.	.	MAF_INRAE=24.684;MAF_USDA=35.882
NC_035097.1	36948194	.	C	A	.	.	MAF_USDA=5.738
NC_035097.1	36948239	.	A	T	.	.	MAF_INRAE=27.215;MAF_USDA=42.353
NC_035097.1	36948254	.	T	G	.	.	MAF_INRAE=24.684;MAF_USDA=37.059
NC_035097.1	36948281	.	G	A	.	.	MAF_USDA=16.471
NC_035097.1	36948303	.	T	A	.	.	MAF_USDA=4.167
NC_035097.1	36948304	.	T	A	.	.	MAF_INRAE=27.215;MAF_USDA=39.583
NC_035097.1	36948313	.	G	T	.	.	MAF_INRAE=26.316
NC_035097.1	36948317	.	C	T	.	.	MAF_INRAE=25.0;MAF_USDA=37.059
NC_035097.1	36948371	.	A	G	.	.	MAF_INRAE=4.167;MAF_USDA=6.557
NC_035097.1	36948412	.	G	A	.	.	MAF_USDA=1.639
NC_035097.1	36948572	.	G	A	.	.	MAF_INRAE=21.519;MAF_USDA=20.588
NC_035097.1	36948606	.	C	G	.	.	MAF_INRAE=4.167;MAF_USDA=6.471
NC_035097.1	36948640	.	C	A	.	.	MAF_USDA=17.647
NC_035097.1	36948736	.	G	A	.	.	MAF_INRAE=3.333;MAF_USDA=6.557
NC_035097.1	36948739	.	G	T	.	.	MAF_USDA=17.059
NC_035097.1	36948844	.	G	A	.	.	MAF_INRAE=5.263;MAF_USDA=9.412
NC_035097.1	36948884	.	A	C	.	.	MAF_INRAE=45.57;MAF_USDA=44.118
NC_035097.1	36949055	.	G	C	.	.	MAF_INRAE=3.333
NC_035097.1	36949119	.	T	C	.	.	MAF_INRAE=15.19;MAF_USDA=23.77
NC_035097.1	36949158	.	C	T	.	.	MAF_INRAE=49.367;MAF_USDA=36.471
NC_035097.1	36949196	.	A	G	.	.	MAF_INRAE=9.167;MAF_USDA=4.706
NC_035097.1	36949219	.	C	A	.	.	MAF_INRAE=42.405;MAF_USDA=47.059
NC_035097.1	36949241	.	G	T	.	.	MAF_USDA=4.167
NC_035097.1	36949276	.	A	G	.	.	MAF_INRAE=25.949;MAF_USDA=27.647
NC_035097.1	36949278	.	G	A	.	.	MAF_INRAE=27.5;MAF_USDA=28.235
NC_035097.1	36949310	.	T	G	.	.	MAF_USDA=27.647
NC_035097.1	36949338	.	G	A	.	.	MAF_INRAE=7.595;MAF_USDA=27.647
NC_035097.1	36949420	.	G	T	.	.	MAF_INRAE=17.089;MAF_USDA=16.471
NC_035097.1	36949443	.	A	G	.	.	MAF_USDA=1.639
NC_035097.1	36949445	.	G	A	.	.	MAF_USDA=2.459
NC_035097.1	36949476	.	G	A	.	.	MAF_USDA=1.639
NC_035097.1	36949479	.	C	T	.	.	MAF_USDA=1.639
NC_035097.1	36949480	.	G	A	.	.	MAF_USDA=1.639
NC_035097.1	36949527	.	T	G	.	.	MAF_INRAE=36.842;MAF_USDA=44.118
NC_035097.1	36949651	.	A	C	.	.	MAF_INRAE=25.949;MAF_USDA=9.412
NC_035097.1	36949672	.	T	C	.	.	MAF_INRAE=17.089;MAF_USDA=18.824
NC_035097.1	36949673	.	G	A	.	.	MAF_INRAE=17.5;MAF_USDA=18.824
NC_035097.1	36949699	.	A	G	.	.	MAF_USDA=3.279
NC_035097.1	36949764	.	C	T	.	.	MAF_INRAE=17.089;MAF_USDA=18.824
NC_035097.1	36949852	.	A	C	.	.	MAF_INRAE=5.263;MAF_USDA=10.0
NC_035097.1	36949867	.	C	T	.	.	MAF_USDA=1.639
NC_035097.1	36949924	.	T	G	.	.	MAF_INRAE=5.263;MAF_USDA=9.412
NC_035097.1	36950120	.	G	A	.	.	MAF_INRAE=10.526;MAF_USDA=4.706
NC_035097.1	36950139	.	G	T	.	.	MAF_INRAE=6.329;MAF_USDA=3.529
NC_035097.1	36950226	.	A	G	.	.	MAF_INRAE=10.526;MAF_USDA=4.706
NC_035097.1	36950312	.	A	G	.	.	MAF_INRAE=3.333
NC_035097.1	36950337	.	T	A	.	.	MAF_INRAE=48.333
NC_035097.1	36950354	.	C	A	.	.	MAF_INRAE=46.835;MAF_USDA=15.882
NC_035097.1	36950385	.	T	A	.	.	MAF_USDA=2.459
NC_035097.1	36950422	.	A	T	.	.	MAF_INRAE=10.526;MAF_USDA=20.833
NC_035097.1	36950425	.	C	A	.	.	MAF_INRAE=28.333;MAF_USDA=27.647
NC_035097.1	36950431	.	G	T	.	.	MAF_USDA=4.098
NC_035097.1	36950465	.	C	T	.	.	MAF_USDA=4.098
NC_035097.1	36950477	.	G	T	.	.	MAF_USDA=2.459
NC_035097.1	36950524	.	T	C	.	.	MAF_USDA=1.639
NC_035097.1	36950560	.	T	A	.	.	MAF_INRAE=48.101;MAF_USDA=16.471
NC_035097.1	36950719	.	C	T	.	.	MAF_INRAE=19.167;MAF_USDA=12.941
NC_035097.1	36950792	.	T	C	.	.	MAF_INRAE=4.167;MAF_USDA=10.656
NC_035097.1	36950799	.	A	T	.	.	MAF_INRAE=48.101;MAF_USDA=16.471
NC_035097.1	36950894	.	A	T	.	.	MAF_INRAE=47.468;MAF_USDA=16.471
NC_035097.1	36950920	.	G	A	.	.	MAF_INRAE=5.833;MAF_USDA=4.706
NC_035097.1	36950958	.	C	A	.	.	MAF_INRAE=15.19;MAF_USDA=8.824
NC_035097.1	36950967	.	T	G	.	.	MAF_INRAE=4.167;MAF_USDA=8.197
NC_035097.1	36951033	.	G	T	.	.	MAF_INRAE=9.167;MAF_USDA=10.417
NC_035097.1	36951044	.	G	A	.	.	MAF_INRAE=48.101;MAF_USDA=16.471
NC_035097.1	36951158	.	C	T	.	.	MAF_INRAE=27.848;MAF_USDA=21.176
NC_035097.1	36951197	.	T	A	.	.	MAF_INRAE=16.667
NC_035097.1	36951208	.	A	C	.	.	MAF_INRAE=13.291;MAF_USDA=48.824
NC_035097.1	36951325	.	G	A	.	.	MAF_INRAE=20.253;MAF_USDA=45.882
NC_035097.1	36951370	.	G	A	.	.	MAF_USDA=4.167
NC_035097.1	36951399	.	G	T	.	.	MAF_INRAE=20.253;MAF_USDA=44.706
NC_035097.1	36951404	.	T	G	.	.	MAF_USDA=6.25
NC_035097.1	36951442	.	C	T	.	.	MAF_USDA=1.639
NC_035097.1	36951533	.	C	A	.	.	MAF_INRAE=27.215;MAF_USDA=15.294
NC_035097.1	36951548	.	G	A	.	.	MAF_USDA=13.529
NC_035097.1	36951613	.	T	C	.	.	MAF_INRAE=25.316;MAF_USDA=47.647
NC_035097.1	36951633	.	A	C	.	.	MAF_INRAE=25.316;MAF_USDA=46.471
NC_035097.1	36951715	.	C	T	.	.	MAF_INRAE=24.684;MAF_USDA=48.214
NC_035097.1	36951718	.	T	A	.	.	MAF_USDA=2.459
NC_035097.1	36951720	.	C	A	.	.	MAF_USDA=1.639
NC_035097.1	36951721	.	T	A	.	.	MAF_USDA=1.639
NC_035097.1	36951722	.	G	A	.	.	MAF_USDA=1.639
NC_035097.1	36951723	.	T	C	.	.	MAF_USDA=1.639
NC_035097.1	36951726	.	A	T	.	.	MAF_INRAE=5.833;MAF_USDA=8.333
NC_035097.1	36951768	.	C	A	.	.	MAF_INRAE=5.263
NC_035097.1	36951824	.	C	T	.	.	MAF_USDA=6.25
NC_035097.1	36951825	.	T	G	.	.	MAF_INRAE=27.215;MAF_USDA=37.059
NC_035097.1	36951866	.	C	T	.	.	MAF_INRAE=27.215;MAF_USDA=15.294
NC_035097.1	36951867	.	G	A	.	.	MAF_INRAE=6.329;MAF_USDA=5.294
NC_035097.1	36951966	.	A	G	.	.	MAF_INRAE=21.519;MAF_USDA=31.176
NC_035097.1	36952012	.	A	G	.	.	MAF_INRAE=1.667;MAF_USDA=3.279
NC_035097.1	36952031	.	T	G	.	.	MAF_INRAE=27.215;MAF_USDA=34.118
NC_035097.1	36952166	.	G	A	.	.	MAF_USDA=12.353
NC_035097.1	36952178	.	G	T	.	.	MAF_INRAE=9.167;MAF_USDA=4.706
NC_035097.1	36952198	.	G	T	.	.	MAF_INRAE=27.215;MAF_USDA=35.882
NC_035097.1	36952215	.	T	C	.	.	MAF_USDA=2.459
NC_035097.1	36952242	.	A	C	.	.	MAF_USDA=2.459
NC_035097.1	36952371	.	T	A	.	.	MAF_INRAE=27.215;MAF_USDA=37.647
NC_035097.1	36952438	.	T	C	.	.	MAF_INRAE=10.526;MAF_USDA=1.765
NC_035097.1	36952478	.	A	C	.	.	MAF_INRAE=9.167;MAF_USDA=7.059
NC_035097.1	36952509	.	C	T	.	.	MAF_USDA=5.738
NC_035097.1	36952559	.	G	T	.	.	MAF_USDA=5.738
NC_035097.1	36952597	.	C	T	.	.	MAF_INRAE=9.167;MAF_USDA=4.706
NC_035097.1	36952657	.	C	A	.	.	MAF_USDA=6.25
NC_035097.1	36952685	.	T	C	.	.	MAF_INRAE=47.468;MAF_USDA=15.882
NC_035097.1	36952746	.	A	T	.	.	MAF_INRAE=15.789;MAF_USDA=7.647
NC_035097.1	36952758	.	A	T	.	.	MAF_USDA=2.459
NC_035097.1	36952792	.	T	C	.	.	MAF_USDA=1.639
NC_035097.1	36952838	.	A	G	.	.	MAF_USDA=2.459
NC_035097.1	36952841	.	G	T	.	.	MAF_USDA=4.098
NC_035097.1	36952892	.	G	T	.	.	MAF_INRAE=5.263
NC_035097.1	36952905	.	T	G	.	.	MAF_INRAE=4.167
NC_035097.1	36952997	.	A	C	.	.	MAF_USDA=3.333
NC_035097.1	36953003	.	G	T	.	.	MAF_USDA=3.333
NC_035097.1	36953028	.	T	A	.	.	MAF_USDA=17.262
NC_035097.1	36953037	.	G	A	.	.	MAF_USDA=4.167
NC_035097.1	36953038	.	C	T	.	.	MAF_USDA=4.348
NC_035097.1	36953658	.	G	A	.	.	MAF_USDA=25.294
NC_035097.1	36953751	.	C	A	.	.	MAF_USDA=4.098
NC_035097.1	36953864	.	A	T	.	.	MAF_USDA=4.098
NC_035097.1	36953924	.	G	T	.	.	MAF_USDA=10.0
NC_035097.1	36954011	.	G	A	.	.	MAF_USDA=1.724
NC_035097.1	36954021	.	G	T	.	.	MAF_INRAE=1.667;MAF_USDA=5.085
NC_035097.1	36954044	.	T	G	.	.	MAF_USDA=4.167
NC_035097.1	36954137	.	T	C	.	.	MAF_USDA=9.412
NC_035097.1	36954221	.	C	A	.	.	MAF_USDA=7.377
NC_035097.1	36954263	.	G	A	.	.	MAF_USDA=1.639
NC_035097.1	36954469	.	C	G	.	.	MAF_USDA=5.738
NC_035097.1	36954471	.	A	C	.	.	MAF_USDA=5.738
NC_035097.1	36954484	.	A	T	.	.	MAF_USDA=1.639
NC_035097.1	36954676	.	C	A	.	.	MAF_INRAE=27.215;MAF_USDA=17.059
NC_035097.1	36954769	.	G	T	.	.	MAF_INRAE=5.263;MAF_USDA=15.574
NC_035097.1	36954948	.	A	C	.	.	MAF_INRAE=26.582;MAF_USDA=21.176
NC_035097.1	36954995	.	T	A	.	.	MAF_INRAE=31.579
NC_035097.1	36955085	.	A	G	.	.	MAF_INRAE=5.263
NC_035097.1	36955121	.	A	T	.	.	MAF_INRAE=15.823;MAF_USDA=8.824
NC_035097.1	36955163	.	G	A	.	.	MAF_INRAE=48.734;MAF_USDA=35.294
NC_035097.1	36955295	.	A	G	.	.	MAF_INRAE=31.646;MAF_USDA=8.824
NC_035097.1	36955328	.	A	T	.	.	MAF_INRAE=25.949;MAF_USDA=5.294
NC_035097.1	36955416	.	G	T	.	.	MAF_INRAE=36.076;MAF_USDA=41.176
NC_035097.1	36955478	.	C	T	.	.	MAF_USDA=14.118
NC_035097.1	36955489	.	G	A	.	.	MAF_INRAE=27.848;MAF_USDA=17.647
NC_035097.1	36955491	.	G	A	.	.	MAF_INRAE=12.5;MAF_USDA=41.765
NC_035097.1	36955494	.	A	T	.	.	MAF_USDA=12.941
NC_035097.1	36955513	.	G	C	.	.	MAF_INRAE=10.833;MAF_USDA=4.706
NC_035097.1	36955546	.	A	T	.	.	MAF_INRAE=34.177;MAF_USDA=40.588
NC_035097.1	36955562	.	C	T	.	.	MAF_INRAE=5.263;MAF_USDA=5.738
NC_035097.1	36955599	.	G	C	.	.	MAF_INRAE=10.526
NC_035097.1	36955662	.	C	T	.	.	MAF_USDA=6.25
NC_035097.1	36955675	.	T	C	.	.	MAF_INRAE=10.833;MAF_USDA=19.412
NC_035097.1	36955708	.	G	A	.	.	MAF_USDA=1.639
NC_035097.1	36955731	.	G	A	.	.	MAF_INRAE=15.823;MAF_USDA=8.235
NC_035097.1	36955772	.	A	T	.	.	MAF_USDA=14.583
NC_035097.1	36955773	.	C	G	.	.	MAF_USDA=12.5
NC_035097.1	36955774	.	T	C	.	.	MAF_USDA=14.583
NC_035097.1	36955807	.	T	G	.	.	MAF_USDA=13.934
NC_035097.1	36955874	.	G	A	.	.	MAF_USDA=1.176
NC_035097.1	36956005	.	G	A	.	.	MAF_USDA=14.583
NC_035097.1	36956070	.	G	A	.	.	MAF_USDA=3.279
NC_035097.1	36956104	.	A	G	.	.	MAF_USDA=8.333
NC_035097.1	36956114	.	T	A	.	.	MAF_INRAE=27.215;MAF_USDA=21.176
NC_035097.1	36956127	.	T	G	.	.	MAF_INRAE=35.443;MAF_USDA=38.824
NC_035097.1	36956151	.	T	G	.	.	MAF_INRAE=8.228;MAF_USDA=15.882
NC_035097.1	36956186	.	G	C	.	.	MAF_INRAE=47.468;MAF_USDA=16.471
NC_035097.1	36956271	.	A	C	.	.	MAF_USDA=17.262
NC_035097.1	36956315	.	T	A	.	.	MAF_USDA=17.647
NC_035097.1	36956949	.	C	T	.	.	MAF_USDA=5.738
NC_035097.1	36957100	.	T	A	.	.	MAF_USDA=5.738
NC_035097.1	36957101	.	C	G	.	.	MAF_INRAE=24.051
NC_035097.1	36957159	.	G	A	.	.	MAF_USDA=6.25
NC_035097.1	36957235	.	A	T	.	.	MAF_INRAE=9.167;MAF_USDA=11.765
NC_035097.1	36957260	.	G	A	.	.	MAF_USDA=3.279
NC_035097.1	36957262	.	T	G	.	.	MAF_INRAE=6.329;MAF_USDA=3.529
NC_035097.1	36957278	.	A	C	.	.	MAF_USDA=2.459
NC_035097.1	36957296	.	T	C	.	.	MAF_INRAE=24.051
NC_035097.1	36957391	.	T	G	.	.	MAF_INRAE=5.063;MAF_USDA=8.197
NC_035097.1	36957495	.	A	C	.	.	MAF_USDA=3.279
NC_035097.1	36957508	.	A	T	.	.	MAF_USDA=2.083
NC_035097.1	36957608	.	G	A	.	.	MAF_INRAE=25.949;MAF_USDA=18.824
NC_035097.1	36957629	.	T	A	.	.	MAF_USDA=14.706
NC_035097.1	36957645	.	T	A	.	.	MAF_INRAE=25.949;MAF_USDA=17.647
NC_035097.1	36957646	.	C	A	.	.	MAF_INRAE=15.823;MAF_USDA=8.824
NC_035097.1	36957660	.	G	T	.	.	MAF_USDA=3.279
NC_035097.1	36957675	.	C	T	.	.	MAF_USDA=1.639
NC_035097.1	36957708	.	A	T	.	.	MAF_USDA=10.417
NC_035097.1	36957709	.	A	C	.	.	MAF_USDA=39.583
NC_035097.1	36957712	.	A	T	.	.	MAF_USDA=37.5
NC_035097.1	36957713	.	A	T	.	.	MAF_USDA=39.583
NC_035097.1	36957715	.	A	T	.	.	MAF_USDA=39.583
NC_035097.1	36957748	.	G	A	.	.	MAF_USDA=5.738
NC_035097.1	36957752	.	T	C	.	.	MAF_USDA=18.033
NC_035097.1	36957816	.	C	T	.	.	MAF_INRAE=10.0
NC_035097.1	36957855	.	G	A	.	.	MAF_INRAE=7.5
NC_035097.1	36957880	.	C	T	.	.	MAF_INRAE=1.667
NC_035097.1	36957912	.	C	T	.	.	MAF_INRAE=1.667
NC_035097.1	36959250	.	A	G	.	.	MAF_USDA=2.459
NC_035097.1	36959402	.	G	C	.	.	MAF_USDA=35.417
NC_035097.1	36959415	.	T	G	.	.	MAF_USDA=16.667
NC_035097.1	36959614	.	G	A	.	.	MAF_INRAE=27.848;MAF_USDA=18.824
NC_035097.1	36959655	.	C	T	.	.	MAF_USDA=3.279
NC_035097.1	36959670	.	G	A	.	.	MAF_INRAE=25.949;MAF_USDA=5.294
NC_035097.1	36959930	.	G	A	.	.	MAF_USDA=17.059
NC_035097.1	36960061	.	T	C	.	.	MAF_USDA=5.738
NC_035097.1	36960079	.	A	G	.	.	MAF_INRAE=5.263;MAF_USDA=4.118
NC_035097.1	36960196	.	C	T	.	.	MAF_INRAE=27.215;MAF_USDA=21.765
NC_035097.1	36960208	.	T	G	.	.	MAF_USDA=4.118
NC_035097.1	36960232	.	T	G	.	.	MAF_USDA=1.639
NC_035097.1	36960360	.	T	C	.	.	MAF_INRAE=44.937;MAF_USDA=38.235
NC_035097.1	36960386	.	T	C	.	.	MAF_INRAE=21.053;MAF_USDA=5.294
NC_035097.1	36960430	.	CTT	CTC	.	.	MAF_USDA=27.083
NC_035097.1	36960467	.	G	A	.	.	MAF_INRAE=15.789
NC_035097.1	36960520	.	A	G	.	.	MAF_INRAE=26.316;MAF_USDA=17.059
NC_035097.1	36960859	.	C	T	.	.	MAF_INRAE=31.579;MAF_USDA=9.016
NC_035097.1	36960912	.	A	C	.	.	MAF_USDA=15.294
NC_035097.1	36960930	.	C	T	.	.	MAF_USDA=1.639
NC_035097.1	36961046	.	T	C	.	.	MAF_INRAE=19.62;MAF_USDA=15.294
NC_035097.1	36961063	.	C	T	.	.	MAF_INRAE=2.5
NC_035097.1	36961162	.	C	T	.	.	MAF_USDA=1.639
NC_035097.1	36961167	.	G	T	.	.	MAF_INRAE=2.632;MAF_USDA=10.0
NC_035097.1	36961171	.	G	A	.	.	MAF_USDA=1.639
NC_035097.1	36961174	.	G	A	.	.	MAF_USDA=1.639
NC_035097.1	36961198	.	G	T	.	.	MAF_USDA=1.667
NC_035097.1	36961206	.	A	G	.	.	MAF_USDA=1.667
NC_035097.1	36961283	.	C	T	.	.	MAF_USDA=7.377
NC_035097.1	36961345	.	G	A	.	.	MAF_INRAE=25.949;MAF_USDA=5.294
NC_035097.1	36961360	.	G	A	.	.	MAF_USDA=8.235
NC_035097.1	36961415	.	C	A	.	.	MAF_USDA=6.25
NC_035097.1	36961431	.	C	A	.	.	MAF_USDA=3.529
NC_035097.1	36961502	.	T	C	.	.	MAF_INRAE=25.949;MAF_USDA=10.0
NC_035097.1	36961505	.	G	C	.	.	MAF_INRAE=41.139;MAF_USDA=14.118
NC_035097.1	36961520	.	G	A	.	.	MAF_USDA=1.765
NC_035097.1	36961620	.	G	T	.	.	MAF_INRAE=27.215;MAF_USDA=8.333
NC_035097.1	36961662	.	C	T	.	.	MAF_USDA=18.75
NC_035097.1	36961710	.	A	C	.	.	MAF_USDA=20.0
NC_035097.1	36962559	.	C	T	.	.	MAF_USDA=5.357
NC_035097.1	36962670	.	C	A	.	.	MAF_INRAE=15.789
NC_035097.1	36962881	.	C	T	.	.	MAF_USDA=4.167
NC_035097.1	36962888	.	G	A	.	.	MAF_INRAE=27.5
NC_035097.1	36962942	.	G	T	.	.	MAF_USDA=6.25
NC_035097.1	36963208	.	C	T	.	.	MAF_INRAE=26.582;MAF_USDA=17.213
NC_035097.1	36963229	.	T	C	.	.	MAF_INRAE=5.263;MAF_USDA=10.833
NC_035097.1	36963322	.	A	T	.	.	MAF_INRAE=5.263;MAF_USDA=12.941
NC_035097.1	36963334	.	T	A	.	.	MAF_INRAE=10.526;MAF_USDA=20.833
NC_035097.1	36963345	.	G	A	.	.	MAF_USDA=2.459
NC_035097.1	36963435	.	A	T	.	.	MAF_INRAE=29.747;MAF_USDA=37.647
NC_035097.1	36963444	.	T	C	.	.	MAF_USDA=1.639
NC_035097.1	36963550	.	C	T	.	.	MAF_USDA=3.279
NC_035097.1	36963583	.	C	T	.	.	MAF_USDA=4.167
NC_035097.1	36963595	.	C	G	.	.	MAF_INRAE=14.167;MAF_USDA=7.647
NC_035097.1	36963727	.	G	A	.	.	MAF_USDA=5.738
NC_035097.1	36963733	.	G	A	.	.	MAF_USDA=7.377
NC_035097.1	36963822	.	A	T	.	.	MAF_USDA=7.059
NC_035097.1	36963929	.	G	T	.	.	MAF_INRAE=43.038;MAF_USDA=17.059
NC_035097.1	36963938	.	G	A	.	.	MAF_INRAE=27.215
NC_035097.1	36964042	.	A	C	.	.	MAF_INRAE=15.0;MAF_USDA=7.647
NC_035097.1	36964104	.	G	A	.	.	MAF_INRAE=10.0;MAF_USDA=5.294
NC_035097.1	36964148	.	T	A	.	.	MAF_INRAE=15.0;MAF_USDA=7.059
NC_035097.1	36964322	.	G	A	.	.	MAF_INRAE=25.949;MAF_USDA=7.059
NC_035097.1	36964329	.	G	A	.	.	MAF_INRAE=27.215;MAF_USDA=8.197
NC_035097.1	36964331	.	T	C	.	.	MAF_INRAE=10.526;MAF_USDA=12.5
NC_035097.1	36964344	.	A	C	.	.	MAF_INRAE=10.526;MAF_USDA=25.294
NC_035097.1	36964356	.	A	G	.	.	MAF_INRAE=6.329;MAF_USDA=4.167
NC_035097.1	36964357	.	C	A	.	.	MAF_INRAE=25.316;MAF_USDA=27.647
NC_035097.1	36964408	.	C	T	.	.	MAF_INRAE=6.329;MAF_USDA=1.765
NC_035097.1	36964449	.	G	C	.	.	MAF_INRAE=6.329;MAF_USDA=1.765
NC_035097.1	36964482	.	T	A	.	.	MAF_USDA=3.279
NC_035097.1	36964502	.	T	C	.	.	MAF_USDA=6.557
NC_035097.1	36964508	.	G	C	.	.	MAF_USDA=1.639
NC_035097.1	36964543	.	C	A	.	.	MAF_INRAE=9.494;MAF_USDA=12.353
NC_035097.1	36964556	.	T	A	.	.	MAF_INRAE=16.456;MAF_USDA=22.353
NC_035097.1	36964572	.	C	T	.	.	MAF_INRAE=31.013;MAF_USDA=44.706
NC_035097.1	36964631	.	A	T	.	.	MAF_USDA=4.098
NC_035097.1	36964863	.	A	C	.	.	MAF_USDA=2.459
NC_035097.1	36964864	.	G	A	.	.	MAF_INRAE=27.215;MAF_USDA=10.656
NC_035097.1	36964871	.	T	C	.	.	MAF_INRAE=25.949;MAF_USDA=7.059
NC_035097.1	36964883	.	C	A	.	.	MAF_INRAE=27.215;MAF_USDA=28.689
NC_035097.1	36964890	.	A	G	.	.	MAF_USDA=1.639
NC_035097.1	36964945	.	G	C	.	.	MAF_INRAE=15.19;MAF_USDA=22.917
NC_035097.1	36964994	.	C	A	.	.	MAF_USDA=8.235
NC_035097.1	36965026	.	T	A	.	.	MAF_INRAE=10.833;MAF_USDA=5.882
NC_035097.1	36965059	.	A	C	.	.	MAF_USDA=5.738
NC_035097.1	36965068	.	C	T	.	.	MAF_INRAE=25.316;MAF_USDA=8.333
NC_035097.1	36965226	.	C	T	.	.	MAF_USDA=2.459
NC_035097.1	36965233	.	G	A	.	.	MAF_USDA=8.197
NC_035097.1	36965243	.	T	C	.	.	MAF_INRAE=10.833;MAF_USDA=5.294
NC_035097.1	36965251	.	G	A	.	.	MAF_INRAE=25.316;MAF_USDA=7.059
NC_035097.1	36965305	.	G	C	.	.	MAF_USDA=1.639
NC_035097.1	36965315	.	G	C	.	.	MAF_INRAE=6.329;MAF_USDA=4.167
NC_035097.1	36965324	.	T	A	.	.	MAF_USDA=1.176
NC_035097.1	36965357	.	G	A	.	.	MAF_INRAE=15.0;MAF_USDA=7.647
NC_035097.1	36965407	.	G	A	.	.	MAF_INRAE=24.684;MAF_USDA=7.059
NC_035097.1	36965481	.	T	C	.	.	MAF_INRAE=10.526
NC_035097.1	36965513	.	T	C	.	.	MAF_USDA=2.459
NC_035097.1	36965550	.	T	C	.	.	MAF_INRAE=15.823;MAF_USDA=8.824
NC_035097.1	36965558	.	C	A	.	.	MAF_INRAE=4.167
NC_035097.1	36965562	.	T	G	.	.	MAF_USDA=5.294
NC_035097.1	36965681	.	C	T	.	.	MAF_USDA=1.639
NC_035097.1	36965757	.	T	G	.	.	MAF_INRAE=26.582;MAF_USDA=30.328
NC_035097.1	36965759	.	A	G	.	.	MAF_INRAE=5.263
NC_035097.1	36965778	.	G	A	.	.	MAF_INRAE=25.316;MAF_USDA=6.471
NC_035097.1	36965950	.	A	G	.	.	MAF_INRAE=24.684;MAF_USDA=27.647
NC_035097.1	36965993	.	C	T	.	.	MAF_INRAE=5.263;MAF_USDA=11.176
NC_035097.1	36966114	.	C	T	.	.	MAF_USDA=2.459
NC_035097.1	36966115	.	A	G	.	.	MAF_USDA=2.459
NC_035097.1	36966179	.	T	C	.	.	MAF_USDA=7.377
NC_035097.1	36966280	.	A	T	.	.	MAF_INRAE=25.949;MAF_USDA=7.059
NC_035097.1	36966282	.	G	C	.	.	MAF_INRAE=27.5;MAF_USDA=7.059
NC_035097.1	36966331	.	T	G	.	.	MAF_INRAE=10.0;MAF_USDA=5.294
NC_035097.1	36966439	.	T	G	.	.	MAF_INRAE=27.215;MAF_USDA=11.475
NC_035097.1	36966506	.	C	T	.	.	MAF_USDA=3.279
NC_035097.1	36966635	.	A	G	.	.	MAF_INRAE=25.316;MAF_USDA=7.059
NC_035097.1	36966685	.	T	C	.	.	MAF_USDA=3.279
NC_035097.1	36966749	.	C	A	.	.	MAF_INRAE=25.316;MAF_USDA=7.059
NC_035097.1	36966757	.	T	G	.	.	MAF_INRAE=1.667
NC_035097.1	36966819	.	A	C	.	.	MAF_INRAE=30.38;MAF_USDA=14.118
NC_035097.1	36966825	.	A	T	.	.	MAF_INRAE=25.316;MAF_USDA=28.235
NC_035097.1	36966925	.	T	A	.	.	MAF_INRAE=6.329;MAF_USDA=1.765
NC_035097.1	36967098	.	A	C	.	.	MAF_INRAE=25.316;MAF_USDA=25.294
NC_035097.1	36967110	.	A	T	.	.	MAF_INRAE=23.333;MAF_USDA=5.294
NC_035097.1	36967127	.	G	T	.	.	MAF_INRAE=15.789;MAF_USDA=28.571
NC_035097.1	36967128	.	C	A	.	.	MAF_INRAE=47.368;MAF_USDA=18.072
NC_035097.1	36967180	.	T	G	.	.	MAF_USDA=43.75
NC_035097.1	36967202	.	T	A	.	.	MAF_USDA=39.583
NC_035097.1	36967209	.	C	T	.	.	MAF_USDA=29.167
NC_035097.1	36967221	.	A	G	.	.	MAF_USDA=8.333
NC_035097.1	36967232	.	G	A	.	.	MAF_USDA=8.333
NC_035097.1	36967235	.	A	C	.	.	MAF_USDA=25.0
NC_035097.1	36967989	.	C	T	.	.	MAF_USDA=11.475
NC_035097.1	36968131	.	C	T	.	.	MAF_USDA=13.934
NC_035097.1	36968219	.	A	T	.	.	MAF_INRAE=13.924;MAF_USDA=8.824
NC_035097.1	36968224	.	G	A	.	.	MAF_INRAE=13.924;MAF_USDA=8.824
NC_035097.1	36968388	.	G	A	.	.	MAF_INRAE=5.263
NC_035097.1	36968418	.	C	G	.	.	MAF_USDA=4.098
NC_035097.1	36968662	.	C	T	.	.	MAF_USDA=1.639
NC_035097.1	36968693	.	C	T	.	.	MAF_INRAE=15.823;MAF_USDA=20.833
NC_035097.1	36968717	.	G	A	.	.	MAF_INRAE=12.658;MAF_USDA=8.824
NC_035097.1	36968721	.	G	C	.	.	MAF_USDA=4.918
NC_035097.1	36968746	.	C	T	.	.	MAF_INRAE=24.684;MAF_USDA=12.353
NC_035097.1	36968815	.	C	T	.	.	MAF_INRAE=27.5
NC_035097.1	36968841	.	A	G	.	.	MAF_INRAE=46.835;MAF_USDA=29.167
NC_035097.1	36968890	.	C	T	.	.	MAF_INRAE=24.051;MAF_USDA=21.311
NC_035097.1	36968965	.	G	A	.	.	MAF_INRAE=2.632
NC_035097.1	36969002	.	G	T	.	.	MAF_INRAE=23.333
NC_035097.1	36969026	.	T	A	.	.	MAF_INRAE=2.632
NC_035097.1	36969047	.	T	C	.	.	MAF_USDA=5.882
NC_035097.1	36969097	.	T	A	.	.	MAF_INRAE=1.667
NC_035097.1	36969098	.	T	A	.	.	MAF_INRAE=1.667
NC_035097.1	36969108	.	G	T	.	.	MAF_INRAE=20.833
NC_035097.1	36969480	.	G	C	.	.	MAF_INRAE=2.5;MAF_USDA=4.167
NC_035097.1	36969644	.	A	T	.	.	MAF_INRAE=25.949;MAF_USDA=7.647
NC_035097.1	36969654	.	C	A	.	.	MAF_INRAE=25.949;MAF_USDA=7.059
NC_035097.1	36969712	.	G	A	.	.	MAF_INRAE=14.167;MAF_USDA=6.471
NC_035097.1	36969807	.	G	C	.	.	MAF_INRAE=26.582;MAF_USDA=16.393
NC_035097.1	36969983	.	C	A	.	.	MAF_USDA=3.279
NC_035097.1	36970039	.	C	G	.	.	MAF_USDA=8.333
NC_035097.1	36970197	.	A	G	.	.	MAF_USDA=13.115
NC_035097.1	36970235	.	C	A	.	.	MAF_INRAE=27.215;MAF_USDA=22.951
NC_035097.1	36970521	.	G	A	.	.	MAF_INRAE=15.833;MAF_USDA=7.647
NC_035097.1	36970528	.	T	G	.	.	MAF_INRAE=15.789;MAF_USDA=20.0
NC_035097.1	36970565	.	A	T	.	.	MAF_USDA=3.279
NC_035097.1	36970730	.	G	A	.	.	MAF_INRAE=5.696;MAF_USDA=2.353
NC_035097.1	36970849	.	A	G	.	.	MAF_INRAE=15.789;MAF_USDA=20.0
NC_035097.1	36971163	.	T	C	.	.	MAF_USDA=1.639
NC_035097.1	36971186	.	C	A	.	.	MAF_USDA=1.639
NC_035097.1	36971210	.	A	G	.	.	MAF_USDA=1.639
NC_035097.1	36971329	.	G	A	.	.	MAF_USDA=5.738
NC_035097.1	36971350	.	G	A	.	.	MAF_INRAE=26.582;MAF_USDA=16.393
NC_035097.1	36971418	.	T	C	.	.	MAF_INRAE=5.263
NC_035097.1	36971452	.	A	G	.	.	MAF_INRAE=1.667
NC_035097.1	36971454	.	A	G	.	.	MAF_INRAE=1.667
NC_035097.1	36971472	.	G	C	.	.	MAF_INRAE=3.333
NC_035097.1	36971480	.	G	C	.	.	MAF_INRAE=1.667
NC_035097.1	36971488	.	G	A	.	.	MAF_INRAE=16.667
NC_035097.1	36971514	.	T	C	.	.	MAF_INRAE=22.785;MAF_USDA=4.118
NC_035097.1	36971546	.	T	A	.	.	MAF_USDA=1.639
NC_035097.1	36971625	.	A	T	.	.	MAF_USDA=1.639
NC_035097.1	36971657	.	A	C	.	.	MAF_USDA=7.647
NC_035097.1	36971663	.	G	A	.	.	MAF_USDA=4.098
NC_035097.1	36971729	.	A	G	.	.	MAF_USDA=2.459
NC_035097.1	36971952	.	A	G	.	.	MAF_USDA=6.25
NC_035097.1	36972019	.	C	G	.	.	MAF_USDA=4.167
NC_035097.1	36972057	.	C	T	.	.	MAF_USDA=47.917
NC_035097.1	36972098	.	T	G	.	.	MAF_USDA=50.0
NC_035097.1	36972543	.	T	A	.	.	MAF_USDA=1.639
NC_035097.1	36972655	.	G	T	.	.	MAF_USDA=2.459
NC_035097.1	36972657	.	C	T	.	.	MAF_USDA=3.529
NC_035097.1	36972679	.	C	G	.	.	MAF_USDA=4.098
NC_035097.1	36972698	.	C	T	.	.	MAF_USDA=2.459
NC_035097.1	36972733	.	G	A	.	.	MAF_USDA=6.25
NC_035097.1	36972814	.	G	A	.	.	MAF_USDA=1.639
NC_035097.1	36972911	.	G	A	.	.	MAF_USDA=1.639
NC_035097.1	36972995	.	C	T	.	.	MAF_USDA=18.824
NC_035097.1	36973077	.	T	C	.	.	MAF_USDA=4.098
NC_035097.1	36973120	.	G	C	.	.	MAF_USDA=5.738
NC_035097.1	36973171	.	G	A	.	.	MAF_INRAE=24.684;MAF_USDA=14.706
NC_035097.1	36973204	.	C	T	.	.	MAF_USDA=4.098
NC_035097.1	36973291	.	T	A	.	.	MAF_USDA=4.098
NC_035097.1	36973323	.	G	A	.	.	MAF_USDA=2.459
NC_035097.1	36973337	.	G	T	.	.	MAF_USDA=5.882
NC_035097.1	36973361	.	T	C	.	.	MAF_USDA=12.295
NC_035097.1	36973367	.	G	A	.	.	MAF_USDA=1.639
NC_035097.1	36973540	.	A	G	.	.	MAF_INRAE=15.789;MAF_USDA=18.824
NC_035097.1	36973585	.	T	A	.	.	MAF_USDA=2.083
NC_035097.1	36973623	.	C	A	.	.	MAF_INRAE=9.167;MAF_USDA=10.417
NC_035097.1	36973660	.	C	T	.	.	MAF_INRAE=27.215;MAF_USDA=8.197
NC_035097.1	36973685	.	A	C	.	.	MAF_INRAE=40.506;MAF_USDA=20.0
NC_035097.1	36973744	.	C	T	.	.	MAF_USDA=5.882
NC_035097.1	36973802	.	T	C	.	.	MAF_INRAE=24.051;MAF_USDA=34.118
NC_035097.1	36973823	.	A	G	.	.	MAF_USDA=2.459
NC_035097.1	36973835	.	A	T	.	.	MAF_INRAE=16.456;MAF_USDA=43.75
NC_035097.1	36973863	.	T	C	.	.	MAF_INRAE=27.215;MAF_USDA=10.588
NC_035097.1	36973886	.	G	T	.	.	MAF_USDA=2.459
NC_035097.1	36973970	.	T	A	.	.	MAF_INRAE=33.544;MAF_USDA=45.882
NC_035097.1	36974227	.	C	T	.	.	MAF_INRAE=4.167
NC_035097.1	36974257	.	C	A	.	.	MAF_INRAE=27.215;MAF_USDA=14.583
NC_035097.1	36974264	.	C	G	.	.	MAF_INRAE=6.329;MAF_USDA=11.765
NC_035097.1	36974413	.	A	T	.	.	MAF_USDA=5.738
NC_035097.1	36974454	.	G	A	.	.	MAF_INRAE=9.167;MAF_USDA=10.417
NC_035097.1	36974683	.	T	A	.	.	MAF_INRAE=8.333;MAF_USDA=23.529
NC_035097.1	36974774	.	G	A	.	.	MAF_INRAE=36.076;MAF_USDA=27.976
NC_035097.1	36974797	.	G	T	.	.	MAF_USDA=7.5
NC_035097.1	36974832	.	T	G	.	.	MAF_USDA=1.667
NC_035097.1	36974883	.	T	G	.	.	MAF_USDA=4.098
NC_035097.1	36974917	.	T	C	.	.	MAF_INRAE=25.949;MAF_USDA=15.882
NC_035097.1	36974957	.	G	A	.	.	MAF_INRAE=3.333;MAF_USDA=2.083
NC_035097.1	36974959	.	G	A	.	.	MAF_USDA=10.417
NC_035097.1	36975016	.	T	A	.	.	MAF_INRAE=35.0
NC_035097.1	36975049	.	C	T	.	.	MAF_INRAE=5.833;MAF_USDA=4.118
NC_035097.1	36975062	.	G	A	.	.	MAF_USDA=5.294
NC_035097.1	36975169	.	T	A	.	.	MAF_USDA=2.083
NC_035097.1	36975320	.	C	T	.	.	MAF_USDA=4.918
NC_035097.1	36975350	.	A	T	.	.	MAF_INRAE=7.5;MAF_USDA=20.588
NC_035097.1	36975354	.	T	C	.	.	MAF_INRAE=7.5;MAF_USDA=21.765
NC_035097.1	36975381	.	C	T	.	.	MAF_INRAE=7.5
NC_035097.1	36975383	.	C	A	.	.	MAF_INRAE=7.5
NC_035097.1	36975412	.	G	A	.	.	MAF_USDA=5.738
NC_035097.1	36975479	.	A	G	.	.	MAF_INRAE=1.667
NC_035097.1	36975480	.	C	T	.	.	MAF_INRAE=1.667
NC_035097.1	36975482	.	A	G	.	.	MAF_INRAE=1.667
NC_035097.1	36975489	.	T	G	.	.	MAF_INRAE=5.263;MAF_USDA=2.459
NC_035097.1	36975501	.	A	C	.	.	MAF_INRAE=1.667
NC_035097.1	36975781	.	A	G	.	.	MAF_USDA=2.459
NC_035097.1	36975833	.	A	C	.	.	MAF_INRAE=25.949;MAF_USDA=5.882
NC_035097.1	36975835	.	C	A	.	.	MAF_INRAE=27.5;MAF_USDA=5.882
NC_035097.1	36975859	.	A	T	.	.	MAF_INRAE=17.722;MAF_USDA=42.353
NC_035097.1	36975882	.	C	T	.	.	MAF_USDA=5.738
NC_035097.1	36975886	.	C	T	.	.	MAF_INRAE=43.671;MAF_USDA=40.588
NC_035097.1	36976016	.	A	T	.	.	MAF_INRAE=25.949;MAF_USDA=21.176
NC_035097.1	36976095	.	A	G	.	.	MAF_INRAE=4.167
NC_035097.1	36976221	.	T	G	.	.	MAF_USDA=3.279
NC_035097.1	36976229	.	T	G	.	.	MAF_INRAE=5.833;MAF_USDA=5.294
NC_035097.1	36976241	.	T	G	.	.	MAF_INRAE=43.671;MAF_USDA=28.824
NC_035097.1	36976310	.	C	T	.	.	MAF_INRAE=25.316;MAF_USDA=11.176
NC_035097.1	36976392	.	T	G	.	.	MAF_INRAE=5.833;MAF_USDA=4.706
NC_035097.1	36976439	.	A	T	.	.	MAF_USDA=2.353
NC_035097.1	36976456	.	T	C	.	.	MAF_USDA=4.706
NC_035097.1	36976527	.	G	A	.	.	MAF_USDA=3.279
NC_035097.1	36976569	.	G	A	.	.	MAF_INRAE=5.833;MAF_USDA=8.824
NC_035097.1	36976590	.	T	G	.	.	MAF_USDA=4.167
NC_035097.1	36976630	.	G	A	.	.	MAF_INRAE=20.833;MAF_USDA=6.471
NC_035097.1	36976733	.	T	A	.	.	MAF_INRAE=24.051
NC_035097.1	36976760	.	T	A	.	.	MAF_USDA=4.167
NC_035097.1	36976893	.	A	T	.	.	MAF_INRAE=31.013;MAF_USDA=34.706
NC_035097.1	36976970	.	C	T	.	.	MAF_USDA=1.639
NC_035097.1	36977068	.	C	A	.	.	MAF_USDA=5.738
NC_035097.1	36977108	.	A	C	.	.	MAF_INRAE=9.167;MAF_USDA=10.417
NC_035097.1	36977115	.	T	C	.	.	MAF_INRAE=6.329;MAF_USDA=13.529
NC_035097.1	36977139	.	T	G	.	.	MAF_INRAE=14.557;MAF_USDA=12.5
NC_035097.1	36977167	.	T	A	.	.	MAF_USDA=5.738
NC_035097.1	36977394	.	C	A	.	.	MAF_USDA=1.639
NC_035097.1	36977490	.	C	T	.	.	MAF_INRAE=6.329;MAF_USDA=6.471
NC_035097.1	36977644	.	A	T	.	.	MAF_INRAE=44.167;MAF_USDA=29.167
NC_035097.1	36977652	.	C	A	.	.	MAF_USDA=2.459
NC_035097.1	36977756	.	G	A	.	.	MAF_USDA=2.083
NC_035097.1	36977962	.	G	A	.	.	MAF_USDA=4.098
NC_035097.1	36978136	.	T	A	.	.	MAF_USDA=2.083
NC_035097.1	36978276	.	C	G	.	.	MAF_INRAE=10.526;MAF_USDA=6.471
NC_035097.1	36978295	.	C	A	.	.	MAF_INRAE=9.167;MAF_USDA=10.417
NC_035097.1	36978299	.	T	A	.	.	MAF_INRAE=9.167;MAF_USDA=7.647
NC_035097.1	36978316	.	A	T	.	.	MAF_INRAE=19.62
NC_035097.1	36978373	.	C	A	.	.	MAF_INRAE=48.734;MAF_USDA=28.235
NC_035097.1	36978460	.	C	A	.	.	MAF_USDA=4.098
NC_035097.1	36978477	.	A	C	.	.	MAF_USDA=2.353
NC_035097.1	36978485	.	A	T	.	.	MAF_USDA=5.738
NC_035097.1	36978652	.	A	C	.	.	MAF_INRAE=9.167;MAF_USDA=12.5
NC_035097.1	36978673	.	C	A	.	.	MAF_USDA=3.279
NC_035097.1	36978761	.	G	A	.	.	MAF_INRAE=9.167;MAF_USDA=12.5
NC_035097.1	36978826	.	T	G	.	.	MAF_INRAE=10.526;MAF_USDA=8.824
NC_035097.1	36978964	.	G	A	.	.	MAF_INRAE=48.101;MAF_USDA=25.294
NC_035097.1	36979276	.	C	T	.	.	MAF_INRAE=48.101;MAF_USDA=19.412
NC_035097.1	36979315	.	T	G	.	.	MAF_USDA=2.459
NC_035097.1	36979366	.	T	A	.	.	MAF_INRAE=24.051;MAF_USDA=14.583
NC_035097.1	36979626	.	T	G	.	.	MAF_USDA=2.353
NC_035097.1	36979747	.	T	G	.	.	MAF_USDA=4.918
NC_035097.1	36979861	.	C	G	.	.	MAF_USDA=2.459
NC_035097.1	36979918	.	C	G	.	.	MAF_USDA=3.279
NC_035097.1	36979934	.	G	T	.	.	MAF_INRAE=10.526;MAF_USDA=8.824
NC_035097.1	36979975	.	G	A	.	.	MAF_INRAE=6.329;MAF_USDA=4.167
NC_035097.1	36980022	.	T	C	.	.	MAF_INRAE=24.051;MAF_USDA=14.118
NC_035097.1	36980191	.	C	T	.	.	MAF_USDA=4.098
NC_035097.1	36980233	.	G	T	.	.	MAF_INRAE=4.167
NC_035097.1	36980268	.	G	T	.	.	MAF_INRAE=1.667
NC_035097.1	36980518	.	T	G	.	.	MAF_USDA=16.071
NC_035097.1	36980548	.	A	G	.	.	MAF_USDA=11.905
NC_035097.1	36980661	.	G	A	.	.	MAF_USDA=12.5
NC_035097.1	36980709	.	G	A	.	.	MAF_USDA=7.5
NC_035097.1	36980710	.	C	T	.	.	MAF_USDA=10.119
NC_035097.1	36980743	.	C	T	.	.	MAF_USDA=3.279
NC_035097.1	36980746	.	T	A	.	.	MAF_USDA=2.459
NC_035097.1	36980747	.	G	T	.	.	MAF_USDA=2.459
NC_035097.1	36980750	.	G	C	.	.	MAF_USDA=13.934
NC_035097.1	36980756	.	T	A	.	.	MAF_USDA=5.738
NC_035097.1	36980768	.	A	G	.	.	MAF_USDA=9.016
NC_035097.1	36980770	.	A	T	.	.	MAF_USDA=6.557
NC_035097.1	36980776	.	T	C	.	.	MAF_USDA=25.294
NC_035097.1	36980778	.	G	A	.	.	MAF_USDA=6.557
NC_035097.1	36980797	.	T	C	.	.	MAF_USDA=10.588
NC_035097.1	36980799	.	C	T	.	.	MAF_USDA=8.333
NC_035097.1	36980801	.	G	C	.	.	MAF_USDA=6.557
NC_035097.1	36980802	.	G	A	.	.	MAF_USDA=6.557
NC_035097.1	36980805	.	T	C	.	.	MAF_USDA=4.098
NC_035097.1	36980807	.	G	T	.	.	MAF_USDA=12.5
NC_035097.1	36980817	.	G	C	.	.	MAF_INRAE=7.895;MAF_USDA=2.459
NC_035097.1	36980820	.	G	C	.	.	MAF_USDA=6.557
NC_035097.1	36980823	.	C	T	.	.	MAF_USDA=29.508
NC_035097.1	36980851	.	C	T	.	.	MAF_USDA=7.059
NC_035097.1	36980860	.	G	C	.	.	MAF_USDA=27.869
NC_035097.1	36980884	.	G	T	.	.	MAF_INRAE=8.333;MAF_USDA=4.706
NC_035097.1	36980885	.	C	T	.	.	MAF_USDA=7.377
NC_035097.1	36980913	.	G	A	.	.	MAF_INRAE=29.167;MAF_USDA=27.059
NC_035097.1	36980914	.	T	C	.	.	MAF_INRAE=1.667
NC_035097.1	36980915	.	A	C	.	.	MAF_INRAE=3.797;MAF_USDA=8.824
NC_035097.1	36980918	.	C	T	.	.	MAF_USDA=20.588
NC_035097.1	36980926	.	T	C	.	.	MAF_INRAE=1.667;MAF_USDA=8.197
NC_035097.1	36980930	.	T	C	.	.	MAF_USDA=20.588
NC_035097.1	36980937	.	T	C	.	.	MAF_INRAE=1.667
NC_035097.1	36980945	.	C	A	.	.	MAF_INRAE=25.0
NC_035097.1	36980947	.	T	C	.	.	MAF_INRAE=23.333;MAF_USDA=12.353
NC_035097.1	36980969	.	G	T	.	.	MAF_USDA=30.328
NC_035097.1	36981166	.	G	A	.	.	MAF_USDA=1.667
NC_035097.1	36981186	.	T	G	.	.	MAF_INRAE=4.167;MAF_USDA=2.353
NC_035097.1	36981249	.	C	T	.	.	MAF_INRAE=8.333;MAF_USDA=10.417
NC_035097.1	36981437	.	T	G	.	.	MAF_INRAE=10.759;MAF_USDA=14.706
NC_035097.1	36981467	.	C	T	.	.	MAF_INRAE=7.595;MAF_USDA=5.294
NC_035097.1	36981468	.	G	T	.	.	MAF_INRAE=27.215;MAF_USDA=13.529
NC_035097.1	36981574	.	C	T	.	.	MAF_USDA=4.098
NC_035097.1	36981619	.	C	A	.	.	MAF_USDA=4.118
NC_035097.1	36981623	.	T	C	.	.	MAF_INRAE=5.833;MAF_USDA=4.118
NC_035097.1	36981722	.	G	T	.	.	MAF_USDA=12.941
NC_035097.1	36981731	.	G	A	.	.	MAF_USDA=5.294
NC_035097.1	36981779	.	C	A	.	.	MAF_INRAE=26.582;MAF_USDA=42.353
NC_035097.1	36981877	.	A	G	.	.	MAF_INRAE=49.167;MAF_USDA=20.588
NC_035097.1	36981973	.	G	A	.	.	MAF_USDA=17.647
NC_035097.1	36982007	.	T	A,*	.	.	MAF_INRAE=7.595;MAF_USDA=5.294
NC_035097.1	36982088	.	C	A	.	.	MAF_INRAE=26.582;MAF_USDA=35.882
NC_035097.1	36982101	.	C	T	.	.	MAF_INRAE=7.595;MAF_USDA=7.059
NC_035097.1	36982139	.	T	A	.	.	MAF_INRAE=5.833;MAF_USDA=3.529
NC_035097.1	36982150	.	C	G	.	.	MAF_USDA=7.377
NC_035097.1	36982158	.	A	G	.	.	MAF_INRAE=24.051;MAF_USDA=4.706
NC_035097.1	36982227	.	A	C	.	.	MAF_INRAE=26.582;MAF_USDA=38.235
NC_035097.1	36982333	.	C	T	.	.	MAF_USDA=3.529
NC_035097.1	36982388	.	T	A	.	.	MAF_USDA=3.279
NC_035097.1	36982394	.	C	T	.	.	MAF_INRAE=10.526;MAF_USDA=6.471
NC_035097.1	36982396	.	C	T	.	.	MAF_USDA=5.738
NC_035097.1	36982490	.	C	T	.	.	MAF_INRAE=9.167;MAF_USDA=10.0
NC_035097.1	36982576	.	T	G	.	.	MAF_USDA=1.639
NC_035097.1	36982581	.	T	C	.	.	MAF_INRAE=26.582;MAF_USDA=19.412
NC_035097.1	36982617	.	T	A	.	.	MAF_USDA=3.279
NC_035097.1	36982675	.	T	C	.	.	MAF_INRAE=10.526;MAF_USDA=6.471
NC_035097.1	36982755	.	A	T	.	.	MAF_INRAE=13.291;MAF_USDA=25.882
NC_035097.1	36982901	.	T	G	.	.	MAF_INRAE=9.167;MAF_USDA=11.176
NC_035097.1	36982920	.	C	A	.	.	MAF_INRAE=26.582;MAF_USDA=19.412
NC_035097.1	36982962	.	C	G	.	.	MAF_INRAE=9.167;MAF_USDA=11.176
NC_035097.1	36982994	.	G	C	.	.	MAF_USDA=3.279
NC_035097.1	36983089	.	G	A	.	.	MAF_INRAE=13.291;MAF_USDA=26.471
NC_035097.1	36983130	.	A	T	.	.	MAF_USDA=18.235
NC_035097.1	36983350	.	T	A	.	.	MAF_USDA=1.639
NC_035097.1	36983376	.	G	C	.	.	MAF_INRAE=10.526;MAF_USDA=20.833
NC_035097.1	36983505	.	C	A	.	.	MAF_USDA=3.529
NC_035097.1	36983530	.	A	T	.	.	MAF_INRAE=44.304;MAF_USDA=12.353
NC_035097.1	36983565	.	T	C	.	.	MAF_USDA=4.706
NC_035097.1	36983605	.	C	G	.	.	MAF_INRAE=5.833;MAF_USDA=3.529
NC_035097.1	36983614	.	A	G	.	.	MAF_USDA=6.25
NC_035097.1	36983641	.	C	T	.	.	MAF_INRAE=7.595;MAF_USDA=5.294
NC_035097.1	36983648	.	T	G	.	.	MAF_USDA=1.639
NC_035097.1	36983669	.	C	T	.	.	MAF_USDA=1.639
NC_035097.1	36983700	.	C	T	.	.	MAF_INRAE=10.526;MAF_USDA=6.471
NC_035097.1	36983706	.	G	T	.	.	MAF_USDA=9.412
NC_035097.1	36983732	.	A	T	.	.	MAF_INRAE=23.418
NC_035097.1	36983845	.	G	C	.	.	MAF_USDA=3.333
NC_035097.1	36983862	.	A	G	.	.	MAF_INRAE=2.5;MAF_USDA=1.19
NC_035097.1	36983897	.	G	T	.	.	MAF_INRAE=2.5;MAF_USDA=1.786
NC_035097.1	36983934	.	G	A	.	.	MAF_USDA=3.571
NC_035097.1	36984131	.	A	T	.	.	MAF_INRAE=10.526;MAF_USDA=20.833
NC_035097.1	36984203	.	G	A	.	.	MAF_INRAE=10.759;MAF_USDA=20.0
NC_035097.1	36984264	.	T	C	.	.	MAF_USDA=8.197
NC_035097.1	36984339	.	A	C	.	.	MAF_USDA=4.706
NC_035097.1	36984341	.	T	A	.	.	MAF_USDA=6.25
NC_035097.1	36984353	.	C	A	.	.	MAF_INRAE=25.316;MAF_USDA=43.529
NC_035097.1	36984356	.	T	G	.	.	MAF_USDA=1.639
NC_035097.1	36984427	.	A	T	.	.	MAF_USDA=3.279
NC_035097.1	36984487	.	C	T	.	.	MAF_INRAE=10.526;MAF_USDA=8.235
NC_035097.1	36984528	.	A	C	.	.	MAF_INRAE=9.494;MAF_USDA=18.824
NC_035097.1	36984531	.	T	A	.	.	MAF_USDA=3.279
NC_035097.1	36984778	.	C	T	.	.	MAF_USDA=1.639
NC_035097.1	36984891	.	T	G	.	.	MAF_USDA=9.836
NC_035097.1	36985003	.	A	G	.	.	MAF_USDA=1.667
NC_035097.1	36985025	.	G	T	.	.	MAF_USDA=3.279
NC_035097.1	36985072	.	T	G	.	.	MAF_INRAE=27.848;MAF_USDA=18.235
NC_035097.1	36985089	.	C	T	.	.	MAF_INRAE=10.759;MAF_USDA=18.824
NC_035097.1	36985101	.	A	G	.	.	MAF_USDA=2.083
NC_035097.1	36985117	.	T	C	.	.	MAF_INRAE=10.526;MAF_USDA=8.235
NC_035097.1	36985244	.	T	C	.	.	MAF_INRAE=25.0;MAF_USDA=22.619
NC_035097.1	36985348	.	C	A	.	.	MAF_USDA=3.529
NC_035097.1	36985397	.	T	C	.	.	MAF_USDA=6.25
NC_035097.1	36985563	.	C	T	.	.	MAF_USDA=11.176
NC_035097.1	36985585	.	G	A	.	.	MAF_INRAE=10.526;MAF_USDA=10.119
NC_035097.1	36985599	.	C	T	.	.	MAF_USDA=3.571
NC_035097.1	36985606	.	C	A	.	.	MAF_INRAE=10.526;MAF_USDA=6.548
NC_035097.1	36986011	.	C	T	.	.	MAF_INRAE=42.405;MAF_USDA=37.059
NC_035097.1	36986037	.	T	A	.	.	MAF_INRAE=10.526;MAF_USDA=6.471
NC_035097.1	36986051	.	C	T	.	.	MAF_USDA=2.083
NC_035097.1	36986092	.	G	A	.	.	MAF_INRAE=7.595;MAF_USDA=5.294
NC_035097.1	36986183	.	T	C	.	.	MAF_INRAE=5.833;MAF_USDA=2.941
NC_035097.1	36986522	.	T	A	.	.	MAF_USDA=1.639
NC_035097.1	36986724	.	C	T	.	.	MAF_USDA=3.279
NC_035097.1	36986983	.	T	G	.	.	MAF_USDA=11.765
NC_035097.1	36987097	.	A	C	.	.	MAF_USDA=11.765
NC_035097.1	36987254	.	T	C	.	.	MAF_INRAE=34.177;MAF_USDA=21.765
NC_035097.1	36987291	.	T	G	.	.	MAF_USDA=2.459
NC_035097.1	36987371	.	T	A	.	.	MAF_INRAE=9.167;MAF_USDA=10.417
NC_035097.1	36987422	.	A	C	.	.	MAF_INRAE=45.57;MAF_USDA=12.353
NC_035097.1	36987454	.	G	T	.	.	MAF_INRAE=9.167;MAF_USDA=10.417
NC_035097.1	36987517	.	T	G	.	.	MAF_USDA=2.459
NC_035097.1	36987551	.	C	T	.	.	MAF_USDA=1.639
NC_035097.1	36987591	.	T	A	.	.	MAF_INRAE=43.671;MAF_USDA=32.738
NC_035097.1	36987656	.	C	A	.	.	MAF_USDA=5.738
NC_035097.1	36987664	.	A	T	.	.	MAF_USDA=3.529
NC_035097.1	36987677	.	A	C	.	.	MAF_INRAE=26.582;MAF_USDA=18.235
NC_035097.1	36987752	.	T	C	.	.	MAF_USDA=3.279
NC_035097.1	36987758	.	A	T	.	.	MAF_USDA=11.176
NC_035097.1	36987771	.	A	C	.	.	MAF_USDA=12.353
NC_035097.1	36987835	.	G	T	.	.	MAF_INRAE=9.167;MAF_USDA=10.417
NC_035097.1	36987861	.	A	T	.	.	MAF_USDA=11.176
NC_035097.1	36987883	.	G	A	.	.	MAF_INRAE=7.5;MAF_USDA=17.391
NC_035097.1	36987972	.	T	A	.	.	MAF_INRAE=1.667
NC_035097.1	36987973	.	A	G	.	.	MAF_INRAE=1.667
NC_035097.1	36987999	.	A	C	.	.	MAF_INRAE=9.167;MAF_USDA=22.917
NC_035097.1	36988029	.	G	T	.	.	MAF_INRAE=19.167
NC_035097.1	36988051	.	T	C	.	.	MAF_USDA=1.639
NC_035097.1	36988052	.	C	A	.	.	MAF_USDA=3.279
NC_035097.1	36988060	.	A	C	.	.	MAF_USDA=11.176
NC_035097.1	36988107	.	A	T	.	.	MAF_INRAE=9.167;MAF_USDA=10.417
NC_035097.1	36988174	.	A	G	.	.	MAF_USDA=11.765
NC_035097.1	36988191	.	G	T	.	.	MAF_USDA=5.738
NC_035097.1	36988295	.	A	T	.	.	MAF_INRAE=9.167;MAF_USDA=10.588
NC_035097.1	36988340	.	G	T	.	.	MAF_USDA=4.118
NC_035097.1	36988346	.	A	T	.	.	MAF_USDA=2.459
NC_035097.1	36988400	.	G	A	.	.	MAF_USDA=2.459
NC_035097.1	36988437	.	A	C	.	.	MAF_USDA=9.524
NC_035097.1	36988485	.	T	C	.	.	MAF_USDA=3.279
NC_035097.1	36988498	.	C	A	.	.	MAF_USDA=8.333
NC_035097.1	36988644	.	C	T	.	.	MAF_INRAE=9.167;MAF_USDA=10.588
NC_035097.1	36988662	.	C	A	.	.	MAF_INRAE=17.5;MAF_USDA=3.279
NC_035097.1	36988674	.	C	T	.	.	MAF_INRAE=10.526;MAF_USDA=6.471
NC_035097.1	36988680	.	C	T	.	.	MAF_USDA=7.377
NC_035097.1	36988734	.	A	C	.	.	MAF_INRAE=19.62
NC_035097.1	36988739	.	G	A	.	.	MAF_INRAE=1.667
NC_035097.1	36988792	.	C	T	.	.	MAF_USDA=1.639
NC_035097.1	36988870	.	C	T	.	.	MAF_INRAE=7.595;MAF_USDA=5.294
NC_035097.1	36988895	.	A	G	.	.	MAF_USDA=1.639
NC_035097.1	36988897	.	C	T	.	.	MAF_USDA=1.639
NC_035097.1	36989097	.	G	A	.	.	MAF_INRAE=34.177;MAF_USDA=25.294
NC_035097.1	36989194	.	T	G	.	.	MAF_INRAE=34.177;MAF_USDA=25.294
NC_035097.1	36989231	.	C	T	.	.	MAF_USDA=7.377
NC_035097.1	36989243	.	C	T	.	.	MAF_INRAE=10.127;MAF_USDA=14.706
NC_035097.1	36989306	.	G	T	.	.	MAF_USDA=3.279
NC_035097.1	36989381	.	C	T	.	.	MAF_INRAE=44.304;MAF_USDA=28.824
NC_035097.1	36989407	.	C	T	.	.	MAF_USDA=1.786
NC_035097.1	36989508	.	G	A	.	.	MAF_USDA=8.696
NC_035097.1	36989535	.	C	G	.	.	MAF_USDA=10.417
NC_035097.1	36989559	.	T	C	.	.	MAF_INRAE=47.368;MAF_USDA=31.25
NC_035097.1	36989663	.	A	G	.	.	MAF_USDA=25.882
NC_035097.1	36989732	.	C	A	.	.	MAF_INRAE=36.842;MAF_USDA=28.824
NC_035097.1	36989879	.	A	C	.	.	MAF_USDA=6.557
NC_035097.1	36989886	.	T	A	.	.	MAF_USDA=2.459
NC_035097.1	36989913	.	T	A	.	.	MAF_INRAE=44.937;MAF_USDA=12.353
NC_035097.1	36990064	.	A	C	.	.	MAF_INRAE=10.526;MAF_USDA=9.412
NC_035097.1	36990076	.	T	A	.	.	MAF_INRAE=10.759;MAF_USDA=14.706
NC_035097.1	36990081	.	G	A	.	.	MAF_USDA=11.176
NC_035097.1	36990136	.	G	T	.	.	MAF_INRAE=10.759;MAF_USDA=15.294
NC_035097.1	36990159	.	G	A	.	.	MAF_USDA=9.836
NC_035097.1	36990198	.	T	G	.	.	MAF_USDA=3.279
NC_035097.1	36990244	.	G	T	.	.	MAF_USDA=11.176
NC_035097.1	36990259	.	T	A	.	.	MAF_USDA=2.459
NC_035097.1	36990315	.	C	T	.	.	MAF_USDA=1.639
NC_035097.1	36990393	.	C	T	.	.	MAF_USDA=4.918
NC_035097.1	36990554	.	C	A	.	.	MAF_INRAE=24.051;MAF_USDA=28.235
NC_035097.1	36990608	.	T	C	.	.	MAF_USDA=1.639
NC_035097.1	36990658	.	G	T	.	.	MAF_INRAE=6.667;MAF_USDA=6.471
NC_035097.1	36990674	.	G	A	.	.	MAF_INRAE=5.263;MAF_USDA=9.412
NC_035097.1	36990687	.	A	T	.	.	MAF_INRAE=9.167;MAF_USDA=10.417
NC_035097.1	36990739	.	T	A	.	.	MAF_INRAE=22.152;MAF_USDA=11.765
NC_035097.1	36990882	.	A	T	.	.	MAF_USDA=7.377
NC_035097.1	36990928	.	C	T	.	.	MAF_INRAE=9.494;MAF_USDA=11.765
NC_035097.1	36990929	.	G	A	.	.	MAF_USDA=2.459
NC_035097.1	36991002	.	A	T	.	.	MAF_USDA=10.417
NC_035097.1	36991033	.	A	C	.	.	MAF_INRAE=24.051;MAF_USDA=34.118
NC_035097.1	36991165	.	A	C	.	.	MAF_INRAE=9.167;MAF_USDA=7.059
NC_035097.1	36991192	.	T	A	.	.	MAF_USDA=3.279
NC_035097.1	36991324	.	C	T	.	.	MAF_USDA=4.098
NC_035097.1	36991325	.	C	G	.	.	MAF_INRAE=25.833;MAF_USDA=15.882
NC_035097.1	36991421	.	G	T	.	.	MAF_USDA=9.412
NC_035097.1	36991449	.	GCGTC	GCGTG	.	.	MAF_USDA=27.083
NC_035097.1	36991451	.	G	A	.	.	MAF_USDA=1.639
NC_035097.1	36991453	.	C	G	.	.	MAF_USDA=4.918
NC_035097.1	36991493	.	G	A	.	.	MAF_INRAE=27.5;MAF_USDA=13.529
NC_035097.1	36991538	.	C	A	.	.	MAF_INRAE=25.833;MAF_USDA=13.529
NC_035097.1	36991578	.	G	A	.	.	MAF_USDA=4.918
NC_035097.1	36991616	.	G	T	.	.	MAF_INRAE=22.785
NC_035097.1	36991678	.	T	C	.	.	MAF_USDA=9.167
NC_035097.1	36991724	.	G	T	.	.	MAF_USDA=12.5
NC_035097.1	36991744	.	A	T	.	.	MAF_USDA=39.583
NC_035097.1	36991759	.	A	C	.	.	MAF_USDA=11.905
NC_035097.1	36991823	.	T	C	.	.	MAF_INRAE=36.667;MAF_USDA=48.824
NC_035097.1	36991824	.	A	G	.	.	MAF_INRAE=36.667;MAF_USDA=48.235
NC_035097.1	36991848	.	G	A	.	.	MAF_INRAE=38.333;MAF_USDA=49.412
NC_035097.1	36991850	.	C	A	.	.	MAF_INRAE=9.494;MAF_USDA=16.471
NC_035097.1	36991929	.	T	C	.	.	MAF_USDA=4.918
NC_035097.1	36991965	.	A	C	.	.	MAF_INRAE=25.833;MAF_USDA=13.529
NC_035097.1	36992042	.	T	G	.	.	MAF_INRAE=38.333;MAF_USDA=48.824
NC_035097.1	36992169	.	T	C	.	.	MAF_INRAE=35.0;MAF_USDA=48.824
NC_035097.1	36992181	.	C	G	.	.	MAF_INRAE=3.333
NC_035097.1	36992214	.	G	T	.	.	MAF_USDA=8.333
NC_035097.1	36992250	.	G	T	.	.	MAF_USDA=2.083
NC_035097.1	36992263	.	T	C	.	.	MAF_INRAE=35.833;MAF_USDA=49.412
NC_035097.1	36992273	.	T	C	.	.	MAF_INRAE=9.494;MAF_USDA=16.471
NC_035097.1	36992310	.	G	A	.	.	MAF_INRAE=35.833;MAF_USDA=42.353
NC_035097.1	36992362	.	T	C	.	.	MAF_USDA=8.197
NC_035097.1	36992403	.	C	A	.	.	MAF_USDA=1.639
NC_035097.1	36992466	.	T	G	.	.	MAF_USDA=3.279
NC_035097.1	36992513	.	C	T	.	.	MAF_USDA=10.588
NC_035097.1	36992589	.	T	C	.	.	MAF_USDA=11.475
NC_035097.1	36992592	.	C	A	.	.	MAF_USDA=6.471
NC_035097.1	36992598	.	T	A	.	.	MAF_USDA=8.197
NC_035097.1	36992630	.	A	G	.	.	MAF_INRAE=9.167;MAF_USDA=5.294
NC_035097.1	36992636	.	C	T	.	.	MAF_USDA=12.353
NC_035097.1	36992699	.	G	T	.	.	MAF_USDA=1.639
NC_035097.1	36993032	.	C	T	.	.	MAF_INRAE=11.667;MAF_USDA=3.529
NC_035097.1	36993053	.	G	T	.	.	MAF_INRAE=17.722;MAF_USDA=38.824
NC_035097.1	36993068	.	C	T	.	.	MAF_INRAE=24.167;MAF_USDA=30.588
NC_035097.1	36993098	.	G	A	.	.	MAF_USDA=2.459
NC_035097.1	36993162	.	G	A	.	.	MAF_INRAE=24.167;MAF_USDA=11.765
NC_035097.1	36993193	.	C	A	.	.	MAF_USDA=22.917
NC_035097.1	36993196	.	C	A	.	.	MAF_USDA=22.917
NC_035097.1	36993210	.	C	T	.	.	MAF_INRAE=9.167;MAF_USDA=31.176
NC_035097.1	36993211	.	T	G	.	.	MAF_USDA=4.918
NC_035097.1	36993238	.	T	G	.	.	MAF_INRAE=11.667
NC_035097.1	36993269	.	G	A	.	.	MAF_USDA=7.377
NC_035097.1	36993274	.	G	A	.	.	MAF_USDA=4.918
NC_035097.1	36993275	.	G	A	.	.	MAF_USDA=4.918
NC_035097.1	36993279	.	T	A	.	.	MAF_USDA=2.459
NC_035097.1	36993294	.	C	A	.	.	MAF_INRAE=19.62;MAF_USDA=5.882
NC_035097.1	36993296	.	T	C	.	.	MAF_USDA=3.279
NC_035097.1	36993306	.	G	T	.	.	MAF_USDA=3.279
NC_035097.1	36993310	.	C	T	.	.	MAF_INRAE=34.177;MAF_USDA=37.059
NC_035097.1	36993379	.	C	T	.	.	MAF_USDA=1.639
NC_035097.1	36993473	.	A	T	.	.	MAF_USDA=8.333
NC_035097.1	36993543	.	G	T	.	.	MAF_INRAE=32.278;MAF_USDA=10.588
NC_035097.1	36993555	.	C	A	.	.	MAF_USDA=6.25
NC_035097.1	36993566	.	C	T	.	.	MAF_INRAE=24.167;MAF_USDA=11.765
NC_035097.1	36993658	.	T	C	.	.	MAF_INRAE=24.167;MAF_USDA=10.0
NC_035097.1	36993671	.	T	G	.	.	MAF_INRAE=10.526;MAF_USDA=10.0
NC_035097.1	36993677	.	G	A	.	.	MAF_USDA=9.016
NC_035097.1	36993684	.	A	G	.	.	MAF_USDA=2.459
NC_035097.1	36993763	.	G	T	.	.	MAF_INRAE=34.81;MAF_USDA=22.941
NC_035097.1	36993816	.	G	C	.	.	MAF_INRAE=32.278;MAF_USDA=10.588
NC_035097.1	36993838	.	G	T	.	.	MAF_INRAE=24.167;MAF_USDA=35.417
NC_035097.1	36993842	.	A	G	.	.	MAF_INRAE=24.167;MAF_USDA=43.529
NC_035097.1	36993879	.	T	G	.	.	MAF_INRAE=24.167;MAF_USDA=42.941
NC_035097.1	36993896	.	A	G	.	.	MAF_USDA=11.765
NC_035097.1	36993906	.	C	A	.	.	MAF_USDA=9.836
NC_035097.1	36993950	.	G	C	.	.	MAF_INRAE=9.167;MAF_USDA=10.417
NC_035097.1	36994050	.	T	G	.	.	MAF_USDA=4.918
NC_035097.1	36994053	.	C	A	.	.	MAF_USDA=10.588
NC_035097.1	36994127	.	C	T	.	.	MAF_USDA=8.197
NC_035097.1	36994260	.	A	G	.	.	MAF_USDA=9.016
NC_035097.1	36994271	.	A	T	.	.	MAF_INRAE=24.167;MAF_USDA=42.941
NC_035097.1	36994281	.	T	C	.	.	MAF_USDA=2.459
NC_035097.1	36994376	.	C	A	.	.	MAF_INRAE=24.167;MAF_USDA=21.176
NC_035097.1	36994451	.	T	C	.	.	MAF_INRAE=48.101;MAF_USDA=45.882
NC_035097.1	36994452	.	A	G	.	.	MAF_INRAE=9.167;MAF_USDA=16.471
NC_035097.1	36994550	.	T	A	.	.	MAF_INRAE=5.263;MAF_USDA=8.235
NC_035097.1	36994558	.	A	T	.	.	MAF_USDA=9.016
NC_035097.1	36994587	.	G	A	.	.	MAF_INRAE=11.667;MAF_USDA=8.333
NC_035097.1	36994630	.	G	T	.	.	MAF_INRAE=23.333;MAF_USDA=11.765
NC_035097.1	36994650	.	C	T	.	.	MAF_INRAE=5.263;MAF_USDA=9.412
NC_035097.1	36994695	.	T	A	.	.	MAF_INRAE=9.494;MAF_USDA=5.882
NC_035097.1	36994737	.	G	A	.	.	MAF_INRAE=24.167;MAF_USDA=12.353
NC_035097.1	36994803	.	A	G	.	.	MAF_INRAE=11.667;MAF_USDA=8.333
NC_035097.1	36994819	.	C	T	.	.	MAF_USDA=9.016
NC_035097.1	36994826	.	A	G	.	.	MAF_INRAE=24.167;MAF_USDA=41.765
NC_035097.1	36994922	.	C	T	.	.	MAF_INRAE=5.263;MAF_USDA=8.824
NC_035097.1	36994946	.	T	G	.	.	MAF_USDA=4.167
NC_035097.1	36995042	.	A	G	.	.	MAF_INRAE=24.051;MAF_USDA=5.738
NC_035097.1	36995098	.	A	C	.	.	MAF_USDA=10.588
NC_035097.1	36995121	.	G	A	.	.	MAF_USDA=10.0
NC_035097.1	36995139	.	A	T	.	.	MAF_INRAE=18.354;MAF_USDA=22.353
NC_035097.1	36995308	.	G	A	.	.	MAF_USDA=16.471
NC_035097.1	36995335	.	A	G	.	.	MAF_USDA=16.471
NC_035097.1	36995362	.	C	A	.	.	MAF_USDA=6.25
NC_035097.1	36995368	.	G	A	.	.	MAF_USDA=10.0
NC_035097.1	36995419	.	A	C	.	.	MAF_USDA=9.016
NC_035097.1	36995434	.	C	T	.	.	MAF_INRAE=24.051;MAF_USDA=9.016
NC_035097.1	36995558	.	A	T	.	.	MAF_USDA=9.016
NC_035097.1	36995650	.	C	T	.	.	MAF_USDA=2.459
NC_035097.1	36995758	.	C	T	.	.	MAF_USDA=2.459
NC_035097.1	36995831	.	A	G	.	.	MAF_USDA=17.059
NC_035097.1	36995923	.	C	T	.	.	MAF_USDA=4.918
NC_035097.1	36995985	.	A	T	.	.	MAF_INRAE=18.354;MAF_USDA=20.588
NC_035097.1	36996002	.	C	A	.	.	MAF_INRAE=36.709;MAF_USDA=31.25
NC_035097.1	36996069	.	C	G	.	.	MAF_USDA=14.706
NC_035097.1	36996166	.	G	A	.	.	MAF_INRAE=21.519;MAF_USDA=44.706
NC_035097.1	36996306	.	G	A	.	.	MAF_INRAE=28.481;MAF_USDA=22.353
NC_035097.1	36996307	.	G	T	.	.	MAF_USDA=4.706
NC_035097.1	36996417	.	G	T	.	.	MAF_INRAE=9.167;MAF_USDA=10.417
NC_035097.1	36996445	.	G	C	.	.	MAF_USDA=14.706
NC_035097.1	36996460	.	G	C	.	.	MAF_INRAE=20.833;MAF_USDA=8.824
NC_035097.1	36996634	.	C	T	.	.	MAF_USDA=9.016
NC_035097.1	36996652	.	T	C	.	.	MAF_USDA=9.016
NC_035097.1	36996717	.	T	C	.	.	MAF_INRAE=10.526;MAF_USDA=27.059
NC_035097.1	36996855	.	C	T	.	.	MAF_USDA=2.459
NC_035097.1	36996909	.	C	T	.	.	MAF_USDA=15.294
NC_035097.1	36997240	.	G	T	.	.	MAF_INRAE=47.368;MAF_USDA=30.588
NC_035097.1	36997245	.	C	T	.	.	MAF_USDA=14.706
NC_035097.1	36997255	.	G	A	.	.	MAF_INRAE=9.167;MAF_USDA=5.882
NC_035097.1	36997397	.	A	C	.	.	MAF_INRAE=20.833;MAF_USDA=22.941
NC_035097.1	36997403	.	C	A	.	.	MAF_INRAE=24.167;MAF_USDA=9.412
NC_035097.1	36997439	.	G	A	.	.	MAF_INRAE=24.167;MAF_USDA=9.412
NC_035097.1	36997452	.	C	T	.	.	MAF_USDA=5.882
NC_035097.1	36997544	.	T	C	.	.	MAF_USDA=16.471
NC_035097.1	36997589	.	C	T	.	.	MAF_USDA=4.918
NC_035097.1	36997608	.	T	G	.	.	MAF_INRAE=20.833;MAF_USDA=8.824
NC_035097.1	36997636	.	G	T	.	.	MAF_INRAE=2.5;MAF_USDA=1.176
NC_035097.1	36997728	.	A	G	.	.	MAF_INRAE=29.114;MAF_USDA=8.824
NC_035097.1	36997802	.	G	C	.	.	MAF_INRAE=10.526;MAF_USDA=22.941
NC_035097.1	36997816	.	A	T	.	.	MAF_INRAE=26.667;MAF_USDA=9.412
NC_035097.1	36997859	.	G	A	.	.	MAF_USDA=18.235
NC_035097.1	36997911	.	G	C	.	.	MAF_USDA=47.917
NC_035097.1	36997926	.	C	T	.	.	MAF_USDA=9.016
NC_035097.1	36998083	.	A	G	.	.	MAF_INRAE=10.526;MAF_USDA=32.941
NC_035097.1	36998094	.	T	A	.	.	MAF_INRAE=10.526;MAF_USDA=22.941
NC_035097.1	36998179	.	C	T	.	.	MAF_USDA=5.738
NC_035097.1	36998212	.	C	T	.	.	MAF_USDA=2.941
NC_035097.1	36998223	.	C	A	.	.	MAF_USDA=4.918
NC_035097.1	36998290	.	G	T	.	.	MAF_INRAE=45.0;MAF_USDA=44.706
NC_035097.1	36998358	.	T	A	.	.	MAF_USDA=3.529
NC_035097.1	36998381	.	T	A	.	.	MAF_INRAE=24.167;MAF_USDA=10.0
NC_035097.1	36998389	.	T	C	.	.	MAF_USDA=3.279
NC_035097.1	36998396	.	C	T	.	.	MAF_USDA=17.213
NC_035097.1	36998451	.	C	T	.	.	MAF_INRAE=10.526;MAF_USDA=22.353
NC_035097.1	36998487	.	C	T	.	.	MAF_INRAE=10.526;MAF_USDA=22.353
NC_035097.1	36998522	.	G	T	.	.	MAF_INRAE=2.5;MAF_USDA=1.176
NC_035097.1	36998597	.	C	T	.	.	MAF_INRAE=10.526;MAF_USDA=22.353
NC_035097.1	36998705	.	C	T	.	.	MAF_USDA=12.295
NC_035097.1	36998780	.	G	A	.	.	MAF_INRAE=20.833;MAF_USDA=8.235
NC_035097.1	36998865	.	C	T	.	.	MAF_INRAE=23.333;MAF_USDA=10.0
NC_035097.1	36998907	.	T	C	.	.	MAF_INRAE=18.354;MAF_USDA=25.294
NC_035097.1	36998932	.	C	T	.	.	MAF_INRAE=24.167;MAF_USDA=10.0
NC_035097.1	36998962	.	T	G	.	.	MAF_USDA=1.667
NC_035097.1	36999002	.	G	T	.	.	MAF_INRAE=18.354;MAF_USDA=25.294
NC_035097.1	36999024	.	C	A	.	.	MAF_USDA=1.639
NC_035097.1	36999112	.	C	A	.	.	MAF_INRAE=28.481;MAF_USDA=9.412
NC_035097.1	36999212	.	C	A	.	.	MAF_INRAE=25.0;MAF_USDA=27.059
NC_035097.1	36999215	.	T	C	.	.	MAF_USDA=1.639
NC_035097.1	37001053	.	C	T	.	.	MAF_USDA=21.311
NC_035097.1	37001073	.	A	C	.	.	MAF_INRAE=24.167;MAF_USDA=10.119
NC_035097.1	37001079	.	G	T	.	.	MAF_USDA=2.5
NC_035097.1	37001305	.	A	C	.	.	MAF_USDA=23.214
NC_035097.1	37001355	.	C	A	.	.	MAF_INRAE=36.842
NC_035097.1	37001444	.	A	C	.	.	MAF_USDA=6.557
NC_035097.1	37001975	.	T	A	.	.	MAF_USDA=14.458
NC_035097.1	37001986	.	T	C	.	.	MAF_USDA=12.5
NC_035097.1	37002018	.	C	A	.	.	MAF_USDA=7.143
NC_035097.1	37002019	.	C	T	.	.	MAF_USDA=7.738
NC_035097.1	37002039	.	T	C	.	.	MAF_USDA=27.083
NC_035097.1	37002049	.	A	C	.	.	MAF_USDA=33.333
NC_035097.1	37002056	.	A	T	.	.	MAF_USDA=35.417
NC_035097.1	37002139	.	A	C	.	.	MAF_USDA=18.235
NC_035097.1	37002162	.	G	A	.	.	MAF_USDA=4.098
NC_035097.1	37002374	.	A	T	.	.	MAF_USDA=2.083
NC_035097.1	37002419	.	C	T	.	.	MAF_INRAE=10.526;MAF_USDA=25.294
NC_035097.1	37002546	.	T	C	.	.	MAF_USDA=2.459
NC_035097.1	37002610	.	T	C	.	.	MAF_USDA=18.072
NC_035097.1	37002703	.	C	T	.	.	MAF_USDA=4.167
NC_035097.1	37002790	.	C	G	.	.	MAF_INRAE=2.5
NC_035097.1	37002861	.	T	G	.	.	MAF_USDA=1.786
NC_035097.1	37002878	.	C	A	.	.	MAF_INRAE=2.5
NC_035097.1	37002983	.	C	A	.	.	MAF_INRAE=45.0;MAF_USDA=16.471
NC_035097.1	37003034	.	G	T	.	.	MAF_USDA=4.918
NC_035097.1	37003154	.	A	G	.	.	MAF_USDA=8.235
NC_035097.1	37003466	.	A	C	.	.	MAF_INRAE=20.833;MAF_USDA=14.706
NC_035097.1	37003495	.	G	A	.	.	MAF_INRAE=36.842;MAF_USDA=11.176
NC_035097.1	37003535	.	C	T	.	.	MAF_USDA=2.459
NC_035097.1	37003550	.	C	T	.	.	MAF_INRAE=44.937;MAF_USDA=25.294
NC_035097.1	37003569	.	T	C	.	.	MAF_USDA=6.25
NC_035097.1	37003915	.	C	T	.	.	MAF_USDA=5.294
NC_035097.1	37003921	.	C	T	.	.	MAF_USDA=2.459
NC_035097.1	37003926	.	C	T	.	.	MAF_INRAE=7.595;MAF_USDA=13.529
NC_035097.1	37003942	.	T	C	.	.	MAF_USDA=4.918
NC_035097.1	37003958	.	A	G	.	.	MAF_INRAE=23.333;MAF_USDA=10.0
NC_035097.1	37003968	.	A	C	.	.	MAF_INRAE=21.667
NC_035097.1	37003979	.	T	C	.	.	MAF_INRAE=44.167;MAF_USDA=22.353
NC_035097.1	37003987	.	A	C	.	.	MAF_USDA=3.279
NC_035097.1	37004005	.	T	C	.	.	MAF_USDA=4.098
NC_035097.1	37004006	.	T	C	.	.	MAF_USDA=4.098
NC_035097.1	37004068	.	C	A	.	.	MAF_INRAE=31.579
NC_035097.1	37004084	.	A	C	.	.	MAF_INRAE=7.595;MAF_USDA=28.571
NC_035097.1	37004085	.	C	A	.	.	MAF_INRAE=3.333;MAF_USDA=28.571
NC_035097.1	37004119	.	G	C	.	.	MAF_USDA=4.098
NC_035097.1	37004136	.	T	A	.	.	MAF_INRAE=22.152
NC_035097.1	37004142	.	C	T	.	.	MAF_INRAE=8.861;MAF_USDA=10.0
NC_035097.1	37004172	.	G	C	.	.	MAF_USDA=4.918
NC_035097.1	37004247	.	T	C	.	.	MAF_INRAE=36.709;MAF_USDA=49.412
NC_035097.1	37004294	.	T	C	.	.	MAF_INRAE=24.051
NC_035097.1	37004299	.	C	T	.	.	MAF_INRAE=7.595;MAF_USDA=27.647
NC_035097.1	37004518	.	A	G	.	.	MAF_INRAE=8.861;MAF_USDA=15.882
NC_035097.1	37004690	.	C	T	.	.	MAF_INRAE=37.975;MAF_USDA=14.118
NC_035097.1	37004874	.	C	T	.	.	MAF_INRAE=24.167;MAF_USDA=11.765
NC_035097.1	37004892	.	G	A	.	.	MAF_INRAE=2.5;MAF_USDA=1.176
NC_035097.1	37005045	.	T	G	.	.	MAF_USDA=8.197
NC_035097.1	37005081	.	T	G	.	.	MAF_USDA=1.639
NC_035097.1	37005128	.	A	G	.	.	MAF_INRAE=23.418;MAF_USDA=2.459
NC_035097.1	37005235	.	T	A	.	.	MAF_INRAE=37.975;MAF_USDA=12.941
NC_035097.1	37005267	.	T	G	.	.	MAF_INRAE=24.051;MAF_USDA=2.459
NC_035097.1	37005274	.	T	C	.	.	MAF_INRAE=24.051;MAF_USDA=2.459
NC_035097.1	37005328	.	C	A	.	.	MAF_USDA=10.588
NC_035097.1	37005334	.	A	T	.	.	MAF_USDA=10.588
NC_035097.1	37005346	.	T	C	.	.	MAF_USDA=1.639
NC_035097.1	37005410	.	A	C	.	.	MAF_INRAE=7.595;MAF_USDA=12.941
NC_035097.1	37005610	.	G	T	.	.	MAF_INRAE=23.418;MAF_USDA=3.529
NC_035097.1	37005624	.	A	C	.	.	MAF_USDA=2.083
NC_035097.1	37005634	.	C	T	.	.	MAF_INRAE=22.5;MAF_USDA=10.0
NC_035097.1	37005641	.	T	G	.	.	MAF_INRAE=10.526;MAF_USDA=17.647
NC_035097.1	37005665	.	C	T	.	.	MAF_USDA=2.083
NC_035097.1	37005669	.	C	T	.	.	MAF_INRAE=27.848;MAF_USDA=40.588
NC_035097.1	37005676	.	G	C	.	.	MAF_USDA=3.279
NC_035097.1	37005717	.	T	C	.	.	MAF_INRAE=21.667
NC_035097.1	37005889	.	G	A	.	.	MAF_USDA=9.836
NC_035097.1	37005972	.	A	G	.	.	MAF_INRAE=15.789;MAF_USDA=9.412
NC_035097.1	37005986	.	T	G	.	.	MAF_INRAE=10.526;MAF_USDA=18.75
NC_035097.1	37006034	.	A	C	.	.	MAF_INRAE=9.494;MAF_USDA=9.412
NC_035097.1	37006043	.	G	C	.	.	MAF_INRAE=26.582;MAF_USDA=47.059
NC_035097.1	37006078	.	A	G	.	.	MAF_INRAE=9.494
NC_035097.1	37006123	.	C	A	.	.	MAF_USDA=3.279
NC_035097.1	37006152	.	A	C	.	.	MAF_USDA=2.459
NC_035097.1	37006168	.	C	A	.	.	MAF_INRAE=25.316;MAF_USDA=18.452
NC_035097.1	37006192	.	G	A	.	.	MAF_USDA=5.952
NC_035097.1	37006257	.	C	A	.	.	MAF_INRAE=24.684;MAF_USDA=17.647
NC_035097.1	37006276	.	G	T	.	.	MAF_INRAE=41.139;MAF_USDA=27.059
NC_035097.1	37006293	.	A	G	.	.	MAF_INRAE=5.696;MAF_USDA=1.639
NC_035097.1	37006326	.	C	T	.	.	MAF_INRAE=24.167;MAF_USDA=10.0
NC_035097.1	37006356	.	C	T	.	.	MAF_USDA=6.471
NC_035097.1	37006361	.	A	T	.	.	MAF_USDA=39.583
NC_035097.1	37006399	.	C	T	.	.	MAF_USDA=37.5
NC_035097.1	37006401	.	G	A	.	.	MAF_USDA=37.5
NC_035097.1	37006402	.	G	T	.	.	MAF_USDA=37.5
NC_035097.1	37006415	.	A	C	.	.	MAF_USDA=37.5
NC_035097.1	37006417	.	A	C	.	.	MAF_INRAE=46.667;MAF_USDA=37.5
NC_035097.1	37006421	.	T	G	.	.	MAF_USDA=10.656
NC_035097.1	37006480	.	A	G	.	.	MAF_USDA=27.059
NC_035097.1	37006483	.	T	C	.	.	MAF_USDA=25.862
NC_035097.1	37006537	.	A	T	.	.	MAF_USDA=1.724
NC_035097.1	37006679	.	T	C	.	.	MAF_INRAE=34.81;MAF_USDA=45.294
NC_035097.1	37006874	.	G	A	.	.	MAF_INRAE=7.595;MAF_USDA=21.176
NC_035097.1	37006943	.	G	A	.	.	MAF_INRAE=34.177;MAF_USDA=49.412
NC_035097.1	37006981	.	C	G	.	.	MAF_INRAE=34.177;MAF_USDA=42.941
NC_035097.1	37007007	.	A	C	.	.	MAF_INRAE=34.177;MAF_USDA=44.118
NC_035097.1	37007016	.	A	T	.	.	MAF_INRAE=34.177;MAF_USDA=43.529
NC_035097.1	37007037	.	G	A	.	.	MAF_USDA=2.353
NC_035097.1	37007066	.	T	C	.	.	MAF_INRAE=34.177;MAF_USDA=44.706
NC_035097.1	37007080	.	A	G	.	.	MAF_INRAE=19.62;MAF_USDA=1.639
NC_035097.1	37007396	.	T	A	.	.	MAF_INRAE=47.368;MAF_USDA=20.0
NC_035097.1	37007468	.	T	G	.	.	MAF_INRAE=31.013;MAF_USDA=45.294
NC_035097.1	37007532	.	G	A	.	.	MAF_INRAE=32.278;MAF_USDA=32.353
NC_035097.1	37007590	.	A	T	.	.	MAF_USDA=1.639
NC_035097.1	37007639	.	T	G	.	.	MAF_INRAE=7.595;MAF_USDA=13.529
NC_035097.1	37007670	.	G	A	.	.	MAF_INRAE=31.646;MAF_USDA=34.706
NC_035097.1	37007677	.	A	G	.	.	MAF_INRAE=31.646
NC_035097.1	37007678	.	T	C	.	.	MAF_INRAE=25.0
NC_035097.1	37007681	.	C	T	.	.	MAF_INRAE=25.0
NC_035097.1	37007721	.	T	A	.	.	MAF_INRAE=31.646;MAF_USDA=35.294
NC_035097.1	37007735	.	T	C	.	.	MAF_INRAE=31.646;MAF_USDA=34.706
NC_035097.1	37007831	.	C	T	.	.	MAF_USDA=2.459
NC_035097.1	37007887	.	C	T	.	.	MAF_INRAE=23.418
NC_035097.1	37008102	.	G	T	.	.	MAF_INRAE=36.076;MAF_USDA=25.0
NC_035097.1	37008116	.	A	G	.	.	MAF_INRAE=15.823;MAF_USDA=43.529
NC_035097.1	37008179	.	T	A	.	.	MAF_INRAE=10.526;MAF_USDA=42.353
NC_035097.1	37008190	.	C	A	.	.	MAF_USDA=5.882
NC_035097.1	37008199	.	A	G	.	.	MAF_USDA=10.588
NC_035097.1	37008210	.	T	C	.	.	MAF_INRAE=22.152;MAF_USDA=2.941
NC_035097.1	37008299	.	C	T	.	.	MAF_USDA=7.647
NC_035097.1	37009616	.	A	G	.	.	MAF_INRAE=5.263;MAF_USDA=11.765
NC_035097.1	37009621	.	G	A	.	.	MAF_USDA=10.656
NC_035097.1	37009627	.	G	T	.	.	MAF_INRAE=20.886;MAF_USDA=2.941
NC_035097.1	37009634	.	T	A	.	.	MAF_USDA=7.377
NC_035097.1	37009657	.	A	C	.	.	MAF_USDA=10.656
NC_035097.1	37009733	.	A	T	.	.	MAF_INRAE=23.418;MAF_USDA=3.279
NC_035097.1	37009757	.	C	T	.	.	MAF_USDA=2.459
NC_035097.1	37009812	.	G	A	.	.	MAF_INRAE=15.823;MAF_USDA=32.353
NC_035097.1	37009814	.	C	T	.	.	MAF_USDA=3.279
NC_035097.1	37010009	.	A	G	.	.	MAF_INRAE=10.526;MAF_USDA=8.235
NC_035097.1	37010047	.	T	A	.	.	MAF_USDA=11.667
NC_035097.1	37010101	.	T	C	.	.	MAF_USDA=17.213
NC_035097.1	37010318	.	G	A	.	.	MAF_INRAE=27.848;MAF_USDA=30.0
NC_035097.1	37010339	.	G	A	.	.	MAF_INRAE=19.62;MAF_USDA=1.639
NC_035097.1	37010367	.	C	T	.	.	MAF_USDA=13.115
NC_035097.1	37010368	.	T	A	.	.	MAF_USDA=13.115
NC_035097.1	37010721	.	T	C	.	.	MAF_INRAE=21.519;MAF_USDA=3.571
NC_035097.1	37010756	.	C	A	.	.	MAF_INRAE=23.418;MAF_USDA=14.286
NC_035097.1	37010887	.	T	C	.	.	MAF_USDA=14.754
NC_035097.1	37010930	.	A	G	.	.	MAF_USDA=2.459
NC_035097.1	37010943	.	A	G	.	.	MAF_INRAE=10.526;MAF_USDA=7.143
NC_035097.1	37010988	.	T	C	.	.	MAF_USDA=6.557
NC_035097.1	37011147	.	G	A	.	.	MAF_INRAE=46.203;MAF_USDA=15.882
NC_035097.1	37011191	.	G	A	.	.	MAF_USDA=3.529
NC_035097.1	37011274	.	T	C	.	.	MAF_INRAE=24.684;MAF_USDA=12.353
NC_035097.1	37011368	.	A	G	.	.	MAF_USDA=31.25
NC_035097.1	37011397	.	T	A	.	.	MAF_USDA=47.826
NC_035097.1	37011730	.	T	A	.	.	MAF_USDA=9.524
NC_035097.1	37012623	.	C	T	.	.	MAF_USDA=2.5
NC_035097.1	37012668	.	A	C	.	.	MAF_USDA=9.091
NC_035097.1	37012809	.	C	T	.	.	MAF_INRAE=21.519;MAF_USDA=2.941
NC_035097.1	37012888	.	C	T	.	.	MAF_INRAE=24.051;MAF_USDA=4.098
NC_035097.1	37012889	.	T	G	.	.	MAF_INRAE=21.519;MAF_USDA=3.529
NC_035097.1	37013007	.	C	T	.	.	MAF_USDA=1.639
NC_035097.1	37013056	.	T	C	.	.	MAF_USDA=3.529
NC_035097.1	37013129	.	G	A	.	.	MAF_USDA=2.459
NC_035097.1	37013136	.	A	G	.	.	MAF_USDA=15.294
NC_035097.1	37013154	.	G	T	.	.	MAF_INRAE=21.519;MAF_USDA=3.529
NC_035097.1	37013284	.	G	A	.	.	MAF_INRAE=24.051;MAF_USDA=4.706
NC_035097.1	37013307	.	G	A	.	.	MAF_INRAE=49.367;MAF_USDA=31.25
NC_035097.1	37013337	.	T	C	.	.	MAF_USDA=11.176
NC_035097.1	37013396	.	G	T	.	.	MAF_INRAE=44.304;MAF_USDA=17.059
NC_035097.1	37013489	.	C	T	.	.	MAF_INRAE=20.253;MAF_USDA=4.118
NC_035097.1	37013490	.	G	A	.	.	MAF_INRAE=5.263;MAF_USDA=22.353
NC_035097.1	37013496	.	A	G	.	.	MAF_INRAE=6.329;MAF_USDA=30.0
NC_035097.1	37013505	.	C	G	.	.	MAF_INRAE=23.418;MAF_USDA=13.529
NC_035097.1	37013526	.	T	G	.	.	MAF_USDA=4.918
NC_035097.1	37013535	.	A	T	.	.	MAF_INRAE=23.418;MAF_USDA=4.706
NC_035097.1	37013646	.	A	G	.	.	MAF_INRAE=29.747;MAF_USDA=28.235
NC_035097.1	37013747	.	C	T	.	.	MAF_USDA=1.639
NC_035097.1	37013791	.	G	T	.	.	MAF_INRAE=17.5;MAF_USDA=5.294
NC_035097.1	37013886	.	G	T	.	.	MAF_USDA=2.083
NC_035097.1	37013930	.	C	T	.	.	MAF_USDA=2.459
NC_035097.1	37013947	.	C	T	.	.	MAF_INRAE=10.526
NC_035097.1	37014042	.	C	T	.	.	MAF_USDA=4.918
NC_035097.1	37014053	.	C	T	.	.	MAF_USDA=5.738
NC_035097.1	37014119	.	C	T	.	.	MAF_INRAE=5.263;MAF_USDA=11.765
NC_035097.1	37014160	.	G	A	.	.	MAF_USDA=6.557
NC_035097.1	37014228	.	C	G	.	.	MAF_USDA=3.279
NC_035097.1	37014316	.	C	T	.	.	MAF_USDA=9.016
NC_035097.1	37014317	.	G	A	.	.	MAF_USDA=1.639
NC_035097.1	37014424	.	C	T	.	.	MAF_INRAE=21.519;MAF_USDA=4.118
NC_035097.1	37014444	.	C	T	.	.	MAF_INRAE=15.823;MAF_USDA=30.0
NC_035097.1	37014503	.	G	T	.	.	MAF_USDA=1.639
NC_035097.1	37014526	.	G	A	.	.	MAF_USDA=5.294
NC_035097.1	37014573	.	T	A	.	.	MAF_INRAE=31.013;MAF_USDA=17.059
NC_035097.1	37014587	.	A	C	.	.	MAF_INRAE=8.861;MAF_USDA=33.529
NC_035097.1	37014595	.	T	A	.	.	MAF_INRAE=31.013;MAF_USDA=21.765
NC_035097.1	37014689	.	G	A	.	.	MAF_USDA=7.059
NC_035097.1	37014891	.	G	T	.	.	MAF_INRAE=6.329;MAF_USDA=24.706
NC_035097.1	37015105	.	A	G	.	.	MAF_INRAE=22.785
NC_035097.1	37015122	.	A	T	.	.	MAF_USDA=4.918
NC_035097.1	37015127	.	C	G	.	.	MAF_INRAE=6.667;MAF_USDA=7.647
NC_035097.1	37015185	.	A	T	.	.	MAF_USDA=2.941
NC_035097.1	37015186	.	A	T	.	.	MAF_USDA=2.941
NC_035097.1	37015187	.	T	A	.	.	MAF_USDA=2.941
NC_035097.1	37015191	.	C	T	.	.	MAF_INRAE=30.38;MAF_USDA=17.059
NC_035097.1	37015192	.	G	A	.	.	MAF_USDA=14.583
NC_035097.1	37015196	.	T	A	.	.	MAF_USDA=5.294
NC_035097.1	37015197	.	A	T	.	.	MAF_USDA=5.357
NC_035097.1	37015198	.	A	T	.	.	MAF_USDA=4.762
NC_035097.1	37015208	.	G	A	.	.	MAF_USDA=1.667
NC_035097.1	37015294	.	T	C	.	.	MAF_USDA=14.634
NC_035097.1	37015343	.	A	C	.	.	MAF_USDA=9.036
NC_035097.1	37015344	.	G	C	.	.	MAF_USDA=2.41
NC_035097.1	37015405	.	A	G	.	.	MAF_INRAE=6.667;MAF_USDA=6.548
NC_035097.1	37015723	.	C	T	.	.	MAF_INRAE=15.789
NC_035097.1	37015759	.	A	C	.	.	MAF_INRAE=10.127;MAF_USDA=8.235
NC_035097.1	37015793	.	G	A	.	.	MAF_USDA=11.475
NC_035097.1	37015830	.	A	C	.	.	MAF_INRAE=5.833;MAF_USDA=6.25
NC_035097.1	37015856	.	G	T	.	.	MAF_INRAE=31.579;MAF_USDA=17.059
NC_035097.1	37015947	.	C	T	.	.	MAF_INRAE=10.127;MAF_USDA=8.235
NC_035097.1	37015973	.	G	T	.	.	MAF_INRAE=15.789;MAF_USDA=8.824
NC_035097.1	37015981	.	T	C	.	.	MAF_INRAE=5.263;MAF_USDA=11.176
NC_035097.1	37016265	.	T	A	.	.	MAF_USDA=11.475
NC_035097.1	37016340	.	G	C	.	.	MAF_USDA=1.639
NC_035097.1	37016453	.	G	A	.	.	MAF_INRAE=10.127;MAF_USDA=8.235
NC_035097.1	37016466	.	A	C	.	.	MAF_INRAE=23.418;MAF_USDA=9.412
NC_035097.1	37016528	.	C	T	.	.	MAF_USDA=4.118
NC_035097.1	37016627	.	G	C	.	.	MAF_USDA=3.279
NC_035097.1	37016692	.	A	T	.	.	MAF_INRAE=9.494
NC_035097.1	37016693	.	A	T	.	.	MAF_USDA=16.867
NC_035097.1	37016694	.	A	T	.	.	MAF_USDA=8.235
NC_035097.1	37016708	.	T	C	.	.	MAF_INRAE=32.278;MAF_USDA=35.294
NC_035097.1	37016721	.	T	A	.	.	MAF_USDA=1.639
NC_035097.1	37016766	.	T	A	.	.	MAF_USDA=4.098
NC_035097.1	37016814	.	C	T	.	.	MAF_INRAE=45.57;MAF_USDA=32.143
NC_035097.1	37016873	.	C	T	.	.	MAF_INRAE=37.975;MAF_USDA=21.429
NC_035097.1	37016920	.	C	T	.	.	MAF_INRAE=9.167;MAF_USDA=4.167
NC_035097.1	37016932	.	T	C	.	.	MAF_INRAE=41.139;MAF_USDA=50.0
NC_035097.1	37016934	.	T	C	.	.	MAF_USDA=1.639
NC_035097.1	37016963	.	G	A	.	.	MAF_INRAE=39.873;MAF_USDA=24.706
NC_035097.1	37017068	.	TA	TT	.	.	MAF_USDA=12.5
NC_035097.1	37017069	.	A	T	.	.	MAF_INRAE=9.167;MAF_USDA=6.557
NC_035097.1	37017109	.	T	C	.	.	MAF_INRAE=10.833;MAF_USDA=5.882
NC_035097.1	37017118	.	G	T	.	.	MAF_INRAE=10.833;MAF_USDA=5.882
NC_035097.1	37017132	.	C	T	.	.	MAF_INRAE=2.5;MAF_USDA=1.765
NC_035097.1	37017180	.	C	A	.	.	MAF_INRAE=36.842;MAF_USDA=14.118
NC_035097.1	37017232	.	T	G	.	.	MAF_INRAE=27.848;MAF_USDA=11.765
NC_035097.1	37017252	.	C	T	.	.	MAF_INRAE=6.329;MAF_USDA=7.059
NC_035097.1	37017401	.	C	T	.	.	MAF_INRAE=6.329;MAF_USDA=7.647
NC_035097.1	37017449	.	C	T	.	.	MAF_USDA=1.765
NC_035097.1	37017497	.	A	G	.	.	MAF_INRAE=10.526;MAF_USDA=29.412
NC_035097.1	37017521	.	C	T	.	.	MAF_INRAE=10.526;MAF_USDA=30.588
NC_035097.1	37017735	.	G	A	.	.	MAF_USDA=1.639
NC_035097.1	37017750	.	G	A	.	.	MAF_INRAE=11.667;MAF_USDA=5.882
NC_035097.1	37017769	.	G	T	.	.	MAF_USDA=4.098
NC_035097.1	37017806	.	G	T	.	.	MAF_INRAE=50.0;MAF_USDA=27.647
NC_035097.1	37017833	.	T	A	.	.	MAF_INRAE=5.263;MAF_USDA=10.588
NC_035097.1	37017882	.	C	T	.	.	MAF_USDA=1.639
NC_035097.1	37017939	.	A	G	.	.	MAF_INRAE=9.494;MAF_USDA=5.294
NC_035097.1	37017941	.	T	A	.	.	MAF_USDA=1.639
NC_035097.1	37017952	.	G	A	.	.	MAF_USDA=1.639
NC_035097.1	37017965	.	A	G	.	.	MAF_USDA=1.639
NC_035097.1	37017973	.	G	T	.	.	MAF_INRAE=21.519;MAF_USDA=7.647
NC_035097.1	37017998	.	C	T	.	.	MAF_USDA=2.459
NC_035097.1	37018123	.	T	A	.	.	MAF_USDA=2.459
NC_035097.1	37018280	.	C	T	.	.	MAF_USDA=3.279
NC_035097.1	37018316	.	T	C	.	.	MAF_INRAE=24.684;MAF_USDA=7.647
NC_035097.1	37018362	.	G	T	.	.	MAF_INRAE=31.579
NC_035097.1	37018442	.	A	T	.	.	MAF_INRAE=17.5;MAF_USDA=3.279
NC_035097.1	37018616	.	C	A	.	.	MAF_USDA=3.614
NC_035097.1	37019204	.	C	A	.	.	MAF_USDA=12.5
NC_035097.1	37019226	.	G	A	.	.	MAF_USDA=35.417
NC_035097.1	37019439	.	T	C	.	.	MAF_INRAE=22.785
NC_035097.1	37019472	.	A	G	.	.	MAF_USDA=11.475
NC_035097.1	37019644	.	T	A	.	.	MAF_USDA=2.459
NC_035097.1	37019799	.	G	A	.	.	MAF_INRAE=5.833;MAF_USDA=5.882
NC_035097.1	37019862	.	C	T	.	.	MAF_INRAE=24.051;MAF_USDA=20.0
NC_035097.1	37019879	.	G	A	.	.	MAF_INRAE=41.772;MAF_USDA=35.417
NC_035097.1	37019881	.	A	C	.	.	MAF_USDA=11.475
NC_035097.1	37019903	.	T	C	.	.	MAF_INRAE=36.076;MAF_USDA=46.471
NC_035097.1	37020080	.	T	C	.	.	MAF_USDA=2.459
NC_035097.1	37020191	.	C	T	.	.	MAF_INRAE=5.696;MAF_USDA=16.667
NC_035097.1	37020196	.	A	T	.	.	MAF_INRAE=8.228;MAF_USDA=28.824
NC_035097.1	37020245	.	C	T	.	.	MAF_USDA=1.639
NC_035097.1	37020262	.	G	A	.	.	MAF_INRAE=5.833;MAF_USDA=7.059
NC_035097.1	37020267	.	C	T	.	.	MAF_USDA=1.765
NC_035097.1	37020271	.	A	G	.	.	MAF_INRAE=10.526;MAF_USDA=10.0
NC_035097.1	37020340	.	G	A	.	.	MAF_USDA=22.951
NC_035097.1	37020373	.	C	A	.	.	MAF_INRAE=41.139;MAF_USDA=21.176
NC_035097.1	37020379	.	A	G	.	.	MAF_USDA=1.639
NC_035097.1	37020387	.	C	G	.	.	MAF_INRAE=8.333;MAF_USDA=8.333
NC_035097.1	37020398	.	T	G	.	.	MAF_INRAE=7.595;MAF_USDA=8.333
NC_035097.1	37020448	.	C	G	.	.	MAF_INRAE=5.263;MAF_USDA=12.941
NC_035097.1	37020481	.	C	T	.	.	MAF_USDA=2.459
NC_035097.1	37020501	.	T	G	.	.	MAF_USDA=4.706
NC_035097.1	37020507	.	C	A	.	.	MAF_USDA=2.459
NC_035097.1	37020546	.	T	G	.	.	MAF_INRAE=5.833;MAF_USDA=6.25
NC_035097.1	37020631	.	A	T	.	.	MAF_USDA=1.639
NC_035097.1	37020682	.	A	C	.	.	MAF_INRAE=15.789;MAF_USDA=6.25
NC_035097.1	37020686	.	A	C	.	.	MAF_USDA=6.25
NC_035097.1	37020694	.	A	G	.	.	MAF_USDA=16.471
NC_035097.1	37020703	.	C	G	.	.	MAF_INRAE=15.789;MAF_USDA=4.167
NC_035097.1	37020759	.	G	T	.	.	MAF_INRAE=31.579;MAF_USDA=1.639
NC_035097.1	37020878	.	A	T	.	.	MAF_INRAE=9.494;MAF_USDA=18.235
NC_035097.1	37020908	.	G	T	.	.	MAF_USDA=1.639
NC_035097.1	37020931	.	T	G	.	.	MAF_USDA=2.459
NC_035097.1	37020960	.	G	T	.	.	MAF_USDA=25.0
NC_035097.1	37020962	.	T	C	.	.	MAF_USDA=25.0
NC_035097.1	37020964	.	T	G	.	.	MAF_USDA=25.0
NC_035097.1	37021009	.	A	C	.	.	MAF_INRAE=5.696;MAF_USDA=34.118
NC_035097.1	37021030	.	C	A	.	.	MAF_INRAE=5.833;MAF_USDA=22.353
NC_035097.1	37021031	.	C	T	.	.	MAF_INRAE=5.833;MAF_USDA=22.353
NC_035097.1	37021039	.	G	T	.	.	MAF_INRAE=4.167
NC_035097.1	37021046	.	A	T	.	.	MAF_INRAE=5.833;MAF_USDA=21.765
NC_035097.1	37021047	.	A	G	.	.	MAF_INRAE=5.833;MAF_USDA=21.765
NC_035097.1	37021055	.	T	G	.	.	MAF_INRAE=27.215;MAF_USDA=41.667
NC_035097.1	37021119	.	T	G	.	.	MAF_INRAE=27.215;MAF_USDA=34.118
NC_035097.1	37021125	.	A	G	.	.	MAF_INRAE=27.215;MAF_USDA=33.529
NC_035097.1	37021138	.	G	A	.	.	MAF_INRAE=5.833;MAF_USDA=5.294
NC_035097.1	37021139	.	T	A	.	.	MAF_INRAE=5.833;MAF_USDA=4.706
NC_035097.1	37021141	.	A	C	.	.	MAF_INRAE=5.833;MAF_USDA=4.706
NC_035097.1	37021227	.	C	T	.	.	MAF_INRAE=5.833;MAF_USDA=22.941
NC_035097.1	37021253	.	A	T	.	.	MAF_USDA=6.25
NC_035097.1	37021261	.	G	C	.	.	MAF_INRAE=5.833;MAF_USDA=22.941
NC_035097.1	37021273	.	G	A	.	.	MAF_USDA=16.471
NC_035097.1	37021276	.	T	C	.	.	MAF_INRAE=5.833;MAF_USDA=4.706
NC_035097.1	37021285	.	A	C	.	.	MAF_USDA=1.639
NC_035097.1	37021290	.	T	G	.	.	MAF_INRAE=5.833;MAF_USDA=21.176
NC_035097.1	37021309	.	T	C	.	.	MAF_INRAE=5.0;MAF_USDA=21.176
NC_035097.1	37021328	.	A	T	.	.	MAF_INRAE=5.0;MAF_USDA=4.706
NC_035097.1	37021339	.	C	T	.	.	MAF_USDA=3.279
NC_035097.1	37021340	.	A	G	.	.	MAF_INRAE=36.076;MAF_USDA=44.706
NC_035097.1	37021342	.	C	T	.	.	MAF_USDA=16.471
NC_035097.1	37021370	.	T	G	.	.	MAF_INRAE=5.833;MAF_USDA=4.706
NC_035097.1	37021371	.	G	A	.	.	MAF_INRAE=5.833;MAF_USDA=4.706
NC_035097.1	37021422	.	T	C	.	.	MAF_INRAE=5.263;MAF_USDA=11.765
NC_035097.1	37021750	.	T	C	.	.	MAF_INRAE=5.263;MAF_USDA=27.647
NC_035097.1	37021844	.	C	G	.	.	MAF_USDA=1.639
NC_035097.1	37022025	.	C	A	.	.	MAF_USDA=3.279
NC_035097.1	37022099	.	G	A	.	.	MAF_INRAE=39.873;MAF_USDA=17.647
NC_035097.1	37022102	.	A	T	.	.	MAF_INRAE=4.167
NC_035097.1	37022115	.	G	A	.	.	MAF_USDA=4.918
NC_035097.1	37022227	.	A	G	.	.	MAF_INRAE=5.696;MAF_USDA=16.471
NC_035097.1	37022246	.	C	T	.	.	MAF_INRAE=3.333;MAF_USDA=2.459
NC_035097.1	37022280	.	G	A	.	.	MAF_USDA=4.098
NC_035097.1	37022283	.	A	G	.	.	MAF_USDA=3.279
NC_035097.1	37022479	.	T	A	.	.	MAF_INRAE=5.696;MAF_USDA=19.412
NC_035097.1	37022527	.	G	A	.	.	MAF_USDA=8.824
NC_035097.1	37022588	.	A	G	.	.	MAF_USDA=5.882
NC_035097.1	37022591	.	G	T	.	.	MAF_INRAE=35.443;MAF_USDA=19.412
NC_035097.1	37022726	.	C	T	.	.	MAF_INRAE=1.667;MAF_USDA=1.639
NC_035097.1	37022738	.	A	G	.	.	MAF_INRAE=36.076;MAF_USDA=22.353
NC_035097.1	37022766	.	G	A	.	.	MAF_INRAE=4.167;MAF_USDA=1.639
NC_035097.1	37022773	.	C	T	.	.	MAF_INRAE=35.443;MAF_USDA=27.647
NC_035097.1	37022778	.	C	A	.	.	MAF_INRAE=35.443;MAF_USDA=22.353
NC_035097.1	37022798	.	C	T	.	.	MAF_INRAE=35.443;MAF_USDA=22.941
NC_035097.1	37022860	.	A	C	.	.	MAF_INRAE=19.62;MAF_USDA=4.098
NC_035097.1	37022952	.	C	T	.	.	MAF_INRAE=6.329;MAF_USDA=4.167
NC_035097.1	37023016	.	C	T	.	.	MAF_USDA=2.459
NC_035097.1	37023099	.	C	T	.	.	MAF_INRAE=5.0;MAF_USDA=5.882
NC_035097.1	37023233	.	G	C	.	.	MAF_USDA=4.098
NC_035097.1	37023284	.	G	T	.	.	MAF_USDA=1.639
NC_035097.1	37023349	.	C	G	.	.	MAF_USDA=2.459
NC_035097.1	37023389	.	G	A	.	.	MAF_USDA=10.417
NC_035097.1	37023392	.	T	G	.	.	MAF_USDA=12.5
NC_035097.1	37023525	.	G	A	.	.	MAF_USDA=22.917
NC_035097.1	37023530	.	GGAGAGAG	GGAGAGAA	.	.	MAF_USDA=50.0
NC_035097.1	37024353	.	T	C	.	.	MAF_INRAE=10.759;MAF_USDA=25.882
NC_035097.1	37024377	.	G	C	.	.	MAF_INRAE=8.333;MAF_USDA=4.706
NC_035097.1	37024397	.	CTT	CTC	.	.	MAF_USDA=25.0
NC_035097.1	37024399	.	T	C	.	.	MAF_INRAE=5.263
NC_035097.1	37024439	.	A	G	.	.	MAF_INRAE=12.025;MAF_USDA=29.412
NC_035097.1	37024466	.	T	G	.	.	MAF_INRAE=9.494;MAF_USDA=15.294
NC_035097.1	37024565	.	C	T	.	.	MAF_USDA=4.098
NC_035097.1	37024620	.	G	T	.	.	MAF_INRAE=5.696;MAF_USDA=21.429
NC_035097.1	37024729	.	T	C	.	.	MAF_INRAE=9.167;MAF_USDA=5.422
NC_035097.1	37024817	.	T	C	.	.	MAF_INRAE=5.263;MAF_USDA=21.311
NC_035097.1	37024835	.	G	T	.	.	MAF_INRAE=36.842;MAF_USDA=18.033
NC_035097.1	37025058	.	C	T	.	.	MAF_USDA=4.098
NC_035097.1	37025159	.	G	A	.	.	MAF_USDA=1.639
NC_035097.1	37025252	.	C	G	.	.	MAF_USDA=3.279
NC_035097.1	37025272	.	G	A	.	.	MAF_INRAE=5.696;MAF_USDA=31.176
NC_035097.1	37025446	.	C	T	.	.	MAF_USDA=4.918
NC_035097.1	37025452	.	G	A	.	.	MAF_USDA=1.639
NC_035097.1	37025458	.	T	C	.	.	MAF_USDA=4.918
NC_035097.1	37025644	.	C	T	.	.	MAF_INRAE=15.789;MAF_USDA=3.529
NC_035097.1	37028001	.	A	C	.	.	MAF_USDA=14.754
NC_035097.1	37028031	.	A	G	.	.	MAF_USDA=16.667
NC_035097.1	37028115	.	G	A	.	.	MAF_USDA=16.667
NC_035097.1	37028153	.	T	A	.	.	MAF_INRAE=25.316;MAF_USDA=4.098
NC_035097.1	37028159	.	A	G	.	.	MAF_INRAE=5.263;MAF_USDA=20.0
NC_035097.1	37028205	.	G	A	.	.	MAF_USDA=16.471
NC_035097.1	37028227	.	G	A	.	.	MAF_INRAE=18.354
NC_035097.1	37028271	.	G	A	.	.	MAF_USDA=1.639
NC_035097.1	37028287	.	A	G	.	.	MAF_INRAE=5.696;MAF_USDA=16.667
NC_035097.1	37028288	.	A	G	.	.	MAF_INRAE=9.167;MAF_USDA=23.529
NC_035097.1	37028625	.	G	A	.	.	MAF_USDA=3.279
NC_035097.1	37028634	.	A	G	.	.	MAF_INRAE=32.278;MAF_USDA=31.176
NC_035097.1	37028883	.	A	T	.	.	MAF_INRAE=7.5;MAF_USDA=14.706
NC_035097.1	37028887	.	C	T	.	.	MAF_USDA=4.098
NC_035097.1	37028976	.	T	A	.	.	MAF_INRAE=39.873;MAF_USDA=13.529
NC_035097.1	37029075	.	C	T	.	.	MAF_USDA=6.25
NC_035097.1	37029088	.	A	C	.	.	MAF_USDA=5.882
NC_035097.1	37029130	.	C	T	.	.	MAF_USDA=2.941
NC_035097.1	37029169	.	C	T	.	.	MAF_INRAE=5.833;MAF_USDA=8.333
NC_035097.1	37029226	.	T	G	.	.	MAF_INRAE=4.43;MAF_USDA=16.471
NC_035097.1	37029250	.	G	A	.	.	MAF_USDA=1.639
NC_035097.1	37029290	.	T	A	.	.	MAF_INRAE=4.167
NC_035097.1	37029298	.	G	A	.	.	MAF_USDA=3.333
NC_035097.1	37029464	.	G	A	.	.	MAF_USDA=1.639
NC_035097.1	37029474	.	G	A	.	.	MAF_INRAE=15.833;MAF_USDA=11.176
NC_035097.1	37029520	.	C	T	.	.	MAF_USDA=4.918
NC_035097.1	37029564	.	G	A	.	.	MAF_INRAE=3.333;MAF_USDA=16.667
NC_035097.1	37029617	.	A	C	.	.	MAF_USDA=4.167
NC_035097.1	37029651	.	G	T	.	.	MAF_USDA=26.19
NC_035097.1	37029958	.	T	C	.	.	MAF_INRAE=26.582;MAF_USDA=18.75
NC_035097.1	37029990	.	T	C	.	.	MAF_INRAE=17.5
NC_035097.1	37030006	.	A	T	.	.	MAF_INRAE=31.579
NC_035097.1	37030013	.	T	C	.	.	MAF_INRAE=26.582;MAF_USDA=10.417
NC_035097.1	37030035	.	C	T	.	.	MAF_INRAE=11.667;MAF_USDA=8.333
NC_035097.1	37030049	.	G	A	.	.	MAF_INRAE=38.608;MAF_USDA=50.0
NC_035097.1	37030165	.	G	T	.	.	MAF_USDA=4.167
NC_035097.1	37030340	.	C	A	.	.	MAF_USDA=31.25
NC_035097.1	37030350	.	T	A	.	.	MAF_USDA=33.333
NC_035097.1	37030419	.	C	T	.	.	MAF_USDA=16.667
NC_035097.1	37030421	.	G	T	.	.	MAF_INRAE=5.0;MAF_USDA=13.69
NC_035097.1	37030427	.	C	A	.	.	MAF_USDA=14.118
NC_035097.1	37030436	.	A	C	.	.	MAF_USDA=4.167
NC_035097.1	37030437	.	C	G	.	.	MAF_USDA=16.667
NC_035097.1	37030531	.	G	A	.	.	MAF_INRAE=8.333;MAF_USDA=4.118
NC_035097.1	37030562	.	T	A	.	.	MAF_INRAE=18.354
NC_035097.1	37030570	.	G	A	.	.	MAF_INRAE=9.494;MAF_USDA=23.529
NC_035097.1	37030654	.	G	A	.	.	MAF_USDA=7.647
NC_035097.1	37030675	.	C	T	.	.	MAF_USDA=6.557
NC_035097.1	37030715	.	C	T	.	.	MAF_USDA=10.656
NC_035097.1	37030732	.	G	T	.	.	MAF_USDA=4.098
NC_035097.1	37030770	.	C	A	.	.	MAF_USDA=1.639
NC_035097.1	37030784	.	G	A	.	.	MAF_USDA=8.824
NC_035097.1	37030829	.	G	T	.	.	MAF_USDA=10.656
NC_035097.1	37030852	.	C	T	.	.	MAF_USDA=4.098
NC_035097.1	37030873	.	G	A	.	.	MAF_INRAE=25.316;MAF_USDA=17.647
NC_035097.1	37030983	.	T	C	.	.	MAF_USDA=6.557
NC_035097.1	37030997	.	C	T	.	.	MAF_INRAE=5.696;MAF_USDA=17.059
NC_035097.1	37031057	.	G	T	.	.	MAF_INRAE=6.329;MAF_USDA=2.353
NC_035097.1	37031110	.	T	A	.	.	MAF_INRAE=20.886;MAF_USDA=16.471
NC_035097.1	37031194	.	T	C	.	.	MAF_USDA=4.098
NC_035097.1	37031226	.	A	G	.	.	MAF_USDA=5.738
NC_035097.1	37031285	.	C	T	.	.	MAF_USDA=2.459
NC_035097.1	37031288	.	G	A	.	.	MAF_INRAE=19.167;MAF_USDA=6.557
NC_035097.1	37031306	.	A	C	.	.	MAF_INRAE=36.842;MAF_USDA=20.588
NC_035097.1	37031312	.	T	C	.	.	MAF_INRAE=18.987
NC_035097.1	37031407	.	G	T	.	.	MAF_USDA=1.667
NC_035097.1	37031425	.	T	A	.	.	MAF_INRAE=7.5;MAF_USDA=8.333
NC_035097.1	37031428	.	G	T	.	.	MAF_INRAE=7.5;MAF_USDA=8.333
NC_035097.1	37031437	.	A	T	.	.	MAF_USDA=33.333
NC_035097.1	37031440	.	T	C	.	.	MAF_USDA=4.167
NC_035097.1	37031447	.	A	T	.	.	MAF_USDA=10.417
NC_035097.1	37031496	.	T	C	.	.	MAF_USDA=5.738
NC_035097.1	37031511	.	A	G	.	.	MAF_USDA=5.738
NC_035097.1	37031526	.	C	T	.	.	MAF_USDA=2.459
NC_035097.1	37031547	.	G	A	.	.	MAF_INRAE=6.329;MAF_USDA=2.941
NC_035097.1	37031561	.	T	C	.	.	MAF_USDA=1.639
NC_035097.1	37031571	.	G	A	.	.	MAF_USDA=4.098
NC_035097.1	37031600	.	A	T	.	.	MAF_USDA=1.639
NC_035097.1	37031611	.	C	T	.	.	MAF_USDA=4.706
NC_035097.1	37031627	.	T	C	.	.	MAF_INRAE=15.0;MAF_USDA=13.529
NC_035097.1	37031653	.	G	C	.	.	MAF_INRAE=2.5;MAF_USDA=2.083
NC_035097.1	37031728	.	C	A	.	.	MAF_INRAE=9.167;MAF_USDA=4.118
NC_035097.1	37031760	.	G	A	.	.	MAF_INRAE=19.62
NC_035097.1	37031788	.	G	A	.	.	MAF_USDA=4.098
NC_035097.1	37031804	.	A	G	.	.	MAF_USDA=2.083
NC_035097.1	37031822	.	A	C	.	.	MAF_INRAE=13.291;MAF_USDA=8.333
NC_035097.1	37031844	.	C	T	.	.	MAF_INRAE=47.5;MAF_USDA=22.353
NC_035097.1	37031845	.	G	A	.	.	MAF_USDA=2.083
NC_035097.1	37031847	.	A	T	.	.	MAF_INRAE=47.5;MAF_USDA=25.882
NC_035097.1	37031864	.	T	C	.	.	MAF_USDA=1.639
NC_035097.1	37031866	.	C	T	.	.	MAF_USDA=1.639
NC_035097.1	37031876	.	A	C	.	.	MAF_INRAE=3.333
NC_035097.1	37031888	.	A	G	.	.	MAF_USDA=1.667
NC_035097.1	37031903	.	G	A	.	.	MAF_INRAE=10.0
NC_035097.1	37031904	.	C	A	.	.	MAF_INRAE=6.329;MAF_USDA=17.059
NC_035097.1	37031923	.	T	C	.	.	MAF_INRAE=18.987;MAF_USDA=20.833
NC_035097.1	37031932	.	T	C	.	.	MAF_USDA=1.639
NC_035097.1	37031936	.	A	G	.	.	MAF_INRAE=13.291;MAF_USDA=4.706
NC_035097.1	37031945	.	G	T	.	.	MAF_INRAE=13.291;MAF_USDA=8.333
NC_035097.1	37031953	.	G	A	.	.	MAF_USDA=1.639
NC_035097.1	37032094	.	T	C	.	.	MAF_USDA=5.738
NC_035097.1	37032149	.	A	C	.	.	MAF_USDA=4.118
NC_035097.1	37032209	.	G	A	.	.	MAF_USDA=4.918
NC_035097.1	37032257	.	C	T	.	.	MAF_USDA=4.918
NC_035097.1	37032344	.	T	G	.	.	MAF_INRAE=4.167
NC_035097.1	37032348	.	C	T	.	.	MAF_INRAE=15.19;MAF_USDA=8.235
NC_035097.1	37032349	.	G	A	.	.	MAF_INRAE=5.263;MAF_USDA=10.0
NC_035097.1	37032374	.	T	G	.	.	MAF_USDA=7.738
NC_035097.1	37032381	.	T	C	.	.	MAF_USDA=9.524
NC_035097.1	37032388	.	C	T	.	.	MAF_INRAE=23.333
NC_035097.1	37032394	.	A	C	.	.	MAF_USDA=11.31
NC_035097.1	37032414	.	A	G	.	.	MAF_INRAE=5.833;MAF_USDA=5.294
NC_035097.1	37032444	.	T	C	.	.	MAF_INRAE=21.667
NC_035097.1	37032447	.	C	T	.	.	MAF_INRAE=9.167;MAF_USDA=12.5
NC_035097.1	37032455	.	T	C	.	.	MAF_USDA=1.639
NC_035097.1	37032463	.	T	C	.	.	MAF_INRAE=18.987
NC_035097.1	37032527	.	T	A	.	.	MAF_INRAE=10.0;MAF_USDA=5.882
NC_035097.1	37032603	.	G	T	.	.	MAF_USDA=2.083
NC_035097.1	37032619	.	T	C	.	.	MAF_INRAE=44.304;MAF_USDA=22.353
NC_035097.1	37032639	.	A	T	.	.	MAF_USDA=4.167
NC_035097.1	37032656	.	G	A	.	.	MAF_INRAE=5.696;MAF_USDA=2.353
NC_035097.1	37032703	.	A	G	.	.	MAF_USDA=4.118
NC_035097.1	37032772	.	G	A	.	.	MAF_USDA=6.25
NC_035097.1	37032782	.	C	T	.	.	MAF_USDA=4.098
NC_035097.1	37032844	.	C	T	.	.	MAF_USDA=31.25
NC_035097.1	37032932	.	T	C	.	.	MAF_INRAE=2.5
NC_035097.1	37032998	.	T	C	.	.	MAF_USDA=27.083
NC_035097.1	37034387	.	G	C	.	.	MAF_INRAE=10.526;MAF_USDA=20.833
NC_035097.1	37034407	.	C	T	.	.	MAF_INRAE=1.667;MAF_USDA=4.167
NC_035097.1	37034432	.	T	C	.	.	MAF_USDA=22.917
NC_035097.1	37034440	.	A	T	.	.	MAF_USDA=13.115
NC_035097.1	37034443	.	C	T	.	.	MAF_USDA=12.5
NC_035097.1	37034528	.	T	A	.	.	MAF_USDA=27.083
NC_035097.1	37034531	.	G	T	.	.	MAF_USDA=27.083
NC_035097.1	37034641	.	C	G	.	.	MAF_USDA=37.5
NC_035097.1	37034663	.	C	G	.	.	MAF_USDA=24.118
NC_035097.1	37034685	.	C	G	.	.	MAF_USDA=12.941
NC_035097.1	37034688	.	C	A	.	.	MAF_USDA=3.279
NC_035097.1	37034707	.	G	C	.	.	MAF_USDA=15.294
NC_035097.1	37034717	.	G	C	.	.	MAF_INRAE=4.167
NC_035097.1	37034718	.	C	T	.	.	MAF_INRAE=4.167
NC_035097.1	37034720	.	C	T	.	.	MAF_INRAE=4.167
NC_035097.1	37034743	.	G	C	.	.	MAF_USDA=1.639
NC_035097.1	37034749	.	G	A	.	.	MAF_USDA=7.377
NC_035097.1	37034962	.	C	A	.	.	MAF_USDA=6.548
NC_035097.1	37035211	.	C	T	.	.	MAF_USDA=1.639
NC_035097.1	37035256	.	A	G	.	.	MAF_INRAE=15.789;MAF_USDA=22.917
NC_035097.1	37035339	.	T	G	.	.	MAF_INRAE=18.354;MAF_USDA=7.647
NC_035097.1	37035415	.	G	A	.	.	MAF_INRAE=10.759;MAF_USDA=8.333
NC_035097.1	37035443	.	C	A	.	.	MAF_USDA=4.118
NC_035097.1	37035493	.	G	A	.	.	MAF_USDA=2.459
NC_035097.1	37035502	.	C	T	.	.	MAF_USDA=1.639
NC_035097.1	37035546	.	T	C	.	.	MAF_INRAE=5.263;MAF_USDA=10.0
NC_035097.1	37035600	.	G	A	.	.	MAF_INRAE=5.263;MAF_USDA=11.176
NC_035097.1	37035645	.	C	G	.	.	MAF_USDA=3.279
NC_035097.1	37035658	.	C	G	.	.	MAF_USDA=3.279
NC_035097.1	37035659	.	G	A	.	.	MAF_USDA=1.639
NC_035097.1	37035687	.	G	A	.	.	MAF_USDA=2.459
NC_035097.1	37035707	.	A	C	.	.	MAF_INRAE=5.263;MAF_USDA=21.429
NC_035097.1	37035774	.	T	C	.	.	MAF_INRAE=5.263;MAF_USDA=9.036
NC_035097.1	37035879	.	C	G	.	.	MAF_USDA=5.952
NC_035097.1	37036283	.	C	T	.	.	MAF_USDA=10.656
NC_035097.1	37036407	.	C	A	.	.	MAF_USDA=1.639
NC_035097.1	37036500	.	T	C	.	.	MAF_INRAE=6.329;MAF_USDA=2.353
NC_035097.1	37036506	.	C	T	.	.	MAF_INRAE=27.215;MAF_USDA=25.882
NC_035097.1	37036563	.	G	T	.	.	MAF_INRAE=23.418
NC_035097.1	37036673	.	A	G	.	.	MAF_USDA=2.459
NC_035097.1	37036681	.	T	C	.	.	MAF_USDA=2.459
NC_035097.1	37036832	.	C	T	.	.	MAF_USDA=2.459
NC_035097.1	37036847	.	A	C	.	.	MAF_INRAE=39.241;MAF_USDA=42.353
NC_035097.1	37036854	.	A	T	.	.	MAF_INRAE=10.759;MAF_USDA=8.333
NC_035097.1	37036880	.	G	A	.	.	MAF_USDA=9.412
NC_035097.1	37036954	.	C	T	.	.	MAF_INRAE=10.0;MAF_USDA=5.882
NC_035097.1	37036969	.	G	A	.	.	MAF_INRAE=6.962;MAF_USDA=10.588
NC_035097.1	37037048	.	G	A	.	.	MAF_INRAE=8.861;MAF_USDA=7.059
NC_035097.1	37037118	.	C	T	.	.	MAF_INRAE=5.833;MAF_USDA=5.294
NC_035097.1	37037130	.	C	T	.	.	MAF_INRAE=5.833;MAF_USDA=5.294
NC_035097.1	37037217	.	G	A	.	.	MAF_USDA=1.765
NC_035097.1	37037322	.	G	C	.	.	MAF_USDA=4.167
NC_035097.1	37037378	.	G	A	.	.	MAF_USDA=2.459
NC_035097.1	37037387	.	G	A	.	.	MAF_INRAE=26.582;MAF_USDA=3.529
NC_035097.1	37037486	.	A	G	.	.	MAF_USDA=8.824
NC_035097.1	37037546	.	G	C	.	.	MAF_USDA=2.459
NC_035097.1	37037607	.	A	G	.	.	MAF_INRAE=26.582;MAF_USDA=5.294
NC_035097.1	37037643	.	T	A	.	.	MAF_INRAE=28.333
NC_035097.1	37037645	.	T	A	.	.	MAF_INRAE=28.333
NC_035097.1	37037650	.	G	C	.	.	MAF_USDA=10.417
NC_035097.1	37037659	.	G	C	.	.	MAF_USDA=13.934
NC_035097.1	37037666	.	G	T	.	.	MAF_INRAE=26.582;MAF_USDA=7.059
NC_035097.1	37037668	.	C	T	.	.	MAF_USDA=4.118
NC_035097.1	37037683	.	G	A	.	.	MAF_USDA=2.459
NC_035097.1	37037699	.	G	A	.	.	MAF_USDA=13.934
NC_035097.1	37037712	.	A	G	.	.	MAF_INRAE=34.177;MAF_USDA=30.357
NC_035097.1	37037735	.	G	T	.	.	MAF_USDA=11.475
NC_035097.1	37037851	.	G	A	.	.	MAF_USDA=2.459
NC_035097.1	37037858	.	G	A	.	.	MAF_INRAE=25.949;MAF_USDA=3.529
NC_035097.1	37037964	.	G	A	.	.	MAF_INRAE=23.418;MAF_USDA=38.235
NC_035097.1	37037975	.	A	G	.	.	MAF_USDA=21.765
NC_035097.1	37038187	.	A	T	.	.	MAF_INRAE=40.506
NC_035097.1	37038188	.	T	G	.	.	MAF_INRAE=40.0
NC_035097.1	37038226	.	T	G	.	.	MAF_INRAE=8.861;MAF_USDA=4.098
NC_035097.1	37038241	.	T	C	.	.	MAF_INRAE=10.759
NC_035097.1	37038314	.	G	A	.	.	MAF_USDA=4.918
NC_035097.1	37038332	.	G	T	.	.	MAF_USDA=4.118
NC_035097.1	37038351	.	A	G	.	.	MAF_INRAE=1.667;MAF_USDA=1.639
NC_035097.1	37038411	.	T	G	.	.	MAF_INRAE=5.263;MAF_USDA=10.588
NC_035097.1	37038453	.	G	A	.	.	MAF_USDA=2.459
NC_035097.1	37038494	.	G	T	.	.	MAF_INRAE=3.333;MAF_USDA=20.833
NC_035097.1	37038569	.	C	A	.	.	MAF_INRAE=8.861;MAF_USDA=8.824
NC_035097.1	37038612	.	G	A	.	.	MAF_INRAE=4.167
NC_035097.1	37038626	.	A	C	.	.	MAF_INRAE=25.949;MAF_USDA=10.417
NC_035097.1	37038635	.	G	A	.	.	MAF_USDA=4.098
NC_035097.1	37038638	.	G	A	.	.	MAF_USDA=3.529
NC_035097.1	37038695	.	C	T	.	.	MAF_USDA=12.353
NC_035097.1	37038750	.	G	A	.	.	MAF_INRAE=1.667;MAF_USDA=5.738
NC_035097.1	37038788	.	G	A	.	.	MAF_USDA=1.639
NC_035097.1	37038806	.	A	T	.	.	MAF_USDA=2.459
NC_035097.1	37038832	.	G	T	.	.	MAF_USDA=1.639
NC_035097.1	37038915	.	A	T	.	.	MAF_USDA=1.639
NC_035097.1	37038988	.	G	A	.	.	MAF_USDA=3.279
NC_035097.1	37039039	.	T	C	.	.	MAF_INRAE=4.167;MAF_USDA=2.459
NC_035097.1	37039128	.	C	A	.	.	MAF_USDA=1.639
NC_035097.1	37039141	.	T	G	.	.	MAF_USDA=1.639
NC_035097.1	37039147	.	T	C	.	.	MAF_USDA=2.459
NC_035097.1	37039211	.	T	C	.	.	MAF_USDA=3.279
NC_035097.1	37039227	.	G	A	.	.	MAF_INRAE=5.263
NC_035097.1	37039292	.	A	T	.	.	MAF_USDA=18.033
NC_035097.1	37039334	.	G	T	.	.	MAF_USDA=2.459
NC_035097.1	37039759	.	T	C	.	.	MAF_INRAE=10.759;MAF_USDA=8.333
NC_035097.1	37039811	.	C	T	.	.	MAF_INRAE=6.329;MAF_USDA=6.25
NC_035097.1	37039827	.	T	A	.	.	MAF_USDA=3.279
NC_035097.1	37039882	.	T	C	.	.	MAF_USDA=1.639
NC_035097.1	37039903	.	T	A	.	.	MAF_USDA=1.639
NC_035097.1	37039924	.	T	C	.	.	MAF_INRAE=39.873;MAF_USDA=31.176
NC_035097.1	37039961	.	A	G	.	.	MAF_INRAE=10.759;MAF_USDA=4.706
NC_035097.1	37040003	.	C	T	.	.	MAF_INRAE=1.667;MAF_USDA=6.557
NC_035097.1	37040009	.	C	T	.	.	MAF_INRAE=12.658;MAF_USDA=5.952
NC_035097.1	37040026	.	T	C	.	.	MAF_USDA=1.639
NC_035097.1	37040036	.	T	C	.	.	MAF_USDA=1.176
NC_035097.1	37040048	.	G	T	.	.	MAF_USDA=3.529
NC_035097.1	37040063	.	T	A	.	.	MAF_USDA=1.176
NC_035097.1	37040076	.	A	G	.	.	MAF_USDA=2.459
NC_035097.1	37040258	.	T	C	.	.	MAF_INRAE=10.0;MAF_USDA=5.882
NC_035097.1	37040402	.	T	A	.	.	MAF_USDA=5.738
NC_035097.1	37040744	.	G	T	.	.	MAF_USDA=2.459
NC_035097.1	37041001	.	G	T	.	.	MAF_INRAE=10.526;MAF_USDA=14.583
NC_035097.1	37041013	.	C	T	.	.	MAF_USDA=2.459
NC_035097.1	37041022	.	G	A	.	.	MAF_INRAE=8.333;MAF_USDA=10.417
NC_035097.1	37041383	.	G	A	.	.	MAF_USDA=15.294
NC_035097.1	37041479	.	G	T	.	.	MAF_USDA=1.639
NC_035097.1	37041544	.	C	A	.	.	MAF_USDA=1.639
NC_035097.1	37041586	.	A	C	.	.	MAF_INRAE=7.5;MAF_USDA=4.706
NC_035097.1	37041593	.	A	G	.	.	MAF_INRAE=17.722;MAF_USDA=11.765
NC_035097.1	37041673	.	C	T	.	.	MAF_USDA=1.639
NC_035097.1	37041815	.	G	T	.	.	MAF_INRAE=18.987;MAF_USDA=5.738
NC_035097.1	37041844	.	A	G	.	.	MAF_INRAE=10.526
NC_035097.1	37041854	.	G	A	.	.	MAF_USDA=4.918
NC_035097.1	37041894	.	G	A	.	.	MAF_USDA=4.167
NC_035097.1	37042000	.	G	A	.	.	MAF_USDA=2.459
NC_035097.1	37042178	.	A	C	.	.	MAF_USDA=12.5
NC_035097.1	37042208	.	T	G	.	.	MAF_USDA=14.583
NC_035097.1	37042254	.	G	T	.	.	MAF_USDA=4.167
NC_035097.1	37042795	.	G	A	.	.	MAF_USDA=5.294
NC_035097.1	37042821	.	T	G	.	.	MAF_INRAE=15.789;MAF_USDA=37.647
NC_035097.1	37042855	.	G	T	.	.	MAF_USDA=5.882
NC_035097.1	37042885	.	T	G	.	.	MAF_INRAE=9.167;MAF_USDA=10.417
NC_035097.1	37043022	.	C	T	.	.	MAF_USDA=2.459
NC_035097.1	37043045	.	C	T	.	.	MAF_USDA=1.695
NC_035097.1	37043063	.	T	C	.	.	MAF_INRAE=19.62;MAF_USDA=39.344
NC_035097.1	37043158	.	G	T	.	.	MAF_USDA=2.459
NC_035097.1	37043229	.	A	C	.	.	MAF_USDA=4.918
NC_035097.1	37043327	.	A	G	.	.	MAF_INRAE=5.263;MAF_USDA=21.176
NC_035097.1	37043336	.	A	T	.	.	MAF_INRAE=9.167;MAF_USDA=10.417
NC_035097.1	37043337	.	T	A	.	.	MAF_INRAE=9.167;MAF_USDA=10.417
NC_035097.1	37043350	.	T	C	.	.	MAF_INRAE=9.494;MAF_USDA=5.882
NC_035097.1	37043456	.	T	G	.	.	MAF_INRAE=7.5;MAF_USDA=5.882
NC_035097.1	37043476	.	G	A	.	.	MAF_INRAE=4.167;MAF_USDA=3.279
NC_035097.1	37043477	.	C	A	.	.	MAF_INRAE=4.167;MAF_USDA=3.279
NC_035097.1	37043525	.	C	G	.	.	MAF_USDA=12.5
NC_035097.1	37043544	.	C	T	.	.	MAF_USDA=3.279
NC_035097.1	37043680	.	A	G	.	.	MAF_USDA=13.934
NC_035097.1	37043689	.	T	C	.	.	MAF_INRAE=10.526
NC_035097.1	37043783	.	C	A	.	.	MAF_USDA=4.167
NC_035097.1	37043803	.	A	G	.	.	MAF_USDA=2.459
NC_035097.1	37043823	.	C	T	.	.	MAF_INRAE=10.759;MAF_USDA=4.118
NC_035097.1	37043836	.	A	C	.	.	MAF_USDA=14.754
NC_035097.1	37043840	.	C	A	.	.	MAF_INRAE=30.833;MAF_USDA=6.471
NC_035097.1	37043946	.	T	A	.	.	MAF_INRAE=19.62
NC_035097.1	37043947	.	A	T	.	.	MAF_INRAE=31.013;MAF_USDA=4.706
NC_035097.1	37044020	.	G	A	.	.	MAF_INRAE=10.526
NC_035097.1	37044064	.	T	G	.	.	MAF_INRAE=10.526
NC_035097.1	37044102	.	A	T	.	.	MAF_INRAE=7.5;MAF_USDA=6.471
NC_035097.1	37044145	.	A	T	.	.	MAF_INRAE=9.167;MAF_USDA=10.417
NC_035097.1	37044220	.	G	A	.	.	MAF_INRAE=9.494;MAF_USDA=6.471
NC_035097.1	37044236	.	A	G	.	.	MAF_USDA=2.459
NC_035097.1	37044339	.	G	T	.	.	MAF_INRAE=3.333;MAF_USDA=2.353
NC_035097.1	37044351	.	G	T	.	.	MAF_INRAE=4.167
NC_035097.1	37044352	.	G	A	.	.	MAF_USDA=1.639
NC_035097.1	37044397	.	C	A	.	.	MAF_INRAE=17.722;MAF_USDA=8.824
NC_035097.1	37044457	.	T	C	.	.	MAF_INRAE=19.62
NC_035097.1	37044623	.	C	T	.	.	MAF_INRAE=30.38;MAF_USDA=25.882
NC_035097.1	37044697	.	T	C	.	.	MAF_INRAE=10.526;MAF_USDA=14.583
NC_035097.1	37044732	.	C	A	.	.	MAF_USDA=6.25
NC_035097.1	37044781	.	C	G	.	.	MAF_INRAE=24.051
NC_035097.1	37044799	.	C	T	.	.	MAF_USDA=2.459
NC_035097.1	37044817	.	G	C	.	.	MAF_USDA=1.639
NC_035097.1	37044818	.	G	A	.	.	MAF_USDA=1.639
NC_035097.1	37044850	.	G	T	.	.	MAF_USDA=6.25
NC_035097.1	37044852	.	C	T	.	.	MAF_USDA=6.25
NC_035097.1	37045099	.	G	T	.	.	MAF_INRAE=32.911;MAF_USDA=12.295
NC_035097.1	37045101	.	C	A	.	.	MAF_INRAE=11.667;MAF_USDA=10.656
NC_035097.1	37045112	.	A	C	.	.	MAF_INRAE=25.949;MAF_USDA=10.588
NC_035097.1	37045152	.	A	C	.	.	MAF_INRAE=32.278;MAF_USDA=11.176
NC_035097.1	37045157	.	T	G	.	.	MAF_USDA=4.918
NC_035097.1	37045260	.	G	A	.	.	MAF_INRAE=32.911;MAF_USDA=13.529
NC_035097.1	37045284	.	T	C	.	.	MAF_USDA=2.459
NC_035097.1	37045451	.	C	G	.	.	MAF_USDA=1.639
NC_035097.1	37045538	.	G	A	.	.	MAF_INRAE=10.759;MAF_USDA=18.235
NC_035097.1	37045618	.	C	A	.	.	MAF_INRAE=9.167
NC_035097.1	37045623	.	T	A	.	.	MAF_INRAE=9.167
NC_035097.1	37045694	.	A	G	.	.	MAF_INRAE=24.051;MAF_USDA=1.639
NC_035097.1	37045707	.	G	A	.	.	MAF_INRAE=32.911;MAF_USDA=11.765
NC_035097.1	37045745	.	T	G	.	.	MAF_USDA=3.279
NC_035097.1	37045840	.	C	A	.	.	MAF_INRAE=36.709;MAF_USDA=38.235
NC_035097.1	37045873	.	A	C	.	.	MAF_INRAE=25.949;MAF_USDA=10.588
NC_035097.1	37045874	.	C	T	.	.	MAF_INRAE=22.5;MAF_USDA=10.588
NC_035097.1	37045880	.	C	A	.	.	MAF_USDA=2.459
NC_035097.1	37045919	.	G	A	.	.	MAF_INRAE=37.342;MAF_USDA=44.706
NC_035097.1	37046134	.	C	T	.	.	MAF_INRAE=25.949;MAF_USDA=33.529
NC_035097.1	37046230	.	A	G	.	.	MAF_INRAE=25.949;MAF_USDA=34.118
NC_035097.1	37046293	.	C	T	.	.	MAF_USDA=3.279
NC_035097.1	37046304	.	T	A	.	.	MAF_INRAE=10.759;MAF_USDA=8.333
NC_035097.1	37046586	.	C	T	.	.	MAF_INRAE=24.051
NC_035097.1	37046731	.	C	T	.	.	MAF_INRAE=29.114;MAF_USDA=10.0
NC_035097.1	37046831	.	G	A	.	.	MAF_USDA=3.279
NC_035097.1	37046915	.	C	T	.	.	MAF_USDA=3.279
NC_035097.1	37046950	.	C	T	.	.	MAF_INRAE=32.278;MAF_USDA=14.706
NC_035097.1	37047128	.	G	C	.	.	MAF_INRAE=15.833;MAF_USDA=7.647
NC_035097.1	37047188	.	T	G	.	.	MAF_INRAE=37.342;MAF_USDA=39.412
NC_035097.1	37047354	.	C	G	.	.	MAF_USDA=3.279
NC_035097.1	37047369	.	C	A	.	.	MAF_USDA=2.5
NC_035097.1	37047404	.	A	G	.	.	MAF_USDA=1.639
NC_035097.1	37047443	.	G	A	.	.	MAF_USDA=1.639
NC_035097.1	37047590	.	A	C	.	.	MAF_INRAE=24.051;MAF_USDA=4.918
NC_035097.1	37047599	.	C	T	.	.	MAF_USDA=1.639
NC_035097.1	37047630	.	T	G	.	.	MAF_USDA=1.639
NC_035097.1	37047640	.	C	T	.	.	MAF_INRAE=18.354;MAF_USDA=13.529
NC_035097.1	37047644	.	G	T	.	.	MAF_INRAE=19.167;MAF_USDA=13.529
NC_035097.1	37047653	.	C	A	.	.	MAF_INRAE=18.354;MAF_USDA=13.529
NC_035097.1	37047656	.	G	T	.	.	MAF_INRAE=19.167;MAF_USDA=31.25
NC_035097.1	37047657	.	T	G	.	.	MAF_INRAE=19.167;MAF_USDA=14.118
NC_035097.1	37047741	.	A	C	.	.	MAF_USDA=3.279
NC_035097.1	37047747	.	C	T	.	.	MAF_INRAE=17.722;MAF_USDA=27.059
NC_035097.1	37047763	.	T	A	.	.	MAF_USDA=2.459
NC_035097.1	37047879	.	T	C	.	.	MAF_INRAE=27.215;MAF_USDA=25.882
NC_035097.1	37047944	.	C	T	.	.	MAF_INRAE=10.526
NC_035097.1	37047994	.	G	A	.	.	MAF_INRAE=10.526
NC_035097.1	37048005	.	A	G	.	.	MAF_INRAE=25.316;MAF_USDA=23.529
NC_035097.1	37048214	.	C	G	.	.	MAF_INRAE=10.526;MAF_USDA=21.765
NC_035097.1	37048215	.	G	A	.	.	MAF_USDA=13.529
NC_035097.1	37048279	.	A	T	.	.	MAF_USDA=14.583
NC_035097.1	37048321	.	G	A	.	.	MAF_INRAE=10.526;MAF_USDA=21.176
NC_035097.1	37048362	.	T	G	.	.	MAF_INRAE=10.526;MAF_USDA=24.706
NC_035097.1	37048390	.	G	T	.	.	MAF_INRAE=10.526;MAF_USDA=22.353
NC_035097.1	37048406	.	A	C	.	.	MAF_INRAE=10.526;MAF_USDA=21.765
NC_035097.1	37048430	.	G	A	.	.	MAF_INRAE=10.526
NC_035097.1	37048440	.	G	C	.	.	MAF_INRAE=10.526;MAF_USDA=22.353
NC_035097.1	37048487	.	C	A	.	.	MAF_USDA=1.639
NC_035097.1	37048570	.	T	C	.	.	MAF_INRAE=10.526;MAF_USDA=21.176
NC_035097.1	37048616	.	A	G	.	.	MAF_INRAE=10.526;MAF_USDA=21.176
NC_035097.1	37048632	.	C	G	.	.	MAF_INRAE=10.526
NC_035097.1	37048642	.	T	G	.	.	MAF_INRAE=5.833;MAF_USDA=14.583
NC_035097.1	37048656	.	C	A	.	.	MAF_USDA=4.098
NC_035097.1	37048681	.	A	T	.	.	MAF_INRAE=10.526;MAF_USDA=20.0
NC_035097.1	37048692	.	G	A	.	.	MAF_INRAE=1.667;MAF_USDA=10.588
NC_035097.1	37048965	.	G	A	.	.	MAF_USDA=10.656
NC_035097.1	37048975	.	T	C	.	.	MAF_INRAE=1.667;MAF_USDA=9.412
NC_035097.1	37049062	.	G	A	.	.	MAF_INRAE=8.228;MAF_USDA=13.529
NC_035097.1	37049138	.	G	A	.	.	MAF_USDA=14.754
NC_035097.1	37049153	.	T	G	.	.	MAF_INRAE=19.62;MAF_USDA=24.118
NC_035097.1	37049154	.	T	C	.	.	MAF_USDA=1.639
NC_035097.1	37049176	.	T	G	.	.	MAF_INRAE=19.62;MAF_USDA=22.941
NC_035097.1	37049201	.	G	A	.	.	MAF_USDA=11.475
NC_035097.1	37049213	.	T	G	.	.	MAF_USDA=9.016
NC_035097.1	37049222	.	G	A	.	.	MAF_USDA=2.459
NC_035097.1	37049235	.	A	T	.	.	MAF_USDA=4.098
NC_035097.1	37049236	.	A	T	.	.	MAF_USDA=4.098
NC_035097.1	37049237	.	A	T	.	.	MAF_USDA=4.098
NC_035097.1	37049290	.	C	A	.	.	MAF_INRAE=5.263;MAF_USDA=20.588
NC_035097.1	37049296	.	T	G	.	.	MAF_INRAE=5.263;MAF_USDA=20.0
NC_035097.1	37049321	.	G	T	.	.	MAF_USDA=31.148
NC_035097.1	37049357	.	G	A	.	.	MAF_INRAE=24.051
NC_035097.1	37049380	.	C	G	.	.	MAF_INRAE=8.333;MAF_USDA=12.941
NC_035097.1	37049436	.	A	C	.	.	MAF_USDA=2.5
NC_035097.1	37049475	.	C	T	.	.	MAF_INRAE=20.886;MAF_USDA=29.762
NC_035097.1	37049603	.	T	C	.	.	MAF_INRAE=19.62
NC_035097.1	37049617	.	C	T	.	.	MAF_USDA=2.459
NC_035097.1	37049632	.	C	T	.	.	MAF_INRAE=19.62;MAF_USDA=11.176
NC_035097.1	37049671	.	C	T	.	.	MAF_USDA=1.639
NC_035097.1	37049714	.	G	T	.	.	MAF_USDA=9.836
NC_035097.1	37049753	.	G	A	.	.	MAF_USDA=2.459
NC_035097.1	37049755	.	A	T	.	.	MAF_INRAE=22.152;MAF_USDA=15.882
NC_035097.1	37049783	.	G	T	.	.	MAF_INRAE=10.526
NC_035097.1	37049791	.	C	G	.	.	MAF_INRAE=22.152;MAF_USDA=16.471
NC_035097.1	37049837	.	C	T	.	.	MAF_INRAE=1.667;MAF_USDA=5.738
NC_035097.1	37049866	.	T	G	.	.	MAF_INRAE=29.747;MAF_USDA=18.824
NC_035097.1	37049898	.	C	T	.	.	MAF_INRAE=22.152;MAF_USDA=16.471
NC_035097.1	37049941	.	G	C	.	.	MAF_USDA=1.639
NC_035097.1	37049973	.	C	G	.	.	MAF_INRAE=33.544;MAF_USDA=18.824
NC_035097.1	37050186	.	G	T	.	.	MAF_INRAE=5.833;MAF_USDA=10.588
NC_035097.1	37050202	.	T	A	.	.	MAF_INRAE=22.152;MAF_USDA=14.706
NC_035097.1	37050240	.	A	C	.	.	MAF_INRAE=22.152;MAF_USDA=14.706
NC_035097.1	37050266	.	C	T	.	.	MAF_USDA=5.738
NC_035097.1	37050303	.	T	C	.	.	MAF_INRAE=19.167;MAF_USDA=19.412
NC_035097.1	37050324	.	A	C	.	.	MAF_USDA=1.639
NC_035097.1	37050351	.	G	C	.	.	MAF_USDA=10.417
NC_035097.1	37050432	.	C	A	.	.	MAF_INRAE=22.785;MAF_USDA=17.262
NC_035097.1	37050442	.	A	G	.	.	MAF_USDA=12.295
NC_035097.1	37050448	.	C	A	.	.	MAF_USDA=11.176
NC_035097.1	37050455	.	C	A	.	.	MAF_USDA=13.529
NC_035097.1	37050456	.	G	T	.	.	MAF_INRAE=6.962;MAF_USDA=25.882
NC_035097.1	37050461	.	A	C	.	.	MAF_USDA=13.529
NC_035097.1	37050470	.	G	T	.	.	MAF_USDA=13.529
NC_035097.1	37050492	.	A	T	.	.	MAF_INRAE=24.051;MAF_USDA=10.119
NC_035097.1	37050515	.	G	A	.	.	MAF_INRAE=49.367;MAF_USDA=33.529
NC_035097.1	37050533	.	G	T	.	.	MAF_INRAE=10.833;MAF_USDA=5.882
NC_035097.1	37050549	.	A	G	.	.	MAF_INRAE=22.152;MAF_USDA=15.294
NC_035097.1	37050717	.	T	G	.	.	MAF_INRAE=20.886;MAF_USDA=39.412
NC_035097.1	37050734	.	C	G	.	.	MAF_INRAE=5.263;MAF_USDA=25.882
NC_035097.1	37050735	.	G	A	.	.	MAF_USDA=6.471
NC_035097.1	37050737	.	G	A	.	.	MAF_USDA=6.471
NC_035097.1	37050738	.	T	C	.	.	MAF_USDA=6.471
NC_035097.1	37050739	.	T	A	.	.	MAF_INRAE=9.167;MAF_USDA=6.471
NC_035097.1	37050740	.	T	C	.	.	MAF_USDA=6.471
NC_035097.1	37050758	.	G	C	.	.	MAF_INRAE=3.333;MAF_USDA=2.353
NC_035097.1	37050760	.	G	A	.	.	MAF_INRAE=20.886;MAF_USDA=16.471
NC_035097.1	37050761	.	C	T	.	.	MAF_INRAE=17.5;MAF_USDA=16.471
NC_035097.1	37050799	.	G	A	.	.	MAF_INRAE=21.519;MAF_USDA=16.471
NC_035097.1	37050830	.	A	C	.	.	MAF_INRAE=22.152;MAF_USDA=15.294
NC_035097.1	37050831	.	C	A	.	.	MAF_INRAE=19.167;MAF_USDA=15.294
NC_035097.1	37050838	.	A	G	.	.	MAF_INRAE=50.0;MAF_USDA=34.706
NC_035097.1	37051009	.	T	C	.	.	MAF_INRAE=22.152;MAF_USDA=15.882
NC_035097.1	37051084	.	T	A	.	.	MAF_INRAE=7.5;MAF_USDA=3.529
NC_035097.1	37051095	.	C	T	.	.	MAF_INRAE=22.152;MAF_USDA=17.059
NC_035097.1	37051165	.	G	T	.	.	MAF_INRAE=22.152;MAF_USDA=15.882
NC_035097.1	37051285	.	A	C	.	.	MAF_INRAE=41.772;MAF_USDA=38.824
NC_035097.1	37051399	.	A	G	.	.	MAF_INRAE=22.152;MAF_USDA=16.471
NC_035097.1	37051430	.	C	A	.	.	MAF_USDA=1.639
NC_035097.1	37051490	.	C	T	.	.	MAF_INRAE=10.0;MAF_USDA=6.471
NC_035097.1	37051501	.	C	T	.	.	MAF_INRAE=21.519;MAF_USDA=15.882
NC_035097.1	37051530	.	A	T	.	.	MAF_INRAE=21.519;MAF_USDA=15.294
NC_035097.1	37051563	.	T	C	.	.	MAF_INRAE=22.152;MAF_USDA=15.294
NC_035097.1	37051571	.	A	G	.	.	MAF_INRAE=22.152;MAF_USDA=15.294
NC_035097.1	37051598	.	T	C	.	.	MAF_INRAE=20.253;MAF_USDA=44.118
NC_035097.1	37051603	.	A	G	.	.	MAF_INRAE=22.152;MAF_USDA=15.882
NC_035097.1	37051645	.	C	T	.	.	MAF_INRAE=7.5;MAF_USDA=3.529
NC_035097.1	37051690	.	A	G	.	.	MAF_USDA=3.279
NC_035097.1	37051820	.	G	A	.	.	MAF_INRAE=20.886;MAF_USDA=45.294
NC_035097.1	37051845	.	A	G	.	.	MAF_INRAE=21.519;MAF_USDA=15.882
NC_035097.1	37051851	.	A	C	.	.	MAF_INRAE=23.418;MAF_USDA=10.0
NC_035097.1	37051946	.	T	C	.	.	MAF_INRAE=21.519;MAF_USDA=15.294
NC_035097.1	37051955	.	G	T	.	.	MAF_INRAE=21.519;MAF_USDA=15.882
NC_035097.1	37052012	.	T	C	.	.	MAF_INRAE=21.519;MAF_USDA=15.882
NC_035097.1	37052031	.	A	G	.	.	MAF_USDA=1.639
NC_035097.1	37052105	.	G	A	.	.	MAF_INRAE=10.0;MAF_USDA=8.235
NC_035097.1	37052124	.	T	C	.	.	MAF_INRAE=43.038;MAF_USDA=38.824
NC_035097.1	37052155	.	A	T	.	.	MAF_INRAE=10.526
NC_035097.1	37052242	.	A	C	.	.	MAF_INRAE=21.519;MAF_USDA=14.118
NC_035097.1	37052247	.	C	T	.	.	MAF_USDA=3.279
NC_035097.1	37052265	.	T	A	.	.	MAF_INRAE=22.152;MAF_USDA=12.353
NC_035097.1	37052273	.	T	A	.	.	MAF_USDA=12.353
NC_035097.1	37052274	.	G	A	.	.	MAF_USDA=12.353
NC_035097.1	37052275	.	T	A	.	.	MAF_USDA=12.5
NC_035097.1	37052276	.	T	A	.	.	MAF_USDA=12.5
NC_035097.1	37052290	.	C	A	.	.	MAF_USDA=2.459
NC_035097.1	37052301	.	C	T	.	.	MAF_USDA=2.459
NC_035097.1	37052308	.	G	T	.	.	MAF_INRAE=31.579;MAF_USDA=12.353
NC_035097.1	37052312	.	T	C	.	.	MAF_INRAE=47.5;MAF_USDA=33.529
NC_035097.1	37052375	.	T	C	.	.	MAF_INRAE=50.0;MAF_USDA=30.357
NC_035097.1	37052385	.	A	T	.	.	MAF_INRAE=22.152;MAF_USDA=12.941
NC_035097.1	37052423	.	T	C	.	.	MAF_INRAE=21.519;MAF_USDA=12.353
NC_035097.1	37052448	.	G	A	.	.	MAF_INRAE=6.962;MAF_USDA=5.357
NC_035097.1	37052506	.	C	A	.	.	MAF_INRAE=5.063;MAF_USDA=24.706
NC_035097.1	37052525	.	T	C	.	.	MAF_INRAE=21.519;MAF_USDA=13.69
NC_035097.1	37052552	.	C	T	.	.	MAF_INRAE=18.987
NC_035097.1	37052559	.	G	A	.	.	MAF_USDA=2.5
NC_035097.1	37052588	.	A	G	.	.	MAF_INRAE=20.886;MAF_USDA=13.529
NC_035097.1	37052601	.	C	T	.	.	MAF_INRAE=1.667;MAF_USDA=6.557
NC_035097.1	37052602	.	A	G	.	.	MAF_INRAE=21.519;MAF_USDA=42.941
NC_035097.1	37052639	.	A	C	.	.	MAF_INRAE=31.579;MAF_USDA=11.765
NC_035097.1	37052686	.	G	T	.	.	MAF_USDA=6.034
NC_035097.1	37052731	.	T	C	.	.	MAF_USDA=10.417
NC_035097.1	37052738	.	C	T	.	.	MAF_USDA=12.195
NC_035097.1	37052746	.	C	T	.	.	MAF_USDA=4.167
NC_035097.1	37052780	.	C	T	.	.	MAF_USDA=50.0
NC_035097.1	37052808	.	G	A	.	.	MAF_USDA=14.583
NC_035097.1	37052958	.	C	A	.	.	MAF_USDA=10.417
NC_035097.1	37053032	.	G	T	.	.	MAF_USDA=4.918
NC_035097.1	37053171	.	G	A	.	.	MAF_INRAE=43.038;MAF_USDA=44.706
NC_035097.1	37053275	.	C	T	.	.	MAF_INRAE=10.759
NC_035097.1	37053298	.	C	A	.	.	MAF_USDA=2.459
NC_035097.1	37053299	.	T	C	.	.	MAF_INRAE=22.152;MAF_USDA=15.294
NC_035097.1	37053303	.	G	A	.	.	MAF_INRAE=19.167;MAF_USDA=29.412
NC_035097.1	37053305	.	C	T	.	.	MAF_INRAE=24.051;MAF_USDA=12.941
NC_035097.1	37053318	.	G	A	.	.	MAF_INRAE=22.152;MAF_USDA=15.294
NC_035097.1	37053342	.	C	T	.	.	MAF_USDA=1.639
NC_035097.1	37053428	.	A	G	.	.	MAF_INRAE=42.405;MAF_USDA=45.882
NC_035097.1	37053454	.	G	A	.	.	MAF_INRAE=24.051;MAF_USDA=11.176
NC_035097.1	37053513	.	A	G	.	.	MAF_INRAE=49.367;MAF_USDA=35.294
NC_035097.1	37053528	.	T	G	.	.	MAF_USDA=6.25
NC_035097.1	37053562	.	G	A	.	.	MAF_INRAE=10.0;MAF_USDA=6.471
NC_035097.1	37053622	.	A	C	.	.	MAF_INRAE=5.696;MAF_USDA=25.294
NC_035097.1	37053625	.	A	C	.	.	MAF_INRAE=21.519;MAF_USDA=14.706
NC_035097.1	37053665	.	A	G	.	.	MAF_INRAE=22.152;MAF_USDA=15.294
NC_035097.1	37053674	.	A	G	.	.	MAF_INRAE=22.152;MAF_USDA=15.294
NC_035097.1	37053710	.	T	G	.	.	MAF_USDA=4.167
NC_035097.1	37053713	.	A	G	.	.	MAF_INRAE=19.167;MAF_USDA=15.882
NC_035097.1	37053716	.	G	T	.	.	MAF_INRAE=10.0;MAF_USDA=6.471
NC_035097.1	37053792	.	G	T	.	.	MAF_INRAE=19.167;MAF_USDA=15.882
NC_035097.1	37053903	.	G	A	.	.	MAF_USDA=2.459
NC_035097.1	37053922	.	G	T	.	.	MAF_USDA=1.639
NC_035097.1	37054039	.	A	T	.	.	MAF_INRAE=35.0
NC_035097.1	37054091	.	G	A	.	.	MAF_USDA=3.279
NC_035097.1	37054238	.	C	A	.	.	MAF_INRAE=13.333;MAF_USDA=15.882
NC_035097.1	37054270	.	G	T	.	.	MAF_USDA=2.459
NC_035097.1	37054291	.	G	A	.	.	MAF_USDA=28.235
NC_035097.1	37054414	.	A	T	.	.	MAF_INRAE=26.582;MAF_USDA=9.412
NC_035097.1	37054710	.	G	T	.	.	MAF_USDA=1.639
NC_035097.1	37054881	.	T	G	.	.	MAF_USDA=4.098
NC_035097.1	37055070	.	A	G	.	.	MAF_INRAE=43.038;MAF_USDA=41.765
NC_035097.1	37055296	.	A	G	.	.	MAF_INRAE=41.772;MAF_USDA=44.118
NC_035097.1	37055329	.	C	T	.	.	MAF_INRAE=43.038;MAF_USDA=42.941
NC_035097.1	37055497	.	G	A	.	.	MAF_INRAE=8.333;MAF_USDA=3.529
NC_035097.1	37055628	.	G	T	.	.	MAF_USDA=4.918
NC_035097.1	37055658	.	G	T	.	.	MAF_INRAE=22.152;MAF_USDA=15.882
NC_035097.1	37055761	.	C	G	.	.	MAF_INRAE=7.5;MAF_USDA=4.762
NC_035097.1	37055942	.	G	A	.	.	MAF_USDA=5.932
NC_035097.1	37056048	.	T	C	.	.	MAF_USDA=1.639
NC_035097.1	37056052	.	C	G	.	.	MAF_INRAE=43.038;MAF_USDA=44.118
NC_035097.1	37056136	.	C	T	.	.	MAF_INRAE=41.772;MAF_USDA=44.118
NC_035097.1	37056191	.	T	G	.	.	MAF_INRAE=24.051
NC_035097.1	37056192	.	T	A	.	.	MAF_INRAE=21.667
NC_035097.1	37056205	.	A	G	.	.	MAF_INRAE=7.5;MAF_USDA=3.529
NC_035097.1	37056252	.	T	A	.	.	MAF_INRAE=24.051
NC_035097.1	37056435	.	G	T	.	.	MAF_USDA=3.279
NC_035097.1	37056455	.	A	T	.	.	MAF_USDA=1.639
NC_035097.1	37056474	.	A	G	.	.	MAF_INRAE=1.667;MAF_USDA=5.738
NC_035097.1	37056518	.	A	T	.	.	MAF_INRAE=9.167;MAF_USDA=7.647
NC_035097.1	37056520	.	G	T	.	.	MAF_INRAE=43.038;MAF_USDA=43.529
NC_035097.1	37056536	.	C	G	.	.	MAF_INRAE=24.051;MAF_USDA=10.0
NC_035097.1	37056875	.	G	C	.	.	MAF_USDA=4.918
NC_035097.1	37056893	.	T	C	.	.	MAF_INRAE=10.526;MAF_USDA=25.0
NC_035097.1	37056969	.	T	C	.	.	MAF_INRAE=15.789;MAF_USDA=37.5
NC_035097.1	37057050	.	C	T	.	.	MAF_USDA=33.333
NC_035097.1	37057055	.	C	T	.	.	MAF_USDA=33.333
NC_035097.1	37057076	.	A	G	.	.	MAF_USDA=34.118
NC_035097.1	37057100	.	G	A	.	.	MAF_USDA=44.706
NC_035097.1	37057203	.	A	G	.	.	MAF_INRAE=22.152;MAF_USDA=18.824
NC_035097.1	37057279	.	A	T	.	.	MAF_USDA=4.167
NC_035097.1	37057283	.	G	A	.	.	MAF_INRAE=2.5;MAF_USDA=1.176
NC_035097.1	37057396	.	C	T	.	.	MAF_INRAE=24.051;MAF_USDA=11.176
NC_035097.1	37057641	.	G	A	.	.	MAF_USDA=1.639
NC_035097.1	37057700	.	A	T	.	.	MAF_INRAE=7.5;MAF_USDA=2.941
NC_035097.1	37057808	.	T	C	.	.	MAF_INRAE=1.667;MAF_USDA=6.557
NC_035097.1	37058021	.	A	G	.	.	MAF_INRAE=4.167
NC_035097.1	37058068	.	T	G	.	.	MAF_INRAE=20.886;MAF_USDA=37.647
NC_035097.1	37058085	.	G	T	.	.	MAF_USDA=2.459
NC_035097.1	37058366	.	G	A	.	.	MAF_USDA=2.459
NC_035097.1	37058411	.	T	A	.	.	MAF_INRAE=12.658;MAF_USDA=30.588
NC_035097.1	37058440	.	T	C	.	.	MAF_INRAE=29.114;MAF_USDA=19.412
NC_035097.1	37058492	.	C	A	.	.	MAF_INRAE=9.167;MAF_USDA=10.0
NC_035097.1	37058637	.	T	A	.	.	MAF_USDA=1.639
NC_035097.1	37058685	.	C	G	.	.	MAF_INRAE=5.696;MAF_USDA=24.706
NC_035097.1	37058739	.	C	A	.	.	MAF_USDA=1.639
NC_035097.1	37058753	.	C	G	.	.	MAF_INRAE=19.167;MAF_USDA=14.118
NC_035097.1	37058775	.	T	G	.	.	MAF_INRAE=19.167;MAF_USDA=10.588
NC_035097.1	37058830	.	T	A	.	.	MAF_INRAE=9.167
NC_035097.1	37058852	.	G	T	.	.	MAF_USDA=1.639
NC_035097.1	37058890	.	T	C	.	.	MAF_USDA=30.723
NC_035097.1	37058986	.	A	G	.	.	MAF_INRAE=43.038;MAF_USDA=46.471
NC_035097.1	37059113	.	T	G	.	.	MAF_INRAE=9.167;MAF_USDA=12.353
NC_035097.1	37059211	.	G	A	.	.	MAF_INRAE=5.833;MAF_USDA=7.647
NC_035097.1	37059250	.	C	T	.	.	MAF_USDA=4.918
NC_035097.1	37059279	.	G	A	.	.	MAF_INRAE=9.167;MAF_USDA=4.118
NC_035097.1	37059341	.	C	A	.	.	MAF_USDA=2.459
NC_035097.1	37059347	.	T	G	.	.	MAF_INRAE=43.671;MAF_USDA=44.118
NC_035097.1	37059354	.	C	T	.	.	MAF_USDA=2.459
NC_035097.1	37059498	.	A	T	.	.	MAF_USDA=13.043
NC_035097.1	37059640	.	C	A	.	.	MAF_INRAE=17.722;MAF_USDA=10.417
NC_035097.1	37059669	.	G	A	.	.	MAF_USDA=4.918
NC_035097.1	37059704	.	A	G	.	.	MAF_INRAE=10.526
NC_035097.1	37059734	.	T	C	.	.	MAF_USDA=2.459
NC_035097.1	37059750	.	T	C	.	.	MAF_USDA=3.279
NC_035097.1	37059751	.	C	T	.	.	MAF_INRAE=10.759
NC_035097.1	37059760	.	A	C	.	.	MAF_USDA=2.459
NC_035097.1	37059762	.	A	G	.	.	MAF_INRAE=10.833;MAF_USDA=10.0
NC_035097.1	37060841	.	T	C	.	.	MAF_INRAE=10.0;MAF_USDA=11.765
NC_035097.1	37060881	.	T	G	.	.	MAF_USDA=1.639
NC_035097.1	37061134	.	G	C	.	.	MAF_INRAE=6.962;MAF_USDA=4.706
NC_035097.1	37061161	.	G	A	.	.	MAF_USDA=2.459
NC_035097.1	37061185	.	G	A	.	.	MAF_USDA=2.459
NC_035097.1	37061395	.	A	T	.	.	MAF_INRAE=1.667;MAF_USDA=4.098
NC_035097.1	37061398	.	C	T	.	.	MAF_USDA=4.098
NC_035097.1	37061439	.	T	C	.	.	MAF_USDA=6.25
NC_035097.1	37061477	.	T	G	.	.	MAF_INRAE=29.747;MAF_USDA=14.118
NC_035097.1	37061514	.	T	G	.	.	MAF_USDA=2.459
NC_035097.1	37061525	.	C	T	.	.	MAF_USDA=1.639
NC_035097.1	37061535	.	G	A	.	.	MAF_INRAE=27.215;MAF_USDA=46.471
NC_035097.1	37061626	.	A	T	.	.	MAF_USDA=5.0
NC_035097.1	37061646	.	C	A	.	.	MAF_USDA=2.459
NC_035097.1	37061690	.	A	T	.	.	MAF_INRAE=15.833;MAF_USDA=11.176
NC_035097.1	37061693	.	C	A	.	.	MAF_USDA=3.279
NC_035097.1	37061754	.	T	G	.	.	MAF_USDA=4.918
NC_035097.1	37061854	.	G	A	.	.	MAF_INRAE=19.62
NC_035097.1	37061874	.	T	A	.	.	MAF_USDA=2.459
NC_035097.1	37061954	.	T	G	.	.	MAF_USDA=7.059
NC_035097.1	37061960	.	C	T	.	.	MAF_INRAE=30.38;MAF_USDA=14.706
NC_035097.1	37062012	.	C	T	.	.	MAF_INRAE=20.886;MAF_USDA=17.647
NC_035097.1	37062126	.	A	G	.	.	MAF_USDA=2.459
NC_035097.1	37062189	.	G	T	.	.	MAF_USDA=18.75
NC_035097.1	37062191	.	A	G	.	.	MAF_USDA=14.583
NC_035097.1	37062194	.	C	A	.	.	MAF_INRAE=19.167;MAF_USDA=36.471
NC_035097.1	37062282	.	C	A	.	.	MAF_INRAE=5.263;MAF_USDA=11.176
NC_035097.1	37062371	.	A	C	.	.	MAF_USDA=14.706
NC_035097.1	37062377	.	C	A	.	.	MAF_USDA=1.765
NC_035097.1	37062393	.	T	C	.	.	MAF_USDA=2.459
NC_035097.1	37062504	.	T	G	.	.	MAF_INRAE=10.526;MAF_USDA=17.059
NC_035097.1	37062553	.	T	A	.	.	MAF_INRAE=30.38;MAF_USDA=14.118
NC_035097.1	37062563	.	T	G	.	.	MAF_INRAE=30.38;MAF_USDA=22.917
NC_035097.1	37062814	.	G	C	.	.	MAF_USDA=1.639
NC_035097.1	37062830	.	G	A	.	.	MAF_INRAE=10.526;MAF_USDA=7.059
NC_035097.1	37062875	.	C	T	.	.	MAF_INRAE=10.526;MAF_USDA=9.412
NC_035097.1	37062908	.	C	T	.	.	MAF_INRAE=6.962;MAF_USDA=8.824
NC_035097.1	37062914	.	G	C	.	.	MAF_INRAE=10.526;MAF_USDA=17.647
NC_035097.1	37063040	.	C	T	.	.	MAF_USDA=2.459
NC_035097.1	37063178	.	G	A	.	.	MAF_INRAE=10.526;MAF_USDA=1.639
NC_035097.1	37063224	.	A	C	.	.	MAF_USDA=14.706
NC_035097.1	37063272	.	A	C	.	.	MAF_USDA=15.882
NC_035097.1	37063627	.	A	C	.	.	MAF_INRAE=6.962;MAF_USDA=4.706
NC_035097.1	37063642	.	C	T	.	.	MAF_INRAE=6.962;MAF_USDA=8.824
NC_035097.1	37063703	.	A	G	.	.	MAF_INRAE=22.5;MAF_USDA=21.765
NC_035097.1	37063747	.	C	T	.	.	MAF_INRAE=23.418;MAF_USDA=3.279
NC_035097.1	37063848	.	G	A	.	.	MAF_INRAE=27.215;MAF_USDA=43.529
NC_035097.1	37064013	.	A	T	.	.	MAF_INRAE=15.833;MAF_USDA=12.941
NC_035097.1	37064019	.	G	T	.	.	MAF_INRAE=3.333;MAF_USDA=2.941
NC_035097.1	37064078	.	C	G	.	.	MAF_INRAE=15.19;MAF_USDA=8.333
NC_035097.1	37064093	.	C	T	.	.	MAF_INRAE=15.19;MAF_USDA=3.571
NC_035097.1	37064094	.	C	T	.	.	MAF_USDA=1.667
NC_035097.1	37064120	.	C	T	.	.	MAF_USDA=3.279
NC_035097.1	37064122	.	A	G	.	.	MAF_INRAE=44.937;MAF_USDA=44.706
NC_035097.1	37064224	.	C	T	.	.	MAF_USDA=3.279
NC_035097.1	37064244	.	G	T	.	.	MAF_INRAE=14.557
NC_035097.1	37064282	.	C	T	.	.	MAF_INRAE=1.667;MAF_USDA=4.918
NC_035097.1	37064333	.	C	T	.	.	MAF_INRAE=18.987
NC_035097.1	37064372	.	C	T	.	.	MAF_USDA=2.459
NC_035097.1	37064465	.	A	T	.	.	MAF_INRAE=7.595;MAF_USDA=8.824
NC_035097.1	37064499	.	A	C	.	.	MAF_INRAE=10.526;MAF_USDA=11.765
NC_035097.1	37064504	.	A	G	.	.	MAF_INRAE=10.526;MAF_USDA=17.059
NC_035097.1	37064506	.	A	G	.	.	MAF_USDA=11.765
NC_035097.1	37064530	.	C	A	.	.	MAF_INRAE=7.5;MAF_USDA=4.118
NC_035097.1	37064539	.	A	G	.	.	MAF_INRAE=10.526;MAF_USDA=14.118
NC_035097.1	37064653	.	C	A	.	.	MAF_INRAE=10.526;MAF_USDA=12.048
NC_035097.1	37064709	.	G	A	.	.	MAF_INRAE=38.608;MAF_USDA=42.941
NC_035097.1	37064752	.	A	G	.	.	MAF_INRAE=10.526;MAF_USDA=4.706
NC_035097.1	37064897	.	C	A	.	.	MAF_USDA=2.459
NC_035097.1	37064922	.	GT	GG	.	.	MAF_USDA=12.5
NC_035097.1	37064923	.	T	G	.	.	MAF_INRAE=20.886
NC_035097.1	37064962	.	A	C	.	.	MAF_USDA=1.639
NC_035097.1	37064976	.	A	T	.	.	MAF_USDA=3.279
NC_035097.1	37065074	.	C	T	.	.	MAF_INRAE=18.354
NC_035097.1	37065079	.	G	A	.	.	MAF_USDA=9.016
NC_035097.1	37065263	.	C	T	.	.	MAF_USDA=12.941
NC_035097.1	37065462	.	A	G	.	.	MAF_INRAE=10.526;MAF_USDA=11.176
NC_035097.1	37065504	.	T	A	.	.	MAF_USDA=6.557
NC_035097.1	37065520	.	A	T	.	.	MAF_INRAE=6.962
NC_035097.1	37065564	.	G	A	.	.	MAF_INRAE=10.526
NC_035097.1	37065605	.	C	A	.	.	MAF_INRAE=25.316
NC_035097.1	37065730	.	G	A	.	.	MAF_INRAE=15.19;MAF_USDA=8.333
NC_035097.1	37065757	.	G	A	.	.	MAF_INRAE=41.772;MAF_USDA=44.706
NC_035097.1	37065932	.	T	A	.	.	MAF_USDA=4.098
NC_035097.1	37065933	.	G	A	.	.	MAF_INRAE=41.772;MAF_USDA=44.118
NC_035097.1	37065982	.	G	A	.	.	MAF_INRAE=14.557;MAF_USDA=8.333
NC_035097.1	37065991	.	C	T	.	.	MAF_INRAE=6.962;MAF_USDA=10.588
NC_035097.1	37066003	.	C	T	.	.	MAF_INRAE=14.557;MAF_USDA=8.333
NC_035097.1	37066008	.	G	A	.	.	MAF_USDA=2.459
NC_035097.1	37066014	.	A	T	.	.	MAF_INRAE=10.526;MAF_USDA=4.118
NC_035097.1	37066133	.	G	A	.	.	MAF_INRAE=3.333
NC_035097.1	37066146	.	A	T	.	.	MAF_USDA=2.459
NC_035097.1	37066155	.	A	T	.	.	MAF_INRAE=19.62
NC_035097.1	37066162	.	T	C	.	.	MAF_INRAE=12.5;MAF_USDA=5.882
NC_035097.1	37066264	.	T	C	.	.	MAF_INRAE=42.405;MAF_USDA=32.353
NC_035097.1	37066309	.	T	C	.	.	MAF_USDA=1.639
NC_035097.1	37066313	.	C	T	.	.	MAF_USDA=4.098
NC_035097.1	37066360	.	T	A	.	.	MAF_INRAE=41.772;MAF_USDA=41.765
NC_035097.1	37066361	.	A	G	.	.	MAF_INRAE=41.667;MAF_USDA=41.176
NC_035097.1	37066409	.	C	T	.	.	MAF_USDA=15.882
NC_035097.1	37066461	.	G	A	.	.	MAF_INRAE=10.526;MAF_USDA=14.706
NC_035097.1	37066500	.	T	A	.	.	MAF_INRAE=10.526;MAF_USDA=14.583
NC_035097.1	37066604	.	C	T	.	.	MAF_USDA=1.639
NC_035097.1	37066656	.	G	T	.	.	MAF_USDA=5.738
NC_035097.1	37066697	.	G	T	.	.	MAF_INRAE=10.526;MAF_USDA=14.706
NC_035097.1	37066820	.	G	A	.	.	MAF_USDA=2.459
NC_035097.1	37066841	.	G	A	.	.	MAF_INRAE=10.526;MAF_USDA=10.588
NC_035097.1	37066866	.	C	A	.	.	MAF_USDA=14.118
NC_035097.1	37066891	.	C	T	.	.	MAF_USDA=3.279
NC_035097.1	37067040	.	A	T	.	.	MAF_INRAE=15.19;MAF_USDA=8.333
NC_035097.1	37067043	.	C	T	.	.	MAF_INRAE=16.667;MAF_USDA=7.059
NC_035097.1	37067047	.	A	T	.	.	MAF_INRAE=10.526;MAF_USDA=14.583
NC_035097.1	37067094	.	C	A	.	.	MAF_INRAE=6.329;MAF_USDA=11.765
NC_035097.1	37067102	.	G	C	.	.	MAF_USDA=15.294
NC_035097.1	37067115	.	T	A	.	.	MAF_INRAE=15.19;MAF_USDA=8.333
NC_035097.1	37067180	.	C	A	.	.	MAF_INRAE=16.456;MAF_USDA=12.353
NC_035097.1	37067374	.	T	C	.	.	MAF_INRAE=10.526;MAF_USDA=6.471
NC_035097.1	37067497	.	C	A	.	.	MAF_INRAE=1.667;MAF_USDA=6.557
NC_035097.1	37067524	.	G	A	.	.	MAF_INRAE=1.667;MAF_USDA=4.098
NC_035097.1	37067635	.	C	G	.	.	MAF_INRAE=16.456;MAF_USDA=18.235
NC_035097.1	37067636	.	A	T	.	.	MAF_INRAE=15.19;MAF_USDA=8.333
NC_035097.1	37067725	.	C	G	.	.	MAF_USDA=14.118
NC_035097.1	37067754	.	A	C	.	.	MAF_INRAE=15.19;MAF_USDA=8.333
NC_035097.1	37067786	.	A	G	.	.	MAF_INRAE=15.19;MAF_USDA=8.333
NC_035097.1	37067825	.	G	A	.	.	MAF_USDA=4.918
NC_035097.1	37067830	.	C	T	.	.	MAF_USDA=1.639
NC_035097.1	37067868	.	G	T	.	.	MAF_INRAE=15.19;MAF_USDA=8.333
NC_035097.1	37067886	.	G	T	.	.	MAF_USDA=7.377
NC_035097.1	37067911	.	C	T	.	.	MAF_USDA=3.279
NC_035097.1	37067948	.	C	A	.	.	MAF_INRAE=15.19;MAF_USDA=5.882
NC_035097.1	37068011	.	G	A	.	.	MAF_INRAE=18.987;MAF_USDA=17.059
NC_035097.1	37068018	.	T	C	.	.	MAF_INRAE=15.19;MAF_USDA=8.333
NC_035097.1	37068025	.	G	C	.	.	MAF_USDA=15.574
NC_035097.1	37068063	.	G	A	.	.	MAF_INRAE=15.833;MAF_USDA=12.353
NC_035097.1	37068116	.	G	A	.	.	MAF_INRAE=31.646;MAF_USDA=14.118
NC_035097.1	37068160	.	A	G	.	.	MAF_USDA=1.639
NC_035097.1	37068189	.	A	G	.	.	MAF_INRAE=15.19;MAF_USDA=8.333
NC_035097.1	37068221	.	G	T	.	.	MAF_USDA=4.918
NC_035097.1	37068243	.	T	A	.	.	MAF_INRAE=10.526;MAF_USDA=19.412
NC_035097.1	37068252	.	A	G	.	.	MAF_INRAE=16.456;MAF_USDA=10.0
NC_035097.1	37068307	.	C	T	.	.	MAF_USDA=2.459
NC_035097.1	37068448	.	T	G	.	.	MAF_INRAE=15.19;MAF_USDA=4.706
NC_035097.1	37068471	.	T	A	.	.	MAF_INRAE=15.19;MAF_USDA=8.333
NC_035097.1	37068489	.	C	A	.	.	MAF_USDA=2.459
NC_035097.1	37068599	.	G	A	.	.	MAF_INRAE=10.526;MAF_USDA=10.417
NC_035097.1	37068666	.	T	C	.	.	MAF_USDA=2.459
NC_035097.1	37068702	.	G	T	.	.	MAF_USDA=4.918
NC_035097.1	37068710	.	C	T	.	.	MAF_INRAE=3.333
NC_035097.1	37068753	.	T	C	.	.	MAF_USDA=3.279
NC_035097.1	37068755	.	G	T	.	.	MAF_USDA=10.417
NC_035097.1	37068800	.	A	T	.	.	MAF_USDA=5.738
NC_035097.1	37068823	.	T	C	.	.	MAF_INRAE=15.19;MAF_USDA=4.706
NC_035097.1	37068841	.	C	G	.	.	MAF_INRAE=10.526;MAF_USDA=7.647
NC_035097.1	37068849	.	T	C	.	.	MAF_USDA=1.639
NC_035097.1	37068856	.	G	T	.	.	MAF_USDA=4.118
NC_035097.1	37068908	.	C	A	.	.	MAF_INRAE=15.19;MAF_USDA=3.529
NC_035097.1	37069064	.	C	A	.	.	MAF_INRAE=15.19;MAF_USDA=4.118
NC_035097.1	37069086	.	T	C	.	.	MAF_USDA=5.738
NC_035097.1	37069260	.	C	A	.	.	MAF_INRAE=15.19;MAF_USDA=8.333
NC_035097.1	37069312	.	A	C	.	.	MAF_INRAE=41.139;MAF_USDA=36.471
NC_035097.1	37069384	.	A	G	.	.	MAF_USDA=4.918
NC_035097.1	37069489	.	G	A	.	.	MAF_USDA=2.459
NC_035097.1	37069511	.	T	C	.	.	MAF_INRAE=14.557;MAF_USDA=4.118
NC_035097.1	37069530	.	A	C	.	.	MAF_INRAE=3.333;MAF_USDA=12.295
NC_035097.1	37069568	.	T	G	.	.	MAF_USDA=1.639
NC_035097.1	37069697	.	C	T	.	.	MAF_USDA=2.459
NC_035097.1	37069711	.	A	G	.	.	MAF_INRAE=49.367;MAF_USDA=49.412
NC_035097.1	37069772	.	A	G	.	.	MAF_INRAE=15.19;MAF_USDA=3.529
NC_035097.1	37069855	.	G	A	.	.	MAF_INRAE=19.62
NC_035097.1	37069941	.	T	G	.	.	MAF_USDA=8.235
NC_035097.1	37069983	.	G	C	.	.	MAF_USDA=3.529
NC_035097.1	37070096	.	G	T	.	.	MAF_USDA=2.083
NC_035097.1	37070195	.	C	A	.	.	MAF_USDA=16.667
NC_035097.1	37070214	.	G	T	.	.	MAF_USDA=10.417
NC_035097.1	37070619	.	T	C	.	.	MAF_USDA=33.333
NC_035097.1	37070750	.	C	A	.	.	MAF_USDA=14.583
NC_035097.1	37070766	.	G	T	.	.	MAF_USDA=14.583
NC_035097.1	37070769	.	C	T	.	.	MAF_USDA=14.583
NC_035097.1	37070954	.	C	T	.	.	MAF_USDA=1.667
NC_035097.1	37070976	.	C	T	.	.	MAF_USDA=9.412
NC_035097.1	37071008	.	G	T	.	.	MAF_USDA=10.714
NC_035097.1	37071290	.	A	T	.	.	MAF_USDA=6.25
NC_035097.1	37071328	.	C	A	.	.	MAF_USDA=10.417
NC_035097.1	37071507	.	A	G	.	.	MAF_USDA=12.5
NC_035097.1	37071693	.	T	G	.	.	MAF_INRAE=15.823;MAF_USDA=3.529
NC_035097.1	37071727	.	T	G	.	.	MAF_INRAE=15.823;MAF_USDA=3.529
NC_035097.1	37071741	.	T	C	.	.	MAF_INRAE=15.19;MAF_USDA=3.529
NC_035097.1	37071754	.	C	A	.	.	MAF_INRAE=15.19;MAF_USDA=3.571
NC_035097.1	37071784	.	T	A	.	.	MAF_INRAE=10.526;MAF_USDA=11.905
NC_035097.1	37071808	.	G	T	.	.	MAF_INRAE=18.987;MAF_USDA=28.571
NC_035097.1	37071816	.	A	C	.	.	MAF_INRAE=15.19;MAF_USDA=4.167
NC_035097.1	37071880	.	G	A	.	.	MAF_USDA=25.0
NC_035097.1	37071881	.	T	C	.	.	MAF_USDA=23.333
NC_035097.1	37071915	.	T	C	.	.	MAF_INRAE=32.911;MAF_USDA=23.529
NC_035097.1	37071928	.	A	C	.	.	MAF_USDA=22.951
NC_035097.1	37071934	.	A	C	.	.	MAF_INRAE=15.19;MAF_USDA=4.706
NC_035097.1	37072043	.	A	T	.	.	MAF_INRAE=18.987
NC_035097.1	37072107	.	A	G	.	.	MAF_INRAE=15.19;MAF_USDA=3.529
NC_035097.1	37072137	.	G	A	.	.	MAF_INRAE=15.19;MAF_USDA=4.118
NC_035097.1	37072191	.	C	T	.	.	MAF_INRAE=20.253
NC_035097.1	37072195	.	C	T	.	.	MAF_INRAE=44.937;MAF_USDA=44.706
NC_035097.1	37072200	.	A	T	.	.	MAF_USDA=6.557
NC_035097.1	37072276	.	C	A	.	.	MAF_INRAE=15.19;MAF_USDA=4.706
NC_035097.1	37072281	.	A	G	.	.	MAF_INRAE=4.167;MAF_USDA=4.098
NC_035097.1	37072288	.	A	T	.	.	MAF_USDA=1.176
NC_035097.1	37072291	.	T	G	.	.	MAF_INRAE=31.646;MAF_USDA=30.0
NC_035097.1	37072373	.	A	T	.	.	MAF_USDA=3.279
NC_035097.1	37072412	.	C	T	.	.	MAF_USDA=1.639
NC_035097.1	37072425	.	C	A	.	.	MAF_INRAE=15.19;MAF_USDA=4.118
NC_035097.1	37072433	.	C	G	.	.	MAF_USDA=5.738
NC_035097.1	37072465	.	T	G	.	.	MAF_INRAE=15.19;MAF_USDA=4.118
NC_035097.1	37072494	.	A	T	.	.	MAF_INRAE=15.19;MAF_USDA=4.118
NC_035097.1	37072500	.	C	T	.	.	MAF_USDA=1.639
NC_035097.1	37072517	.	T	G	.	.	MAF_INRAE=6.962;MAF_USDA=6.471
NC_035097.1	37072552	.	T	A	.	.	MAF_INRAE=15.19;MAF_USDA=4.118
NC_035097.1	37072560	.	C	T	.	.	MAF_INRAE=15.19;MAF_USDA=4.118
NC_035097.1	37072562	.	C	A	.	.	MAF_USDA=1.639
NC_035097.1	37072564	.	T	A	.	.	MAF_INRAE=7.5;MAF_USDA=44.118
NC_035097.1	37072603	.	A	T	.	.	MAF_INRAE=15.19;MAF_USDA=4.118
NC_035097.1	37072625	.	T	A	.	.	MAF_INRAE=16.667
NC_035097.1	37072636	.	A	G	.	.	MAF_USDA=2.459
NC_035097.1	37072650	.	C	A	.	.	MAF_INRAE=41.772;MAF_USDA=37.647
NC_035097.1	37072676	.	C	A	.	.	MAF_INRAE=43.671;MAF_USDA=34.118
NC_035097.1	37072744	.	G	A	.	.	MAF_INRAE=21.053;MAF_USDA=47.647
NC_035097.1	37072749	.	G	A	.	.	MAF_INRAE=16.667;MAF_USDA=28.235
NC_035097.1	37072752	.	A	G	.	.	MAF_USDA=32.353
NC_035097.1	37072850	.	G	T	.	.	MAF_INRAE=6.962;MAF_USDA=5.882
NC_035097.1	37072921	.	A	C	.	.	MAF_INRAE=14.557;MAF_USDA=8.333
NC_035097.1	37072927	.	G	T	.	.	MAF_INRAE=14.557;MAF_USDA=3.529
NC_035097.1	37072944	.	A	G	.	.	MAF_USDA=3.529
NC_035097.1	37072966	.	C	A	.	.	MAF_USDA=12.295
NC_035097.1	37072969	.	T	A	.	.	MAF_INRAE=15.19;MAF_USDA=3.529
NC_035097.1	37072978	.	G	A	.	.	MAF_USDA=4.118
NC_035097.1	37072982	.	T	C	.	.	MAF_INRAE=10.526;MAF_USDA=25.882
NC_035097.1	37072989	.	G	A	.	.	MAF_USDA=3.279
NC_035097.1	37073086	.	G	A	.	.	MAF_USDA=13.333
NC_035097.1	37073113	.	C	T	.	.	MAF_USDA=27.381
NC_035097.1	37073205	.	C	A	.	.	MAF_USDA=7.738
NC_035097.1	37073269	.	T	A	.	.	MAF_USDA=41.071
NC_035097.1	37073293	.	T	A	.	.	MAF_USDA=4.762
NC_035097.1	37073319	.	T	G	.	.	MAF_USDA=21.429
NC_035097.1	37073493	.	A	G	.	.	MAF_USDA=26.19
NC_035097.1	37073640	.	G	A	.	.	MAF_USDA=31.25
NC_035097.1	37073646	.	T	G	.	.	MAF_USDA=27.976
NC_035097.1	37073721	.	T	C	.	.	MAF_USDA=6.667
NC_035097.1	37073758	.	T	C	.	.	MAF_USDA=35.119
NC_035097.1	37073792	.	T	C	.	.	MAF_USDA=4.762
NC_035097.1	37073817	.	T	C	.	.	MAF_USDA=2.5
NC_035097.1	37073994	.	T	G	.	.	MAF_USDA=13.095
NC_035097.1	37074164	.	T	G	.	.	MAF_USDA=2.5
NC_035097.1	37074229	.	T	C	.	.	MAF_USDA=6.667
NC_035097.1	37074254	.	A	T	.	.	MAF_USDA=16.667
NC_035097.1	37074270	.	C	A	.	.	MAF_USDA=13.095
NC_035097.1	37074271	.	T	A	.	.	MAF_USDA=13.095
NC_035097.1	37074274	.	A	C	.	.	MAF_USDA=13.095
NC_035097.1	37074283	.	A	C	.	.	MAF_USDA=5.833
NC_035097.1	37074314	.	T	C	.	.	MAF_USDA=17.262
NC_035097.1	37074319	.	G	A	.	.	MAF_USDA=6.667
NC_035097.1	37074324	.	A	T	.	.	MAF_USDA=7.5
NC_035097.1	37074342	.	T	G	.	.	MAF_USDA=21.429
NC_035097.1	37074431	.	A	T	.	.	MAF_USDA=46.429
NC_035097.1	37074633	.	A	T	.	.	MAF_USDA=7.5
NC_035097.1	37074810	.	G	C	.	.	MAF_USDA=1.695
NC_035097.1	37074927	.	G	A	.	.	MAF_USDA=25.61
NC_035097.1	37074956	.	A	G	.	.	MAF_USDA=2.976
NC_035097.1	37074962	.	G	A	.	.	MAF_USDA=1.667
NC_035097.1	37075011	.	G	A	.	.	MAF_USDA=37.5
NC_035097.1	37075055	.	C	T	.	.	MAF_USDA=1.639
NC_035097.1	37075140	.	T	C	.	.	MAF_USDA=1.667
NC_035097.1	37075189	.	T	C	.	.	MAF_USDA=5.833
NC_035097.1	37075219	.	T	A	.	.	MAF_USDA=10.119
NC_035097.1	37075262	.	G	C	.	.	MAF_USDA=11.765
NC_035097.1	37075440	.	T	C	.	.	MAF_USDA=2.459
NC_035097.1	37075490	.	A	G	.	.	MAF_USDA=6.557
NC_035097.1	37075499	.	C	G	.	.	MAF_USDA=6.557
NC_035097.1	37075560	.	G	A	.	.	MAF_INRAE=15.19;MAF_USDA=3.529
NC_035097.1	37075581	.	A	G	.	.	MAF_USDA=9.016
NC_035097.1	37075613	.	C	A	.	.	MAF_USDA=3.279
NC_035097.1	37075618	.	A	T	.	.	MAF_USDA=1.176
NC_035097.1	37075623	.	A	G	.	.	MAF_INRAE=17.722;MAF_USDA=31.176
NC_035097.1	37075640	.	A	C	.	.	MAF_USDA=1.639
NC_035097.1	37075643	.	A	C	.	.	MAF_INRAE=15.19;MAF_USDA=8.333
NC_035097.1	37075646	.	A	T	.	.	MAF_INRAE=16.667;MAF_USDA=8.333
NC_035097.1	37075654	.	A	G	.	.	MAF_INRAE=37.342;MAF_USDA=32.353
NC_035097.1	37075655	.	G	T	.	.	MAF_INRAE=16.667;MAF_USDA=8.333
NC_035097.1	37075675	.	C	A	.	.	MAF_INRAE=17.722;MAF_USDA=26.471
NC_035097.1	37075708	.	T	C	.	.	MAF_INRAE=10.526;MAF_USDA=11.765
NC_035097.1	37075709	.	A	T	.	.	MAF_USDA=5.294
NC_035097.1	37075712	.	A	T	.	.	MAF_INRAE=10.526;MAF_USDA=3.529
NC_035097.1	37075759	.	C	T	.	.	MAF_USDA=1.639
NC_035097.1	37075778	.	C	A	.	.	MAF_INRAE=10.526;MAF_USDA=25.882
NC_035097.1	37075853	.	T	A	.	.	MAF_USDA=1.639
NC_035097.1	37075874	.	C	G	.	.	MAF_INRAE=6.962;MAF_USDA=6.548
NC_035097.1	37075903	.	G	T	.	.	MAF_INRAE=16.667;MAF_USDA=11.905
NC_035097.1	37075991	.	C	T	.	.	MAF_USDA=1.639
NC_035097.1	37075993	.	G	A	.	.	MAF_INRAE=36.709;MAF_USDA=18.824
NC_035097.1	37075995	.	T	A	.	.	MAF_USDA=1.639
NC_035097.1	37075998	.	G	A	.	.	MAF_USDA=3.279
NC_035097.1	37076008	.	G	A	.	.	MAF_USDA=1.639
NC_035097.1	37076012	.	T	G	.	.	MAF_INRAE=15.19;MAF_USDA=3.529
NC_035097.1	37076041	.	C	G	.	.	MAF_USDA=1.639
NC_035097.1	37076050	.	T	A	.	.	MAF_USDA=1.639
NC_035097.1	37076052	.	G	A	.	.	MAF_INRAE=15.19;MAF_USDA=3.529
NC_035097.1	37076054	.	T	C	.	.	MAF_INRAE=16.667;MAF_USDA=3.529
NC_035097.1	37076077	.	C	T	.	.	MAF_USDA=1.639
NC_035097.1	37076166	.	G	C	.	.	MAF_USDA=26.471
NC_035097.1	37076173	.	C	T	.	.	MAF_USDA=1.639
NC_035097.1	37076294	.	G	A	.	.	MAF_INRAE=48.734;MAF_USDA=34.706
NC_035097.1	37076333	.	G	A	.	.	MAF_INRAE=15.19;MAF_USDA=7.059
NC_035097.1	37076351	.	A	T	.	.	MAF_USDA=3.279
NC_035097.1	37076409	.	T	C	.	.	MAF_INRAE=46.835;MAF_USDA=18.824
NC_035097.1	37076411	.	A	T	.	.	MAF_USDA=1.639
NC_035097.1	37076415	.	T	C	.	.	MAF_INRAE=43.038;MAF_USDA=40.0
NC_035097.1	37076438	.	G	A	.	.	MAF_INRAE=21.053
NC_035097.1	37076471	.	G	A	.	.	MAF_USDA=4.098
NC_035097.1	37076496	.	C	A	.	.	MAF_INRAE=3.797;MAF_USDA=28.824
NC_035097.1	37076504	.	A	G	.	.	MAF_INRAE=48.734;MAF_USDA=45.294
NC_035097.1	37076532	.	C	A	.	.	MAF_USDA=8.333
NC_035097.1	37076553	.	A	G	.	.	MAF_INRAE=10.526;MAF_USDA=32.941
NC_035097.1	37076613	.	C	T	.	.	MAF_INRAE=36.076;MAF_USDA=18.235
NC_035097.1	37076660	.	G	C	.	.	MAF_USDA=2.459
NC_035097.1	37076665	.	A	G	.	.	MAF_USDA=2.459
NC_035097.1	37076704	.	A	C	.	.	MAF_USDA=2.459
NC_035097.1	37076853	.	C	T	.	.	MAF_INRAE=15.19;MAF_USDA=48.824
NC_035097.1	37076860	.	T	G	.	.	MAF_USDA=3.529
NC_035097.1	37076872	.	A	G	.	.	MAF_INRAE=16.667;MAF_USDA=37.647
NC_035097.1	37076880	.	A	T	.	.	MAF_INRAE=16.456;MAF_USDA=27.647
NC_035097.1	37076898	.	G	T	.	.	MAF_INRAE=10.759;MAF_USDA=47.647
NC_035097.1	37076916	.	A	T	.	.	MAF_INRAE=6.962;MAF_USDA=8.235
NC_035097.1	37077003	.	A	T	.	.	MAF_USDA=4.098
NC_035097.1	37077033	.	C	T	.	.	MAF_USDA=1.639
NC_035097.1	37077102	.	A	C	.	.	MAF_INRAE=2.632
NC_035097.1	37077139	.	C	T	.	.	MAF_USDA=1.639
NC_035097.1	37077147	.	T	G	.	.	MAF_INRAE=6.667
NC_035097.1	37077158	.	G	T	.	.	MAF_INRAE=27.848;MAF_USDA=1.639
NC_035097.1	37077163	.	C	G	.	.	MAF_INRAE=29.747
NC_035097.1	37077219	.	A	T	.	.	MAF_INRAE=11.667
NC_035097.1	37077246	.	T	C	.	.	MAF_USDA=5.357
NC_035097.1	37077286	.	C	G	.	.	MAF_USDA=36.957
NC_035097.1	37077292	.	T	G	.	.	MAF_USDA=47.024
NC_035097.1	37077316	.	T	C	.	.	MAF_INRAE=10.526;MAF_USDA=4.167
NC_035097.1	37077331	.	C	T	.	.	MAF_USDA=1.667
NC_035097.1	37077378	.	T	G	.	.	MAF_INRAE=2.5
NC_035097.1	37077384	.	T	G	.	.	MAF_INRAE=2.5
NC_035097.1	37077392	.	C	G	.	.	MAF_INRAE=2.5
NC_035097.1	37077423	.	G	A	.	.	MAF_USDA=2.083
NC_035097.1	37077444	.	T	C	.	.	MAF_INRAE=2.5
NC_035097.1	37077459	.	G	T	.	.	MAF_USDA=3.529
NC_035097.1	37077515	.	T	G	.	.	MAF_USDA=4.268
NC_035097.1	37077528	.	G	C	.	.	MAF_USDA=29.167
NC_035097.1	37077559	.	A	C	.	.	MAF_INRAE=10.526;MAF_USDA=19.412
NC_035097.1	37077644	.	C	T	.	.	MAF_INRAE=15.19;MAF_USDA=8.333
NC_035097.1	37077734	.	T	G	.	.	MAF_INRAE=6.962;MAF_USDA=5.294
NC_035097.1	37077762	.	T	A	.	.	MAF_INRAE=4.167
NC_035097.1	37077768	.	T	C	.	.	MAF_USDA=12.5
NC_035097.1	37077776	.	T	C	.	.	MAF_INRAE=15.19;MAF_USDA=22.941
NC_035097.1	37077786	.	T	C	.	.	MAF_USDA=4.706
NC_035097.1	37077829	.	T	G	.	.	MAF_INRAE=19.62;MAF_USDA=4.918
NC_035097.1	37077876	.	C	A	.	.	MAF_INRAE=25.316;MAF_USDA=2.459
NC_035097.1	37077879	.	T	C	.	.	MAF_INRAE=7.5;MAF_USDA=36.471
NC_035097.1	37077885	.	T	G	.	.	MAF_USDA=18.235
NC_035097.1	37077922	.	T	C	.	.	MAF_INRAE=9.167
NC_035097.1	37078022	.	T	G	.	.	MAF_USDA=1.639
NC_035097.1	37078023	.	T	C	.	.	MAF_USDA=4.118
NC_035097.1	37078025	.	C	T	.	.	MAF_INRAE=1.667;MAF_USDA=4.706
NC_035097.1	37078047	.	G	A	.	.	MAF_USDA=1.639
NC_035097.1	37078056	.	A	T	.	.	MAF_INRAE=34.81;MAF_USDA=47.059
NC_035097.1	37078059	.	C	T	.	.	MAF_USDA=1.639
NC_035097.1	37078073	.	T	G	.	.	MAF_INRAE=32.278;MAF_USDA=45.294
NC_035097.1	37078078	.	G	A	.	.	MAF_USDA=3.279
NC_035097.1	37078080	.	G	A	.	.	MAF_INRAE=19.62
NC_035097.1	37078184	.	G	A	.	.	MAF_USDA=1.639
NC_035097.1	37078215	.	T	G	.	.	MAF_USDA=2.459
NC_035097.1	37078237	.	G	A	.	.	MAF_USDA=12.5
NC_035097.1	37078286	.	T	A	.	.	MAF_USDA=5.294
NC_035097.1	37078287	.	C	A	.	.	MAF_USDA=2.459
NC_035097.1	37078290	.	G	T	.	.	MAF_USDA=8.333
NC_035097.1	37078328	.	T	C	.	.	MAF_USDA=8.333
NC_035097.1	37078338	.	A	C	.	.	MAF_INRAE=15.19;MAF_USDA=4.098
NC_035097.1	37078348	.	T	A	.	.	MAF_USDA=3.279
NC_035097.1	37078381	.	G	A	.	.	MAF_USDA=8.333
NC_035097.1	37078391	.	C	T	.	.	MAF_USDA=2.941
NC_035097.1	37078401	.	G	A	.	.	MAF_USDA=4.706
NC_035097.1	37078421	.	A	C	.	.	MAF_USDA=4.118
NC_035097.1	37078496	.	C	T	.	.	MAF_USDA=3.279
NC_035097.1	37078497	.	G	T	.	.	MAF_USDA=3.279
NC_035097.1	37078505	.	C	T	.	.	MAF_USDA=3.279
NC_035097.1	37078518	.	C	T	.	.	MAF_INRAE=15.19;MAF_USDA=3.529
NC_035097.1	37078538	.	T	C	.	.	MAF_INRAE=15.19;MAF_USDA=7.059
NC_035097.1	37078573	.	T	A	.	.	MAF_INRAE=22.152;MAF_USDA=14.706
NC_035097.1	37078694	.	C	T	.	.	MAF_USDA=6.557
NC_035097.1	37078695	.	G	A	.	.	MAF_USDA=1.765
NC_035097.1	37078721	.	A	T	.	.	MAF_INRAE=24.167;MAF_USDA=10.417
NC_035097.1	37078769	.	G	A	.	.	MAF_USDA=2.459
NC_035097.1	37078791	.	T	G	.	.	MAF_INRAE=22.152;MAF_USDA=10.588
NC_035097.1	37078808	.	C	T	.	.	MAF_USDA=4.706
NC_035097.1	37078809	.	G	A	.	.	MAF_USDA=4.098
NC_035097.1	37078817	.	T	A	.	.	MAF_INRAE=21.519;MAF_USDA=11.176
NC_035097.1	37079012	.	C	T	.	.	MAF_USDA=7.059
NC_035097.1	37079013	.	A	G	.	.	MAF_INRAE=24.167;MAF_USDA=14.706
NC_035097.1	37079043	.	A	G	.	.	MAF_INRAE=24.167;MAF_USDA=31.25
NC_035097.1	37079071	.	A	G	.	.	MAF_INRAE=22.152;MAF_USDA=10.588
NC_035097.1	37079111	.	A	C	.	.	MAF_USDA=1.639
NC_035097.1	37079190	.	G	A	.	.	MAF_USDA=3.39
NC_035097.1	37079243	.	A	G	.	.	MAF_INRAE=3.333;MAF_USDA=12.5
NC_035097.1	37079258	.	C	T	.	.	MAF_INRAE=38.333;MAF_USDA=39.583
NC_035097.1	37079263	.	T	C	.	.	MAF_INRAE=4.167;MAF_USDA=10.588
NC_035097.1	37079266	.	T	G	.	.	MAF_INRAE=4.167;MAF_USDA=3.279
NC_035097.1	37079287	.	G	T	.	.	MAF_USDA=1.639
NC_035097.1	37079356	.	G	A	.	.	MAF_USDA=4.098
NC_035097.1	37079491	.	G	A	.	.	MAF_INRAE=16.667;MAF_USDA=8.235
NC_035097.1	37079514	.	T	C	.	.	MAF_USDA=2.459
NC_035097.1	37079524	.	A	T	.	.	MAF_INRAE=20.253;MAF_USDA=14.118
NC_035097.1	37079586	.	T	A	.	.	MAF_USDA=4.918
NC_035097.1	37079601	.	A	C	.	.	MAF_USDA=4.918
NC_035097.1	37079642	.	G	A	.	.	MAF_INRAE=22.152;MAF_USDA=10.417
NC_035097.1	37079702	.	T	C	.	.	MAF_INRAE=22.152;MAF_USDA=14.118
NC_035097.1	37079764	.	T	C	.	.	MAF_INRAE=24.167
NC_035097.1	37079776	.	G	A	.	.	MAF_USDA=4.098
NC_035097.1	37079810	.	G	A	.	.	MAF_USDA=1.639
NC_035097.1	37079828	.	G	T	.	.	MAF_INRAE=21.519;MAF_USDA=15.882
NC_035097.1	37079832	.	A	G	.	.	MAF_INRAE=23.333;MAF_USDA=17.059
NC_035097.1	37079888	.	A	C	.	.	MAF_USDA=1.639
NC_035097.1	37079912	.	A	G	.	.	MAF_USDA=5.294
NC_035097.1	37079922	.	A	T	.	.	MAF_USDA=12.5
NC_035097.1	37079923	.	T	C	.	.	MAF_USDA=8.333
NC_035097.1	37079954	.	A	G	.	.	MAF_USDA=12.5
NC_035097.1	37079955	.	G	T	.	.	MAF_USDA=12.5
NC_035097.1	37079958	.	T	G	.	.	MAF_INRAE=22.152;MAF_USDA=14.118
NC_035097.1	37079967	.	A	G	.	.	MAF_INRAE=22.152;MAF_USDA=14.706
NC_035097.1	37079981	.	T	G	.	.	MAF_INRAE=22.152;MAF_USDA=11.176
NC_035097.1	37079987	.	G	A	.	.	MAF_USDA=1.639
NC_035097.1	37079990	.	G	A	.	.	MAF_USDA=2.941
NC_035097.1	37080031	.	A	G	.	.	MAF_USDA=4.118
NC_035097.1	37080045	.	C	G	.	.	MAF_USDA=2.941
NC_035097.1	37080046	.	C	A	.	.	MAF_USDA=1.639
NC_035097.1	37080052	.	A	G	.	.	MAF_INRAE=22.152;MAF_USDA=14.706
NC_035097.1	37080058	.	G	A	.	.	MAF_USDA=4.706
NC_035097.1	37080063	.	C	A	.	.	MAF_USDA=12.5
NC_035097.1	37080073	.	G	A	.	.	MAF_USDA=12.5
NC_035097.1	37080074	.	G	C	.	.	MAF_INRAE=22.152;MAF_USDA=15.294
NC_035097.1	37080088	.	G	A	.	.	MAF_USDA=4.098
NC_035097.1	37080103	.	C	G	.	.	MAF_USDA=4.918
NC_035097.1	37080114	.	C	T	.	.	MAF_INRAE=10.526;MAF_USDA=10.588
NC_035097.1	37080136	.	G	T	.	.	MAF_USDA=12.5
NC_035097.1	37080172	.	T	C	.	.	MAF_USDA=1.639
NC_035097.1	37080183	.	G	T	.	.	MAF_USDA=12.5
NC_035097.1	37080190	.	A	T	.	.	MAF_INRAE=6.962;MAF_USDA=6.471
NC_035097.1	37080198	.	T	C	.	.	MAF_INRAE=22.152;MAF_USDA=22.917
NC_035097.1	37080227	.	T	C	.	.	MAF_INRAE=18.987
NC_035097.1	37080235	.	G	A	.	.	MAF_INRAE=17.089;MAF_USDA=16.667
NC_035097.1	37080344	.	T	C	.	.	MAF_INRAE=12.658;MAF_USDA=7.377
NC_035097.1	37080351	.	C	T	.	.	MAF_USDA=2.381
NC_035097.1	37080354	.	C	T	.	.	MAF_USDA=1.639
NC_035097.1	37080552	.	T	C	.	.	MAF_INRAE=19.167
NC_035097.1	37080634	.	G	A	.	.	MAF_USDA=9.091
NC_035097.1	37080750	.	C	T	.	.	MAF_USDA=40.741
NC_035097.1	37080806	.	G	T	.	.	MAF_INRAE=13.333
NC_035097.1	37080812	.	T	A	.	.	MAF_INRAE=23.418;MAF_USDA=13.333
NC_035097.1	37080827	.	C	A	.	.	MAF_INRAE=17.5
NC_035097.1	37080854	.	C	T	.	.	MAF_USDA=6.557
NC_035097.1	37080860	.	T	G	.	.	MAF_INRAE=20.833;MAF_USDA=18.75
NC_035097.1	37080868	.	G	T	.	.	MAF_USDA=1.639
NC_035097.1	37080944	.	G	A	.	.	MAF_INRAE=16.667;MAF_USDA=25.882
NC_035097.1	37080974	.	G	T	.	.	MAF_INRAE=3.333;MAF_USDA=6.25
NC_035097.1	37080999	.	A	G	.	.	MAF_INRAE=20.833;MAF_USDA=14.118
NC_035097.1	37081000	.	G	T	.	.	MAF_INRAE=22.5;MAF_USDA=15.294
NC_035097.1	37081030	.	A	G	.	.	MAF_USDA=12.5
NC_035097.1	37081032	.	T	C	.	.	MAF_USDA=2.459
NC_035097.1	37081038	.	C	A	.	.	MAF_USDA=4.118
NC_035097.1	37081056	.	G	T	.	.	MAF_INRAE=6.962;MAF_USDA=4.706
NC_035097.1	37081060	.	G	A	.	.	MAF_USDA=4.098
NC_035097.1	37081065	.	G	A	.	.	MAF_INRAE=30.38;MAF_USDA=12.941
NC_035097.1	37081070	.	G	A	.	.	MAF_USDA=4.118
NC_035097.1	37081078	.	T	C	.	.	MAF_USDA=4.118
NC_035097.1	37081105	.	G	A	.	.	MAF_USDA=4.118
NC_035097.1	37081192	.	G	A	.	.	MAF_INRAE=34.81;MAF_USDA=30.588
NC_035097.1	37081234	.	G	T	.	.	MAF_INRAE=1.667
NC_035097.1	37081240	.	T	C	.	.	MAF_INRAE=1.667
NC_035097.1	37081257	.	T	A	.	.	MAF_INRAE=4.167
NC_035097.1	37081307	.	T	C	.	.	MAF_USDA=3.529
NC_035097.1	37081309	.	G	T	.	.	MAF_INRAE=24.051;MAF_USDA=1.639
NC_035097.1	37081316	.	A	T	.	.	MAF_USDA=4.098
NC_035097.1	37081351	.	G	A	.	.	MAF_INRAE=20.253;MAF_USDA=10.588
NC_035097.1	37081356	.	C	A	.	.	MAF_USDA=3.529
NC_035097.1	37081371	.	A	C	.	.	MAF_USDA=1.639
NC_035097.1	37081411	.	C	T	.	.	MAF_USDA=1.639
NC_035097.1	37081412	.	G	A	.	.	MAF_INRAE=22.152;MAF_USDA=15.294
NC_035097.1	37081439	.	C	G	.	.	MAF_INRAE=24.167;MAF_USDA=22.917
NC_035097.1	37081446	.	T	C	.	.	MAF_INRAE=16.667;MAF_USDA=20.833
NC_035097.1	37081490	.	T	A	.	.	MAF_USDA=2.459
NC_035097.1	37081550	.	G	A	.	.	MAF_INRAE=16.667;MAF_USDA=12.941
NC_035097.1	37081553	.	G	A	.	.	MAF_INRAE=37.342;MAF_USDA=19.412
NC_035097.1	37081554	.	C	T	.	.	MAF_INRAE=35.833;MAF_USDA=20.0
NC_035097.1	37081597	.	C	G	.	.	MAF_INRAE=22.152;MAF_USDA=14.706
NC_035097.1	37081598	.	C	T	.	.	MAF_INRAE=24.167;MAF_USDA=14.706
NC_035097.1	37081622	.	G	A	.	.	MAF_INRAE=10.526;MAF_USDA=1.639
NC_035097.1	37081680	.	G	A	.	.	MAF_INRAE=15.19;MAF_USDA=8.333
NC_035097.1	37081689	.	G	A	.	.	MAF_INRAE=22.152;MAF_USDA=10.588
NC_035097.1	37081737	.	T	A	.	.	MAF_INRAE=27.848;MAF_USDA=18.75
NC_035097.1	37081738	.	C	T	.	.	MAF_INRAE=10.526;MAF_USDA=2.459
NC_035097.1	37081755	.	T	C	.	.	MAF_INRAE=22.152;MAF_USDA=15.294
NC_035097.1	37081758	.	A	C	.	.	MAF_INRAE=24.167;MAF_USDA=14.706
NC_035097.1	37081790	.	G	A	.	.	MAF_USDA=2.083
NC_035097.1	37081845	.	A	G	.	.	MAF_INRAE=22.152;MAF_USDA=14.706
NC_035097.1	37081850	.	G	C	.	.	MAF_USDA=2.459
NC_035097.1	37081934	.	G	A	.	.	MAF_INRAE=22.152;MAF_USDA=10.588
NC_035097.1	37081944	.	A	G	.	.	MAF_USDA=2.459
NC_035097.1	37081954	.	A	G	.	.	MAF_INRAE=22.152;MAF_USDA=10.588
NC_035097.1	37081980	.	T	G	.	.	MAF_INRAE=22.152;MAF_USDA=14.706
NC_035097.1	37082046	.	A	C	.	.	MAF_USDA=2.459
NC_035097.1	37082059	.	T	G	.	.	MAF_INRAE=22.152;MAF_USDA=9.412
NC_035097.1	37082060	.	G	C	.	.	MAF_INRAE=24.167;MAF_USDA=10.588
NC_035097.1	37082075	.	G	A	.	.	MAF_INRAE=22.152;MAF_USDA=10.588
NC_035097.1	37082159	.	A	G	.	.	MAF_INRAE=22.152;MAF_USDA=11.176
NC_035097.1	37082177	.	C	A	.	.	MAF_USDA=4.098
NC_035097.1	37082180	.	T	G	.	.	MAF_USDA=4.098
NC_035097.1	37082253	.	G	C	.	.	MAF_USDA=12.5
NC_035097.1	37082259	.	C	T	.	.	MAF_INRAE=20.886;MAF_USDA=10.0
NC_035097.1	37082274	.	G	A	.	.	MAF_USDA=12.5
NC_035097.1	37082289	.	C	T	.	.	MAF_INRAE=9.167
NC_035097.1	37082296	.	A	G	.	.	MAF_USDA=10.417
NC_035097.1	37082298	.	C	T	.	.	MAF_USDA=10.417
NC_035097.1	37082307	.	C	T	.	.	MAF_USDA=10.417
NC_035097.1	37082344	.	C	A	.	.	MAF_INRAE=18.333;MAF_USDA=20.833
NC_035097.1	37082347	.	T	A	.	.	MAF_INRAE=18.333;MAF_USDA=22.917
NC_035097.1	37082348	.	G	A	.	.	MAF_USDA=1.639
NC_035097.1	37082356	.	T	C	.	.	MAF_USDA=1.639
NC_035097.1	37082371	.	C	T	.	.	MAF_USDA=1.639
NC_035097.1	37082385	.	ATG	ATC	.	.	MAF_USDA=31.25
NC_035097.1	37082387	.	G	C	.	.	MAF_INRAE=22.785
NC_035097.1	37082392	.	A	T	.	.	MAF_USDA=1.639
NC_035097.1	37082393	.	G	A	.	.	MAF_INRAE=5.0;MAF_USDA=6.557
NC_035097.1	37082403	.	A	G	.	.	MAF_INRAE=21.667;MAF_USDA=21.176
NC_035097.1	37082409	.	A	C	.	.	MAF_USDA=5.738
NC_035097.1	37082448	.	T	A	.	.	MAF_USDA=12.5
NC_035097.1	37082455	.	G	A	.	.	MAF_INRAE=23.333;MAF_USDA=11.176
NC_035097.1	37082462	.	C	T	.	.	MAF_INRAE=4.167
NC_035097.1	37082467	.	C	T	.	.	MAF_USDA=1.639
NC_035097.1	37082468	.	G	A	.	.	MAF_INRAE=5.263
NC_035097.1	37082485	.	G	A	.	.	MAF_INRAE=20.253;MAF_USDA=10.0
NC_035097.1	37082490	.	C	T	.	.	MAF_INRAE=12.658
NC_035097.1	37082501	.	T	A	.	.	MAF_USDA=10.417
NC_035097.1	37082593	.	A	C	.	.	MAF_INRAE=25.0;MAF_USDA=25.0
NC_035097.1	37082647	.	A	C	.	.	MAF_INRAE=18.333
NC_035097.1	37082653	.	G	T	.	.	MAF_INRAE=11.667
NC_035097.1	37082721	.	G	T	.	.	MAF_INRAE=7.5;MAF_USDA=16.667
NC_035097.1	37082736	.	C	G	.	.	MAF_INRAE=13.333
NC_035097.1	37082738	.	T	A	.	.	MAF_INRAE=4.167;MAF_USDA=10.417
NC_035097.1	37082759	.	G	C	.	.	MAF_INRAE=12.5
NC_035097.1	37082763	.	G	A	.	.	MAF_INRAE=17.5;MAF_USDA=8.333
NC_035097.1	37082773	.	G	A	.	.	MAF_INRAE=24.167;MAF_USDA=15.294
NC_035097.1	37082780	.	C	T	.	.	MAF_INRAE=40.833
NC_035097.1	37082900	.	G	T	.	.	MAF_INRAE=43.333
NC_035097.1	37082913	.	C	A	.	.	MAF_INRAE=21.667
NC_035097.1	37082997	.	C	T	.	.	MAF_INRAE=40.0
NC_035097.1	37083006	.	G	A	.	.	MAF_INRAE=3.333
NC_035097.1	37083035	.	G	A	.	.	MAF_INRAE=15.833
NC_035097.1	37083040	.	T	A	.	.	MAF_INRAE=15.833
NC_035097.1	37083043	.	A	G	.	.	MAF_INRAE=2.632
NC_035097.1	37083095	.	G	A	.	.	MAF_INRAE=30.833
NC_035097.1	37083157	.	A	G	.	.	MAF_USDA=13.043
NC_035097.1	37083203	.	C	A	.	.	MAF_INRAE=4.167
NC_035097.1	37083209	.	A	T	.	.	MAF_INRAE=31.667
NC_035097.1	37083256	.	G	C	.	.	MAF_USDA=4.098
NC_035097.1	37083257	.	C	T	.	.	MAF_USDA=4.098
NC_035097.1	37083284	.	G	A	.	.	MAF_INRAE=37.5
NC_035097.1	37083321	.	A	G	.	.	MAF_INRAE=13.333
NC_035097.1	37083333	.	T	G	.	.	MAF_INRAE=7.5
NC_035097.1	37083340	.	A	T	.	.	MAF_INRAE=22.152;MAF_USDA=14.881
NC_035097.1	37083349	.	T	C	.	.	MAF_INRAE=2.5
NC_035097.1	37083354	.	A	G	.	.	MAF_INRAE=22.152;MAF_USDA=12.5
NC_035097.1	37083366	.	T	G	.	.	MAF_INRAE=22.152;MAF_USDA=14.286
NC_035097.1	37083371	.	T	G	.	.	MAF_INRAE=22.152;MAF_USDA=9.524
NC_035097.1	37083416	.	C	T	.	.	MAF_INRAE=15.789;MAF_USDA=19.565
NC_035097.1	37083420	.	T	A	.	.	MAF_USDA=19.565
NC_035097.1	37083440	.	C	T	.	.	MAF_INRAE=22.5;MAF_USDA=13.636
NC_035097.1	37083442	.	T	C	.	.	MAF_INRAE=22.5;MAF_USDA=13.043
NC_035097.1	37083443	.	T	C	.	.	MAF_INRAE=22.5;MAF_USDA=13.043
NC_035097.1	37083451	.	G	A	.	.	MAF_INRAE=20.886;MAF_USDA=9.524
NC_035097.1	37083465	.	T	A	.	.	MAF_INRAE=20.886;MAF_USDA=10.714
NC_035097.1	37083484	.	C	T	.	.	MAF_INRAE=20.886;MAF_USDA=10.119
NC_035097.1	37083495	.	G	A	.	.	MAF_INRAE=14.557;MAF_USDA=8.696
NC_035097.1	37083516	.	C	T	.	.	MAF_INRAE=21.519;MAF_USDA=9.524
NC_035097.1	37083558	.	A	T	.	.	MAF_INRAE=20.253;MAF_USDA=13.043
NC_035097.1	37083648	.	A	T	.	.	MAF_INRAE=13.924;MAF_USDA=7.229
NC_035097.1	37083673	.	C	T	.	.	MAF_INRAE=17.722
NC_035097.1	37083749	.	A	G	.	.	MAF_USDA=2.273
NC_035097.1	37083752	.	C	A	.	.	MAF_INRAE=15.833;MAF_USDA=6.024
NC_035097.1	37083775	.	G	C	.	.	MAF_INRAE=15.833;MAF_USDA=4.098
NC_035097.1	37083788	.	T	G	.	.	MAF_INRAE=14.167
NC_035097.1	37083790	.	C	G	.	.	MAF_USDA=1.639
NC_035097.1	37083792	.	A	G	.	.	MAF_USDA=1.639
NC_035097.1	37083808	.	A	T	.	.	MAF_INRAE=10.833;MAF_USDA=7.377
NC_035097.1	37083864	.	A	G	.	.	MAF_USDA=17.262
NC_035097.1	37083867	.	T	G	.	.	MAF_USDA=5.738
NC_035097.1	37083871	.	T	G	.	.	MAF_USDA=2.459
NC_035097.1	37083939	.	A	G	.	.	MAF_INRAE=15.789
NC_035097.1	37083950	.	A	G	.	.	MAF_INRAE=15.789;MAF_USDA=20.833
NC_035097.1	37083952	.	T	C	.	.	MAF_USDA=18.75
NC_035097.1	37083960	.	G	A	.	.	MAF_INRAE=15.789
NC_035097.1	37083995	.	C	T	.	.	MAF_USDA=2.459
NC_035097.1	37084012	.	T	C	.	.	MAF_USDA=2.941
NC_035097.1	37084026	.	T	G	.	.	MAF_USDA=12.5
NC_035097.1	37084027	.	G	A	.	.	MAF_USDA=12.5
NC_035097.1	37084058	.	C	G	.	.	MAF_INRAE=9.167
NC_035097.1	37084086	.	A	T	.	.	MAF_INRAE=24.167
NC_035097.1	37084096	.	A	C	.	.	MAF_USDA=6.25
NC_035097.1	37084102	.	G	A	.	.	MAF_USDA=12.5
NC_035097.1	37084121	.	T	A	.	.	MAF_INRAE=6.962;MAF_USDA=7.059
NC_035097.1	37084132	.	G	C	.	.	MAF_INRAE=22.152;MAF_USDA=8.824
NC_035097.1	37084148	.	C	T	.	.	MAF_USDA=10.417
NC_035097.1	37084154	.	T	C	.	.	MAF_USDA=3.279
NC_035097.1	37084166	.	A	T	.	.	MAF_USDA=18.852
NC_035097.1	37084183	.	T	C	.	.	MAF_INRAE=12.658;MAF_USDA=8.824
NC_035097.1	37084241	.	C	A	.	.	MAF_USDA=12.5
NC_035097.1	37084249	.	A	C	.	.	MAF_INRAE=22.152;MAF_USDA=21.765
NC_035097.1	37084251	.	C	A	.	.	MAF_INRAE=24.167;MAF_USDA=21.765
NC_035097.1	37084279	.	G	T	.	.	MAF_INRAE=15.19;MAF_USDA=20.833
NC_035097.1	37084359	.	A	G	.	.	MAF_USDA=4.118
NC_035097.1	37084381	.	T	A	.	.	MAF_INRAE=2.5;MAF_USDA=1.176
NC_035097.1	37084393	.	G	A	.	.	MAF_INRAE=22.152;MAF_USDA=14.118
NC_035097.1	37084397	.	G	T	.	.	MAF_INRAE=24.051
NC_035097.1	37084424	.	G	C	.	.	MAF_INRAE=19.62
NC_035097.1	37084482	.	A	G	.	.	MAF_INRAE=20.886;MAF_USDA=15.882
NC_035097.1	37084486	.	A	T	.	.	MAF_USDA=12.5
NC_035097.1	37084487	.	G	A	.	.	MAF_USDA=12.5
NC_035097.1	37084499	.	G	T	.	.	MAF_INRAE=20.253;MAF_USDA=20.833
NC_035097.1	37084512	.	G	C	.	.	MAF_INRAE=19.62;MAF_USDA=16.667
NC_035097.1	37084518	.	G	A	.	.	MAF_INRAE=19.62;MAF_USDA=7.647
NC_035097.1	37084538	.	A	C	.	.	MAF_INRAE=20.886
NC_035097.1	37084565	.	T	C	.	.	MAF_INRAE=18.987;MAF_USDA=14.706
NC_035097.1	37084568	.	T	G	.	.	MAF_INRAE=20.0;MAF_USDA=14.706
NC_035097.1	37084587	.	C	T	.	.	MAF_INRAE=5.696;MAF_USDA=7.647
NC_035097.1	37084669	.	C	T	.	.	MAF_USDA=4.118
NC_035097.1	37084679	.	G	A	.	.	MAF_INRAE=24.051;MAF_USDA=2.459
NC_035097.1	37084713	.	G	A	.	.	MAF_INRAE=22.152;MAF_USDA=10.714
NC_035097.1	37084746	.	G	A	.	.	MAF_INRAE=23.333;MAF_USDA=8.235
NC_035097.1	37084749	.	C	T	.	.	MAF_USDA=4.918
NC_035097.1	37084750	.	G	A	.	.	MAF_INRAE=22.5;MAF_USDA=12.353
NC_035097.1	37084768	.	G	A	.	.	MAF_INRAE=16.667;MAF_USDA=20.833
NC_035097.1	37084782	.	A	C	.	.	MAF_USDA=4.706
NC_035097.1	37084807	.	G	C	.	.	MAF_INRAE=16.667;MAF_USDA=11.765
NC_035097.1	37084852	.	T	C	.	.	MAF_INRAE=18.333;MAF_USDA=6.471
NC_035097.1	37084905	.	T	A	.	.	MAF_USDA=7.377
NC_035097.1	37084907	.	G	A	.	.	MAF_USDA=7.377
NC_035097.1	37084928	.	A	G	.	.	MAF_INRAE=20.886;MAF_USDA=7.647
NC_035097.1	37084935	.	G	T	.	.	MAF_USDA=2.459
NC_035097.1	37084962	.	A	T	.	.	MAF_INRAE=20.886;MAF_USDA=13.529
NC_035097.1	37084980	.	T	C	.	.	MAF_INRAE=10.526
NC_035097.1	37085010	.	C	T	.	.	MAF_USDA=4.167
NC_035097.1	37085041	.	A	C	.	.	MAF_INRAE=22.152;MAF_USDA=13.529
NC_035097.1	37085051	.	C	A	.	.	MAF_USDA=4.118
NC_035097.1	37085061	.	C	T	.	.	MAF_INRAE=22.152;MAF_USDA=10.0
NC_035097.1	37085073	.	C	A	.	.	MAF_INRAE=24.167;MAF_USDA=10.714
NC_035097.1	37085075	.	C	T	.	.	MAF_INRAE=24.167;MAF_USDA=10.714
NC_035097.1	37085100	.	G	A	.	.	MAF_INRAE=3.333;MAF_USDA=10.87
NC_035097.1	37085121	.	G	A	.	.	MAF_INRAE=23.333;MAF_USDA=11.905
NC_035097.1	37085143	.	G	A	.	.	MAF_USDA=1.667
NC_035097.1	37085145	.	G	A	.	.	MAF_USDA=12.5
NC_035097.1	37085173	.	A	G	.	.	MAF_INRAE=23.333;MAF_USDA=15.476
NC_035097.1	37085228	.	C	T	.	.	MAF_USDA=4.167
NC_035097.1	37085233	.	C	T	.	.	MAF_INRAE=22.152;MAF_USDA=12.5
NC_035097.1	37085243	.	T	A	.	.	MAF_INRAE=22.152;MAF_USDA=14.706
NC_035097.1	37085265	.	G	A	.	.	MAF_INRAE=4.167;MAF_USDA=3.279
NC_035097.1	37085314	.	A	G	.	.	MAF_INRAE=21.519;MAF_USDA=15.882
NC_035097.1	37085338	.	G	T	.	.	MAF_INRAE=22.152;MAF_USDA=11.176
NC_035097.1	37085339	.	A	T	.	.	MAF_INRAE=24.167;MAF_USDA=10.588
NC_035097.1	37085350	.	C	A	.	.	MAF_USDA=4.118
NC_035097.1	37085367	.	C	T	.	.	MAF_INRAE=22.152;MAF_USDA=14.706
NC_035097.1	37085375	.	G	C	.	.	MAF_INRAE=21.519;MAF_USDA=14.706
NC_035097.1	37085426	.	C	A	.	.	MAF_USDA=6.25
NC_035097.1	37085434	.	A	G	.	.	MAF_INRAE=22.152;MAF_USDA=15.294
NC_035097.1	37085463	.	G	T	.	.	MAF_INRAE=22.152;MAF_USDA=14.706
NC_035097.1	37085470	.	T	C	.	.	MAF_INRAE=16.667;MAF_USDA=12.651
NC_035097.1	37085483	.	T	A	.	.	MAF_INRAE=10.526;MAF_USDA=11.765
NC_035097.1	37085490	.	C	T	.	.	MAF_INRAE=22.152;MAF_USDA=10.588
NC_035097.1	37085491	.	T	C	.	.	MAF_USDA=1.639
NC_035097.1	37085522	.	C	T	.	.	MAF_USDA=1.667
NC_035097.1	37085541	.	A	C	.	.	MAF_INRAE=9.167;MAF_USDA=3.333
NC_035097.1	37085556	.	T	C	.	.	MAF_INRAE=10.526;MAF_USDA=6.548
NC_035097.1	37085574	.	G	A	.	.	MAF_USDA=1.667
NC_035097.1	37085676	.	A	C	.	.	MAF_INRAE=21.519;MAF_USDA=16.071
NC_035097.1	37085695	.	G	C	.	.	MAF_USDA=1.639
NC_035097.1	37085701	.	T	G	.	.	MAF_INRAE=10.526;MAF_USDA=37.5
NC_035097.1	37085707	.	A	G	.	.	MAF_INRAE=20.886;MAF_USDA=15.882
NC_035097.1	37085741	.	T	A,G	.	.	MAF_INRAE=6.329;MAF_USDA=6.471
NC_035097.1	37085817	.	G	A	.	.	MAF_INRAE=5.0
NC_035097.1	37085835	.	G	T	.	.	MAF_USDA=21.765
NC_035097.1	37085838	.	C	A	.	.	MAF_INRAE=3.333
NC_035097.1	37085846	.	A	C	.	.	MAF_INRAE=3.333
NC_035097.1	37085856	.	A	G	.	.	MAF_INRAE=2.5;MAF_USDA=1.639
NC_035097.1	37085857	.	A	C	.	.	MAF_USDA=1.639
NC_035097.1	37085877	.	A	T	.	.	MAF_USDA=3.529
NC_035097.1	37085907	.	G	T	.	.	MAF_USDA=1.639
NC_035097.1	37085940	.	G	C	.	.	MAF_USDA=1.639
NC_035097.1	37085947	.	T	C	.	.	MAF_USDA=11.176
NC_035097.1	37085961	.	T	C	.	.	MAF_USDA=1.639
NC_035097.1	37085975	.	G	T	.	.	MAF_USDA=4.167
NC_035097.1	37086010	.	C	G	.	.	MAF_USDA=5.738
NC_035097.1	37086076	.	C	A	.	.	MAF_USDA=6.522
NC_035097.1	37086081	.	T	C	.	.	MAF_USDA=4.348
NC_035097.1	37086114	.	T	A	.	.	MAF_USDA=17.391
NC_035097.1	37086121	.	T	A	.	.	MAF_USDA=4.348
NC_035097.1	37086126	.	G	T	.	.	MAF_USDA=28.261
NC_035097.1	37086298	.	C	A	.	.	MAF_USDA=15.217
NC_035097.1	37086364	.	A	G	.	.	MAF_INRAE=40.833;MAF_USDA=10.588
NC_035097.1	37086377	.	C	A	.	.	MAF_INRAE=9.167;MAF_USDA=8.824
NC_035097.1	37086382	.	C	T	.	.	MAF_INRAE=15.833;MAF_USDA=6.471
NC_035097.1	37086385	.	T	A	.	.	MAF_INRAE=9.167;MAF_USDA=8.824
NC_035097.1	37086403	.	A	G	.	.	MAF_INRAE=49.167;MAF_USDA=29.167
NC_035097.1	37086416	.	C	T	.	.	MAF_INRAE=3.333;MAF_USDA=12.5
NC_035097.1	37086433	.	A	C	.	.	MAF_INRAE=3.333;MAF_USDA=12.5
NC_035097.1	37086487	.	T	G	.	.	MAF_INRAE=16.667;MAF_USDA=5.556
NC_035097.1	37086493	.	A	T	.	.	MAF_INRAE=16.667;MAF_USDA=11.364
NC_035097.1	37086500	.	T	G	.	.	MAF_INRAE=16.667
NC_035097.1	37086507	.	A	T	.	.	MAF_INRAE=16.667
NC_035097.1	37086509	.	A	T	.	.	MAF_USDA=12.5
NC_035097.1	37086523	.	T	A	.	.	MAF_INRAE=16.667
NC_035097.1	37086530	.	A	C	.	.	MAF_INRAE=16.667;MAF_USDA=8.333
NC_035097.1	37086587	.	G	A	.	.	MAF_USDA=4.167
NC_035097.1	37086602	.	ACTG	ACTT	.	.	MAF_USDA=4.167
NC_035097.1	37086610	.	T	C	.	.	MAF_INRAE=5.263
NC_035097.1	37086612	.	C	A	.	.	MAF_INRAE=3.333;MAF_USDA=2.459
NC_035097.1	37086613	.	A	T	.	.	MAF_INRAE=3.333;MAF_USDA=2.459
NC_035097.1	37086632	.	T	C	.	.	MAF_USDA=4.118
NC_035097.1	37086648	.	T	G	.	.	MAF_INRAE=10.526
NC_035097.1	37086659	.	C	T	.	.	MAF_INRAE=14.557;MAF_USDA=3.529
NC_035097.1	37086712	.	A	G	.	.	MAF_USDA=2.083
NC_035097.1	37086738	.	G	T	.	.	MAF_USDA=6.25
NC_035097.1	37086743	.	A	G	.	.	MAF_USDA=1.639
NC_035097.1	37086747	.	T	A	.	.	MAF_INRAE=15.833;MAF_USDA=8.333
NC_035097.1	37086748	.	C	A	.	.	MAF_INRAE=15.833;MAF_USDA=8.333
NC_035097.1	37086754	.	G	T	.	.	MAF_USDA=1.639
NC_035097.1	37086789	.	C	G	.	.	MAF_INRAE=16.667
NC_035097.1	37086799	.	G	T	.	.	MAF_INRAE=16.667;MAF_USDA=6.25
NC_035097.1	37086810	.	C	T	.	.	MAF_INRAE=16.667;MAF_USDA=6.25
NC_035097.1	37086811	.	C	T	.	.	MAF_INRAE=16.667;MAF_USDA=6.25
NC_035097.1	37086814	.	A	T	.	.	MAF_INRAE=16.667
NC_035097.1	37086832	.	T	A	.	.	MAF_INRAE=1.667
NC_035097.1	37086838	.	A	T	.	.	MAF_USDA=3.571
NC_035097.1	37086957	.	A	G	.	.	MAF_USDA=2.083
NC_035097.1	37086959	.	G	A	.	.	MAF_USDA=14.583
NC_035097.1	37086966	.	C	T	.	.	MAF_USDA=14.583
NC_035097.1	37087049	.	G	T	.	.	MAF_INRAE=13.333
NC_035097.1	37087066	.	G	T	.	.	MAF_INRAE=8.861
NC_035097.1	37087068	.	A	C	.	.	MAF_USDA=1.639
NC_035097.1	37087138	.	T	A	.	.	MAF_INRAE=2.5
NC_035097.1	37087163	.	C	T	.	.	MAF_INRAE=10.0
NC_035097.1	37087256	.	C	T	.	.	MAF_USDA=2.459
NC_035097.1	37087289	.	G	T	.	.	MAF_USDA=1.639
NC_035097.1	37087557	.	T	G	.	.	MAF_USDA=25.882
NC_035097.1	37087574	.	T	C	.	.	MAF_USDA=4.167
NC_035097.1	37087769	.	C	T	.	.	MAF_USDA=29.167
NC_035097.1	37087782	.	G	C	.	.	MAF_USDA=12.5
NC_035097.1	37087833	.	T	C	.	.	MAF_INRAE=47.368
NC_035097.1	37087845	.	C	T	.	.	MAF_USDA=12.5
NC_035097.1	37087858	.	C	T	.	.	MAF_INRAE=21.053;MAF_USDA=1.667
NC_035097.1	37087865	.	G	A	.	.	MAF_INRAE=42.105;MAF_USDA=25.0
NC_035097.1	37087879	.	TTA	TTC	.	.	MAF_USDA=14.583
NC_035097.1	37087884	.	T	G	.	.	MAF_USDA=18.75
NC_035097.1	37087891	.	A	C	.	.	MAF_USDA=12.5
NC_035097.1	37087893	.	T	G	.	.	MAF_USDA=12.5
NC_035097.1	37087924	.	T	G	.	.	MAF_USDA=29.167
NC_035097.1	37087945	.	T	G	.	.	MAF_INRAE=10.526;MAF_USDA=16.667
NC_035097.1	37087947	.	C	T	.	.	MAF_INRAE=15.789;MAF_USDA=29.167
NC_035097.1	37088002	.	A	T	.	.	MAF_INRAE=15.789
NC_035097.1	37093852	.	A	G	.	.	MAF_USDA=17.857
NC_035097.1	37093905	.	T	A	.	.	MAF_INRAE=12.5;MAF_USDA=27.083
NC_035097.1	37093951	.	A	C	.	.	MAF_INRAE=15.789
NC_035097.1	37094785	.	T	C	.	.	MAF_USDA=4.167
NC_035097.1	37094789	.	G	T	.	.	MAF_USDA=8.333
NC_035097.1	37094803	.	A	G	.	.	MAF_USDA=7.738
NC_035097.1	37094833	.	C	T	.	.	MAF_USDA=7.059
NC_035097.1	37094848	.	T	G	.	.	MAF_USDA=7.143
NC_035097.1	37098963	.	G	A	.	.	MAF_USDA=8.333
NC_035097.1	37098967	.	T	C	.	.	MAF_USDA=37.5
NC_035097.1	37098970	.	A	G	.	.	MAF_USDA=8.333
NC_035097.1	37098975	.	G	A	.	.	MAF_USDA=41.667
NC_035097.1	37098981	.	G	A	.	.	MAF_USDA=8.333
NC_035097.1	37099002	.	A	G	.	.	MAF_USDA=8.333
NC_035097.1	37099054	.	C	T	.	.	MAF_USDA=12.5
NC_035097.1	37099074	.	T	G	.	.	MAF_USDA=8.333
NC_035097.1	37099245	.	T	C	.	.	MAF_USDA=8.333
NC_035097.1	37099404	.	C	T	.	.	MAF_USDA=41.667
NC_035097.1	37099432	.	A	C	.	.	MAF_USDA=2.542
NC_035097.1	37099529	.	A	G	.	.	MAF_USDA=8.333
NC_035097.1	37099544	.	G	A	.	.	MAF_INRAE=28.333;MAF_USDA=5.422
NC_035097.1	37099545	.	G	T	.	.	MAF_INRAE=12.025
NC_035097.1	37099558	.	G	C	.	.	MAF_INRAE=12.025
NC_035097.1	37099560	.	G	A	.	.	MAF_INRAE=6.329
NC_035097.1	37099564	.	G	A	.	.	MAF_INRAE=12.025
NC_035097.1	37099694	.	G	A	.	.	MAF_USDA=8.333
NC_035097.1	37099900	.	C	G	.	.	MAF_USDA=33.333
NC_035097.1	37100076	.	G	A	.	.	MAF_USDA=25.0
NC_035097.1	37100108	.	C	T	.	.	MAF_USDA=15.517
NC_035097.1	37100147	.	G	T	.	.	MAF_USDA=29.167
NC_035097.1	37100148	.	C	T	.	.	MAF_USDA=31.25
NC_035097.1	37100155	.	T	A	.	.	MAF_USDA=27.083
NC_035097.1	37100156	.	G	T	.	.	MAF_USDA=27.083
NC_035097.1	37100245	.	C	T	.	.	MAF_USDA=2.083
NC_035097.1	37100297	.	T	A	.	.	MAF_USDA=20.833
NC_035097.1	37100319	.	A	G	.	.	MAF_USDA=12.5
NC_035097.1	37100327	.	C	T	.	.	MAF_USDA=29.167
NC_035097.1	37100458	.	A	G	.	.	MAF_USDA=4.167
NC_035097.1	37100562	.	G	A	.	.	MAF_USDA=4.167
NC_035097.1	37100591	.	T	A	.	.	MAF_USDA=14.583
NC_035097.1	37100626	.	T	G	.	.	MAF_USDA=2.083
NC_035097.1	37100867	.	A	G	.	.	MAF_USDA=12.5
NC_035097.1	37100869	.	G	A	.	.	MAF_USDA=4.167
NC_035097.1	37100917	.	A	G	.	.	MAF_USDA=4.167
NC_035097.1	37101053	.	C	G	.	.	MAF_USDA=20.833
NC_035097.1	37101075	.	G	T	.	.	MAF_USDA=10.417
NC_035097.1	37101131	.	C	T	.	.	MAF_USDA=2.083
NC_035097.1	37101321	.	C	A	.	.	MAF_USDA=6.25
NC_035097.1	37101427	.	G	A	.	.	MAF_USDA=2.083
NC_035097.1	37101574	.	G	A	.	.	MAF_USDA=12.5
NC_035097.1	37101586	.	G	A	.	.	MAF_USDA=8.333
NC_035097.1	37102174	.	A	C	.	.	MAF_USDA=6.25
NC_035097.1	37102180	.	G	A	.	.	MAF_USDA=12.5
NC_035097.1	37102203	.	G	A	.	.	MAF_USDA=10.417
NC_035097.1	37102642	.	A	C	.	.	MAF_USDA=15.909
NC_035097.1	37102709	.	T	A	.	.	MAF_USDA=1.724
NC_035097.1	37103176	.	C	T	.	.	MAF_USDA=22.917
NC_035097.1	37103192	.	C	T	.	.	MAF_USDA=4.237
NC_035097.1	37103234	.	G	A	.	.	MAF_USDA=10.843
NC_035097.1	37103243	.	A	G	.	.	MAF_USDA=7.831
NC_035097.1	37103267	.	C	T	.	.	MAF_USDA=6.25
NC_035097.1	37103383	.	T	C	.	.	MAF_USDA=8.333
NC_035097.1	37103484	.	C	T	.	.	MAF_USDA=5.422
NC_035097.1	37103520	.	C	T	.	.	MAF_USDA=1.667
NC_035097.1	37103658	.	G	A	.	.	MAF_USDA=14.583
NC_035097.1	37103659	.	G	A	.	.	MAF_INRAE=10.526
NC_035097.1	37103700	.	G	A	.	.	MAF_USDA=4.167
NC_035097.1	37104043	.	C	T	.	.	MAF_USDA=22.917
NC_035097.1	37104044	.	G	A	.	.	MAF_USDA=12.5
NC_035097.1	37104188	.	G	C	.	.	MAF_USDA=10.417
NC_035097.1	37104401	.	G	A	.	.	MAF_USDA=8.333
NC_035097.1	37104916	.	A	G	.	.	MAF_USDA=14.583
NC_035097.1	37105102	.	C	T	.	.	MAF_USDA=2.083
NC_035097.1	37105377	.	C	T	.	.	MAF_USDA=10.417
NC_035097.1	37105658	.	A	G	.	.	MAF_USDA=12.5
NC_035097.1	37105786	.	A	G	.	.	MAF_USDA=2.5
NC_035097.1	37105794	.	C	T	.	.	MAF_USDA=6.548
NC_035097.1	37105805	.	G	A	.	.	MAF_USDA=8.333
NC_035097.1	37105976	.	A	C	.	.	MAF_USDA=25.0
NC_035097.1	37106073	.	C	T	.	.	MAF_USDA=2.542
NC_035097.1	37106342	.	T	G	.	.	MAF_USDA=4.878
NC_035097.1	37106356	.	C	T	.	.	MAF_USDA=4.878
NC_035097.1	37106398	.	G	A	.	.	MAF_USDA=25.0
NC_035097.1	37107020	.	G	A	.	.	MAF_USDA=17.391
NC_035097.1	37107043	.	C	A	.	.	MAF_USDA=10.87
NC_035097.1	37107312	.	T	G	.	.	MAF_USDA=41.525
NC_035097.1	37108016	.	G	T	.	.	MAF_USDA=31.25
NC_035097.1	37108079	.	A	G	.	.	MAF_USDA=6.25
NC_035097.1	37108156	.	A	G	.	.	MAF_INRAE=6.667
NC_035097.1	37108358	.	G	C	.	.	MAF_INRAE=3.333
NC_035097.1	37108363	.	G	C	.	.	MAF_INRAE=3.333
NC_035097.1	37108365	.	A	C	.	.	MAF_USDA=12.5
NC_035097.1	37108384	.	C	T	.	.	MAF_INRAE=6.667
NC_035097.1	37108411	.	G	T	.	.	MAF_INRAE=26.667
NC_035097.1	37108445	.	A	G	.	.	MAF_INRAE=17.089
NC_035097.1	37108479	.	A	G	.	.	MAF_INRAE=34.167
NC_035097.1	37108491	.	C	G	.	.	MAF_INRAE=39.167
NC_035097.1	37108508	.	A	C	.	.	MAF_USDA=4.167
NC_035097.1	37108543	.	T	C	.	.	MAF_INRAE=27.5
NC_035097.1	37108552	.	T	G	.	.	MAF_INRAE=35.833
NC_035097.1	37108558	.	G	T	.	.	MAF_USDA=1.667
NC_035097.1	37108614	.	T	C	.	.	MAF_USDA=4.167
NC_035097.1	37108618	.	T	C	.	.	MAF_INRAE=10.0;MAF_USDA=9.524
NC_035097.1	37108678	.	T	C	.	.	MAF_INRAE=9.167
NC_035097.1	37108695	.	T	C	.	.	MAF_INRAE=16.667
NC_035097.1	37108710	.	G	A	.	.	MAF_INRAE=3.333
NC_035097.1	37108715	.	G	T	.	.	MAF_USDA=4.268
NC_035097.1	37108716	.	T	C	.	.	MAF_INRAE=9.167;MAF_USDA=5.932
NC_035097.1	37108759	.	AAATAA	AAATAC	.	.	MAF_USDA=2.083
NC_035097.1	37108779	.	A	C	.	.	MAF_USDA=4.167
NC_035097.1	37108836	.	T	G	.	.	MAF_INRAE=34.167
NC_035097.1	37108849	.	T	A	.	.	MAF_USDA=7.229
NC_035097.1	37108852	.	A	G	.	.	MAF_INRAE=34.167
NC_035097.1	37108884	.	T	A	.	.	MAF_INRAE=34.167
NC_035097.1	37108971	.	A	C	.	.	MAF_INRAE=1.667;MAF_USDA=3.39
NC_035097.1	37108974	.	C	T	.	.	MAF_USDA=1.695
NC_035097.1	37108986	.	C	T	.	.	MAF_INRAE=20.0
NC_035097.1	37109028	.	T	C	.	.	MAF_INRAE=15.823
NC_035097.1	37109054	.	G	C	.	.	MAF_INRAE=14.167;MAF_USDA=5.833
NC_035097.1	37109063	.	C	T	.	.	MAF_USDA=2.5
NC_035097.1	37109070	.	C	T	.	.	MAF_INRAE=34.177
NC_035097.1	37109088	.	A	G	.	.	MAF_INRAE=27.5;MAF_USDA=10.0
NC_035097.1	37109111	.	T	A	.	.	MAF_INRAE=13.158
NC_035097.1	37109212	.	T	A	.	.	MAF_INRAE=2.5;MAF_USDA=1.667
NC_035097.1	37109224	.	A	T	.	.	MAF_INRAE=11.667;MAF_USDA=5.0
NC_035097.1	37109250	.	G	T	.	.	MAF_USDA=1.667
NC_035097.1	37109317	.	T	C	.	.	MAF_USDA=3.333
NC_035097.1	37109327	.	T	C	.	.	MAF_INRAE=2.5
NC_035097.1	37109331	.	T	C	.	.	MAF_INRAE=6.329
NC_035097.1	37109334	.	C	A	.	.	MAF_INRAE=19.62
NC_035097.1	37109339	.	C	A	.	.	MAF_INRAE=2.632
NC_035097.1	37109346	.	A	G	.	.	MAF_INRAE=24.684
NC_035097.1	37109361	.	G	A	.	.	MAF_INRAE=10.526;MAF_USDA=8.333
NC_035097.1	37109380	.	A	G	.	.	MAF_INRAE=39.241
NC_035097.1	37109381	.	T	G	.	.	MAF_USDA=1.695
NC_035097.1	37109389	.	A	G	.	.	MAF_INRAE=6.329
NC_035097.1	37109407	.	T	G	.	.	MAF_INRAE=36.667
NC_035097.1	37109424	.	C	T	.	.	MAF_INRAE=7.5
NC_035097.1	37109438	.	G	C	.	.	MAF_INRAE=37.5;MAF_USDA=28.814
NC_035097.1	37109450	.	G	A	.	.	MAF_INRAE=11.667;MAF_USDA=10.843
NC_035097.1	37109500	.	C	A	.	.	MAF_INRAE=13.333;MAF_USDA=6.667
NC_035097.1	37109511	.	A	C	.	.	MAF_INRAE=7.5
NC_035097.1	37109512	.	G	A	.	.	MAF_INRAE=14.167;MAF_USDA=9.167
NC_035097.1	37109591	.	T	C	.	.	MAF_INRAE=40.0;MAF_USDA=13.934
NC_035097.1	37109593	.	A	G	.	.	MAF_INRAE=40.0;MAF_USDA=14.754
NC_035097.1	37109597	.	T	G	.	.	MAF_INRAE=40.0;MAF_USDA=14.754
NC_035097.1	37109604	.	T	C	.	.	MAF_USDA=31.967
NC_035097.1	37109621	.	G	T	.	.	MAF_INRAE=10.526;MAF_USDA=7.377
NC_035097.1	37109642	.	A	T	.	.	MAF_INRAE=39.167
NC_035097.1	37109652	.	C	T	.	.	MAF_INRAE=5.063
NC_035097.1	37109666	.	G	A	.	.	MAF_INRAE=6.329
NC_035097.1	37109695	.	C	T	.	.	MAF_INRAE=29.167
NC_035097.1	37109712	.	G	A	.	.	MAF_INRAE=45.0
NC_035097.1	37109722	.	ATAG	ATAA	.	.	MAF_USDA=2.083
NC_035097.1	37109725	.	G	A	.	.	MAF_INRAE=7.5;MAF_USDA=9.167
NC_035097.1	37109771	.	A	T	.	.	MAF_USDA=1.639
NC_035097.1	37109772	.	A	T	.	.	MAF_USDA=1.639
NC_035097.1	37109785	.	G	A	.	.	MAF_INRAE=5.833
NC_035097.1	37109798	.	G	T	.	.	MAF_INRAE=3.333
NC_035097.1	37109815	.	T	C	.	.	MAF_INRAE=32.5
NC_035097.1	37109831	.	A	C	.	.	MAF_INRAE=47.5
NC_035097.1	37109846	.	T	A	.	.	MAF_INRAE=31.667
NC_035097.1	37109869	.	C	T	.	.	MAF_INRAE=34.167
NC_035097.1	37109871	.	T	C	.	.	MAF_INRAE=6.667;MAF_USDA=6.557
NC_035097.1	37109880	.	C	T	.	.	MAF_INRAE=9.167;MAF_USDA=13.115
NC_035097.1	37109896	.	G	A	.	.	MAF_INRAE=18.333
NC_035097.1	37109904	.	C	G	.	.	MAF_INRAE=19.62;MAF_USDA=5.833
NC_035097.1	37109922	.	C	T	.	.	MAF_INRAE=22.152;MAF_USDA=10.0
NC_035097.1	37109925	.	C	T	.	.	MAF_USDA=8.333
NC_035097.1	37109956	.	A	C	.	.	MAF_USDA=9.167
NC_035097.1	37109957	.	T	A	.	.	MAF_USDA=8.333
NC_035097.1	37109958	.	A	G	.	.	MAF_USDA=1.667
NC_035097.1	37109965	.	G	T	.	.	MAF_USDA=46.951
NC_035097.1	37109999	.	A	G	.	.	MAF_USDA=48.101
NC_035097.1	37110001	.	T	C	.	.	MAF_USDA=48.734
NC_035097.1	37110027	.	G	A	.	.	MAF_USDA=43.75
NC_035097.1	37110055	.	A	G	.	.	MAF_INRAE=12.5
NC_035097.1	37110084	.	C	T	.	.	MAF_INRAE=24.167;MAF_USDA=7.647
NC_035097.1	37110095	.	A	T	.	.	MAF_USDA=1.639
NC_035097.1	37110097	.	G	T	.	.	MAF_USDA=1.639
NC_035097.1	37110100	.	A	C	.	.	MAF_USDA=1.639
NC_035097.1	37110101	.	A	T	.	.	MAF_USDA=1.639
NC_035097.1	37110102	.	G	T	.	.	MAF_USDA=1.639
NC_035097.1	37110105	.	A	C	.	.	MAF_USDA=1.639
NC_035097.1	37110107	.	A	T	.	.	MAF_USDA=2.459
NC_035097.1	37110141	.	G	T	.	.	MAF_INRAE=20.833
NC_035097.1	37110159	.	C	A	.	.	MAF_INRAE=12.5;MAF_USDA=4.167
NC_035097.1	37110163	.	G	A	.	.	MAF_INRAE=20.833;MAF_USDA=8.929
NC_035097.1	37110179	.	C	G	.	.	MAF_INRAE=8.333
NC_035097.1	37110180	.	A	T	.	.	MAF_INRAE=8.333
NC_035097.1	37110196	.	A	T	.	.	MAF_USDA=2.5
NC_035097.1	37110203	.	G	A	.	.	MAF_INRAE=2.5
NC_035097.1	37110215	.	A	C	.	.	MAF_INRAE=19.167
NC_035097.1	37110240	.	A	G	.	.	MAF_INRAE=5.833
NC_035097.1	37110255	.	C	T	.	.	MAF_INRAE=5.0;MAF_USDA=7.377
NC_035097.1	37110260	.	T	C	.	.	MAF_INRAE=4.167;MAF_USDA=5.738
NC_035097.1	37110263	.	G	T	.	.	MAF_INRAE=30.0;MAF_USDA=36.471
NC_035097.1	37110301	.	G	A	.	.	MAF_USDA=5.833
NC_035097.1	37110353	.	G	A	.	.	MAF_INRAE=18.987
NC_035097.1	37110375	.	C	A	.	.	MAF_USDA=2.5
NC_035097.1	37110385	.	G	C	.	.	MAF_INRAE=5.0
NC_035097.1	37110432	.	G	A	.	.	MAF_USDA=2.459
NC_035097.1	37110435	.	C	T	.	.	MAF_USDA=1.639
NC_035097.1	37110452	.	A	T	.	.	MAF_INRAE=25.833;MAF_USDA=10.0
NC_035097.1	37110490	.	G	A	.	.	MAF_USDA=1.667
NC_035097.1	37110505	.	G	A	.	.	MAF_USDA=1.667
NC_035097.1	37110511	.	T	C,G	.	.	MAF_INRAE=21.667;MAF_USDA=10.417
NC_035097.1	37110532	.	C	A	.	.	MAF_INRAE=19.62;MAF_USDA=1.667
NC_035097.1	37110540	.	G	C	.	.	MAF_INRAE=44.304;MAF_USDA=45.833
NC_035097.1	37110584	.	A	T	.	.	MAF_INRAE=34.81;MAF_USDA=13.095
NC_035097.1	37110620	.	C	T	.	.	MAF_INRAE=5.263;MAF_USDA=10.417
NC_035097.1	37110642	.	G	A	.	.	MAF_INRAE=20.253
NC_035097.1	37110705	.	A	C	.	.	MAF_INRAE=8.333
NC_035097.1	37110707	.	A	T	.	.	MAF_INRAE=2.5;MAF_USDA=4.918
NC_035097.1	37110724	.	T	C	.	.	MAF_INRAE=35.443;MAF_USDA=45.294
NC_035097.1	37110801	.	T	G	.	.	MAF_INRAE=6.329;MAF_USDA=4.706
NC_035097.1	37110805	.	C	T	.	.	MAF_INRAE=12.025;MAF_USDA=32.353
NC_035097.1	37110807	.	G	T	.	.	MAF_INRAE=1.667;MAF_USDA=4.098
NC_035097.1	37110809	.	T	A	.	.	MAF_INRAE=17.089;MAF_USDA=25.294
NC_035097.1	37110832	.	A	G	.	.	MAF_USDA=1.639
NC_035097.1	37110841	.	C	T	.	.	MAF_USDA=1.667
NC_035097.1	37110845	.	A	C	.	.	MAF_USDA=1.667
NC_035097.1	37110854	.	G	A	.	.	MAF_USDA=1.667
NC_035097.1	37110921	.	A	T	.	.	MAF_INRAE=19.62
NC_035097.1	37110953	.	A	G	.	.	MAF_USDA=38.095
NC_035097.1	37110957	.	T	C	.	.	MAF_USDA=6.667
NC_035097.1	37110958	.	G	A	.	.	MAF_INRAE=14.167;MAF_USDA=22.024
NC_035097.1	37110960	.	T	A	.	.	MAF_USDA=1.667
NC_035097.1	37110961	.	T	G	.	.	MAF_INRAE=5.833
NC_035097.1	37110962	.	G	T	.	.	MAF_USDA=8.333
NC_035097.1	37110966	.	C	A	.	.	MAF_USDA=3.571
NC_035097.1	37110976	.	C	T	.	.	MAF_USDA=2.353
NC_035097.1	37110995	.	A	G	.	.	MAF_INRAE=6.667
NC_035097.1	37111000	.	T	A	.	.	MAF_INRAE=6.667
NC_035097.1	37111009	.	G	C	.	.	MAF_USDA=1.639
NC_035097.1	37111021	.	A	T	.	.	MAF_INRAE=26.667;MAF_USDA=13.115
NC_035097.1	37111024	.	T	C	.	.	MAF_INRAE=39.167
NC_035097.1	37111048	.	G	A	.	.	MAF_INRAE=4.167
NC_035097.1	37111063	.	A	C	.	.	MAF_INRAE=4.167
NC_035097.1	37111075	.	G	A	.	.	MAF_USDA=8.333
NC_035097.1	37111077	.	G	T	.	.	MAF_INRAE=25.833
NC_035097.1	37111087	.	T	G	.	.	MAF_INRAE=44.167
NC_035097.1	37111090	.	G	A	.	.	MAF_USDA=5.294
NC_035097.1	37111111	.	C	T	.	.	MAF_INRAE=1.667
NC_035097.1	37111166	.	G	T	.	.	MAF_INRAE=30.0;MAF_USDA=4.098
NC_035097.1	37111177	.	A	T	.	.	MAF_INRAE=42.5
NC_035097.1	37111220	.	A	T	.	.	MAF_INRAE=1.667
NC_035097.1	37111228	.	C	T	.	.	MAF_USDA=1.639
NC_035097.1	37111234	.	G	T	.	.	MAF_INRAE=33.544;MAF_USDA=7.377
NC_035097.1	37111243	.	G	A	.	.	MAF_USDA=1.639
NC_035097.1	37111257	.	T	C	.	.	MAF_INRAE=13.333
NC_035097.1	37111266	.	C	A	.	.	MAF_INRAE=10.526;MAF_USDA=5.738
NC_035097.1	37111271	.	T	C	.	.	MAF_INRAE=19.62;MAF_USDA=4.098
NC_035097.1	37111300	.	C	T	.	.	MAF_INRAE=16.667
NC_035097.1	37111316	.	T	G	.	.	MAF_INRAE=33.333;MAF_USDA=18.824
NC_035097.1	37111327	.	G	A	.	.	MAF_INRAE=12.5;MAF_USDA=7.377
NC_035097.1	37111380	.	C	A	.	.	MAF_INRAE=2.5
NC_035097.1	37111381	.	A	G	.	.	MAF_INRAE=2.5
NC_035097.1	37111388	.	T	C	.	.	MAF_INRAE=2.5
NC_035097.1	37111395	.	C	T	.	.	MAF_USDA=6.557
NC_035097.1	37111593	.	A	T	.	.	MAF_INRAE=10.127;MAF_USDA=7.647
NC_035097.1	37111620	.	C	T	.	.	MAF_INRAE=13.924;MAF_USDA=8.333
NC_035097.1	37111685	.	C	T	.	.	MAF_USDA=1.639
NC_035097.1	37111691	.	T	A	.	.	MAF_USDA=11.176
NC_035097.1	37111692	.	G	T	.	.	MAF_USDA=11.176
NC_035097.1	37111702	.	T	A	.	.	MAF_USDA=11.176
NC_035097.1	37111704	.	T	A	.	.	MAF_USDA=20.455
NC_035097.1	37111723	.	C	A	.	.	MAF_USDA=25.0
NC_035097.1	37111749	.	A	C	.	.	MAF_INRAE=5.696
NC_035097.1	37111766	.	C	A	.	.	MAF_INRAE=7.5
NC_035097.1	37111789	.	C	T	.	.	MAF_INRAE=5.263
NC_035097.1	37111794	.	A	C	.	.	MAF_INRAE=20.253
NC_035097.1	37111797	.	C	A	.	.	MAF_USDA=5.085
NC_035097.1	37111807	.	A	G	.	.	MAF_INRAE=26.316;MAF_USDA=49.398
NC_035097.1	37111811	.	G	C	.	.	MAF_USDA=3.39
NC_035097.1	37111862	.	T	G	.	.	MAF_USDA=2.459
NC_035097.1	37111905	.	C	A	.	.	MAF_INRAE=9.494;MAF_USDA=8.824
NC_035097.1	37111930	.	A	G	.	.	MAF_INRAE=9.494;MAF_USDA=9.412
NC_035097.1	37111963	.	T	C	.	.	MAF_INRAE=8.333;MAF_USDA=9.836
NC_035097.1	37111978	.	C	G	.	.	MAF_INRAE=9.167;MAF_USDA=8.235
NC_035097.1	37111987	.	G	A	.	.	MAF_USDA=7.647
NC_035097.1	37111994	.	T	C	.	.	MAF_USDA=1.639
NC_035097.1	37112008	.	G	A	.	.	MAF_USDA=4.918
NC_035097.1	37112012	.	T	G	.	.	MAF_USDA=9.836
NC_035097.1	37112017	.	T	G	.	.	MAF_USDA=28.824
NC_035097.1	37112043	.	T	G	.	.	MAF_USDA=14.583
NC_035097.1	37112141	.	A	G	.	.	MAF_USDA=14.583
NC_035097.1	37112195	.	C	T	.	.	MAF_USDA=12.5
NC_035097.1	37112478	.	C	T	.	.	MAF_INRAE=16.667
NC_035097.1	37112484	.	A	T	.	.	MAF_INRAE=29.167;MAF_USDA=11.176
NC_035097.1	37112501	.	G	A	.	.	MAF_INRAE=15.0
NC_035097.1	37112509	.	T	A	.	.	MAF_INRAE=10.0
NC_035097.1	37112549	.	T	C	.	.	MAF_INRAE=5.833
NC_035097.1	37112556	.	G	A	.	.	MAF_USDA=8.333
NC_035097.1	37112557	.	G	A	.	.	MAF_INRAE=9.167
NC_035097.1	37112560	.	G	C	.	.	MAF_INRAE=32.5
NC_035097.1	37112561	.	T	G	.	.	MAF_INRAE=6.667
NC_035097.1	37112566	.	T	C	.	.	MAF_INRAE=15.833
NC_035097.1	37112567	.	A	C	.	.	MAF_INRAE=15.833
NC_035097.1	37112590	.	C	A	.	.	MAF_USDA=7.143
NC_035097.1	37112600	.	G	A	.	.	MAF_INRAE=15.0
NC_035097.1	37112606	.	C	T	.	.	MAF_INRAE=5.833;MAF_USDA=10.417
NC_035097.1	37112681	.	T	C	.	.	MAF_INRAE=40.833;MAF_USDA=13.095
NC_035097.1	37112683	.	G	A	.	.	MAF_INRAE=40.833;MAF_USDA=45.833
NC_035097.1	37112685	.	A	G	.	.	MAF_USDA=4.167
NC_035097.1	37112690	.	T	C	.	.	MAF_USDA=8.333
NC_035097.1	37112694	.	G	T	.	.	MAF_INRAE=22.5;MAF_USDA=10.714
NC_035097.1	37112768	.	T	G	.	.	MAF_INRAE=30.0;MAF_USDA=17.647
NC_035097.1	37112770	.	G	A	.	.	MAF_USDA=7.059
NC_035097.1	37112840	.	C	A	.	.	MAF_USDA=6.471
NC_035097.1	37112843	.	C	A	.	.	MAF_USDA=8.333
NC_035097.1	37112851	.	G	A	.	.	MAF_INRAE=2.5;MAF_USDA=5.738
NC_035097.1	37112853	.	A	T	.	.	MAF_USDA=8.333
NC_035097.1	37112928	.	T	C	.	.	MAF_INRAE=5.833
NC_035097.1	37112929	.	C	T	.	.	MAF_INRAE=25.833;MAF_USDA=25.0
NC_035097.1	37112934	.	T	C	.	.	MAF_INRAE=9.167;MAF_USDA=16.667
NC_035097.1	37112975	.	G	C	.	.	MAF_USDA=14.583
NC_035097.1	37113790	.	G	A	.	.	MAF_USDA=8.333
NC_035097.1	37113798	.	T	A	.	.	MAF_USDA=4.098
NC_035097.1	37113803	.	A	G	.	.	MAF_USDA=8.333
NC_035097.1	37113808	.	T	C	.	.	MAF_USDA=8.333
NC_035097.1	37113834	.	T	A	.	.	MAF_USDA=2.5
NC_035097.1	37113840	.	C	T	.	.	MAF_USDA=13.095
NC_035097.1	37113841	.	G	A	.	.	MAF_USDA=5.833
NC_035097.1	37113862	.	G	A	.	.	MAF_INRAE=5.0
NC_035097.1	37113875	.	T	G	.	.	MAF_USDA=1.639
NC_035097.1	37113882	.	G	A	.	.	MAF_INRAE=20.833;MAF_USDA=4.098
NC_035097.1	37113924	.	G	A	.	.	MAF_INRAE=3.333
NC_035097.1	37113937	.	T	A	.	.	MAF_INRAE=4.167
NC_035097.1	37113954	.	G	A	.	.	MAF_INRAE=3.333
NC_035097.1	37113959	.	C	T	.	.	MAF_INRAE=3.333;MAF_USDA=2.083
NC_035097.1	37113966	.	G	C	.	.	MAF_INRAE=15.833;MAF_USDA=25.0
NC_035097.1	37114081	.	A	C	.	.	MAF_USDA=8.235
NC_035097.1	37114087	.	A	G	.	.	MAF_USDA=27.647
NC_035097.1	37114116	.	A	C	.	.	MAF_USDA=22.917
NC_035097.1	37114122	.	G	T	.	.	MAF_USDA=8.333
NC_035097.1	37114131	.	C	T	.	.	MAF_USDA=7.059
NC_035097.1	37114136	.	G	C	.	.	MAF_USDA=7.059
NC_035097.1	37114140	.	A	G	.	.	MAF_USDA=2.083
NC_035097.1	37114190	.	G	T	.	.	MAF_USDA=18.75
NC_035097.1	37114463	.	C	T	.	.	MAF_INRAE=40.0
NC_035097.1	37114464	.	A	G	.	.	MAF_USDA=31.25
NC_035097.1	37114472	.	G	A	.	.	MAF_INRAE=25.0;MAF_USDA=2.083
NC_035097.1	37114501	.	G	A	.	.	MAF_INRAE=4.167
NC_035097.1	37114506	.	T	A	.	.	MAF_INRAE=4.167
NC_035097.1	37114551	.	G	T	.	.	MAF_INRAE=10.833;MAF_USDA=2.083
NC_035097.1	37114561	.	A	G	.	.	MAF_INRAE=3.333
NC_035097.1	37114735	.	C	A	.	.	MAF_INRAE=10.526
NC_035097.1	37114802	.	G	A	.	.	MAF_USDA=25.0
NC_035097.1	37114821	.	C	T	.	.	MAF_USDA=20.833
NC_035097.1	37115242	.	G	A	.	.	MAF_USDA=33.333
NC_035097.1	37115283	.	A	T	.	.	MAF_USDA=33.333
NC_035097.1	37118112	.	T	G	.	.	MAF_INRAE=2.632
NC_035097.1	37118120	.	T	G	.	.	MAF_INRAE=5.263
NC_035097.1	37118601	.	T	C	.	.	MAF_USDA=13.636
NC_035097.1	37118603	.	C	A	.	.	MAF_USDA=13.636
NC_035097.1	37118604	.	A	T	.	.	MAF_USDA=13.636
NC_035097.1	37118678	.	A	G	.	.	MAF_USDA=32.609
NC_035097.1	37118703	.	A	G	.	.	MAF_USDA=39.634
NC_035097.1	37118714	.	A	G	.	.	MAF_USDA=36.747
NC_035097.1	37118715	.	G	T	.	.	MAF_USDA=1.695
NC_035097.1	37118725	.	C	T	.	.	MAF_USDA=21.687
NC_035097.1	37118763	.	C	T	.	.	MAF_USDA=16.867
NC_035097.1	37118777	.	T	A	.	.	MAF_USDA=12.5
NC_035097.1	37118783	.	T	C	.	.	MAF_USDA=12.5
NC_035097.1	37118790	.	G	T	.	.	MAF_USDA=25.0
NC_035097.1	37118801	.	C	T	.	.	MAF_USDA=27.083
NC_035097.1	37118802	.	C	T	.	.	MAF_USDA=27.083
NC_035097.1	37118873	.	A	G	.	.	MAF_USDA=39.831
NC_035097.1	37118970	.	C	T	.	.	MAF_USDA=16.867
NC_035097.1	37119000	.	G	A	.	.	MAF_USDA=2.083
NC_035097.1	37119005	.	T	C	.	.	MAF_USDA=2.083
NC_035097.1	37119018	.	G	A	.	.	MAF_USDA=33.735
NC_035097.1	37119062	.	G	T	.	.	MAF_USDA=20.833
NC_035097.1	37119175	.	G	A	.	.	MAF_USDA=22.917
NC_035097.1	37119231	.	A	G	.	.	MAF_USDA=18.75
NC_035097.1	37119278	.	A	G	.	.	MAF_USDA=8.333
NC_035097.1	37119287	.	T	C	.	.	MAF_USDA=47.917
NC_035097.1	37119352	.	A	T	.	.	MAF_USDA=8.333
NC_035097.1	37119357	.	G	T	.	.	MAF_USDA=8.333
NC_035097.1	37119419	.	C	T	.	.	MAF_USDA=10.417
NC_035097.1	37119782	.	T	C	.	.	MAF_USDA=15.217
NC_035097.1	37119805	.	T	G	.	.	MAF_USDA=1.667
NC_035097.1	37119842	.	G	A	.	.	MAF_USDA=3.659
NC_035097.1	37123487	.	T	A	.	.	MAF_USDA=22.917
NC_035097.1	37123522	.	G	A	.	.	MAF_INRAE=5.263;MAF_USDA=4.167
NC_035097.1	37123621	.	A	T	.	.	MAF_INRAE=10.526;MAF_USDA=10.588
NC_035097.1	37123646	.	T	A	.	.	MAF_INRAE=12.5
NC_035097.1	37123686	.	T	C	.	.	MAF_USDA=9.016
NC_035097.1	37123693	.	G	A	.	.	MAF_USDA=8.333
NC_035097.1	37123694	.	G	A	.	.	MAF_INRAE=7.895
NC_035097.1	37123697	.	G	C	.	.	MAF_USDA=12.5
NC_035097.1	37123698	.	T	G	.	.	MAF_USDA=7.059
NC_035097.1	37123743	.	C	T	.	.	MAF_USDA=5.738
NC_035097.1	37125010	.	C	T	.	.	MAF_USDA=29.167
NC_035097.1	37125015	.	T	C	.	.	MAF_USDA=16.667
NC_035097.1	37125056	.	G	C	.	.	MAF_USDA=14.583
NC_035097.1	37125059	.	T	A	.	.	MAF_USDA=6.25
NC_035097.1	37125170	.	C	T	.	.	MAF_INRAE=5.263;MAF_USDA=2.083
NC_035097.1	37125201	.	A	G	.	.	MAF_INRAE=41.139;MAF_USDA=19.412
NC_035097.1	37125314	.	G	T	.	.	MAF_USDA=1.176
NC_035097.1	37125325	.	G	T	.	.	MAF_INRAE=5.263;MAF_USDA=2.083
NC_035097.1	37127479	.	T	C	.	.	MAF_USDA=2.273
NC_035097.1	37127480	.	T	A	.	.	MAF_INRAE=2.632
NC_035097.1	37127640	.	A	T	.	.	MAF_USDA=47.917
NC_035097.1	37127731	.	G	T	.	.	MAF_INRAE=12.5;MAF_USDA=11.765
NC_035097.1	37127775	.	A	G	.	.	MAF_USDA=27.647
NC_035097.1	37127844	.	T	C	.	.	MAF_INRAE=19.167;MAF_USDA=4.918
NC_035097.1	37127860	.	G	A	.	.	MAF_USDA=1.639
NC_035097.1	37127868	.	T	C	.	.	MAF_USDA=4.167
NC_035097.1	37127874	.	C	A	.	.	MAF_INRAE=6.667;MAF_USDA=2.459
NC_035097.1	37127892	.	G	A	.	.	MAF_USDA=3.279
NC_035097.1	37127908	.	G	A	.	.	MAF_INRAE=5.0
NC_035097.1	37127999	.	A	G	.	.	MAF_INRAE=21.519;MAF_USDA=1.639
NC_035097.1	37128016	.	C	T	.	.	MAF_INRAE=18.987;MAF_USDA=35.417
NC_035097.1	37128048	.	G	A	.	.	MAF_INRAE=13.333;MAF_USDA=11.176
NC_035097.1	37128082	.	C	A	.	.	MAF_USDA=4.167
NC_035097.1	37128084	.	A	C	.	.	MAF_USDA=4.167
NC_035097.1	37128102	.	C	T	.	.	MAF_INRAE=5.063;MAF_USDA=5.0
NC_035097.1	37128104	.	A	T	.	.	MAF_INRAE=5.833;MAF_USDA=5.0
NC_035097.1	37128107	.	G	A	.	.	MAF_INRAE=5.833;MAF_USDA=5.0
NC_035097.1	37128112	.	G	T	.	.	MAF_INRAE=15.19;MAF_USDA=8.333
NC_035097.1	37128113	.	G	T	.	.	MAF_INRAE=10.526;MAF_USDA=5.882
NC_035097.1	37128115	.	C	G	.	.	MAF_USDA=7.377
NC_035097.1	37128118	.	T	C	.	.	MAF_INRAE=5.063;MAF_USDA=8.197
NC_035097.1	37128122	.	G	C	.	.	MAF_USDA=1.639
NC_035097.1	37128123	.	G	T	.	.	MAF_INRAE=5.063;MAF_USDA=7.377
NC_035097.1	37128124	.	T	G	.	.	MAF_INRAE=5.833;MAF_USDA=7.377
NC_035097.1	37128132	.	G	T	.	.	MAF_INRAE=2.632
NC_035097.1	37128137	.	A	G	.	.	MAF_INRAE=10.526;MAF_USDA=1.639
NC_035097.1	37128153	.	A	C	.	.	MAF_USDA=1.639
NC_035097.1	37128159	.	T	C	.	.	MAF_USDA=2.459
NC_035097.1	37128170	.	A	C	.	.	MAF_USDA=1.639
NC_035097.1	37128185	.	C	T	.	.	MAF_INRAE=10.526;MAF_USDA=6.471
NC_035097.1	37128203	.	C	T	.	.	MAF_INRAE=42.405
NC_035097.1	37128204	.	G	A	.	.	MAF_USDA=9.836
NC_035097.1	37128208	.	T	G	.	.	MAF_INRAE=42.405
NC_035097.1	37128252	.	G	A	.	.	MAF_USDA=16.667
NC_035097.1	37128327	.	G	A	.	.	MAF_USDA=13.095
NC_035097.1	37128331	.	A	T	.	.	MAF_USDA=4.098
NC_035097.1	37128332	.	G	A	.	.	MAF_USDA=4.098
NC_035097.1	37128343	.	G	A	.	.	MAF_USDA=8.235
NC_035097.1	37128433	.	G	A	.	.	MAF_INRAE=6.667
NC_035097.1	37128458	.	C	T	.	.	MAF_INRAE=10.0
NC_035097.1	37128480	.	C	A	.	.	MAF_INRAE=34.167;MAF_USDA=8.824
NC_035097.1	37128528	.	C	T	.	.	MAF_USDA=1.639
NC_035097.1	37128532	.	T	C	.	.	MAF_INRAE=10.526;MAF_USDA=11.475
NC_035097.1	37128567	.	T	A	.	.	MAF_INRAE=34.167
NC_035097.1	37128575	.	T	G	.	.	MAF_INRAE=16.667;MAF_USDA=1.667
NC_035097.1	37128579	.	A	C	.	.	MAF_INRAE=16.667;MAF_USDA=1.667
NC_035097.1	37128595	.	C	T	.	.	MAF_USDA=2.459
NC_035097.1	37128599	.	C	T	.	.	MAF_INRAE=18.333;MAF_USDA=4.098
NC_035097.1	37128600	.	G	A	.	.	MAF_USDA=12.5
NC_035097.1	37128657	.	C	G	.	.	MAF_INRAE=28.333
NC_035097.1	37128701	.	G	C	.	.	MAF_USDA=4.118
NC_035097.1	37128709	.	C	A	.	.	MAF_INRAE=21.667
NC_035097.1	37128710	.	A	G	.	.	MAF_INRAE=21.667
NC_035097.1	37128720	.	A	G	.	.	MAF_INRAE=5.696;MAF_USDA=2.083
NC_035097.1	37128741	.	G	A	.	.	MAF_INRAE=10.526;MAF_USDA=10.0
NC_035097.1	37128756	.	A	G	.	.	MAF_INRAE=49.367;MAF_USDA=39.412
NC_035097.1	37128783	.	T	G	.	.	MAF_INRAE=45.833;MAF_USDA=18.824
NC_035097.1	37128826	.	A	T	.	.	MAF_USDA=12.5
NC_035097.1	37128845	.	G	C	.	.	MAF_USDA=12.5
NC_035097.1	37128887	.	T	C	.	.	MAF_INRAE=10.526
NC_035097.1	37128917	.	C	A	.	.	MAF_INRAE=19.62
NC_035097.1	37129009	.	G	A	.	.	MAF_INRAE=46.203;MAF_USDA=18.235
NC_035097.1	37129027	.	C	T	.	.	MAF_INRAE=46.203;MAF_USDA=18.824
NC_035097.1	37129047	.	G	A	.	.	MAF_INRAE=19.62;MAF_USDA=5.738
NC_035097.1	37129067	.	G	T	.	.	MAF_INRAE=19.62;MAF_USDA=3.279
NC_035097.1	37129111	.	G	T	.	.	MAF_USDA=4.118
NC_035097.1	37129130	.	A	T	.	.	MAF_USDA=4.167
NC_035097.1	37129137	.	G	A	.	.	MAF_INRAE=19.62;MAF_USDA=9.836
NC_035097.1	37129146	.	T	G	.	.	MAF_USDA=1.639
NC_035097.1	37129154	.	C	T	.	.	MAF_INRAE=31.646;MAF_USDA=38.824
NC_035097.1	37129170	.	A	C	.	.	MAF_USDA=4.118
NC_035097.1	37129202	.	C	A	.	.	MAF_INRAE=45.57;MAF_USDA=20.0
NC_035097.1	37129383	.	T	A	.	.	MAF_INRAE=46.203;MAF_USDA=22.353
NC_035097.1	37129401	.	C	G	.	.	MAF_USDA=4.118
NC_035097.1	37129464	.	G	A	.	.	MAF_INRAE=6.962;MAF_USDA=6.471
NC_035097.1	37129498	.	C	T	.	.	MAF_INRAE=36.076;MAF_USDA=10.588
NC_035097.1	37129538	.	A	C	.	.	MAF_USDA=1.639
NC_035097.1	37129547	.	G	T	.	.	MAF_USDA=16.667
NC_035097.1	37129548	.	A	T	.	.	MAF_USDA=16.667
NC_035097.1	37129585	.	G	A	.	.	MAF_INRAE=19.62
NC_035097.1	37129655	.	T	C	.	.	MAF_INRAE=22.152;MAF_USDA=36.471
NC_035097.1	37129676	.	G	A	.	.	MAF_INRAE=4.167;MAF_USDA=4.098
NC_035097.1	37129695	.	T	G	.	.	MAF_USDA=11.475
NC_035097.1	37129702	.	T	C	.	.	MAF_INRAE=28.481;MAF_USDA=17.647
NC_035097.1	37129713	.	C	A	.	.	MAF_INRAE=5.263;MAF_USDA=11.176
NC_035097.1	37129751	.	T	A	.	.	MAF_USDA=4.118
NC_035097.1	37129788	.	T	G	.	.	MAF_USDA=14.583
NC_035097.1	37129789	.	T	C	.	.	MAF_USDA=12.5
NC_035097.1	37129790	.	A	T	.	.	MAF_USDA=2.083
NC_035097.1	37129796	.	T	G	.	.	MAF_USDA=12.5
NC_035097.1	37129849	.	T	C	.	.	MAF_INRAE=38.608;MAF_USDA=18.824
NC_035097.1	37129895	.	G	T	.	.	MAF_INRAE=22.152;MAF_USDA=41.765
NC_035097.1	37129912	.	A	T	.	.	MAF_USDA=1.639
NC_035097.1	37129955	.	C	A	.	.	MAF_INRAE=5.263;MAF_USDA=12.941
NC_035097.1	37130063	.	G	A	.	.	MAF_USDA=4.118
NC_035097.1	37130141	.	C	T	.	.	MAF_INRAE=19.62;MAF_USDA=5.738
NC_035097.1	37130151	.	G	T	.	.	MAF_INRAE=10.526;MAF_USDA=4.918
NC_035097.1	37130167	.	G	T	.	.	MAF_INRAE=10.127;MAF_USDA=10.0
NC_035097.1	37130170	.	A	T	.	.	MAF_USDA=9.016
NC_035097.1	37130179	.	T	G	.	.	MAF_USDA=1.639
NC_035097.1	37130213	.	C	T	.	.	MAF_INRAE=22.152;MAF_USDA=30.588
NC_035097.1	37130242	.	A	G	.	.	MAF_USDA=6.548
NC_035097.1	37130262	.	G	A	.	.	MAF_INRAE=36.076;MAF_USDA=10.119
NC_035097.1	37130315	.	G	T	.	.	MAF_USDA=2.459
NC_035097.1	37130350	.	T	A	.	.	MAF_INRAE=15.19;MAF_USDA=8.333
NC_035097.1	37130370	.	T	G	.	.	MAF_INRAE=22.152;MAF_USDA=33.529
NC_035097.1	37130379	.	C	G	.	.	MAF_USDA=4.118
NC_035097.1	37130412	.	A	C	.	.	MAF_USDA=12.5
NC_035097.1	37130453	.	A	C	.	.	MAF_USDA=12.5
NC_035097.1	37130457	.	C	A	.	.	MAF_INRAE=4.167;MAF_USDA=4.098
NC_035097.1	37130459	.	G	A	.	.	MAF_USDA=12.5
NC_035097.1	37130492	.	C	A	.	.	MAF_USDA=12.5
NC_035097.1	37130527	.	G	A	.	.	MAF_USDA=2.459
NC_035097.1	37130547	.	T	G	.	.	MAF_INRAE=37.342;MAF_USDA=22.353
NC_035097.1	37130559	.	C	A	.	.	MAF_USDA=2.459
NC_035097.1	37130560	.	A	T	.	.	MAF_USDA=2.459
NC_035097.1	37130600	.	T	C	.	.	MAF_INRAE=22.152;MAF_USDA=37.647
NC_035097.1	37130606	.	T	A	.	.	MAF_USDA=4.118
NC_035097.1	37130637	.	T	C	.	.	MAF_USDA=4.118
NC_035097.1	37130638	.	C	T	.	.	MAF_USDA=2.459
NC_035097.1	37130658	.	G	C	.	.	MAF_USDA=3.279
NC_035097.1	37130665	.	T	A	.	.	MAF_INRAE=15.19;MAF_USDA=4.118
NC_035097.1	37130684	.	C	T	.	.	MAF_USDA=2.459
NC_035097.1	37130685	.	C	G	.	.	MAF_USDA=2.459
NC_035097.1	37130714	.	C	A	.	.	MAF_INRAE=19.62;MAF_USDA=4.098
NC_035097.1	37130809	.	T	C	.	.	MAF_USDA=4.118
NC_035097.1	37130857	.	G	C	.	.	MAF_USDA=1.639
NC_035097.1	37130957	.	G	T	.	.	MAF_INRAE=32.278;MAF_USDA=45.882
NC_035097.1	37130989	.	G	A	.	.	MAF_INRAE=19.62;MAF_USDA=1.639
NC_035097.1	37130990	.	T	A	.	.	MAF_USDA=12.5
NC_035097.1	37131082	.	G	A	.	.	MAF_INRAE=18.354;MAF_USDA=27.059
NC_035097.1	37131128	.	G	T	.	.	MAF_INRAE=19.62;MAF_USDA=12.941
NC_035097.1	37131190	.	G	A	.	.	MAF_INRAE=19.62;MAF_USDA=11.475
NC_035097.1	37131278	.	T	C	.	.	MAF_USDA=22.892
NC_035097.1	37131342	.	T	G	.	.	MAF_USDA=2.459
NC_035097.1	37131445	.	T	C	.	.	MAF_USDA=18.072
NC_035097.1	37131478	.	T	C	.	.	MAF_USDA=8.434
NC_035097.1	37131519	.	G	A	.	.	MAF_USDA=1.639
NC_035097.1	37131533	.	A	G	.	.	MAF_USDA=9.016
NC_035097.1	37131541	.	G	A	.	.	MAF_USDA=9.167
NC_035097.1	37131548	.	T	G	.	.	MAF_USDA=2.459
NC_035097.1	37131555	.	A	T	.	.	MAF_USDA=12.5
NC_035097.1	37131575	.	G	A	.	.	MAF_USDA=14.583
NC_035097.1	37131600	.	T	C	.	.	MAF_USDA=29.167
NC_035097.1	37131627	.	C	A	.	.	MAF_USDA=14.583
NC_035097.1	37131781	.	C	A	.	.	MAF_USDA=1.639
NC_035097.1	37131785	.	T	A	.	.	MAF_USDA=6.557
NC_035097.1	37131804	.	A	G	.	.	MAF_USDA=1.639
NC_035097.1	37131842	.	G	T	.	.	MAF_USDA=11.765
NC_035097.1	37131912	.	A	C	.	.	MAF_USDA=6.024
NC_035097.1	37131994	.	T	C	.	.	MAF_INRAE=39.873;MAF_USDA=35.542
NC_035097.1	37132002	.	A	T	.	.	MAF_INRAE=19.62;MAF_USDA=12.651
NC_035097.1	37132006	.	C	A	.	.	MAF_INRAE=19.167;MAF_USDA=12.651
NC_035097.1	37132035	.	T	C	.	.	MAF_INRAE=50.0;MAF_USDA=35.542
NC_035097.1	37132080	.	C	A	.	.	MAF_INRAE=10.127
NC_035097.1	37132128	.	A	T	.	.	MAF_INRAE=6.962;MAF_USDA=16.071
NC_035097.1	37132129	.	G	C	.	.	MAF_INRAE=26.667;MAF_USDA=19.643
NC_035097.1	37132160	.	C	A	.	.	MAF_INRAE=6.962;MAF_USDA=16.667
NC_035097.1	37132179	.	C	T	.	.	MAF_INRAE=13.924;MAF_USDA=34.524
NC_035097.1	37132189	.	C	A	.	.	MAF_INRAE=5.263
NC_035097.1	37132291	.	T	A	.	.	MAF_INRAE=5.263;MAF_USDA=4.098
NC_035097.1	37132306	.	G	A	.	.	MAF_INRAE=3.333;MAF_USDA=11.364
NC_035097.1	37132346	.	G	A	.	.	MAF_INRAE=1.667;MAF_USDA=5.738
NC_035097.1	37132368	.	C	T	.	.	MAF_INRAE=3.333;MAF_USDA=11.364
NC_035097.1	37132429	.	G	C	.	.	MAF_INRAE=15.19;MAF_USDA=8.696
NC_035097.1	37132498	.	C	A	.	.	MAF_INRAE=10.526;MAF_USDA=15.217
NC_035097.1	37132506	.	G	A	.	.	MAF_USDA=3.279
NC_035097.1	37132518	.	C	A	.	.	MAF_INRAE=7.5;MAF_USDA=5.952
NC_035097.1	37132597	.	C	T	.	.	MAF_INRAE=15.19;MAF_USDA=11.364
NC_035097.1	37132616	.	G	T	.	.	MAF_USDA=6.557
NC_035097.1	37132617	.	G	T	.	.	MAF_USDA=5.738
NC_035097.1	37132849	.	T	C	.	.	MAF_USDA=4.098
NC_035097.1	37132876	.	A	C	.	.	MAF_INRAE=5.263;MAF_USDA=4.098
NC_035097.1	37132888	.	A	T	.	.	MAF_USDA=1.639
NC_035097.1	37132893	.	T	C	.	.	MAF_INRAE=5.263;MAF_USDA=4.098
NC_035097.1	37132896	.	T	C	.	.	MAF_USDA=4.098
NC_035097.1	37132953	.	T	A	.	.	MAF_INRAE=1.667;MAF_USDA=13.855
NC_035097.1	37132984	.	C	T	.	.	MAF_INRAE=3.333;MAF_USDA=10.87
NC_035097.1	37132999	.	A	T	.	.	MAF_USDA=1.786
NC_035097.1	37133032	.	A	G	.	.	MAF_USDA=4.918
NC_035097.1	37133033	.	C	T	.	.	MAF_USDA=4.918
NC_035097.1	37133043	.	A	C	.	.	MAF_USDA=6.557
NC_035097.1	37133048	.	C	T	.	.	MAF_USDA=8.333
NC_035097.1	37133057	.	C	A	.	.	MAF_USDA=6.557
NC_035097.1	37133059	.	G	A	.	.	MAF_USDA=7.377
NC_035097.1	37133078	.	G	A	.	.	MAF_USDA=1.639
NC_035097.1	37133116	.	A	T	.	.	MAF_INRAE=1.667;MAF_USDA=14.458
NC_035097.1	37133197	.	T	C	.	.	MAF_INRAE=30.38
NC_035097.1	37133218	.	C	G	.	.	MAF_INRAE=5.263
NC_035097.1	37133269	.	G	A	.	.	MAF_INRAE=5.263;MAF_USDA=4.098
NC_035097.1	37133273	.	G	T	.	.	MAF_USDA=4.098
NC_035097.1	37133284	.	C	T	.	.	MAF_INRAE=5.263;MAF_USDA=3.279
NC_035097.1	37133303	.	A	T	.	.	MAF_USDA=1.639
NC_035097.1	37133353	.	C	A	.	.	MAF_INRAE=1.667;MAF_USDA=13.69
NC_035097.1	37133358	.	T	C	.	.	MAF_INRAE=5.263;MAF_USDA=3.279
NC_035097.1	37133422	.	G	C	.	.	MAF_USDA=1.639
NC_035097.1	37133444	.	G	T	.	.	MAF_INRAE=1.667
NC_035097.1	37133514	.	G	A	.	.	MAF_USDA=4.098
NC_035097.1	37133657	.	G	A	.	.	MAF_USDA=12.5
NC_035097.1	37133674	.	A	C	.	.	MAF_INRAE=5.263;MAF_USDA=7.059
NC_035097.1	37133686	.	C	G	.	.	MAF_INRAE=5.263;MAF_USDA=4.098
NC_035097.1	37133698	.	G	T	.	.	MAF_INRAE=1.667;MAF_USDA=13.529
NC_035097.1	37133712	.	A	G	.	.	MAF_USDA=4.118
NC_035097.1	37133726	.	T	G	.	.	MAF_INRAE=2.532;MAF_USDA=20.588
NC_035097.1	37133733	.	C	A	.	.	MAF_INRAE=5.263;MAF_USDA=3.279
NC_035097.1	37133743	.	T	C	.	.	MAF_USDA=4.118
NC_035097.1	37133874	.	A	T	.	.	MAF_INRAE=1.667;MAF_USDA=20.588
NC_035097.1	37133931	.	C	G	.	.	MAF_USDA=6.25
NC_035097.1	37133935	.	C	A	.	.	MAF_INRAE=5.0
NC_035097.1	37133936	.	C	T	.	.	MAF_USDA=4.118
NC_035097.1	37133938	.	G	A	.	.	MAF_USDA=20.588
NC_035097.1	37133939	.	C	A	.	.	MAF_INRAE=1.667;MAF_USDA=15.882
NC_035097.1	37133940	.	A	T	.	.	MAF_INRAE=32.278;MAF_USDA=12.353
NC_035097.1	37133942	.	T	G	.	.	MAF_INRAE=5.833
NC_035097.1	37133947	.	A	T	.	.	MAF_INRAE=5.0
NC_035097.1	37133949	.	C	A	.	.	MAF_INRAE=6.667
NC_035097.1	37133950	.	G	A	.	.	MAF_USDA=8.824
NC_035097.1	37133952	.	C	A	.	.	MAF_INRAE=2.5
NC_035097.1	37133955	.	C	G	.	.	MAF_INRAE=7.5
NC_035097.1	37133959	.	A	G	.	.	MAF_INRAE=8.333
NC_035097.1	37133965	.	T	A	.	.	MAF_INRAE=1.667;MAF_USDA=4.918
NC_035097.1	37133967	.	G	A	.	.	MAF_INRAE=2.5
NC_035097.1	37133981	.	G	A	.	.	MAF_INRAE=6.667
NC_035097.1	37133986	.	A	C	.	.	MAF_INRAE=5.833
NC_035097.1	37133987	.	G	T	.	.	MAF_INRAE=5.833
NC_035097.1	37133999	.	G	T	.	.	MAF_INRAE=2.532;MAF_USDA=15.294
NC_035097.1	37134009	.	A	T	.	.	MAF_INRAE=5.0
NC_035097.1	37134019	.	C	T	.	.	MAF_INRAE=5.833
NC_035097.1	37134022	.	C	G	.	.	MAF_INRAE=4.167
NC_035097.1	37134024	.	A	G	.	.	MAF_INRAE=4.167
NC_035097.1	37134027	.	G	A	.	.	MAF_INRAE=4.167
NC_035097.1	37134035	.	G	T	.	.	MAF_INRAE=4.167
NC_035097.1	37134038	.	C	A	.	.	MAF_INRAE=4.167
NC_035097.1	37134045	.	A	C	.	.	MAF_INRAE=4.167
NC_035097.1	37134046	.	A	G	.	.	MAF_INRAE=3.333;MAF_USDA=10.417
NC_035097.1	37134052	.	C	T	.	.	MAF_INRAE=2.5
NC_035097.1	37134053	.	G	A	.	.	MAF_INRAE=2.5
NC_035097.1	37134054	.	C	A	.	.	MAF_INRAE=1.667
NC_035097.1	37134085	.	G	A	.	.	MAF_USDA=2.459
NC_035097.1	37134117	.	A	T	.	.	MAF_INRAE=20.253;MAF_USDA=27.059
NC_035097.1	37134205	.	G	T	.	.	MAF_USDA=4.118
NC_035097.1	37134227	.	C	A	.	.	MAF_USDA=4.118
NC_035097.1	37134239	.	A	T	.	.	MAF_USDA=4.706
NC_035097.1	37134398	.	C	T	.	.	MAF_USDA=4.118
NC_035097.1	37134428	.	A	G	.	.	MAF_USDA=5.294
NC_035097.1	37134443	.	G	C	.	.	MAF_USDA=1.639
NC_035097.1	37134482	.	C	G	.	.	MAF_USDA=1.639
NC_035097.1	37134575	.	T	C	.	.	MAF_INRAE=5.263;MAF_USDA=4.098
NC_035097.1	37134607	.	C	A	.	.	MAF_INRAE=34.177;MAF_USDA=11.176
NC_035097.1	37134609	.	A	C	.	.	MAF_USDA=4.706
NC_035097.1	37134611	.	C	T	.	.	MAF_USDA=7.647
NC_035097.1	37134614	.	T	C	.	.	MAF_USDA=4.706
NC_035097.1	37134617	.	G	A	.	.	MAF_USDA=1.639
NC_035097.1	37134619	.	G	T	.	.	MAF_USDA=1.639
NC_035097.1	37134629	.	T	C	.	.	MAF_USDA=4.118
NC_035097.1	37134658	.	G	T	.	.	MAF_USDA=4.118
NC_035097.1	37134761	.	T	G	.	.	MAF_USDA=5.294
NC_035097.1	37134767	.	G	A	.	.	MAF_INRAE=2.532;MAF_USDA=21.765
NC_035097.1	37134781	.	T	G	.	.	MAF_USDA=12.5
NC_035097.1	37134783	.	G	A	.	.	MAF_USDA=12.5
NC_035097.1	37134789	.	T	C	.	.	MAF_USDA=12.5
NC_035097.1	37134811	.	C	T	.	.	MAF_INRAE=16.667;MAF_USDA=11.176
NC_035097.1	37134932	.	T	C	.	.	MAF_INRAE=1.667;MAF_USDA=2.381
NC_035097.1	37134989	.	C	A	.	.	MAF_USDA=1.639
NC_035097.1	37134994	.	T	A	.	.	MAF_USDA=12.5
NC_035097.1	37135024	.	A	T	.	.	MAF_USDA=12.5
NC_035097.1	37135068	.	T	C	.	.	MAF_INRAE=19.62;MAF_USDA=22.941
NC_035097.1	37135084	.	G	T	.	.	MAF_USDA=12.5
NC_035097.1	37135098	.	G	A	.	.	MAF_USDA=12.5
NC_035097.1	37135180	.	C	A	.	.	MAF_USDA=12.5
NC_035097.1	37135219	.	T	G	.	.	MAF_INRAE=20.886;MAF_USDA=25.294
NC_035097.1	37135240	.	T	A	.	.	MAF_USDA=12.5
NC_035097.1	37135269	.	G	A	.	.	MAF_USDA=1.639
NC_035097.1	37135285	.	A	G	.	.	MAF_USDA=12.5
NC_035097.1	37135295	.	A	G	.	.	MAF_INRAE=15.19;MAF_USDA=20.588
NC_035097.1	37135317	.	G	A	.	.	MAF_USDA=1.639
NC_035097.1	37135333	.	G	C	.	.	MAF_USDA=11.475
NC_035097.1	37135338	.	A	G	.	.	MAF_USDA=4.706
NC_035097.1	37135387	.	G	A	.	.	MAF_USDA=2.459
NC_035097.1	37135389	.	G	T	.	.	MAF_USDA=1.639
NC_035097.1	37135404	.	G	A	.	.	MAF_USDA=4.918
NC_035097.1	37135414	.	G	T	.	.	MAF_USDA=1.639
NC_035097.1	37135469	.	C	A	.	.	MAF_INRAE=30.38;MAF_USDA=40.588
NC_035097.1	37135486	.	A	C	.	.	MAF_USDA=12.5
NC_035097.1	37135507	.	C	A	.	.	MAF_USDA=3.279
NC_035097.1	37135513	.	A	T	.	.	MAF_USDA=14.754
NC_035097.1	37135522	.	T	G	.	.	MAF_INRAE=18.987;MAF_USDA=15.294
NC_035097.1	37135523	.	A	T	.	.	MAF_USDA=12.5
NC_035097.1	37135557	.	A	G	.	.	MAF_USDA=2.976
NC_035097.1	37135647	.	C	T	.	.	MAF_INRAE=5.263
NC_035097.1	37135659	.	G	C	.	.	MAF_INRAE=24.051;MAF_USDA=18.824
NC_035097.1	37135679	.	C	A	.	.	MAF_USDA=1.639
NC_035097.1	37135747	.	T	C	.	.	MAF_INRAE=4.43;MAF_USDA=12.5
NC_035097.1	37135846	.	T	G	.	.	MAF_INRAE=5.0;MAF_USDA=1.639
NC_035097.1	37135885	.	T	G	.	.	MAF_USDA=8.929
NC_035097.1	37136631	.	T	C	.	.	MAF_INRAE=5.263
NC_035097.1	37136678	.	G	A	.	.	MAF_USDA=1.724
NC_035097.1	37136694	.	C	T	.	.	MAF_USDA=1.695
NC_035097.1	37136776	.	T	C	.	.	MAF_INRAE=4.43;MAF_USDA=11.017
NC_035097.1	37136779	.	A	G	.	.	MAF_INRAE=4.167;MAF_USDA=12.048
NC_035097.1	37136781	.	G	A	.	.	MAF_INRAE=4.43
NC_035097.1	37136793	.	T	G	.	.	MAF_USDA=12.5
NC_035097.1	37136873	.	G	A	.	.	MAF_USDA=3.333
NC_035097.1	37136897	.	C	T	.	.	MAF_INRAE=23.418;MAF_USDA=17.262
NC_035097.1	37136936	.	G	T	.	.	MAF_USDA=4.167
NC_035097.1	37136941	.	T	G	.	.	MAF_USDA=1.667
NC_035097.1	37136942	.	C	A	.	.	MAF_INRAE=4.43;MAF_USDA=12.5
NC_035097.1	37137003	.	C	T	.	.	MAF_INRAE=24.051;MAF_USDA=2.381
NC_035097.1	37137023	.	A	T	.	.	MAF_INRAE=5.263
NC_035097.1	37137065	.	G	T	.	.	MAF_USDA=12.5
NC_035097.1	37137082	.	C	A	.	.	MAF_INRAE=5.263
NC_035097.1	37137106	.	C	A	.	.	MAF_USDA=5.357
NC_035097.1	37137124	.	A	T	.	.	MAF_USDA=12.5
NC_035097.1	37137137	.	C	T	.	.	MAF_USDA=1.667
NC_035097.1	37137145	.	T	C	.	.	MAF_USDA=1.667
NC_035097.1	37137151	.	T	C	.	.	MAF_USDA=12.5
NC_035097.1	37137166	.	T	C	.	.	MAF_USDA=1.667
NC_035097.1	37137167	.	G	T	.	.	MAF_USDA=1.667
NC_035097.1	37137179	.	A	G	.	.	MAF_USDA=12.5
NC_035097.1	37137197	.	A	T	.	.	MAF_USDA=12.5
NC_035097.1	37137198	.	T	C	.	.	MAF_USDA=10.417
NC_035097.1	37137205	.	G	T	.	.	MAF_INRAE=11.392;MAF_USDA=13.69
NC_035097.1	37137283	.	T	C	.	.	MAF_USDA=12.5
NC_035097.1	37137297	.	A	G	.	.	MAF_USDA=12.5
NC_035097.1	37137332	.	T	G	.	.	MAF_INRAE=4.43;MAF_USDA=8.333
NC_035097.1	37137337	.	G	C	.	.	MAF_INRAE=4.43;MAF_USDA=8.929
NC_035097.1	37137347	.	C	T	.	.	MAF_USDA=1.667
NC_035097.1	37137368	.	A	T	.	.	MAF_USDA=1.786
NC_035097.1	37137374	.	C	T	.	.	MAF_USDA=7.143
NC_035097.1	37137415	.	T	A	.	.	MAF_USDA=10.417
NC_035097.1	37137421	.	C	A	.	.	MAF_USDA=5.294
NC_035097.1	37137437	.	G	A	.	.	MAF_INRAE=5.263
NC_035097.1	37137466	.	T	G	.	.	MAF_INRAE=19.167
NC_035097.1	37137469	.	T	C	.	.	MAF_INRAE=37.975;MAF_USDA=43.75
NC_035097.1	37137472	.	G	T	.	.	MAF_USDA=1.639
NC_035097.1	37137487	.	G	C	.	.	MAF_USDA=10.417
NC_035097.1	37137488	.	T	A	.	.	MAF_USDA=2.459
NC_035097.1	37137491	.	C	A	.	.	MAF_USDA=1.639
NC_035097.1	37137495	.	A	G	.	.	MAF_USDA=2.459
NC_035097.1	37137503	.	T	A	.	.	MAF_USDA=12.5
NC_035097.1	37137504	.	C	A	.	.	MAF_INRAE=21.519;MAF_USDA=22.917
NC_035097.1	37137517	.	G	A	.	.	MAF_INRAE=30.833
NC_035097.1	37137521	.	G	A	.	.	MAF_USDA=1.639
NC_035097.1	37137522	.	C	A	.	.	MAF_INRAE=30.833
NC_035097.1	37137534	.	G	A	.	.	MAF_USDA=10.417
NC_035097.1	37137535	.	T	C	.	.	MAF_USDA=10.417
NC_035097.1	37137543	.	C	A	.	.	MAF_USDA=4.706
NC_035097.1	37137545	.	T	G	.	.	MAF_INRAE=25.949;MAF_USDA=8.333
NC_035097.1	37137548	.	A	C	.	.	MAF_USDA=1.639
NC_035097.1	37137552	.	C	A	.	.	MAF_USDA=1.639
NC_035097.1	37137560	.	C	G	.	.	MAF_USDA=1.639
NC_035097.1	37137564	.	A	T	.	.	MAF_INRAE=24.051;MAF_USDA=2.353
NC_035097.1	37137569	.	C	A	.	.	MAF_USDA=1.639
NC_035097.1	37137573	.	G	T	.	.	MAF_INRAE=3.333
NC_035097.1	37137574	.	A	G	.	.	MAF_INRAE=4.43
NC_035097.1	37137576	.	A	C	.	.	MAF_INRAE=3.333;MAF_USDA=8.824
NC_035097.1	37137578	.	T	A	.	.	MAF_INRAE=3.333
NC_035097.1	37137580	.	T	G	.	.	MAF_INRAE=10.759;MAF_USDA=6.557
NC_035097.1	37137588	.	C	T	.	.	MAF_INRAE=3.333;MAF_USDA=10.417
NC_035097.1	37137662	.	A	T	.	.	MAF_USDA=22.941
NC_035097.1	37137665	.	A	G	.	.	MAF_USDA=22.353
NC_035097.1	37137666	.	C	A	.	.	MAF_USDA=1.639
NC_035097.1	37137673	.	T	C	.	.	MAF_INRAE=1.667;MAF_USDA=7.647
NC_035097.1	37137696	.	T	A	.	.	MAF_USDA=1.639
NC_035097.1	37137699	.	G	C	.	.	MAF_USDA=1.639
NC_035097.1	37137753	.	G	A	.	.	MAF_USDA=1.639
NC_035097.1	37137823	.	T	G	.	.	MAF_USDA=10.417
NC_035097.1	37137830	.	C	A	.	.	MAF_USDA=10.417
NC_035097.1	37137838	.	C	T	.	.	MAF_USDA=8.333
NC_035097.1	37137872	.	T	C	.	.	MAF_USDA=4.098
NC_035097.1	37137921	.	T	A	.	.	MAF_USDA=10.656
NC_035097.1	37137925	.	A	G	.	.	MAF_USDA=1.639
NC_035097.1	37137927	.	A	C	.	.	MAF_USDA=9.836
NC_035097.1	37137955	.	T	A	.	.	MAF_INRAE=4.167;MAF_USDA=9.836
NC_035097.1	37137964	.	A	C	.	.	MAF_USDA=1.639
NC_035097.1	37138035	.	G	T	.	.	MAF_INRAE=23.418;MAF_USDA=4.167
NC_035097.1	37138037	.	T	C	.	.	MAF_INRAE=13.924;MAF_USDA=16.667
NC_035097.1	37138126	.	T	C	.	.	MAF_INRAE=26.316
NC_035097.1	37138197	.	A	G	.	.	MAF_INRAE=31.579;MAF_USDA=30.723
NC_035097.1	37138204	.	C	A	.	.	MAF_USDA=10.119
NC_035097.1	37138287	.	G	C	.	.	MAF_USDA=1.667
NC_035097.1	37138371	.	G	A	.	.	MAF_INRAE=29.114;MAF_USDA=25.0
NC_035097.1	37138394	.	A	C	.	.	MAF_USDA=2.5
NC_035097.1	37138396	.	A	G	.	.	MAF_USDA=2.5
NC_035097.1	37138427	.	A	T	.	.	MAF_USDA=10.417
NC_035097.1	37138444	.	C	T	.	.	MAF_INRAE=29.114;MAF_USDA=20.238
NC_035097.1	37138460	.	A	T	.	.	MAF_USDA=4.268
NC_035097.1	37138469	.	A	T	.	.	MAF_INRAE=10.759
NC_035097.1	37138513	.	A	G	.	.	MAF_INRAE=5.263;MAF_USDA=1.667
NC_035097.1	37138523	.	C	G	.	.	MAF_USDA=4.167
NC_035097.1	37138525	.	A	G	.	.	MAF_USDA=4.167
NC_035097.1	37138552	.	A	T	.	.	MAF_USDA=12.5
NC_035097.1	37138569	.	T	C	.	.	MAF_USDA=12.5
NC_035097.1	37138574	.	C	T	.	.	MAF_INRAE=16.667;MAF_USDA=2.976
NC_035097.1	37138575	.	T	G	.	.	MAF_USDA=10.417
NC_035097.1	37138576	.	G	T	.	.	MAF_USDA=12.5
NC_035097.1	37138594	.	C	A	.	.	MAF_USDA=14.583
NC_035097.1	37138595	.	A	T	.	.	MAF_USDA=14.583
NC_035097.1	37138597	.	T	C	.	.	MAF_USDA=14.583
NC_035097.1	37138640	.	T	C	.	.	MAF_USDA=12.5
NC_035097.1	37138641	.	T	A	.	.	MAF_INRAE=28.481;MAF_USDA=19.643
NC_035097.1	37138750	.	G	A	.	.	MAF_USDA=10.417
NC_035097.1	37138761	.	A	T	.	.	MAF_USDA=12.5
NC_035097.1	37138767	.	G	A	.	.	MAF_INRAE=29.114;MAF_USDA=25.0
NC_035097.1	37138792	.	G	T	.	.	MAF_INRAE=29.114;MAF_USDA=25.301
NC_035097.1	37138828	.	G	A	.	.	MAF_USDA=12.5
NC_035097.1	37138874	.	G	T	.	.	MAF_USDA=12.5
NC_035097.1	37138932	.	T	A	.	.	MAF_INRAE=13.924;MAF_USDA=7.627
NC_035097.1	37138938	.	G	A	.	.	MAF_INRAE=29.114;MAF_USDA=20.37
NC_035097.1	37138939	.	T	A	.	.	MAF_INRAE=30.0;MAF_USDA=18.293
NC_035097.1	37138943	.	T	A	.	.	MAF_INRAE=29.167;MAF_USDA=18.519
NC_035097.1	37139103	.	A	C	.	.	MAF_INRAE=28.333
NC_035097.1	37139118	.	G	A	.	.	MAF_INRAE=19.62;MAF_USDA=10.714
NC_035097.1	37139143	.	G	A	.	.	MAF_USDA=11.667
NC_035097.1	37139160	.	G	T	.	.	MAF_USDA=12.5
NC_035097.1	37139218	.	C	A	.	.	MAF_USDA=1.667
NC_035097.1	37139269	.	A	G	.	.	MAF_INRAE=29.114;MAF_USDA=21.429
NC_035097.1	37139305	.	T	A	.	.	MAF_INRAE=29.114;MAF_USDA=22.561
NC_035097.1	37139314	.	T	C	.	.	MAF_INRAE=29.114;MAF_USDA=22.561
NC_035097.1	37139334	.	C	T	.	.	MAF_INRAE=5.263;MAF_USDA=11.667
NC_035097.1	37139368	.	C	T	.	.	MAF_USDA=5.357
NC_035097.1	37139369	.	T	A	.	.	MAF_USDA=11.31
NC_035097.1	37139402	.	A	C	.	.	MAF_INRAE=29.114;MAF_USDA=20.238
NC_035097.1	37139414	.	C	T	.	.	MAF_INRAE=13.924;MAF_USDA=8.333
NC_035097.1	37139430	.	GGACG	GGACA	.	.	MAF_USDA=20.833
NC_035097.1	37139434	.	G	A	.	.	MAF_USDA=21.667
NC_035097.1	37139454	.	T	A	.	.	MAF_INRAE=29.114;MAF_USDA=23.81
NC_035097.1	37139541	.	C	A	.	.	MAF_USDA=4.167
NC_035097.1	37139557	.	G	A	.	.	MAF_USDA=4.167
NC_035097.1	37139601	.	C	T	.	.	MAF_INRAE=21.519;MAF_USDA=14.881
NC_035097.1	37139622	.	G	T	.	.	MAF_INRAE=28.481;MAF_USDA=25.0
NC_035097.1	37139662	.	G	T	.	.	MAF_INRAE=6.329;MAF_USDA=5.952
NC_035097.1	37139663	.	A	T	.	.	MAF_USDA=4.217
NC_035097.1	37139714	.	T	C	.	.	MAF_INRAE=42.105;MAF_USDA=33.133
NC_035097.1	37139719	.	A	T	.	.	MAF_USDA=12.5
NC_035097.1	37139743	.	T	C	.	.	MAF_USDA=11.017
NC_035097.1	37139756	.	G	A	.	.	MAF_USDA=12.5
NC_035097.1	37139768	.	C	T	.	.	MAF_USDA=12.5
NC_035097.1	37139777	.	C	T	.	.	MAF_USDA=12.5
NC_035097.1	37139786	.	G	A	.	.	MAF_INRAE=6.962;MAF_USDA=2.083
NC_035097.1	37139787	.	C	T	.	.	MAF_USDA=12.5
NC_035097.1	37139798	.	G	A	.	.	MAF_USDA=4.237
NC_035097.1	37139810	.	C	T	.	.	MAF_USDA=12.5
NC_035097.1	37139811	.	T	G	.	.	MAF_USDA=12.5
NC_035097.1	37139862	.	G	A	.	.	MAF_USDA=2.5
NC_035097.1	37139869	.	T	G	.	.	MAF_USDA=4.167
NC_035097.1	37139880	.	A	G	.	.	MAF_USDA=4.167
NC_035097.1	37139889	.	C	A	.	.	MAF_USDA=12.5
NC_035097.1	37139893	.	T	A	.	.	MAF_USDA=12.5
NC_035097.1	37139918	.	C	T	.	.	MAF_USDA=2.5
NC_035097.1	37139928	.	A	C	.	.	MAF_USDA=4.167
NC_035097.1	37139941	.	C	A	.	.	MAF_INRAE=44.937;MAF_USDA=29.762
NC_035097.1	37139942	.	G	A	.	.	MAF_USDA=2.5
NC_035097.1	37139955	.	A	T	.	.	MAF_INRAE=1.667;MAF_USDA=5.0
NC_035097.1	37139968	.	A	T	.	.	MAF_INRAE=10.526
NC_035097.1	37139974	.	C	T	.	.	MAF_INRAE=21.519;MAF_USDA=10.87
NC_035097.1	37140008	.	T	A	.	.	MAF_INRAE=16.667;MAF_USDA=11.31
NC_035097.1	37140023	.	T	G	.	.	MAF_USDA=4.167
NC_035097.1	37140048	.	T	G	.	.	MAF_INRAE=41.772;MAF_USDA=11.31
NC_035097.1	37140050	.	C	T	.	.	MAF_INRAE=5.833
NC_035097.1	37140051	.	A	G	.	.	MAF_INRAE=1.667;MAF_USDA=21.667
NC_035097.1	37140058	.	T	C	.	.	MAF_USDA=12.5
NC_035097.1	37140076	.	C	A	.	.	MAF_INRAE=44.304;MAF_USDA=27.381
NC_035097.1	37140125	.	C	G	.	.	MAF_INRAE=6.962;MAF_USDA=6.667
NC_035097.1	37140137	.	C	T	.	.	MAF_INRAE=13.924;MAF_USDA=8.333
NC_035097.1	37140138	.	G	T	.	.	MAF_INRAE=9.167;MAF_USDA=6.667
NC_035097.1	37140165	.	T	G	.	.	MAF_USDA=4.167
NC_035097.1	37140166	.	C	T	.	.	MAF_USDA=4.167
NC_035097.1	37140235	.	T	G	.	.	MAF_USDA=4.167
NC_035097.1	37140236	.	C	T	.	.	MAF_INRAE=13.924;MAF_USDA=11.667
NC_035097.1	37140349	.	G	T	.	.	MAF_INRAE=15.0;MAF_USDA=8.333
NC_035097.1	37140362	.	G	C	.	.	MAF_USDA=4.217
NC_035097.1	37140423	.	G	T	.	.	MAF_USDA=4.217
NC_035097.1	37140428	.	G	A	.	.	MAF_INRAE=29.114;MAF_USDA=41.566
NC_035097.1	37140461	.	G	A	.	.	MAF_INRAE=24.051;MAF_USDA=2.381
NC_035097.1	37140503	.	A	C	.	.	MAF_INRAE=45.0;MAF_USDA=28.333
NC_035097.1	37140510	.	T	C	.	.	MAF_INRAE=4.167
NC_035097.1	37140526	.	T	G	.	.	MAF_USDA=4.167
NC_035097.1	37140535	.	A	C	.	.	MAF_USDA=4.167
NC_035097.1	37140539	.	T	C	.	.	MAF_INRAE=9.494;MAF_USDA=24.405
NC_035097.1	37140575	.	T	C	.	.	MAF_USDA=1.667
NC_035097.1	37140581	.	A	G	.	.	MAF_INRAE=10.526;MAF_USDA=5.357
NC_035097.1	37140602	.	C	A	.	.	MAF_USDA=4.167
NC_035097.1	37140612	.	C	T	.	.	MAF_INRAE=13.924;MAF_USDA=7.5
NC_035097.1	37140637	.	G	A	.	.	MAF_INRAE=4.167
NC_035097.1	37140664	.	T	G	.	.	MAF_INRAE=44.304;MAF_USDA=45.833
NC_035097.1	37140690	.	C	T	.	.	MAF_USDA=1.639
NC_035097.1	37140699	.	G	A	.	.	MAF_USDA=1.639
NC_035097.1	37140707	.	A	G	.	.	MAF_INRAE=10.759;MAF_USDA=3.279
NC_035097.1	37140714	.	G	A	.	.	MAF_INRAE=13.924;MAF_USDA=9.016
NC_035097.1	37140758	.	G	A	.	.	MAF_USDA=2.353
NC_035097.1	37140765	.	G	A	.	.	MAF_INRAE=16.667;MAF_USDA=11.176
NC_035097.1	37140789	.	T	A	.	.	MAF_INRAE=13.924;MAF_USDA=7.377
NC_035097.1	37140800	.	C	T	.	.	MAF_INRAE=26.582;MAF_USDA=9.412
NC_035097.1	37140801	.	G	A	.	.	MAF_INRAE=6.962;MAF_USDA=5.294
NC_035097.1	37140822	.	T	C	.	.	MAF_USDA=12.5
NC_035097.1	37141011	.	C	T	.	.	MAF_USDA=3.279
NC_035097.1	37141077	.	G	A	.	.	MAF_INRAE=13.291
NC_035097.1	37141202	.	C	T	.	.	MAF_INRAE=41.772;MAF_USDA=13.095
NC_035097.1	37141207	.	A	G	.	.	MAF_USDA=4.098
NC_035097.1	37141227	.	C	T	.	.	MAF_INRAE=24.051;MAF_USDA=4.167
NC_035097.1	37141336	.	C	T	.	.	MAF_INRAE=13.924;MAF_USDA=22.941
NC_035097.1	37141369	.	T	G	.	.	MAF_USDA=2.459
NC_035097.1	37141408	.	T	A	.	.	MAF_INRAE=3.333;MAF_USDA=11.364
NC_035097.1	37141426	.	T	G	.	.	MAF_USDA=4.918
NC_035097.1	37141432	.	G	T	.	.	MAF_INRAE=41.772;MAF_USDA=11.446
NC_035097.1	37141440	.	C	G	.	.	MAF_INRAE=5.263;MAF_USDA=12.295
NC_035097.1	37141471	.	G	A	.	.	MAF_INRAE=3.333;MAF_USDA=11.364
NC_035097.1	37141476	.	C	A	.	.	MAF_INRAE=20.886;MAF_USDA=16.867
NC_035097.1	37141625	.	G	A	.	.	MAF_INRAE=9.494;MAF_USDA=25.882
NC_035097.1	37141655	.	CG	CA	.	.	MAF_USDA=14.583
NC_035097.1	37141656	.	G	A	.	.	MAF_INRAE=10.526;MAF_USDA=1.639
NC_035097.1	37141666	.	T	G	.	.	MAF_INRAE=41.772;MAF_USDA=11.176
NC_035097.1	37141680	.	G	A	.	.	MAF_INRAE=22.152;MAF_USDA=42.353
NC_035097.1	37141719	.	G	A	.	.	MAF_INRAE=46.203;MAF_USDA=22.131
NC_035097.1	37141721	.	T	G	.	.	MAF_USDA=12.5
NC_035097.1	37141763	.	C	T	.	.	MAF_USDA=1.639
NC_035097.1	37141802	.	G	T	.	.	MAF_USDA=12.5
NC_035097.1	37141803	.	G	T	.	.	MAF_USDA=12.5
NC_035097.1	37141831	.	T	C	.	.	MAF_INRAE=15.19;MAF_USDA=5.294
NC_035097.1	37141871	.	T	C	.	.	MAF_INRAE=15.19;MAF_USDA=2.941
NC_035097.1	37141893	.	C	T	.	.	MAF_INRAE=43.038
NC_035097.1	37141967	.	A	C	.	.	MAF_INRAE=13.924;MAF_USDA=21.176
NC_035097.1	37141973	.	C	T	.	.	MAF_INRAE=17.722;MAF_USDA=28.824
NC_035097.1	37141993	.	A	C	.	.	MAF_INRAE=10.526;MAF_USDA=20.588
NC_035097.1	37142010	.	T	C	.	.	MAF_INRAE=13.924;MAF_USDA=21.176
NC_035097.1	37142011	.	G	A	.	.	MAF_USDA=1.639
NC_035097.1	37142021	.	A	T	.	.	MAF_USDA=1.639
NC_035097.1	37142061	.	T	G	.	.	MAF_INRAE=16.667;MAF_USDA=25.0
NC_035097.1	37142088	.	G	A	.	.	MAF_INRAE=10.526;MAF_USDA=19.412
NC_035097.1	37142109	.	T	C	.	.	MAF_INRAE=2.5;MAF_USDA=2.459
NC_035097.1	37142144	.	T	C	.	.	MAF_INRAE=15.19;MAF_USDA=8.333
NC_035097.1	37142154	.	G	A	.	.	MAF_INRAE=26.582;MAF_USDA=8.235
NC_035097.1	37142161	.	G	A	.	.	MAF_USDA=2.941
NC_035097.1	37142179	.	G	A	.	.	MAF_USDA=4.118
NC_035097.1	37142226	.	C	A	.	.	MAF_INRAE=4.167
NC_035097.1	37142236	.	G	T	.	.	MAF_INRAE=4.167;MAF_USDA=4.706
NC_035097.1	37142262	.	C	T	.	.	MAF_USDA=4.118
NC_035097.1	37142274	.	G	A	.	.	MAF_INRAE=27.848;MAF_USDA=20.0
NC_035097.1	37142281	.	G	T	.	.	MAF_INRAE=4.167
NC_035097.1	37142289	.	G	T	.	.	MAF_INRAE=4.167
NC_035097.1	37142308	.	C	G	.	.	MAF_INRAE=24.684;MAF_USDA=7.647
NC_035097.1	37142320	.	A	C	.	.	MAF_INRAE=16.667;MAF_USDA=12.353
NC_035097.1	37142357	.	T	G	.	.	MAF_INRAE=4.167
NC_035097.1	37142360	.	T	C	.	.	MAF_INRAE=15.789
NC_035097.1	37142363	.	G	A	.	.	MAF_USDA=4.118
NC_035097.1	37142381	.	C	A	.	.	MAF_USDA=4.118
NC_035097.1	37142430	.	A	G	.	.	MAF_INRAE=20.886;MAF_USDA=15.294
NC_035097.1	37142439	.	A	C	.	.	MAF_INRAE=4.167
NC_035097.1	37142441	.	A	G	.	.	MAF_INRAE=5.263;MAF_USDA=12.295
NC_035097.1	37142466	.	A	C	.	.	MAF_INRAE=16.667;MAF_USDA=12.941
NC_035097.1	37142476	.	T	A	.	.	MAF_INRAE=4.167;MAF_USDA=3.279
NC_035097.1	37142483	.	T	A	.	.	MAF_USDA=3.279
NC_035097.1	37142529	.	G	T	.	.	MAF_INRAE=24.051;MAF_USDA=8.333
NC_035097.1	37142557	.	G	A	.	.	MAF_INRAE=15.19;MAF_USDA=2.941
NC_035097.1	37142569	.	T	C	.	.	MAF_INRAE=39.241;MAF_USDA=48.235
NC_035097.1	37142584	.	G	A	.	.	MAF_INRAE=39.241;MAF_USDA=47.647
NC_035097.1	37142592	.	T	A	.	.	MAF_USDA=4.118
NC_035097.1	37142597	.	T	G	.	.	MAF_INRAE=4.167;MAF_USDA=4.706
NC_035097.1	37142617	.	C	A	.	.	MAF_USDA=4.118
NC_035097.1	37142659	.	A	G	.	.	MAF_INRAE=4.167
NC_035097.1	37142672	.	A	G	.	.	MAF_INRAE=37.342;MAF_USDA=42.941
NC_035097.1	37142726	.	A	G	.	.	MAF_USDA=2.459
NC_035097.1	37142739	.	C	A	.	.	MAF_INRAE=4.167
NC_035097.1	37142740	.	A	C	.	.	MAF_INRAE=4.167
NC_035097.1	37142754	.	T	A	.	.	MAF_USDA=4.167
NC_035097.1	37142761	.	T	A	.	.	MAF_INRAE=20.833;MAF_USDA=10.417
NC_035097.1	37142765	.	A	G	.	.	MAF_INRAE=4.167
NC_035097.1	37142789	.	C	A	.	.	MAF_INRAE=20.886;MAF_USDA=15.294
NC_035097.1	37142804	.	A	G	.	.	MAF_INRAE=4.167
NC_035097.1	37142823	.	G	A	.	.	MAF_INRAE=50.0;MAF_USDA=27.059
NC_035097.1	37142824	.	G	A	.	.	MAF_INRAE=4.167
NC_035097.1	37142831	.	T	A	.	.	MAF_INRAE=10.526;MAF_USDA=17.647
NC_035097.1	37142850	.	G	C	.	.	MAF_INRAE=6.962;MAF_USDA=4.706
NC_035097.1	37142852	.	T	G	.	.	MAF_INRAE=7.5;MAF_USDA=4.706
NC_035097.1	37142967	.	G	A	.	.	MAF_INRAE=26.582;MAF_USDA=7.647
NC_035097.1	37142999	.	C	T	.	.	MAF_INRAE=10.759;MAF_USDA=6.471
NC_035097.1	37143101	.	A	G	.	.	MAF_INRAE=47.468;MAF_USDA=34.706
NC_035097.1	37143107	.	G	A	.	.	MAF_INRAE=4.167
NC_035097.1	37143131	.	T	A	.	.	MAF_INRAE=10.759;MAF_USDA=6.557
NC_035097.1	37143166	.	C	A	.	.	MAF_INRAE=20.886;MAF_USDA=17.647
NC_035097.1	37143175	.	C	A	.	.	MAF_USDA=1.639
NC_035097.1	37143206	.	G	A	.	.	MAF_USDA=1.639
NC_035097.1	37143207	.	C	A	.	.	MAF_USDA=1.639
NC_035097.1	37143216	.	G	A	.	.	MAF_USDA=1.639
NC_035097.1	37143219	.	T	C	.	.	MAF_INRAE=16.667;MAF_USDA=11.176
NC_035097.1	37143297	.	C	T	.	.	MAF_USDA=8.235
NC_035097.1	37143318	.	G	T	.	.	MAF_USDA=4.167
NC_035097.1	37143321	.	T	A	.	.	MAF_INRAE=9.494;MAF_USDA=21.176
NC_035097.1	37143416	.	T	C	.	.	MAF_INRAE=47.468;MAF_USDA=35.294
NC_035097.1	37143417	.	G	A	.	.	MAF_INRAE=20.833;MAF_USDA=18.824
NC_035097.1	37143453	.	G	T	.	.	MAF_INRAE=6.962;MAF_USDA=5.294
NC_035097.1	37143455	.	A	C	.	.	MAF_INRAE=7.5;MAF_USDA=6.557
NC_035097.1	37143489	.	T	C	.	.	MAF_INRAE=5.263;MAF_USDA=10.588
NC_035097.1	37143512	.	G	T	.	.	MAF_INRAE=3.333;MAF_USDA=12.5
NC_035097.1	37143525	.	T	G	.	.	MAF_INRAE=47.468;MAF_USDA=34.118
NC_035097.1	37143546	.	T	C	.	.	MAF_INRAE=47.468;MAF_USDA=35.294
NC_035097.1	37143623	.	A	G	.	.	MAF_INRAE=47.468;MAF_USDA=36.471
NC_035097.1	37143642	.	T	G	.	.	MAF_USDA=1.639
NC_035097.1	37143654	.	C	T	.	.	MAF_INRAE=26.582;MAF_USDA=8.824
NC_035097.1	37143675	.	T	G	.	.	MAF_USDA=18.852
NC_035097.1	37143687	.	G	C	.	.	MAF_USDA=2.459
NC_035097.1	37143719	.	G	A	.	.	MAF_INRAE=26.582;MAF_USDA=18.235
NC_035097.1	37143746	.	C	T	.	.	MAF_USDA=1.639
NC_035097.1	37143761	.	G	A	.	.	MAF_INRAE=20.886;MAF_USDA=17.647
NC_035097.1	37143785	.	C	A	.	.	MAF_INRAE=15.19;MAF_USDA=2.941
NC_035097.1	37143786	.	A	G	.	.	MAF_INRAE=26.582;MAF_USDA=17.059
NC_035097.1	37143793	.	C	T	.	.	MAF_INRAE=5.833;MAF_USDA=14.583
NC_035097.1	37143852	.	C	A	.	.	MAF_INRAE=3.333;MAF_USDA=10.417
NC_035097.1	37143932	.	G	T	.	.	MAF_USDA=1.639
NC_035097.1	37144053	.	A	G	.	.	MAF_USDA=1.639
NC_035097.1	37144068	.	C	T	.	.	MAF_USDA=1.639
NC_035097.1	37144142	.	G	A	.	.	MAF_USDA=1.639
NC_035097.1	37144159	.	C	T	.	.	MAF_INRAE=3.333;MAF_USDA=12.5
NC_035097.1	37144209	.	T	G	.	.	MAF_INRAE=47.468;MAF_USDA=37.059
NC_035097.1	37144235	.	G	C	.	.	MAF_INRAE=16.667;MAF_USDA=12.353
NC_035097.1	37144311	.	G	T	.	.	MAF_INRAE=6.962;MAF_USDA=5.294
NC_035097.1	37144323	.	G	A	.	.	MAF_INRAE=16.667;MAF_USDA=12.941
NC_035097.1	37144358	.	A	G	.	.	MAF_USDA=1.639
NC_035097.1	37144376	.	C	T	.	.	MAF_INRAE=10.526;MAF_USDA=16.667
NC_035097.1	37144377	.	G	A	.	.	MAF_USDA=4.118
NC_035097.1	37144412	.	A	G	.	.	MAF_INRAE=15.19;MAF_USDA=2.941
NC_035097.1	37144419	.	T	G	.	.	MAF_USDA=2.459
NC_035097.1	37144436	.	C	T	.	.	MAF_USDA=3.279
NC_035097.1	37144526	.	G	C	.	.	MAF_INRAE=26.582;MAF_USDA=10.588
NC_035097.1	37144527	.	C	T	.	.	MAF_USDA=1.639
NC_035097.1	37144530	.	A	C	.	.	MAF_INRAE=4.167;MAF_USDA=5.882
NC_035097.1	37144556	.	A	G	.	.	MAF_INRAE=31.579;MAF_USDA=28.235
NC_035097.1	37144558	.	A	G	.	.	MAF_USDA=48.824
NC_035097.1	37144562	.	G	C	.	.	MAF_USDA=26.471
NC_035097.1	37144583	.	G	A	.	.	MAF_INRAE=16.667;MAF_USDA=11.765
NC_035097.1	37144586	.	C	T	.	.	MAF_INRAE=4.167
NC_035097.1	37144623	.	G	A	.	.	MAF_USDA=1.639
NC_035097.1	37144671	.	A	G	.	.	MAF_USDA=4.098
NC_035097.1	37144699	.	T	C	.	.	MAF_USDA=1.639
NC_035097.1	37144794	.	C	T	.	.	MAF_USDA=2.459
NC_035097.1	37144795	.	G	A	.	.	MAF_INRAE=19.62;MAF_USDA=11.176
NC_035097.1	37144864	.	T	C	.	.	MAF_INRAE=6.962;MAF_USDA=5.738
NC_035097.1	37144899	.	T	A	.	.	MAF_USDA=1.639
NC_035097.1	37144901	.	G	A	.	.	MAF_USDA=1.639
NC_035097.1	37144905	.	A	G	.	.	MAF_USDA=1.639
NC_035097.1	37144964	.	A	T	.	.	MAF_INRAE=5.833;MAF_USDA=14.583
NC_035097.1	37145003	.	G	A	.	.	MAF_USDA=3.279
NC_035097.1	37145038	.	T	C	.	.	MAF_USDA=4.918
NC_035097.1	37145045	.	C	T	.	.	MAF_USDA=4.918
NC_035097.1	37145063	.	C	T	.	.	MAF_INRAE=16.667;MAF_USDA=12.941
NC_035097.1	37145180	.	A	G	.	.	MAF_USDA=1.639
NC_035097.1	37145199	.	C	A	.	.	MAF_INRAE=31.013;MAF_USDA=20.588
NC_035097.1	37145253	.	A	G	.	.	MAF_INRAE=15.19;MAF_USDA=2.941
NC_035097.1	37145410	.	G	A	.	.	MAF_INRAE=26.582;MAF_USDA=10.0
NC_035097.1	37145439	.	C	G	.	.	MAF_INRAE=31.646;MAF_USDA=20.588
NC_035097.1	37145455	.	G	A	.	.	MAF_USDA=2.459
NC_035097.1	37145492	.	A	G	.	.	MAF_USDA=2.459
NC_035097.1	37145522	.	G	A	.	.	MAF_USDA=12.5
NC_035097.1	37145572	.	C	T	.	.	MAF_USDA=3.279
NC_035097.1	37145601	.	G	T	.	.	MAF_USDA=1.639
NC_035097.1	37145636	.	C	T	.	.	MAF_INRAE=26.582;MAF_USDA=12.941
NC_035097.1	37145647	.	A	G	.	.	MAF_USDA=4.098
NC_035097.1	37145719	.	C	T	.	.	MAF_INRAE=3.333;MAF_USDA=10.417
NC_035097.1	37145726	.	G	A	.	.	MAF_INRAE=4.167
NC_035097.1	37145795	.	G	A	.	.	MAF_USDA=4.918
NC_035097.1	37145801	.	A	G	.	.	MAF_INRAE=6.667;MAF_USDA=4.118
NC_035097.1	37145837	.	G	T	.	.	MAF_USDA=3.279
NC_035097.1	37145894	.	G	A	.	.	MAF_USDA=4.098
NC_035097.1	37145903	.	T	A	.	.	MAF_INRAE=21.667
NC_035097.1	37146031	.	T	G	.	.	MAF_INRAE=10.526;MAF_USDA=5.882
NC_035097.1	37146116	.	G	A	.	.	MAF_USDA=2.459
NC_035097.1	37146142	.	C	T	.	.	MAF_USDA=7.377
NC_035097.1	37146228	.	G	T	.	.	MAF_INRAE=24.051;MAF_USDA=4.706
NC_035097.1	37146477	.	G	A	.	.	MAF_USDA=16.667
NC_035097.1	37146480	.	G	A	.	.	MAF_USDA=3.279
NC_035097.1	37146566	.	C	T	.	.	MAF_INRAE=29.114;MAF_USDA=36.471
NC_035097.1	37146658	.	G	A	.	.	MAF_INRAE=26.582;MAF_USDA=10.588
NC_035097.1	37146661	.	C	T	.	.	MAF_USDA=1.639
NC_035097.1	37146786	.	A	C	.	.	MAF_USDA=1.639
NC_035097.1	37146787	.	A	C	.	.	MAF_INRAE=10.759;MAF_USDA=3.279
NC_035097.1	37147000	.	T	C	.	.	MAF_INRAE=31.013;MAF_USDA=18.235
NC_035097.1	37147052	.	A	G	.	.	MAF_USDA=3.279
NC_035097.1	37147081	.	T	G	.	.	MAF_USDA=10.417
NC_035097.1	37147702	.	T	A	.	.	MAF_INRAE=5.833;MAF_USDA=21.176
NC_035097.1	37147749	.	T	G	.	.	MAF_USDA=3.279
NC_035097.1	37147759	.	A	G	.	.	MAF_USDA=3.279
NC_035097.1	37147769	.	G	C	.	.	MAF_USDA=3.279
NC_035097.1	37147820	.	A	G	.	.	MAF_USDA=3.333
NC_035097.1	37147935	.	C	G	.	.	MAF_USDA=5.833
NC_035097.1	37148096	.	G	A	.	.	MAF_USDA=20.492
NC_035097.1	37148262	.	A	C	.	.	MAF_USDA=3.279
NC_035097.1	37148377	.	G	T	.	.	MAF_INRAE=31.646;MAF_USDA=23.529
NC_035097.1	37148379	.	A	C	.	.	MAF_INRAE=30.0;MAF_USDA=23.529
NC_035097.1	37148389	.	C	A	.	.	MAF_INRAE=31.646;MAF_USDA=23.529
NC_035097.1	37148429	.	C	T	.	.	MAF_INRAE=17.5;MAF_USDA=11.176
NC_035097.1	37148516	.	G	A	.	.	MAF_INRAE=19.62;MAF_USDA=10.0
NC_035097.1	37148523	.	C	A	.	.	MAF_INRAE=5.833;MAF_USDA=12.5
NC_035097.1	37148548	.	G	A	.	.	MAF_USDA=3.279
NC_035097.1	37148575	.	C	A	.	.	MAF_INRAE=2.5;MAF_USDA=10.417
NC_035097.1	37148608	.	G	A	.	.	MAF_INRAE=25.949;MAF_USDA=11.176
NC_035097.1	37148623	.	A	G	.	.	MAF_USDA=4.098
NC_035097.1	37148673	.	T	A	.	.	MAF_USDA=4.098
NC_035097.1	37148722	.	T	A	.	.	MAF_USDA=4.098
NC_035097.1	37148731	.	C	G	.	.	MAF_USDA=3.279
NC_035097.1	37148765	.	A	T	.	.	MAF_USDA=4.098
NC_035097.1	37148767	.	T	G	.	.	MAF_USDA=4.098
NC_035097.1	37148768	.	T	G	.	.	MAF_USDA=4.098
NC_035097.1	37148804	.	T	G	.	.	MAF_USDA=3.279
NC_035097.1	37148957	.	C	T	.	.	MAF_INRAE=5.0
NC_035097.1	37148969	.	G	T	.	.	MAF_USDA=3.279
NC_035097.1	37149009	.	G	A	.	.	MAF_USDA=1.667
NC_035097.1	37149152	.	G	A	.	.	MAF_USDA=1.639
NC_035097.1	37149311	.	G	T	.	.	MAF_USDA=2.941
NC_035097.1	37149327	.	A	G	.	.	MAF_USDA=1.639
NC_035097.1	37149340	.	T	A	.	.	MAF_USDA=4.098
NC_035097.1	37149345	.	T	G	.	.	MAF_USDA=3.279
NC_035097.1	37149353	.	A	T	.	.	MAF_INRAE=5.263
NC_035097.1	37149365	.	A	G	.	.	MAF_USDA=3.279
NC_035097.1	37149391	.	T	C	.	.	MAF_INRAE=26.582;MAF_USDA=24.706
NC_035097.1	37149440	.	T	G	.	.	MAF_USDA=3.279
NC_035097.1	37149594	.	C	G	.	.	MAF_USDA=5.738
NC_035097.1	37149605	.	C	G	.	.	MAF_USDA=3.279
NC_035097.1	37149789	.	G	A	.	.	MAF_USDA=1.639
NC_035097.1	37149801	.	G	A	.	.	MAF_INRAE=5.696;MAF_USDA=5.294
NC_035097.1	37149914	.	G	A	.	.	MAF_USDA=3.279
NC_035097.1	37149939	.	G	A	.	.	MAF_USDA=2.459
NC_035097.1	37149949	.	A	T	.	.	MAF_INRAE=5.263
NC_035097.1	37149976	.	G	T	.	.	MAF_INRAE=5.263
NC_035097.1	37149990	.	G	C	.	.	MAF_USDA=2.459
NC_035097.1	37150157	.	C	T	.	.	MAF_USDA=1.639
NC_035097.1	37150182	.	G	A	.	.	MAF_USDA=19.672
NC_035097.1	37150268	.	T	C	.	.	MAF_USDA=3.279
NC_035097.1	37150309	.	G	A	.	.	MAF_USDA=4.918
NC_035097.1	37150373	.	A	G	.	.	MAF_USDA=4.918
NC_035097.1	37150603	.	T	C	.	.	MAF_INRAE=31.646;MAF_USDA=20.238
NC_035097.1	37150652	.	C	T	.	.	MAF_INRAE=16.667;MAF_USDA=10.588
NC_035097.1	37150666	.	G	A	.	.	MAF_USDA=8.333
NC_035097.1	37150679	.	G	A	.	.	MAF_INRAE=18.354;MAF_USDA=7.059
NC_035097.1	37150695	.	C	T	.	.	MAF_USDA=1.639
NC_035097.1	37150716	.	G	C	.	.	MAF_USDA=3.279
NC_035097.1	37150793	.	T	G	.	.	MAF_INRAE=29.167;MAF_USDA=8.333
NC_035097.1	37150883	.	G	A	.	.	MAF_USDA=3.333
NC_035097.1	37151193	.	C	T	.	.	MAF_USDA=1.639
NC_035097.1	37151293	.	A	G	.	.	MAF_USDA=5.0
NC_035097.1	37151308	.	C	T	.	.	MAF_INRAE=30.38;MAF_USDA=20.238
NC_035097.1	37151658	.	C	A	.	.	MAF_INRAE=7.5
NC_035097.1	37151666	.	G	A	.	.	MAF_INRAE=10.759;MAF_USDA=20.833
NC_035097.1	37151685	.	G	A	.	.	MAF_USDA=3.279
NC_035097.1	37151800	.	T	C	.	.	MAF_USDA=3.279
NC_035097.1	37151834	.	G	A	.	.	MAF_USDA=2.459
NC_035097.1	37151841	.	C	T	.	.	MAF_INRAE=16.667;MAF_USDA=4.918
NC_035097.1	37151859	.	T	G	.	.	MAF_USDA=1.639
NC_035097.1	37151885	.	G	C	.	.	MAF_USDA=2.459
NC_035097.1	37152015	.	C	A	.	.	MAF_USDA=7.059
NC_035097.1	37152016	.	A	T	.	.	MAF_USDA=6.471
NC_035097.1	37152020	.	T	A	.	.	MAF_INRAE=8.861;MAF_USDA=15.294
NC_035097.1	37152021	.	T	A	.	.	MAF_USDA=25.0
NC_035097.1	37152022	.	A	T	.	.	MAF_USDA=25.0
NC_035097.1	37152023	.	A	T	.	.	MAF_USDA=43.75
NC_035097.1	37152024	.	A	T	.	.	MAF_USDA=31.25
NC_035097.1	37152025	.	A	T	.	.	MAF_USDA=22.917
NC_035097.1	37152026	.	A	T	.	.	MAF_USDA=10.417
NC_035097.1	37152027	.	A	T	.	.	MAF_USDA=10.417
NC_035097.1	37152040	.	G	A	.	.	MAF_USDA=6.25
NC_035097.1	37152111	.	G	A	.	.	MAF_USDA=8.333
NC_035097.1	37152131	.	G	A	.	.	MAF_INRAE=9.167;MAF_USDA=1.639
NC_035097.1	37152297	.	A	G	.	.	MAF_USDA=4.098
NC_035097.1	37152368	.	A	G	.	.	MAF_USDA=1.639
NC_035097.1	37152396	.	T	A	.	.	MAF_INRAE=15.789;MAF_USDA=6.471
NC_035097.1	37152433	.	C	T	.	.	MAF_USDA=1.639
NC_035097.1	37152531	.	T	A	.	.	MAF_INRAE=6.329;MAF_USDA=4.706
NC_035097.1	37152626	.	T	G	.	.	MAF_USDA=5.294
NC_035097.1	37152637	.	T	G	.	.	MAF_INRAE=26.582;MAF_USDA=12.941
NC_035097.1	37152743	.	C	A	.	.	MAF_USDA=5.882
NC_035097.1	37152807	.	T	G	.	.	MAF_INRAE=3.333;MAF_USDA=6.471
NC_035097.1	37152825	.	T	C	.	.	MAF_USDA=5.738
NC_035097.1	37152892	.	A	G	.	.	MAF_INRAE=26.582;MAF_USDA=14.706
NC_035097.1	37152922	.	A	G	.	.	MAF_USDA=3.279
NC_035097.1	37152933	.	G	A	.	.	MAF_USDA=2.459
NC_035097.1	37153009	.	T	C	.	.	MAF_USDA=8.333
NC_035097.1	37153010	.	G	A	.	.	MAF_USDA=8.333
NC_035097.1	37153012	.	C	A	.	.	MAF_USDA=8.333
NC_035097.1	37153013	.	C	T	.	.	MAF_USDA=8.333
NC_035097.1	37153015	.	C	A	.	.	MAF_USDA=8.333
NC_035097.1	37153016	.	T	A	.	.	MAF_INRAE=20.833
NC_035097.1	37153018	.	T	A	.	.	MAF_USDA=8.333
NC_035097.1	37153021	.	T	A	.	.	MAF_USDA=8.333
NC_035097.1	37153023	.	G	C	.	.	MAF_INRAE=20.833;MAF_USDA=8.333
NC_035097.1	37153127	.	G	T	.	.	MAF_INRAE=18.987;MAF_USDA=8.235
NC_035097.1	37153301	.	G	A	.	.	MAF_USDA=1.639
NC_035097.1	37153365	.	T	G	.	.	MAF_INRAE=6.962;MAF_USDA=5.882
NC_035097.1	37153398	.	T	A	.	.	MAF_INRAE=4.167;MAF_USDA=2.459
NC_035097.1	37153478	.	C	T	.	.	MAF_INRAE=6.962;MAF_USDA=5.882
NC_035097.1	37153504	.	C	T	.	.	MAF_INRAE=4.167;MAF_USDA=2.459
NC_035097.1	37153520	.	A	C	.	.	MAF_USDA=2.459
NC_035097.1	37153609	.	C	G	.	.	MAF_INRAE=3.333;MAF_USDA=10.417
NC_035097.1	37153637	.	T	C	.	.	MAF_INRAE=3.333;MAF_USDA=10.417
NC_035097.1	37153718	.	G	A	.	.	MAF_USDA=6.557
NC_035097.1	37153748	.	A	C	.	.	MAF_INRAE=4.167;MAF_USDA=3.279
NC_035097.1	37153774	.	C	T	.	.	MAF_USDA=1.639
NC_035097.1	37153972	.	A	C	.	.	MAF_INRAE=15.19;MAF_USDA=20.833
NC_035097.1	37154078	.	C	T	.	.	MAF_INRAE=10.526;MAF_USDA=17.059
NC_035097.1	37154117	.	C	T	.	.	MAF_INRAE=4.167
NC_035097.1	37154142	.	T	C	.	.	MAF_INRAE=6.962;MAF_USDA=2.083
NC_035097.1	37154143	.	C	T	.	.	MAF_INRAE=7.5;MAF_USDA=5.294
NC_035097.1	37154235	.	C	A	.	.	MAF_USDA=4.098
NC_035097.1	37154304	.	T	A	.	.	MAF_INRAE=4.167
NC_035097.1	37154361	.	A	C	.	.	MAF_USDA=3.279
NC_035097.1	37154500	.	T	C	.	.	MAF_INRAE=4.167;MAF_USDA=1.639
NC_035097.1	37154587	.	C	T	.	.	MAF_INRAE=15.823;MAF_USDA=7.647
NC_035097.1	37154608	.	C	A	.	.	MAF_INRAE=40.506;MAF_USDA=43.75
NC_035097.1	37154663	.	C	A	.	.	MAF_USDA=4.918
NC_035097.1	37154692	.	A	G	.	.	MAF_INRAE=4.167;MAF_USDA=2.459
NC_035097.1	37154823	.	T	C	.	.	MAF_USDA=10.417
NC_035097.1	37157032	.	G	T	.	.	MAF_INRAE=10.127;MAF_USDA=5.738
NC_035097.1	37157035	.	A	G	.	.	MAF_USDA=2.459
NC_035097.1	37157069	.	T	G	.	.	MAF_USDA=1.639
NC_035097.1	37157186	.	G	T	.	.	MAF_USDA=1.639
NC_035097.1	37157239	.	C	T	.	.	MAF_INRAE=12.025;MAF_USDA=13.115
NC_035097.1	37157275	.	C	A	.	.	MAF_INRAE=14.557;MAF_USDA=6.471
NC_035097.1	37157353	.	T	C	.	.	MAF_USDA=2.459
NC_035097.1	37157503	.	T	C	.	.	MAF_INRAE=6.962;MAF_USDA=6.471
NC_035097.1	37157507	.	C	T	.	.	MAF_USDA=3.279
NC_035097.1	37157577	.	G	A	.	.	MAF_INRAE=6.962;MAF_USDA=5.882
NC_035097.1	37157590	.	A	T	.	.	MAF_INRAE=3.333;MAF_USDA=4.098
NC_035097.1	37157646	.	T	G	.	.	MAF_INRAE=4.167;MAF_USDA=2.459
NC_035097.1	37157715	.	G	A	.	.	MAF_INRAE=4.167
NC_035097.1	37157725	.	G	A	.	.	MAF_INRAE=10.526
NC_035097.1	37157863	.	G	T	.	.	MAF_INRAE=4.167
NC_035097.1	37157918	.	C	A	.	.	MAF_USDA=19.672
NC_035097.1	37158116	.	T	C	.	.	MAF_INRAE=1.667;MAF_USDA=3.279
NC_035097.1	37158132	.	A	C	.	.	MAF_USDA=6.557
NC_035097.1	37158369	.	G	T	.	.	MAF_USDA=4.098
NC_035097.1	37158373	.	C	T	.	.	MAF_INRAE=10.759;MAF_USDA=7.377
NC_035097.1	37158470	.	G	T	.	.	MAF_USDA=1.639
NC_035097.1	37158562	.	A	C	.	.	MAF_USDA=6.557
NC_035097.1	37158563	.	G	A	.	.	MAF_USDA=6.557
NC_035097.1	37158620	.	G	A	.	.	MAF_INRAE=3.333;MAF_USDA=12.353
NC_035097.1	37158642	.	C	A	.	.	MAF_USDA=3.279
NC_035097.1	37158648	.	A	G	.	.	MAF_INRAE=12.025;MAF_USDA=33.607
NC_035097.1	37158757	.	G	A	.	.	MAF_INRAE=1.667;MAF_USDA=5.833
NC_035097.1	37158816	.	G	T	.	.	MAF_USDA=1.639
NC_035097.1	37158895	.	G	C	.	.	MAF_INRAE=15.833;MAF_USDA=31.765
NC_035097.1	37158985	.	C	T	.	.	MAF_INRAE=16.667;MAF_USDA=34.524
NC_035097.1	37159038	.	C	A	.	.	MAF_USDA=2.5
NC_035097.1	37159040	.	A	G	.	.	MAF_INRAE=45.833;MAF_USDA=33.333
NC_035097.1	37159282	.	A	G	.	.	MAF_INRAE=4.167
NC_035097.1	37159315	.	C	A	.	.	MAF_USDA=1.667
NC_035097.1	37159339	.	C	A	.	.	MAF_INRAE=12.5;MAF_USDA=15.833
NC_035097.1	37159344	.	C	A	.	.	MAF_USDA=1.667
NC_035097.1	37159445	.	A	T	.	.	MAF_USDA=7.5
NC_035097.1	37159556	.	C	A	.	.	MAF_INRAE=16.667;MAF_USDA=11.176
NC_035097.1	37159733	.	G	A	.	.	MAF_USDA=2.459
NC_035097.1	37159835	.	C	T	.	.	MAF_USDA=2.459
NC_035097.1	37159852	.	T	C	.	.	MAF_USDA=1.639
NC_035097.1	37159868	.	T	C	.	.	MAF_USDA=2.459
NC_035097.1	37159880	.	G	C	.	.	MAF_USDA=2.459
NC_035097.1	37159901	.	A	C	.	.	MAF_USDA=2.459
NC_035097.1	37159927	.	A	T	.	.	MAF_USDA=2.459
NC_035097.1	37159954	.	A	G	.	.	MAF_INRAE=5.263;MAF_USDA=4.918
NC_035097.1	37159994	.	C	T	.	.	MAF_USDA=3.279
NC_035097.1	37160084	.	C	T	.	.	MAF_USDA=1.639
NC_035097.1	37160147	.	A	C	.	.	MAF_USDA=2.459
NC_035097.1	37160166	.	C	T	.	.	MAF_USDA=1.639
NC_035097.1	37160246	.	G	T	.	.	MAF_INRAE=15.833;MAF_USDA=11.765
NC_035097.1	37160318	.	T	G	.	.	MAF_USDA=8.197
NC_035097.1	37160319	.	C	G	.	.	MAF_USDA=8.197
NC_035097.1	37160365	.	T	C	.	.	MAF_USDA=1.639
NC_035097.1	37160374	.	A	G	.	.	MAF_USDA=1.639
NC_035097.1	37160382	.	G	T	.	.	MAF_USDA=1.639
NC_035097.1	37160484	.	A	G	.	.	MAF_USDA=1.639
NC_035097.1	37160772	.	C	T	.	.	MAF_USDA=2.459
NC_035097.1	37160796	.	A	G	.	.	MAF_USDA=3.279
NC_035097.1	37160833	.	C	T	.	.	MAF_INRAE=15.19;MAF_USDA=7.059
NC_035097.1	37160843	.	C	T	.	.	MAF_INRAE=4.167
NC_035097.1	37160913	.	G	A	.	.	MAF_INRAE=6.962;MAF_USDA=5.294
NC_035097.1	37160914	.	G	C	.	.	MAF_USDA=3.279
NC_035097.1	37160917	.	T	A	.	.	MAF_USDA=3.279
NC_035097.1	37160918	.	C	T	.	.	MAF_USDA=3.279
NC_035097.1	37160919	.	A	C	.	.	MAF_USDA=3.279
NC_035097.1	37160968	.	A	C	.	.	MAF_USDA=3.279
NC_035097.1	37160969	.	T	A	.	.	MAF_USDA=3.279
NC_035097.1	37161071	.	C	T	.	.	MAF_USDA=9.016
NC_035097.1	37161072	.	G	A	.	.	MAF_INRAE=10.526;MAF_USDA=7.059
NC_035097.1	37161132	.	C	T	.	.	MAF_INRAE=4.167
NC_035097.1	37161138	.	A	T	.	.	MAF_INRAE=15.833;MAF_USDA=11.176
NC_035097.1	37161169	.	G	A	.	.	MAF_USDA=13.115
NC_035097.1	37161238	.	T	G	.	.	MAF_USDA=11.475
NC_035097.1	37161263	.	A	T	.	.	MAF_USDA=13.115
NC_035097.1	37161325	.	A	T	.	.	MAF_USDA=2.459
NC_035097.1	37161547	.	C	T	.	.	MAF_USDA=12.295
NC_035097.1	37161553	.	A	G	.	.	MAF_USDA=4.918
NC_035097.1	37161563	.	G	T	.	.	MAF_USDA=2.459
NC_035097.1	37161579	.	A	C	.	.	MAF_USDA=2.459
NC_035097.1	37161604	.	C	T	.	.	MAF_INRAE=5.263
NC_035097.1	37161629	.	G	C	.	.	MAF_INRAE=5.263;MAF_USDA=5.738
NC_035097.1	37161648	.	G	T	.	.	MAF_INRAE=3.333;MAF_USDA=9.412
NC_035097.1	37161697	.	G	C	.	.	MAF_USDA=1.639
NC_035097.1	37161700	.	C	T	.	.	MAF_USDA=9.016
NC_035097.1	37161701	.	G	C	.	.	MAF_INRAE=10.526;MAF_USDA=6.471
NC_035097.1	37161848	.	T	G	.	.	MAF_INRAE=15.0;MAF_USDA=11.176
NC_035097.1	37161938	.	G	T	.	.	MAF_USDA=1.639
NC_035097.1	37161939	.	C	T	.	.	MAF_USDA=1.639
NC_035097.1	37161966	.	T	C	.	.	MAF_USDA=9.836
NC_035097.1	37162019	.	T	G	.	.	MAF_USDA=2.5
NC_035097.1	37162060	.	T	A	.	.	MAF_INRAE=3.333;MAF_USDA=10.417
NC_035097.1	37162250	.	T	A	.	.	MAF_INRAE=39.241;MAF_USDA=41.176
NC_035097.1	37162263	.	C	T	.	.	MAF_USDA=1.639
NC_035097.1	37162285	.	G	A	.	.	MAF_USDA=2.459
NC_035097.1	37162328	.	T	G	.	.	MAF_USDA=2.459
NC_035097.1	37162423	.	C	T	.	.	MAF_INRAE=10.526;MAF_USDA=6.471
NC_035097.1	37162449	.	C	A	.	.	MAF_USDA=9.016
NC_035097.1	37162451	.	G	T	.	.	MAF_INRAE=6.962;MAF_USDA=5.294
NC_035097.1	37162488	.	A	G	.	.	MAF_INRAE=6.962;MAF_USDA=14.118
NC_035097.1	37162522	.	A	G	.	.	MAF_INRAE=6.329;MAF_USDA=5.294
NC_035097.1	37162535	.	T	G	.	.	MAF_INRAE=4.167
NC_035097.1	37162544	.	A	T	.	.	MAF_USDA=2.459
NC_035097.1	37162831	.	T	G	.	.	MAF_USDA=1.639
NC_035097.1	37162860	.	A	C	.	.	MAF_INRAE=15.19;MAF_USDA=7.059
NC_035097.1	37162912	.	T	C	.	.	MAF_USDA=12.295
NC_035097.1	37162956	.	C	T	.	.	MAF_USDA=2.459
NC_035097.1	37162963	.	A	G	.	.	MAF_USDA=2.459
NC_035097.1	37163064	.	A	C	.	.	MAF_USDA=2.459
NC_035097.1	37163067	.	C	T	.	.	MAF_INRAE=6.962;MAF_USDA=11.176
NC_035097.1	37163079	.	C	T	.	.	MAF_INRAE=4.167
NC_035097.1	37163172	.	C	A	.	.	MAF_INRAE=15.833;MAF_USDA=14.706
NC_035097.1	37163191	.	G	T	.	.	MAF_INRAE=32.911;MAF_USDA=16.667
NC_035097.1	37163193	.	T	A	.	.	MAF_USDA=2.459
NC_035097.1	37163195	.	T	A	.	.	MAF_USDA=2.459
NC_035097.1	37163422	.	C	T	.	.	MAF_USDA=3.279
NC_035097.1	37163468	.	T	A	.	.	MAF_USDA=11.475
NC_035097.1	37163497	.	T	A	.	.	MAF_USDA=2.459
NC_035097.1	37163508	.	C	A	.	.	MAF_INRAE=6.962;MAF_USDA=5.294
NC_035097.1	37163552	.	T	C	.	.	MAF_USDA=2.459
NC_035097.1	37163600	.	G	T	.	.	MAF_USDA=9.016
NC_035097.1	37163601	.	C	G	.	.	MAF_INRAE=5.696;MAF_USDA=13.529
NC_035097.1	37163633	.	A	T	.	.	MAF_USDA=2.459
NC_035097.1	37163661	.	C	A	.	.	MAF_INRAE=6.962;MAF_USDA=7.647
NC_035097.1	37163715	.	A	C	.	.	MAF_USDA=9.016
NC_035097.1	37163739	.	A	T	.	.	MAF_USDA=2.459
NC_035097.1	37163853	.	G	A	.	.	MAF_USDA=12.295
NC_035097.1	37163865	.	C	G	.	.	MAF_USDA=9.016
NC_035097.1	37163895	.	G	A	.	.	MAF_USDA=2.459
NC_035097.1	37163924	.	G	A	.	.	MAF_USDA=15.574
NC_035097.1	37163992	.	C	T	.	.	MAF_USDA=11.475
NC_035097.1	37164021	.	A	T	.	.	MAF_USDA=2.459
NC_035097.1	37164027	.	A	G	.	.	MAF_INRAE=5.833;MAF_USDA=14.583
NC_035097.1	37164041	.	A	G	.	.	MAF_INRAE=4.167
NC_035097.1	37164093	.	C	T	.	.	MAF_USDA=1.639
NC_035097.1	37164145	.	G	A	.	.	MAF_INRAE=6.962;MAF_USDA=11.765
NC_035097.1	37164166	.	C	T	.	.	MAF_USDA=9.016
NC_035097.1	37164167	.	G	A	.	.	MAF_USDA=6.25
NC_035097.1	37164195	.	G	T	.	.	MAF_INRAE=6.962;MAF_USDA=12.941
NC_035097.1	37164289	.	T	C	.	.	MAF_USDA=9.836
NC_035097.1	37164351	.	G	T	.	.	MAF_INRAE=4.167
NC_035097.1	37164416	.	T	G	.	.	MAF_INRAE=6.962;MAF_USDA=5.294
NC_035097.1	37164456	.	T	A	.	.	MAF_USDA=2.459
NC_035097.1	37164495	.	A	T	.	.	MAF_USDA=1.639
NC_035097.1	37164635	.	C	T	.	.	MAF_USDA=3.279
NC_035097.1	37164653	.	A	G	.	.	MAF_USDA=1.667
NC_035097.1	37165412	.	A	G	.	.	MAF_USDA=4.878
NC_035097.1	37165523	.	C	A	.	.	MAF_INRAE=5.263;MAF_USDA=5.882
NC_035097.1	37165546	.	G	T	.	.	MAF_INRAE=5.263;MAF_USDA=5.294
NC_035097.1	37165557	.	G	T	.	.	MAF_INRAE=11.392;MAF_USDA=5.738
NC_035097.1	37165579	.	T	G	.	.	MAF_USDA=1.639
NC_035097.1	37165607	.	A	C	.	.	MAF_USDA=1.639
NC_035097.1	37165720	.	C	A	.	.	MAF_INRAE=6.962;MAF_USDA=5.294
NC_035097.1	37165722	.	T	C	.	.	MAF_INRAE=7.5;MAF_USDA=5.294
NC_035097.1	37165732	.	A	C	.	.	MAF_INRAE=5.263
NC_035097.1	37165756	.	G	A	.	.	MAF_USDA=1.639
NC_035097.1	37165888	.	A	T	.	.	MAF_INRAE=19.62;MAF_USDA=26.471
NC_035097.1	37165916	.	T	A	.	.	MAF_USDA=5.738
NC_035097.1	37165926	.	A	G	.	.	MAF_USDA=1.639
NC_035097.1	37165933	.	A	G	.	.	MAF_INRAE=5.263;MAF_USDA=4.706
NC_035097.1	37165934	.	C	G	.	.	MAF_USDA=4.706
NC_035097.1	37165935	.	G	A	.	.	MAF_USDA=1.639
NC_035097.1	37165944	.	C	T	.	.	MAF_INRAE=24.684;MAF_USDA=30.588
NC_035097.1	37165945	.	T	G	.	.	MAF_INRAE=24.167;MAF_USDA=30.0
NC_035097.1	37165989	.	A	T	.	.	MAF_INRAE=12.025;MAF_USDA=12.295
NC_035097.1	37165997	.	C	A	.	.	MAF_USDA=1.639
NC_035097.1	37166000	.	T	A	.	.	MAF_USDA=2.459
NC_035097.1	37166003	.	T	A	.	.	MAF_USDA=2.459
NC_035097.1	37166004	.	T	A	.	.	MAF_USDA=1.639
NC_035097.1	37166006	.	C	T	.	.	MAF_INRAE=19.62
NC_035097.1	37166007	.	A	T	.	.	MAF_USDA=1.639
NC_035097.1	37166014	.	T	G	.	.	MAF_USDA=3.279
NC_035097.1	37166046	.	C	T	.	.	MAF_USDA=2.459
NC_035097.1	37166091	.	C	T	.	.	MAF_INRAE=15.19;MAF_USDA=6.548
NC_035097.1	37166135	.	C	T	.	.	MAF_USDA=6.557
NC_035097.1	37166173	.	T	A	.	.	MAF_INRAE=38.608;MAF_USDA=23.529
NC_035097.1	37166182	.	A	G	.	.	MAF_INRAE=12.025;MAF_USDA=11.475
NC_035097.1	37166184	.	C	A	.	.	MAF_INRAE=4.167
NC_035097.1	37166244	.	C	A	.	.	MAF_USDA=1.639
NC_035097.1	37166361	.	G	T	.	.	MAF_USDA=1.639
NC_035097.1	37166378	.	C	A	.	.	MAF_INRAE=26.582;MAF_USDA=27.647
NC_035097.1	37166456	.	T	C	.	.	MAF_INRAE=6.962;MAF_USDA=5.294
NC_035097.1	37166484	.	C	G	.	.	MAF_INRAE=5.0;MAF_USDA=11.475
NC_035097.1	37166498	.	C	T	.	.	MAF_USDA=4.098
NC_035097.1	37166500	.	T	C	.	.	MAF_INRAE=19.167;MAF_USDA=20.492
NC_035097.1	37166507	.	G	A	.	.	MAF_INRAE=6.962;MAF_USDA=6.557
NC_035097.1	37166603	.	C	G	.	.	MAF_USDA=2.459
NC_035097.1	37166692	.	A	T	.	.	MAF_USDA=6.557
NC_035097.1	37166716	.	C	A	.	.	MAF_INRAE=10.526;MAF_USDA=12.353
NC_035097.1	37166928	.	C	T	.	.	MAF_INRAE=10.526;MAF_USDA=13.529
NC_035097.1	37166945	.	G	C	.	.	MAF_INRAE=6.962;MAF_USDA=5.882
NC_035097.1	37167012	.	T	C	.	.	MAF_INRAE=6.962;MAF_USDA=5.294
NC_035097.1	37167034	.	A	G	.	.	MAF_INRAE=6.962;MAF_USDA=5.294
NC_035097.1	37167286	.	C	A	.	.	MAF_INRAE=20.253;MAF_USDA=17.647
NC_035097.1	37167342	.	C	A	.	.	MAF_INRAE=44.937;MAF_USDA=37.647
NC_035097.1	37167369	.	C	T	.	.	MAF_INRAE=5.263
NC_035097.1	37167436	.	C	A	.	.	MAF_USDA=6.557
NC_035097.1	37167521	.	G	C	.	.	MAF_USDA=6.557
NC_035097.1	37167719	.	C	A	.	.	MAF_INRAE=24.051;MAF_USDA=2.353
NC_035097.1	37167721	.	T	A	.	.	MAF_INRAE=27.215;MAF_USDA=17.647
NC_035097.1	37167723	.	G	A	.	.	MAF_INRAE=32.5;MAF_USDA=17.647
NC_035097.1	37167731	.	C	T	.	.	MAF_INRAE=10.526;MAF_USDA=12.941
NC_035097.1	37167749	.	T	A	.	.	MAF_INRAE=4.167
NC_035097.1	37167838	.	C	T	.	.	MAF_INRAE=10.526;MAF_USDA=18.235
NC_035097.1	37167857	.	G	A	.	.	MAF_INRAE=24.051;MAF_USDA=2.353
NC_035097.1	37167986	.	G	A	.	.	MAF_INRAE=31.646;MAF_USDA=42.353
NC_035097.1	37167994	.	G	T	.	.	MAF_INRAE=6.962;MAF_USDA=5.294
NC_035097.1	37168005	.	C	T	.	.	MAF_INRAE=10.127;MAF_USDA=11.176
NC_035097.1	37168172	.	T	C	.	.	MAF_USDA=4.098
NC_035097.1	37168183	.	T	C	.	.	MAF_USDA=1.639
NC_035097.1	37168197	.	T	A	.	.	MAF_INRAE=4.167;MAF_USDA=4.098
NC_035097.1	37168258	.	G	T	.	.	MAF_USDA=1.639
NC_035097.1	37168385	.	T	C	.	.	MAF_INRAE=10.127;MAF_USDA=1.639
NC_035097.1	37168427	.	A	G	.	.	MAF_USDA=5.738
NC_035097.1	37168572	.	T	A	.	.	MAF_USDA=3.279
NC_035097.1	37168576	.	G	A	.	.	MAF_INRAE=10.526;MAF_USDA=12.941
NC_035097.1	37168603	.	A	C	.	.	MAF_INRAE=6.962;MAF_USDA=5.882
NC_035097.1	37168612	.	G	T	.	.	MAF_INRAE=3.797;MAF_USDA=4.118
NC_035097.1	37168848	.	G	T	.	.	MAF_USDA=1.639
NC_035097.1	37169004	.	G	C	.	.	MAF_USDA=6.557
NC_035097.1	37169093	.	G	C	.	.	MAF_INRAE=3.797;MAF_USDA=4.118
NC_035097.1	37169094	.	T	C	.	.	MAF_INRAE=4.167
NC_035097.1	37169183	.	C	T	.	.	MAF_INRAE=1.667;MAF_USDA=9.016
NC_035097.1	37169203	.	G	A	.	.	MAF_USDA=2.459
NC_035097.1	37169213	.	G	A	.	.	MAF_INRAE=3.797;MAF_USDA=4.118
NC_035097.1	37169318	.	G	T	.	.	MAF_INRAE=26.582;MAF_USDA=17.647
NC_035097.1	37169324	.	G	A	.	.	MAF_INRAE=3.797;MAF_USDA=4.118
NC_035097.1	37169403	.	A	G	.	.	MAF_USDA=4.098
NC_035097.1	37169447	.	T	A	.	.	MAF_INRAE=3.797;MAF_USDA=4.118
NC_035097.1	37169454	.	G	A	.	.	MAF_INRAE=24.051;MAF_USDA=3.529
NC_035097.1	37169485	.	G	A	.	.	MAF_INRAE=6.962;MAF_USDA=5.294
NC_035097.1	37169517	.	T	C	.	.	MAF_INRAE=39.873;MAF_USDA=44.706
NC_035097.1	37169518	.	G	A	.	.	MAF_INRAE=16.667;MAF_USDA=10.0
NC_035097.1	37169607	.	A	C	.	.	MAF_INRAE=3.797;MAF_USDA=4.167
NC_035097.1	37169613	.	G	A	.	.	MAF_USDA=3.333
NC_035097.1	37169615	.	T	A	.	.	MAF_USDA=3.333
NC_035097.1	37169617	.	T	C	.	.	MAF_USDA=4.167
NC_035097.1	37169685	.	T	G	.	.	MAF_INRAE=3.797;MAF_USDA=4.118
NC_035097.1	37169811	.	A	T	.	.	MAF_INRAE=3.797;MAF_USDA=4.118
NC_035097.1	37169813	.	C	T	.	.	MAF_USDA=6.25
NC_035097.1	37169838	.	G	A	.	.	MAF_INRAE=24.051;MAF_USDA=3.529
NC_035097.1	37169844	.	C	A	.	.	MAF_USDA=4.098
NC_035097.1	37169854	.	T	C	.	.	MAF_USDA=3.279
NC_035097.1	37169919	.	C	A	.	.	MAF_USDA=6.557
NC_035097.1	37170015	.	G	T	.	.	MAF_INRAE=24.051;MAF_USDA=3.529
NC_035097.1	37170083	.	T	C	.	.	MAF_INRAE=5.063;MAF_USDA=15.294
NC_035097.1	37170145	.	T	G	.	.	MAF_INRAE=3.797;MAF_USDA=3.529
NC_035097.1	37170184	.	G	T	.	.	MAF_INRAE=5.263
NC_035097.1	37170228	.	G	A	.	.	MAF_INRAE=3.797;MAF_USDA=4.118
NC_035097.1	37170375	.	A	C	.	.	MAF_INRAE=3.797;MAF_USDA=3.529
NC_035097.1	37170439	.	A	G	.	.	MAF_INRAE=3.797;MAF_USDA=10.417
NC_035097.1	37170448	.	T	G	.	.	MAF_INRAE=27.215;MAF_USDA=16.471
NC_035097.1	37170471	.	T	C	.	.	MAF_INRAE=3.797;MAF_USDA=10.417
NC_035097.1	37170499	.	A	T	.	.	MAF_INRAE=1.667
NC_035097.1	37170569	.	G	A	.	.	MAF_USDA=3.279
NC_035097.1	37170586	.	T	A	.	.	MAF_INRAE=27.215;MAF_USDA=17.647
NC_035097.1	37170686	.	C	T	.	.	MAF_INRAE=3.797;MAF_USDA=4.118
NC_035097.1	37170796	.	T	C	.	.	MAF_USDA=1.639
NC_035097.1	37170885	.	T	A	.	.	MAF_INRAE=3.797;MAF_USDA=4.118
NC_035097.1	37170904	.	A	T	.	.	MAF_INRAE=27.215;MAF_USDA=24.706
NC_035097.1	37171043	.	C	T	.	.	MAF_INRAE=3.797;MAF_USDA=4.118
NC_035097.1	37171210	.	C	A	.	.	MAF_USDA=2.459
NC_035097.1	37171259	.	C	T	.	.	MAF_USDA=4.098
NC_035097.1	37171285	.	G	A	.	.	MAF_INRAE=6.962;MAF_USDA=5.294
NC_035097.1	37171435	.	G	A	.	.	MAF_USDA=1.639
NC_035097.1	37171667	.	T	C	.	.	MAF_USDA=4.118
NC_035097.1	37171693	.	A	T	.	.	MAF_USDA=4.098
NC_035097.1	37171699	.	C	T	.	.	MAF_USDA=4.098
NC_035097.1	37171752	.	C	T	.	.	MAF_INRAE=1.667;MAF_USDA=9.836
NC_035097.1	37171808	.	G	T	.	.	MAF_INRAE=27.215;MAF_USDA=21.176
NC_035097.1	37171823	.	C	A	.	.	MAF_USDA=4.098
NC_035097.1	37171841	.	T	G	.	.	MAF_USDA=1.639
NC_035097.1	37171873	.	T	A	.	.	MAF_USDA=6.25
NC_035097.1	37171936	.	C	T	.	.	MAF_USDA=3.333
NC_035097.1	37172214	.	C	T	.	.	MAF_INRAE=15.19;MAF_USDA=7.059
NC_035097.1	37172275	.	A	G	.	.	MAF_INRAE=8.228;MAF_USDA=2.083
NC_035097.1	37172286	.	G	A	.	.	MAF_INRAE=10.526;MAF_USDA=18.75
NC_035097.1	37172411	.	C	T	.	.	MAF_INRAE=27.215;MAF_USDA=17.647
NC_035097.1	37172728	.	G	A	.	.	MAF_USDA=3.279
NC_035097.1	37172781	.	G	A	.	.	MAF_USDA=6.557
NC_035097.1	37173260	.	G	A	.	.	MAF_INRAE=5.263;MAF_USDA=5.294
NC_035097.1	37173333	.	T	A	.	.	MAF_INRAE=10.526;MAF_USDA=16.667
NC_035097.1	37173462	.	T	A	.	.	MAF_USDA=4.167
NC_035097.1	37173625	.	G	T	.	.	MAF_INRAE=27.215;MAF_USDA=43.75
NC_035097.1	37173696	.	C	A	.	.	MAF_USDA=6.25
NC_035097.1	37173725	.	C	A	.	.	MAF_INRAE=37.975;MAF_USDA=47.647
NC_035097.1	37173743	.	T	G	.	.	MAF_USDA=13.115
NC_035097.1	37173807	.	A	G	.	.	MAF_USDA=4.098
NC_035097.1	37173817	.	C	G	.	.	MAF_USDA=3.279
NC_035097.1	37173863	.	C	T	.	.	MAF_USDA=2.459
NC_035097.1	37173937	.	G	A	.	.	MAF_INRAE=15.19;MAF_USDA=6.471
NC_035097.1	37173946	.	T	C	.	.	MAF_USDA=6.471
NC_035097.1	37173956	.	G	T	.	.	MAF_USDA=6.557
NC_035097.1	37174039	.	C	A	.	.	MAF_INRAE=3.333;MAF_USDA=4.118
NC_035097.1	37174092	.	C	T	.	.	MAF_INRAE=10.526;MAF_USDA=12.941
NC_035097.1	37174121	.	C	G	.	.	MAF_INRAE=13.924;MAF_USDA=3.279
NC_035097.1	37174174	.	C	T	.	.	MAF_INRAE=1.667;MAF_USDA=9.836
NC_035097.1	37174193	.	G	C	.	.	MAF_INRAE=47.468;MAF_USDA=34.706
NC_035097.1	37174303	.	C	T	.	.	MAF_USDA=4.098
NC_035097.1	37174483	.	C	G	.	.	MAF_USDA=4.118
NC_035097.1	37174551	.	A	C	.	.	MAF_USDA=3.279
NC_035097.1	37174553	.	T	A	.	.	MAF_INRAE=6.962;MAF_USDA=4.706
NC_035097.1	37174589	.	A	C	.	.	MAF_INRAE=24.051;MAF_USDA=3.279
NC_035097.1	37174591	.	T	A	.	.	MAF_INRAE=10.526;MAF_USDA=16.667
NC_035097.1	37174739	.	G	C	.	.	MAF_USDA=1.639
NC_035097.1	37174798	.	A	C	.	.	MAF_INRAE=3.333;MAF_USDA=4.118
NC_035097.1	37174953	.	C	T	.	.	MAF_INRAE=15.19;MAF_USDA=6.471
NC_035097.1	37175021	.	T	G	.	.	MAF_USDA=3.279
NC_035097.1	37175190	.	A	T	.	.	MAF_USDA=7.377
NC_035097.1	37175319	.	A	G	.	.	MAF_USDA=3.279
NC_035097.1	37175385	.	G	A	.	.	MAF_USDA=1.639
NC_035097.1	37175458	.	T	C	.	.	MAF_INRAE=15.833;MAF_USDA=11.176
NC_035097.1	37175567	.	T	G	.	.	MAF_INRAE=1.667;MAF_USDA=9.836
NC_035097.1	37175610	.	G	T	.	.	MAF_USDA=5.738
NC_035097.1	37175613	.	C	T	.	.	MAF_USDA=3.279
NC_035097.1	37175623	.	G	A	.	.	MAF_USDA=5.294
NC_035097.1	37175636	.	T	C	.	.	MAF_USDA=1.639
NC_035097.1	37175643	.	G	A	.	.	MAF_INRAE=13.924;MAF_USDA=7.377
NC_035097.1	37175666	.	G	A	.	.	MAF_INRAE=1.667;MAF_USDA=9.836
NC_035097.1	37175797	.	A	T	.	.	MAF_INRAE=6.962;MAF_USDA=18.235
NC_035097.1	37175906	.	A	C	.	.	MAF_USDA=4.098
NC_035097.1	37175999	.	G	A	.	.	MAF_USDA=3.279
NC_035097.1	37176093	.	T	A	.	.	MAF_INRAE=1.667;MAF_USDA=9.836
NC_035097.1	37176114	.	A	T	.	.	MAF_USDA=1.639
NC_035097.1	37176236	.	T	C	.	.	MAF_INRAE=25.949;MAF_USDA=44.118
NC_035097.1	37176251	.	G	C	.	.	MAF_INRAE=4.43;MAF_USDA=21.765
NC_035097.1	37176285	.	G	A	.	.	MAF_INRAE=10.127;MAF_USDA=23.529
NC_035097.1	37176312	.	G	A	.	.	MAF_INRAE=15.833;MAF_USDA=11.176
NC_035097.1	37176313	.	T	A	.	.	MAF_INRAE=15.833;MAF_USDA=11.176
NC_035097.1	37176355	.	T	C	.	.	MAF_INRAE=21.519;MAF_USDA=32.353
NC_035097.1	37176372	.	G	T	.	.	MAF_INRAE=13.291;MAF_USDA=13.115
NC_035097.1	37176388	.	G	A	.	.	MAF_INRAE=10.526;MAF_USDA=15.294
NC_035097.1	37176483	.	A	C	.	.	MAF_USDA=3.279
NC_035097.1	37176507	.	T	A	.	.	MAF_INRAE=1.667;MAF_USDA=11.475
NC_035097.1	37176510	.	T	A	.	.	MAF_INRAE=1.667;MAF_USDA=11.475
NC_035097.1	37176523	.	T	A	.	.	MAF_USDA=4.098
NC_035097.1	37176557	.	T	G	.	.	MAF_INRAE=20.253;MAF_USDA=10.0
NC_035097.1	37176603	.	G	A	.	.	MAF_USDA=1.639
NC_035097.1	37176639	.	C	T	.	.	MAF_USDA=3.279
NC_035097.1	37176655	.	G	A	.	.	MAF_USDA=2.459
NC_035097.1	37176667	.	C	T	.	.	MAF_INRAE=21.519;MAF_USDA=26.471
NC_035097.1	37176851	.	C	T	.	.	MAF_INRAE=13.924;MAF_USDA=18.852
NC_035097.1	37176862	.	T	A	.	.	MAF_INRAE=3.333;MAF_USDA=4.118
NC_035097.1	37176925	.	A	C	.	.	MAF_USDA=4.098
NC_035097.1	37176959	.	T	C	.	.	MAF_USDA=1.639
NC_035097.1	37176981	.	G	A	.	.	MAF_INRAE=1.667;MAF_USDA=8.824
NC_035097.1	37177072	.	G	C	.	.	MAF_INRAE=13.924;MAF_USDA=13.934
NC_035097.1	37177102	.	C	T	.	.	MAF_INRAE=17.089;MAF_USDA=23.529
NC_035097.1	37177144	.	A	C	.	.	MAF_INRAE=1.667;MAF_USDA=4.167
NC_035097.1	37177208	.	A	T	.	.	MAF_INRAE=6.667;MAF_USDA=4.118
NC_035097.1	37177217	.	G	A	.	.	MAF_INRAE=10.526;MAF_USDA=10.588
NC_035097.1	37177245	.	C	T	.	.	MAF_INRAE=24.051;MAF_USDA=3.529
NC_035097.1	37177329	.	C	T	.	.	MAF_INRAE=13.924;MAF_USDA=4.098
NC_035097.1	37177337	.	G	A	.	.	MAF_USDA=3.279
NC_035097.1	37177339	.	C	T	.	.	MAF_INRAE=11.392;MAF_USDA=24.118
NC_035097.1	37177582	.	G	C	.	.	MAF_INRAE=6.962;MAF_USDA=5.294
NC_035097.1	37177634	.	C	T	.	.	MAF_USDA=6.557
```
