## Supplemental Data 1 for "Development of a high-density 665 K SNP array for rainbow trout genome-wide genotyping": INRAE_USDA_MAF1.vcf (part 767 of 1714)

```
NC_035097.1	37177668	.	T	C	.	.	MAF_INRAE=43.038;MAF_USDA=24.706
NC_035097.1	37177694	.	G	A	.	.	MAF_USDA=8.197
NC_035097.1	37177708	.	A	C	.	.	MAF_INRAE=41.772;MAF_USDA=34.706
NC_035097.1	37177709	.	C	A	.	.	MAF_USDA=5.738
NC_035097.1	37177744	.	C	G	.	.	MAF_INRAE=15.833;MAF_USDA=11.176
NC_035097.1	37177853	.	A	G	.	.	MAF_USDA=1.639
NC_035097.1	37177861	.	G	T	.	.	MAF_INRAE=13.924;MAF_USDA=2.459
NC_035097.1	37177943	.	T	C	.	.	MAF_INRAE=27.215;MAF_USDA=21.176
NC_035097.1	37177962	.	C	A	.	.	MAF_USDA=3.279
NC_035097.1	37177987	.	G	T	.	.	MAF_USDA=5.738
NC_035097.1	37178003	.	C	T	.	.	MAF_INRAE=24.051;MAF_USDA=3.529
NC_035097.1	37178236	.	G	A	.	.	MAF_USDA=2.459
NC_035097.1	37178384	.	A	G	.	.	MAF_USDA=5.738
NC_035097.1	37178385	.	T	G	.	.	MAF_USDA=5.738
NC_035097.1	37178427	.	C	G	.	.	MAF_USDA=6.557
NC_035097.1	37178497	.	G	T	.	.	MAF_INRAE=41.139;MAF_USDA=42.941
NC_035097.1	37178501	.	G	A	.	.	MAF_INRAE=5.263
NC_035097.1	37178529	.	C	T	.	.	MAF_INRAE=24.051;MAF_USDA=3.529
NC_035097.1	37178568	.	G	T	.	.	MAF_INRAE=15.19;MAF_USDA=6.471
NC_035097.1	37178574	.	A	T	.	.	MAF_USDA=5.833
NC_035097.1	37178575	.	A	G	.	.	MAF_USDA=5.833
NC_035097.1	37178593	.	T	C	.	.	MAF_INRAE=13.291;MAF_USDA=25.882
NC_035097.1	37178611	.	T	A	.	.	MAF_INRAE=13.291;MAF_USDA=12.353
NC_035097.1	37178633	.	G	T	.	.	MAF_USDA=1.639
NC_035097.1	37178660	.	G	T	.	.	MAF_USDA=2.459
NC_035097.1	37178665	.	T	G	.	.	MAF_INRAE=15.833;MAF_USDA=11.176
NC_035097.1	37178684	.	T	C	.	.	MAF_USDA=5.085
NC_035097.1	37178748	.	G	C	.	.	MAF_INRAE=16.456;MAF_USDA=6.471
NC_035097.1	37179087	.	G	C	.	.	MAF_USDA=5.738
NC_035097.1	37179121	.	A	G	.	.	MAF_USDA=4.098
NC_035097.1	37179181	.	A	T	.	.	MAF_USDA=3.279
NC_035097.1	37179304	.	C	A	.	.	MAF_USDA=9.016
NC_035097.1	37179333	.	A	T	.	.	MAF_INRAE=15.19;MAF_USDA=20.833
NC_035097.1	37179357	.	A	T	.	.	MAF_INRAE=1.667
NC_035097.1	37179359	.	G	C	.	.	MAF_INRAE=13.291;MAF_USDA=12.353
NC_035097.1	37179607	.	C	T	.	.	MAF_INRAE=15.833;MAF_USDA=21.176
NC_035097.1	37179658	.	G	A	.	.	MAF_INRAE=15.833;MAF_USDA=11.765
NC_035097.1	37179889	.	A	T	.	.	MAF_INRAE=8.228;MAF_USDA=10.0
NC_035097.1	37179946	.	T	C	.	.	MAF_INRAE=6.962;MAF_USDA=5.294
NC_035097.1	37180075	.	T	C	.	.	MAF_INRAE=8.228;MAF_USDA=10.588
NC_035097.1	37180216	.	G	C	.	.	MAF_INRAE=17.089;MAF_USDA=18.824
NC_035097.1	37180316	.	G	A	.	.	MAF_USDA=13.115
NC_035097.1	37180387	.	T	A	.	.	MAF_USDA=8.824
NC_035097.1	37180403	.	G	T	.	.	MAF_INRAE=4.167
NC_035097.1	37180763	.	G	T	.	.	MAF_USDA=1.667
NC_035097.1	37180769	.	T	G	.	.	MAF_USDA=20.833
NC_035097.1	37180770	.	A	G	.	.	MAF_USDA=29.167
NC_035097.1	37180792	.	G	A	.	.	MAF_USDA=1.639
NC_035097.1	37180818	.	G	A	.	.	MAF_USDA=6.557
NC_035097.1	37181050	.	G	A	.	.	MAF_INRAE=24.051;MAF_USDA=4.706
NC_035097.1	37181078	.	A	G	.	.	MAF_INRAE=35.443;MAF_USDA=41.176
NC_035097.1	37181116	.	G	A	.	.	MAF_USDA=5.882
NC_035097.1	37181130	.	G	A	.	.	MAF_USDA=13.115
NC_035097.1	37181134	.	T	C	.	.	MAF_USDA=1.639
NC_035097.1	37181291	.	A	C	.	.	MAF_USDA=4.118
NC_035097.1	37181390	.	G	A	.	.	MAF_USDA=5.738
NC_035097.1	37181419	.	A	G	.	.	MAF_USDA=6.25
NC_035097.1	37181436	.	T	A	.	.	MAF_USDA=4.167
NC_035097.1	37181576	.	T	C	.	.	MAF_USDA=1.639
NC_035097.1	37181695	.	G	T	.	.	MAF_INRAE=24.051;MAF_USDA=5.882
NC_035097.1	37181697	.	T	A	.	.	MAF_INRAE=16.667;MAF_USDA=11.176
NC_035097.1	37181767	.	T	C	.	.	MAF_USDA=17.059
NC_035097.1	37181851	.	T	A	.	.	MAF_USDA=2.459
NC_035097.1	37181852	.	A	T	.	.	MAF_INRAE=2.532;MAF_USDA=9.016
NC_035097.1	37181875	.	A	T	.	.	MAF_INRAE=3.333;MAF_USDA=10.417
NC_035097.1	37181962	.	T	C	.	.	MAF_USDA=3.279
NC_035097.1	37181992	.	G	A	.	.	MAF_INRAE=48.333;MAF_USDA=42.353
NC_035097.1	37182013	.	G	A	.	.	MAF_USDA=2.459
NC_035097.1	37182029	.	G	A	.	.	MAF_USDA=3.279
NC_035097.1	37182035	.	C	A	.	.	MAF_USDA=3.279
NC_035097.1	37182041	.	A	G	.	.	MAF_USDA=3.279
NC_035097.1	37182042	.	A	T	.	.	MAF_USDA=2.459
NC_035097.1	37182062	.	G	T	.	.	MAF_INRAE=13.924;MAF_USDA=2.459
NC_035097.1	37182081	.	T	G	.	.	MAF_INRAE=16.456;MAF_USDA=7.647
NC_035097.1	37182109	.	A	G	.	.	MAF_USDA=2.459
NC_035097.1	37182129	.	C	A	.	.	MAF_USDA=2.459
NC_035097.1	37182148	.	G	T	.	.	MAF_INRAE=13.924;MAF_USDA=2.459
NC_035097.1	37182207	.	G	C	.	.	MAF_INRAE=6.962;MAF_USDA=15.294
NC_035097.1	37182216	.	A	C	.	.	MAF_USDA=2.459
NC_035097.1	37182312	.	T	A	.	.	MAF_INRAE=19.62;MAF_USDA=13.529
NC_035097.1	37182339	.	G	A	.	.	MAF_USDA=5.882
NC_035097.1	37182376	.	C	T	.	.	MAF_USDA=8.197
NC_035097.1	37182387	.	C	G	.	.	MAF_INRAE=20.886;MAF_USDA=11.765
NC_035097.1	37182395	.	G	T	.	.	MAF_USDA=6.557
NC_035097.1	37182401	.	G	A	.	.	MAF_INRAE=23.418;MAF_USDA=17.647
NC_035097.1	37182409	.	T	C	.	.	MAF_USDA=13.115
NC_035097.1	37182431	.	T	C	.	.	MAF_INRAE=3.333;MAF_USDA=3.529
NC_035097.1	37182437	.	A	T	.	.	MAF_USDA=1.639
NC_035097.1	37182460	.	G	T	.	.	MAF_USDA=2.459
NC_035097.1	37182469	.	T	A	.	.	MAF_INRAE=24.051;MAF_USDA=10.0
NC_035097.1	37182498	.	C	T	.	.	MAF_INRAE=48.101;MAF_USDA=34.706
NC_035097.1	37182572	.	T	G	.	.	MAF_INRAE=10.526;MAF_USDA=9.412
NC_035097.1	37182736	.	C	G	.	.	MAF_USDA=1.639
NC_035097.1	37182985	.	A	T	.	.	MAF_USDA=4.098
NC_035097.1	37183065	.	G	A	.	.	MAF_INRAE=13.333;MAF_USDA=4.098
NC_035097.1	37183161	.	A	G	.	.	MAF_INRAE=17.089;MAF_USDA=6.471
NC_035097.1	37183229	.	T	C	.	.	MAF_INRAE=17.722
NC_035097.1	37183250	.	C	T	.	.	MAF_USDA=1.639
NC_035097.1	37183347	.	A	C	.	.	MAF_INRAE=17.722;MAF_USDA=6.471
NC_035097.1	37183380	.	C	T	.	.	MAF_INRAE=9.167;MAF_USDA=1.639
NC_035097.1	37183538	.	A	C	.	.	MAF_USDA=1.639
NC_035097.1	37183608	.	C	T	.	.	MAF_INRAE=40.506;MAF_USDA=46.471
NC_035097.1	37183665	.	A	C	.	.	MAF_INRAE=20.886;MAF_USDA=11.31
NC_035097.1	37183669	.	T	C	.	.	MAF_INRAE=14.167;MAF_USDA=11.31
NC_035097.1	37183685	.	T	C	.	.	MAF_USDA=4.167
NC_035097.1	37183729	.	A	C	.	.	MAF_INRAE=40.506;MAF_USDA=47.619
NC_035097.1	37183730	.	C	A	.	.	MAF_INRAE=38.333;MAF_USDA=31.25
NC_035097.1	37183774	.	G	T	.	.	MAF_INRAE=18.987;MAF_USDA=9.524
NC_035097.1	37183795	.	C	A	.	.	MAF_INRAE=17.722;MAF_USDA=6.548
NC_035097.1	37183827	.	G	A	.	.	MAF_INRAE=39.873;MAF_USDA=48.235
NC_035097.1	37183860	.	T	C	.	.	MAF_USDA=1.639
NC_035097.1	37183862	.	G	A	.	.	MAF_INRAE=39.241;MAF_USDA=32.941
NC_035097.1	37183924	.	C	A	.	.	MAF_INRAE=20.886;MAF_USDA=26.471
NC_035097.1	37183931	.	T	G	.	.	MAF_INRAE=20.886;MAF_USDA=31.176
NC_035097.1	37184001	.	G	A	.	.	MAF_INRAE=17.722;MAF_USDA=11.31
NC_035097.1	37184112	.	C	A	.	.	MAF_USDA=2.459
NC_035097.1	37184144	.	G	T	.	.	MAF_INRAE=31.579;MAF_USDA=40.0
NC_035097.1	37184170	.	C	G	.	.	MAF_USDA=3.279
NC_035097.1	37184523	.	G	A	.	.	MAF_USDA=15.294
NC_035097.1	37184604	.	C	A	.	.	MAF_INRAE=15.833;MAF_USDA=11.765
NC_035097.1	37184639	.	T	G	.	.	MAF_INRAE=41.139;MAF_USDA=47.059
NC_035097.1	37184665	.	T	C	.	.	MAF_INRAE=41.139;MAF_USDA=46.471
NC_035097.1	37184678	.	C	A	.	.	MAF_INRAE=41.139;MAF_USDA=46.471
NC_035097.1	37184699	.	C	T	.	.	MAF_USDA=2.459
NC_035097.1	37184882	.	C	T	.	.	MAF_INRAE=17.722;MAF_USDA=6.471
NC_035097.1	37184884	.	C	A	.	.	MAF_INRAE=12.5;MAF_USDA=5.738
NC_035097.1	37184956	.	G	A	.	.	MAF_INRAE=3.333;MAF_USDA=10.417
NC_035097.1	37185101	.	C	T	.	.	MAF_INRAE=4.167
NC_035097.1	37185123	.	G	A	.	.	MAF_INRAE=20.886;MAF_USDA=14.118
NC_035097.1	37185176	.	T	G	.	.	MAF_INRAE=3.333;MAF_USDA=10.417
NC_035097.1	37185177	.	C	A	.	.	MAF_INRAE=3.333;MAF_USDA=10.417
NC_035097.1	37185213	.	A	G	.	.	MAF_INRAE=39.873;MAF_USDA=46.471
NC_035097.1	37185288	.	A	C	.	.	MAF_INRAE=14.557;MAF_USDA=43.529
NC_035097.1	37185318	.	C	T	.	.	MAF_USDA=4.167
NC_035097.1	37185358	.	A	C	.	.	MAF_INRAE=10.0;MAF_USDA=2.459
NC_035097.1	37185438	.	T	C	.	.	MAF_INRAE=39.873;MAF_USDA=46.471
NC_035097.1	37185469	.	G	T	.	.	MAF_INRAE=15.0;MAF_USDA=10.588
NC_035097.1	37185473	.	G	T	.	.	MAF_USDA=2.459
NC_035097.1	37185478	.	G	A	.	.	MAF_INRAE=39.873;MAF_USDA=46.471
NC_035097.1	37185506	.	G	T	.	.	MAF_INRAE=40.506;MAF_USDA=45.882
NC_035097.1	37185549	.	G	A	.	.	MAF_INRAE=13.333;MAF_USDA=5.738
NC_035097.1	37185580	.	A	C	.	.	MAF_INRAE=41.139;MAF_USDA=44.706
NC_035097.1	37185584	.	A	G	.	.	MAF_INRAE=39.167;MAF_USDA=46.471
NC_035097.1	37185593	.	T	C	.	.	MAF_INRAE=41.139;MAF_USDA=43.529
NC_035097.1	37185614	.	C	T	.	.	MAF_INRAE=41.667;MAF_USDA=45.882
NC_035097.1	37185630	.	C	T	.	.	MAF_INRAE=16.667;MAF_USDA=10.0
NC_035097.1	37185634	.	A	C	.	.	MAF_INRAE=42.5;MAF_USDA=39.759
NC_035097.1	37185637	.	C	G	.	.	MAF_INRAE=42.5;MAF_USDA=44.118
NC_035097.1	37185639	.	C	T	.	.	MAF_INRAE=42.5;MAF_USDA=43.529
NC_035097.1	37185648	.	A	C	.	.	MAF_INRAE=42.5;MAF_USDA=42.353
NC_035097.1	37185693	.	CAAACAAA	CAAACAAG	.	.	MAF_USDA=7.5
NC_035097.1	37187128	.	C	A	.	.	MAF_USDA=23.913
NC_035097.1	37187189	.	G	A	.	.	MAF_INRAE=44.737
NC_035097.1	37187596	.	C	T	.	.	MAF_USDA=33.333
NC_035097.1	37187636	.	C	T	.	.	MAF_USDA=33.333
NC_035097.1	37187645	.	A	G	.	.	MAF_INRAE=47.368;MAF_USDA=27.083
NC_035097.1	37188755	.	A	G	.	.	MAF_INRAE=47.468;MAF_USDA=31.25
NC_035097.1	37188776	.	G	C	.	.	MAF_INRAE=47.468;MAF_USDA=31.25
NC_035097.1	37188809	.	T	C	.	.	MAF_INRAE=44.304;MAF_USDA=44.706
NC_035097.1	37188839	.	C	T	.	.	MAF_INRAE=43.038;MAF_USDA=45.294
NC_035097.1	37188855	.	G	A	.	.	MAF_INRAE=15.833;MAF_USDA=10.0
NC_035097.1	37188917	.	A	G	.	.	MAF_INRAE=39.873;MAF_USDA=33.333
NC_035097.1	37188922	.	A	G	.	.	MAF_INRAE=39.873;MAF_USDA=44.706
NC_035097.1	37188932	.	C	T	.	.	MAF_INRAE=39.873;MAF_USDA=31.25
NC_035097.1	37188933	.	C	G	.	.	MAF_INRAE=37.5;MAF_USDA=31.25
NC_035097.1	37188936	.	A	G	.	.	MAF_INRAE=37.5;MAF_USDA=33.333
NC_035097.1	37188945	.	T	G	.	.	MAF_INRAE=40.506;MAF_USDA=44.706
NC_035097.1	37188950	.	C	T	.	.	MAF_INRAE=26.667;MAF_USDA=25.294
NC_035097.1	37188951	.	G	C	.	.	MAF_INRAE=18.333;MAF_USDA=10.417
NC_035097.1	37188953	.	T	C	.	.	MAF_INRAE=39.167;MAF_USDA=44.706
NC_035097.1	37188985	.	A	T	.	.	MAF_USDA=1.639
NC_035097.1	37188988	.	C	T	.	.	MAF_INRAE=40.506;MAF_USDA=29.167
NC_035097.1	37188994	.	T	G	.	.	MAF_INRAE=40.506;MAF_USDA=31.25
NC_035097.1	37189024	.	G	A	.	.	MAF_USDA=1.639
NC_035097.1	37189028	.	T	C	.	.	MAF_INRAE=40.506;MAF_USDA=46.471
NC_035097.1	37189033	.	G	A	.	.	MAF_INRAE=40.506;MAF_USDA=47.059
NC_035097.1	37189042	.	G	T	.	.	MAF_USDA=4.167
NC_035097.1	37189091	.	G	A	.	.	MAF_INRAE=40.506;MAF_USDA=46.471
NC_035097.1	37189152	.	G	A	.	.	MAF_INRAE=48.333;MAF_USDA=41.667
NC_035097.1	37189254	.	C	T	.	.	MAF_USDA=38.824
NC_035097.1	37189266	.	A	G	.	.	MAF_USDA=31.967
NC_035097.1	37189273	.	G	C	.	.	MAF_USDA=40.588
NC_035097.1	37189278	.	A	G	.	.	MAF_USDA=40.588
NC_035097.1	37189352	.	T	G	.	.	MAF_INRAE=39.873;MAF_USDA=45.238
NC_035097.1	37189374	.	A	G	.	.	MAF_USDA=3.279
NC_035097.1	37189381	.	T	C	.	.	MAF_USDA=4.706
NC_035097.1	37189388	.	G	T	.	.	MAF_USDA=2.459
NC_035097.1	37189395	.	G	A	.	.	MAF_USDA=4.167
NC_035097.1	37189397	.	C	T	.	.	MAF_USDA=5.294
NC_035097.1	37189581	.	C	A	.	.	MAF_USDA=4.167
NC_035097.1	37189611	.	G	A	.	.	MAF_INRAE=22.785;MAF_USDA=26.471
NC_035097.1	37189612	.	A	T	.	.	MAF_INRAE=28.333;MAF_USDA=26.471
NC_035097.1	37189686	.	T	C	.	.	MAF_USDA=8.333
NC_035097.1	37189699	.	A	C	.	.	MAF_USDA=12.5
NC_035097.1	37189881	.	A	G	.	.	MAF_USDA=8.696
NC_035097.1	37190191	.	A	T	.	.	MAF_INRAE=34.177;MAF_USDA=4.167
NC_035097.1	37190199	.	C	T	.	.	MAF_INRAE=40.506;MAF_USDA=46.471
NC_035097.1	37190202	.	C	A	.	.	MAF_INRAE=10.526;MAF_USDA=8.824
NC_035097.1	37190207	.	G	C	.	.	MAF_USDA=1.639
NC_035097.1	37190238	.	T	C	.	.	MAF_INRAE=39.873;MAF_USDA=46.471
NC_035097.1	37190360	.	A	T	.	.	MAF_USDA=33.333
NC_035097.1	37190487	.	C	T	.	.	MAF_USDA=2.353
NC_035097.1	37190547	.	G	T	.	.	MAF_USDA=14.583
NC_035097.1	37190591	.	GA	GG	.	.	MAF_USDA=4.348
NC_035097.1	37190592	.	A	G	.	.	MAF_USDA=12.295
NC_035097.1	37190600	.	T	A	.	.	MAF_INRAE=16.667
NC_035097.1	37190630	.	G	T	.	.	MAF_USDA=4.098
NC_035097.1	37190749	.	T	C	.	.	MAF_INRAE=20.886;MAF_USDA=12.353
NC_035097.1	37190752	.	C	T	.	.	MAF_USDA=2.459
NC_035097.1	37190791	.	C	T	.	.	MAF_USDA=3.279
NC_035097.1	37190804	.	C	A	.	.	MAF_INRAE=5.833;MAF_USDA=10.417
NC_035097.1	37190829	.	G	A	.	.	MAF_USDA=4.098
NC_035097.1	37190869	.	G	T	.	.	MAF_INRAE=42.405;MAF_USDA=41.765
NC_035097.1	37190881	.	G	A	.	.	MAF_USDA=4.098
NC_035097.1	37190896	.	G	A	.	.	MAF_INRAE=42.405;MAF_USDA=42.353
NC_035097.1	37191029	.	C	T	.	.	MAF_USDA=6.557
NC_035097.1	37191052	.	C	T	.	.	MAF_INRAE=36.709;MAF_USDA=14.118
NC_035097.1	37191084	.	G	C	.	.	MAF_INRAE=15.833;MAF_USDA=8.824
NC_035097.1	37191181	.	C	T	.	.	MAF_INRAE=17.722;MAF_USDA=20.833
NC_035097.1	37191182	.	C	T	.	.	MAF_INRAE=10.0;MAF_USDA=2.459
NC_035097.1	37191222	.	T	G	.	.	MAF_INRAE=6.962;MAF_USDA=10.588
NC_035097.1	37191291	.	A	G	.	.	MAF_USDA=4.918
NC_035097.1	37191416	.	G	T	.	.	MAF_INRAE=5.696;MAF_USDA=11.765
NC_035097.1	37191574	.	A	G	.	.	MAF_USDA=12.941
NC_035097.1	37191605	.	G	A	.	.	MAF_USDA=13.529
NC_035097.1	37191618	.	G	C	.	.	MAF_USDA=4.918
NC_035097.1	37191742	.	C	A	.	.	MAF_INRAE=5.696;MAF_USDA=35.882
NC_035097.1	37191747	.	A	C	.	.	MAF_INRAE=24.051;MAF_USDA=2.941
NC_035097.1	37191783	.	G	T	.	.	MAF_USDA=4.098
NC_035097.1	37191794	.	A	G	.	.	MAF_USDA=1.639
NC_035097.1	37191828	.	G	A	.	.	MAF_USDA=20.833
NC_035097.1	37191841	.	A	G	.	.	MAF_INRAE=5.696;MAF_USDA=35.294
NC_035097.1	37191842	.	T	C	.	.	MAF_INRAE=21.667;MAF_USDA=4.706
NC_035097.1	37191862	.	A	T	.	.	MAF_INRAE=5.696;MAF_USDA=35.294
NC_035097.1	37191864	.	A	T	.	.	MAF_INRAE=4.167
NC_035097.1	37191911	.	G	A	.	.	MAF_INRAE=5.696;MAF_USDA=34.118
NC_035097.1	37191949	.	T	C	.	.	MAF_INRAE=5.696;MAF_USDA=34.118
NC_035097.1	37192013	.	C	T	.	.	MAF_INRAE=5.063;MAF_USDA=35.294
NC_035097.1	37192014	.	G	A	.	.	MAF_USDA=3.279
NC_035097.1	37192017	.	A	C	.	.	MAF_USDA=13.529
NC_035097.1	37192058	.	G	T	.	.	MAF_INRAE=24.051;MAF_USDA=3.529
NC_035097.1	37192064	.	T	C	.	.	MAF_USDA=1.639
NC_035097.1	37192081	.	C	T	.	.	MAF_INRAE=24.051;MAF_USDA=4.118
NC_035097.1	37192088	.	GCCCCCC	GCCCCCT	.	.	MAF_USDA=22.917
NC_035097.1	37192094	.	C	T	.	.	MAF_INRAE=5.696
NC_035097.1	37192126	.	T	C	.	.	MAF_INRAE=5.696;MAF_USDA=23.81
NC_035097.1	37192140	.	G	T	.	.	MAF_USDA=1.667
NC_035097.1	37192207	.	G	A	.	.	MAF_USDA=9.412
NC_035097.1	37192212	.	A	C	.	.	MAF_USDA=1.639
NC_035097.1	37192262	.	G	T	.	.	MAF_INRAE=5.696;MAF_USDA=35.294
NC_035097.1	37192300	.	G	A	.	.	MAF_USDA=9.412
NC_035097.1	37192315	.	A	G	.	.	MAF_INRAE=5.696;MAF_USDA=35.294
NC_035097.1	37192361	.	C	A	.	.	MAF_INRAE=31.646;MAF_USDA=24.118
NC_035097.1	37192385	.	C	T	.	.	MAF_USDA=4.918
NC_035097.1	37192488	.	A	C	.	.	MAF_INRAE=5.696;MAF_USDA=31.765
NC_035097.1	37192501	.	A	G	.	.	MAF_USDA=13.529
NC_035097.1	37192532	.	C	G	.	.	MAF_INRAE=10.0;MAF_USDA=10.656
NC_035097.1	37192549	.	T	G	.	.	MAF_INRAE=3.333;MAF_USDA=5.294
NC_035097.1	37192730	.	C	T	.	.	MAF_INRAE=23.418;MAF_USDA=2.941
NC_035097.1	37192798	.	T	G	.	.	MAF_USDA=6.557
NC_035097.1	37192861	.	T	C	.	.	MAF_INRAE=17.722;MAF_USDA=20.833
NC_035097.1	37192884	.	A	G	.	.	MAF_USDA=15.574
NC_035097.1	37192926	.	T	G	.	.	MAF_INRAE=5.696;MAF_USDA=27.647
NC_035097.1	37192964	.	C	T	.	.	MAF_USDA=3.279
NC_035097.1	37193027	.	G	T	.	.	MAF_USDA=4.167
NC_035097.1	37193058	.	T	G	.	.	MAF_INRAE=5.696;MAF_USDA=26.471
NC_035097.1	37193088	.	G	A	.	.	MAF_INRAE=15.833;MAF_USDA=8.824
NC_035097.1	37193167	.	C	T	.	.	MAF_USDA=1.639
NC_035097.1	37193187	.	A	G	.	.	MAF_USDA=1.639
NC_035097.1	37193200	.	C	A	.	.	MAF_USDA=1.639
NC_035097.1	37193217	.	G	A	.	.	MAF_INRAE=22.785;MAF_USDA=35.882
NC_035097.1	37193317	.	T	G	.	.	MAF_INRAE=3.333;MAF_USDA=18.235
NC_035097.1	37193354	.	A	G	.	.	MAF_INRAE=10.0;MAF_USDA=1.639
NC_035097.1	37193435	.	T	A	.	.	MAF_INRAE=35.443;MAF_USDA=23.529
NC_035097.1	37193544	.	G	A	.	.	MAF_USDA=3.279
NC_035097.1	37193549	.	T	A	.	.	MAF_INRAE=5.696;MAF_USDA=12.353
NC_035097.1	37193561	.	T	C	.	.	MAF_INRAE=22.785;MAF_USDA=32.353
NC_035097.1	37193639	.	C	T	.	.	MAF_INRAE=35.443;MAF_USDA=12.353
NC_035097.1	37193724	.	T	A	.	.	MAF_INRAE=5.696;MAF_USDA=11.765
NC_035097.1	37193734	.	A	T	.	.	MAF_INRAE=5.696;MAF_USDA=11.765
NC_035097.1	37193759	.	C	T	.	.	MAF_INRAE=19.62;MAF_USDA=12.941
NC_035097.1	37193810	.	G	A	.	.	MAF_USDA=1.639
NC_035097.1	37193856	.	G	C	.	.	MAF_USDA=7.647
NC_035097.1	37193873	.	A	T	.	.	MAF_INRAE=4.167
NC_035097.1	37193892	.	C	T	.	.	MAF_USDA=5.738
NC_035097.1	37193924	.	G	A	.	.	MAF_INRAE=19.62;MAF_USDA=12.353
NC_035097.1	37194015	.	T	G	.	.	MAF_INRAE=17.722;MAF_USDA=20.833
NC_035097.1	37194061	.	T	G	.	.	MAF_INRAE=5.696;MAF_USDA=25.294
NC_035097.1	37194074	.	G	A	.	.	MAF_USDA=7.059
NC_035097.1	37194197	.	G	A	.	.	MAF_INRAE=24.051;MAF_USDA=3.529
NC_035097.1	37194228	.	T	A	.	.	MAF_INRAE=28.481;MAF_USDA=34.706
NC_035097.1	37194262	.	G	A	.	.	MAF_INRAE=22.152;MAF_USDA=34.118
NC_035097.1	37194323	.	C	G	.	.	MAF_USDA=2.459
NC_035097.1	37194468	.	A	G	.	.	MAF_USDA=1.639
NC_035097.1	37194528	.	C	T	.	.	MAF_INRAE=24.051;MAF_USDA=3.529
NC_035097.1	37194628	.	G	A	.	.	MAF_INRAE=17.722;MAF_USDA=22.917
NC_035097.1	37194669	.	G	A	.	.	MAF_INRAE=35.443;MAF_USDA=22.941
NC_035097.1	37194753	.	G	A	.	.	MAF_INRAE=34.81;MAF_USDA=12.353
NC_035097.1	37194760	.	A	C	.	.	MAF_USDA=4.167
NC_035097.1	37194806	.	C	T	.	.	MAF_USDA=2.459
NC_035097.1	37194871	.	G	C	.	.	MAF_USDA=4.918
NC_035097.1	37194879	.	A	T	.	.	MAF_INRAE=3.333;MAF_USDA=17.059
NC_035097.1	37194927	.	T	G	.	.	MAF_INRAE=22.785;MAF_USDA=32.353
NC_035097.1	37194946	.	A	G	.	.	MAF_INRAE=2.532;MAF_USDA=1.639
NC_035097.1	37195030	.	C	T	.	.	MAF_USDA=1.639
NC_035097.1	37195089	.	C	T	.	.	MAF_INRAE=28.481;MAF_USDA=36.471
NC_035097.1	37195190	.	G	T	.	.	MAF_USDA=12.5
NC_035097.1	37195207	.	C	A	.	.	MAF_INRAE=6.962;MAF_USDA=5.294
NC_035097.1	37195261	.	A	G	.	.	MAF_INRAE=19.62;MAF_USDA=15.294
NC_035097.1	37195284	.	T	C	.	.	MAF_USDA=4.098
NC_035097.1	37195299	.	G	A	.	.	MAF_INRAE=21.667;MAF_USDA=33.529
NC_035097.1	37195348	.	T	A	.	.	MAF_INRAE=23.418;MAF_USDA=32.941
NC_035097.1	37195356	.	G	A	.	.	MAF_INRAE=23.418;MAF_USDA=32.941
NC_035097.1	37195376	.	A	T	.	.	MAF_USDA=6.557
NC_035097.1	37195386	.	C	A	.	.	MAF_INRAE=4.167
NC_035097.1	37195520	.	C	T	.	.	MAF_INRAE=36.076;MAF_USDA=11.765
NC_035097.1	37195607	.	A	G	.	.	MAF_USDA=6.557
NC_035097.1	37195632	.	A	T	.	.	MAF_USDA=1.639
NC_035097.1	37195665	.	A	G	.	.	MAF_INRAE=5.696;MAF_USDA=11.176
NC_035097.1	37195669	.	G	A	.	.	MAF_INRAE=35.443;MAF_USDA=23.529
NC_035097.1	37195743	.	G	A	.	.	MAF_INRAE=5.063;MAF_USDA=15.294
NC_035097.1	37195754	.	C	T	.	.	MAF_INRAE=24.051;MAF_USDA=3.529
NC_035097.1	37195761	.	T	G	.	.	MAF_INRAE=36.076;MAF_USDA=12.353
NC_035097.1	37195780	.	A	G	.	.	MAF_INRAE=10.0;MAF_USDA=1.639
NC_035097.1	37195786	.	G	T	.	.	MAF_INRAE=10.526;MAF_USDA=16.667
NC_035097.1	37195917	.	C	T	.	.	MAF_USDA=4.098
NC_035097.1	37195932	.	A	G	.	.	MAF_INRAE=20.253;MAF_USDA=11.765
NC_035097.1	37196004	.	C	G	.	.	MAF_INRAE=6.962;MAF_USDA=5.294
NC_035097.1	37196115	.	C	T	.	.	MAF_USDA=6.557
NC_035097.1	37196261	.	T	G	.	.	MAF_INRAE=6.329;MAF_USDA=34.337
NC_035097.1	37196267	.	A	G	.	.	MAF_INRAE=36.076;MAF_USDA=27.711
NC_035097.1	37196276	.	G	A	.	.	MAF_INRAE=2.532;MAF_USDA=2.41
NC_035097.1	37196335	.	G	A	.	.	MAF_USDA=1.695
NC_035097.1	37196493	.	C	A	.	.	MAF_USDA=5.932
NC_035097.1	37196536	.	G	T	.	.	MAF_INRAE=2.532
NC_035097.1	37196547	.	G	A	.	.	MAF_USDA=1.695
NC_035097.1	37196598	.	T	G	.	.	MAF_USDA=1.695
NC_035097.1	37196617	.	T	A	.	.	MAF_INRAE=9.167
NC_035097.1	37196635	.	G	A	.	.	MAF_INRAE=16.667;MAF_USDA=11.446
NC_035097.1	37196822	.	T	C	.	.	MAF_INRAE=7.595;MAF_USDA=6.024
NC_035097.1	37196879	.	T	G	.	.	MAF_USDA=1.667
NC_035097.1	37196942	.	C	T	.	.	MAF_USDA=21.186
NC_035097.1	37197031	.	C	T	.	.	MAF_USDA=4.31
NC_035097.1	37197273	.	G	A	.	.	MAF_USDA=5.833
NC_035097.1	37197322	.	T	C	.	.	MAF_USDA=13.529
NC_035097.1	37197323	.	C	T	.	.	MAF_USDA=2.459
NC_035097.1	37197449	.	T	A	.	.	MAF_INRAE=20.253;MAF_USDA=16.471
NC_035097.1	37197613	.	A	C	.	.	MAF_INRAE=17.722;MAF_USDA=20.833
NC_035097.1	37197616	.	T	G	.	.	MAF_INRAE=44.937;MAF_USDA=32.941
NC_035097.1	37197706	.	T	C	.	.	MAF_USDA=6.557
NC_035097.1	37197739	.	G	T	.	.	MAF_USDA=1.639
NC_035097.1	37197799	.	C	A	.	.	MAF_USDA=3.279
NC_035097.1	37197944	.	A	G	.	.	MAF_INRAE=19.62;MAF_USDA=12.353
NC_035097.1	37197964	.	G	T	.	.	MAF_INRAE=21.053;MAF_USDA=12.941
NC_035097.1	37198019	.	A	C	.	.	MAF_INRAE=32.911;MAF_USDA=40.0
NC_035097.1	37198025	.	T	C	.	.	MAF_INRAE=19.62;MAF_USDA=11.765
NC_035097.1	37198099	.	C	A	.	.	MAF_INRAE=4.167;MAF_USDA=2.459
NC_035097.1	37198118	.	A	T	.	.	MAF_USDA=1.639
NC_035097.1	37198123	.	C	A	.	.	MAF_INRAE=3.333
NC_035097.1	37198141	.	C	A	.	.	MAF_USDA=3.279
NC_035097.1	37198149	.	C	A	.	.	MAF_INRAE=19.62;MAF_USDA=12.353
NC_035097.1	37198159	.	A	T	.	.	MAF_USDA=2.459
NC_035097.1	37198165	.	C	G	.	.	MAF_USDA=1.639
NC_035097.1	37198233	.	A	G	.	.	MAF_INRAE=32.278;MAF_USDA=44.118
NC_035097.1	37198320	.	G	T	.	.	MAF_USDA=3.279
NC_035097.1	37198325	.	T	G	.	.	MAF_INRAE=8.861;MAF_USDA=49.412
NC_035097.1	37198372	.	G	T	.	.	MAF_INRAE=27.215;MAF_USDA=5.294
NC_035097.1	37198494	.	C	T	.	.	MAF_USDA=1.639
NC_035097.1	37198597	.	T	C	.	.	MAF_USDA=4.098
NC_035097.1	37198682	.	A	C	.	.	MAF_INRAE=18.987;MAF_USDA=17.059
NC_035097.1	37198836	.	A	G	.	.	MAF_INRAE=15.833;MAF_USDA=8.824
NC_035097.1	37198882	.	T	G	.	.	MAF_INRAE=19.62;MAF_USDA=12.353
NC_035097.1	37198957	.	T	G	.	.	MAF_USDA=2.459
NC_035097.1	37199000	.	A	G	.	.	MAF_INRAE=24.051;MAF_USDA=3.529
NC_035097.1	37199060	.	G	T	.	.	MAF_INRAE=10.526;MAF_USDA=7.059
NC_035097.1	37199107	.	G	T	.	.	MAF_INRAE=2.5;MAF_USDA=1.765
NC_035097.1	37199216	.	T	A	.	.	MAF_USDA=4.167
NC_035097.1	37199232	.	G	A	.	.	MAF_USDA=4.167
NC_035097.1	37199244	.	C	T	.	.	MAF_INRAE=6.962;MAF_USDA=7.738
NC_035097.1	37199297	.	A	G	.	.	MAF_INRAE=3.333;MAF_USDA=20.0
NC_035097.1	37199348	.	T	C	.	.	MAF_INRAE=19.62;MAF_USDA=16.471
NC_035097.1	37199395	.	T	A	.	.	MAF_INRAE=45.57;MAF_USDA=24.706
NC_035097.1	37199601	.	C	T	.	.	MAF_USDA=1.639
NC_035097.1	37199695	.	T	G	.	.	MAF_INRAE=15.0;MAF_USDA=8.824
NC_035097.1	37199723	.	A	G	.	.	MAF_INRAE=35.443;MAF_USDA=38.235
NC_035097.1	37199727	.	T	C	.	.	MAF_USDA=1.639
NC_035097.1	37199840	.	G	A	.	.	MAF_USDA=1.639
NC_035097.1	37199847	.	G	A	.	.	MAF_INRAE=17.722;MAF_USDA=18.75
NC_035097.1	37199855	.	C	G	.	.	MAF_INRAE=31.579;MAF_USDA=29.762
NC_035097.1	37199863	.	T	C	.	.	MAF_INRAE=5.263
NC_035097.1	37199896	.	C	T	.	.	MAF_USDA=39.583
NC_035097.1	37200011	.	A	G	.	.	MAF_USDA=39.583
NC_035097.1	37200104	.	T	A	.	.	MAF_USDA=3.279
NC_035097.1	37200158	.	C	A	.	.	MAF_USDA=3.279
NC_035097.1	37200277	.	C	T	.	.	MAF_USDA=5.738
NC_035097.1	37200411	.	T	C	.	.	MAF_INRAE=19.62;MAF_USDA=12.353
NC_035097.1	37200416	.	C	A	.	.	MAF_INRAE=10.526;MAF_USDA=13.529
NC_035097.1	37200562	.	T	G	.	.	MAF_INRAE=3.333;MAF_USDA=21.765
NC_035097.1	37200568	.	G	T	.	.	MAF_INRAE=18.987;MAF_USDA=13.529
NC_035097.1	37200606	.	C	A	.	.	MAF_INRAE=17.722;MAF_USDA=20.833
NC_035097.1	37200614	.	T	A	.	.	MAF_USDA=1.639
NC_035097.1	37200688	.	T	C	.	.	MAF_INRAE=19.62;MAF_USDA=12.353
NC_035097.1	37200690	.	C	T	.	.	MAF_INRAE=9.167;MAF_USDA=1.639
NC_035097.1	37200721	.	G	A	.	.	MAF_INRAE=6.962;MAF_USDA=8.235
NC_035097.1	37200740	.	T	A	.	.	MAF_INRAE=6.962
NC_035097.1	37200785	.	C	T	.	.	MAF_USDA=4.167
NC_035097.1	37200871	.	A	G	.	.	MAF_INRAE=5.063;MAF_USDA=4.706
NC_035097.1	37200893	.	C	G	.	.	MAF_USDA=37.5
NC_035097.1	37200980	.	C	T	.	.	MAF_USDA=27.083
NC_035097.1	37201214	.	T	C	.	.	MAF_USDA=4.167
NC_035097.1	37201239	.	T	A	.	.	MAF_INRAE=2.5
NC_035097.1	37201240	.	G	C	.	.	MAF_INRAE=2.5
NC_035097.1	37201247	.	C	T	.	.	MAF_INRAE=2.5
NC_035097.1	37201425	.	T	C	.	.	MAF_INRAE=17.089;MAF_USDA=20.833
NC_035097.1	37201488	.	C	G	.	.	MAF_INRAE=33.544;MAF_USDA=10.0
NC_035097.1	37201522	.	C	T	.	.	MAF_INRAE=17.722;MAF_USDA=22.917
NC_035097.1	37201546	.	T	A	.	.	MAF_INRAE=6.962;MAF_USDA=5.294
NC_035097.1	37201650	.	C	T	.	.	MAF_USDA=4.118
NC_035097.1	37201732	.	A	C	.	.	MAF_USDA=1.667
NC_035097.1	37201801	.	T	A	.	.	MAF_INRAE=15.833;MAF_USDA=8.824
NC_035097.1	37201909	.	G	A	.	.	MAF_INRAE=5.833;MAF_USDA=10.417
NC_035097.1	37201979	.	C	G	.	.	MAF_INRAE=10.526;MAF_USDA=7.059
NC_035097.1	37202020	.	G	T	.	.	MAF_INRAE=6.962;MAF_USDA=5.294
NC_035097.1	37202022	.	G	T	.	.	MAF_INRAE=7.5;MAF_USDA=5.294
NC_035097.1	37202094	.	C	A	.	.	MAF_USDA=1.639
NC_035097.1	37202095	.	G	A	.	.	MAF_USDA=1.639
NC_035097.1	37202097	.	A	G	.	.	MAF_USDA=1.639
NC_035097.1	37202104	.	A	T	.	.	MAF_USDA=1.639
NC_035097.1	37202121	.	C	T	.	.	MAF_USDA=1.639
NC_035097.1	37202148	.	C	T	.	.	MAF_INRAE=4.167
NC_035097.1	37202193	.	A	T	.	.	MAF_INRAE=19.62;MAF_USDA=11.765
NC_035097.1	37202430	.	G	A	.	.	MAF_INRAE=38.608;MAF_USDA=19.412
NC_035097.1	37202539	.	T	A	.	.	MAF_INRAE=10.526;MAF_USDA=7.059
NC_035097.1	37202541	.	C	A	.	.	MAF_INRAE=31.667;MAF_USDA=37.647
NC_035097.1	37202543	.	T	A	.	.	MAF_USDA=16.667
NC_035097.1	37202627	.	G	A	.	.	MAF_INRAE=41.772;MAF_USDA=37.5
NC_035097.1	37202634	.	T	C	.	.	MAF_INRAE=42.105;MAF_USDA=6.25
NC_035097.1	37202651	.	G	A	.	.	MAF_INRAE=3.333;MAF_USDA=29.412
NC_035097.1	37202663	.	A	G	.	.	MAF_INRAE=19.62;MAF_USDA=11.765
NC_035097.1	37202744	.	C	T	.	.	MAF_INRAE=19.62;MAF_USDA=12.353
NC_035097.1	37202785	.	C	A	.	.	MAF_INRAE=10.526;MAF_USDA=9.412
NC_035097.1	37202801	.	C	G	.	.	MAF_INRAE=18.354;MAF_USDA=12.353
NC_035097.1	37202808	.	C	T	.	.	MAF_USDA=4.918
NC_035097.1	37202888	.	G	A	.	.	MAF_USDA=1.639
NC_035097.1	37202902	.	G	T	.	.	MAF_USDA=1.639
NC_035097.1	37203006	.	G	T	.	.	MAF_USDA=6.25
NC_035097.1	37203023	.	C	T	.	.	MAF_INRAE=33.544;MAF_USDA=6.25
NC_035097.1	37203059	.	A	T	.	.	MAF_INRAE=33.544;MAF_USDA=10.0
NC_035097.1	37203144	.	T	G	.	.	MAF_USDA=1.639
NC_035097.1	37203157	.	T	C	.	.	MAF_INRAE=33.544;MAF_USDA=10.0
NC_035097.1	37203185	.	C	A	.	.	MAF_USDA=2.459
NC_035097.1	37203190	.	G	A	.	.	MAF_INRAE=33.544;MAF_USDA=10.0
NC_035097.1	37203274	.	A	G	.	.	MAF_USDA=5.738
NC_035097.1	37203281	.	T	G	.	.	MAF_USDA=1.639
NC_035097.1	37203300	.	T	C	.	.	MAF_INRAE=35.443;MAF_USDA=20.0
NC_035097.1	37203312	.	T	C	.	.	MAF_INRAE=5.0;MAF_USDA=15.574
NC_035097.1	37203334	.	C	T	.	.	MAF_USDA=2.459
NC_035097.1	37203417	.	C	T	.	.	MAF_INRAE=10.526;MAF_USDA=9.412
NC_035097.1	37203436	.	G	A	.	.	MAF_INRAE=32.278;MAF_USDA=10.0
NC_035097.1	37203457	.	A	C	.	.	MAF_INRAE=10.526;MAF_USDA=10.0
NC_035097.1	37203490	.	T	A	.	.	MAF_USDA=1.639
NC_035097.1	37203499	.	C	T	.	.	MAF_USDA=1.639
NC_035097.1	37203522	.	A	C	.	.	MAF_INRAE=32.911;MAF_USDA=9.412
NC_035097.1	37203556	.	G	T	.	.	MAF_USDA=4.098
NC_035097.1	37203570	.	G	T	.	.	MAF_USDA=1.639
NC_035097.1	37203583	.	T	C	.	.	MAF_INRAE=32.911;MAF_USDA=10.0
NC_035097.1	37203646	.	T	C	.	.	MAF_INRAE=4.167;MAF_USDA=15.574
NC_035097.1	37203700	.	T	A	.	.	MAF_INRAE=28.481;MAF_USDA=8.824
NC_035097.1	37203705	.	C	T	.	.	MAF_USDA=2.459
NC_035097.1	37203772	.	C	A	.	.	MAF_USDA=2.542
NC_035097.1	37203775	.	C	T	.	.	MAF_USDA=2.542
NC_035097.1	37203776	.	A	G	.	.	MAF_USDA=2.542
NC_035097.1	37203790	.	C	T	.	.	MAF_INRAE=9.167
NC_035097.1	37203796	.	C	G	.	.	MAF_USDA=6.25
NC_035097.1	37203799	.	A	G	.	.	MAF_INRAE=12.5;MAF_USDA=4.098
NC_035097.1	37203801	.	C	T	.	.	MAF_USDA=9.836
NC_035097.1	37203804	.	T	C	.	.	MAF_INRAE=5.0;MAF_USDA=15.574
NC_035097.1	37203840	.	T	G	.	.	MAF_USDA=2.459
NC_035097.1	37203849	.	T	A	.	.	MAF_USDA=4.098
NC_035097.1	37203873	.	C	A	.	.	MAF_INRAE=10.526;MAF_USDA=10.0
NC_035097.1	37203881	.	C	A	.	.	MAF_USDA=1.639
NC_035097.1	37203888	.	T	G	.	.	MAF_INRAE=32.278;MAF_USDA=9.412
NC_035097.1	37203926	.	A	C	.	.	MAF_INRAE=32.278;MAF_USDA=10.0
NC_035097.1	37203930	.	T	G	.	.	MAF_USDA=9.412
NC_035097.1	37203945	.	A	C	.	.	MAF_USDA=9.412
NC_035097.1	37203974	.	G	T	.	.	MAF_INRAE=10.526;MAF_USDA=9.412
NC_035097.1	37204019	.	C	T	.	.	MAF_INRAE=17.5;MAF_USDA=8.824
NC_035097.1	37204020	.	A	G	.	.	MAF_INRAE=17.5;MAF_USDA=8.824
NC_035097.1	37204039	.	G	T	.	.	MAF_USDA=2.459
NC_035097.1	37204050	.	G	T	.	.	MAF_USDA=3.279
NC_035097.1	37204055	.	A	T	.	.	MAF_INRAE=25.833;MAF_USDA=10.588
NC_035097.1	37204073	.	A	G	.	.	MAF_INRAE=25.833;MAF_USDA=8.197
NC_035097.1	37204075	.	A	G	.	.	MAF_INRAE=25.833;MAF_USDA=8.235
NC_035097.1	37204077	.	C	A	.	.	MAF_INRAE=25.833;MAF_USDA=7.647
NC_035097.1	37204102	.	T	A	.	.	MAF_USDA=4.098
NC_035097.1	37204124	.	A	C	.	.	MAF_INRAE=3.333;MAF_USDA=4.706
NC_035097.1	37204143	.	C	T	.	.	MAF_INRAE=28.333;MAF_USDA=9.412
NC_035097.1	37204269	.	A	G	.	.	MAF_INRAE=32.911;MAF_USDA=10.0
NC_035097.1	37204279	.	G	C	.	.	MAF_INRAE=32.911;MAF_USDA=10.0
NC_035097.1	37204321	.	A	T	.	.	MAF_INRAE=32.911;MAF_USDA=9.412
NC_035097.1	37204350	.	A	G	.	.	MAF_INRAE=36.076;MAF_USDA=24.118
NC_035097.1	37204408	.	A	G	.	.	MAF_INRAE=18.354;MAF_USDA=12.353
NC_035097.1	37204442	.	C	T	.	.	MAF_INRAE=10.526;MAF_USDA=12.353
NC_035097.1	37204489	.	A	G	.	.	MAF_USDA=5.738
NC_035097.1	37204529	.	A	T	.	.	MAF_USDA=1.639
NC_035097.1	37204535	.	T	A	.	.	MAF_USDA=5.882
NC_035097.1	37204564	.	T	G	.	.	MAF_USDA=25.595
NC_035097.1	37205170	.	C	T	.	.	MAF_USDA=1.639
NC_035097.1	37205316	.	C	T	.	.	MAF_INRAE=42.105;MAF_USDA=27.059
NC_035097.1	37205317	.	C	T	.	.	MAF_USDA=27.059
NC_035097.1	37205401	.	C	A	.	.	MAF_INRAE=8.228;MAF_USDA=6.471
NC_035097.1	37205430	.	T	G	.	.	MAF_INRAE=10.526;MAF_USDA=11.475
NC_035097.1	37205464	.	G	A	.	.	MAF_INRAE=27.215;MAF_USDA=11.765
NC_035097.1	37205768	.	C	G	.	.	MAF_INRAE=25.316;MAF_USDA=11.176
NC_035097.1	37205900	.	T	A	.	.	MAF_USDA=9.836
NC_035097.1	37206012	.	C	A	.	.	MAF_INRAE=31.579
NC_035097.1	37206059	.	G	A	.	.	MAF_USDA=3.279
NC_035097.1	37206085	.	T	G	.	.	MAF_USDA=2.459
NC_035097.1	37206225	.	G	C	.	.	MAF_USDA=2.459
NC_035097.1	37206226	.	T	C	.	.	MAF_INRAE=3.333;MAF_USDA=15.882
NC_035097.1	37206234	.	G	A	.	.	MAF_USDA=5.738
NC_035097.1	37206257	.	T	A	.	.	MAF_INRAE=9.167;MAF_USDA=1.639
NC_035097.1	37206258	.	A	T	.	.	MAF_INRAE=6.329;MAF_USDA=5.294
NC_035097.1	37206265	.	G	T	.	.	MAF_INRAE=3.333;MAF_USDA=5.882
NC_035097.1	37206296	.	A	G	.	.	MAF_INRAE=19.62;MAF_USDA=12.353
NC_035097.1	37206442	.	A	G	.	.	MAF_USDA=3.279
NC_035097.1	37206443	.	A	C	.	.	MAF_INRAE=24.684;MAF_USDA=49.412
NC_035097.1	37206533	.	T	A	.	.	MAF_INRAE=43.671;MAF_USDA=31.176
NC_035097.1	37206553	.	G	A	.	.	MAF_INRAE=10.526;MAF_USDA=8.929
NC_035097.1	37206577	.	G	A	.	.	MAF_INRAE=26.582;MAF_USDA=42.262
NC_035097.1	37206611	.	G	A	.	.	MAF_INRAE=4.167;MAF_USDA=20.833
NC_035097.1	37206635	.	A	G	.	.	MAF_USDA=1.639
NC_035097.1	37206709	.	T	A	.	.	MAF_INRAE=38.333;MAF_USDA=26.22
NC_035097.1	37206710	.	A	T	.	.	MAF_INRAE=47.5;MAF_USDA=31.25
NC_035097.1	37206759	.	A	T	.	.	MAF_INRAE=10.0;MAF_USDA=8.197
NC_035097.1	37206822	.	G	A	.	.	MAF_INRAE=15.833;MAF_USDA=8.235
NC_035097.1	37206838	.	A	G	.	.	MAF_INRAE=9.167;MAF_USDA=1.639
NC_035097.1	37206863	.	A	T	.	.	MAF_USDA=13.934
NC_035097.1	37206951	.	A	C	.	.	MAF_INRAE=17.089;MAF_USDA=40.0
NC_035097.1	37207001	.	G	A	.	.	MAF_USDA=1.639
NC_035097.1	37207049	.	C	A	.	.	MAF_USDA=4.098
NC_035097.1	37207191	.	C	G	.	.	MAF_INRAE=6.329;MAF_USDA=8.235
NC_035097.1	37207244	.	C	T	.	.	MAF_INRAE=10.526;MAF_USDA=16.667
NC_035097.1	37207253	.	A	G	.	.	MAF_INRAE=2.532;MAF_USDA=6.557
NC_035097.1	37207256	.	G	A	.	.	MAF_USDA=14.754
NC_035097.1	37207311	.	T	C	.	.	MAF_USDA=4.918
NC_035097.1	37207317	.	T	G	.	.	MAF_INRAE=19.62;MAF_USDA=12.353
NC_035097.1	37207325	.	G	A	.	.	MAF_INRAE=2.532;MAF_USDA=6.557
NC_035097.1	37207329	.	G	C	.	.	MAF_USDA=7.377
NC_035097.1	37207413	.	G	A	.	.	MAF_INRAE=37.342;MAF_USDA=29.412
NC_035097.1	37207509	.	C	A	.	.	MAF_USDA=3.529
NC_035097.1	37207523	.	G	T	.	.	MAF_INRAE=15.833;MAF_USDA=8.824
NC_035097.1	37207541	.	C	T	.	.	MAF_INRAE=45.57;MAF_USDA=41.765
NC_035097.1	37207559	.	C	G	.	.	MAF_INRAE=41.139;MAF_USDA=49.412
NC_035097.1	37207610	.	T	A	.	.	MAF_USDA=4.918
NC_035097.1	37207623	.	G	T	.	.	MAF_USDA=4.098
NC_035097.1	37207652	.	C	T	.	.	MAF_INRAE=3.333;MAF_USDA=11.176
NC_035097.1	37207653	.	A	G	.	.	MAF_INRAE=46.203;MAF_USDA=37.059
NC_035097.1	37207709	.	G	A	.	.	MAF_USDA=4.918
NC_035097.1	37207726	.	G	A	.	.	MAF_INRAE=3.333;MAF_USDA=7.059
NC_035097.1	37207781	.	A	G	.	.	MAF_INRAE=15.833;MAF_USDA=8.235
NC_035097.1	37207815	.	C	T	.	.	MAF_INRAE=14.557;MAF_USDA=37.647
NC_035097.1	37207816	.	G	A	.	.	MAF_USDA=4.118
NC_035097.1	37207874	.	A	G	.	.	MAF_USDA=12.295
NC_035097.1	37207882	.	C	T	.	.	MAF_USDA=10.588
NC_035097.1	37207973	.	G	T	.	.	MAF_USDA=4.706
NC_035097.1	37208019	.	T	C	.	.	MAF_USDA=4.918
NC_035097.1	37208029	.	A	C	.	.	MAF_INRAE=10.526;MAF_USDA=15.476
NC_035097.1	37208034	.	T	A	.	.	MAF_USDA=1.667
NC_035097.1	37208049	.	C	G	.	.	MAF_INRAE=24.051;MAF_USDA=4.098
NC_035097.1	37208083	.	G	A	.	.	MAF_INRAE=19.62;MAF_USDA=11.765
NC_035097.1	37208088	.	T	A	.	.	MAF_INRAE=17.722;MAF_USDA=18.75
NC_035097.1	37208095	.	G	A	.	.	MAF_USDA=11.765
NC_035097.1	37208137	.	C	A	.	.	MAF_USDA=4.118
NC_035097.1	37208269	.	T	C	.	.	MAF_INRAE=10.526;MAF_USDA=11.765
NC_035097.1	37208397	.	G	T	.	.	MAF_USDA=2.083
NC_035097.1	37208399	.	G	A	.	.	MAF_USDA=2.083
NC_035097.1	37208402	.	A	T	.	.	MAF_USDA=2.083
NC_035097.1	37208405	.	G	C	.	.	MAF_USDA=4.706
NC_035097.1	37208470	.	A	T	.	.	MAF_USDA=3.529
NC_035097.1	37208488	.	A	T	.	.	MAF_INRAE=13.924;MAF_USDA=31.765
NC_035097.1	37208533	.	T	C	.	.	MAF_USDA=4.918
NC_035097.1	37208582	.	G	T	.	.	MAF_INRAE=14.167;MAF_USDA=20.0
NC_035097.1	37208621	.	T	A	.	.	MAF_INRAE=14.557;MAF_USDA=33.529
NC_035097.1	37208630	.	G	T	.	.	MAF_INRAE=10.526;MAF_USDA=12.941
NC_035097.1	37208704	.	A	T	.	.	MAF_INRAE=36.842;MAF_USDA=6.25
NC_035097.1	37208744	.	G	A	.	.	MAF_INRAE=15.0;MAF_USDA=15.882
NC_035097.1	37208747	.	T	C	.	.	MAF_INRAE=10.526;MAF_USDA=16.471
NC_035097.1	37208776	.	G	T	.	.	MAF_USDA=12.295
NC_035097.1	37208784	.	T	G	.	.	MAF_USDA=4.918
NC_035097.1	37208854	.	T	G	.	.	MAF_INRAE=12.025;MAF_USDA=3.279
NC_035097.1	37208880	.	T	C	.	.	MAF_USDA=4.918
NC_035097.1	37208951	.	A	G	.	.	MAF_USDA=11.475
NC_035097.1	37208955	.	G	T	.	.	MAF_USDA=4.706
NC_035097.1	37208976	.	C	A	.	.	MAF_INRAE=15.0;MAF_USDA=23.529
NC_035097.1	37208979	.	C	A	.	.	MAF_USDA=4.918
NC_035097.1	37209014	.	T	G	.	.	MAF_INRAE=10.526;MAF_USDA=17.059
NC_035097.1	37209019	.	T	G	.	.	MAF_USDA=3.279
NC_035097.1	37209102	.	C	A	.	.	MAF_USDA=26.23
NC_035097.1	37209114	.	G	A	.	.	MAF_USDA=4.706
NC_035097.1	37209158	.	C	T	.	.	MAF_USDA=4.706
NC_035097.1	37209181	.	T	G	.	.	MAF_USDA=13.934
NC_035097.1	37209209	.	C	T	.	.	MAF_USDA=1.765
NC_035097.1	37209236	.	C	G	.	.	MAF_USDA=5.738
NC_035097.1	37209261	.	T	C	.	.	MAF_INRAE=10.526;MAF_USDA=16.471
NC_035097.1	37209412	.	C	G	.	.	MAF_USDA=1.639
NC_035097.1	37209435	.	T	A	.	.	MAF_USDA=4.918
NC_035097.1	37209439	.	G	T	.	.	MAF_INRAE=15.0;MAF_USDA=24.706
NC_035097.1	37209440	.	A	C	.	.	MAF_USDA=1.639
NC_035097.1	37209665	.	T	A	.	.	MAF_INRAE=15.833;MAF_USDA=8.824
NC_035097.1	37209674	.	G	T	.	.	MAF_USDA=5.294
NC_035097.1	37209866	.	G	A	.	.	MAF_INRAE=19.62;MAF_USDA=11.176
NC_035097.1	37209967	.	C	A	.	.	MAF_INRAE=15.833;MAF_USDA=8.824
NC_035097.1	37210045	.	T	C	.	.	MAF_INRAE=43.038;MAF_USDA=47.647
NC_035097.1	37210153	.	G	A	.	.	MAF_INRAE=17.722;MAF_USDA=20.833
NC_035097.1	37210239	.	G	A	.	.	MAF_INRAE=5.833;MAF_USDA=4.706
NC_035097.1	37210305	.	G	A	.	.	MAF_INRAE=10.526
NC_035097.1	37210366	.	C	T	.	.	MAF_INRAE=7.5;MAF_USDA=13.529
NC_035097.1	37210438	.	C	T	.	.	MAF_USDA=3.279
NC_035097.1	37210690	.	C	G	.	.	MAF_USDA=2.941
NC_035097.1	37210691	.	C	T	.	.	MAF_USDA=14.754
NC_035097.1	37210749	.	C	T	.	.	MAF_USDA=2.459
NC_035097.1	37210752	.	C	T	.	.	MAF_USDA=2.459
NC_035097.1	37210869	.	A	G	.	.	MAF_INRAE=42.405;MAF_USDA=48.824
NC_035097.1	37210943	.	C	T	.	.	MAF_INRAE=44.937;MAF_USDA=30.588
NC_035097.1	37210965	.	C	A	.	.	MAF_USDA=3.529
NC_035097.1	37211012	.	C	A	.	.	MAF_INRAE=41.772;MAF_USDA=48.824
NC_035097.1	37211022	.	T	A	.	.	MAF_USDA=3.279
NC_035097.1	37211032	.	A	G	.	.	MAF_USDA=5.738
NC_035097.1	37211062	.	T	C	.	.	MAF_INRAE=43.038;MAF_USDA=37.647
NC_035097.1	37211065	.	T	C	.	.	MAF_INRAE=43.333;MAF_USDA=37.647
NC_035097.1	37211207	.	C	G	.	.	MAF_INRAE=43.038;MAF_USDA=48.824
NC_035097.1	37211327	.	T	C	.	.	MAF_USDA=9.836
NC_035097.1	37211345	.	C	T	.	.	MAF_USDA=15.574
NC_035097.1	37211378	.	T	C	.	.	MAF_USDA=3.279
NC_035097.1	37211394	.	T	A	.	.	MAF_USDA=1.639
NC_035097.1	37211395	.	A	T	.	.	MAF_USDA=1.639
NC_035097.1	37211396	.	T	A	.	.	MAF_USDA=1.639
NC_035097.1	37211397	.	A	C	.	.	MAF_INRAE=43.038;MAF_USDA=47.647
NC_035097.1	37211415	.	C	T	.	.	MAF_INRAE=10.526;MAF_USDA=8.824
NC_035097.1	37211459	.	G	A	.	.	MAF_USDA=4.918
NC_035097.1	37211618	.	C	G	.	.	MAF_USDA=4.098
NC_035097.1	37211648	.	G	C	.	.	MAF_USDA=2.353
NC_035097.1	37212339	.	G	T	.	.	MAF_INRAE=5.263;MAF_USDA=5.294
NC_035097.1	37212490	.	T	A	.	.	MAF_INRAE=31.013;MAF_USDA=9.412
NC_035097.1	37212731	.	C	T	.	.	MAF_USDA=3.279
NC_035097.1	37212833	.	T	G	.	.	MAF_USDA=5.738
NC_035097.1	37212842	.	C	T	.	.	MAF_USDA=5.738
NC_035097.1	37212851	.	C	A	.	.	MAF_INRAE=43.038;MAF_USDA=32.941
NC_035097.1	37212868	.	C	T	.	.	MAF_USDA=5.738
NC_035097.1	37212933	.	C	T	.	.	MAF_INRAE=43.038;MAF_USDA=32.353
NC_035097.1	37212999	.	T	A	.	.	MAF_INRAE=8.333;MAF_USDA=1.639
NC_035097.1	37213092	.	C	T	.	.	MAF_USDA=2.459
NC_035097.1	37213122	.	G	A	.	.	MAF_USDA=1.639
NC_035097.1	37213225	.	C	A	.	.	MAF_USDA=3.659
NC_035097.1	37213257	.	C	G	.	.	MAF_USDA=1.724
NC_035097.1	37213258	.	A	G	.	.	MAF_INRAE=42.405;MAF_USDA=39.634
NC_035097.1	37213263	.	C	T	.	.	MAF_USDA=6.034
NC_035097.1	37213343	.	C	A	.	.	MAF_INRAE=10.0
NC_035097.1	37213352	.	A	G	.	.	MAF_INRAE=43.038;MAF_USDA=34.337
NC_035097.1	37213394	.	G	A	.	.	MAF_INRAE=15.833;MAF_USDA=9.036
NC_035097.1	37213408	.	T	A	.	.	MAF_INRAE=15.833;MAF_USDA=9.036
NC_035097.1	37213409	.	C	A	.	.	MAF_INRAE=15.833;MAF_USDA=9.036
NC_035097.1	37213421	.	T	C	.	.	MAF_INRAE=10.526;MAF_USDA=7.831
NC_035097.1	37213428	.	G	A	.	.	MAF_INRAE=10.526;MAF_USDA=14.583
NC_035097.1	37213516	.	T	C	.	.	MAF_INRAE=14.557;MAF_USDA=36.747
NC_035097.1	37213563	.	G	A	.	.	MAF_INRAE=42.405;MAF_USDA=34.94
NC_035097.1	37213745	.	T	G	.	.	MAF_USDA=47.917
NC_035097.1	37213892	.	A	T	.	.	MAF_USDA=18.182
NC_035097.1	37215024	.	T	A	.	.	MAF_USDA=4.098
NC_035097.1	37215164	.	C	T	.	.	MAF_INRAE=14.557;MAF_USDA=6.548
NC_035097.1	37215193	.	G	T	.	.	MAF_INRAE=7.5;MAF_USDA=6.471
NC_035097.1	37215207	.	A	G	.	.	MAF_USDA=2.459
NC_035097.1	37215271	.	C	A	.	.	MAF_INRAE=19.62;MAF_USDA=11.765
NC_035097.1	37215296	.	C	T	.	.	MAF_INRAE=7.5
NC_035097.1	37215298	.	T	C	.	.	MAF_INRAE=15.833
NC_035097.1	37215310	.	T	C	.	.	MAF_INRAE=10.127
NC_035097.1	37215364	.	A	T	.	.	MAF_USDA=6.557
NC_035097.1	37215370	.	A	T	.	.	MAF_USDA=3.279
NC_035097.1	37215372	.	A	T	.	.	MAF_USDA=3.279
NC_035097.1	37215445	.	C	T	.	.	MAF_USDA=5.738
NC_035097.1	37215459	.	A	C	.	.	MAF_INRAE=19.62;MAF_USDA=26.471
NC_035097.1	37215495	.	G	A	.	.	MAF_USDA=1.639
NC_035097.1	37215591	.	G	A	.	.	MAF_INRAE=10.127;MAF_USDA=14.706
NC_035097.1	37215622	.	G	T	.	.	MAF_USDA=1.639
NC_035097.1	37215660	.	A	T	.	.	MAF_USDA=7.377
NC_035097.1	37215679	.	C	T	.	.	MAF_USDA=3.279
NC_035097.1	37215721	.	T	A	.	.	MAF_INRAE=31.646;MAF_USDA=30.588
NC_035097.1	37215801	.	A	C	.	.	MAF_INRAE=46.835;MAF_USDA=40.0
NC_035097.1	37215918	.	G	A	.	.	MAF_INRAE=16.456;MAF_USDA=30.588
NC_035097.1	37215957	.	G	A	.	.	MAF_USDA=1.639
NC_035097.1	37215981	.	C	G	.	.	MAF_INRAE=1.667
NC_035097.1	37216011	.	G	T	.	.	MAF_INRAE=47.5;MAF_USDA=41.765
NC_035097.1	37216252	.	T	A	.	.	MAF_INRAE=13.924;MAF_USDA=20.0
NC_035097.1	37216279	.	C	A	.	.	MAF_INRAE=49.367;MAF_USDA=38.824
NC_035097.1	37216318	.	G	A	.	.	MAF_USDA=4.706
NC_035097.1	37216321	.	A	C	.	.	MAF_INRAE=1.667;MAF_USDA=2.941
NC_035097.1	37216374	.	T	C	.	.	MAF_INRAE=14.557;MAF_USDA=18.824
NC_035097.1	37216426	.	C	A	.	.	MAF_INRAE=18.987;MAF_USDA=12.353
NC_035097.1	37216486	.	C	T	.	.	MAF_INRAE=10.526;MAF_USDA=1.639
NC_035097.1	37216512	.	C	A	.	.	MAF_USDA=3.279
NC_035097.1	37216575	.	G	A	.	.	MAF_USDA=2.5
NC_035097.1	37216651	.	C	T	.	.	MAF_INRAE=18.354;MAF_USDA=20.833
NC_035097.1	37216697	.	A	G	.	.	MAF_USDA=4.918
NC_035097.1	37216725	.	T	G	.	.	MAF_INRAE=18.354;MAF_USDA=20.833
NC_035097.1	37216741	.	G	A	.	.	MAF_INRAE=1.667;MAF_USDA=2.353
NC_035097.1	37216777	.	T	C	.	.	MAF_USDA=4.098
NC_035097.1	37216790	.	C	T	.	.	MAF_INRAE=15.833;MAF_USDA=8.235
NC_035097.1	37216804	.	G	T	.	.	MAF_INRAE=31.646;MAF_USDA=35.882
NC_035097.1	37216833	.	G	T	.	.	MAF_INRAE=32.911;MAF_USDA=30.0
NC_035097.1	37216856	.	C	T	.	.	MAF_INRAE=33.544;MAF_USDA=10.417
NC_035097.1	37216870	.	T	C	.	.	MAF_INRAE=20.886;MAF_USDA=16.471
NC_035097.1	37216903	.	G	T	.	.	MAF_USDA=2.459
NC_035097.1	37216909	.	T	A	.	.	MAF_INRAE=24.051;MAF_USDA=3.529
NC_035097.1	37216933	.	C	T	.	.	MAF_INRAE=34.81
NC_035097.1	37216991	.	A	G	.	.	MAF_INRAE=33.544;MAF_USDA=25.882
NC_035097.1	37217163	.	G	A	.	.	MAF_INRAE=18.354;MAF_USDA=7.647
NC_035097.1	37217231	.	A	T	.	.	MAF_INRAE=10.526
NC_035097.1	37217290	.	G	A	.	.	MAF_USDA=1.639
NC_035097.1	37217320	.	T	G	.	.	MAF_USDA=8.333
NC_035097.1	37217373	.	C	T	.	.	MAF_INRAE=29.747;MAF_USDA=27.647
NC_035097.1	37217374	.	G	A	.	.	MAF_INRAE=6.667;MAF_USDA=20.833
NC_035097.1	37217376	.	C	G	.	.	MAF_INRAE=6.667;MAF_USDA=18.75
NC_035097.1	37217445	.	A	C	.	.	MAF_INRAE=15.19;MAF_USDA=32.353
NC_035097.1	37217456	.	G	C	.	.	MAF_USDA=7.377
NC_035097.1	37217512	.	A	G	.	.	MAF_USDA=6.557
NC_035097.1	37217525	.	C	A	.	.	MAF_INRAE=13.291;MAF_USDA=18.824
NC_035097.1	37217593	.	T	C	.	.	MAF_INRAE=6.329;MAF_USDA=5.294
NC_035097.1	37217613	.	C	G	.	.	MAF_USDA=6.557
NC_035097.1	37217644	.	G	C	.	.	MAF_INRAE=18.354;MAF_USDA=20.833
NC_035097.1	37217693	.	G	T	.	.	MAF_INRAE=23.418;MAF_USDA=4.118
NC_035097.1	37217764	.	T	C	.	.	MAF_USDA=6.557
NC_035097.1	37217867	.	C	A	.	.	MAF_USDA=1.639
NC_035097.1	37217904	.	G	T	.	.	MAF_INRAE=9.167;MAF_USDA=1.639
NC_035097.1	37218023	.	T	A	.	.	MAF_INRAE=31.667
NC_035097.1	37218046	.	C	A	.	.	MAF_USDA=5.738
NC_035097.1	37218071	.	A	T	.	.	MAF_INRAE=10.526
NC_035097.1	37218176	.	C	G	.	.	MAF_INRAE=13.291;MAF_USDA=24.706
NC_035097.1	37218187	.	C	G	.	.	MAF_USDA=4.098
NC_035097.1	37218202	.	G	A	.	.	MAF_USDA=2.459
NC_035097.1	37218486	.	A	G	.	.	MAF_INRAE=12.658
NC_035097.1	37218554	.	C	T	.	.	MAF_INRAE=1.667
NC_035097.1	37218615	.	A	C	.	.	MAF_INRAE=47.468;MAF_USDA=41.176
NC_035097.1	37218630	.	G	A	.	.	MAF_USDA=2.459
NC_035097.1	37218639	.	C	A	.	.	MAF_INRAE=1.667
NC_035097.1	37218787	.	A	C	.	.	MAF_INRAE=18.354;MAF_USDA=20.833
NC_035097.1	37218859	.	C	A	.	.	MAF_USDA=4.098
NC_035097.1	37218909	.	A	C	.	.	MAF_INRAE=13.924;MAF_USDA=33.929
NC_035097.1	37218940	.	T	C	.	.	MAF_USDA=1.639
NC_035097.1	37219061	.	A	G	.	.	MAF_INRAE=1.667;MAF_USDA=2.941
NC_035097.1	37219089	.	A	G	.	.	MAF_USDA=1.639
NC_035097.1	37219097	.	C	T	.	.	MAF_INRAE=15.833;MAF_USDA=8.824
NC_035097.1	37219149	.	T	C	.	.	MAF_INRAE=1.667;MAF_USDA=3.279
NC_035097.1	37219219	.	T	A	.	.	MAF_INRAE=12.025;MAF_USDA=20.588
NC_035097.1	37219229	.	G	A	.	.	MAF_USDA=2.459
NC_035097.1	37219288	.	C	A	.	.	MAF_INRAE=26.316;MAF_USDA=34.118
NC_035097.1	37219408	.	C	A	.	.	MAF_USDA=1.639
NC_035097.1	37219475	.	A	G	.	.	MAF_INRAE=36.709;MAF_USDA=36.471
NC_035097.1	37219489	.	A	G	.	.	MAF_INRAE=37.975;MAF_USDA=40.0
NC_035097.1	37219490	.	A	G	.	.	MAF_USDA=2.459
NC_035097.1	37219598	.	C	A	.	.	MAF_USDA=1.765
NC_035097.1	37219658	.	C	G	.	.	MAF_INRAE=37.342;MAF_USDA=40.588
NC_035097.1	37219731	.	T	C	.	.	MAF_USDA=2.459
NC_035097.1	37219737	.	A	G	.	.	MAF_USDA=6.557
NC_035097.1	37219783	.	A	G	.	.	MAF_INRAE=18.354;MAF_USDA=20.833
NC_035097.1	37219937	.	C	T	.	.	MAF_USDA=1.639
NC_035097.1	37219948	.	G	T	.	.	MAF_INRAE=18.354;MAF_USDA=22.917
NC_035097.1	37219988	.	C	T	.	.	MAF_USDA=6.557
NC_035097.1	37220206	.	T	C	.	.	MAF_USDA=1.639
NC_035097.1	37220212	.	T	G	.	.	MAF_USDA=2.459
NC_035097.1	37220308	.	G	A	.	.	MAF_INRAE=37.975;MAF_USDA=45.294
NC_035097.1	37220504	.	T	C	.	.	MAF_INRAE=34.177;MAF_USDA=24.706
NC_035097.1	37220689	.	C	T	.	.	MAF_INRAE=24.684;MAF_USDA=28.235
NC_035097.1	37220864	.	A	G	.	.	MAF_INRAE=15.833;MAF_USDA=8.824
NC_035097.1	37220933	.	G	A	.	.	MAF_USDA=2.459
NC_035097.1	37221063	.	C	T	.	.	MAF_INRAE=37.975;MAF_USDA=31.176
NC_035097.1	37221092	.	G	T	.	.	MAF_USDA=10.0
NC_035097.1	37221137	.	C	T	.	.	MAF_INRAE=3.333
NC_035097.1	37221147	.	C	T	.	.	MAF_INRAE=3.333
NC_035097.1	37221185	.	A	G	.	.	MAF_INRAE=3.333
NC_035097.1	37221242	.	C	T	.	.	MAF_INRAE=23.418;MAF_USDA=5.294
NC_035097.1	37221393	.	C	G	.	.	MAF_INRAE=34.177;MAF_USDA=25.882
NC_035097.1	37221634	.	T	C	.	.	MAF_INRAE=24.684;MAF_USDA=27.049
NC_035097.1	37222040	.	C	G	.	.	MAF_USDA=2.941
NC_035097.1	37222080	.	G	A	.	.	MAF_USDA=4.098
NC_035097.1	37222192	.	T	A	.	.	MAF_USDA=1.639
NC_035097.1	37222329	.	A	T	.	.	MAF_INRAE=4.167
NC_035097.1	37222375	.	T	A	.	.	MAF_INRAE=37.342;MAF_USDA=31.176
NC_035097.1	37222486	.	C	T	.	.	MAF_INRAE=44.937;MAF_USDA=35.882
NC_035097.1	37222491	.	A	T	.	.	MAF_INRAE=25.949;MAF_USDA=10.588
NC_035097.1	37222527	.	G	A	.	.	MAF_INRAE=45.57;MAF_USDA=35.882
NC_035097.1	37222551	.	C	A	.	.	MAF_INRAE=45.57;MAF_USDA=35.294
NC_035097.1	37222599	.	T	C	.	.	MAF_INRAE=9.167;MAF_USDA=3.279
NC_035097.1	37222676	.	C	T	.	.	MAF_INRAE=45.57;MAF_USDA=34.706
NC_035097.1	37222687	.	C	T	.	.	MAF_INRAE=2.5
NC_035097.1	37222718	.	T	C	.	.	MAF_INRAE=25.949;MAF_USDA=16.471
NC_035097.1	37222732	.	C	G	.	.	MAF_USDA=2.459
NC_035097.1	37222751	.	G	A	.	.	MAF_INRAE=45.57;MAF_USDA=33.529
NC_035097.1	37222936	.	C	T	.	.	MAF_INRAE=27.5;MAF_USDA=10.843
NC_035097.1	37222949	.	C	A	.	.	MAF_INRAE=27.5;MAF_USDA=17.262
NC_035097.1	37222993	.	A	T	.	.	MAF_INRAE=25.316;MAF_USDA=16.667
NC_035097.1	37223019	.	C	T	.	.	MAF_USDA=3.39
NC_035097.1	37223495	.	C	A	.	.	MAF_USDA=22.917
NC_035097.1	37223503	.	G	A	.	.	MAF_USDA=22.917
NC_035097.1	37223714	.	T	C	.	.	MAF_USDA=10.588
NC_035097.1	37223950	.	G	A	.	.	MAF_INRAE=10.526;MAF_USDA=14.583
NC_035097.1	37224020	.	C	T	.	.	MAF_USDA=1.639
NC_035097.1	37224056	.	T	G	.	.	MAF_INRAE=23.418;MAF_USDA=15.294
NC_035097.1	37224097	.	C	T	.	.	MAF_USDA=3.279
NC_035097.1	37224315	.	C	A	.	.	MAF_USDA=1.639
NC_035097.1	37224363	.	G	T	.	.	MAF_INRAE=2.5
NC_035097.1	37224384	.	A	G	.	.	MAF_INRAE=49.367
NC_035097.1	37224416	.	A	T	.	.	MAF_INRAE=18.987
NC_035097.1	37224544	.	A	G	.	.	MAF_INRAE=14.557;MAF_USDA=7.059
NC_035097.1	37224547	.	T	A	.	.	MAF_USDA=1.639
NC_035097.1	37224593	.	G	C	.	.	MAF_USDA=3.529
NC_035097.1	37224865	.	G	A	.	.	MAF_USDA=4.098
NC_035097.1	37224867	.	A	C	.	.	MAF_INRAE=10.833;MAF_USDA=10.588
NC_035097.1	37224918	.	TC	TT	.	.	MAF_USDA=4.167
NC_035097.1	37224988	.	G	A	.	.	MAF_USDA=8.197
NC_035097.1	37225287	.	C	T	.	.	MAF_INRAE=30.38;MAF_USDA=12.941
NC_035097.1	37225312	.	C	A	.	.	MAF_INRAE=43.038;MAF_USDA=47.059
NC_035097.1	37225378	.	T	A	.	.	MAF_INRAE=10.526;MAF_USDA=14.583
NC_035097.1	37225580	.	A	C	.	.	MAF_INRAE=44.937;MAF_USDA=42.941
NC_035097.1	37225794	.	G	A	.	.	MAF_USDA=5.738
NC_035097.1	37225906	.	A	G	.	.	MAF_INRAE=37.342;MAF_USDA=30.0
NC_035097.1	37226015	.	T	C	.	.	MAF_INRAE=25.949;MAF_USDA=5.882
NC_035097.1	37226053	.	G	T	.	.	MAF_USDA=1.639
NC_035097.1	37226100	.	A	G	.	.	MAF_INRAE=25.0;MAF_USDA=29.167
NC_035097.1	37226218	.	C	T	.	.	MAF_USDA=1.639
NC_035097.1	37226242	.	G	T	.	.	MAF_USDA=3.279
NC_035097.1	37226268	.	A	C	.	.	MAF_INRAE=10.833;MAF_USDA=10.0
NC_035097.1	37226296	.	T	A	.	.	MAF_USDA=2.459
NC_035097.1	37226308	.	G	T	.	.	MAF_INRAE=29.747;MAF_USDA=12.353
NC_035097.1	37226314	.	A	G	.	.	MAF_INRAE=10.833;MAF_USDA=10.0
NC_035097.1	37226329	.	T	A	.	.	MAF_USDA=6.667
NC_035097.1	37226334	.	G	A	.	.	MAF_USDA=15.833
NC_035097.1	37226340	.	A	C	.	.	MAF_INRAE=24.051;MAF_USDA=3.571
NC_035097.1	37226420	.	G	A	.	.	MAF_INRAE=3.333;MAF_USDA=8.333
NC_035097.1	37226463	.	T	A	.	.	MAF_INRAE=23.418;MAF_USDA=30.0
NC_035097.1	37226560	.	A	G	.	.	MAF_INRAE=10.526;MAF_USDA=30.588
NC_035097.1	37226594	.	G	A	.	.	MAF_USDA=6.557
NC_035097.1	37226684	.	C	A	.	.	MAF_USDA=6.557
NC_035097.1	37226692	.	G	T	.	.	MAF_INRAE=3.333;MAF_USDA=10.417
NC_035097.1	37226702	.	T	C	.	.	MAF_INRAE=2.532
NC_035097.1	37226737	.	G	A	.	.	MAF_INRAE=3.165;MAF_USDA=7.059
NC_035097.1	37226806	.	A	T	.	.	MAF_INRAE=26.582;MAF_USDA=10.119
NC_035097.1	37226850	.	G	A	.	.	MAF_INRAE=34.177;MAF_USDA=39.412
NC_035097.1	37226940	.	C	T	.	.	MAF_INRAE=3.333;MAF_USDA=10.417
NC_035097.1	37226975	.	G	A	.	.	MAF_USDA=2.381
NC_035097.1	37226981	.	A	T	.	.	MAF_INRAE=35.443;MAF_USDA=47.024
NC_035097.1	37226988	.	G	A	.	.	MAF_USDA=1.667
NC_035097.1	37227040	.	C	T	.	.	MAF_INRAE=2.532;MAF_USDA=4.167
NC_035097.1	37227197	.	A	T	.	.	MAF_INRAE=12.025;MAF_USDA=13.529
NC_035097.1	37227873	.	C	G	.	.	MAF_INRAE=39.167
NC_035097.1	37227961	.	C	T	.	.	MAF_INRAE=12.658;MAF_USDA=15.882
NC_035097.1	37228014	.	A	T	.	.	MAF_INRAE=27.215;MAF_USDA=7.647
NC_035097.1	37228201	.	A	C	.	.	MAF_INRAE=6.329;MAF_USDA=14.706
NC_035097.1	37228375	.	G	A	.	.	MAF_USDA=9.836
NC_035097.1	37228482	.	A	C	.	.	MAF_INRAE=47.368;MAF_USDA=23.529
NC_035097.1	37228488	.	G	T	.	.	MAF_USDA=5.738
NC_035097.1	37228489	.	A	T	.	.	MAF_USDA=7.377
NC_035097.1	37228667	.	T	C	.	.	MAF_INRAE=8.861;MAF_USDA=10.0
NC_035097.1	37228690	.	G	A	.	.	MAF_INRAE=47.368;MAF_USDA=18.235
NC_035097.1	37228697	.	A	G	.	.	MAF_USDA=4.098
NC_035097.1	37228721	.	C	T	.	.	MAF_USDA=3.279
NC_035097.1	37228738	.	C	T	.	.	MAF_INRAE=10.526
NC_035097.1	37228793	.	T	A	.	.	MAF_USDA=3.279
NC_035097.1	37228918	.	G	A	.	.	MAF_USDA=2.459
NC_035097.1	37228956	.	C	T	.	.	MAF_INRAE=10.526
NC_035097.1	37228974	.	A	G	.	.	MAF_INRAE=5.0
NC_035097.1	37229008	.	A	C	.	.	MAF_INRAE=3.333
NC_035097.1	37229114	.	A	T	.	.	MAF_INRAE=1.667
NC_035097.1	37229449	.	C	T	.	.	MAF_INRAE=10.526
NC_035097.1	37229581	.	A	G	.	.	MAF_INRAE=30.38;MAF_USDA=18.75
NC_035097.1	37229625	.	A	T	.	.	MAF_USDA=1.639
NC_035097.1	37229714	.	T	C	.	.	MAF_INRAE=22.152;MAF_USDA=49.412
NC_035097.1	37229896	.	G	A	.	.	MAF_INRAE=2.532;MAF_USDA=4.167
NC_035097.1	37230001	.	G	A	.	.	MAF_INRAE=8.861;MAF_USDA=24.706
NC_035097.1	37230040	.	G	T	.	.	MAF_INRAE=24.167;MAF_USDA=14.706
NC_035097.1	37230204	.	C	A	.	.	MAF_INRAE=24.684;MAF_USDA=48.235
NC_035097.1	37230287	.	G	A	.	.	MAF_USDA=5.738
NC_035097.1	37230358	.	C	T	.	.	MAF_USDA=7.377
NC_035097.1	37230402	.	T	G	.	.	MAF_INRAE=29.747
NC_035097.1	37230480	.	T	A	.	.	MAF_USDA=22.353
NC_035097.1	37230507	.	T	A	.	.	MAF_INRAE=10.526
NC_035097.1	37230547	.	G	C	.	.	MAF_USDA=2.459
NC_035097.1	37230824	.	C	T	.	.	MAF_INRAE=45.57;MAF_USDA=18.824
NC_035097.1	37230840	.	C	T	.	.	MAF_INRAE=24.051;MAF_USDA=44.706
NC_035097.1	37230986	.	G	T	.	.	MAF_INRAE=10.759;MAF_USDA=32.353
NC_035097.1	37231103	.	G	A	.	.	MAF_USDA=2.459
NC_035097.1	37231241	.	A	T	.	.	MAF_USDA=4.706
NC_035097.1	37231409	.	A	G	.	.	MAF_USDA=7.377
NC_035097.1	37231498	.	A	T	.	.	MAF_INRAE=30.38;MAF_USDA=21.176
NC_035097.1	37231584	.	A	C	.	.	MAF_INRAE=5.696
NC_035097.1	37231873	.	G	A	.	.	MAF_INRAE=6.962;MAF_USDA=27.647
NC_035097.1	37231884	.	G	A	.	.	MAF_INRAE=21.519;MAF_USDA=15.882
NC_035097.1	37231924	.	A	C	.	.	MAF_INRAE=10.526;MAF_USDA=6.557
NC_035097.1	37231985	.	T	A	.	.	MAF_INRAE=12.025;MAF_USDA=35.882
NC_035097.1	37232023	.	G	A	.	.	MAF_USDA=2.459
NC_035097.1	37232223	.	G	A	.	.	MAF_INRAE=10.526;MAF_USDA=1.667
NC_035097.1	37232274	.	G	T	.	.	MAF_INRAE=10.0;MAF_USDA=5.0
NC_035097.1	37232350	.	T	A	.	.	MAF_INRAE=6.962;MAF_USDA=8.824
NC_035097.1	37232368	.	G	A	.	.	MAF_INRAE=5.263;MAF_USDA=14.118
NC_035097.1	37232400	.	G	C	.	.	MAF_USDA=1.667
NC_035097.1	37232652	.	C	T	.	.	MAF_INRAE=18.987;MAF_USDA=18.235
NC_035097.1	37232691	.	C	T	.	.	MAF_USDA=4.098
NC_035097.1	37232727	.	T	C	.	.	MAF_INRAE=22.152;MAF_USDA=37.059
NC_035097.1	37233064	.	A	C	.	.	MAF_USDA=14.754
NC_035097.1	37233065	.	A	G	.	.	MAF_USDA=14.754
NC_035097.1	37233066	.	A	G	.	.	MAF_USDA=14.754
NC_035097.1	37233248	.	G	A	.	.	MAF_INRAE=36.709;MAF_USDA=45.294
NC_035097.1	37233299	.	T	C	.	.	MAF_USDA=1.639
NC_035097.1	37233301	.	G	T	.	.	MAF_USDA=6.557
NC_035097.1	37233321	.	C	T	.	.	MAF_USDA=4.918
NC_035097.1	37233324	.	A	G	.	.	MAF_INRAE=29.747;MAF_USDA=6.471
NC_035097.1	37233325	.	C	T	.	.	MAF_USDA=1.639
NC_035097.1	37233352	.	T	C	.	.	MAF_INRAE=5.263;MAF_USDA=4.167
NC_035097.1	37233377	.	T	G	.	.	MAF_INRAE=41.772;MAF_USDA=35.882
NC_035097.1	37233451	.	C	T	.	.	MAF_USDA=6.557
NC_035097.1	37233565	.	C	T	.	.	MAF_USDA=14.754
NC_035097.1	37233587	.	A	G	.	.	MAF_INRAE=5.263;MAF_USDA=34.706
NC_035097.1	37233640	.	G	C	.	.	MAF_USDA=4.098
NC_035097.1	37233664	.	G	A	.	.	MAF_USDA=2.941
NC_035097.1	37233666	.	C	A	.	.	MAF_INRAE=12.658;MAF_USDA=20.0
NC_035097.1	37233857	.	T	G	.	.	MAF_INRAE=10.0;MAF_USDA=1.639
NC_035097.1	37233942	.	G	A	.	.	MAF_INRAE=48.101;MAF_USDA=32.353
NC_035097.1	37234030	.	A	G	.	.	MAF_USDA=1.639
NC_035097.1	37234034	.	A	C	.	.	MAF_USDA=2.459
NC_035097.1	37234107	.	C	T	.	.	MAF_USDA=5.738
NC_035097.1	37234123	.	C	T	.	.	MAF_INRAE=40.506;MAF_USDA=14.706
NC_035097.1	37234135	.	G	A	.	.	MAF_USDA=2.459
NC_035097.1	37234443	.	G	T	.	.	MAF_INRAE=10.526;MAF_USDA=7.647
NC_035097.1	37234471	.	T	G	.	.	MAF_INRAE=16.456;MAF_USDA=22.353
NC_035097.1	37234472	.	G	T	.	.	MAF_INRAE=15.0;MAF_USDA=23.529
NC_035097.1	37234488	.	T	G	.	.	MAF_USDA=3.279
NC_035097.1	37234623	.	G	A	.	.	MAF_USDA=1.639
NC_035097.1	37234650	.	A	G	.	.	MAF_INRAE=5.833;MAF_USDA=27.049
NC_035097.1	37234846	.	A	G	.	.	MAF_INRAE=10.526
NC_035097.1	37234849	.	C	T	.	.	MAF_USDA=1.639
NC_035097.1	37234854	.	G	A	.	.	MAF_INRAE=24.051;MAF_USDA=3.279
NC_035097.1	37235033	.	C	T	.	.	MAF_USDA=3.279
NC_035097.1	37235091	.	A	C	.	.	MAF_INRAE=1.667
NC_035097.1	37235112	.	A	C	.	.	MAF_USDA=9.836
NC_035097.1	37235116	.	C	T	.	.	MAF_USDA=1.639
NC_035097.1	37235134	.	A	T	.	.	MAF_USDA=1.639
NC_035097.1	37235150	.	A	C	.	.	MAF_USDA=7.647
NC_035097.1	37235162	.	C	G	.	.	MAF_USDA=7.647
NC_035097.1	37235173	.	A	T	.	.	MAF_USDA=2.083
NC_035097.1	37235338	.	C	A	.	.	MAF_INRAE=12.025;MAF_USDA=44.118
NC_035097.1	37235366	.	A	G	.	.	MAF_USDA=5.738
NC_035097.1	37235490	.	T	G	.	.	MAF_INRAE=13.924;MAF_USDA=15.294
NC_035097.1	37235663	.	G	A	.	.	MAF_USDA=5.738
NC_035097.1	37235690	.	C	A	.	.	MAF_INRAE=5.833
NC_035097.1	37235692	.	C	T	.	.	MAF_INRAE=14.557
NC_035097.1	37235856	.	G	A	.	.	MAF_INRAE=10.526;MAF_USDA=2.459
NC_035097.1	37235928	.	G	A	.	.	MAF_USDA=4.918
NC_035097.1	37236104	.	T	C	.	.	MAF_USDA=3.279
NC_035097.1	37236164	.	A	C	.	.	MAF_INRAE=6.667;MAF_USDA=7.647
NC_035097.1	37236443	.	C	A	.	.	MAF_USDA=5.085
NC_035097.1	37236446	.	A	C	.	.	MAF_USDA=1.695
NC_035097.1	37236466	.	T	G	.	.	MAF_INRAE=22.5;MAF_USDA=28.659
NC_035097.1	37236492	.	T	C	.	.	MAF_INRAE=42.5;MAF_USDA=18.902
NC_035097.1	37236528	.	G	A	.	.	MAF_USDA=1.695
NC_035097.1	37236546	.	C	T	.	.	MAF_INRAE=16.667;MAF_USDA=32.317
NC_035097.1	37236736	.	T	A	.	.	MAF_INRAE=4.167;MAF_USDA=7.059
NC_035097.1	37236941	.	C	T	.	.	MAF_USDA=31.25
NC_035097.1	37237071	.	A	G	.	.	MAF_USDA=1.639
NC_035097.1	37237090	.	C	A	.	.	MAF_INRAE=4.167;MAF_USDA=16.667
NC_035097.1	37237119	.	T	G	.	.	MAF_INRAE=4.167;MAF_USDA=10.0
NC_035097.1	37237253	.	T	C	.	.	MAF_INRAE=3.797;MAF_USDA=7.143
NC_035097.1	37237265	.	G	T	.	.	MAF_USDA=5.0
NC_035097.1	37237277	.	G	A	.	.	MAF_INRAE=4.167;MAF_USDA=7.059
NC_035097.1	37237324	.	A	C	.	.	MAF_INRAE=37.342;MAF_USDA=33.529
NC_035097.1	37237378	.	A	G	.	.	MAF_INRAE=21.053;MAF_USDA=2.083
NC_035097.1	37237395	.	G	T	.	.	MAF_USDA=30.435
NC_035097.1	37237396	.	G	T	.	.	MAF_USDA=18.75
NC_035097.1	37237433	.	C	A	.	.	MAF_INRAE=27.848;MAF_USDA=7.059
NC_035097.1	37237507	.	C	A	.	.	MAF_USDA=2.459
NC_035097.1	37237601	.	C	A	.	.	MAF_INRAE=31.013;MAF_USDA=40.588
NC_035097.1	37237616	.	C	T	.	.	MAF_INRAE=31.013;MAF_USDA=40.0
NC_035097.1	37237621	.	G	A	.	.	MAF_INRAE=4.167;MAF_USDA=8.824
NC_035097.1	37237641	.	A	C	.	.	MAF_INRAE=31.013;MAF_USDA=42.353
NC_035097.1	37237692	.	A	C	.	.	MAF_USDA=7.647
NC_035097.1	37237704	.	G	C	.	.	MAF_INRAE=15.19;MAF_USDA=28.824
NC_035097.1	37237708	.	G	A	.	.	MAF_INRAE=39.241;MAF_USDA=29.412
NC_035097.1	37237715	.	G	T	.	.	MAF_USDA=29.412
NC_035097.1	37237720	.	AG	AA	.	.	MAF_USDA=10.417
NC_035097.1	37237721	.	G	A	.	.	MAF_INRAE=25.316;MAF_USDA=19.672
NC_035097.1	37237736	.	G	A	.	.	MAF_INRAE=31.667;MAF_USDA=37.5
NC_035097.1	37237745	.	C	T	.	.	MAF_INRAE=35.443;MAF_USDA=50.0
NC_035097.1	37237747	.	C	A	.	.	MAF_INRAE=27.5;MAF_USDA=40.588
NC_035097.1	37238001	.	G	A	.	.	MAF_USDA=2.459
NC_035097.1	37238124	.	A	C	.	.	MAF_INRAE=10.526;MAF_USDA=22.941
NC_035097.1	37238197	.	G	A	.	.	MAF_INRAE=10.526;MAF_USDA=22.941
NC_035097.1	37238241	.	C	T	.	.	MAF_USDA=4.167
NC_035097.1	37238381	.	A	C	.	.	MAF_USDA=4.167
NC_035097.1	37238383	.	G	T	.	.	MAF_USDA=4.167
NC_035097.1	37238384	.	G	T	.	.	MAF_USDA=4.167
NC_035097.1	37238385	.	A	T	.	.	MAF_USDA=4.167
NC_035097.1	37238386	.	C	G	.	.	MAF_USDA=4.167
NC_035097.1	37238451	.	G	A	.	.	MAF_INRAE=15.833;MAF_USDA=15.294
NC_035097.1	37238588	.	G	A	.	.	MAF_USDA=2.459
NC_035097.1	37238687	.	C	A	.	.	MAF_INRAE=31.646;MAF_USDA=4.706
NC_035097.1	37238883	.	C	A	.	.	MAF_INRAE=15.0;MAF_USDA=14.118
NC_035097.1	37238906	.	T	C	.	.	MAF_USDA=2.459
NC_035097.1	37238939	.	T	C	.	.	MAF_USDA=6.25
NC_035097.1	37238946	.	A	T	.	.	MAF_INRAE=15.833;MAF_USDA=14.118
NC_035097.1	37239000	.	A	G	.	.	MAF_INRAE=29.747;MAF_USDA=6.471
NC_035097.1	37239022	.	G	A	.	.	MAF_INRAE=37.342;MAF_USDA=27.647
NC_035097.1	37239133	.	A	G	.	.	MAF_INRAE=10.526
NC_035097.1	37239172	.	G	A	.	.	MAF_USDA=6.557
NC_035097.1	37239564	.	G	A	.	.	MAF_USDA=3.529
NC_035097.1	37239682	.	T	C	.	.	MAF_USDA=9.016
NC_035097.1	37239782	.	T	C	.	.	MAF_USDA=6.557
NC_035097.1	37239809	.	A	T	.	.	MAF_USDA=6.557
NC_035097.1	37239828	.	C	G	.	.	MAF_USDA=6.557
NC_035097.1	37239862	.	T	C	.	.	MAF_USDA=7.377
NC_035097.1	37240126	.	A	G	.	.	MAF_INRAE=32.278;MAF_USDA=21.176
NC_035097.1	37240157	.	C	T	.	.	MAF_USDA=1.639
NC_035097.1	37240243	.	T	G	.	.	MAF_INRAE=10.526;MAF_USDA=24.706
NC_035097.1	37240561	.	G	A	.	.	MAF_USDA=1.639
NC_035097.1	37240566	.	T	C	.	.	MAF_INRAE=43.671;MAF_USDA=21.176
NC_035097.1	37240696	.	A	C	.	.	MAF_USDA=3.279
NC_035097.1	37240709	.	A	G	.	.	MAF_INRAE=15.833;MAF_USDA=17.059
NC_035097.1	37240716	.	G	A	.	.	MAF_USDA=1.765
NC_035097.1	37240925	.	C	A	.	.	MAF_INRAE=31.646;MAF_USDA=4.706
NC_035097.1	37240926	.	T	G	.	.	MAF_INRAE=31.667;MAF_USDA=4.706
NC_035097.1	37241179	.	G	T	.	.	MAF_INRAE=34.177
NC_035097.1	37241264	.	T	C	.	.	MAF_INRAE=31.646;MAF_USDA=4.706
NC_035097.1	37241298	.	G	A	.	.	MAF_USDA=4.918
NC_035097.1	37241304	.	G	A	.	.	MAF_INRAE=48.734;MAF_USDA=44.118
NC_035097.1	37241425	.	G	A	.	.	MAF_USDA=1.639
NC_035097.1	37241455	.	G	A	.	.	MAF_USDA=1.639
NC_035097.1	37241498	.	T	G	.	.	MAF_USDA=2.459
NC_035097.1	37241530	.	A	C	.	.	MAF_INRAE=25.949;MAF_USDA=2.083
NC_035097.1	37241833	.	A	C	.	.	MAF_INRAE=5.263
NC_035097.1	37241933	.	G	A	.	.	MAF_INRAE=10.526;MAF_USDA=13.529
NC_035097.1	37241942	.	A	G	.	.	MAF_USDA=14.118
NC_035097.1	37242070	.	G	A	.	.	MAF_INRAE=13.924;MAF_USDA=15.882
NC_035097.1	37242072	.	A	C	.	.	MAF_INRAE=13.924;MAF_USDA=35.882
NC_035097.1	37242100	.	T	A	.	.	MAF_USDA=5.738
NC_035097.1	37242179	.	A	C	.	.	MAF_INRAE=14.557;MAF_USDA=15.294
NC_035097.1	37242226	.	G	A	.	.	MAF_INRAE=43.038;MAF_USDA=43.529
NC_035097.1	37242250	.	A	C	.	.	MAF_USDA=17.213
NC_035097.1	37242307	.	G	T	.	.	MAF_INRAE=31.646;MAF_USDA=4.706
NC_035097.1	37242425	.	A	T	.	.	MAF_INRAE=37.342;MAF_USDA=25.294
NC_035097.1	37242460	.	C	G	.	.	MAF_INRAE=8.228;MAF_USDA=12.941
NC_035097.1	37242472	.	A	T	.	.	MAF_USDA=4.098
NC_035097.1	37242479	.	C	T	.	.	MAF_INRAE=5.696;MAF_USDA=17.059
NC_035097.1	37242481	.	G	A	.	.	MAF_INRAE=5.833;MAF_USDA=7.059
NC_035097.1	37242493	.	G	A	.	.	MAF_INRAE=39.241;MAF_USDA=13.529
NC_035097.1	37242551	.	G	A	.	.	MAF_INRAE=10.526
NC_035097.1	37243028	.	T	G	.	.	MAF_USDA=8.235
NC_035097.1	37243417	.	T	C	.	.	MAF_INRAE=31.646;MAF_USDA=4.918
NC_035097.1	37243431	.	A	C	.	.	MAF_INRAE=3.333;MAF_USDA=5.882
NC_035097.1	37243441	.	A	T	.	.	MAF_INRAE=10.0;MAF_USDA=1.639
NC_035097.1	37243445	.	A	T	.	.	MAF_INRAE=2.5;MAF_USDA=2.459
NC_035097.1	37243446	.	A	G	.	.	MAF_INRAE=2.5;MAF_USDA=7.647
NC_035097.1	37243448	.	C	A	.	.	MAF_INRAE=2.5;MAF_USDA=2.459
NC_035097.1	37243460	.	G	C	.	.	MAF_USDA=8.824
NC_035097.1	37243462	.	T	A	.	.	MAF_USDA=2.459
NC_035097.1	37243463	.	C	G	.	.	MAF_USDA=8.235
NC_035097.1	37243470	.	A	T	.	.	MAF_USDA=2.459
NC_035097.1	37243473	.	C	A	.	.	MAF_USDA=2.459
NC_035097.1	37243493	.	G	T	.	.	MAF_INRAE=15.789;MAF_USDA=15.294
NC_035097.1	37243557	.	A	G	.	.	MAF_USDA=1.639
NC_035097.1	37243596	.	G	A	.	.	MAF_USDA=14.583
NC_035097.1	37243651	.	T	C	.	.	MAF_USDA=14.583
NC_035097.1	37244629	.	G	A	.	.	MAF_USDA=4.098
NC_035097.1	37244740	.	G	A	.	.	MAF_USDA=7.377
NC_035097.1	37244880	.	G	T	.	.	MAF_INRAE=32.911
NC_035097.1	37244905	.	C	A	.	.	MAF_INRAE=10.526
NC_035097.1	37244919	.	A	T	.	.	MAF_INRAE=4.167;MAF_USDA=10.417
NC_035097.1	37244950	.	G	A	.	.	MAF_INRAE=29.747;MAF_USDA=32.353
NC_035097.1	37244999	.	C	T	.	.	MAF_USDA=4.167
NC_035097.1	37245258	.	A	T	.	.	MAF_INRAE=9.167;MAF_USDA=1.639
NC_035097.1	37245395	.	G	A	.	.	MAF_USDA=6.557
NC_035097.1	37245437	.	G	A	.	.	MAF_USDA=2.459
NC_035097.1	37245656	.	C	T	.	.	MAF_USDA=20.833
NC_035097.1	37245660	.	C	T	.	.	MAF_USDA=19.565
NC_035097.1	37245661	.	G	A	.	.	MAF_USDA=10.417
NC_035097.1	37245664	.	C	T	.	.	MAF_USDA=29.167
NC_035097.1	37245743	.	C	T	.	.	MAF_INRAE=31.013;MAF_USDA=10.588
NC_035097.1	37245788	.	G	A	.	.	MAF_INRAE=14.557;MAF_USDA=11.176
NC_035097.1	37245791	.	T	C	.	.	MAF_INRAE=27.215;MAF_USDA=5.882
NC_035097.1	37245815	.	C	T	.	.	MAF_INRAE=23.418;MAF_USDA=42.353
NC_035097.1	37245834	.	C	G	.	.	MAF_INRAE=5.833;MAF_USDA=7.647
NC_035097.1	37245837	.	C	T	.	.	MAF_INRAE=23.418;MAF_USDA=44.118
NC_035097.1	37245865	.	C	T	.	.	MAF_INRAE=49.367;MAF_USDA=35.882
NC_035097.1	37245897	.	C	T	.	.	MAF_INRAE=36.842;MAF_USDA=35.882
NC_035097.1	37245898	.	A	C	.	.	MAF_USDA=36.471
NC_035097.1	37245940	.	G	T	.	.	MAF_INRAE=36.842;MAF_USDA=35.882
NC_035097.1	37245950	.	T	C	.	.	MAF_INRAE=17.089;MAF_USDA=32.941
NC_035097.1	37245954	.	A	G	.	.	MAF_INRAE=4.167;MAF_USDA=6.471
NC_035097.1	37246115	.	T	C	.	.	MAF_INRAE=1.667;MAF_USDA=1.639
NC_035097.1	37246150	.	A	G	.	.	MAF_USDA=4.098
NC_035097.1	37246257	.	T	C	.	.	MAF_USDA=2.459
NC_035097.1	37246325	.	G	A	.	.	MAF_USDA=6.557
NC_035097.1	37246336	.	C	T	.	.	MAF_USDA=7.377
NC_035097.1	37246381	.	T	G	.	.	MAF_INRAE=30.38;MAF_USDA=4.098
NC_035097.1	37246384	.	T	A	.	.	MAF_USDA=4.098
NC_035097.1	37246385	.	C	G	.	.	MAF_USDA=3.279
NC_035097.1	37246386	.	C	A	.	.	MAF_USDA=4.098
NC_035097.1	37246387	.	C	T	.	.	MAF_USDA=4.098
NC_035097.1	37246389	.	C	A	.	.	MAF_USDA=4.098
NC_035097.1	37246390	.	T	A	.	.	MAF_USDA=4.098
NC_035097.1	37246402	.	T	G	.	.	MAF_USDA=7.377
NC_035097.1	37246473	.	T	G	.	.	MAF_USDA=5.738
NC_035097.1	37246489	.	A	C	.	.	MAF_USDA=5.738
NC_035097.1	37246713	.	G	A	.	.	MAF_USDA=2.5
NC_035097.1	37246752	.	G	A	.	.	MAF_INRAE=32.911;MAF_USDA=30.588
NC_035097.1	37246846	.	G	A	.	.	MAF_USDA=1.639
NC_035097.1	37246901	.	C	G	.	.	MAF_USDA=2.083
NC_035097.1	37246946	.	G	A	.	.	MAF_INRAE=26.582;MAF_USDA=41.176
NC_035097.1	37247156	.	A	G	.	.	MAF_INRAE=15.19;MAF_USDA=15.882
NC_035097.1	37247184	.	C	A	.	.	MAF_INRAE=5.833;MAF_USDA=18.235
NC_035097.1	37247288	.	A	C	.	.	MAF_USDA=13.115
NC_035097.1	37247424	.	C	G	.	.	MAF_INRAE=21.053;MAF_USDA=14.118
NC_035097.1	37247470	.	G	T	.	.	MAF_USDA=4.167
NC_035097.1	37247549	.	A	T	.	.	MAF_INRAE=21.053;MAF_USDA=16.071
NC_035097.1	37247570	.	C	T	.	.	MAF_INRAE=36.842;MAF_USDA=39.412
NC_035097.1	37247571	.	A	G	.	.	MAF_USDA=21.765
NC_035097.1	37247629	.	A	G	.	.	MAF_INRAE=14.167
NC_035097.1	37247827	.	G	C	.	.	MAF_INRAE=18.354;MAF_USDA=21.176
NC_035097.1	37247833	.	C	T	.	.	MAF_USDA=3.279
NC_035097.1	37247868	.	A	C	.	.	MAF_INRAE=20.886;MAF_USDA=23.529
NC_035097.1	37247898	.	T	C	.	.	MAF_INRAE=3.333;MAF_USDA=10.417
NC_035097.1	37247951	.	C	T	.	.	MAF_INRAE=18.354;MAF_USDA=21.176
NC_035097.1	37248015	.	A	G	.	.	MAF_INRAE=18.354;MAF_USDA=21.176
NC_035097.1	37248016	.	T	C	.	.	MAF_INRAE=1.667
NC_035097.1	37248027	.	G	T	.	.	MAF_INRAE=21.053;MAF_USDA=21.311
NC_035097.1	37248028	.	T	C	.	.	MAF_INRAE=17.5;MAF_USDA=21.176
NC_035097.1	37248040	.	A	G	.	.	MAF_INRAE=18.354;MAF_USDA=21.176
NC_035097.1	37248055	.	C	T	.	.	MAF_INRAE=18.354;MAF_USDA=21.176
NC_035097.1	37248059	.	A	G	.	.	MAF_USDA=8.333
NC_035097.1	37248070	.	C	G	.	.	MAF_USDA=8.333
NC_035097.1	37248074	.	C	T	.	.	MAF_INRAE=18.354;MAF_USDA=25.882
NC_035097.1	37248080	.	A	G	.	.	MAF_INRAE=18.354;MAF_USDA=21.176
NC_035097.1	37248135	.	T	G	.	.	MAF_INRAE=18.987;MAF_USDA=22.353
NC_035097.1	37248277	.	A	G	.	.	MAF_USDA=5.738
NC_035097.1	37248313	.	G	A	.	.	MAF_USDA=4.918
NC_035097.1	37248346	.	C	A	.	.	MAF_INRAE=18.987;MAF_USDA=25.294
NC_035097.1	37248364	.	C	A	.	.	MAF_USDA=1.639
NC_035097.1	37248538	.	G	T	.	.	MAF_USDA=4.918
NC_035097.1	37248564	.	G	T	.	.	MAF_INRAE=17.722;MAF_USDA=21.765
NC_035097.1	37248588	.	T	C	.	.	MAF_INRAE=35.443;MAF_USDA=42.941
NC_035097.1	37248705	.	T	C	.	.	MAF_USDA=4.918
NC_035097.1	37248756	.	T	G	.	.	MAF_USDA=5.738
NC_035097.1	37248758	.	G	A	.	.	MAF_USDA=4.918
NC_035097.1	37248821	.	G	T	.	.	MAF_INRAE=18.354;MAF_USDA=25.882
NC_035097.1	37248862	.	G	C	.	.	MAF_INRAE=34.81;MAF_USDA=45.882
NC_035097.1	37248892	.	C	T	.	.	MAF_USDA=1.639
NC_035097.1	37248922	.	A	G	.	.	MAF_INRAE=17.722;MAF_USDA=22.941
NC_035097.1	37248991	.	C	T	.	.	MAF_USDA=1.639
NC_035097.1	37248999	.	G	A	.	.	MAF_INRAE=34.81;MAF_USDA=45.294
NC_035097.1	37249071	.	T	C	.	.	MAF_INRAE=21.053
NC_035097.1	37249316	.	G	T	.	.	MAF_USDA=5.833
NC_035097.1	37249320	.	G	T	.	.	MAF_USDA=5.833
NC_035097.1	37249356	.	G	A	.	.	MAF_USDA=6.557
NC_035097.1	37249624	.	G	T	.	.	MAF_USDA=12.5
NC_035097.1	37249745	.	C	T	.	.	MAF_USDA=5.833
NC_035097.1	37249746	.	A	G	.	.	MAF_INRAE=47.5;MAF_USDA=30.357
NC_035097.1	37249769	.	C	T	.	.	MAF_USDA=3.333
NC_035097.1	37249788	.	A	G	.	.	MAF_USDA=6.667
NC_035097.1	37249799	.	T	C	.	.	MAF_INRAE=50.0;MAF_USDA=42.857
NC_035097.1	37249816	.	C	T	.	.	MAF_INRAE=1.667
NC_035097.1	37250023	.	C	T	.	.	MAF_USDA=4.118
NC_035097.1	37250032	.	C	G	.	.	MAF_USDA=2.459
NC_035097.1	37250103	.	G	A	.	.	MAF_USDA=6.557
NC_035097.1	37250109	.	G	A	.	.	MAF_USDA=8.333
NC_035097.1	37250124	.	C	A	.	.	MAF_INRAE=21.519;MAF_USDA=33.529
NC_035097.1	37250141	.	T	G	.	.	MAF_INRAE=20.253;MAF_USDA=33.529
NC_035097.1	37250150	.	G	A	.	.	MAF_INRAE=4.167;MAF_USDA=16.667
NC_035097.1	37250165	.	G	C	.	.	MAF_INRAE=21.519;MAF_USDA=41.176
NC_035097.1	37250263	.	A	T	.	.	MAF_INRAE=15.0;MAF_USDA=11.176
NC_035097.1	37250303	.	G	T	.	.	MAF_INRAE=5.0;MAF_USDA=27.059
NC_035097.1	37250345	.	T	C	.	.	MAF_INRAE=21.519;MAF_USDA=38.235
NC_035097.1	37250475	.	G	A	.	.	MAF_USDA=6.25
NC_035097.1	37250589	.	G	C	.	.	MAF_INRAE=10.526;MAF_USDA=18.235
NC_035097.1	37250632	.	A	T	.	.	MAF_USDA=7.377
NC_035097.1	37250646	.	C	T	.	.	MAF_USDA=2.941
NC_035097.1	37250661	.	G	A	.	.	MAF_USDA=3.279
NC_035097.1	37250734	.	G	T	.	.	MAF_INRAE=27.215;MAF_USDA=6.471
NC_035097.1	37250739	.	C	A	.	.	MAF_INRAE=27.215;MAF_USDA=6.471
NC_035097.1	37250801	.	G	A	.	.	MAF_INRAE=10.526
NC_035097.1	37250910	.	C	T	.	.	MAF_INRAE=10.526
NC_035097.1	37251057	.	G	T	.	.	MAF_INRAE=49.367;MAF_USDA=39.344
NC_035097.1	37251227	.	T	G	.	.	MAF_INRAE=15.833;MAF_USDA=11.765
NC_035097.1	37251236	.	G	C	.	.	MAF_INRAE=15.833;MAF_USDA=10.0
NC_035097.1	37251288	.	C	T	.	.	MAF_INRAE=3.333
NC_035097.1	37251300	.	G	A	.	.	MAF_USDA=5.738
NC_035097.1	37251412	.	T	A	.	.	MAF_USDA=5.294
NC_035097.1	37251582	.	C	T	.	.	MAF_INRAE=5.263
NC_035097.1	37251597	.	G	C	.	.	MAF_INRAE=27.848
NC_035097.1	37251615	.	T	C	.	.	MAF_USDA=7.5
NC_035097.1	37251636	.	G	T	.	.	MAF_USDA=1.667
NC_035097.1	37251896	.	C	G	.	.	MAF_INRAE=31.013;MAF_USDA=4.918
NC_035097.1	37251915	.	G	A	.	.	MAF_INRAE=1.667;MAF_USDA=8.333
NC_035097.1	37251920	.	A	G	.	.	MAF_USDA=5.294
NC_035097.1	37251967	.	T	C	.	.	MAF_USDA=5.882
NC_035097.1	37252206	.	T	A	.	.	MAF_USDA=9.016
NC_035097.1	37252212	.	C	T	.	.	MAF_INRAE=12.658;MAF_USDA=18.235
NC_035097.1	37252221	.	G	A	.	.	MAF_INRAE=4.167;MAF_USDA=5.882
NC_035097.1	37253092	.	A	G	.	.	MAF_INRAE=5.263;MAF_USDA=4.167
NC_035097.1	37253289	.	G	A	.	.	MAF_USDA=4.918
NC_035097.1	37253323	.	A	G	.	.	MAF_INRAE=31.646;MAF_USDA=5.294
NC_035097.1	37253369	.	T	C	.	.	MAF_INRAE=34.177;MAF_USDA=7.647
NC_035097.1	37253501	.	A	T	.	.	MAF_INRAE=27.215;MAF_USDA=6.471
NC_035097.1	37253509	.	T	C	.	.	MAF_INRAE=15.823;MAF_USDA=17.059
NC_035097.1	37253651	.	G	A	.	.	MAF_USDA=1.639
NC_035097.1	37253790	.	A	G	.	.	MAF_USDA=4.098
NC_035097.1	37253851	.	G	T	.	.	MAF_INRAE=15.823;MAF_USDA=17.857
NC_035097.1	37253860	.	T	A	.	.	MAF_INRAE=12.658;MAF_USDA=48.81
NC_035097.1	37253930	.	A	T	.	.	MAF_INRAE=10.526;MAF_USDA=14.583
NC_035097.1	37253937	.	C	A	.	.	MAF_INRAE=34.177;MAF_USDA=7.143
NC_035097.1	37253949	.	G	A	.	.	MAF_INRAE=34.177;MAF_USDA=7.059
NC_035097.1	37254045	.	G	C	.	.	MAF_INRAE=34.81;MAF_USDA=7.647
NC_035097.1	37254047	.	G	A	.	.	MAF_INRAE=46.835;MAF_USDA=36.471
NC_035097.1	37254083	.	A	G	.	.	MAF_INRAE=5.833;MAF_USDA=8.333
NC_035097.1	37254193	.	T	C	.	.	MAF_INRAE=15.823;MAF_USDA=17.647
NC_035097.1	37254246	.	T	G	.	.	MAF_INRAE=12.658;MAF_USDA=49.412
NC_035097.1	37254337	.	T	C	.	.	MAF_INRAE=50.0;MAF_USDA=30.588
NC_035097.1	37254517	.	C	T	.	.	MAF_INRAE=15.19;MAF_USDA=16.471
NC_035097.1	37254518	.	C	T	.	.	MAF_INRAE=16.667;MAF_USDA=16.471
NC_035097.1	37254549	.	A	G	.	.	MAF_USDA=4.918
NC_035097.1	37254646	.	A	G	.	.	MAF_INRAE=12.658;MAF_USDA=50.0
NC_035097.1	37254738	.	G	A	.	.	MAF_INRAE=12.658;MAF_USDA=50.0
NC_035097.1	37254756	.	A	G	.	.	MAF_USDA=2.459
NC_035097.1	37254807	.	C	T	.	.	MAF_USDA=3.279
NC_035097.1	37254821	.	T	C	.	.	MAF_INRAE=37.342;MAF_USDA=18.824
NC_035097.1	37254857	.	A	T	.	.	MAF_INRAE=35.833
NC_035097.1	37254884	.	G	A	.	.	MAF_USDA=6.25
NC_035097.1	37254923	.	G	T	.	.	MAF_USDA=1.639
NC_035097.1	37255018	.	C	A	.	.	MAF_USDA=3.279
NC_035097.1	37255412	.	C	A	.	.	MAF_USDA=3.279
NC_035097.1	37255475	.	G	T	.	.	MAF_INRAE=10.526
NC_035097.1	37255641	.	G	A	.	.	MAF_USDA=3.279
NC_035097.1	37255915	.	T	C	.	.	MAF_USDA=7.377
NC_035097.1	37256802	.	T	G	.	.	MAF_USDA=3.279
NC_035097.1	37256822	.	G	A	.	.	MAF_INRAE=38.608;MAF_USDA=5.357
NC_035097.1	37256830	.	T	G	.	.	MAF_INRAE=49.367;MAF_USDA=39.286
NC_035097.1	37256836	.	C	T	.	.	MAF_USDA=4.167
NC_035097.1	37256877	.	C	G	.	.	MAF_USDA=4.167
NC_035097.1	37256880	.	A	T	.	.	MAF_USDA=2.083
NC_035097.1	37256916	.	G	A	.	.	MAF_USDA=2.459
NC_035097.1	37256917	.	T	C	.	.	MAF_INRAE=7.595;MAF_USDA=10.588
NC_035097.1	37257002	.	G	T	.	.	MAF_USDA=4.167
NC_035097.1	37257190	.	A	C	.	.	MAF_INRAE=43.038;MAF_USDA=28.824
NC_035097.1	37257236	.	G	T	.	.	MAF_INRAE=22.785;MAF_USDA=33.529
NC_035097.1	37257269	.	C	A	.	.	MAF_USDA=6.25
NC_035097.1	37257270	.	A	G	.	.	MAF_USDA=6.25
NC_035097.1	37257340	.	T	A	.	.	MAF_USDA=2.459
NC_035097.1	37257406	.	G	A	.	.	MAF_INRAE=1.667;MAF_USDA=20.833
NC_035097.1	37257413	.	T	G	.	.	MAF_INRAE=49.367;MAF_USDA=39.412
NC_035097.1	37257443	.	C	A	.	.	MAF_USDA=2.941
NC_035097.1	37257511	.	A	C	.	.	MAF_INRAE=7.595;MAF_USDA=10.588
NC_035097.1	37257555	.	C	G	.	.	MAF_INRAE=1.667;MAF_USDA=20.833
NC_035097.1	37257592	.	A	T	.	.	MAF_INRAE=27.215;MAF_USDA=5.882
NC_035097.1	37257606	.	G	A	.	.	MAF_INRAE=15.789;MAF_USDA=10.0
NC_035097.1	37257676	.	G	T	.	.	MAF_INRAE=1.667;MAF_USDA=12.353
NC_035097.1	37257687	.	G	T	.	.	MAF_INRAE=3.797;MAF_USDA=6.471
NC_035097.1	37257727	.	A	G	.	.	MAF_INRAE=34.81;MAF_USDA=22.353
NC_035097.1	37257781	.	C	A	.	.	MAF_INRAE=7.595;MAF_USDA=8.235
NC_035097.1	37257863	.	G	A	.	.	MAF_USDA=3.279
NC_035097.1	37257941	.	A	C	.	.	MAF_USDA=1.765
NC_035097.1	37258012	.	C	A	.	.	MAF_USDA=1.639
NC_035097.1	37258018	.	C	A	.	.	MAF_INRAE=7.595;MAF_USDA=8.824
NC_035097.1	37258269	.	A	C	.	.	MAF_INRAE=5.263;MAF_USDA=2.353
NC_035097.1	37258279	.	T	A	.	.	MAF_INRAE=34.177;MAF_USDA=5.882
NC_035097.1	37258305	.	A	G	.	.	MAF_INRAE=34.177;MAF_USDA=4.706
NC_035097.1	37258431	.	C	A	.	.	MAF_INRAE=7.595;MAF_USDA=8.824
NC_035097.1	37258438	.	A	T	.	.	MAF_INRAE=7.595;MAF_USDA=12.5
NC_035097.1	37258479	.	C	T	.	.	MAF_INRAE=27.215;MAF_USDA=6.471
NC_035097.1	37258683	.	G	T	.	.	MAF_INRAE=7.595
NC_035097.1	37258684	.	C	A	.	.	MAF_INRAE=6.667
NC_035097.1	37258726	.	C	A	.	.	MAF_INRAE=7.595;MAF_USDA=11.176
NC_035097.1	37258727	.	T	G	.	.	MAF_INRAE=6.667;MAF_USDA=11.176
NC_035097.1	37258845	.	C	A	.	.	MAF_INRAE=7.595;MAF_USDA=11.765
NC_035097.1	37258859	.	G	T	.	.	MAF_INRAE=3.797;MAF_USDA=20.833
NC_035097.1	37258893	.	A	C	.	.	MAF_INRAE=34.177;MAF_USDA=5.882
NC_035097.1	37258901	.	G	A	.	.	MAF_INRAE=34.177;MAF_USDA=5.882
NC_035097.1	37258988	.	T	C	.	.	MAF_USDA=1.639
NC_035097.1	37259156	.	A	G	.	.	MAF_INRAE=7.595;MAF_USDA=8.824
NC_035097.1	37259159	.	C	T	.	.	MAF_INRAE=3.333;MAF_USDA=10.417
NC_035097.1	37259392	.	A	T	.	.	MAF_USDA=1.639
NC_035097.1	37259398	.	T	C	.	.	MAF_USDA=1.639
NC_035097.1	37259523	.	C	T	.	.	MAF_INRAE=19.62;MAF_USDA=27.647
NC_035097.1	37259592	.	G	A	.	.	MAF_USDA=1.639
NC_035097.1	37259640	.	A	T	.	.	MAF_USDA=6.25
NC_035097.1	37259641	.	A	T	.	.	MAF_USDA=6.25
NC_035097.1	37259644	.	G	T	.	.	MAF_USDA=6.25
NC_035097.1	37259648	.	T	C	.	.	MAF_INRAE=15.789;MAF_USDA=28.824
NC_035097.1	37259700	.	C	A	.	.	MAF_INRAE=25.949;MAF_USDA=6.471
NC_035097.1	37259740	.	T	A	.	.	MAF_INRAE=5.0;MAF_USDA=8.235
NC_035097.1	37259741	.	A	T	.	.	MAF_USDA=6.25
NC_035097.1	37259824	.	A	C	.	.	MAF_INRAE=5.0;MAF_USDA=2.459
NC_035097.1	37259950	.	G	A	.	.	MAF_INRAE=21.053
NC_035097.1	37260177	.	A	G	.	.	MAF_INRAE=5.833
NC_035097.1	37260370	.	G	A	.	.	MAF_INRAE=27.215;MAF_USDA=5.882
NC_035097.1	37260372	.	C	T	.	.	MAF_INRAE=29.167;MAF_USDA=5.882
NC_035097.1	37260397	.	C	T	.	.	MAF_USDA=5.738
NC_035097.1	37260411	.	C	T	.	.	MAF_INRAE=10.526
NC_035097.1	37260537	.	G	C	.	.	MAF_USDA=2.353
NC_035097.1	37260550	.	G	A	.	.	MAF_INRAE=27.215;MAF_USDA=11.176
NC_035097.1	37260810	.	G	C	.	.	MAF_USDA=4.167
NC_035097.1	37260821	.	G	T	.	.	MAF_USDA=3.279
NC_035097.1	37260964	.	C	G	.	.	MAF_INRAE=27.215;MAF_USDA=5.882
NC_035097.1	37261124	.	T	A	.	.	MAF_INRAE=2.5;MAF_USDA=1.765
NC_035097.1	37261216	.	T	C	.	.	MAF_USDA=8.333
NC_035097.1	37261223	.	G	C	.	.	MAF_USDA=1.786
NC_035097.1	37261234	.	C	A	.	.	MAF_USDA=9.167
NC_035097.1	37261285	.	A	T	.	.	MAF_INRAE=7.595
NC_035097.1	37261293	.	A	T	.	.	MAF_USDA=4.167
NC_035097.1	37261326	.	T	C	.	.	MAF_USDA=4.167
NC_035097.1	37261445	.	A	G	.	.	MAF_INRAE=4.167;MAF_USDA=16.667
NC_035097.1	37261446	.	G	T	.	.	MAF_INRAE=7.595;MAF_USDA=8.824
NC_035097.1	37261459	.	G	A	.	.	MAF_INRAE=15.833;MAF_USDA=11.765
NC_035097.1	37261517	.	G	A	.	.	MAF_USDA=2.459
NC_035097.1	37261518	.	G	T	.	.	MAF_USDA=2.459
NC_035097.1	37261528	.	G	A	.	.	MAF_USDA=2.459
NC_035097.1	37261531	.	T	C	.	.	MAF_INRAE=31.013;MAF_USDA=4.098
NC_035097.1	37261566	.	A	G	.	.	MAF_USDA=5.738
NC_035097.1	37261723	.	T	C	.	.	MAF_USDA=4.167
NC_035097.1	37261741	.	A	G	.	.	MAF_USDA=1.639
NC_035097.1	37261840	.	C	A	.	.	MAF_INRAE=31.646;MAF_USDA=3.279
NC_035097.1	37261877	.	G	A	.	.	MAF_INRAE=15.833;MAF_USDA=10.588
NC_035097.1	37262025	.	C	A	.	.	MAF_INRAE=10.526;MAF_USDA=1.639
NC_035097.1	37262180	.	C	T	.	.	MAF_INRAE=5.0;MAF_USDA=10.0
NC_035097.1	37262208	.	G	A	.	.	MAF_INRAE=7.595;MAF_USDA=8.824
NC_035097.1	37262354	.	A	C	.	.	MAF_INRAE=15.823;MAF_USDA=18.235
NC_035097.1	37262390	.	C	A	.	.	MAF_INRAE=10.526
NC_035097.1	37262402	.	C	G	.	.	MAF_INRAE=11.392;MAF_USDA=20.0
NC_035097.1	37262438	.	C	T	.	.	MAF_USDA=1.639
NC_035097.1	37262454	.	T	G	.	.	MAF_INRAE=7.595;MAF_USDA=8.235
NC_035097.1	37262480	.	G	A	.	.	MAF_INRAE=11.392;MAF_USDA=20.0
NC_035097.1	37262622	.	C	T	.	.	MAF_INRAE=5.0;MAF_USDA=8.824
NC_035097.1	37262627	.	G	T	.	.	MAF_INRAE=7.595;MAF_USDA=8.824
NC_035097.1	37262628	.	T	A	.	.	MAF_INRAE=6.667;MAF_USDA=8.824
NC_035097.1	37262655	.	T	C	.	.	MAF_INRAE=7.595;MAF_USDA=10.588
NC_035097.1	37262657	.	G	T	.	.	MAF_INRAE=38.608;MAF_USDA=16.471
NC_035097.1	37262660	.	T	C	.	.	MAF_INRAE=35.833;MAF_USDA=15.882
NC_035097.1	37262715	.	T	G	.	.	MAF_INRAE=11.392;MAF_USDA=19.412
NC_035097.1	37262738	.	G	C	.	.	MAF_INRAE=22.785;MAF_USDA=34.118
NC_035097.1	37262827	.	C	T	.	.	MAF_INRAE=10.526;MAF_USDA=14.583
NC_035097.1	37262889	.	C	A	.	.	MAF_USDA=2.083
NC_035097.1	37262890	.	G	T	.	.	MAF_USDA=2.083
NC_035097.1	37262896	.	T	G	.	.	MAF_INRAE=11.392;MAF_USDA=18.824
NC_035097.1	37262931	.	A	T	.	.	MAF_USDA=7.738
NC_035097.1	37262932	.	A	C	.	.	MAF_INRAE=11.667;MAF_USDA=43.452
NC_035097.1	37262996	.	C	T	.	.	MAF_USDA=10.0
NC_035097.1	37263025	.	A	T	.	.	MAF_INRAE=1.667;MAF_USDA=6.548
NC_035097.1	37263049	.	T	A	.	.	MAF_INRAE=6.962;MAF_USDA=6.25
NC_035097.1	37263069	.	T	A	.	.	MAF_USDA=1.639
NC_035097.1	37263129	.	A	G	.	.	MAF_USDA=12.5
NC_035097.1	37263136	.	C	T	.	.	MAF_USDA=10.87
NC_035097.1	37263138	.	A	T	.	.	MAF_USDA=10.87
NC_035097.1	37263142	.	T	A	.	.	MAF_USDA=10.87
NC_035097.1	37263146	.	G	A	.	.	MAF_USDA=13.043
NC_035097.1	37263169	.	T	G	.	.	MAF_USDA=4.918
NC_035097.1	37263213	.	A	C	.	.	MAF_INRAE=7.5;MAF_USDA=29.167
NC_035097.1	37263251	.	C	T	.	.	MAF_USDA=2.459
NC_035097.1	37263262	.	C	A	.	.	MAF_INRAE=34.81;MAF_USDA=12.353
NC_035097.1	37263273	.	A	G	.	.	MAF_INRAE=4.167;MAF_USDA=7.647
NC_035097.1	37263274	.	C	T	.	.	MAF_INRAE=4.167;MAF_USDA=7.647
NC_035097.1	37263277	.	T	A	.	.	MAF_USDA=25.0
NC_035097.1	37263306	.	C	G	.	.	MAF_INRAE=12.5;MAF_USDA=39.583
NC_035097.1	37263359	.	G	A	.	.	MAF_USDA=23.913
NC_035097.1	37263369	.	G	A	.	.	MAF_USDA=23.913
NC_035097.1	37263416	.	C	A	.	.	MAF_USDA=22.917
NC_035097.1	37263436	.	A	G	.	.	MAF_USDA=2.459
NC_035097.1	37263472	.	C	T	.	.	MAF_USDA=8.696
NC_035097.1	37263503	.	C	G	.	.	MAF_USDA=47.727
NC_035097.1	37263571	.	A	T	.	.	MAF_USDA=2.459
NC_035097.1	37263586	.	A	C	.	.	MAF_INRAE=5.263;MAF_USDA=5.357
NC_035097.1	37263658	.	G	A	.	.	MAF_INRAE=15.789;MAF_USDA=29.412
NC_035097.1	37263849	.	A	C	.	.	MAF_INRAE=10.526
NC_035097.1	37263878	.	G	A	.	.	MAF_USDA=3.279
NC_035097.1	37263953	.	T	A	.	.	MAF_USDA=18.75
NC_035097.1	37263976	.	G	T	.	.	MAF_USDA=25.0
NC_035097.1	37263992	.	G	A	.	.	MAF_USDA=16.667
NC_035097.1	37264043	.	G	T	.	.	MAF_INRAE=10.526
NC_035097.1	37264074	.	A	C	.	.	MAF_INRAE=2.632
NC_035097.1	37264220	.	G	A	.	.	MAF_INRAE=2.632
NC_035097.1	37264371	.	C	A	.	.	MAF_USDA=27.083
NC_035097.1	37264394	.	A	G	.	.	MAF_USDA=25.0
NC_035097.1	37264398	.	A	G	.	.	MAF_USDA=8.333
NC_035097.1	37264419	.	G	A	.	.	MAF_USDA=8.696
NC_035097.1	37264421	.	A	T	.	.	MAF_USDA=8.696
NC_035097.1	37265299	.	G	A	.	.	MAF_INRAE=25.316;MAF_USDA=31.176
NC_035097.1	37265330	.	C	A	.	.	MAF_INRAE=25.949;MAF_USDA=31.176
NC_035097.1	37265352	.	G	A	.	.	MAF_USDA=2.459
NC_035097.1	37265357	.	G	A	.	.	MAF_INRAE=32.278;MAF_USDA=18.235
NC_035097.1	37265405	.	C	A	.	.	MAF_INRAE=5.833
NC_035097.1	37265456	.	C	A	.	.	MAF_USDA=4.167
NC_035097.1	37265457	.	T	A	.	.	MAF_USDA=4.167
NC_035097.1	37265459	.	C	T	.	.	MAF_USDA=6.25
NC_035097.1	37265476	.	G	A	.	.	MAF_USDA=1.639
NC_035097.1	37265512	.	T	G	.	.	MAF_INRAE=21.053;MAF_USDA=24.118
NC_035097.1	37265557	.	T	C	.	.	MAF_INRAE=4.167;MAF_USDA=8.824
NC_035097.1	37265618	.	T	G	.	.	MAF_INRAE=10.526;MAF_USDA=18.824
NC_035097.1	37265676	.	A	T	.	.	MAF_USDA=4.167
NC_035097.1	37265788	.	A	G	.	.	MAF_INRAE=10.833;MAF_USDA=18.235
NC_035097.1	37265927	.	T	C	.	.	MAF_INRAE=15.789;MAF_USDA=17.059
NC_035097.1	37266066	.	G	A	.	.	MAF_INRAE=10.526
NC_035097.1	37266074	.	A	G	.	.	MAF_INRAE=1.667;MAF_USDA=3.529
NC_035097.1	37266160	.	T	C	.	.	MAF_INRAE=10.526;MAF_USDA=10.0
NC_035097.1	37266260	.	C	T	.	.	MAF_INRAE=33.544;MAF_USDA=38.235
NC_035097.1	37266323	.	G	T	.	.	MAF_INRAE=47.368
NC_035097.1	37266328	.	T	A	.	.	MAF_INRAE=5.263;MAF_USDA=4.167
NC_035097.1	37266337	.	G	A	.	.	MAF_INRAE=5.833
NC_035097.1	37266376	.	C	A	.	.	MAF_USDA=3.529
NC_035097.1	37266495	.	A	G	.	.	MAF_USDA=2.459
NC_035097.1	37267014	.	G	A	.	.	MAF_USDA=13.69
NC_035097.1	37267029	.	T	A	.	.	MAF_USDA=4.167
NC_035097.1	37267030	.	A	T	.	.	MAF_USDA=11.31
NC_035097.1	37267071	.	G	A	.	.	MAF_USDA=25.882
NC_035097.1	37267119	.	G	A	.	.	MAF_USDA=6.25
NC_035097.1	37267241	.	A	G	.	.	MAF_USDA=2.459
NC_035097.1	37267334	.	C	A	.	.	MAF_INRAE=18.354;MAF_USDA=33.529
NC_035097.1	37267419	.	G	T	.	.	MAF_USDA=20.833
NC_035097.1	37267427	.	A	G	.	.	MAF_INRAE=5.063;MAF_USDA=24.706
NC_035097.1	37267524	.	G	A	.	.	MAF_INRAE=36.709;MAF_USDA=12.941
NC_035097.1	37267535	.	A	C	.	.	MAF_USDA=7.377
NC_035097.1	37267593	.	C	T	.	.	MAF_INRAE=37.342;MAF_USDA=12.941
NC_035097.1	37267600	.	C	A	.	.	MAF_INRAE=4.167;MAF_USDA=20.588
NC_035097.1	37267639	.	G	A	.	.	MAF_USDA=20.833
NC_035097.1	37267644	.	T	C	.	.	MAF_USDA=20.833
NC_035097.1	37267710	.	A	G	.	.	MAF_INRAE=10.127;MAF_USDA=22.353
NC_035097.1	37267757	.	G	T	.	.	MAF_INRAE=30.38;MAF_USDA=22.941
NC_035097.1	37267794	.	C	A	.	.	MAF_INRAE=10.526;MAF_USDA=7.059
NC_035097.1	37267822	.	C	T	.	.	MAF_INRAE=5.696;MAF_USDA=27.059
NC_035097.1	37267838	.	A	C	.	.	MAF_USDA=12.5
NC_035097.1	37267869	.	C	A	.	.	MAF_INRAE=5.696;MAF_USDA=28.235
NC_035097.1	37267870	.	T	G	.	.	MAF_INRAE=22.5;MAF_USDA=47.647
NC_035097.1	37267892	.	T	A	.	.	MAF_INRAE=5.696;MAF_USDA=27.059
NC_035097.1	37267944	.	A	G	.	.	MAF_INRAE=10.526;MAF_USDA=10.0
NC_035097.1	37268026	.	G	T	.	.	MAF_INRAE=47.368
NC_035097.1	37268031	.	T	A	.	.	MAF_INRAE=5.833;MAF_USDA=4.167
NC_035097.1	37268032	.	T	A	.	.	MAF_INRAE=8.333;MAF_USDA=6.25
NC_035097.1	37268033	.	A	T	.	.	MAF_INRAE=37.975;MAF_USDA=12.5
NC_035097.1	37268034	.	A	T	.	.	MAF_INRAE=35.0;MAF_USDA=12.5
NC_035097.1	37268036	.	A	T	.	.	MAF_USDA=1.667
NC_035097.1	37268037	.	A	T	.	.	MAF_USDA=5.833
NC_035097.1	37268038	.	T	A	.	.	MAF_INRAE=16.456
NC_035097.1	37268040	.	T	A	.	.	MAF_USDA=10.417
NC_035097.1	37268043	.	A	T	.	.	MAF_INRAE=21.053;MAF_USDA=25.833
NC_035097.1	37268044	.	T	A	.	.	MAF_USDA=7.5
NC_035097.1	37268045	.	T	A	.	.	MAF_INRAE=18.987;MAF_USDA=29.167
NC_035097.1	37268052	.	A	T	.	.	MAF_INRAE=10.526;MAF_USDA=24.167
NC_035097.1	37268061	.	A	C	.	.	MAF_USDA=4.167
NC_035097.1	37268075	.	G	T	.	.	MAF_INRAE=4.167;MAF_USDA=14.706
NC_035097.1	37268079	.	A	C	.	.	MAF_INRAE=30.38;MAF_USDA=24.118
NC_035097.1	37268080	.	G	A	.	.	MAF_INRAE=26.667;MAF_USDA=24.118
NC_035097.1	37268082	.	A	G	.	.	MAF_INRAE=26.667;MAF_USDA=24.118
NC_035097.1	37268117	.	T	A	.	.	MAF_INRAE=31.013;MAF_USDA=24.706
NC_035097.1	37268129	.	A	G	.	.	MAF_INRAE=30.38;MAF_USDA=24.118
NC_035097.1	37268163	.	T	C	.	.	MAF_INRAE=30.38;MAF_USDA=26.471
NC_035097.1	37268202	.	A	G	.	.	MAF_INRAE=31.013;MAF_USDA=24.706
NC_035097.1	37268220	.	G	T	.	.	MAF_INRAE=31.013;MAF_USDA=25.294
NC_035097.1	37268227	.	C	T	.	.	MAF_INRAE=31.646;MAF_USDA=24.118
NC_035097.1	37268228	.	A	G	.	.	MAF_INRAE=28.333;MAF_USDA=24.706
NC_035097.1	37268233	.	G	T	.	.	MAF_INRAE=31.646;MAF_USDA=24.118
NC_035097.1	37268238	.	C	T	.	.	MAF_INRAE=37.975;MAF_USDA=18.824
NC_035097.1	37268248	.	T	A	.	.	MAF_INRAE=38.608;MAF_USDA=21.765
NC_035097.1	37268251	.	C	T	.	.	MAF_USDA=4.167
NC_035097.1	37268259	.	A	G	.	.	MAF_INRAE=38.608;MAF_USDA=21.176
NC_035097.1	37268261	.	T	C	.	.	MAF_INRAE=35.833;MAF_USDA=21.176
NC_035097.1	37268291	.	G	A	.	.	MAF_USDA=5.738
NC_035097.1	37268321	.	C	G	.	.	MAF_USDA=14.706
NC_035097.1	37268462	.	C	T	.	.	MAF_USDA=4.918
NC_035097.1	37268553	.	G	T	.	.	MAF_USDA=5.738
NC_035097.1	37268568	.	G	C	.	.	MAF_INRAE=32.911;MAF_USDA=22.353
NC_035097.1	37268578	.	A	G	.	.	MAF_INRAE=25.949;MAF_USDA=33.529
NC_035097.1	37268607	.	G	T	.	.	MAF_USDA=1.765
NC_035097.1	37268623	.	T	G	.	.	MAF_INRAE=37.342;MAF_USDA=9.412
NC_035097.1	37268626	.	G	A	.	.	MAF_USDA=1.639
NC_035097.1	37268752	.	G	T	.	.	MAF_INRAE=5.263;MAF_USDA=1.765
NC_035097.1	37268858	.	T	A	.	.	MAF_INRAE=31.579;MAF_USDA=22.917
NC_035097.1	37268863	.	A	C	.	.	MAF_USDA=1.667
NC_035097.1	37268892	.	A	T	.	.	MAF_INRAE=5.263;MAF_USDA=4.167
NC_035097.1	37268976	.	A	G	.	.	MAF_INRAE=16.456;MAF_USDA=47.024
NC_035097.1	37269006	.	T	G	.	.	MAF_INRAE=15.789;MAF_USDA=17.857
NC_035097.1	37269034	.	G	T	.	.	MAF_INRAE=31.646;MAF_USDA=24.699
NC_035097.1	37269109	.	C	G	.	.	MAF_USDA=3.333
NC_035097.1	37269113	.	T	G	.	.	MAF_USDA=14.167
NC_035097.1	37269125	.	T	A	.	.	MAF_USDA=13.69
NC_035097.1	37269126	.	C	A	.	.	MAF_USDA=13.69
NC_035097.1	37269191	.	C	T	.	.	MAF_USDA=16.667
NC_035097.1	37269316	.	C	A	.	.	MAF_USDA=18.75
NC_035097.1	37270600	.	C	A	.	.	MAF_USDA=20.833
NC_035097.1	37270754	.	G	C	.	.	MAF_USDA=43.529
NC_035097.1	37270755	.	T	A	.	.	MAF_USDA=6.557
NC_035097.1	37270767	.	G	T	.	.	MAF_USDA=4.706
NC_035097.1	37270830	.	G	A	.	.	MAF_USDA=4.167
NC_035097.1	37270835	.	T	C	.	.	MAF_USDA=12.651
NC_035097.1	37270862	.	T	A	.	.	MAF_USDA=45.294
NC_035097.1	37270890	.	T	C	.	.	MAF_INRAE=23.333
NC_035097.1	37270901	.	C	T	.	.	MAF_USDA=6.557
NC_035097.1	37270920	.	A	G	.	.	MAF_INRAE=5.833
NC_035097.1	37270930	.	G	T	.	.	MAF_INRAE=10.526;MAF_USDA=14.706
NC_035097.1	37270936	.	G	T	.	.	MAF_USDA=8.197
NC_035097.1	37270969	.	C	A	.	.	MAF_USDA=5.833
NC_035097.1	37271010	.	G	A	.	.	MAF_USDA=5.738
NC_035097.1	37271034	.	G	A	.	.	MAF_INRAE=7.5;MAF_USDA=27.083
NC_035097.1	37271051	.	C	T	.	.	MAF_INRAE=10.526
NC_035097.1	37271060	.	C	A	.	.	MAF_INRAE=15.19;MAF_USDA=44.706
NC_035097.1	37271076	.	G	T	.	.	MAF_USDA=8.197
NC_035097.1	37271131	.	G	A	.	.	MAF_INRAE=25.949;MAF_USDA=40.0
NC_035097.1	37271136	.	A	T	.	.	MAF_INRAE=30.38;MAF_USDA=34.706
NC_035097.1	37271138	.	C	T	.	.	MAF_INRAE=30.0;MAF_USDA=34.706
NC_035097.1	37271158	.	T	C	.	.	MAF_INRAE=21.053;MAF_USDA=29.412
NC_035097.1	37271171	.	G	A	.	.	MAF_USDA=12.5
NC_035097.1	37271552	.	A	G	.	.	MAF_USDA=12.295
NC_035097.1	37271559	.	T	A	.	.	MAF_INRAE=3.333;MAF_USDA=10.417
NC_035097.1	37271587	.	T	A	.	.	MAF_USDA=1.639
NC_035097.1	37271617	.	A	T	.	.	MAF_INRAE=3.333;MAF_USDA=16.667
NC_035097.1	37271652	.	G	T	.	.	MAF_INRAE=4.167;MAF_USDA=5.882
NC_035097.1	37271691	.	T	C	.	.	MAF_INRAE=9.494;MAF_USDA=11.765
NC_035097.1	37271706	.	C	T	.	.	MAF_INRAE=7.5;MAF_USDA=8.824
NC_035097.1	37271715	.	G	T	.	.	MAF_USDA=5.882
NC_035097.1	37271716	.	T	A	.	.	MAF_USDA=5.882
NC_035097.1	37271717	.	T	A	.	.	MAF_USDA=5.882
NC_035097.1	37271718	.	C	A	.	.	MAF_USDA=5.882
NC_035097.1	37271720	.	G	A	.	.	MAF_USDA=5.882
NC_035097.1	37271721	.	G	T	.	.	MAF_USDA=5.882
NC_035097.1	37271723	.	G	A	.	.	MAF_INRAE=4.167;MAF_USDA=16.667
NC_035097.1	37271849	.	A	C	.	.	MAF_INRAE=10.526
NC_035097.1	37271859	.	T	G	.	.	MAF_INRAE=10.526;MAF_USDA=8.235
NC_035097.1	37271863	.	G	A	.	.	MAF_INRAE=23.333;MAF_USDA=32.353
NC_035097.1	37271882	.	A	T	.	.	MAF_INRAE=21.519;MAF_USDA=15.294
NC_035097.1	37271890	.	T	A	.	.	MAF_USDA=14.754
NC_035097.1	37271955	.	G	A	.	.	MAF_INRAE=6.329;MAF_USDA=15.882
NC_035097.1	37271957	.	C	T	.	.	MAF_INRAE=6.667;MAF_USDA=15.882
NC_035097.1	37272043	.	C	T	.	.	MAF_USDA=1.639
NC_035097.1	37272092	.	A	G	.	.	MAF_INRAE=36.076;MAF_USDA=22.353
NC_035097.1	37272139	.	T	G	.	.	MAF_USDA=1.639
NC_035097.1	37272143	.	G	T	.	.	MAF_USDA=1.639
NC_035097.1	37272145	.	C	T	.	.	MAF_USDA=8.197
NC_035097.1	37272153	.	G	T	.	.	MAF_USDA=4.918
NC_035097.1	37272159	.	C	A	.	.	MAF_USDA=11.475
NC_035097.1	37272204	.	T	C	.	.	MAF_USDA=11.475
NC_035097.1	37272205	.	C	A	.	.	MAF_USDA=2.459
NC_035097.1	37272208	.	T	A	.	.	MAF_USDA=1.639
NC_035097.1	37272209	.	T	A	.	.	MAF_USDA=1.639
NC_035097.1	37272217	.	G	C	.	.	MAF_USDA=6.557
NC_035097.1	37272227	.	T	G	.	.	MAF_USDA=6.557
NC_035097.1	37272228	.	G	T	.	.	MAF_USDA=6.25
NC_035097.1	37272344	.	T	G	.	.	MAF_INRAE=9.167;MAF_USDA=28.824
NC_035097.1	37272442	.	C	T	.	.	MAF_INRAE=39.873;MAF_USDA=15.294
NC_035097.1	37272522	.	A	G	.	.	MAF_INRAE=6.329;MAF_USDA=13.529
NC_035097.1	37272527	.	C	G	.	.	MAF_INRAE=6.329;MAF_USDA=11.765
NC_035097.1	37272530	.	T	A	.	.	MAF_USDA=11.475
NC_035097.1	37272544	.	T	A	.	.	MAF_INRAE=3.333;MAF_USDA=10.417
NC_035097.1	37272546	.	T	A	.	.	MAF_INRAE=3.333;MAF_USDA=10.417
NC_035097.1	37272555	.	T	C	.	.	MAF_USDA=4.118
NC_035097.1	37272563	.	A	C	.	.	MAF_USDA=4.918
NC_035097.1	37272571	.	C	T	.	.	MAF_USDA=2.459
NC_035097.1	37272574	.	A	C	.	.	MAF_USDA=3.279
NC_035097.1	37272580	.	G	T	.	.	MAF_USDA=1.639
NC_035097.1	37272603	.	T	C	.	.	MAF_USDA=14.118
NC_035097.1	37272617	.	G	A	.	.	MAF_USDA=2.459
NC_035097.1	37272650	.	A	C	.	.	MAF_USDA=1.639
NC_035097.1	37272683	.	A	C	.	.	MAF_USDA=1.639
NC_035097.1	37272694	.	C	A	.	.	MAF_INRAE=5.696;MAF_USDA=35.882
NC_035097.1	37272708	.	T	A	.	.	MAF_USDA=7.377
NC_035097.1	37272716	.	C	T	.	.	MAF_INRAE=41.772;MAF_USDA=34.706
NC_035097.1	37272820	.	A	G	.	.	MAF_INRAE=1.667
NC_035097.1	37272891	.	T	C	.	.	MAF_INRAE=3.797;MAF_USDA=15.882
NC_035097.1	37272924	.	T	G	.	.	MAF_USDA=7.377
NC_035097.1	37273077	.	C	T	.	.	MAF_USDA=1.639
NC_035097.1	37273234	.	G	A	.	.	MAF_INRAE=27.215;MAF_USDA=8.824
NC_035097.1	37273248	.	G	A	.	.	MAF_USDA=5.738
NC_035097.1	37273283	.	C	G	.	.	MAF_USDA=2.459
NC_035097.1	37273306	.	A	T	.	.	MAF_USDA=5.738
NC_035097.1	37273310	.	G	T	.	.	MAF_INRAE=23.418;MAF_USDA=38.235
NC_035097.1	37273328	.	G	A	.	.	MAF_USDA=1.639
NC_035097.1	37273373	.	T	A	.	.	MAF_USDA=9.412
NC_035097.1	37273553	.	A	G	.	.	MAF_INRAE=21.519;MAF_USDA=46.471
NC_035097.1	37273630	.	G	C	.	.	MAF_INRAE=1.667
NC_035097.1	37273638	.	T	G	.	.	MAF_INRAE=5.833
NC_035097.1	37273672	.	T	C	.	.	MAF_USDA=1.765
NC_035097.1	37273711	.	A	G	.	.	MAF_INRAE=25.316;MAF_USDA=28.235
NC_035097.1	37273720	.	T	A	.	.	MAF_INRAE=3.333;MAF_USDA=10.417
NC_035097.1	37273731	.	G	T	.	.	MAF_INRAE=31.579;MAF_USDA=1.639
NC_035097.1	37273767	.	G	T	.	.	MAF_INRAE=8.861;MAF_USDA=15.294
NC_035097.1	37273843	.	G	T	.	.	MAF_INRAE=6.667;MAF_USDA=4.167
NC_035097.1	37273879	.	G	A	.	.	MAF_INRAE=7.5;MAF_USDA=8.235
NC_035097.1	37273910	.	T	A	.	.	MAF_INRAE=7.5;MAF_USDA=8.235
NC_035097.1	37273950	.	G	A	.	.	MAF_USDA=6.557
NC_035097.1	37273963	.	G	A	.	.	MAF_INRAE=5.833
NC_035097.1	37273980	.	G	T	.	.	MAF_USDA=7.059
NC_035097.1	37273993	.	G	T	.	.	MAF_USDA=1.639
NC_035097.1	37274004	.	C	T	.	.	MAF_INRAE=47.468;MAF_USDA=13.529
NC_035097.1	37274039	.	G	A	.	.	MAF_USDA=2.459
NC_035097.1	37274080	.	T	G	.	.	MAF_USDA=12.5
NC_035097.1	37274147	.	T	A	.	.	MAF_USDA=6.557
NC_035097.1	37274164	.	C	T	.	.	MAF_INRAE=14.557;MAF_USDA=12.353
NC_035097.1	37274165	.	G	A	.	.	MAF_USDA=4.167
NC_035097.1	37274292	.	T	C	.	.	MAF_INRAE=5.833;MAF_USDA=25.41
NC_035097.1	37274376	.	G	C	.	.	MAF_USDA=4.167
NC_035097.1	37274391	.	T	C	.	.	MAF_USDA=6.557
NC_035097.1	37274427	.	G	A	.	.	MAF_INRAE=25.316;MAF_USDA=27.647
NC_035097.1	37274496	.	T	G	.	.	MAF_INRAE=9.494;MAF_USDA=28.824
NC_035097.1	37274502	.	A	C	.	.	MAF_INRAE=26.582;MAF_USDA=12.5
NC_035097.1	37274566	.	A	C	.	.	MAF_USDA=4.098
NC_035097.1	37274580	.	A	G	.	.	MAF_USDA=12.295
NC_035097.1	37274778	.	T	C	.	.	MAF_INRAE=10.127;MAF_USDA=28.235
NC_035097.1	37274921	.	C	A	.	.	MAF_INRAE=4.167;MAF_USDA=16.667
NC_035097.1	37275115	.	C	T	.	.	MAF_INRAE=37.975;MAF_USDA=36.471
NC_035097.1	37275120	.	A	T	.	.	MAF_INRAE=44.304;MAF_USDA=41.176
NC_035097.1	37275273	.	G	C	.	.	MAF_USDA=2.459
NC_035097.1	37275287	.	G	A	.	.	MAF_USDA=6.557
NC_035097.1	37275325	.	A	C	.	.	MAF_INRAE=1.667;MAF_USDA=6.557
NC_035097.1	37275347	.	A	T	.	.	MAF_USDA=7.377
NC_035097.1	37275407	.	T	A	.	.	MAF_USDA=7.647
NC_035097.1	37275488	.	A	G	.	.	MAF_USDA=6.25
NC_035097.1	37275792	.	G	A	.	.	MAF_USDA=6.25
NC_035097.1	37275889	.	C	T	.	.	MAF_INRAE=4.167;MAF_USDA=16.667
NC_035097.1	37275986	.	T	A	.	.	MAF_USDA=1.176
NC_035097.1	37275999	.	T	A	.	.	MAF_INRAE=4.167;MAF_USDA=16.667
NC_035097.1	37276032	.	C	A	.	.	MAF_USDA=5.738
NC_035097.1	37276035	.	C	A	.	.	MAF_USDA=5.738
NC_035097.1	37276131	.	C	A	.	.	MAF_USDA=2.459
NC_035097.1	37276155	.	G	A	.	.	MAF_USDA=7.059
NC_035097.1	37276234	.	T	C	.	.	MAF_USDA=7.647
NC_035097.1	37276414	.	G	A	.	.	MAF_USDA=2.459
NC_035097.1	37276418	.	C	T	.	.	MAF_INRAE=15.19;MAF_USDA=17.059
NC_035097.1	37276817	.	T	C	.	.	MAF_INRAE=14.167;MAF_USDA=10.588
NC_035097.1	37276833	.	C	A	.	.	MAF_USDA=4.167
NC_035097.1	37276918	.	A	T	.	.	MAF_INRAE=21.519;MAF_USDA=21.176
NC_035097.1	37276955	.	G	T	.	.	MAF_USDA=1.639
NC_035097.1	37276965	.	T	C	.	.	MAF_USDA=4.167
NC_035097.1	37276970	.	C	T	.	.	MAF_INRAE=27.215;MAF_USDA=8.197
NC_035097.1	37276973	.	A	T	.	.	MAF_USDA=12.5
NC_035097.1	37277111	.	G	T	.	.	MAF_INRAE=15.833;MAF_USDA=10.588
NC_035097.1	37277125	.	C	T	.	.	MAF_INRAE=4.167;MAF_USDA=7.059
NC_035097.1	37277165	.	C	T	.	.	MAF_USDA=2.459
NC_035097.1	37277168	.	C	G	.	.	MAF_INRAE=26.582;MAF_USDA=2.941
NC_035097.1	37277203	.	A	T	.	.	MAF_USDA=1.765
NC_035097.1	37277259	.	T	C	.	.	MAF_USDA=12.353
NC_035097.1	37277287	.	G	A	.	.	MAF_INRAE=3.333;MAF_USDA=4.118
NC_035097.1	37277299	.	C	T	.	.	MAF_INRAE=15.823;MAF_USDA=15.882
NC_035097.1	37277359	.	C	A	.	.	MAF_INRAE=27.215;MAF_USDA=8.824
NC_035097.1	37277387	.	G	T	.	.	MAF_INRAE=10.526
NC_035097.1	37277394	.	C	T	.	.	MAF_INRAE=24.051
NC_035097.1	37277821	.	G	A	.	.	MAF_USDA=4.918
NC_035097.1	37277948	.	T	C	.	.	MAF_INRAE=15.19;MAF_USDA=15.882
NC_035097.1	37277965	.	T	G	.	.	MAF_INRAE=26.582;MAF_USDA=3.529
NC_035097.1	37278052	.	T	C	.	.	MAF_USDA=4.098
NC_035097.1	37278060	.	T	G	.	.	MAF_USDA=4.918
NC_035097.1	37278165	.	C	A	.	.	MAF_INRAE=5.833
NC_035097.1	37278426	.	C	T	.	.	MAF_USDA=4.167
NC_035097.1	37278537	.	C	T	.	.	MAF_INRAE=27.215;MAF_USDA=18.235
NC_035097.1	37278662	.	T	G	.	.	MAF_INRAE=10.526;MAF_USDA=15.294
NC_035097.1	37278680	.	C	A	.	.	MAF_INRAE=10.526;MAF_USDA=2.941
NC_035097.1	37278918	.	C	T	.	.	MAF_USDA=1.639
NC_035097.1	37278968	.	A	G	.	.	MAF_INRAE=27.215;MAF_USDA=10.0
NC_035097.1	37278991	.	A	G	.	.	MAF_INRAE=15.833;MAF_USDA=11.176
NC_035097.1	37279035	.	G	A	.	.	MAF_USDA=8.235
NC_035097.1	37279084	.	A	C	.	.	MAF_INRAE=5.263;MAF_USDA=15.294
NC_035097.1	37279237	.	C	T	.	.	MAF_USDA=4.167
NC_035097.1	37279368	.	C	T	.	.	MAF_USDA=1.639
NC_035097.1	37279385	.	G	T	.	.	MAF_USDA=6.557
NC_035097.1	37279474	.	A	G	.	.	MAF_INRAE=10.526;MAF_USDA=2.381
NC_035097.1	37279489	.	G	C	.	.	MAF_USDA=1.667
NC_035097.1	37279502	.	C	T	.	.	MAF_INRAE=6.667;MAF_USDA=2.941
NC_035097.1	37279503	.	A	T	.	.	MAF_USDA=4.167
NC_035097.1	37279635	.	C	T	.	.	MAF_USDA=4.167
NC_035097.1	37279639	.	G	A	.	.	MAF_USDA=1.639
NC_035097.1	37279810	.	C	T	.	.	MAF_USDA=2.459
NC_035097.1	37279882	.	A	C	.	.	MAF_INRAE=5.833
NC_035097.1	37279933	.	C	T	.	.	MAF_USDA=5.833
NC_035097.1	37280049	.	G	A	.	.	MAF_USDA=16.667
NC_035097.1	37280218	.	G	A	.	.	MAF_INRAE=10.526
NC_035097.1	37280249	.	A	T	.	.	MAF_INRAE=5.833;MAF_USDA=5.738
NC_035097.1	37280270	.	T	C	.	.	MAF_INRAE=4.167;MAF_USDA=6.471
NC_035097.1	37280271	.	T	A	.	.	MAF_INRAE=4.167;MAF_USDA=6.471
NC_035097.1	37280273	.	A	G	.	.	MAF_INRAE=26.582;MAF_USDA=21.765
NC_035097.1	37280324	.	A	G	.	.	MAF_INRAE=15.19;MAF_USDA=15.882
NC_035097.1	37280511	.	A	G	.	.	MAF_INRAE=28.481;MAF_USDA=20.588
NC_035097.1	37280554	.	G	C	.	.	MAF_USDA=1.765
NC_035097.1	37280572	.	T	G	.	.	MAF_INRAE=27.848;MAF_USDA=10.0
NC_035097.1	37280593	.	T	G	.	.	MAF_USDA=1.639
NC_035097.1	37280631	.	C	A	.	.	MAF_INRAE=45.57;MAF_USDA=40.0
NC_035097.1	37280678	.	C	T	.	.	MAF_USDA=1.639
NC_035097.1	37280688	.	C	T	.	.	MAF_INRAE=3.333;MAF_USDA=6.557
NC_035097.1	37281309	.	G	T	.	.	MAF_USDA=2.459
NC_035097.1	37281458	.	G	A	.	.	MAF_USDA=1.639
NC_035097.1	37281661	.	C	A	.	.	MAF_INRAE=25.949;MAF_USDA=3.529
NC_035097.1	37281665	.	A	C	.	.	MAF_USDA=2.459
NC_035097.1	37281748	.	G	A	.	.	MAF_USDA=6.557
NC_035097.1	37282116	.	G	T	.	.	MAF_INRAE=27.215;MAF_USDA=5.882
NC_035097.1	37282122	.	T	G	.	.	MAF_USDA=1.639
NC_035097.1	37282156	.	A	C	.	.	MAF_USDA=6.557
NC_035097.1	37282185	.	A	T	.	.	MAF_USDA=2.459
NC_035097.1	37282286	.	G	T	.	.	MAF_USDA=3.529
NC_035097.1	37282415	.	A	G	.	.	MAF_USDA=12.295
NC_035097.1	37282589	.	T	C	.	.	MAF_INRAE=10.526
NC_035097.1	37282698	.	G	A	.	.	MAF_USDA=4.167
NC_035097.1	37282732	.	G	A	.	.	MAF_INRAE=27.215;MAF_USDA=30.588
NC_035097.1	37283048	.	G	T	.	.	MAF_USDA=1.639
NC_035097.1	37283178	.	T	G	.	.	MAF_USDA=2.941
NC_035097.1	37283215	.	T	C	.	.	MAF_USDA=2.459
NC_035097.1	37283387	.	G	T	.	.	MAF_INRAE=5.0
NC_035097.1	37283649	.	G	T	.	.	MAF_USDA=6.25
NC_035097.1	37283675	.	T	A	.	.	MAF_INRAE=19.167
NC_035097.1	37283676	.	T	A	.	.	MAF_INRAE=37.5
NC_035097.1	37283699	.	G	T	.	.	MAF_INRAE=15.823;MAF_USDA=17.059
NC_035097.1	37283737	.	G	T	.	.	MAF_INRAE=10.526
NC_035097.1	37283854	.	G	T	.	.	MAF_USDA=1.639
NC_035097.1	37283900	.	T	A	.	.	MAF_USDA=1.639
NC_035097.1	37283919	.	C	T	.	.	MAF_INRAE=5.063;MAF_USDA=18.824
NC_035097.1	37283934	.	T	C	.	.	MAF_INRAE=10.526;MAF_USDA=11.475
NC_035097.1	37283938	.	G	A	.	.	MAF_INRAE=24.051
NC_035097.1	37283981	.	G	A	.	.	MAF_INRAE=18.354;MAF_USDA=38.095
NC_035097.1	37284029	.	G	A	.	.	MAF_USDA=5.294
NC_035097.1	37284039	.	A	T	.	.	MAF_USDA=1.639
NC_035097.1	37284073	.	A	T	.	.	MAF_INRAE=10.526;MAF_USDA=16.667
NC_035097.1	37284493	.	G	T	.	.	MAF_USDA=6.557
NC_035097.1	37284503	.	T	C	.	.	MAF_USDA=1.639
NC_035097.1	37284506	.	A	T	.	.	MAF_USDA=4.167
NC_035097.1	37284833	.	C	T	.	.	MAF_INRAE=32.911;MAF_USDA=28.824
NC_035097.1	37284862	.	C	T	.	.	MAF_INRAE=15.833;MAF_USDA=11.176
NC_035097.1	37284890	.	T	A	.	.	MAF_INRAE=22.785
NC_035097.1	37285022	.	G	A	.	.	MAF_USDA=4.098
NC_035097.1	37285029	.	T	C	.	.	MAF_INRAE=10.0;MAF_USDA=12.941
NC_035097.1	37285069	.	A	T	.	.	MAF_USDA=3.279
NC_035097.1	37285144	.	T	C	.	.	MAF_USDA=5.738
NC_035097.1	37285148	.	T	C	.	.	MAF_INRAE=10.526
NC_035097.1	37285164	.	G	A	.	.	MAF_USDA=7.647
NC_035097.1	37285165	.	T	A	.	.	MAF_USDA=4.918
NC_035097.1	37285174	.	C	A	.	.	MAF_USDA=4.098
NC_035097.1	37285185	.	G	A	.	.	MAF_USDA=6.25
NC_035097.1	37285255	.	G	C	.	.	MAF_INRAE=1.667
NC_035097.1	37285257	.	A	C	.	.	MAF_INRAE=1.667
NC_035097.1	37285278	.	T	A	.	.	MAF_USDA=1.639
NC_035097.1	37285316	.	T	G	.	.	MAF_INRAE=1.667
NC_035097.1	37285317	.	A	T	.	.	MAF_INRAE=1.667
NC_035097.1	37285328	.	A	C	.	.	MAF_INRAE=1.667
NC_035097.1	37285382	.	A	C	.	.	MAF_USDA=9.016
NC_035097.1	37285389	.	C	A	.	.	MAF_USDA=1.639
NC_035097.1	37285394	.	T	C	.	.	MAF_USDA=1.639
NC_035097.1	37285402	.	C	T	.	.	MAF_USDA=2.941
NC_035097.1	37285566	.	C	T	.	.	MAF_INRAE=13.924;MAF_USDA=12.5
NC_035097.1	37285576	.	C	T	.	.	MAF_INRAE=7.5
NC_035097.1	37285582	.	G	C	.	.	MAF_USDA=4.167
NC_035097.1	37285583	.	G	T	.	.	MAF_INRAE=13.333
NC_035097.1	37285584	.	C	T	.	.	MAF_INRAE=13.333
NC_035097.1	37285611	.	G	C	.	.	MAF_INRAE=26.582;MAF_USDA=5.294
NC_035097.1	37285622	.	G	A	.	.	MAF_INRAE=5.0
NC_035097.1	37285623	.	C	A	.	.	MAF_INRAE=5.0
NC_035097.1	37285624	.	C	A	.	.	MAF_INRAE=7.5
NC_035097.1	37285645	.	C	T	.	.	MAF_INRAE=4.167
NC_035097.1	37285650	.	A	G	.	.	MAF_INRAE=2.5
NC_035097.1	37285671	.	C	T	.	.	MAF_INRAE=31.646;MAF_USDA=15.294
NC_035097.1	37285679	.	A	C	.	.	MAF_INRAE=32.278;MAF_USDA=35.417
NC_035097.1	37285821	.	C	T	.	.	MAF_USDA=6.557
NC_035097.1	37285870	.	G	C	.	.	MAF_INRAE=13.291;MAF_USDA=8.235
NC_035097.1	37286009	.	T	A	.	.	MAF_INRAE=24.051
NC_035097.1	37286055	.	C	T	.	.	MAF_USDA=1.639
NC_035097.1	37286059	.	A	T	.	.	MAF_INRAE=15.789;MAF_USDA=12.941
NC_035097.1	37286095	.	A	T	.	.	MAF_INRAE=15.833;MAF_USDA=12.5
NC_035097.1	37286102	.	A	T	.	.	MAF_INRAE=17.722;MAF_USDA=2.083
NC_035097.1	37286104	.	A	T	.	.	MAF_INRAE=34.167;MAF_USDA=35.417
NC_035097.1	37286324	.	A	C	.	.	MAF_INRAE=1.667
NC_035097.1	37286371	.	T	G	.	.	MAF_INRAE=32.911;MAF_USDA=30.0
NC_035097.1	37286497	.	C	G	.	.	MAF_INRAE=32.278;MAF_USDA=30.588
NC_035097.1	37286507	.	G	T	.	.	MAF_USDA=4.167
NC_035097.1	37286705	.	A	G	.	.	MAF_INRAE=48.101;MAF_USDA=47.059
NC_035097.1	37286755	.	A	T	.	.	MAF_USDA=1.639
NC_035097.1	37286757	.	G	T	.	.	MAF_USDA=1.639
NC_035097.1	37286764	.	C	T	.	.	MAF_USDA=1.639
NC_035097.1	37286796	.	G	C	.	.	MAF_USDA=4.098
NC_035097.1	37286821	.	C	T	.	.	MAF_USDA=1.639
NC_035097.1	37286980	.	A	C	.	.	MAF_INRAE=15.19;MAF_USDA=12.353
NC_035097.1	37287018	.	G	T	.	.	MAF_INRAE=14.557;MAF_USDA=11.765
NC_035097.1	37287058	.	G	T	.	.	MAF_INRAE=24.051;MAF_USDA=6.25
NC_035097.1	37287151	.	T	A	.	.	MAF_USDA=2.459
NC_035097.1	37287324	.	C	A	.	.	MAF_USDA=12.295
NC_035097.1	37287346	.	T	A	.	.	MAF_INRAE=32.278;MAF_USDA=32.353
NC_035097.1	37287448	.	G	A	.	.	MAF_INRAE=10.526
NC_035097.1	37287474	.	T	A	.	.	MAF_USDA=1.639
NC_035097.1	37287476	.	T	C	.	.	MAF_INRAE=14.557;MAF_USDA=11.176
NC_035097.1	37287603	.	T	A	.	.	MAF_USDA=2.083
NC_035097.1	37287615	.	T	G	.	.	MAF_INRAE=32.278;MAF_USDA=32.353
NC_035097.1	37287725	.	C	A	.	.	MAF_INRAE=15.823;MAF_USDA=15.294
NC_035097.1	37287836	.	C	A	.	.	MAF_USDA=6.557
NC_035097.1	37287881	.	C	T	.	.	MAF_INRAE=5.263;MAF_USDA=4.167
NC_035097.1	37287901	.	C	T	.	.	MAF_INRAE=15.833;MAF_USDA=11.176
NC_035097.1	37287965	.	G	A	.	.	MAF_USDA=1.765
NC_035097.1	37288027	.	A	G	.	.	MAF_INRAE=4.167;MAF_USDA=8.235
NC_035097.1	37288061	.	G	A	.	.	MAF_INRAE=1.667
NC_035097.1	37288303	.	T	C	.	.	MAF_INRAE=3.333;MAF_USDA=15.882
NC_035097.1	37288421	.	G	A	.	.	MAF_USDA=4.167
NC_035097.1	37288450	.	A	G	.	.	MAF_USDA=3.279
NC_035097.1	37288523	.	A	T	.	.	MAF_INRAE=15.789;MAF_USDA=5.882
NC_035097.1	37288576	.	G	A	.	.	MAF_USDA=12.5
NC_035097.1	37288607	.	T	G	.	.	MAF_INRAE=13.924;MAF_USDA=9.412
NC_035097.1	37288640	.	G	A	.	.	MAF_INRAE=15.833;MAF_USDA=11.176
NC_035097.1	37288695	.	A	C	.	.	MAF_USDA=2.459
NC_035097.1	37288817	.	A	T	.	.	MAF_INRAE=4.167;MAF_USDA=14.706
NC_035097.1	37288876	.	C	A	.	.	MAF_INRAE=14.557;MAF_USDA=11.176
NC_035097.1	37288893	.	G	A	.	.	MAF_USDA=9.016
NC_035097.1	37288946	.	G	C	.	.	MAF_INRAE=5.063;MAF_USDA=18.235
NC_035097.1	37289014	.	G	T	.	.	MAF_INRAE=31.646;MAF_USDA=25.0
NC_035097.1	37289015	.	G	A	.	.	MAF_INRAE=31.667;MAF_USDA=25.0
NC_035097.1	37289016	.	G	T	.	.	MAF_INRAE=31.667;MAF_USDA=25.0
NC_035097.1	37289028	.	A	T	.	.	MAF_INRAE=15.0;MAF_USDA=12.5
NC_035097.1	37289040	.	T	C	.	.	MAF_INRAE=10.526
NC_035097.1	37289118	.	G	A	.	.	MAF_INRAE=15.833;MAF_USDA=11.446
NC_035097.1	37289123	.	C	T	.	.	MAF_INRAE=14.557;MAF_USDA=11.446
NC_035097.1	37289127	.	G	T	.	.	MAF_USDA=2.542
NC_035097.1	37289402	.	T	A	.	.	MAF_USDA=12.295
NC_035097.1	37289460	.	G	A	.	.	MAF_INRAE=13.924;MAF_USDA=17.059
NC_035097.1	37289478	.	C	T	.	.	MAF_USDA=9.016
NC_035097.1	37289479	.	G	A	.	.	MAF_INRAE=10.526;MAF_USDA=9.412
NC_035097.1	37289599	.	G	T	.	.	MAF_INRAE=5.833;MAF_USDA=8.333
NC_035097.1	37289600	.	A	T	.	.	MAF_INRAE=5.833;MAF_USDA=8.333
NC_035097.1	37289695	.	C	G	.	.	MAF_USDA=1.639
NC_035097.1	37289826	.	G	A	.	.	MAF_INRAE=1.667
NC_035097.1	37289913	.	A	G	.	.	MAF_INRAE=3.333;MAF_USDA=15.882
NC_035097.1	37289960	.	C	A	.	.	MAF_USDA=2.083
NC_035097.1	37290014	.	G	A	.	.	MAF_INRAE=13.924;MAF_USDA=9.412
NC_035097.1	37290078	.	G	A	.	.	MAF_INRAE=24.684;MAF_USDA=20.588
NC_035097.1	37290101	.	G	A	.	.	MAF_INRAE=15.789;MAF_USDA=5.882
NC_035097.1	37290455	.	G	T	.	.	MAF_USDA=2.459
NC_035097.1	37290651	.	G	T	.	.	MAF_INRAE=10.526
NC_035097.1	37290818	.	C	T	.	.	MAF_USDA=4.167
NC_035097.1	37290833	.	C	T	.	.	MAF_USDA=2.459
NC_035097.1	37290872	.	C	G	.	.	MAF_INRAE=36.076;MAF_USDA=40.0
NC_035097.1	37290875	.	G	A	.	.	MAF_INRAE=15.833;MAF_USDA=11.176
NC_035097.1	37291016	.	A	T	.	.	MAF_INRAE=26.582;MAF_USDA=5.882
NC_035097.1	37291067	.	C	A	.	.	MAF_INRAE=4.167;MAF_USDA=8.235
NC_035097.1	37291111	.	T	A	.	.	MAF_INRAE=15.789;MAF_USDA=5.882
NC_035097.1	37291229	.	G	A	.	.	MAF_USDA=8.197
NC_035097.1	37291417	.	C	A	.	.	MAF_USDA=5.738
NC_035097.1	37291439	.	C	A	.	.	MAF_USDA=6.25
NC_035097.1	37291549	.	C	A	.	.	MAF_INRAE=15.789;MAF_USDA=5.882
NC_035097.1	37291785	.	T	C	.	.	MAF_INRAE=21.053;MAF_USDA=5.882
NC_035097.1	37291831	.	A	C	.	.	MAF_INRAE=10.526;MAF_USDA=8.235
NC_035097.1	37291889	.	A	C	.	.	MAF_USDA=1.667
NC_035097.1	37291904	.	C	T	.	.	MAF_INRAE=14.557;MAF_USDA=11.31
NC_035097.1	37292023	.	A	T	.	.	MAF_INRAE=13.924;MAF_USDA=18.235
NC_035097.1	37292060	.	A	G	.	.	MAF_INRAE=5.263;MAF_USDA=2.941
NC_035097.1	37292067	.	A	G	.	.	MAF_INRAE=13.924;MAF_USDA=8.824
NC_035097.1	37292235	.	G	T	.	.	MAF_INRAE=3.333;MAF_USDA=10.417
NC_035097.1	37292306	.	T	G	.	.	MAF_USDA=2.459
NC_035097.1	37292391	.	C	A	.	.	MAF_USDA=1.639
NC_035097.1	37292787	.	A	G	.	.	MAF_INRAE=10.526;MAF_USDA=18.235
NC_035097.1	37292846	.	A	G	.	.	MAF_INRAE=3.797;MAF_USDA=18.824
NC_035097.1	37292867	.	G	A	.	.	MAF_INRAE=15.833;MAF_USDA=11.176
NC_035097.1	37292934	.	T	C	.	.	MAF_USDA=1.639
NC_035097.1	37292939	.	G	A	.	.	MAF_INRAE=13.924;MAF_USDA=14.706
NC_035097.1	37292977	.	C	A	.	.	MAF_INRAE=1.667
NC_035097.1	37293178	.	G	T	.	.	MAF_USDA=1.639
NC_035097.1	37293250	.	C	A	.	.	MAF_INRAE=6.329;MAF_USDA=8.235
NC_035097.1	37293487	.	G	C	.	.	MAF_USDA=10.588
NC_035097.1	37293493	.	A	G	.	.	MAF_INRAE=10.526;MAF_USDA=8.235
NC_035097.1	37293551	.	G	T	.	.	MAF_INRAE=10.526;MAF_USDA=2.083
NC_035097.1	37293675	.	T	A	.	.	MAF_USDA=20.0
NC_035097.1	37293712	.	T	A	.	.	MAF_INRAE=5.0;MAF_USDA=7.738
NC_035097.1	37293746	.	G	A	.	.	MAF_INRAE=5.833
NC_035097.1	37293907	.	G	A	.	.	MAF_INRAE=10.526
NC_035097.1	37293941	.	A	G	.	.	MAF_INRAE=23.418;MAF_USDA=21.176
NC_035097.1	37294007	.	A	T	.	.	MAF_INRAE=4.167;MAF_USDA=3.529
NC_035097.1	37294018	.	T	C	.	.	MAF_USDA=1.639
NC_035097.1	37294179	.	A	G	.	.	MAF_INRAE=25.316;MAF_USDA=21.765
NC_035097.1	37294214	.	G	A	.	.	MAF_INRAE=18.354;MAF_USDA=12.353
NC_035097.1	37294371	.	T	C	.	.	MAF_INRAE=29.747;MAF_USDA=27.059
NC_035097.1	37294406	.	A	G	.	.	MAF_INRAE=6.329;MAF_USDA=9.412
NC_035097.1	37294479	.	G	C	.	.	MAF_INRAE=6.329;MAF_USDA=8.824
NC_035097.1	37294482	.	G	T	.	.	MAF_INRAE=10.526
NC_035097.1	37294509	.	T	G	.	.	MAF_USDA=12.5
NC_035097.1	37294622	.	A	G	.	.	MAF_USDA=1.639
NC_035097.1	37294694	.	T	A	.	.	MAF_INRAE=26.582;MAF_USDA=5.882
NC_035097.1	37294703	.	G	T	.	.	MAF_INRAE=30.38;MAF_USDA=16.471
NC_035097.1	37294812	.	G	T	.	.	MAF_INRAE=30.38;MAF_USDA=28.235
NC_035097.1	37294958	.	C	T	.	.	MAF_INRAE=9.494;MAF_USDA=26.471
NC_035097.1	37294999	.	C	G	.	.	MAF_USDA=1.639
NC_035097.1	37295164	.	A	T	.	.	MAF_USDA=1.639
NC_035097.1	37295209	.	T	G	.	.	MAF_INRAE=8.861;MAF_USDA=28.235
NC_035097.1	37295213	.	A	C	.	.	MAF_INRAE=5.0;MAF_USDA=28.235
NC_035097.1	37295303	.	T	C	.	.	MAF_INRAE=8.861;MAF_USDA=27.059
NC_035097.1	37295304	.	T	C	.	.	MAF_INRAE=5.0;MAF_USDA=27.059
NC_035097.1	37295309	.	C	T	.	.	MAF_INRAE=25.316;MAF_USDA=4.167
NC_035097.1	37295318	.	T	C	.	.	MAF_INRAE=10.526;MAF_USDA=19.412
NC_035097.1	37295376	.	C	A	.	.	MAF_INRAE=15.0;MAF_USDA=12.5
NC_035097.1	37295404	.	A	G	.	.	MAF_INRAE=5.0;MAF_USDA=32.941
NC_035097.1	37295423	.	G	T	.	.	MAF_INRAE=27.848;MAF_USDA=11.176
NC_035097.1	37295486	.	A	G	.	.	MAF_USDA=9.836
NC_035097.1	37295489	.	G	A	.	.	MAF_INRAE=5.0;MAF_USDA=32.353
NC_035097.1	37295499	.	A	C	.	.	MAF_USDA=9.016
NC_035097.1	37295504	.	G	A	.	.	MAF_USDA=9.016
NC_035097.1	37295594	.	T	G	.	.	MAF_INRAE=13.158;MAF_USDA=18.824
NC_035097.1	37295775	.	T	G	.	.	MAF_USDA=9.036
NC_035097.1	37295795	.	C	T	.	.	MAF_USDA=27.108
NC_035097.1	37295796	.	C	T	.	.	MAF_USDA=27.108
NC_035097.1	37296118	.	A	G	.	.	MAF_INRAE=11.392;MAF_USDA=15.294
NC_035097.1	37296183	.	C	T	.	.	MAF_INRAE=8.861;MAF_USDA=25.882
NC_035097.1	37296383	.	G	A	.	.	MAF_INRAE=27.215;MAF_USDA=5.882
NC_035097.1	37296405	.	G	A	.	.	MAF_INRAE=1.667
NC_035097.1	37296407	.	T	G	.	.	MAF_INRAE=30.38;MAF_USDA=28.235
NC_035097.1	37296446	.	G	T	.	.	MAF_INRAE=5.833
NC_035097.1	37296672	.	T	A	.	.	MAF_USDA=4.762
NC_035097.1	37296774	.	C	T	.	.	MAF_INRAE=12.658;MAF_USDA=28.824
NC_035097.1	37296798	.	G	A	.	.	MAF_INRAE=28.333;MAF_USDA=5.882
NC_035097.1	37296815	.	C	A	.	.	MAF_INRAE=5.833;MAF_USDA=6.25
NC_035097.1	37296853	.	A	G	.	.	MAF_INRAE=5.833
NC_035097.1	37296880	.	C	T	.	.	MAF_USDA=1.639
NC_035097.1	37296893	.	C	G	.	.	MAF_USDA=1.639
NC_035097.1	37297006	.	G	T	.	.	MAF_INRAE=13.291;MAF_USDA=29.412
NC_035097.1	37297123	.	C	A	.	.	MAF_INRAE=27.215;MAF_USDA=14.118
NC_035097.1	37297537	.	A	C	.	.	MAF_INRAE=27.848;MAF_USDA=12.353
NC_035097.1	37297695	.	A	C	.	.	MAF_INRAE=16.456;MAF_USDA=32.353
NC_035097.1	37297760	.	T	G	.	.	MAF_USDA=3.279
NC_035097.1	37297794	.	A	G	.	.	MAF_INRAE=16.667
NC_035097.1	37297842	.	A	C	.	.	MAF_INRAE=16.456;MAF_USDA=31.176
NC_035097.1	37297902	.	A	G	.	.	MAF_USDA=3.333
NC_035097.1	37297917	.	T	A	.	.	MAF_INRAE=6.962;MAF_USDA=6.471
NC_035097.1	37298085	.	C	T	.	.	MAF_INRAE=22.5;MAF_USDA=29.412
NC_035097.1	37298307	.	T	C	.	.	MAF_INRAE=6.667;MAF_USDA=8.333
NC_035097.1	37298338	.	C	T	.	.	MAF_USDA=6.25
NC_035097.1	37298354	.	A	T	.	.	MAF_INRAE=20.886;MAF_USDA=28.824
NC_035097.1	37298368	.	C	A	.	.	MAF_USDA=4.098
NC_035097.1	37298372	.	C	A	.	.	MAF_USDA=4.098
NC_035097.1	37298623	.	A	G	.	.	MAF_INRAE=16.456;MAF_USDA=27.059
NC_035097.1	37298643	.	G	T	.	.	MAF_USDA=1.639
NC_035097.1	37298912	.	A	C	.	.	MAF_INRAE=10.526;MAF_USDA=6.557
NC_035097.1	37298913	.	C	G	.	.	MAF_INRAE=22.5;MAF_USDA=29.412
NC_035097.1	37298914	.	A	G	.	.	MAF_INRAE=16.667;MAF_USDA=26.471
NC_035097.1	37298939	.	T	C	.	.	MAF_USDA=8.824
NC_035097.1	37298961	.	G	T	.	.	MAF_INRAE=22.5;MAF_USDA=28.824
NC_035097.1	37299016	.	T	G	.	.	MAF_USDA=1.639
NC_035097.1	37299097	.	T	C	.	.	MAF_INRAE=38.608;MAF_USDA=21.176
NC_035097.1	37299137	.	A	G	.	.	MAF_INRAE=10.526;MAF_USDA=6.557
NC_035097.1	37299164	.	C	A	.	.	MAF_USDA=1.639
NC_035097.1	37299184	.	G	A	.	.	MAF_USDA=1.765
NC_035097.1	37299197	.	A	C	.	.	MAF_INRAE=15.833;MAF_USDA=11.176
NC_035097.1	37299226	.	A	G	.	.	MAF_USDA=1.639
NC_035097.1	37299337	.	T	A	.	.	MAF_USDA=3.279
NC_035097.1	37299516	.	C	G	.	.	MAF_INRAE=5.833;MAF_USDA=6.25
NC_035097.1	37299635	.	C	T	.	.	MAF_INRAE=10.127;MAF_USDA=22.024
NC_035097.1	37299645	.	G	T	.	.	MAF_USDA=3.333
NC_035097.1	37299702	.	G	T	.	.	MAF_INRAE=30.38;MAF_USDA=25.294
NC_035097.1	37299728	.	A	T	.	.	MAF_USDA=10.417
NC_035097.1	37299831	.	T	C	.	.	MAF_INRAE=5.0;MAF_USDA=5.882
NC_035097.1	37299832	.	G	A	.	.	MAF_INRAE=5.0;MAF_USDA=5.882
NC_035097.1	37299881	.	G	T	.	.	MAF_INRAE=5.0;MAF_USDA=5.882
NC_035097.1	37299899	.	G	C	.	.	MAF_INRAE=5.0;MAF_USDA=4.167
NC_035097.1	37299948	.	C	A	.	.	MAF_USDA=1.639
NC_035097.1	37299957	.	C	T	.	.	MAF_USDA=1.639
NC_035097.1	37300120	.	C	A	.	.	MAF_USDA=9.016
NC_035097.1	37300132	.	G	A	.	.	MAF_USDA=5.882
NC_035097.1	37300159	.	T	G	.	.	MAF_INRAE=5.0;MAF_USDA=5.952
NC_035097.1	37300212	.	C	T	.	.	MAF_INRAE=5.0;MAF_USDA=5.882
NC_035097.1	37300219	.	C	T	.	.	MAF_INRAE=5.0;MAF_USDA=7.647
NC_035097.1	37300235	.	A	G	.	.	MAF_INRAE=1.667
NC_035097.1	37300285	.	T	C	.	.	MAF_INRAE=5.0;MAF_USDA=5.882
NC_035097.1	37300357	.	T	C	.	.	MAF_INRAE=5.0;MAF_USDA=5.882
NC_035097.1	37300368	.	A	C	.	.	MAF_INRAE=5.0;MAF_USDA=5.294
NC_035097.1	37300378	.	G	A	.	.	MAF_INRAE=5.0;MAF_USDA=5.882
NC_035097.1	37300385	.	T	A	.	.	MAF_INRAE=43.671;MAF_USDA=40.0
NC_035097.1	37300528	.	A	G	.	.	MAF_INRAE=3.333
NC_035097.1	37300532	.	G	T	.	.	MAF_INRAE=3.333
NC_035097.1	37300548	.	A	C	.	.	MAF_INRAE=3.333;MAF_USDA=1.639
NC_035097.1	37300562	.	A	C	.	.	MAF_INRAE=3.333;MAF_USDA=3.529
NC_035097.1	37300584	.	C	A	.	.	MAF_INRAE=5.0;MAF_USDA=30.588
NC_035097.1	37300587	.	G	T	.	.	MAF_INRAE=3.333;MAF_USDA=4.706
NC_035097.1	37300616	.	T	C	.	.	MAF_INRAE=19.62;MAF_USDA=33.133
NC_035097.1	37300626	.	G	T	.	.	MAF_INRAE=3.333;MAF_USDA=11.364
NC_035097.1	37300633	.	G	A	.	.	MAF_INRAE=5.0;MAF_USDA=10.87
NC_035097.1	37300669	.	C	T	.	.	MAF_INRAE=10.526
NC_035097.1	37300699	.	T	C	.	.	MAF_USDA=5.294
NC_035097.1	37300701	.	T	C	.	.	MAF_INRAE=5.833
NC_035097.1	37300821	.	T	A	.	.	MAF_USDA=6.667
NC_035097.1	37300887	.	G	A	.	.	MAF_USDA=6.522
NC_035097.1	37301547	.	G	T	.	.	MAF_USDA=10.417
NC_035097.1	37301573	.	A	C	.	.	MAF_USDA=5.422
NC_035097.1	37301582	.	C	A	.	.	MAF_USDA=5.0
NC_035097.1	37301614	.	T	A	.	.	MAF_USDA=21.667
NC_035097.1	37301618	.	G	A	.	.	MAF_USDA=4.762
NC_035097.1	37301630	.	C	T	.	.	MAF_USDA=5.952
NC_035097.1	37301633	.	C	T	.	.	MAF_USDA=9.167
NC_035097.1	37301764	.	C	A	.	.	MAF_INRAE=5.263;MAF_USDA=4.167
NC_035097.1	37301823	.	A	T	.	.	MAF_INRAE=5.0;MAF_USDA=5.294
NC_035097.1	37301832	.	A	C	.	.	MAF_INRAE=19.62;MAF_USDA=30.588
NC_035097.1	37301844	.	G	A	.	.	MAF_INRAE=5.0;MAF_USDA=4.706
NC_035097.1	37301865	.	T	C	.	.	MAF_USDA=12.5
NC_035097.1	37301904	.	A	T	.	.	MAF_INRAE=4.167;MAF_USDA=5.294
NC_035097.1	37301930	.	G	A	.	.	MAF_INRAE=46.203;MAF_USDA=8.824
NC_035097.1	37301945	.	A	T	.	.	MAF_INRAE=20.253;MAF_USDA=26.471
NC_035097.1	37301948	.	G	T	.	.	MAF_USDA=1.639
NC_035097.1	37302034	.	G	A	.	.	MAF_USDA=1.765
NC_035097.1	37302052	.	A	T	.	.	MAF_INRAE=5.0;MAF_USDA=3.279
NC_035097.1	37302064	.	T	C	.	.	MAF_INRAE=5.0;MAF_USDA=4.098
NC_035097.1	37302162	.	A	C	.	.	MAF_INRAE=5.0;MAF_USDA=5.882
NC_035097.1	37302213	.	C	T	.	.	MAF_USDA=4.167
NC_035097.1	37302236	.	A	C	.	.	MAF_INRAE=5.0;MAF_USDA=5.357
NC_035097.1	37302264	.	T	A	.	.	MAF_INRAE=43.671;MAF_USDA=40.0
NC_035097.1	37302318	.	T	A	.	.	MAF_INRAE=5.0;MAF_USDA=5.882
NC_035097.1	37302345	.	A	G	.	.	MAF_INRAE=5.0;MAF_USDA=5.882
NC_035097.1	37302406	.	C	T	.	.	MAF_USDA=9.016
NC_035097.1	37302420	.	C	T	.	.	MAF_INRAE=36.842;MAF_USDA=40.588
NC_035097.1	37302438	.	A	G	.	.	MAF_USDA=6.471
NC_035097.1	37302439	.	G	A	.	.	MAF_USDA=5.882
NC_035097.1	37302535	.	C	A	.	.	MAF_INRAE=26.316;MAF_USDA=30.952
NC_035097.1	37302706	.	T	A	.	.	MAF_INRAE=6.667;MAF_USDA=12.353
NC_035097.1	37302799	.	G	A	.	.	MAF_USDA=6.25
NC_035097.1	37302811	.	T	G	.	.	MAF_INRAE=18.987;MAF_USDA=34.426
NC_035097.1	37302843	.	G	T	.	.	MAF_USDA=9.412
NC_035097.1	37302857	.	G	A	.	.	MAF_INRAE=18.354;MAF_USDA=14.706
NC_035097.1	37302899	.	C	T	.	.	MAF_USDA=3.279
NC_035097.1	37302906	.	G	T	.	.	MAF_USDA=3.279
NC_035097.1	37302941	.	G	A	.	.	MAF_INRAE=29.747;MAF_USDA=8.824
NC_035097.1	37303017	.	T	G	.	.	MAF_INRAE=4.167;MAF_USDA=6.548
NC_035097.1	37303046	.	A	G	.	.	MAF_INRAE=10.526;MAF_USDA=5.738
NC_035097.1	37303076	.	G	A	.	.	MAF_USDA=9.016
NC_035097.1	37303079	.	T	C	.	.	MAF_INRAE=13.924;MAF_USDA=14.754
NC_035097.1	37303113	.	G	A	.	.	MAF_INRAE=14.167;MAF_USDA=11.176
NC_035097.1	37303158	.	G	A	.	.	MAF_INRAE=36.709;MAF_USDA=45.882
NC_035097.1	37303206	.	C	T	.	.	MAF_INRAE=5.0;MAF_USDA=6.471
NC_035097.1	37303377	.	A	C	.	.	MAF_INRAE=5.833
NC_035097.1	37303481	.	T	C	.	.	MAF_USDA=6.471
NC_035097.1	37303502	.	C	T	.	.	MAF_INRAE=5.263;MAF_USDA=2.353
NC_035097.1	37303535	.	A	T	.	.	MAF_INRAE=5.263;MAF_USDA=2.353
NC_035097.1	37303539	.	C	T	.	.	MAF_USDA=2.459
NC_035097.1	37303615	.	T	A	.	.	MAF_INRAE=10.526
NC_035097.1	37303657	.	T	A	.	.	MAF_INRAE=5.0;MAF_USDA=10.0
NC_035097.1	37303681	.	A	G	.	.	MAF_INRAE=5.0;MAF_USDA=6.471
NC_035097.1	37303701	.	G	T	.	.	MAF_INRAE=5.0;MAF_USDA=6.471
NC_035097.1	37303720	.	T	G	.	.	MAF_INRAE=5.0;MAF_USDA=6.471
NC_035097.1	37303742	.	A	C	.	.	MAF_INRAE=5.0;MAF_USDA=5.882
NC_035097.1	37303760	.	C	T	.	.	MAF_INRAE=10.526;MAF_USDA=14.706
NC_035097.1	37303782	.	C	T	.	.	MAF_USDA=9.016
NC_035097.1	37303857	.	A	C	.	.	MAF_INRAE=10.526;MAF_USDA=6.557
NC_035097.1	37303883	.	A	G	.	.	MAF_INRAE=10.526
NC_035097.1	37303889	.	C	A	.	.	MAF_INRAE=5.0;MAF_USDA=6.471
NC_035097.1	37303893	.	T	C	.	.	MAF_INRAE=3.333;MAF_USDA=10.417
NC_035097.1	37303917	.	A	G	.	.	MAF_USDA=11.475
NC_035097.1	37303927	.	G	A	.	.	MAF_USDA=4.918
NC_035097.1	37303951	.	T	G	.	.	MAF_INRAE=29.167;MAF_USDA=5.294
NC_035097.1	37304009	.	G	C	.	.	MAF_INRAE=3.333
NC_035097.1	37304132	.	C	A	.	.	MAF_USDA=5.738
NC_035097.1	37304134	.	A	C	.	.	MAF_USDA=22.353
NC_035097.1	37304150	.	A	T	.	.	MAF_USDA=17.059
NC_035097.1	37304683	.	C	A	.	.	MAF_USDA=5.932
NC_035097.1	37304686	.	A	G	.	.	MAF_USDA=5.0
NC_035097.1	37304712	.	C	T	.	.	MAF_USDA=4.167
NC_035097.1	37304777	.	G	T	.	.	MAF_INRAE=10.526
NC_035097.1	37304814	.	T	A	.	.	MAF_INRAE=27.848;MAF_USDA=5.882
NC_035097.1	37304839	.	A	G	.	.	MAF_USDA=2.459
NC_035097.1	37304946	.	G	A	.	.	MAF_INRAE=5.263;MAF_USDA=2.353
NC_035097.1	37305002	.	G	A	.	.	MAF_USDA=2.459
NC_035097.1	37305031	.	A	T	.	.	MAF_INRAE=1.667
NC_035097.1	37305207	.	G	T	.	.	MAF_USDA=1.639
NC_035097.1	37305252	.	G	A	.	.	MAF_USDA=4.918
NC_035097.1	37305276	.	T	C	.	.	MAF_INRAE=18.987;MAF_USDA=40.588
NC_035097.1	37305289	.	A	T	.	.	MAF_INRAE=24.051
NC_035097.1	37305306	.	C	A	.	.	MAF_INRAE=6.962;MAF_USDA=14.118
NC_035097.1	37305360	.	C	T	.	.	MAF_INRAE=5.833;MAF_USDA=6.25
NC_035097.1	37305388	.	G	A	.	.	MAF_INRAE=6.329;MAF_USDA=7.647
NC_035097.1	37305401	.	T	C	.	.	MAF_INRAE=21.667
NC_035097.1	37305501	.	A	T	.	.	MAF_INRAE=24.051
NC_035097.1	37305534	.	T	C	.	.	MAF_INRAE=10.526;MAF_USDA=16.471
NC_035097.1	37305581	.	G	T	.	.	MAF_INRAE=10.526;MAF_USDA=6.557
NC_035097.1	37305662	.	T	C	.	.	MAF_INRAE=20.833;MAF_USDA=13.529
NC_035097.1	37305692	.	A	C	.	.	MAF_INRAE=23.418
NC_035097.1	37305708	.	C	T	.	.	MAF_USDA=1.639
NC_035097.1	37305720	.	C	A	.	.	MAF_INRAE=5.263;MAF_USDA=3.529
NC_035097.1	37305758	.	A	G	.	.	MAF_INRAE=20.833;MAF_USDA=12.941
NC_035097.1	37305785	.	T	C	.	.	MAF_USDA=1.639
NC_035097.1	37305802	.	G	A	.	.	MAF_INRAE=6.667;MAF_USDA=8.333
NC_035097.1	37305807	.	A	T	.	.	MAF_USDA=1.639
NC_035097.1	37305814	.	C	A	.	.	MAF_INRAE=27.848;MAF_USDA=7.059
NC_035097.1	37305815	.	C	T	.	.	MAF_INRAE=5.0;MAF_USDA=20.833
NC_035097.1	37305838	.	C	A	.	.	MAF_USDA=4.098
NC_035097.1	37305839	.	A	T	.	.	MAF_USDA=4.098
NC_035097.1	37305896	.	C	T	.	.	MAF_INRAE=1.667
NC_035097.1	37305919	.	G	T	.	.	MAF_INRAE=5.0;MAF_USDA=7.059
NC_035097.1	37305942	.	C	T	.	.	MAF_INRAE=25.949;MAF_USDA=46.471
NC_035097.1	37306131	.	A	C	.	.	MAF_USDA=6.557
NC_035097.1	37306324	.	C	T	.	.	MAF_INRAE=6.962;MAF_USDA=14.706
NC_035097.1	37306345	.	G	A	.	.	MAF_USDA=4.098
NC_035097.1	37306356	.	T	A	.	.	MAF_USDA=7.647
NC_035097.1	37306357	.	A	T	.	.	MAF_USDA=7.647
NC_035097.1	37306358	.	G	T	.	.	MAF_USDA=7.647
NC_035097.1	37306364	.	C	A	.	.	MAF_USDA=2.459
NC_035097.1	37306377	.	G	A	.	.	MAF_INRAE=5.263;MAF_USDA=1.765
NC_035097.1	37306431	.	T	A	.	.	MAF_INRAE=5.263;MAF_USDA=1.765
NC_035097.1	37306485	.	C	T	.	.	MAF_INRAE=5.833;MAF_USDA=6.25
NC_035097.1	37306503	.	C	T	.	.	MAF_INRAE=43.671;MAF_USDA=31.176
NC_035097.1	37306506	.	G	A	.	.	MAF_INRAE=45.833;MAF_USDA=31.176
NC_035097.1	37306552	.	G	A	.	.	MAF_INRAE=31.579;MAF_USDA=22.353
NC_035097.1	37306637	.	T	C	.	.	MAF_INRAE=32.911;MAF_USDA=22.941
NC_035097.1	37306724	.	G	A	.	.	MAF_INRAE=33.544;MAF_USDA=18.75
NC_035097.1	37306759	.	T	G	.	.	MAF_USDA=1.639
NC_035097.1	37306770	.	T	C	.	.	MAF_INRAE=34.167;MAF_USDA=16.471
NC_035097.1	37306782	.	G	A	.	.	MAF_USDA=5.738
NC_035097.1	37306783	.	G	A	.	.	MAF_INRAE=28.333;MAF_USDA=5.294
NC_035097.1	37306820	.	T	A	.	.	MAF_INRAE=5.263;MAF_USDA=2.353
NC_035097.1	37306882	.	A	G	.	.	MAF_INRAE=5.833;MAF_USDA=15.882
NC_035097.1	37306930	.	C	A	.	.	MAF_INRAE=5.263;MAF_USDA=2.941
NC_035097.1	37306938	.	T	A	.	.	MAF_INRAE=34.167;MAF_USDA=19.412
NC_035097.1	37306939	.	C	T	.	.	MAF_INRAE=34.167;MAF_USDA=19.412
NC_035097.1	37306959	.	A	G	.	.	MAF_INRAE=5.0;MAF_USDA=10.588
NC_035097.1	37306987	.	G	A	.	.	MAF_INRAE=5.0;MAF_USDA=17.059
NC_035097.1	37307074	.	G	A	.	.	MAF_INRAE=24.051
NC_035097.1	37307100	.	C	T	.	.	MAF_INRAE=37.975;MAF_USDA=16.471
NC_035097.1	37307125	.	A	T	.	.	MAF_INRAE=16.667;MAF_USDA=2.083
NC_035097.1	37307127	.	G	A	.	.	MAF_INRAE=16.667;MAF_USDA=2.083
NC_035097.1	37307189	.	G	A	.	.	MAF_INRAE=14.167;MAF_USDA=11.176
NC_035097.1	37307226	.	G	A	.	.	MAF_INRAE=10.526
NC_035097.1	37307297	.	G	A	.	.	MAF_INRAE=5.0;MAF_USDA=9.412
NC_035097.1	37307313	.	T	A	.	.	MAF_INRAE=31.646;MAF_USDA=15.476
NC_035097.1	37307351	.	G	T	.	.	MAF_USDA=2.459
NC_035097.1	37307432	.	C	G	.	.	MAF_INRAE=31.579
NC_035097.1	37307451	.	C	T	.	.	MAF_INRAE=31.579;MAF_USDA=21.176
NC_035097.1	37307485	.	T	C	.	.	MAF_INRAE=10.526;MAF_USDA=16.867
NC_035097.1	37307500	.	A	T	.	.	MAF_INRAE=14.167;MAF_USDA=19.88
NC_035097.1	37307550	.	A	T	.	.	MAF_INRAE=2.5
NC_035097.1	37307592	.	T	A	.	.	MAF_USDA=33.333
NC_035097.1	37307594	.	T	G	.	.	MAF_USDA=4.167
NC_035097.1	37307595	.	T	A	.	.	MAF_USDA=16.667
NC_035097.1	37307646	.	G	T	.	.	MAF_USDA=23.214
NC_035097.1	37307896	.	A	G	.	.	MAF_INRAE=5.0;MAF_USDA=2.459
NC_035097.1	37308062	.	C	T	.	.	MAF_USDA=4.118
NC_035097.1	37308098	.	C	T	.	.	MAF_INRAE=35.443;MAF_USDA=22.941
NC_035097.1	37308251	.	G	T	.	.	MAF_INRAE=34.177;MAF_USDA=24.118
NC_035097.1	37308253	.	A	T	.	.	MAF_INRAE=35.0;MAF_USDA=24.118
NC_035097.1	37308320	.	C	A	.	.	MAF_USDA=4.918
NC_035097.1	37308374	.	A	T	.	.	MAF_USDA=4.167
NC_035097.1	37308391	.	C	A	.	.	MAF_USDA=11.765
NC_035097.1	37308434	.	G	T	.	.	MAF_INRAE=10.833;MAF_USDA=14.754
NC_035097.1	37308442	.	A	G	.	.	MAF_INRAE=14.167;MAF_USDA=11.475
NC_035097.1	37308470	.	A	T	.	.	MAF_INRAE=15.0;MAF_USDA=11.475
NC_035097.1	37308480	.	A	G	.	.	MAF_USDA=2.459
NC_035097.1	37308487	.	G	A	.	.	MAF_INRAE=24.051
NC_035097.1	37308495	.	G	A	.	.	MAF_INRAE=5.0;MAF_USDA=7.059
NC_035097.1	37308512	.	T	C	.	.	MAF_INRAE=28.481;MAF_USDA=37.059
NC_035097.1	37308513	.	G	C	.	.	MAF_INRAE=5.833;MAF_USDA=15.294
NC_035097.1	37308522	.	G	A	.	.	MAF_INRAE=14.167;MAF_USDA=11.765
NC_035097.1	37308542	.	A	G	.	.	MAF_USDA=12.5
NC_035097.1	37308552	.	A	T	.	.	MAF_INRAE=14.167;MAF_USDA=11.176
NC_035097.1	37308597	.	G	A	.	.	MAF_INRAE=15.0;MAF_USDA=12.353
NC_035097.1	37308610	.	T	C	.	.	MAF_INRAE=15.0;MAF_USDA=11.176
NC_035097.1	37308626	.	A	G	.	.	MAF_INRAE=5.0;MAF_USDA=8.235
NC_035097.1	37308668	.	G	A	.	.	MAF_INRAE=3.333;MAF_USDA=10.417
NC_035097.1	37308694	.	A	T	.	.	MAF_INRAE=37.342;MAF_USDA=32.143
NC_035097.1	37308723	.	C	T	.	.	MAF_INRAE=6.962;MAF_USDA=16.667
NC_035097.1	37308753	.	A	C	.	.	MAF_INRAE=37.342;MAF_USDA=31.176
NC_035097.1	37308758	.	A	T	.	.	MAF_INRAE=37.342;MAF_USDA=31.176
NC_035097.1	37308772	.	G	C	.	.	MAF_INRAE=39.873;MAF_USDA=24.118
NC_035097.1	37308780	.	A	C	.	.	MAF_USDA=1.639
NC_035097.1	37308840	.	A	G	.	.	MAF_USDA=8.197
NC_035097.1	37308846	.	G	T	.	.	MAF_USDA=2.459
NC_035097.1	37309108	.	C	T	.	.	MAF_INRAE=28.481;MAF_USDA=7.647
NC_035097.1	37309427	.	G	A	.	.	MAF_USDA=1.639
NC_035097.1	37309435	.	C	T	.	.	MAF_USDA=2.459
NC_035097.1	37309451	.	T	G	.	.	MAF_INRAE=6.329;MAF_USDA=22.353
NC_035097.1	37309488	.	T	C	.	.	MAF_INRAE=10.526;MAF_USDA=14.706
NC_035097.1	37309518	.	A	G	.	.	MAF_USDA=4.706
NC_035097.1	37309586	.	G	A	.	.	MAF_INRAE=15.0;MAF_USDA=11.176
NC_035097.1	37309590	.	G	A	.	.	MAF_USDA=5.738
NC_035097.1	37309650	.	T	A	.	.	MAF_USDA=1.639
NC_035097.1	37309659	.	G	C	.	.	MAF_INRAE=2.5;MAF_USDA=1.765
NC_035097.1	37309762	.	A	C	.	.	MAF_USDA=7.377
NC_035097.1	37309778	.	A	T	.	.	MAF_USDA=6.557
NC_035097.1	37309890	.	G	C	.	.	MAF_USDA=4.098
NC_035097.1	37309894	.	C	T	.	.	MAF_USDA=1.639
NC_035097.1	37309922	.	C	T	.	.	MAF_INRAE=15.0;MAF_USDA=12.353
NC_035097.1	37309950	.	A	C	.	.	MAF_USDA=2.459
NC_035097.1	37310101	.	C	A	.	.	MAF_USDA=2.459
NC_035097.1	37310147	.	G	A	.	.	MAF_USDA=12.5
NC_035097.1	37310190	.	A	G	.	.	MAF_USDA=4.098
NC_035097.1	37310309	.	A	T	.	.	MAF_INRAE=14.557;MAF_USDA=23.529
NC_035097.1	37310422	.	C	A	.	.	MAF_INRAE=10.526
NC_035097.1	37310429	.	G	A	.	.	MAF_INRAE=15.0;MAF_USDA=15.294
NC_035097.1	37310432	.	G	A	.	.	MAF_INRAE=10.526
NC_035097.1	37310461	.	G	T	.	.	MAF_INRAE=46.835;MAF_USDA=37.647
NC_035097.1	37310564	.	C	T	.	.	MAF_USDA=2.459
NC_035097.1	37310572	.	C	T	.	.	MAF_INRAE=24.051;MAF_USDA=50.0
NC_035097.1	37310597	.	G	A	.	.	MAF_INRAE=24.051;MAF_USDA=7.059
NC_035097.1	37310688	.	C	A	.	.	MAF_USDA=7.377
NC_035097.1	37310876	.	A	G	.	.	MAF_INRAE=5.0;MAF_USDA=10.119
NC_035097.1	37310917	.	T	A	.	.	MAF_USDA=1.639
NC_035097.1	37310919	.	T	A	.	.	MAF_USDA=1.639
NC_035097.1	37310982	.	C	A	.	.	MAF_INRAE=15.19;MAF_USDA=22.941
NC_035097.1	37311369	.	T	A	.	.	MAF_USDA=1.639
NC_035097.1	37311415	.	G	T	.	.	MAF_USDA=4.918
NC_035097.1	37311470	.	T	G	.	.	MAF_USDA=7.377
NC_035097.1	37311479	.	G	A	.	.	MAF_INRAE=5.0;MAF_USDA=8.235
NC_035097.1	37311493	.	T	G	.	.	MAF_USDA=2.459
NC_035097.1	37311494	.	T	C	.	.	MAF_USDA=1.639
NC_035097.1	37311499	.	T	G	.	.	MAF_USDA=1.639
NC_035097.1	37311509	.	C	G	.	.	MAF_USDA=4.098
NC_035097.1	37311554	.	A	C	.	.	MAF_USDA=10.656
NC_035097.1	37311566	.	A	C	.	.	MAF_INRAE=13.924;MAF_USDA=8.824
NC_035097.1	37311628	.	T	C	.	.	MAF_USDA=5.294
NC_035097.1	37311998	.	A	C	.	.	MAF_USDA=5.738
NC_035097.1	37312142	.	C	G	.	.	MAF_INRAE=36.076;MAF_USDA=21.176
NC_035097.1	37312173	.	A	G	.	.	MAF_USDA=6.557
NC_035097.1	37312193	.	C	T	.	.	MAF_INRAE=36.076;MAF_USDA=20.588
NC_035097.1	37312233	.	C	T	.	.	MAF_INRAE=13.924;MAF_USDA=10.0
NC_035097.1	37312234	.	G	A	.	.	MAF_INRAE=6.329;MAF_USDA=11.176
NC_035097.1	37312275	.	A	T	.	.	MAF_INRAE=41.139;MAF_USDA=32.941
NC_035097.1	37312350	.	T	C	.	.	MAF_INRAE=1.667;MAF_USDA=4.762
NC_035097.1	37312368	.	G	C	.	.	MAF_INRAE=15.833
NC_035097.1	37312372	.	A	T	.	.	MAF_INRAE=15.833
NC_035097.1	37312379	.	G	T	.	.	MAF_INRAE=10.526;MAF_USDA=5.294
NC_035097.1	37312388	.	G	T	.	.	MAF_INRAE=10.526
NC_035097.1	37312412	.	A	G	.	.	MAF_INRAE=15.833
NC_035097.1	37312508	.	C	A	.	.	MAF_USDA=1.639
NC_035097.1	37312561	.	A	C	.	.	MAF_USDA=1.639
NC_035097.1	37312763	.	G	A	.	.	MAF_USDA=1.639
NC_035097.1	37312777	.	G	A	.	.	MAF_INRAE=35.443;MAF_USDA=14.118
NC_035097.1	37312862	.	C	T	.	.	MAF_USDA=1.639
NC_035097.1	37312941	.	G	C	.	.	MAF_INRAE=5.833
NC_035097.1	37312996	.	A	C	.	.	MAF_USDA=7.738
NC_035097.1	37313039	.	C	A	.	.	MAF_USDA=2.5
NC_035097.1	37313047	.	G	A	.	.	MAF_INRAE=31.579;MAF_USDA=22.024
NC_035097.1	37313060	.	A	T	.	.	MAF_USDA=6.667
NC_035097.1	37313132	.	T	C	.	.	MAF_INRAE=35.443;MAF_USDA=21.176
NC_035097.1	37313148	.	C	A	.	.	MAF_INRAE=19.62;MAF_USDA=35.882
NC_035097.1	37313150	.	G	C	.	.	MAF_USDA=16.667
NC_035097.1	37313187	.	C	A	.	.	MAF_INRAE=27.215;MAF_USDA=10.588
NC_035097.1	37313287	.	A	G	.	.	MAF_INRAE=13.291;MAF_USDA=10.0
NC_035097.1	37313325	.	G	C	.	.	MAF_INRAE=39.873;MAF_USDA=26.471
NC_035097.1	37313392	.	G	T	.	.	MAF_INRAE=24.051;MAF_USDA=4.918
NC_035097.1	37313402	.	T	C	.	.	MAF_INRAE=5.263;MAF_USDA=4.167
NC_035097.1	37313410	.	G	A	.	.	MAF_INRAE=44.304;MAF_USDA=37.647
NC_035097.1	37313500	.	T	C	.	.	MAF_USDA=2.459
NC_035097.1	37313501	.	G	A	.	.	MAF_INRAE=36.076;MAF_USDA=17.647
NC_035097.1	37313520	.	G	A	.	.	MAF_INRAE=9.494;MAF_USDA=20.0
NC_035097.1	37313651	.	G	C	.	.	MAF_INRAE=10.526
NC_035097.1	37313713	.	C	T	.	.	MAF_INRAE=36.076;MAF_USDA=16.471
NC_035097.1	37313898	.	C	T	.	.	MAF_USDA=2.083
NC_035097.1	37313909	.	G	T	.	.	MAF_INRAE=37.975;MAF_USDA=20.0
NC_035097.1	37313930	.	T	C	.	.	MAF_USDA=7.377
NC_035097.1	37313941	.	A	G	.	.	MAF_USDA=1.639
NC_035097.1	37314197	.	A	G	.	.	MAF_USDA=2.459
NC_035097.1	37314338	.	G	A	.	.	MAF_INRAE=6.329;MAF_USDA=25.0
NC_035097.1	37314374	.	C	T	.	.	MAF_INRAE=44.304;MAF_USDA=47.917
NC_035097.1	37314436	.	A	G	.	.	MAF_INRAE=44.937;MAF_USDA=44.706
NC_035097.1	37314544	.	G	A	.	.	MAF_INRAE=10.526;MAF_USDA=5.882
NC_035097.1	37314569	.	C	T	.	.	MAF_INRAE=27.215;MAF_USDA=4.706
NC_035097.1	37314656	.	G	A	.	.	MAF_USDA=6.557
NC_035097.1	37314657	.	A	T	.	.	MAF_USDA=6.557
NC_035097.1	37314662	.	C	T	.	.	MAF_USDA=2.353
NC_035097.1	37314714	.	G	A	.	.	MAF_INRAE=44.937;MAF_USDA=42.941
NC_035097.1	37314745	.	A	G	.	.	MAF_INRAE=10.526
NC_035097.1	37314751	.	T	C	.	.	MAF_INRAE=45.57;MAF_USDA=42.941
NC_035097.1	37314755	.	T	C	.	.	MAF_INRAE=10.526
NC_035097.1	37314796	.	G	A	.	.	MAF_INRAE=10.526
NC_035097.1	37314811	.	A	C	.	.	MAF_INRAE=44.304;MAF_USDA=45.833
NC_035097.1	37314812	.	C	T	.	.	MAF_INRAE=42.5;MAF_USDA=45.833
NC_035097.1	37314825	.	C	T	.	.	MAF_INRAE=10.526
NC_035097.1	37314846	.	G	A	.	.	MAF_USDA=5.738
NC_035097.1	37314863	.	A	G	.	.	MAF_INRAE=42.5;MAF_USDA=43.75
NC_035097.1	37314897	.	A	G	.	.	MAF_INRAE=13.158;MAF_USDA=11.475
NC_035097.1	37314911	.	G	C	.	.	MAF_INRAE=6.329;MAF_USDA=17.059
NC_035097.1	37314912	.	T	A	.	.	MAF_INRAE=10.526
NC_035097.1	37314926	.	G	A	.	.	MAF_USDA=4.118
NC_035097.1	37314928	.	T	C	.	.	MAF_USDA=2.459
NC_035097.1	37314929	.	G	A	.	.	MAF_INRAE=10.526
NC_035097.1	37314930	.	G	A	.	.	MAF_USDA=2.459
NC_035097.1	37314953	.	G	A	.	.	MAF_INRAE=10.526
NC_035097.1	37314977	.	C	G	.	.	MAF_USDA=9.836
NC_035097.1	37314978	.	G	A	.	.	MAF_INRAE=10.526
NC_035097.1	37315458	.	C	T	.	.	MAF_INRAE=10.526
NC_035097.1	37315462	.	G	A	.	.	MAF_USDA=6.25
NC_035097.1	37315476	.	G	C	.	.	MAF_INRAE=1.667;MAF_USDA=2.5
NC_035097.1	37315529	.	G	A	.	.	MAF_INRAE=44.937;MAF_USDA=43.529
NC_035097.1	37315547	.	C	T	.	.	MAF_INRAE=44.937;MAF_USDA=44.706
NC_035097.1	37315615	.	T	G	.	.	MAF_INRAE=39.873;MAF_USDA=47.917
NC_035097.1	37315690	.	T	A	.	.	MAF_INRAE=27.848;MAF_USDA=43.529
NC_035097.1	37315693	.	G	A	.	.	MAF_USDA=1.639
NC_035097.1	37315732	.	A	C	.	.	MAF_INRAE=27.848;MAF_USDA=47.059
NC_035097.1	37315740	.	G	C	.	.	MAF_INRAE=16.456;MAF_USDA=21.765
NC_035097.1	37315770	.	A	G	.	.	MAF_INRAE=44.304;MAF_USDA=47.059
NC_035097.1	37315832	.	A	T	.	.	MAF_INRAE=48.101;MAF_USDA=45.294
NC_035097.1	37315845	.	G	A	.	.	MAF_INRAE=48.734;MAF_USDA=44.118
NC_035097.1	37315907	.	T	A	.	.	MAF_INRAE=34.81;MAF_USDA=13.529
NC_035097.1	37315941	.	T	A	.	.	MAF_INRAE=43.671;MAF_USDA=45.833
NC_035097.1	37315962	.	C	A	.	.	MAF_INRAE=4.167;MAF_USDA=10.417
NC_035097.1	37315963	.	G	T	.	.	MAF_USDA=14.583
NC_035097.1	37316134	.	A	G	.	.	MAF_INRAE=26.582;MAF_USDA=9.412
NC_035097.1	37316143	.	C	T	.	.	MAF_INRAE=3.333;MAF_USDA=10.417
NC_035097.1	37316165	.	G	C	.	.	MAF_INRAE=15.0;MAF_USDA=10.714
NC_035097.1	37316225	.	C	T	.	.	MAF_USDA=2.459
NC_035097.1	37316255	.	G	C	.	.	MAF_USDA=7.377
NC_035097.1	37316267	.	C	T	.	.	MAF_USDA=3.279
NC_035097.1	37316268	.	C	A	.	.	MAF_INRAE=48.101;MAF_USDA=38.824
NC_035097.1	37316282	.	C	A	.	.	MAF_INRAE=48.101;MAF_USDA=37.647
NC_035097.1	37316284	.	T	C	.	.	MAF_INRAE=48.333;MAF_USDA=37.647
NC_035097.1	37316333	.	A	G	.	.	MAF_INRAE=47.468;MAF_USDA=36.885
NC_035097.1	37316334	.	T	A	.	.	MAF_USDA=14.754
NC_035097.1	37316335	.	A	G	.	.	MAF_INRAE=49.167;MAF_USDA=36.885
NC_035097.1	37316336	.	C	A	.	.	MAF_USDA=14.754
NC_035097.1	37316386	.	C	A	.	.	MAF_INRAE=1.667
NC_035097.1	37316525	.	C	A	.	.	MAF_INRAE=21.053;MAF_USDA=4.118
NC_035097.1	37316552	.	A	G	.	.	MAF_INRAE=49.167;MAF_USDA=39.881
NC_035097.1	37316564	.	G	A	.	.	MAF_USDA=5.0
NC_035097.1	37316587	.	G	A	.	.	MAF_USDA=5.952
NC_035097.1	37316634	.	G	A	.	.	MAF_USDA=17.47
NC_035097.1	37316639	.	A	G	.	.	MAF_USDA=38.554
NC_035097.1	37316660	.	G	A	.	.	MAF_USDA=37.349
NC_035097.1	37316862	.	A	G	.	.	MAF_USDA=36.905
NC_035097.1	37316924	.	C	T	.	.	MAF_USDA=5.738
NC_035097.1	37316962	.	G	A	.	.	MAF_USDA=9.524
NC_035097.1	37317001	.	T	G	.	.	MAF_USDA=33.133
NC_035097.1	37317004	.	A	T	.	.	MAF_USDA=1.695
NC_035097.1	37317007	.	A	T	.	.	MAF_USDA=32.53
NC_035097.1	37317159	.	T	C	.	.	MAF_USDA=8.333
NC_035097.1	37317258	.	T	C	.	.	MAF_INRAE=48.101;MAF_USDA=38.824
NC_035097.1	37317330	.	G	A	.	.	MAF_INRAE=48.734;MAF_USDA=29.412
NC_035097.1	37317426	.	A	G	.	.	MAF_INRAE=42.405;MAF_USDA=19.412
NC_035097.1	37317455	.	C	G	.	.	MAF_INRAE=43.038;MAF_USDA=44.706
NC_035097.1	37317456	.	A	G	.	.	MAF_INRAE=36.667;MAF_USDA=44.118
NC_035097.1	37317459	.	G	A	.	.	MAF_USDA=1.639
NC_035097.1	37317477	.	A	C	.	.	MAF_INRAE=10.526;MAF_USDA=6.471
NC_035097.1	37317478	.	T	A	.	.	MAF_USDA=6.471
NC_035097.1	37317504	.	T	A	.	.	MAF_INRAE=48.734;MAF_USDA=28.824
NC_035097.1	37317521	.	C	T	.	.	MAF_INRAE=31.579
NC_035097.1	37317537	.	C	T	.	.	MAF_USDA=4.098
NC_035097.1	37317546	.	T	G	.	.	MAF_INRAE=3.333;MAF_USDA=4.118
NC_035097.1	37317557	.	A	C	.	.	MAF_INRAE=31.579;MAF_USDA=8.824
NC_035097.1	37317647	.	A	T	.	.	MAF_USDA=17.059
NC_035097.1	37317686	.	T	G	.	.	MAF_INRAE=5.0
NC_035097.1	37317781	.	C	A	.	.	MAF_INRAE=42.405;MAF_USDA=15.882
NC_035097.1	37317794	.	T	C	.	.	MAF_INRAE=10.526
NC_035097.1	37317805	.	T	G	.	.	MAF_INRAE=7.595;MAF_USDA=21.765
NC_035097.1	37317840	.	C	T	.	.	MAF_USDA=1.639
NC_035097.1	37317874	.	C	T	.	.	MAF_INRAE=41.772;MAF_USDA=17.059
NC_035097.1	37317993	.	A	C	.	.	MAF_INRAE=10.526
NC_035097.1	37318041	.	C	T	.	.	MAF_INRAE=41.139;MAF_USDA=15.294
NC_035097.1	37318049	.	C	T	.	.	MAF_USDA=5.738
NC_035097.1	37318058	.	T	A	.	.	MAF_USDA=6.25
NC_035097.1	37318060	.	A	C	.	.	MAF_USDA=4.098
NC_035097.1	37318088	.	G	C	.	.	MAF_INRAE=1.667;MAF_USDA=1.639
NC_035097.1	37318110	.	T	C	.	.	MAF_USDA=4.098
NC_035097.1	37318137	.	T	C	.	.	MAF_USDA=4.098
NC_035097.1	37318155	.	T	C	.	.	MAF_USDA=7.059
NC_035097.1	37318205	.	T	G	.	.	MAF_USDA=7.059
NC_035097.1	37318209	.	C	T	.	.	MAF_INRAE=7.595;MAF_USDA=14.706
NC_035097.1	37318212	.	C	T	.	.	MAF_INRAE=10.526
NC_035097.1	37318252	.	C	T	.	.	MAF_USDA=1.639
NC_035097.1	37318262	.	A	T	.	.	MAF_USDA=1.639
NC_035097.1	37318282	.	A	G	.	.	MAF_USDA=4.098
NC_035097.1	37318333	.	C	T	.	.	MAF_USDA=4.918
NC_035097.1	37318371	.	T	G	.	.	MAF_USDA=3.279
NC_035097.1	37318427	.	T	A	.	.	MAF_USDA=4.098
NC_035097.1	37318452	.	T	G	.	.	MAF_INRAE=15.0;MAF_USDA=16.471
NC_035097.1	37318475	.	G	A	.	.	MAF_INRAE=10.526;MAF_USDA=5.882
NC_035097.1	37318493	.	T	G	.	.	MAF_USDA=1.639
NC_035097.1	37318514	.	G	A	.	.	MAF_USDA=4.098
NC_035097.1	37318571	.	C	T	.	.	MAF_USDA=4.098
NC_035097.1	37318573	.	G	T	.	.	MAF_USDA=4.098
NC_035097.1	37318587	.	T	G	.	.	MAF_USDA=4.098
NC_035097.1	37318592	.	T	C	.	.	MAF_USDA=4.098
NC_035097.1	37318698	.	C	T	.	.	MAF_INRAE=5.833;MAF_USDA=20.833
NC_035097.1	37318703	.	G	A	.	.	MAF_USDA=4.098
NC_035097.1	37318785	.	G	A	.	.	MAF_USDA=12.5
NC_035097.1	37318790	.	A	C	.	.	MAF_USDA=16.667
NC_035097.1	37318821	.	A	G	.	.	MAF_USDA=4.098
NC_035097.1	37318836	.	A	G	.	.	MAF_USDA=4.098
NC_035097.1	37318842	.	A	C	.	.	MAF_USDA=4.098
NC_035097.1	37318843	.	C	G	.	.	MAF_USDA=4.098
NC_035097.1	37318851	.	T	C	.	.	MAF_USDA=4.098
NC_035097.1	37318899	.	A	G	.	.	MAF_INRAE=6.329;MAF_USDA=4.918
NC_035097.1	37318918	.	T	C	.	.	MAF_USDA=1.639
NC_035097.1	37318919	.	A	G	.	.	MAF_INRAE=42.405;MAF_USDA=22.353
NC_035097.1	37318988	.	A	C	.	.	MAF_INRAE=25.949;MAF_USDA=9.412
NC_035097.1	37318998	.	T	C	.	.	MAF_USDA=2.083
NC_035097.1	37319015	.	T	C	.	.	MAF_USDA=6.557
NC_035097.1	37319028	.	C	T	.	.	MAF_INRAE=33.544;MAF_USDA=37.647
NC_035097.1	37319031	.	C	T	.	.	MAF_INRAE=13.924;MAF_USDA=12.5
NC_035097.1	37319035	.	G	A	.	.	MAF_INRAE=42.405;MAF_USDA=4.167
NC_035097.1	37319068	.	C	T	.	.	MAF_USDA=8.197
NC_035097.1	37319073	.	C	T	.	.	MAF_INRAE=10.526;MAF_USDA=17.059
NC_035097.1	37319109	.	C	T	.	.	MAF_USDA=11.475
NC_035097.1	37319112	.	C	A	.	.	MAF_USDA=6.25
NC_035097.1	37319175	.	A	C	.	.	MAF_INRAE=9.167
NC_035097.1	37319184	.	G	A	.	.	MAF_USDA=4.098
NC_035097.1	37319237	.	A	C	.	.	MAF_USDA=4.098
NC_035097.1	37319297	.	T	G	.	.	MAF_USDA=4.918
NC_035097.1	37319382	.	C	A	.	.	MAF_USDA=4.098
NC_035097.1	37319383	.	C	A	.	.	MAF_USDA=4.098
NC_035097.1	37319391	.	A	C	.	.	MAF_USDA=4.098
NC_035097.1	37319408	.	T	G	.	.	MAF_USDA=4.098
NC_035097.1	37319420	.	A	G	.	.	MAF_USDA=4.098
NC_035097.1	37319444	.	G	A	.	.	MAF_USDA=2.459
NC_035097.1	37319460	.	A	G	.	.	MAF_USDA=4.098
NC_035097.1	37319499	.	T	C	.	.	MAF_USDA=4.098
NC_035097.1	37319542	.	G	T	.	.	MAF_USDA=2.459
NC_035097.1	37319578	.	G	A	.	.	MAF_USDA=4.098
NC_035097.1	37319693	.	C	A	.	.	MAF_USDA=2.083
NC_035097.1	37319733	.	C	T	.	.	MAF_USDA=4.918
NC_035097.1	37319760	.	T	C	.	.	MAF_USDA=4.098
NC_035097.1	37319765	.	A	C	.	.	MAF_USDA=4.098
NC_035097.1	37319769	.	A	C	.	.	MAF_USDA=4.098
NC_035097.1	37319861	.	C	T	.	.	MAF_USDA=4.098
NC_035097.1	37319908	.	C	A	.	.	MAF_USDA=4.098
NC_035097.1	37319920	.	A	C	.	.	MAF_USDA=4.918
NC_035097.1	37319999	.	G	A	.	.	MAF_USDA=4.098
NC_035097.1	37320081	.	C	T	.	.	MAF_INRAE=15.0;MAF_USDA=10.588
NC_035097.1	37320100	.	C	A	.	.	MAF_USDA=4.098
NC_035097.1	37320116	.	C	T	.	.	MAF_INRAE=3.333;MAF_USDA=12.5
NC_035097.1	37320127	.	C	T	.	.	MAF_USDA=4.918
NC_035097.1	37320140	.	C	T	.	.	MAF_USDA=1.639
NC_035097.1	37320150	.	G	A	.	.	MAF_USDA=4.098
NC_035097.1	37320151	.	A	G	.	.	MAF_USDA=4.098
NC_035097.1	37320167	.	C	G	.	.	MAF_USDA=4.098
NC_035097.1	37320217	.	T	C	.	.	MAF_USDA=6.557
NC_035097.1	37320255	.	T	C	.	.	MAF_USDA=8.824
NC_035097.1	37320260	.	T	A	.	.	MAF_USDA=4.098
NC_035097.1	37320299	.	G	A	.	.	MAF_USDA=4.098
NC_035097.1	37320301	.	A	T	.	.	MAF_USDA=4.098
NC_035097.1	37320312	.	T	C	.	.	MAF_USDA=4.098
NC_035097.1	37320333	.	T	C	.	.	MAF_USDA=4.098
NC_035097.1	37320357	.	G	A	.	.	MAF_USDA=4.918
NC_035097.1	37320369	.	T	G	.	.	MAF_USDA=4.918
NC_035097.1	37320370	.	A	G	.	.	MAF_INRAE=1.667;MAF_USDA=5.738
NC_035097.1	37320374	.	T	A	.	.	MAF_USDA=4.098
NC_035097.1	37320404	.	A	T	.	.	MAF_USDA=4.098
NC_035097.1	37320422	.	G	T	.	.	MAF_INRAE=3.333;MAF_USDA=10.417
NC_035097.1	37320435	.	A	C	.	.	MAF_USDA=16.667
NC_035097.1	37320445	.	T	G	.	.	MAF_USDA=4.098
NC_035097.1	37320520	.	G	A	.	.	MAF_USDA=1.639
NC_035097.1	37320530	.	G	T	.	.	MAF_USDA=2.459
NC_035097.1	37320543	.	C	A	.	.	MAF_USDA=3.279
NC_035097.1	37320570	.	A	G	.	.	MAF_USDA=3.279
NC_035097.1	37320577	.	A	C	.	.	MAF_INRAE=41.772;MAF_USDA=18.235
NC_035097.1	37320591	.	A	C	.	.	MAF_USDA=2.083
NC_035097.1	37320646	.	A	C	.	.	MAF_USDA=4.098
NC_035097.1	37320677	.	C	T	.	.	MAF_INRAE=41.772;MAF_USDA=22.941
NC_035097.1	37320726	.	G	T	.	.	MAF_USDA=4.098
NC_035097.1	37320734	.	C	T	.	.	MAF_USDA=1.639
NC_035097.1	37320741	.	T	G	.	.	MAF_USDA=5.738
NC_035097.1	37320755	.	C	T,A	.	.	MAF_INRAE=10.526;MAF_USDA=1.639
NC_035097.1	37320796	.	G	T	.	.	MAF_USDA=4.098
NC_035097.1	37320818	.	A	C	.	.	MAF_USDA=4.918
NC_035097.1	37320821	.	T	G	.	.	MAF_USDA=4.918
NC_035097.1	37320860	.	A	G	.	.	MAF_USDA=4.098
NC_035097.1	37320861	.	G	T	.	.	MAF_USDA=4.098
NC_035097.1	37320870	.	C	T	.	.	MAF_INRAE=18.333;MAF_USDA=23.529
NC_035097.1	37320877	.	T	A	.	.	MAF_USDA=4.098
NC_035097.1	37320881	.	A	T	.	.	MAF_USDA=2.353
NC_035097.1	37320883	.	A	T	.	.	MAF_USDA=2.353
NC_035097.1	37320947	.	A	T	.	.	MAF_INRAE=21.667
NC_035097.1	37321003	.	T	C	.	.	MAF_USDA=5.738
NC_035097.1	37321037	.	C	T	.	.	MAF_USDA=4.098
NC_035097.1	37321054	.	C	T	.	.	MAF_INRAE=30.38;MAF_USDA=28.235
NC_035097.1	37321061	.	T	C	.	.	MAF_USDA=1.639
NC_035097.1	37321081	.	G	A	.	.	MAF_USDA=4.098
NC_035097.1	37321102	.	G	T	.	.	MAF_INRAE=5.833
NC_035097.1	37321108	.	C	A	.	.	MAF_USDA=6.25
NC_035097.1	37321227	.	T	G	.	.	MAF_USDA=5.0
NC_035097.1	37321257	.	G	A	.	.	MAF_USDA=2.5
NC_035097.1	37321289	.	T	C	.	.	MAF_USDA=4.237
NC_035097.1	37321352	.	G	A	.	.	MAF_INRAE=5.833
NC_035097.1	37321425	.	G	A	.	.	MAF_USDA=2.5
NC_035097.1	37321451	.	G	A	.	.	MAF_INRAE=10.526
NC_035097.1	37321471	.	T	C	.	.	MAF_USDA=3.333
NC_035097.1	37321485	.	T	C	.	.	MAF_USDA=1.667
NC_035097.1	37321513	.	A	G	.	.	MAF_USDA=8.434
NC_035097.1	37321544	.	T	G	.	.	MAF_INRAE=15.0;MAF_USDA=15.663
NC_035097.1	37321554	.	A	C	.	.	MAF_USDA=4.217
NC_035097.1	37321555	.	A	C	.	.	MAF_USDA=4.237
NC_035097.1	37321570	.	G	A	.	.	MAF_USDA=5.085
NC_035097.1	37321604	.	T	G	.	.	MAF_INRAE=10.526
NC_035097.1	37321615	.	G	A	.	.	MAF_USDA=10.843
NC_035097.1	37321617	.	G	A	.	.	MAF_INRAE=26.316;MAF_USDA=19.88
NC_035097.1	37321655	.	C	T	.	.	MAF_USDA=2.542
NC_035097.1	37321656	.	C	T	.	.	MAF_USDA=2.542
NC_035097.1	37321697	.	A	G	.	.	MAF_USDA=2.542
NC_035097.1	37321709	.	A	C	.	.	MAF_USDA=5.085
NC_035097.1	37321730	.	T	C	.	.	MAF_USDA=3.39
NC_035097.1	37321754	.	A	C	.	.	MAF_USDA=1.695
NC_035097.1	37321756	.	A	G	.	.	MAF_USDA=2.542
NC_035097.1	37321861	.	A	T	.	.	MAF_USDA=2.459
NC_035097.1	37321893	.	A	G	.	.	MAF_USDA=17.059
NC_035097.1	37321899	.	C	A	.	.	MAF_USDA=2.459
NC_035097.1	37321929	.	T	C	.	.	MAF_USDA=18.235
NC_035097.1	37321940	.	C	T	.	.	MAF_USDA=2.459
NC_035097.1	37321993	.	T	C	.	.	MAF_USDA=2.459
NC_035097.1	37322024	.	C	T	.	.	MAF_INRAE=36.842;MAF_USDA=20.0
NC_035097.1	37322046	.	T	G	.	.	MAF_INRAE=7.5;MAF_USDA=35.882
NC_035097.1	37322049	.	T	G	.	.	MAF_USDA=4.098
NC_035097.1	37322062	.	A	C	.	.	MAF_INRAE=7.5;MAF_USDA=37.647
NC_035097.1	37322133	.	G	C	.	.	MAF_INRAE=12.025;MAF_USDA=25.882
NC_035097.1	37322143	.	T	C	.	.	MAF_USDA=3.279
NC_035097.1	37322168	.	C	G	.	.	MAF_INRAE=5.0;MAF_USDA=22.917
NC_035097.1	37322182	.	A	G	.	.	MAF_INRAE=10.526;MAF_USDA=13.529
NC_035097.1	37322200	.	G	T	.	.	MAF_USDA=1.639
NC_035097.1	37322201	.	C	A	.	.	MAF_USDA=34.706
NC_035097.1	37322221	.	C	A	.	.	MAF_USDA=2.459
NC_035097.1	37322226	.	A	C	.	.	MAF_INRAE=36.842;MAF_USDA=22.353
NC_035097.1	37322286	.	T	G	.	.	MAF_USDA=1.639
NC_035097.1	37322287	.	T	C	.	.	MAF_USDA=2.459
NC_035097.1	37322308	.	A	C	.	.	MAF_INRAE=5.833;MAF_USDA=20.833
NC_035097.1	37322319	.	C	T	.	.	MAF_INRAE=5.833
NC_035097.1	37322339	.	C	T	.	.	MAF_INRAE=7.5;MAF_USDA=38.235
NC_035097.1	37322392	.	G	T	.	.	MAF_INRAE=10.526
NC_035097.1	37322407	.	G	T	.	.	MAF_USDA=2.459
NC_035097.1	37322424	.	C	T	.	.	MAF_USDA=4.118
NC_035097.1	37322431	.	A	T	.	.	MAF_INRAE=6.667;MAF_USDA=37.059
NC_035097.1	37322436	.	T	C	.	.	MAF_USDA=4.118
NC_035097.1	37322474	.	C	T	.	.	MAF_USDA=1.639
NC_035097.1	37322494	.	G	A	.	.	MAF_USDA=2.459
NC_035097.1	37322535	.	G	A	.	.	MAF_USDA=2.459
NC_035097.1	37322573	.	G	T	.	.	MAF_INRAE=5.833;MAF_USDA=12.941
NC_035097.1	37322595	.	G	T	.	.	MAF_USDA=1.639
NC_035097.1	37322618	.	T	G	.	.	MAF_INRAE=5.263;MAF_USDA=1.765
NC_035097.1	37322715	.	T	C	.	.	MAF_INRAE=25.0;MAF_USDA=47.647
NC_035097.1	37322780	.	T	A	.	.	MAF_INRAE=34.177;MAF_USDA=26.471
NC_035097.1	37322787	.	G	A	.	.	MAF_INRAE=29.747;MAF_USDA=26.471
NC_035097.1	37322812	.	A	G	.	.	MAF_INRAE=7.5;MAF_USDA=17.059
NC_035097.1	37322845	.	T	G	.	.	MAF_INRAE=26.316;MAF_USDA=20.833
NC_035097.1	37322871	.	A	C	.	.	MAF_INRAE=26.316;MAF_USDA=18.824
NC_035097.1	37322878	.	C	A	.	.	MAF_INRAE=15.789;MAF_USDA=1.765
NC_035097.1	37322886	.	T	C	.	.	MAF_INRAE=22.785;MAF_USDA=48.824
NC_035097.1	37322972	.	G	C	.	.	MAF_USDA=48.824
NC_035097.1	37323056	.	G	T	.	.	MAF_INRAE=5.833
NC_035097.1	37323104	.	T	A	.	.	MAF_INRAE=15.0;MAF_USDA=11.176
NC_035097.1	37323192	.	C	T	.	.	MAF_INRAE=25.833;MAF_USDA=48.824
NC_035097.1	37323233	.	G	T	.	.	MAF_INRAE=15.0;MAF_USDA=12.5
NC_035097.1	37323252	.	C	T	.	.	MAF_INRAE=30.38;MAF_USDA=27.059
NC_035097.1	37323332	.	A	T	.	.	MAF_INRAE=25.833;MAF_USDA=33.333
NC_035097.1	37323336	.	G	T	.	.	MAF_INRAE=25.833;MAF_USDA=49.412
NC_035097.1	37323368	.	G	A	.	.	MAF_INRAE=24.167;MAF_USDA=49.412
NC_035097.1	37323380	.	C	T	.	.	MAF_INRAE=25.833;MAF_USDA=49.412
NC_035097.1	37323418	.	G	A	.	.	MAF_USDA=4.118
NC_035097.1	37323439	.	A	G	.	.	MAF_USDA=2.459
NC_035097.1	37323545	.	A	T	.	.	MAF_INRAE=19.167
NC_035097.1	37323603	.	G	C	.	.	MAF_INRAE=19.167
NC_035097.1	37323616	.	C	T	.	.	MAF_INRAE=48.333
NC_035097.1	37323824	.	G	C	.	.	MAF_INRAE=48.333
NC_035097.1	37323851	.	C	A	.	.	MAF_INRAE=19.167
NC_035097.1	37324037	.	C	T	.	.	MAF_INRAE=25.833;MAF_USDA=48.824
NC_035097.1	37324040	.	C	A	.	.	MAF_INRAE=25.833;MAF_USDA=48.824
NC_035097.1	37324044	.	A	G	.	.	MAF_INRAE=25.833;MAF_USDA=49.412
NC_035097.1	37324084	.	G	C	.	.	MAF_INRAE=30.38;MAF_USDA=4.118
NC_035097.1	37324104	.	C	T	.	.	MAF_INRAE=24.051
NC_035097.1	37324114	.	A	C	.	.	MAF_INRAE=25.833;MAF_USDA=45.294
NC_035097.1	37324169	.	T	G	.	.	MAF_INRAE=25.833;MAF_USDA=47.647
NC_035097.1	37324170	.	A	G	.	.	MAF_INRAE=3.333;MAF_USDA=10.417
NC_035097.1	37324252	.	A	G	.	.	MAF_INRAE=25.833;MAF_USDA=48.235
NC_035097.1	37324275	.	G	C	.	.	MAF_INRAE=5.833
NC_035097.1	37324308	.	G	A	.	.	MAF_INRAE=3.333;MAF_USDA=10.417
NC_035097.1	37324332	.	G	T	.	.	MAF_USDA=4.118
NC_035097.1	37324447	.	A	T	.	.	MAF_INRAE=5.833
NC_035097.1	37324510	.	G	A	.	.	MAF_INRAE=26.316;MAF_USDA=14.706
NC_035097.1	37324548	.	A	G	.	.	MAF_USDA=4.098
NC_035097.1	37324739	.	A	G	.	.	MAF_USDA=2.459
NC_035097.1	37324771	.	G	T	.	.	MAF_INRAE=21.519
NC_035097.1	37324798	.	G	C	.	.	MAF_USDA=3.279
NC_035097.1	37324803	.	A	G	.	.	MAF_INRAE=31.579
NC_035097.1	37324833	.	C	G	.	.	MAF_INRAE=31.579;MAF_USDA=1.639
NC_035097.1	37324950	.	G	A	.	.	MAF_INRAE=10.526
NC_035097.1	37325115	.	A	G	.	.	MAF_USDA=1.639
NC_035097.1	37325142	.	T	A	.	.	MAF_INRAE=26.316;MAF_USDA=16.471
NC_035097.1	37325168	.	A	T	.	.	MAF_USDA=2.459
NC_035097.1	37325187	.	A	C	.	.	MAF_INRAE=5.833
NC_035097.1	37325229	.	T	C	.	.	MAF_INRAE=10.526;MAF_USDA=11.765
NC_035097.1	37325302	.	C	T	.	.	MAF_USDA=5.738
NC_035097.1	37325307	.	A	C	.	.	MAF_USDA=5.738
NC_035097.1	37325412	.	G	A	.	.	MAF_INRAE=48.101;MAF_USDA=38.824
NC_035097.1	37325413	.	A	G	.	.	MAF_INRAE=48.333;MAF_USDA=38.824
NC_035097.1	37325474	.	T	G	.	.	MAF_USDA=6.25
NC_035097.1	37325488	.	T	C	.	.	MAF_INRAE=15.0;MAF_USDA=11.765
NC_035097.1	37325514	.	G	T	.	.	MAF_INRAE=10.526
NC_035097.1	37325530	.	G	T	.	.	MAF_INRAE=10.127;MAF_USDA=17.059
NC_035097.1	37325572	.	G	A	.	.	MAF_USDA=3.279
NC_035097.1	37325582	.	A	C	.	.	MAF_INRAE=23.418;MAF_USDA=5.738
NC_035097.1	37325685	.	A	T	.	.	MAF_USDA=7.647
NC_035097.1	37325690	.	G	T	.	.	MAF_INRAE=23.418;MAF_USDA=19.412
NC_035097.1	37325710	.	G	T	.	.	MAF_INRAE=1.667
NC_035097.1	37325755	.	C	T	.	.	MAF_USDA=1.639
NC_035097.1	37325776	.	A	T	.	.	MAF_INRAE=24.051;MAF_USDA=4.118
NC_035097.1	37325779	.	C	T	.	.	MAF_USDA=3.279
NC_035097.1	37325794	.	G	T	.	.	MAF_USDA=2.459
NC_035097.1	37325812	.	C	A	.	.	MAF_USDA=9.836
NC_035097.1	37325813	.	C	T	.	.	MAF_USDA=1.639
NC_035097.1	37325887	.	C	G	.	.	MAF_USDA=8.235
NC_035097.1	37325910	.	G	A	.	.	MAF_USDA=8.235
NC_035097.1	37325968	.	G	T	.	.	MAF_USDA=12.5
NC_035097.1	37326009	.	G	A	.	.	MAF_USDA=3.279
NC_035097.1	37326261	.	A	G	.	.	MAF_USDA=2.459
NC_035097.1	37326287	.	G	A	.	.	MAF_USDA=8.197
NC_035097.1	37326328	.	A	G	.	.	MAF_INRAE=5.696;MAF_USDA=16.667
NC_035097.1	37326332	.	C	A	.	.	MAF_USDA=11.475
NC_035097.1	37326341	.	A	T	.	.	MAF_INRAE=41.772;MAF_USDA=15.882
NC_035097.1	37326481	.	A	G	.	.	MAF_USDA=20.588
NC_035097.1	37326524	.	C	T	.	.	MAF_USDA=3.279
NC_035097.1	37326529	.	C	T	.	.	MAF_USDA=4.918
NC_035097.1	37326564	.	C	G	.	.	MAF_INRAE=8.228;MAF_USDA=16.471
NC_035097.1	37326641	.	G	T	.	.	MAF_USDA=11.905
NC_035097.1	37326653	.	C	T	.	.	MAF_USDA=3.39
NC_035097.1	37326670	.	C	A	.	.	MAF_INRAE=23.418;MAF_USDA=4.167
NC_035097.1	37326756	.	G	A	.	.	MAF_USDA=1.639
NC_035097.1	37330309	.	T	G	.	.	MAF_INRAE=43.671;MAF_USDA=20.0
NC_035097.1	37330369	.	G	T	.	.	MAF_INRAE=10.127;MAF_USDA=35.119
NC_035097.1	37330402	.	G	T	.	.	MAF_INRAE=41.772;MAF_USDA=16.071
NC_035097.1	37330516	.	A	G	.	.	MAF_USDA=1.639
NC_035097.1	37330519	.	C	A	.	.	MAF_INRAE=15.0;MAF_USDA=11.765
NC_035097.1	37330572	.	G	C	.	.	MAF_INRAE=3.333;MAF_USDA=41.667
NC_035097.1	37330635	.	T	G	.	.	MAF_USDA=25.595
NC_035097.1	37330653	.	G	A	.	.	MAF_INRAE=10.526
NC_035097.1	37330656	.	G	T	.	.	MAF_USDA=45.882
NC_035097.1	37330672	.	C	G	.	.	MAF_INRAE=15.19;MAF_USDA=15.294
NC_035097.1	37330702	.	A	G	.	.	MAF_USDA=12.5
NC_035097.1	37330794	.	C	A	.	.	MAF_INRAE=10.127;MAF_USDA=35.882
NC_035097.1	37330971	.	T	G	.	.	MAF_INRAE=10.127;MAF_USDA=35.882
NC_035097.1	37331017	.	T	G	.	.	MAF_USDA=8.824
NC_035097.1	37331034	.	G	T	.	.	MAF_USDA=4.167
NC_035097.1	37331039	.	A	T	.	.	MAF_USDA=1.639
NC_035097.1	37331059	.	T	A	.	.	MAF_INRAE=9.494;MAF_USDA=35.294
NC_035097.1	37331125	.	C	T	.	.	MAF_INRAE=10.127
NC_035097.1	37331155	.	G	A	.	.	MAF_INRAE=10.127
NC_035097.1	37331169	.	A	C	.	.	MAF_INRAE=10.127;MAF_USDA=37.5
NC_035097.1	37331248	.	G	A	.	.	MAF_INRAE=9.494;MAF_USDA=37.059
NC_035097.1	37331261	.	T	C	.	.	MAF_INRAE=9.494;MAF_USDA=35.294
NC_035097.1	37331265	.	T	G	.	.	MAF_USDA=2.459
NC_035097.1	37331347	.	T	A	.	.	MAF_USDA=2.459
NC_035097.1	37331376	.	C	A	.	.	MAF_INRAE=5.0
NC_035097.1	37331380	.	T	C	.	.	MAF_INRAE=1.667;MAF_USDA=12.295
NC_035097.1	37331412	.	A	G	.	.	MAF_INRAE=2.5;MAF_USDA=18.824
NC_035097.1	37331420	.	A	T	.	.	MAF_INRAE=5.0;MAF_USDA=49.412
NC_035097.1	37331448	.	C	T	.	.	MAF_USDA=1.639
NC_035097.1	37331454	.	C	T	.	.	MAF_USDA=3.279
NC_035097.1	37331482	.	C	A	.	.	MAF_INRAE=9.494
NC_035097.1	37331537	.	T	C	.	.	MAF_USDA=7.377
NC_035097.1	37331564	.	G	A	.	.	MAF_INRAE=10.526
NC_035097.1	37331608	.	G	T	.	.	MAF_USDA=12.5
NC_035097.1	37331627	.	G	T	.	.	MAF_USDA=10.0
NC_035097.1	37331644	.	C	A	.	.	MAF_INRAE=10.127;MAF_USDA=36.471
NC_035097.1	37331656	.	C	T	.	.	MAF_INRAE=10.127;MAF_USDA=36.471
NC_035097.1	37331672	.	A	T	.	.	MAF_INRAE=1.667
NC_035097.1	37331716	.	G	T	.	.	MAF_INRAE=43.038;MAF_USDA=18.235
NC_035097.1	37331718	.	T	C	.	.	MAF_USDA=2.459
NC_035097.1	37331721	.	A	C	.	.	MAF_INRAE=43.038;MAF_USDA=18.235
NC_035097.1	37331746	.	C	T	.	.	MAF_USDA=4.918
NC_035097.1	37331763	.	C	A	.	.	MAF_INRAE=36.709;MAF_USDA=46.471
NC_035097.1	37331805	.	T	A	.	.	MAF_USDA=3.279
NC_035097.1	37331811	.	C	A	.	.	MAF_USDA=14.118
NC_035097.1	37331866	.	C	T	.	.	MAF_INRAE=5.263;MAF_USDA=4.167
NC_035097.1	37331914	.	A	T	.	.	MAF_USDA=4.918
NC_035097.1	37331966	.	A	C	.	.	MAF_USDA=2.083
NC_035097.1	37332041	.	G	A	.	.	MAF_USDA=5.738
NC_035097.1	37332047	.	T	G	.	.	MAF_INRAE=10.127;MAF_USDA=37.059
NC_035097.1	37332098	.	A	C	.	.	MAF_INRAE=10.127;MAF_USDA=38.235
NC_035097.1	37332153	.	T	G	.	.	MAF_USDA=4.918
NC_035097.1	37332235	.	T	A	.	.	MAF_INRAE=15.19;MAF_USDA=15.294
NC_035097.1	37332246	.	A	G	.	.	MAF_USDA=4.918
NC_035097.1	37332319	.	A	G	.	.	MAF_USDA=4.167
NC_035097.1	37332329	.	T	G	.	.	MAF_INRAE=10.127;MAF_USDA=49.405
NC_035097.1	37332400	.	C	T	.	.	MAF_USDA=10.417
NC_035097.1	37332414	.	G	A	.	.	MAF_USDA=8.197
NC_035097.1	37332425	.	G	T	.	.	MAF_USDA=4.918
NC_035097.1	37332439	.	C	G	.	.	MAF_INRAE=5.263
NC_035097.1	37332560	.	C	A	.	.	MAF_INRAE=9.494;MAF_USDA=37.059
NC_035097.1	37332575	.	G	A	.	.	MAF_INRAE=9.494;MAF_USDA=50.0
NC_035097.1	37332689	.	G	T	.	.	MAF_INRAE=11.392;MAF_USDA=48.235
NC_035097.1	37332729	.	G	C	.	.	MAF_USDA=2.941
NC_035097.1	37332732	.	A	C	.	.	MAF_INRAE=9.494
NC_035097.1	37332756	.	T	A	.	.	MAF_USDA=12.941
NC_035097.1	37332770	.	C	A	.	.	MAF_INRAE=10.127;MAF_USDA=49.412
NC_035097.1	37332804	.	C	A	.	.	MAF_USDA=2.941
NC_035097.1	37332852	.	T	G	.	.	MAF_INRAE=24.051;MAF_USDA=4.118
NC_035097.1	37332938	.	C	T	.	.	MAF_INRAE=10.127;MAF_USDA=31.176
NC_035097.1	37332943	.	C	G	.	.	MAF_INRAE=18.333;MAF_USDA=15.882
NC_035097.1	37332980	.	T	G	.	.	MAF_INRAE=10.127;MAF_USDA=50.0
NC_035097.1	37332993	.	C	T	.	.	MAF_INRAE=10.127;MAF_USDA=50.0
NC_035097.1	37333040	.	C	A	.	.	MAF_INRAE=7.595;MAF_USDA=32.353
NC_035097.1	37333048	.	A	C	.	.	MAF_INRAE=5.263;MAF_USDA=4.167
NC_035097.1	37333065	.	C	A	.	.	MAF_USDA=2.459
NC_035097.1	37333085	.	A	T	.	.	MAF_INRAE=27.5
NC_035097.1	37333095	.	T	A	.	.	MAF_USDA=1.639
NC_035097.1	37333132	.	G	A	.	.	MAF_INRAE=5.0;MAF_USDA=35.882
NC_035097.1	37333139	.	G	A	.	.	MAF_INRAE=18.333;MAF_USDA=15.882
NC_035097.1	37333208	.	T	C	.	.	MAF_INRAE=45.0;MAF_USDA=31.176
NC_035097.1	37333283	.	C	T	.	.	MAF_USDA=12.353
NC_035097.1	37333316	.	T	C	.	.	MAF_USDA=11.905
NC_035097.1	37333318	.	T	C	.	.	MAF_USDA=10.0
NC_035097.1	37333323	.	A	C	.	.	MAF_USDA=10.588
NC_035097.1	37333324	.	A	T	.	.	MAF_USDA=11.765
NC_035097.1	37333328	.	A	T	.	.	MAF_USDA=12.353
NC_035097.1	37333345	.	A	G	.	.	MAF_USDA=23.529
NC_035097.1	37333374	.	T	C	.	.	MAF_USDA=14.706
NC_035097.1	37333382	.	C	T	.	.	MAF_USDA=8.235
NC_035097.1	37333384	.	T	C	.	.	MAF_USDA=5.294
NC_035097.1	37333389	.	C	A	.	.	MAF_USDA=8.235
NC_035097.1	37333390	.	T	A	.	.	MAF_USDA=8.235
NC_035097.1	37333394	.	T	A	.	.	MAF_USDA=8.235
NC_035097.1	37333477	.	G	T	.	.	MAF_USDA=44.118
NC_035097.1	37333487	.	A	C	.	.	MAF_USDA=6.25
NC_035097.1	37333577	.	T	G	.	.	MAF_USDA=13.529
NC_035097.1	37333581	.	A	T	.	.	MAF_USDA=13.529
NC_035097.1	37333585	.	T	C	.	.	MAF_USDA=13.529
NC_035097.1	37333596	.	A	C	.	.	MAF_USDA=6.25
NC_035097.1	37333624	.	A	C	.	.	MAF_INRAE=13.333;MAF_USDA=11.905
NC_035097.1	37333632	.	C	A	.	.	MAF_INRAE=8.228;MAF_USDA=25.882
NC_035097.1	37333638	.	C	A	.	.	MAF_USDA=12.941
NC_035097.1	37333719	.	T	G	.	.	MAF_INRAE=33.544;MAF_USDA=24.118
NC_035097.1	37333754	.	T	G	.	.	MAF_USDA=12.353
NC_035097.1	37333789	.	A	G	.	.	MAF_USDA=12.353
NC_035097.1	37333809	.	T	A	.	.	MAF_USDA=12.353
NC_035097.1	37333824	.	C	T	.	.	MAF_USDA=12.941
NC_035097.1	37333838	.	C	T	.	.	MAF_USDA=12.353
NC_035097.1	37333844	.	C	A	.	.	MAF_USDA=12.353
NC_035097.1	37333848	.	T	A	.	.	MAF_INRAE=47.468;MAF_USDA=44.118
NC_035097.1	37333882	.	T	C	.	.	MAF_USDA=12.353
NC_035097.1	37333923	.	G	A	.	.	MAF_INRAE=34.177;MAF_USDA=44.118
NC_035097.1	37333981	.	G	C	.	.	MAF_INRAE=31.667;MAF_USDA=35.417
NC_035097.1	37334033	.	A	C	.	.	MAF_INRAE=1.667;MAF_USDA=2.941
NC_035097.1	37334089	.	T	A	.	.	MAF_INRAE=1.667;MAF_USDA=2.941
NC_035097.1	37334104	.	G	A	.	.	MAF_INRAE=41.772;MAF_USDA=15.294
NC_035097.1	37334108	.	T	G	.	.	MAF_INRAE=46.667;MAF_USDA=15.294
NC_035097.1	37334132	.	C	G	.	.	MAF_INRAE=41.772;MAF_USDA=14.881
NC_035097.1	37334159	.	C	T	.	.	MAF_USDA=12.5
NC_035097.1	37334310	.	A	G	.	.	MAF_INRAE=39.873;MAF_USDA=38.824
NC_035097.1	37334343	.	C	T	.	.	MAF_INRAE=39.241;MAF_USDA=38.235
NC_035097.1	37334408	.	G	T	.	.	MAF_INRAE=21.667;MAF_USDA=1.639
NC_035097.1	37334442	.	C	T	.	.	MAF_INRAE=39.241;MAF_USDA=38.824
NC_035097.1	37334610	.	C	T	.	.	MAF_INRAE=1.667
NC_035097.1	37334750	.	A	G	.	.	MAF_INRAE=24.684;MAF_USDA=8.235
NC_035097.1	37334799	.	T	C	.	.	MAF_INRAE=10.526;MAF_USDA=6.557
NC_035097.1	37334800	.	A	C	.	.	MAF_USDA=4.918
NC_035097.1	37334830	.	A	G	.	.	MAF_USDA=8.824
NC_035097.1	37334883	.	G	T	.	.	MAF_USDA=4.918
NC_035097.1	37334913	.	T	C	.	.	MAF_INRAE=5.696;MAF_USDA=2.353
NC_035097.1	37334945	.	C	T	.	.	MAF_INRAE=34.167;MAF_USDA=42.353
NC_035097.1	37334952	.	C	A	.	.	MAF_USDA=4.167
NC_035097.1	37334974	.	G	T	.	.	MAF_INRAE=34.167;MAF_USDA=45.294
NC_035097.1	37334980	.	C	T	.	.	MAF_INRAE=34.167
NC_035097.1	37335005	.	C	A	.	.	MAF_INRAE=34.167;MAF_USDA=42.941
NC_035097.1	37335020	.	C	T	.	.	MAF_INRAE=10.526;MAF_USDA=7.059
NC_035097.1	37335038	.	T	G	.	.	MAF_USDA=4.918
NC_035097.1	37335067	.	A	T	.	.	MAF_USDA=4.098
NC_035097.1	37335086	.	A	G	.	.	MAF_USDA=6.25
NC_035097.1	37335100	.	C	A	.	.	MAF_USDA=6.471
NC_035097.1	37335125	.	T	A	.	.	MAF_INRAE=6.667;MAF_USDA=18.235
NC_035097.1	37335133	.	T	C	.	.	MAF_INRAE=35.833;MAF_USDA=41.176
NC_035097.1	37335163	.	T	A	.	.	MAF_USDA=4.098
NC_035097.1	37335412	.	T	C	.	.	MAF_USDA=6.25
NC_035097.1	37335532	.	C	T	.	.	MAF_USDA=1.639
NC_035097.1	37335574	.	G	A	.	.	MAF_INRAE=16.667;MAF_USDA=10.0
NC_035097.1	37335758	.	A	G	.	.	MAF_INRAE=5.696;MAF_USDA=5.882
NC_035097.1	37335784	.	C	T	.	.	MAF_USDA=1.639
NC_035097.1	37335796	.	G	A	.	.	MAF_INRAE=5.696;MAF_USDA=2.941
NC_035097.1	37335803	.	G	A	.	.	MAF_INRAE=5.696;MAF_USDA=3.529
NC_035097.1	37335833	.	A	G	.	.	MAF_INRAE=10.526
NC_035097.1	37335867	.	C	T	.	.	MAF_USDA=10.656
NC_035097.1	37335893	.	T	A	.	.	MAF_USDA=20.588
NC_035097.1	37335894	.	C	T	.	.	MAF_USDA=22.353
NC_035097.1	37335895	.	C	T	.	.	MAF_USDA=22.353
NC_035097.1	37335956	.	T	G	.	.	MAF_USDA=22.353
NC_035097.1	37336012	.	A	G	.	.	MAF_INRAE=29.747;MAF_USDA=4.118
NC_035097.1	37336029	.	C	T	.	.	MAF_INRAE=10.526
NC_035097.1	37336045	.	T	A	.	.	MAF_INRAE=29.114;MAF_USDA=38.824
NC_035097.1	37336059	.	G	A	.	.	MAF_USDA=9.016
NC_035097.1	37336107	.	C	T	.	.	MAF_INRAE=25.949;MAF_USDA=49.412
NC_035097.1	37336124	.	A	G	.	.	MAF_INRAE=3.333;MAF_USDA=10.417
NC_035097.1	37336148	.	A	G	.	.	MAF_INRAE=17.5;MAF_USDA=10.588
NC_035097.1	37336156	.	G	T	.	.	MAF_USDA=4.098
NC_035097.1	37336159	.	T	C	.	.	MAF_USDA=6.25
NC_035097.1	37336197	.	T	G	.	.	MAF_INRAE=10.526
NC_035097.1	37336210	.	A	T	.	.	MAF_INRAE=10.526;MAF_USDA=14.706
NC_035097.1	37336211	.	T	A	.	.	MAF_INRAE=26.667;MAF_USDA=32.353
NC_035097.1	37336343	.	A	T	.	.	MAF_INRAE=17.5;MAF_USDA=10.588
NC_035097.1	37336416	.	A	C	.	.	MAF_INRAE=10.526
NC_035097.1	37336484	.	G	A	.	.	MAF_USDA=5.294
NC_035097.1	37336498	.	T	C	.	.	MAF_INRAE=40.506;MAF_USDA=20.0
NC_035097.1	37336515	.	T	A	.	.	MAF_USDA=4.098
NC_035097.1	37336555	.	A	G	.	.	MAF_INRAE=10.127;MAF_USDA=48.81
NC_035097.1	37336614	.	T	A	.	.	MAF_USDA=6.25
NC_035097.1	37336684	.	C	T	.	.	MAF_USDA=5.738
NC_035097.1	37336691	.	C	T	.	.	MAF_INRAE=10.526
NC_035097.1	37336784	.	G	A	.	.	MAF_INRAE=23.418;MAF_USDA=13.529
NC_035097.1	37336818	.	G	T	.	.	MAF_INRAE=46.203;MAF_USDA=40.0
NC_035097.1	37336829	.	G	A	.	.	MAF_INRAE=24.051;MAF_USDA=15.882
NC_035097.1	37336837	.	C	G	.	.	MAF_USDA=10.588
NC_035097.1	37336862	.	G	A	.	.	MAF_USDA=7.143
NC_035097.1	37336876	.	T	G,A	.	.	MAF_INRAE=42.105
NC_035097.1	37336974	.	C	T	.	.	MAF_USDA=4.706
NC_035097.1	37336980	.	G	A	.	.	MAF_USDA=12.5
NC_035097.1	37337164	.	C	A	.	.	MAF_USDA=3.39
NC_035097.1	37337166	.	C	G	.	.	MAF_USDA=3.39
NC_035097.1	37337235	.	T	G	.	.	MAF_INRAE=13.924;MAF_USDA=37.647
NC_035097.1	37337242	.	A	G	.	.	MAF_USDA=6.557
NC_035097.1	37337271	.	C	G	.	.	MAF_INRAE=3.333;MAF_USDA=10.417
NC_035097.1	37337311	.	G	A	.	.	MAF_INRAE=14.557;MAF_USDA=33.529
NC_035097.1	37337334	.	A	C	.	.	MAF_USDA=8.197
NC_035097.1	37337346	.	T	G	.	.	MAF_USDA=3.279
NC_035097.1	37337381	.	G	A	.	.	MAF_INRAE=41.772;MAF_USDA=38.824
NC_035097.1	37337394	.	A	T	.	.	MAF_USDA=2.459
NC_035097.1	37337418	.	C	T	.	.	MAF_INRAE=26.582;MAF_USDA=20.588
NC_035097.1	37337441	.	C	G	.	.	MAF_INRAE=27.848;MAF_USDA=30.952
NC_035097.1	37337464	.	A	C	.	.	MAF_INRAE=10.526
NC_035097.1	37337488	.	A	G	.	.	MAF_INRAE=6.329;MAF_USDA=14.118
NC_035097.1	37337528	.	C	A	.	.	MAF_INRAE=48.333;MAF_USDA=50.0
NC_035097.1	37337530	.	A	G	.	.	MAF_INRAE=2.5;MAF_USDA=29.167
NC_035097.1	37337531	.	G	C	.	.	MAF_INRAE=2.5;MAF_USDA=31.25
NC_035097.1	37337537	.	C	T	.	.	MAF_INRAE=2.5;MAF_USDA=27.083
NC_035097.1	37337540	.	G	C	.	.	MAF_INRAE=2.5;MAF_USDA=29.167
NC_035097.1	37337633	.	G	A	.	.	MAF_INRAE=41.772;MAF_USDA=38.235
NC_035097.1	37337652	.	C	T	.	.	MAF_USDA=3.279
NC_035097.1	37337655	.	G	A	.	.	MAF_INRAE=10.526
NC_035097.1	37337691	.	T	C	.	.	MAF_INRAE=5.0;MAF_USDA=31.25
NC_035097.1	37337712	.	A	T	.	.	MAF_USDA=8.235
NC_035097.1	37337725	.	G	A	.	.	MAF_INRAE=46.667;MAF_USDA=14.583
NC_035097.1	37337745	.	T	C	.	.	MAF_USDA=5.738
NC_035097.1	37337751	.	A	G	.	.	MAF_INRAE=36.076;MAF_USDA=37.5
NC_035097.1	37337752	.	T	C	.	.	MAF_INRAE=19.167;MAF_USDA=10.417
NC_035097.1	37337770	.	A	G	.	.	MAF_INRAE=1.667;MAF_USDA=1.639
NC_035097.1	37337780	.	T	A	.	.	MAF_INRAE=31.013;MAF_USDA=16.471
NC_035097.1	37337781	.	A	G	.	.	MAF_INRAE=27.5;MAF_USDA=16.471
NC_035097.1	37337784	.	G	A	.	.	MAF_INRAE=10.526;MAF_USDA=7.647
NC_035097.1	37337802	.	G	A	.	.	MAF_INRAE=28.481;MAF_USDA=1.639
NC_035097.1	37337842	.	C	T	.	.	MAF_INRAE=41.772;MAF_USDA=39.412
NC_035097.1	37337845	.	C	T	.	.	MAF_INRAE=46.667;MAF_USDA=40.588
NC_035097.1	37337846	.	A	G	.	.	MAF_INRAE=44.167;MAF_USDA=32.353
NC_035097.1	37337849	.	G	T	.	.	MAF_INRAE=9.167;MAF_USDA=27.647
NC_035097.1	37337938	.	G	T	.	.	MAF_INRAE=10.526;MAF_USDA=8.235
NC_035097.1	37337943	.	C	G	.	.	MAF_INRAE=49.367;MAF_USDA=48.824
NC_035097.1	37337983	.	G	T	.	.	MAF_INRAE=18.354;MAF_USDA=8.824
NC_035097.1	37337988	.	C	T	.	.	MAF_INRAE=3.333;MAF_USDA=7.647
NC_035097.1	37337991	.	T	C	.	.	MAF_INRAE=38.608;MAF_USDA=48.235
NC_035097.1	37338001	.	G	C	.	.	MAF_INRAE=25.949;MAF_USDA=9.016
NC_035097.1	37338021	.	A	G	.	.	MAF_INRAE=26.316;MAF_USDA=38.824
NC_035097.1	37338046	.	A	C	.	.	MAF_INRAE=49.367;MAF_USDA=48.235
NC_035097.1	37338051	.	T	G	.	.	MAF_USDA=14.583
NC_035097.1	37338085	.	T	C	.	.	MAF_INRAE=49.367;MAF_USDA=33.333
NC_035097.1	37338110	.	A	C	.	.	MAF_INRAE=44.304;MAF_USDA=35.976
NC_035097.1	37338130	.	A	G	.	.	MAF_INRAE=48.734;MAF_USDA=44.643
NC_035097.1	37338131	.	C	T	.	.	MAF_INRAE=44.167;MAF_USDA=33.929
NC_035097.1	37338169	.	G	A	.	.	MAF_INRAE=43.333;MAF_USDA=34.706
NC_035097.1	37338171	.	T	C	.	.	MAF_INRAE=43.333;MAF_USDA=35.882
NC_035097.1	37338205	.	G	A	.	.	MAF_INRAE=42.5;MAF_USDA=34.118
NC_035097.1	37338216	.	T	A	.	.	MAF_INRAE=41.667;MAF_USDA=12.5
NC_035097.1	37338234	.	T	G	.	.	MAF_INRAE=40.0;MAF_USDA=27.647
NC_035097.1	37338258	.	C	T	.	.	MAF_INRAE=32.5;MAF_USDA=10.417
NC_035097.1	37338269	.	T	C	.	.	MAF_INRAE=32.5
NC_035097.1	37338377	.	C	T	.	.	MAF_INRAE=30.38;MAF_USDA=37.5
NC_035097.1	37338396	.	C	T	.	.	MAF_INRAE=34.177;MAF_USDA=14.583
NC_035097.1	37338399	.	G	A	.	.	MAF_INRAE=36.667;MAF_USDA=12.5
NC_035097.1	37338409	.	G	A	.	.	MAF_USDA=3.571
NC_035097.1	37338442	.	G	A	.	.	MAF_USDA=3.279
NC_035097.1	37338463	.	A	G	.	.	MAF_INRAE=41.139;MAF_USDA=33.529
NC_035097.1	37338534	.	C	T	.	.	MAF_INRAE=36.709
NC_035097.1	37338552	.	A	G	.	.	MAF_INRAE=32.911
NC_035097.1	37338743	.	C	A	.	.	MAF_INRAE=15.789;MAF_USDA=14.118
NC_035097.1	37338747	.	A	G	.	.	MAF_USDA=13.529
NC_035097.1	37338760	.	C	T	.	.	MAF_INRAE=21.519;MAF_USDA=10.0
NC_035097.1	37338840	.	A	T	.	.	MAF_INRAE=45.0;MAF_USDA=39.412
NC_035097.1	37338893	.	C	T	.	.	MAF_INRAE=26.316;MAF_USDA=38.824
NC_035097.1	37338934	.	G	A	.	.	MAF_INRAE=39.241;MAF_USDA=16.667
NC_035097.1	37338936	.	C	T	.	.	MAF_INRAE=10.526;MAF_USDA=7.647
NC_035097.1	37338945	.	C	T	.	.	MAF_INRAE=39.241;MAF_USDA=14.583
NC_035097.1	37338961	.	C	T	.	.	MAF_INRAE=38.608;MAF_USDA=14.583
NC_035097.1	37338980	.	T	C	.	.	MAF_INRAE=37.342;MAF_USDA=37.647
NC_035097.1	37338999	.	A	G	.	.	MAF_INRAE=4.167;MAF_USDA=16.667
NC_035097.1	37339036	.	A	C	.	.	MAF_INRAE=10.526;MAF_USDA=8.235
NC_035097.1	37339059	.	G	T	.	.	MAF_INRAE=39.873;MAF_USDA=38.824
NC_035097.1	37339062	.	G	C	.	.	MAF_INRAE=44.167;MAF_USDA=38.824
NC_035097.1	37339086	.	T	G	.	.	MAF_USDA=4.918
NC_035097.1	37339117	.	G	C	.	.	MAF_INRAE=43.038;MAF_USDA=45.882
NC_035097.1	37339154	.	T	C	.	.	MAF_INRAE=43.333;MAF_USDA=37.059
NC_035097.1	37339191	.	A	G	.	.	MAF_INRAE=10.526;MAF_USDA=16.667
NC_035097.1	37339194	.	C	A	.	.	MAF_INRAE=44.167;MAF_USDA=14.583
NC_035097.1	37339199	.	G	A	.	.	MAF_INRAE=44.167;MAF_USDA=14.583
NC_035097.1	37339211	.	T	C	.	.	MAF_INRAE=45.0;MAF_USDA=14.583
NC_035097.1	37339217	.	C	A	.	.	MAF_USDA=1.639
NC_035097.1	37339246	.	G	A	.	.	MAF_INRAE=17.089;MAF_USDA=8.824
NC_035097.1	37339248	.	C	G	.	.	MAF_INRAE=10.526
NC_035097.1	37339250	.	C	T	.	.	MAF_INRAE=39.873;MAF_USDA=38.824
NC_035097.1	37339304	.	A	C	.	.	MAF_INRAE=10.526
NC_035097.1	37339322	.	A	G	.	.	MAF_INRAE=41.772;MAF_USDA=40.0
NC_035097.1	37339327	.	A	G	.	.	MAF_INRAE=41.772;MAF_USDA=39.412
NC_035097.1	37339328	.	T	C	.	.	MAF_USDA=6.471
NC_035097.1	37339346	.	A	G	.	.	MAF_INRAE=47.5;MAF_USDA=14.583
NC_035097.1	37339347	.	T	C	.	.	MAF_INRAE=47.5;MAF_USDA=14.583
NC_035097.1	37339351	.	A	C	.	.	MAF_USDA=4.167
NC_035097.1	37339455	.	A	C	.	.	MAF_INRAE=5.263;MAF_USDA=4.167
NC_035097.1	37339489	.	G	A	.	.	MAF_INRAE=32.911;MAF_USDA=37.647
NC_035097.1	37339503	.	C	A	.	.	MAF_USDA=5.738
NC_035097.1	37339506	.	A	C	.	.	MAF_USDA=5.738
NC_035097.1	37339559	.	A	G	.	.	MAF_USDA=6.471
NC_035097.1	37339648	.	T	G	.	.	MAF_USDA=3.279
NC_035097.1	37339649	.	T	G	.	.	MAF_INRAE=32.911;MAF_USDA=39.412
NC_035097.1	37339680	.	A	C	.	.	MAF_USDA=8.824
NC_035097.1	37339752	.	G	C	.	.	MAF_INRAE=31.013;MAF_USDA=47.647
NC_035097.1	37339771	.	G	T	.	.	MAF_INRAE=10.526;MAF_USDA=7.059
NC_035097.1	37339789	.	A	G	.	.	MAF_INRAE=33.544;MAF_USDA=40.0
NC_035097.1	37339791	.	A	T	.	.	MAF_INRAE=30.833;MAF_USDA=47.647
NC_035097.1	37339832	.	A	G	.	.	MAF_INRAE=11.392;MAF_USDA=41.765
NC_035097.1	37339835	.	G	T	.	.	MAF_INRAE=30.0;MAF_USDA=14.583
NC_035097.1	37339841	.	A	C	.	.	MAF_INRAE=18.987;MAF_USDA=8.235
NC_035097.1	37339855	.	C	G	.	.	MAF_USDA=5.294
NC_035097.1	37339875	.	G	T	.	.	MAF_USDA=4.167
NC_035097.1	37339881	.	A	G	.	.	MAF_INRAE=32.911;MAF_USDA=40.0
NC_035097.1	37339892	.	G	A	.	.	MAF_INRAE=10.127;MAF_USDA=11.765
NC_035097.1	37339913	.	G	T	.	.	MAF_INRAE=32.911;MAF_USDA=39.412
NC_035097.1	37339927	.	A	G	.	.	MAF_INRAE=32.911;MAF_USDA=40.0
NC_035097.1	37339933	.	C	T	.	.	MAF_INRAE=32.911;MAF_USDA=40.0
NC_035097.1	37339941	.	C	T	.	.	MAF_INRAE=32.911;MAF_USDA=41.176
NC_035097.1	37339948	.	T	C	.	.	MAF_INRAE=18.987;MAF_USDA=8.824
NC_035097.1	37339983	.	G	T	.	.	MAF_INRAE=32.911;MAF_USDA=14.583
NC_035097.1	37340002	.	A	G	.	.	MAF_INRAE=32.911;MAF_USDA=40.0
NC_035097.1	37340024	.	A	C	.	.	MAF_INRAE=30.38;MAF_USDA=46.471
NC_035097.1	37340071	.	A	G	.	.	MAF_INRAE=10.526;MAF_USDA=7.059
NC_035097.1	37340113	.	C	T	.	.	MAF_INRAE=5.833;MAF_USDA=12.5
NC_035097.1	37340125	.	C	T	.	.	MAF_INRAE=10.127;MAF_USDA=12.941
NC_035097.1	37340188	.	G	T	.	.	MAF_INRAE=18.987;MAF_USDA=9.412
NC_035097.1	37340210	.	T	G	.	.	MAF_INRAE=29.747;MAF_USDA=26.471
NC_035097.1	37340269	.	G	T	.	.	MAF_USDA=14.118
NC_035097.1	37340333	.	T	C	.	.	MAF_INRAE=10.526;MAF_USDA=7.647
NC_035097.1	37340337	.	A	G	.	.	MAF_INRAE=27.215;MAF_USDA=20.588
NC_035097.1	37340357	.	G	A	.	.	MAF_INRAE=27.215;MAF_USDA=22.353
NC_035097.1	37340439	.	G	A	.	.	MAF_INRAE=28.481;MAF_USDA=22.353
NC_035097.1	37340443	.	C	T	.	.	MAF_INRAE=27.5;MAF_USDA=22.353
NC_035097.1	37340461	.	C	A	.	.	MAF_INRAE=28.481;MAF_USDA=22.024
NC_035097.1	37340463	.	T	G	.	.	MAF_INRAE=27.5;MAF_USDA=23.214
NC_035097.1	37340483	.	G	A	.	.	MAF_USDA=14.286
NC_035097.1	37340494	.	C	T	.	.	MAF_USDA=12.5
NC_035097.1	37340563	.	G	A	.	.	MAF_USDA=4.918
NC_035097.1	37340565	.	C	T	.	.	MAF_USDA=1.639
NC_035097.1	37340566	.	G	A	.	.	MAF_INRAE=10.0;MAF_USDA=4.918
NC_035097.1	37340610	.	A	G	.	.	MAF_USDA=6.471
NC_035097.1	37340665	.	C	T	.	.	MAF_INRAE=5.063;MAF_USDA=5.882
NC_035097.1	37340697	.	G	T	.	.	MAF_INRAE=41.772;MAF_USDA=14.706
NC_035097.1	37340705	.	A	G	.	.	MAF_INRAE=26.582;MAF_USDA=21.765
NC_035097.1	37340727	.	G	A	.	.	MAF_USDA=12.5
NC_035097.1	37340773	.	C	T	.	.	MAF_USDA=1.639
NC_035097.1	37340812	.	A	G	.	.	MAF_INRAE=25.833;MAF_USDA=18.824
NC_035097.1	37340816	.	C	T	.	.	MAF_INRAE=25.833;MAF_USDA=18.235
NC_035097.1	37340821	.	T	A	.	.	MAF_INRAE=25.0;MAF_USDA=18.235
NC_035097.1	37340848	.	T	C	.	.	MAF_INRAE=20.0;MAF_USDA=18.235
NC_035097.1	37340864	.	A	G	.	.	MAF_INRAE=15.0;MAF_USDA=17.059
NC_035097.1	37340875	.	A	C	.	.	MAF_USDA=15.294
NC_035097.1	37340889	.	C	T	.	.	MAF_USDA=8.197
NC_035097.1	37340956	.	T	A	.	.	MAF_USDA=31.25
NC_035097.1	37341013	.	T	G	.	.	MAF_USDA=13.253
NC_035097.1	37341051	.	T	G	.	.	MAF_USDA=15.06
NC_035097.1	37341073	.	G	A	.	.	MAF_USDA=15.663
NC_035097.1	37341077	.	C	T	.	.	MAF_USDA=15.663
NC_035097.1	37341097	.	A	G	.	.	MAF_USDA=15.663
NC_035097.1	37341222	.	C	A	.	.	MAF_USDA=3.39
NC_035097.1	37341313	.	G	T	.	.	MAF_USDA=6.78
NC_035097.1	37341326	.	A	T	.	.	MAF_USDA=5.085
NC_035097.1	37341338	.	C	G	.	.	MAF_USDA=3.012
NC_035097.1	37341390	.	T	G	.	.	MAF_USDA=43.373
NC_035097.1	37341401	.	G	A	.	.	MAF_USDA=4.167
NC_035097.1	37341509	.	G	A	.	.	MAF_USDA=14.583
NC_035097.1	37341534	.	AATAAACATATAGTCATC	AATAAACATATAGTCATT	.	.	MAF_USDA=14.583
NC_035097.1	37341721	.	C	T	.	.	MAF_USDA=4.217
NC_035097.1	37341756	.	T	C	.	.	MAF_INRAE=36.842;MAF_USDA=32.143
NC_035097.1	37341766	.	A	T	.	.	MAF_USDA=1.786
NC_035097.1	37341779	.	T	C	.	.	MAF_INRAE=47.368;MAF_USDA=36.747
NC_035097.1	37341840	.	C	T	.	.	MAF_INRAE=31.579;MAF_USDA=1.667
NC_035097.1	37342039	.	A	T	.	.	MAF_INRAE=10.526
NC_035097.1	37342091	.	T	C	.	.	MAF_INRAE=26.582;MAF_USDA=24.118
NC_035097.1	37342124	.	C	T	.	.	MAF_USDA=1.667
NC_035097.1	37342138	.	A	T	.	.	MAF_USDA=1.786
NC_035097.1	37342149	.	T	G	.	.	MAF_INRAE=18.987;MAF_USDA=7.647
NC_035097.1	37342164	.	T	C	.	.	MAF_INRAE=1.667
NC_035097.1	37342186	.	G	A	.	.	MAF_INRAE=25.316;MAF_USDA=12.353
NC_035097.1	37342200	.	G	A	.	.	MAF_INRAE=5.833
NC_035097.1	37342222	.	C	T	.	.	MAF_INRAE=10.526
NC_035097.1	37342223	.	G	A	.	.	MAF_INRAE=5.0
NC_035097.1	37342308	.	A	G	.	.	MAF_INRAE=2.632;MAF_USDA=20.588
NC_035097.1	37342358	.	A	T	.	.	MAF_INRAE=3.333
NC_035097.1	37342377	.	A	T	.	.	MAF_INRAE=15.833;MAF_USDA=14.583
NC_035097.1	37342380	.	T	C	.	.	MAF_INRAE=15.833;MAF_USDA=18.75
NC_035097.1	37342386	.	G	A	.	.	MAF_INRAE=16.667;MAF_USDA=29.167
NC_035097.1	37342407	.	G	A	.	.	MAF_USDA=4.098
NC_035097.1	37342427	.	G	A	.	.	MAF_INRAE=34.167
NC_035097.1	37342438	.	T	C	.	.	MAF_INRAE=40.0
NC_035097.1	37342439	.	G	A	.	.	MAF_INRAE=40.0
NC_035097.1	37342452	.	G	C	.	.	MAF_INRAE=41.667
NC_035097.1	37342470	.	C	T	.	.	MAF_INRAE=3.333
NC_035097.1	37342480	.	A	G	.	.	MAF_INRAE=22.5
NC_035097.1	37342481	.	T	A	.	.	MAF_INRAE=15.0
NC_035097.1	37342534	.	C	T	.	.	MAF_INRAE=40.833
NC_035097.1	37342558	.	G	A	.	.	MAF_INRAE=45.0
NC_035097.1	37342566	.	C	T	.	.	MAF_INRAE=44.167
NC_035097.1	37342567	.	C	G	.	.	MAF_INRAE=44.167
NC_035097.1	37342619	.	T	G	.	.	MAF_INRAE=23.333;MAF_USDA=15.294
NC_035097.1	37342627	.	G	A	.	.	MAF_INRAE=23.333;MAF_USDA=25.0
NC_035097.1	37342631	.	T	C	.	.	MAF_INRAE=20.0;MAF_USDA=31.765
NC_035097.1	37342633	.	G	C	.	.	MAF_USDA=6.557
NC_035097.1	37342645	.	C	T	.	.	MAF_USDA=2.459
NC_035097.1	37342649	.	T	C	.	.	MAF_INRAE=16.667;MAF_USDA=11.475
NC_035097.1	37342650	.	G	A	.	.	MAF_INRAE=16.667;MAF_USDA=9.836
NC_035097.1	37342688	.	T	C	.	.	MAF_INRAE=5.833
NC_035097.1	37342711	.	G	A	.	.	MAF_USDA=6.25
NC_035097.1	37342725	.	G	A	.	.	MAF_INRAE=6.667
NC_035097.1	37342748	.	T	C	.	.	MAF_USDA=14.583
NC_035097.1	37342764	.	T	C	.	.	MAF_USDA=50.0
NC_035097.1	37342817	.	C	A	.	.	MAF_INRAE=2.5
NC_035097.1	37342880	.	G	A	.	.	MAF_USDA=5.738
NC_035097.1	37342909	.	A	G	.	.	MAF_INRAE=41.772;MAF_USDA=33.529
NC_035097.1	37342946	.	C	T	.	.	MAF_USDA=2.941
NC_035097.1	37342984	.	C	T	.	.	MAF_INRAE=16.456;MAF_USDA=8.824
NC_035097.1	37342991	.	T	C	.	.	MAF_INRAE=41.772;MAF_USDA=26.471
NC_035097.1	37343024	.	C	T	.	.	MAF_INRAE=1.667
NC_035097.1	37343025	.	A	G	.	.	MAF_INRAE=1.667
NC_035097.1	37343032	.	A	G	.	.	MAF_INRAE=5.063;MAF_USDA=20.588
NC_035097.1	37343042	.	C	G	.	.	MAF_USDA=12.5
NC_035097.1	37343094	.	A	G	.	.	MAF_INRAE=3.333;MAF_USDA=8.235
NC_035097.1	37343121	.	G	A	.	.	MAF_USDA=5.738
NC_035097.1	37343125	.	A	G	.	.	MAF_USDA=1.639
NC_035097.1	37343162	.	A	T	.	.	MAF_INRAE=24.684;MAF_USDA=5.294
NC_035097.1	37343184	.	C	A	.	.	MAF_INRAE=24.051
NC_035097.1	37343238	.	C	T	.	.	MAF_INRAE=8.861;MAF_USDA=28.824
NC_035097.1	37343303	.	C	T	.	.	MAF_INRAE=10.526
NC_035097.1	37343322	.	C	G	.	.	MAF_INRAE=22.785;MAF_USDA=37.5
NC_035097.1	37343376	.	G	T	.	.	MAF_INRAE=3.333;MAF_USDA=10.417
NC_035097.1	37343421	.	G	A	.	.	MAF_INRAE=25.316
NC_035097.1	37343439	.	C	A	.	.	MAF_INRAE=18.987;MAF_USDA=23.529
NC_035097.1	37343443	.	C	T	.	.	MAF_INRAE=3.333;MAF_USDA=3.571
NC_035097.1	37343471	.	A	T	.	.	MAF_INRAE=8.228;MAF_USDA=30.0
NC_035097.1	37343566	.	A	G	.	.	MAF_INRAE=48.101;MAF_USDA=35.294
NC_035097.1	37343593	.	C	T	.	.	MAF_INRAE=41.772;MAF_USDA=24.706
NC_035097.1	37343628	.	T	A	.	.	MAF_INRAE=10.526;MAF_USDA=27.049
NC_035097.1	37343629	.	G	A	.	.	MAF_USDA=12.5
NC_035097.1	37343848	.	T	G	.	.	MAF_INRAE=44.937;MAF_USDA=47.647
NC_035097.1	37343858	.	C	T	.	.	MAF_INRAE=7.595;MAF_USDA=12.941
NC_035097.1	37343892	.	C	T	.	.	MAF_INRAE=7.595;MAF_USDA=13.529
NC_035097.1	37343898	.	T	A	.	.	MAF_INRAE=43.038;MAF_USDA=17.059
NC_035097.1	37343980	.	G	A	.	.	MAF_USDA=1.639
NC_035097.1	37344024	.	A	T	.	.	MAF_USDA=17.213
NC_035097.1	37344111	.	A	G	.	.	MAF_INRAE=24.051
NC_035097.1	37344123	.	G	A	.	.	MAF_USDA=4.118
NC_035097.1	37344179	.	G	C	.	.	MAF_INRAE=8.228;MAF_USDA=45.882
NC_035097.1	37344195	.	T	A	.	.	MAF_USDA=2.083
NC_035097.1	37344224	.	ATTTTTG	ATTTTTT	.	.	MAF_USDA=43.478
NC_035097.1	37344230	.	G	T	.	.	MAF_INRAE=8.228;MAF_USDA=39.344
NC_035097.1	37344235	.	T	A	.	.	MAF_INRAE=15.823;MAF_USDA=7.647
NC_035097.1	37344248	.	T	C	.	.	MAF_INRAE=22.152;MAF_USDA=11.765
NC_035097.1	37344253	.	C	T	.	.	MAF_INRAE=5.0;MAF_USDA=21.765
NC_035097.1	37344257	.	T	A	.	.	MAF_INRAE=8.228;MAF_USDA=48.824
NC_035097.1	37344303	.	A	T	.	.	MAF_INRAE=10.526;MAF_USDA=24.706
NC_035097.1	37344307	.	G	T	.	.	MAF_USDA=24.118
NC_035097.1	37344317	.	A	C	.	.	MAF_INRAE=10.526
NC_035097.1	37344322	.	C	T	.	.	MAF_USDA=2.083
NC_035097.1	37344350	.	G	A	.	.	MAF_INRAE=5.0;MAF_USDA=14.118
NC_035097.1	37344387	.	G	T	.	.	MAF_INRAE=8.861;MAF_USDA=50.0
NC_035097.1	37344417	.	A	G	.	.	MAF_INRAE=8.861;MAF_USDA=50.0
NC_035097.1	37344432	.	G	A	.	.	MAF_USDA=5.738
NC_035097.1	37344486	.	A	G	.	.	MAF_INRAE=8.228;MAF_USDA=49.412
NC_035097.1	37344515	.	G	T	.	.	MAF_INRAE=8.228;MAF_USDA=50.0
NC_035097.1	37344631	.	A	C	.	.	MAF_USDA=16.667
NC_035097.1	37344682	.	T	C	.	.	MAF_USDA=2.459
NC_035097.1	37344683	.	G	A	.	.	MAF_INRAE=21.053;MAF_USDA=24.118
NC_035097.1	37344743	.	T	A	.	.	MAF_INRAE=10.526;MAF_USDA=3.279
NC_035097.1	37344819	.	A	T	.	.	MAF_USDA=4.118
NC_035097.1	37344820	.	T	G	.	.	MAF_USDA=4.118
NC_035097.1	37344828	.	C	T	.	.	MAF_USDA=2.459
NC_035097.1	37344840	.	A	T	.	.	MAF_INRAE=21.053;MAF_USDA=14.118
NC_035097.1	37344867	.	G	C	.	.	MAF_INRAE=5.0;MAF_USDA=11.176
NC_035097.1	37344900	.	C	T	.	.	MAF_INRAE=4.167;MAF_USDA=34.118
NC_035097.1	37344909	.	A	C	.	.	MAF_INRAE=4.167;MAF_USDA=35.294
NC_035097.1	37344910	.	A	C	.	.	MAF_INRAE=4.167;MAF_USDA=35.294
NC_035097.1	37344915	.	A	T	.	.	MAF_INRAE=4.167
NC_035097.1	37344952	.	A	T	.	.	MAF_INRAE=31.579;MAF_USDA=25.882
NC_035097.1	37344955	.	T	A	.	.	MAF_USDA=4.098
NC_035097.1	37344991	.	T	C	.	.	MAF_INRAE=10.526;MAF_USDA=8.235
NC_035097.1	37345032	.	A	C,G	.	.	MAF_INRAE=31.579
NC_035097.1	37345034	.	C	A	.	.	MAF_USDA=3.279
NC_035097.1	37345045	.	C	T	.	.	MAF_INRAE=47.368;MAF_USDA=37.059
NC_035097.1	37345056	.	G	T	.	.	MAF_USDA=14.583
NC_035097.1	37345067	.	C	T	.	.	MAF_USDA=1.639
NC_035097.1	37345088	.	C	A	.	.	MAF_INRAE=31.579;MAF_USDA=38.554
NC_035097.1	37345167	.	T	C	.	.	MAF_INRAE=24.684
NC_035097.1	37345208	.	T	G	.	.	MAF_INRAE=47.5
NC_035097.1	37345244	.	A	G	.	.	MAF_INRAE=4.167
NC_035097.1	37345354	.	T	G	.	.	MAF_INRAE=10.526
NC_035097.1	37345419	.	A	C	.	.	MAF_INRAE=5.0;MAF_USDA=40.476
NC_035097.1	37345496	.	C	T	.	.	MAF_USDA=4.819
NC_035097.1	37345522	.	G	A	.	.	MAF_USDA=4.819
NC_035097.1	37345552	.	A	T	.	.	MAF_USDA=2.459
NC_035097.1	37345593	.	T	C	.	.	MAF_INRAE=48.734;MAF_USDA=32.143
NC_035097.1	37345662	.	G	A	.	.	MAF_INRAE=5.0;MAF_USDA=36.747
NC_035097.1	37345715	.	A	C	.	.	MAF_INRAE=4.167
NC_035097.1	37345738	.	A	T	.	.	MAF_INRAE=35.0
NC_035097.1	37345802	.	G	C	.	.	MAF_INRAE=22.5;MAF_USDA=1.639
NC_035097.1	37345804	.	G	T	.	.	MAF_INRAE=22.5;MAF_USDA=1.639
NC_035097.1	37345847	.	A	C	.	.	MAF_INRAE=10.526
NC_035097.1	37345851	.	G	A	.	.	MAF_INRAE=37.5
NC_035097.1	37345858	.	G	A	.	.	MAF_INRAE=43.333
NC_035097.1	37345873	.	G	A	.	.	MAF_INRAE=40.0;MAF_USDA=20.482
NC_035097.1	37345883	.	T	G	.	.	MAF_INRAE=45.0;MAF_USDA=45.181
NC_035097.1	37345884	.	C	T	.	.	MAF_INRAE=45.0;MAF_USDA=45.181
NC_035097.1	37345891	.	T	C	.	.	MAF_INRAE=10.526
NC_035097.1	37345952	.	C	T	.	.	MAF_INRAE=50.0;MAF_USDA=43.478
NC_035097.1	37345958	.	G	A	.	.	MAF_INRAE=45.0;MAF_USDA=20.482
NC_035097.1	37345984	.	AG	AA	.	.	MAF_USDA=19.565
NC_035097.1	37345992	.	G	T	.	.	MAF_USDA=21.739
NC_035097.1	37346000	.	A	T	.	.	MAF_INRAE=3.333;MAF_USDA=21.739
NC_035097.1	37346007	.	A	T	.	.	MAF_USDA=21.739
NC_035097.1	37346055	.	A	T	.	.	MAF_INRAE=47.5;MAF_USDA=13.043
NC_035097.1	37346066	.	A	T	.	.	MAF_INRAE=5.0;MAF_USDA=26.087
NC_035097.1	37346069	.	C	T	.	.	MAF_INRAE=33.333;MAF_USDA=22.619
NC_035097.1	37346074	.	G	C	.	.	MAF_INRAE=5.0;MAF_USDA=26.087
NC_035097.1	37346097	.	G	A	.	.	MAF_INRAE=3.333;MAF_USDA=10.87
NC_035097.1	37346113	.	C	T	.	.	MAF_INRAE=10.526;MAF_USDA=10.843
NC_035097.1	37346124	.	T	C	.	.	MAF_USDA=2.459
NC_035097.1	37346182	.	T	A	.	.	MAF_INRAE=5.0;MAF_USDA=7.831
NC_035097.1	37346198	.	A	T	.	.	MAF_INRAE=5.0;MAF_USDA=35.542
NC_035097.1	37346265	.	C	A	.	.	MAF_INRAE=10.526;MAF_USDA=19.048
NC_035097.1	37346266	.	G	A	.	.	MAF_USDA=39.344
NC_035097.1	37346292	.	G	C	.	.	MAF_INRAE=5.696;MAF_USDA=4.348
NC_035097.1	37346293	.	C	T	.	.	MAF_INRAE=5.833;MAF_USDA=4.348
NC_035097.1	37346323	.	G	A	.	.	MAF_USDA=2.459
NC_035097.1	37346339	.	T	G	.	.	MAF_INRAE=5.0;MAF_USDA=13.095
NC_035097.1	37346393	.	A	C	.	.	MAF_INRAE=5.0;MAF_USDA=12.5
NC_035097.1	37346490	.	C	A	.	.	MAF_INRAE=21.053
NC_035097.1	37346498	.	C	G	.	.	MAF_INRAE=25.316
NC_035097.1	37346499	.	G	T	.	.	MAF_INRAE=13.291;MAF_USDA=25.301
NC_035097.1	37346544	.	C	A	.	.	MAF_USDA=1.639
NC_035097.1	37346558	.	T	G	.	.	MAF_INRAE=27.848;MAF_USDA=25.904
NC_035097.1	37346559	.	T	C	.	.	MAF_INRAE=7.5
NC_035097.1	37346624	.	C	T	.	.	MAF_INRAE=5.696;MAF_USDA=44.262
NC_035097.1	37346660	.	G	T	.	.	MAF_INRAE=10.127;MAF_USDA=50.0
NC_035097.1	37346735	.	T	G	.	.	MAF_USDA=8.333
NC_035097.1	37346781	.	A	T	.	.	MAF_USDA=48.193
NC_035097.1	37346788	.	A	T	.	.	MAF_INRAE=1.667
NC_035097.1	37346789	.	T	G	.	.	MAF_INRAE=1.667
NC_035097.1	37346813	.	A	G	.	.	MAF_INRAE=5.0;MAF_USDA=50.0
NC_035097.1	37346847	.	A	T	.	.	MAF_INRAE=8.228;MAF_USDA=41.071
NC_035097.1	37346870	.	C	A	.	.	MAF_USDA=2.5
NC_035097.1	37346872	.	T	G	.	.	MAF_USDA=2.5
NC_035097.1	37346907	.	T	A	.	.	MAF_INRAE=5.696;MAF_USDA=12.5
NC_035097.1	37346917	.	G	A	.	.	MAF_INRAE=5.696;MAF_USDA=12.5
NC_035097.1	37346925	.	C	T	.	.	MAF_INRAE=14.167;MAF_USDA=7.647
NC_035097.1	37346929	.	T	G	.	.	MAF_INRAE=5.696;MAF_USDA=7.059
NC_035097.1	37346945	.	T	G	.	.	MAF_USDA=2.459
NC_035097.1	37347010	.	C	T	.	.	MAF_USDA=21.311
NC_035097.1	37347014	.	G	A	.	.	MAF_USDA=4.098
NC_035097.1	37347126	.	C	G	.	.	MAF_INRAE=12.025;MAF_USDA=45.294
NC_035097.1	37347162	.	T	A	.	.	MAF_INRAE=10.759;MAF_USDA=49.412
NC_035097.1	37347170	.	C	T	.	.	MAF_INRAE=10.759;MAF_USDA=49.412
NC_035097.1	37347183	.	G	A	.	.	MAF_USDA=2.459
NC_035097.1	37347186	.	A	T	.	.	MAF_INRAE=10.759;MAF_USDA=49.412
NC_035097.1	37347189	.	G	T	.	.	MAF_INRAE=9.167;MAF_USDA=49.412
NC_035097.1	37347241	.	T	C	.	.	MAF_USDA=8.333
NC_035097.1	37347256	.	C	G	.	.	MAF_INRAE=5.833
NC_035097.1	37347268	.	T	C	.	.	MAF_INRAE=6.329;MAF_USDA=40.588
NC_035097.1	37347288	.	C	T	.	.	MAF_INRAE=29.747;MAF_USDA=31.765
NC_035097.1	37347293	.	T	G	.	.	MAF_INRAE=10.526;MAF_USDA=8.824
NC_035097.1	37347348	.	T	G	.	.	MAF_INRAE=5.0
NC_035097.1	37347349	.	T	A	.	.	MAF_INRAE=19.167
NC_035097.1	37347350	.	A	T	.	.	MAF_INRAE=48.101
NC_035097.1	37347352	.	C	G	.	.	MAF_INRAE=8.333;MAF_USDA=14.118
NC_035097.1	37347483	.	G	A	.	.	MAF_INRAE=5.696;MAF_USDA=12.5
NC_035097.1	37347645	.	T	C	.	.	MAF_USDA=6.557
NC_035097.1	37347650	.	C	T	.	.	MAF_INRAE=10.526
NC_035097.1	37347673	.	A	C	.	.	MAF_INRAE=10.526
NC_035097.1	37347708	.	T	C	.	.	MAF_USDA=6.557
NC_035097.1	37347716	.	A	G	.	.	MAF_USDA=3.529
NC_035097.1	37347729	.	A	T	.	.	MAF_USDA=6.25
NC_035097.1	37347751	.	G	C	.	.	MAF_INRAE=8.333;MAF_USDA=11.176
NC_035097.1	37347755	.	C	G	.	.	MAF_INRAE=8.333;MAF_USDA=11.176
NC_035097.1	37347764	.	T	G	.	.	MAF_INRAE=8.333;MAF_USDA=11.176
NC_035097.1	37347775	.	T	C	.	.	MAF_USDA=9.016
NC_035097.1	37347778	.	C	T	.	.	MAF_USDA=5.738
NC_035097.1	37347795	.	T	A	.	.	MAF_INRAE=8.333;MAF_USDA=10.0
NC_035097.1	37347803	.	G	A	.	.	MAF_INRAE=10.526;MAF_USDA=16.667
NC_035097.1	37347829	.	C	G	.	.	MAF_USDA=4.118
NC_035097.1	37347880	.	A	C	.	.	MAF_USDA=2.459
NC_035097.1	37347904	.	A	T	.	.	MAF_USDA=9.412
NC_035097.1	37347969	.	A	T	.	.	MAF_USDA=1.765
NC_035097.1	37348039	.	G	T	.	.	MAF_USDA=1.176
NC_035097.1	37348044	.	G	T	.	.	MAF_USDA=10.0
NC_035097.1	37348054	.	A	T	.	.	MAF_USDA=6.557
NC_035097.1	37348122	.	C	A	.	.	MAF_INRAE=14.167;MAF_USDA=10.417
NC_035097.1	37348131	.	T	A	.	.	MAF_USDA=6.557
NC_035097.1	37348140	.	A	T	.	.	MAF_USDA=17.213
NC_035097.1	37348144	.	A	C	.	.	MAF_USDA=17.213
NC_035097.1	37348241	.	C	G	.	.	MAF_INRAE=5.833
NC_035097.1	37348263	.	A	C	.	.	MAF_INRAE=14.167;MAF_USDA=7.647
NC_035097.1	37348266	.	T	G	.	.	MAF_USDA=4.706
NC_035097.1	37348272	.	T	C	.	.	MAF_INRAE=24.684
NC_035097.1	37348285	.	G	A	.	.	MAF_USDA=1.639
NC_035097.1	37348301	.	C	T	.	.	MAF_USDA=1.639
NC_035097.1	37348319	.	T	C	.	.	MAF_USDA=8.824
NC_035097.1	37348323	.	C	A	.	.	MAF_USDA=6.557
NC_035097.1	37348334	.	G	C	.	.	MAF_INRAE=49.367;MAF_USDA=35.882
NC_035097.1	37348357	.	A	T	.	.	MAF_INRAE=10.526
NC_035097.1	37348395	.	G	A	.	.	MAF_USDA=6.557
NC_035097.1	37348399	.	G	T	.	.	MAF_USDA=4.706
NC_035097.1	37348405	.	C	A	.	.	MAF_USDA=10.0
NC_035097.1	37348409	.	C	T	.	.	MAF_INRAE=6.667
NC_035097.1	37348414	.	A	G	.	.	MAF_USDA=10.119
NC_035097.1	37348417	.	T	A	.	.	MAF_INRAE=3.333;MAF_USDA=10.417
NC_035097.1	37348602	.	T	C	.	.	MAF_USDA=6.25
NC_035097.1	37349154	.	A	G	.	.	MAF_USDA=2.459
NC_035097.1	37349162	.	C	T	.	.	MAF_USDA=6.557
NC_035097.1	37349290	.	T	G	.	.	MAF_USDA=6.667
NC_035097.1	37349294	.	A	T	.	.	MAF_USDA=38.554
NC_035097.1	37349532	.	A	G	.	.	MAF_USDA=7.059
NC_035097.1	37349543	.	G	T	.	.	MAF_USDA=5.294
NC_035097.1	37349618	.	A	T	.	.	MAF_INRAE=10.526;MAF_USDA=6.25
NC_035097.1	37349681	.	C	T	.	.	MAF_USDA=4.098
NC_035097.1	37349692	.	A	G	.	.	MAF_USDA=4.098
NC_035097.1	37349731	.	C	T	.	.	MAF_INRAE=8.333;MAF_USDA=14.754
NC_035097.1	37349785	.	G	A	.	.	MAF_USDA=8.235
NC_035097.1	37349862	.	G	A	.	.	MAF_INRAE=8.333;MAF_USDA=11.765
NC_035097.1	37349880	.	A	G	.	.	MAF_USDA=5.294
NC_035097.1	37349948	.	T	C	.	.	MAF_INRAE=10.526;MAF_USDA=8.235
NC_035097.1	37350040	.	C	A	.	.	MAF_INRAE=1.667
NC_035097.1	37350041	.	T	A	.	.	MAF_INRAE=41.139;MAF_USDA=15.294
NC_035097.1	37350092	.	G	T	.	.	MAF_INRAE=6.962;MAF_USDA=24.706
NC_035097.1	37350242	.	A	T	.	.	MAF_USDA=9.836
NC_035097.1	37350257	.	A	T	.	.	MAF_USDA=6.25
NC_035097.1	37350260	.	G	A	.	.	MAF_INRAE=14.167;MAF_USDA=7.647
NC_035097.1	37350333	.	A	C	.	.	MAF_INRAE=25.316;MAF_USDA=8.235
NC_035097.1	37350341	.	C	A	.	.	MAF_INRAE=14.557;MAF_USDA=36.471
NC_035097.1	37350353	.	T	C	.	.	MAF_USDA=7.059
NC_035097.1	37350355	.	C	T	.	.	MAF_USDA=7.059
NC_035097.1	37350362	.	C	A	.	.	MAF_INRAE=14.167;MAF_USDA=7.647
NC_035097.1	37350400	.	C	T	.	.	MAF_INRAE=25.316
NC_035097.1	37350470	.	C	A	.	.	MAF_USDA=6.557
NC_035097.1	37350483	.	T	C	.	.	MAF_INRAE=46.835;MAF_USDA=32.353
NC_035097.1	37350513	.	C	T	.	.	MAF_USDA=4.706
NC_035097.1	37350527	.	C	A	.	.	MAF_INRAE=14.557;MAF_USDA=34.706
NC_035097.1	37350554	.	C	A	.	.	MAF_USDA=1.639
NC_035097.1	37350693	.	A	C	.	.	MAF_INRAE=3.333;MAF_USDA=10.417
NC_035097.1	37350760	.	T	G	.	.	MAF_INRAE=9.167;MAF_USDA=10.588
NC_035097.1	37350783	.	G	A	.	.	MAF_USDA=6.667
NC_035097.1	37350839	.	T	G	.	.	MAF_INRAE=6.329;MAF_USDA=4.167
NC_035097.1	37350845	.	T	G	.	.	MAF_INRAE=25.316
NC_035097.1	37350860	.	T	G	.	.	MAF_INRAE=4.167;MAF_USDA=6.548
NC_035097.1	37350902	.	T	C	.	.	MAF_INRAE=31.579
NC_035097.1	37350905	.	A	C	.	.	MAF_INRAE=10.833;MAF_USDA=2.459
NC_035097.1	37350907	.	A	C	.	.	MAF_INRAE=10.833;MAF_USDA=2.459
NC_035097.1	37350992	.	C	T	.	.	MAF_USDA=22.131
NC_035097.1	37351019	.	G	A	.	.	MAF_USDA=8.235
NC_035097.1	37351097	.	T	A	.	.	MAF_USDA=2.083
NC_035097.1	37351598	.	T	G	.	.	MAF_USDA=4.118
NC_035097.1	37351720	.	G	T	.	.	MAF_USDA=1.639
NC_035097.1	37351736	.	A	G	.	.	MAF_USDA=2.083
NC_035097.1	37351855	.	G	A	.	.	MAF_USDA=4.118
NC_035097.1	37351859	.	C	T	.	.	MAF_USDA=2.083
NC_035097.1	37351975	.	A	T	.	.	MAF_USDA=3.279
NC_035097.1	37351987	.	G	A	.	.	MAF_INRAE=8.333;MAF_USDA=11.176
NC_035097.1	37352011	.	C	T	.	.	MAF_INRAE=14.557;MAF_USDA=34.706
NC_035097.1	37352012	.	G	T	.	.	MAF_INRAE=10.526
NC_035097.1	37352115	.	A	G	.	.	MAF_USDA=1.639
NC_035097.1	37352122	.	G	A	.	.	MAF_USDA=8.235
NC_035097.1	37352150	.	C	T	.	.	MAF_USDA=5.738
NC_035097.1	37352190	.	A	G	.	.	MAF_USDA=4.098
NC_035097.1	37352399	.	T	C	.	.	MAF_USDA=4.098
NC_035097.1	37352616	.	T	A	.	.	MAF_USDA=16.667
NC_035097.1	37352771	.	A	C	.	.	MAF_INRAE=10.526
NC_035097.1	37352779	.	A	C	.	.	MAF_INRAE=5.263
NC_035097.1	37352906	.	T	C	.	.	MAF_USDA=6.25
NC_035097.1	37352907	.	C	A	.	.	MAF_USDA=6.25
NC_035097.1	37352969	.	C	G	.	.	MAF_INRAE=5.0
NC_035097.1	37353117	.	G	A	.	.	MAF_USDA=12.5
NC_035097.1	37353239	.	A	G	.	.	MAF_USDA=8.235
NC_035097.1	37353426	.	T	C	.	.	MAF_USDA=37.5
NC_035097.1	37354395	.	G	A	.	.	MAF_USDA=6.25
NC_035097.1	37354482	.	G	A	.	.	MAF_USDA=6.78
NC_035097.1	37354558	.	A	C	.	.	MAF_USDA=4.098
NC_035097.1	37354563	.	C	A	.	.	MAF_INRAE=14.167;MAF_USDA=6.471
NC_035097.1	37354599	.	C	A	.	.	MAF_INRAE=25.316
NC_035097.1	37354675	.	C	A	.	.	MAF_USDA=2.459
NC_035097.1	37354679	.	G	A	.	.	MAF_USDA=2.459
NC_035097.1	37354711	.	T	C	.	.	MAF_INRAE=3.333
NC_035097.1	37354742	.	C	T	.	.	MAF_USDA=8.197
NC_035097.1	37354774	.	G	A	.	.	MAF_USDA=12.5
NC_035097.1	37354785	.	G	C	.	.	MAF_INRAE=10.526;MAF_USDA=16.667
NC_035097.1	37354847	.	G	T	.	.	MAF_INRAE=13.333;MAF_USDA=8.235
NC_035097.1	37354948	.	C	T	.	.	MAF_USDA=6.557
NC_035097.1	37355000	.	G	A	.	.	MAF_USDA=2.5
NC_035097.1	37355064	.	G	T	.	.	MAF_INRAE=4.167;MAF_USDA=7.738
NC_035097.1	37355089	.	G	A	.	.	MAF_INRAE=42.405;MAF_USDA=16.071
NC_035097.1	37355176	.	G	T	.	.	MAF_INRAE=25.316;MAF_USDA=11.31
NC_035097.1	37355217	.	G	T	.	.	MAF_INRAE=26.582;MAF_USDA=5.882
NC_035097.1	37355287	.	G	C	.	.	MAF_INRAE=10.526;MAF_USDA=8.824
NC_035097.1	37355368	.	C	T	.	.	MAF_USDA=11.475
NC_035097.1	37355374	.	A	G	.	.	MAF_USDA=2.459
NC_035097.1	37355403	.	C	A	.	.	MAF_INRAE=13.924;MAF_USDA=36.471
NC_035097.1	37355404	.	C	A	.	.	MAF_INRAE=14.167;MAF_USDA=8.235
NC_035097.1	37355416	.	G	A	.	.	MAF_INRAE=14.167;MAF_USDA=7.647
NC_035097.1	37355451	.	G	A	.	.	MAF_INRAE=4.167;MAF_USDA=7.059
NC_035097.1	37355518	.	T	A	.	.	MAF_INRAE=10.526;MAF_USDA=10.588
NC_035097.1	37355526	.	A	G	.	.	MAF_INRAE=10.526;MAF_USDA=10.588
NC_035097.1	37355679	.	C	T	.	.	MAF_INRAE=14.167;MAF_USDA=8.235
NC_035097.1	37355852	.	G	T	.	.	MAF_USDA=12.5
NC_035097.1	37355941	.	C	A	.	.	MAF_INRAE=10.526;MAF_USDA=5.294
NC_035097.1	37355942	.	G	A	.	.	MAF_INRAE=1.667;MAF_USDA=10.588
NC_035097.1	37355954	.	T	A	.	.	MAF_INRAE=1.667;MAF_USDA=5.738
NC_035097.1	37355970	.	T	G	.	.	MAF_INRAE=6.329;MAF_USDA=15.882
NC_035097.1	37356037	.	A	T	.	.	MAF_INRAE=5.833
NC_035097.1	37356060	.	C	T	.	.	MAF_INRAE=24.051
NC_035097.1	37356113	.	G	A	.	.	MAF_INRAE=24.051;MAF_USDA=9.412
NC_035097.1	37356226	.	C	T	.	.	MAF_USDA=1.639
NC_035097.1	37356296	.	C	T	.	.	MAF_USDA=4.918
NC_035097.1	37356396	.	C	A	.	.	MAF_INRAE=24.051;MAF_USDA=1.639
NC_035097.1	37356433	.	G	A	.	.	MAF_INRAE=5.0;MAF_USDA=7.059
NC_035097.1	37356468	.	C	A	.	.	MAF_INRAE=5.833
NC_035097.1	37356586	.	C	A	.	.	MAF_USDA=12.5
NC_035097.1	37356620	.	G	T	.	.	MAF_INRAE=25.833;MAF_USDA=26.271
NC_035097.1	37356640	.	T	G	.	.	MAF_INRAE=5.263;MAF_USDA=4.167
NC_035097.1	37356696	.	C	A	.	.	MAF_INRAE=5.263;MAF_USDA=3.571
NC_035097.1	37356742	.	G	A	.	.	MAF_INRAE=5.263;MAF_USDA=3.571
NC_035097.1	37356761	.	G	T	.	.	MAF_INRAE=3.797;MAF_USDA=5.882
NC_035097.1	37356770	.	G	A	.	.	MAF_USDA=1.639
NC_035097.1	37356791	.	T	A	.	.	MAF_INRAE=5.263;MAF_USDA=3.529
NC_035097.1	37356821	.	T	C	.	.	MAF_INRAE=49.367;MAF_USDA=47.647
NC_035097.1	37356914	.	A	T	.	.	MAF_INRAE=10.526;MAF_USDA=16.667
NC_035097.1	37356917	.	G	T	.	.	MAF_USDA=6.25
NC_035097.1	37356988	.	G	A	.	.	MAF_INRAE=2.5;MAF_USDA=10.417
NC_035097.1	37357008	.	T	A	.	.	MAF_INRAE=10.526
NC_035097.1	37357032	.	G	T	.	.	MAF_USDA=1.639
NC_035097.1	37357054	.	C	T	.	.	MAF_INRAE=1.667
NC_035097.1	37357101	.	A	G	.	.	MAF_INRAE=6.329;MAF_USDA=29.412
NC_035097.1	37357143	.	T	G	.	.	MAF_INRAE=5.833
NC_035097.1	37357174	.	C	A	.	.	MAF_USDA=3.279
NC_035097.1	37357186	.	A	C	.	.	MAF_INRAE=24.051;MAF_USDA=5.294
NC_035097.1	37357191	.	G	A	.	.	MAF_USDA=3.279
NC_035097.1	37357208	.	C	A	.	.	MAF_USDA=15.574
NC_035097.1	37357223	.	C	T	.	.	MAF_INRAE=10.526;MAF_USDA=5.357
NC_035097.1	37357323	.	G	A	.	.	MAF_USDA=4.118
NC_035097.1	37357324	.	T	G	.	.	MAF_INRAE=5.833
NC_035097.1	37357401	.	G	C	.	.	MAF_INRAE=44.304;MAF_USDA=45.833
NC_035097.1	37357604	.	G	A	.	.	MAF_USDA=1.639
NC_035097.1	37357613	.	C	T	.	.	MAF_INRAE=14.167;MAF_USDA=11.176
NC_035097.1	37357686	.	C	T	.	.	MAF_INRAE=14.167;MAF_USDA=7.647
NC_035097.1	37357722	.	G	T	.	.	MAF_USDA=5.738
NC_035097.1	37357725	.	G	T	.	.	MAF_USDA=2.459
NC_035097.1	37357745	.	T	C	.	.	MAF_USDA=4.118
NC_035097.1	37357762	.	C	T	.	.	MAF_USDA=2.459
NC_035097.1	37357769	.	A	T	.	.	MAF_INRAE=14.167;MAF_USDA=7.647
NC_035097.1	37357858	.	C	A	.	.	MAF_INRAE=10.526;MAF_USDA=5.294
NC_035097.1	37357874	.	G	T	.	.	MAF_INRAE=5.833
NC_035097.1	37358020	.	G	A	.	.	MAF_INRAE=20.833;MAF_USDA=7.647
NC_035097.1	37358025	.	C	T	.	.	MAF_INRAE=15.0;MAF_USDA=7.647
NC_035097.1	37358100	.	C	A	.	.	MAF_USDA=3.279
NC_035097.1	37358214	.	C	T	.	.	MAF_INRAE=3.333;MAF_USDA=10.417
NC_035097.1	37358232	.	C	G	.	.	MAF_USDA=1.765
NC_035097.1	37358254	.	G	T	.	.	MAF_INRAE=3.333;MAF_USDA=20.588
NC_035097.1	37358377	.	G	T	.	.	MAF_INRAE=10.526;MAF_USDA=16.667
NC_035097.1	37358483	.	G	A	.	.	MAF_INRAE=47.368;MAF_USDA=37.059
NC_035097.1	37358544	.	T	A	.	.	MAF_INRAE=5.0;MAF_USDA=7.059
NC_035097.1	37358604	.	T	G	.	.	MAF_INRAE=45.57;MAF_USDA=37.647
NC_035097.1	37358611	.	T	A	.	.	MAF_INRAE=41.772;MAF_USDA=14.706
NC_035097.1	37358659	.	A	T	.	.	MAF_INRAE=5.263;MAF_USDA=8.333
NC_035097.1	37358754	.	T	A	.	.	MAF_USDA=9.016
NC_035097.1	37358809	.	A	T	.	.	MAF_INRAE=44.937;MAF_USDA=24.706
NC_035097.1	37358811	.	G	T	.	.	MAF_USDA=4.706
NC_035097.1	37358883	.	C	A	.	.	MAF_USDA=2.542
NC_035097.1	37358937	.	T	C	.	.	MAF_INRAE=5.0;MAF_USDA=7.059
NC_035097.1	37358984	.	G	T	.	.	MAF_USDA=2.083
NC_035097.1	37358985	.	A	T	.	.	MAF_USDA=2.083
NC_035097.1	37359027	.	T	C	.	.	MAF_USDA=1.765
NC_035097.1	37359044	.	T	G	.	.	MAF_INRAE=1.667
NC_035097.1	37359050	.	G	A	.	.	MAF_INRAE=10.526
NC_035097.1	37359068	.	G	T	.	.	MAF_USDA=16.667
NC_035097.1	37359093	.	G	A	.	.	MAF_INRAE=3.165;MAF_USDA=7.647
NC_035097.1	37359103	.	C	T	.	.	MAF_INRAE=24.684;MAF_USDA=20.588
NC_035097.1	37359115	.	G	T	.	.	MAF_USDA=4.118
NC_035097.1	37359287	.	C	G	.	.	MAF_USDA=2.459
NC_035097.1	37359291	.	T	A	.	.	MAF_USDA=2.459
NC_035097.1	37359361	.	C	T	.	.	MAF_INRAE=13.333;MAF_USDA=7.647
NC_035097.1	37359387	.	A	T	.	.	MAF_INRAE=40.506;MAF_USDA=36.471
NC_035097.1	37359392	.	G	A	.	.	MAF_USDA=6.471
NC_035097.1	37359413	.	G	T	.	.	MAF_INRAE=18.333;MAF_USDA=7.647
NC_035097.1	37359414	.	G	T	.	.	MAF_INRAE=18.333;MAF_USDA=7.647
NC_035097.1	37359421	.	G	A	.	.	MAF_INRAE=5.833
NC_035097.1	37359436	.	G	T	.	.	MAF_USDA=7.377
NC_035097.1	37359536	.	C	T	.	.	MAF_INRAE=10.526;MAF_USDA=16.667
NC_035097.1	37359565	.	C	T	.	.	MAF_INRAE=5.0;MAF_USDA=11.176
NC_035097.1	37359658	.	C	T	.	.	MAF_USDA=3.279
NC_035097.1	37359773	.	C	A	.	.	MAF_USDA=4.918
NC_035097.1	37359782	.	T	C	.	.	MAF_INRAE=5.0;MAF_USDA=7.059
NC_035097.1	37359846	.	G	A	.	.	MAF_INRAE=27.848;MAF_USDA=44.706
NC_035097.1	37359879	.	C	T	.	.	MAF_USDA=2.459
NC_035097.1	37360019	.	C	T	.	.	MAF_USDA=4.918
NC_035097.1	37360047	.	A	T	.	.	MAF_USDA=4.918
NC_035097.1	37360059	.	C	T	.	.	MAF_USDA=1.639
NC_035097.1	37360139	.	G	C	.	.	MAF_INRAE=3.333;MAF_USDA=10.417
NC_035097.1	37360467	.	T	C	.	.	MAF_USDA=4.918
NC_035097.1	37360509	.	C	T	.	.	MAF_INRAE=5.263
NC_035097.1	37360514	.	C	T	.	.	MAF_INRAE=5.0
NC_035097.1	37360604	.	C	T	.	.	MAF_USDA=4.918
NC_035097.1	37360704	.	C	T	.	.	MAF_USDA=1.639
NC_035097.1	37360746	.	C	T	.	.	MAF_INRAE=10.526;MAF_USDA=16.667
NC_035097.1	37360797	.	T	C	.	.	MAF_INRAE=5.263;MAF_USDA=8.333
NC_035097.1	37360891	.	A	T	.	.	MAF_INRAE=24.051
NC_035097.1	37360997	.	A	G	.	.	MAF_INRAE=10.526;MAF_USDA=5.0
NC_035097.1	37361049	.	A	C	.	.	MAF_INRAE=1.667
NC_035097.1	37361064	.	T	A	.	.	MAF_INRAE=25.316;MAF_USDA=17.647
NC_035097.1	37361147	.	C	A	.	.	MAF_INRAE=5.833
NC_035097.1	37361158	.	G	A	.	.	MAF_USDA=13.934
NC_035097.1	37361184	.	G	A	.	.	MAF_USDA=17.213
NC_035097.1	37361191	.	G	T	.	.	MAF_USDA=3.279
NC_035097.1	37361193	.	G	T	.	.	MAF_USDA=2.459
NC_035097.1	37361238	.	T	A	.	.	MAF_USDA=4.098
NC_035097.1	37361261	.	A	C	.	.	MAF_USDA=12.5
NC_035097.1	37361294	.	T	G	.	.	MAF_USDA=17.213
NC_035097.1	37361296	.	G	T	.	.	MAF_USDA=15.574
NC_035097.1	37361299	.	C	G	.	.	MAF_USDA=16.393
NC_035097.1	37361301	.	T	A	.	.	MAF_USDA=18.852
NC_035097.1	37361313	.	T	A	.	.	MAF_USDA=16.393
NC_035097.1	37361316	.	G	A	.	.	MAF_USDA=5.738
NC_035097.1	37361322	.	G	A	.	.	MAF_USDA=4.098
NC_035097.1	37361332	.	C	T	.	.	MAF_USDA=4.098
NC_035097.1	37361334	.	G	A	.	.	MAF_USDA=12.295
NC_035097.1	37361335	.	T	A	.	.	MAF_USDA=13.115
NC_035097.1	37361342	.	G	A	.	.	MAF_USDA=12.295
NC_035097.1	37361343	.	G	A	.	.	MAF_USDA=21.765
NC_035097.1	37361350	.	T	C	.	.	MAF_USDA=10.656
NC_035097.1	37361353	.	A	T	.	.	MAF_USDA=2.459
NC_035097.1	37361357	.	C	G	.	.	MAF_USDA=11.475
NC_035097.1	37361362	.	G	T	.	.	MAF_USDA=1.639
NC_035097.1	37361387	.	C	A	.	.	MAF_USDA=22.917
NC_035097.1	37361416	.	G	A	.	.	MAF_INRAE=7.895;MAF_USDA=16.667
NC_035097.1	37361474	.	T	C	.	.	MAF_INRAE=44.304;MAF_USDA=47.059
NC_035097.1	37361487	.	A	G	.	.	MAF_INRAE=21.053;MAF_USDA=7.059
NC_035097.1	37361488	.	G	C	.	.	MAF_USDA=7.059
NC_035097.1	37361614	.	G	A	.	.	MAF_INRAE=5.263;MAF_USDA=8.333
NC_035097.1	37361616	.	G	A	.	.	MAF_INRAE=24.051
NC_035097.1	37361702	.	T	A	.	.	MAF_USDA=10.417
NC_035097.1	37361703	.	C	T	.	.	MAF_USDA=10.417
NC_035097.1	37361704	.	T	A	.	.	MAF_USDA=10.417
NC_035097.1	37361706	.	G	T	.	.	MAF_USDA=10.417
NC_035097.1	37361711	.	T	A	.	.	MAF_USDA=10.417
NC_035097.1	37361714	.	G	A	.	.	MAF_USDA=10.417
NC_035097.1	37361718	.	T	A	.	.	MAF_INRAE=10.526
NC_035097.1	37361733	.	A	G	.	.	MAF_USDA=2.976
NC_035097.1	37361745	.	C	T	.	.	MAF_INRAE=24.051;MAF_USDA=4.167
NC_035097.1	37361785	.	A	C	.	.	MAF_USDA=3.333
NC_035097.1	37361851	.	A	T	.	.	MAF_INRAE=14.167;MAF_USDA=7.738
NC_035097.1	37361891	.	A	C	.	.	MAF_INRAE=24.051;MAF_USDA=4.167
NC_035097.1	37361943	.	C	G	.	.	MAF_INRAE=44.937;MAF_USDA=45.833
NC_035097.1	37361955	.	G	A	.	.	MAF_INRAE=17.5;MAF_USDA=20.833
NC_035097.1	37362003	.	C	A	.	.	MAF_INRAE=1.667;MAF_USDA=7.143
NC_035097.1	37362028	.	T	C	.	.	MAF_INRAE=21.053;MAF_USDA=7.738
NC_035097.1	37362059	.	G	T	.	.	MAF_USDA=4.167
NC_035097.1	37362141	.	G	A	.	.	MAF_INRAE=44.304;MAF_USDA=46.429
NC_035097.1	37362146	.	G	A	.	.	MAF_INRAE=5.833;MAF_USDA=13.095
NC_035097.1	37362154	.	C	T	.	.	MAF_USDA=4.167
NC_035097.1	37362182	.	A	G	.	.	MAF_INRAE=1.667;MAF_USDA=2.083
NC_035097.1	37362217	.	A	G	.	.	MAF_USDA=12.5
NC_035097.1	37362386	.	G	T	.	.	MAF_USDA=3.279
NC_035097.1	37362387	.	T	G	.	.	MAF_USDA=3.279
NC_035097.1	37362388	.	T	G	.	.	MAF_USDA=2.459
NC_035097.1	37362397	.	A	G	.	.	MAF_USDA=4.918
NC_035097.1	37362415	.	G	T	.	.	MAF_USDA=4.098
NC_035097.1	37362422	.	G	A	.	.	MAF_USDA=3.279
NC_035097.1	37362441	.	A	T	.	.	MAF_USDA=5.738
NC_035097.1	37362550	.	G	A	.	.	MAF_USDA=3.614
NC_035097.1	37362570	.	A	C	.	.	MAF_INRAE=44.937;MAF_USDA=43.373
NC_035097.1	37362571	.	A	T	.	.	MAF_USDA=6.78
NC_035097.1	37362607	.	A	C	.	.	MAF_INRAE=45.57;MAF_USDA=45.833
NC_035097.1	37362669	.	G	A	.	.	MAF_USDA=2.459
NC_035097.1	37362716	.	C	A	.	.	MAF_INRAE=10.526;MAF_USDA=16.667
NC_035097.1	37362761	.	C	T	.	.	MAF_INRAE=1.667
NC_035097.1	37362873	.	C	G	.	.	MAF_INRAE=5.263;MAF_USDA=4.167
NC_035097.1	37362893	.	G	A	.	.	MAF_USDA=1.667
NC_035097.1	37362985	.	C	A	.	.	MAF_USDA=4.167
NC_035097.1	37363038	.	C	T	.	.	MAF_INRAE=10.526;MAF_USDA=10.119
NC_035097.1	37363105	.	C	T	.	.	MAF_INRAE=1.667
NC_035097.1	37363116	.	C	T	.	.	MAF_INRAE=48.734;MAF_USDA=45.833
NC_035097.1	37363245	.	G	A	.	.	MAF_INRAE=1.667
NC_035097.1	37363282	.	G	T	.	.	MAF_INRAE=10.526;MAF_USDA=3.279
NC_035097.1	37363285	.	C	A	.	.	MAF_USDA=6.557
NC_035097.1	37363360	.	A	G	.	.	MAF_USDA=5.738
NC_035097.1	37363454	.	A	T	.	.	MAF_USDA=12.5
NC_035097.1	37363485	.	G	T	.	.	MAF_INRAE=12.5;MAF_USDA=12.353
NC_035097.1	37363499	.	T	C	.	.	MAF_INRAE=5.833
NC_035097.1	37363505	.	G	C	.	.	MAF_INRAE=24.051;MAF_USDA=1.639
NC_035097.1	37363632	.	T	A	.	.	MAF_INRAE=5.263;MAF_USDA=8.333
NC_035097.1	37363643	.	T	C	.	.	MAF_INRAE=24.684;MAF_USDA=2.459
NC_035097.1	37363652	.	C	T	.	.	MAF_INRAE=10.526;MAF_USDA=10.656
NC_035097.1	37363710	.	T	A	.	.	MAF_USDA=8.197
NC_035097.1	37363726	.	G	T	.	.	MAF_INRAE=3.333;MAF_USDA=10.417
NC_035097.1	37363838	.	G	T	.	.	MAF_INRAE=5.833
NC_035097.1	37363850	.	G	A	.	.	MAF_USDA=1.639
NC_035097.1	37363934	.	T	A	.	.	MAF_USDA=6.557
NC_035097.1	37363937	.	G	A	.	.	MAF_INRAE=22.5;MAF_USDA=2.459
NC_035097.1	37363951	.	G	A	.	.	MAF_USDA=9.412
NC_035097.1	37364044	.	C	T	.	.	MAF_INRAE=1.667
NC_035097.1	37364054	.	C	A	.	.	MAF_INRAE=5.833
NC_035097.1	37364073	.	C	A	.	.	MAF_INRAE=10.526;MAF_USDA=9.836
NC_035097.1	37364127	.	C	T	.	.	MAF_INRAE=10.526;MAF_USDA=3.279
NC_035097.1	37364134	.	A	C	.	.	MAF_INRAE=5.263;MAF_USDA=8.333
NC_035097.1	37364147	.	C	T	.	.	MAF_INRAE=14.167;MAF_USDA=6.471
NC_035097.1	37364354	.	G	A	.	.	MAF_USDA=4.167
NC_035097.1	37364406	.	G	A	.	.	MAF_INRAE=3.333;MAF_USDA=10.417
NC_035097.1	37364463	.	C	A	.	.	MAF_INRAE=5.833
NC_035097.1	37364548	.	A	G	.	.	MAF_USDA=4.918
NC_035097.1	37364615	.	C	T	.	.	MAF_INRAE=41.139;MAF_USDA=17.059
NC_035097.1	37364624	.	G	A	.	.	MAF_INRAE=5.833;MAF_USDA=7.059
NC_035097.1	37364645	.	T	A	.	.	MAF_INRAE=10.526;MAF_USDA=8.235
NC_035097.1	37364716	.	T	C	.	.	MAF_INRAE=14.167;MAF_USDA=7.647
NC_035097.1	37364732	.	C	A	.	.	MAF_USDA=4.918
NC_035097.1	37364769	.	G	A	.	.	MAF_INRAE=24.684;MAF_USDA=2.459
NC_035097.1	37364773	.	G	C	.	.	MAF_USDA=3.279
NC_035097.1	37364792	.	G	T	.	.	MAF_INRAE=1.667
NC_035097.1	37364801	.	A	G	.	.	MAF_USDA=1.639
NC_035097.1	37364918	.	T	C	.	.	MAF_INRAE=3.333;MAF_USDA=18.75
NC_035097.1	37364924	.	C	A	.	.	MAF_USDA=1.639
NC_035097.1	37364981	.	C	A	.	.	MAF_USDA=1.639
NC_035097.1	37364984	.	T	C	.	.	MAF_INRAE=4.167;MAF_USDA=16.667
NC_035097.1	37365082	.	G	A	.	.	MAF_INRAE=7.5;MAF_USDA=27.647
NC_035097.1	37365098	.	T	G	.	.	MAF_USDA=3.279
NC_035097.1	37365103	.	C	A	.	.	MAF_USDA=10.417
NC_035097.1	37365154	.	G	A	.	.	MAF_USDA=2.459
NC_035097.1	37365282	.	T	C	.	.	MAF_USDA=2.459
NC_035097.1	37365347	.	G	A	.	.	MAF_INRAE=5.833
NC_035097.1	37365400	.	G	A	.	.	MAF_USDA=2.083
NC_035097.1	37365436	.	T	G	.	.	MAF_USDA=4.118
NC_035097.1	37365562	.	C	T	.	.	MAF_USDA=2.459
NC_035097.1	37365609	.	G	T	.	.	MAF_USDA=3.279
NC_035097.1	37365614	.	T	C	.	.	MAF_USDA=5.738
NC_035097.1	37365647	.	T	C	.	.	MAF_INRAE=1.667
NC_035097.1	37365692	.	T	G	.	.	MAF_INRAE=10.526;MAF_USDA=3.279
NC_035097.1	37365719	.	C	A	.	.	MAF_USDA=7.377
NC_035097.1	37365735	.	A	G	.	.	MAF_USDA=3.279
NC_035097.1	37365808	.	T	C	.	.	MAF_INRAE=10.526;MAF_USDA=8.824
NC_035097.1	37365977	.	A	G	.	.	MAF_INRAE=10.526;MAF_USDA=2.459
NC_035097.1	37366007	.	G	A	.	.	MAF_INRAE=31.013;MAF_USDA=7.059
NC_035097.1	37366075	.	C	T	.	.	MAF_INRAE=3.333;MAF_USDA=10.417
NC_035097.1	37366106	.	T	A	.	.	MAF_INRAE=3.333;MAF_USDA=10.417
NC_035097.1	37366196	.	C	T	.	.	MAF_INRAE=3.333;MAF_USDA=4.706
NC_035097.1	37366197	.	C	T	.	.	MAF_INRAE=14.167;MAF_USDA=11.765
NC_035097.1	37366199	.	A	T	.	.	MAF_INRAE=24.684;MAF_USDA=2.459
NC_035097.1	37366200	.	C	T	.	.	MAF_INRAE=22.5;MAF_USDA=2.459
NC_035097.1	37366296	.	C	T	.	.	MAF_INRAE=10.526
NC_035097.1	37366321	.	G	T	.	.	MAF_INRAE=7.5;MAF_USDA=28.235
NC_035097.1	37366351	.	C	A	.	.	MAF_USDA=2.459
NC_035097.1	37366389	.	G	T	.	.	MAF_USDA=8.197
NC_035097.1	37366444	.	A	T	.	.	MAF_USDA=1.639
NC_035097.1	37366499	.	G	A	.	.	MAF_INRAE=1.667
NC_035097.1	37366520	.	T	C	.	.	MAF_USDA=11.475
NC_035097.1	37366554	.	C	T	.	.	MAF_USDA=2.459
NC_035097.1	37366655	.	G	A	.	.	MAF_USDA=4.118
NC_035097.1	37366798	.	T	A	.	.	MAF_USDA=4.918
NC_035097.1	37366805	.	G	C	.	.	MAF_INRAE=14.167;MAF_USDA=7.647
NC_035097.1	37366883	.	T	A	.	.	MAF_INRAE=10.526;MAF_USDA=3.529
NC_035097.1	37367083	.	A	T	.	.	MAF_USDA=8.197
NC_035097.1	37367399	.	G	A	.	.	MAF_INRAE=50.0;MAF_USDA=46.471
NC_035097.1	37367565	.	C	T	.	.	MAF_USDA=1.639
NC_035097.1	37367619	.	C	T	.	.	MAF_INRAE=5.833;MAF_USDA=4.098
NC_035097.1	37367877	.	C	T	.	.	MAF_INRAE=24.051
NC_035097.1	37367883	.	C	T	.	.	MAF_INRAE=5.833
NC_035097.1	37367905	.	C	T	.	.	MAF_INRAE=14.167;MAF_USDA=7.059
NC_035097.1	37367918	.	C	A	.	.	MAF_USDA=3.279
NC_035097.1	37367922	.	C	T	.	.	MAF_USDA=3.279
NC_035097.1	37368109	.	T	C	.	.	MAF_INRAE=49.367;MAF_USDA=24.118
NC_035097.1	37368147	.	A	G	.	.	MAF_USDA=12.5
NC_035097.1	37368174	.	T	C	.	.	MAF_INRAE=10.526
NC_035097.1	37368334	.	T	C	.	.	MAF_INRAE=14.557;MAF_USDA=18.824
NC_035097.1	37368353	.	C	T	.	.	MAF_INRAE=10.526;MAF_USDA=16.667
NC_035097.1	37368408	.	T	G	.	.	MAF_INRAE=5.263;MAF_USDA=7.143
NC_035097.1	37368409	.	C	A	.	.	MAF_INRAE=24.051;MAF_USDA=5.952
NC_035097.1	37368416	.	A	T	.	.	MAF_USDA=8.333
NC_035097.1	37368430	.	C	T	.	.	MAF_INRAE=24.051;MAF_USDA=3.279
NC_035097.1	37368439	.	G	T	.	.	MAF_INRAE=10.526;MAF_USDA=4.098
NC_035097.1	37368448	.	T	C	.	.	MAF_INRAE=24.051;MAF_USDA=1.639
NC_035097.1	37368449	.	G	T	.	.	MAF_USDA=2.083
NC_035097.1	37368450	.	G	T	.	.	MAF_INRAE=24.051;MAF_USDA=1.639
NC_035097.1	37368463	.	C	T	.	.	MAF_USDA=3.279
NC_035097.1	37368465	.	C	G	.	.	MAF_USDA=21.176
NC_035097.1	37368466	.	C	A	.	.	MAF_USDA=21.176
NC_035097.1	37368527	.	G	C	.	.	MAF_INRAE=24.684;MAF_USDA=2.459
NC_035097.1	37368568	.	C	A	.	.	MAF_INRAE=5.263;MAF_USDA=8.333
NC_035097.1	37368631	.	C	A	.	.	MAF_INRAE=5.833;MAF_USDA=27.647
NC_035097.1	37368656	.	G	A	.	.	MAF_USDA=7.377
NC_035097.1	37368697	.	C	T	.	.	MAF_USDA=5.738
NC_035097.1	37368758	.	C	A	.	.	MAF_INRAE=6.962;MAF_USDA=12.353
NC_035097.1	37368820	.	C	A	.	.	MAF_USDA=6.557
NC_035097.1	37368989	.	T	C	.	.	MAF_INRAE=27.215
NC_035097.1	37369039	.	T	C	.	.	MAF_USDA=1.639
NC_035097.1	37369054	.	T	G	.	.	MAF_USDA=2.459
NC_035097.1	37369107	.	A	G	.	.	MAF_INRAE=3.333
NC_035097.1	37369147	.	G	T	.	.	MAF_INRAE=24.051
NC_035097.1	37369149	.	G	A	.	.	MAF_USDA=5.738
NC_035097.1	37369161	.	G	A	.	.	MAF_USDA=2.941
NC_035097.1	37369174	.	A	T	.	.	MAF_INRAE=27.215
NC_035097.1	37369224	.	A	C	.	.	MAF_INRAE=10.526;MAF_USDA=4.918
NC_035097.1	37369418	.	C	T	.	.	MAF_USDA=1.639
NC_035097.1	37369497	.	T	A	.	.	MAF_INRAE=3.797;MAF_USDA=16.667
NC_035097.1	37369512	.	A	T	.	.	MAF_USDA=4.167
NC_035097.1	37369517	.	T	G	.	.	MAF_INRAE=27.848;MAF_USDA=1.667
NC_035097.1	37369547	.	T	A	.	.	MAF_USDA=4.118
NC_035097.1	37369638	.	T	A	.	.	MAF_INRAE=4.167;MAF_USDA=16.667
NC_035097.1	37369674	.	T	A	.	.	MAF_INRAE=1.667
NC_035097.1	37369708	.	T	G	.	.	MAF_INRAE=10.526;MAF_USDA=1.639
NC_035097.1	37369709	.	T	G	.	.	MAF_USDA=3.279
NC_035097.1	37369829	.	G	T	.	.	MAF_USDA=4.706
NC_035097.1	37369841	.	T	G	.	.	MAF_INRAE=48.101;MAF_USDA=6.25
NC_035097.1	37369924	.	A	G	.	.	MAF_INRAE=1.667;MAF_USDA=1.639
NC_035097.1	37369925	.	C	T	.	.	MAF_INRAE=10.526;MAF_USDA=6.471
NC_035097.1	37369937	.	T	C	.	.	MAF_INRAE=31.646;MAF_USDA=18.235
NC_035097.1	37370043	.	G	A	.	.	MAF_USDA=1.639
NC_035097.1	37370118	.	C	A	.	.	MAF_INRAE=44.937;MAF_USDA=34.706
NC_035097.1	37370180	.	G	T	.	.	MAF_USDA=1.639
NC_035097.1	37370192	.	T	G	.	.	MAF_INRAE=6.962;MAF_USDA=12.941
NC_035097.1	37370248	.	G	T	.	.	MAF_USDA=2.459
NC_035097.1	37370253	.	T	G	.	.	MAF_USDA=8.197
NC_035097.1	37370254	.	T	G	.	.	MAF_USDA=2.941
NC_035097.1	37370270	.	T	A	.	.	MAF_INRAE=10.0;MAF_USDA=10.656
NC_035097.1	37370288	.	C	A	.	.	MAF_USDA=5.738
NC_035097.1	37370390	.	A	G	.	.	MAF_USDA=3.279
NC_035097.1	37370447	.	C	A	.	.	MAF_INRAE=37.975;MAF_USDA=25.294
NC_035097.1	37370448	.	C	T	.	.	MAF_USDA=9.836
NC_035097.1	37370563	.	T	G	.	.	MAF_USDA=2.459
NC_035097.1	37370581	.	A	G	.	.	MAF_INRAE=46.203;MAF_USDA=16.471
NC_035097.1	37370605	.	C	T	.	.	MAF_USDA=4.167
NC_035097.1	37370610	.	T	A	.	.	MAF_USDA=1.639
NC_035097.1	37370612	.	G	T	.	.	MAF_USDA=9.836
NC_035097.1	37370614	.	C	T	.	.	MAF_USDA=8.824
NC_035097.1	37370670	.	A	G	.	.	MAF_USDA=6.25
NC_035097.1	37370714	.	A	C	.	.	MAF_USDA=1.765
NC_035097.1	37370839	.	A	C	.	.	MAF_USDA=1.639
NC_035097.1	37370858	.	G	T	.	.	MAF_USDA=2.083
NC_035097.1	37370912	.	G	A	.	.	MAF_USDA=1.639
NC_035097.1	37370951	.	G	A	.	.	MAF_INRAE=27.848;MAF_USDA=15.294
NC_035097.1	37370952	.	C	A	.	.	MAF_INRAE=25.0;MAF_USDA=15.294
NC_035097.1	37370996	.	A	T	.	.	MAF_INRAE=17.722;MAF_USDA=41.176
NC_035097.1	37371082	.	C	A	.	.	MAF_INRAE=18.354;MAF_USDA=41.667
NC_035097.1	37371096	.	C	A	.	.	MAF_INRAE=18.354;MAF_USDA=42.353
NC_035097.1	37371111	.	G	C	.	.	MAF_INRAE=25.833;MAF_USDA=12.353
NC_035097.1	37371162	.	G	A	.	.	MAF_INRAE=25.316;MAF_USDA=17.059
NC_035097.1	37371272	.	T	G	.	.	MAF_INRAE=30.38
NC_035097.1	37371310	.	G	T	.	.	MAF_INRAE=30.833;MAF_USDA=18.824
NC_035097.1	37371367	.	G	T	.	.	MAF_INRAE=30.38;MAF_USDA=2.353
NC_035097.1	37371526	.	C	T	.	.	MAF_USDA=2.459
NC_035097.1	37371654	.	C	T	.	.	MAF_USDA=4.918
NC_035097.1	37371806	.	G	T	.	.	MAF_INRAE=31.667;MAF_USDA=18.235
NC_035097.1	37371835	.	G	A	.	.	MAF_USDA=16.471
NC_035097.1	37371888	.	G	A	.	.	MAF_USDA=1.639
NC_035097.1	37371952	.	C	T	.	.	MAF_USDA=4.167
NC_035097.1	37371970	.	G	T	.	.	MAF_INRAE=32.5;MAF_USDA=18.235
NC_035097.1	37372031	.	T	G	.	.	MAF_INRAE=3.333;MAF_USDA=18.824
NC_035097.1	37372038	.	T	G	.	.	MAF_USDA=3.279
NC_035097.1	37372065	.	A	T	.	.	MAF_INRAE=3.333;MAF_USDA=6.471
NC_035097.1	37372171	.	G	A	.	.	MAF_INRAE=6.667;MAF_USDA=5.738
NC_035097.1	37372190	.	C	T	.	.	MAF_USDA=2.083
NC_035097.1	37372207	.	A	G	.	.	MAF_INRAE=18.354;MAF_USDA=40.0
NC_035097.1	37372223	.	T	C	.	.	MAF_INRAE=31.667;MAF_USDA=17.059
NC_035097.1	37372253	.	T	A	.	.	MAF_INRAE=5.0
NC_035097.1	37372258	.	T	C	.	.	MAF_USDA=6.25
NC_035097.1	37372273	.	A	C	.	.	MAF_INRAE=31.579;MAF_USDA=41.765
NC_035097.1	37372295	.	T	C	.	.	MAF_INRAE=31.579;MAF_USDA=40.476
NC_035097.1	37372316	.	A	G	.	.	MAF_INRAE=31.579;MAF_USDA=39.881
NC_035097.1	37372367	.	GCA	GCC	.	.	MAF_USDA=18.75
NC_035097.1	37372369	.	A	C	.	.	MAF_USDA=45.0
NC_035097.1	37372418	.	C	G	.	.	MAF_USDA=41.765
NC_035097.1	37372449	.	T	C	.	.	MAF_USDA=41.765
NC_035097.1	37372456	.	G	A	.	.	MAF_USDA=47.647
NC_035097.1	37372487	.	A	G	.	.	MAF_USDA=44.048
NC_035097.1	37372496	.	C	T	.	.	MAF_USDA=4.167
NC_035097.1	37373015	.	A	G	.	.	MAF_INRAE=31.579;MAF_USDA=37.5
NC_035097.1	37373160	.	C	T	.	.	MAF_INRAE=26.582;MAF_USDA=13.529
NC_035097.1	37373163	.	C	T	.	.	MAF_INRAE=47.5;MAF_USDA=41.176
NC_035097.1	37373222	.	G	A	.	.	MAF_USDA=1.639
NC_035097.1	37373240	.	G	A	.	.	MAF_INRAE=25.0;MAF_USDA=12.353
NC_035097.1	37373241	.	C	A	.	.	MAF_INRAE=25.0;MAF_USDA=12.353
NC_035097.1	37373314	.	A	C	.	.	MAF_INRAE=29.747
NC_035097.1	37373318	.	A	T	.	.	MAF_INRAE=14.167;MAF_USDA=39.412
NC_035097.1	37373381	.	G	A	.	.	MAF_USDA=14.706
NC_035097.1	37373413	.	A	G	.	.	MAF_INRAE=43.671;MAF_USDA=40.588
NC_035097.1	37373430	.	T	G	.	.	MAF_INRAE=43.671;MAF_USDA=40.0
NC_035097.1	37373432	.	C	A	.	.	MAF_INRAE=47.5;MAF_USDA=24.706
NC_035097.1	37373439	.	G	A	.	.	MAF_INRAE=43.671;MAF_USDA=39.412
NC_035097.1	37373451	.	C	T	.	.	MAF_USDA=9.016
NC_035097.1	37373456	.	T	C	.	.	MAF_USDA=4.167
NC_035097.1	37373459	.	A	G	.	.	MAF_USDA=2.459
NC_035097.1	37373579	.	T	C	.	.	MAF_INRAE=3.333;MAF_USDA=18.235
NC_035097.1	37373631	.	T	G	.	.	MAF_USDA=3.529
NC_035097.1	37373658	.	G	C	.	.	MAF_USDA=1.639
NC_035097.1	37373664	.	A	G	.	.	MAF_USDA=3.529
NC_035097.1	37373684	.	T	C	.	.	MAF_USDA=6.557
NC_035097.1	37373715	.	G	A	.	.	MAF_USDA=2.459
NC_035097.1	37373739	.	C	G	.	.	MAF_INRAE=10.526
NC_035097.1	37373804	.	T	C	.	.	MAF_INRAE=46.667;MAF_USDA=39.412
NC_035097.1	37373879	.	C	T	.	.	MAF_USDA=14.706
NC_035097.1	37373895	.	C	A	.	.	MAF_USDA=2.459
NC_035097.1	37373951	.	T	G	.	.	MAF_USDA=4.918
NC_035097.1	37373965	.	T	G	.	.	MAF_INRAE=15.789;MAF_USDA=9.016
NC_035097.1	37373967	.	T	C	.	.	MAF_INRAE=43.038;MAF_USDA=41.176
NC_035097.1	37374037	.	G	A	.	.	MAF_INRAE=15.789;MAF_USDA=9.016
NC_035097.1	37374052	.	G	A	.	.	MAF_INRAE=43.038;MAF_USDA=38.824
NC_035097.1	37374054	.	C	T	.	.	MAF_INRAE=46.667;MAF_USDA=40.0
NC_035097.1	37374086	.	G	A	.	.	MAF_INRAE=43.038;MAF_USDA=39.412
NC_035097.1	37374093	.	T	C	.	.	MAF_INRAE=25.833;MAF_USDA=12.353
NC_035097.1	37374134	.	C	G	.	.	MAF_INRAE=5.0;MAF_USDA=17.647
NC_035097.1	37374206	.	G	A	.	.	MAF_INRAE=33.333;MAF_USDA=17.647
NC_035097.1	37374212	.	G	A	.	.	MAF_USDA=1.639
NC_035097.1	37374215	.	G	T	.	.	MAF_INRAE=43.671;MAF_USDA=39.412
NC_035097.1	37374224	.	G	A	.	.	MAF_INRAE=29.114
NC_035097.1	37374280	.	G	A	.	.	MAF_INRAE=43.038;MAF_USDA=40.588
NC_035097.1	37374310	.	C	A	.	.	MAF_USDA=3.529
NC_035097.1	37374349	.	A	G	.	.	MAF_INRAE=43.038;MAF_USDA=39.412
NC_035097.1	37374360	.	C	G	.	.	MAF_USDA=4.118
NC_035097.1	37374388	.	G	T	.	.	MAF_USDA=3.571
NC_035097.1	37374421	.	A	T	.	.	MAF_INRAE=5.263;MAF_USDA=4.167
NC_035097.1	37374883	.	T	G	.	.	MAF_INRAE=44.937;MAF_USDA=41.176
NC_035097.1	37374922	.	G	A	.	.	MAF_USDA=1.639
NC_035097.1	37375055	.	G	A	.	.	MAF_USDA=5.738
NC_035097.1	37375079	.	G	T	.	.	MAF_INRAE=10.0;MAF_USDA=11.475
NC_035097.1	37375089	.	T	G	.	.	MAF_USDA=1.639
NC_035097.1	37375111	.	G	A	.	.	MAF_INRAE=10.526;MAF_USDA=6.471
NC_035097.1	37375145	.	T	C	.	.	MAF_USDA=2.941
NC_035097.1	37375180	.	C	A	.	.	MAF_INRAE=43.671;MAF_USDA=41.765
NC_035097.1	37375201	.	A	C	.	.	MAF_INRAE=1.667
NC_035097.1	37375231	.	C	T	.	.	MAF_INRAE=43.671;MAF_USDA=40.588
NC_035097.1	37375293	.	A	C	.	.	MAF_INRAE=5.263;MAF_USDA=4.167
NC_035097.1	37375335	.	C	T	.	.	MAF_INRAE=32.5;MAF_USDA=16.471
NC_035097.1	37375390	.	G	C	.	.	MAF_USDA=1.639
NC_035097.1	37375486	.	C	G	.	.	MAF_INRAE=43.038;MAF_USDA=41.176
NC_035097.1	37375512	.	T	G	.	.	MAF_INRAE=32.5;MAF_USDA=17.647
NC_035097.1	37375536	.	A	G	.	.	MAF_INRAE=43.038;MAF_USDA=40.0
NC_035097.1	37375575	.	T	G	.	.	MAF_INRAE=43.038;MAF_USDA=41.176
NC_035097.1	37375580	.	C	G	.	.	MAF_INRAE=43.038;MAF_USDA=41.176
NC_035097.1	37375631	.	T	A	.	.	MAF_INRAE=43.038;MAF_USDA=41.765
NC_035097.1	37375675	.	T	C	.	.	MAF_INRAE=43.671;MAF_USDA=41.176
NC_035097.1	37375765	.	C	T	.	.	MAF_USDA=4.918
NC_035097.1	37375808	.	C	T	.	.	MAF_USDA=14.881
NC_035097.1	37375826	.	T	C	.	.	MAF_USDA=1.667
NC_035097.1	37375851	.	T	C	.	.	MAF_USDA=1.639
NC_035097.1	37375866	.	G	C	.	.	MAF_INRAE=15.789;MAF_USDA=4.098
NC_035097.1	37375937	.	A	G	.	.	MAF_INRAE=3.333;MAF_USDA=4.118
NC_035097.1	37376034	.	G	C	.	.	MAF_USDA=14.706
NC_035097.1	37376066	.	A	G	.	.	MAF_INRAE=5.0;MAF_USDA=2.459
NC_035097.1	37376087	.	G	C	.	.	MAF_USDA=7.377
NC_035097.1	37376093	.	C	G	.	.	MAF_USDA=18.824
NC_035097.1	37376099	.	A	T	.	.	MAF_USDA=17.647
NC_035097.1	37376103	.	A	G	.	.	MAF_USDA=8.197
NC_035097.1	37376105	.	A	G	.	.	MAF_USDA=17.647
NC_035097.1	37376107	.	G	A	.	.	MAF_USDA=9.016
NC_035097.1	37376120	.	C	A	.	.	MAF_USDA=3.279
NC_035097.1	37376125	.	C	T	.	.	MAF_USDA=3.279
NC_035097.1	37376128	.	T	A	.	.	MAF_USDA=3.279
NC_035097.1	37376138	.	C	A	.	.	MAF_USDA=1.639
NC_035097.1	37376145	.	G	T	.	.	MAF_USDA=9.836
NC_035097.1	37376148	.	G	A	.	.	MAF_INRAE=3.333;MAF_USDA=8.333
NC_035097.1	37376149	.	T	A	.	.	MAF_USDA=11.475
NC_035097.1	37376185	.	A	C	.	.	MAF_USDA=4.918
NC_035097.1	37376273	.	A	C	.	.	MAF_INRAE=5.833;MAF_USDA=2.459
NC_035097.1	37376425	.	G	T	.	.	MAF_USDA=6.557
NC_035097.1	37376449	.	A	C	.	.	MAF_INRAE=10.0;MAF_USDA=10.656
NC_035097.1	37376465	.	T	C	.	.	MAF_INRAE=43.038;MAF_USDA=41.176
NC_035097.1	37376476	.	G	A	.	.	MAF_USDA=1.639
NC_035097.1	37376490	.	T	C	.	.	MAF_INRAE=40.506;MAF_USDA=45.294
NC_035097.1	37376525	.	C	T	.	.	MAF_USDA=1.639
NC_035097.1	37376533	.	G	A	.	.	MAF_USDA=2.459
NC_035097.1	37376556	.	A	G	.	.	MAF_INRAE=43.671;MAF_USDA=41.176
NC_035097.1	37376566	.	G	A	.	.	MAF_INRAE=26.667;MAF_USDA=12.941
NC_035097.1	37376593	.	A	G	.	.	MAF_USDA=3.279
NC_035097.1	37376678	.	A	G	.	.	MAF_USDA=4.918
NC_035097.1	37376702	.	C	T	.	.	MAF_INRAE=31.579;MAF_USDA=39.412
NC_035097.1	37376743	.	T	C	.	.	MAF_INRAE=43.038;MAF_USDA=18.75
NC_035097.1	37376753	.	T	G	.	.	MAF_INRAE=32.5;MAF_USDA=37.5
NC_035097.1	37376774	.	C	T	.	.	MAF_USDA=2.5
NC_035097.1	37376799	.	G	A	.	.	MAF_INRAE=43.038;MAF_USDA=18.75
NC_035097.1	37376813	.	G	C	.	.	MAF_INRAE=25.833;MAF_USDA=11.905
NC_035097.1	37376815	.	C	G	.	.	MAF_INRAE=4.167;MAF_USDA=6.25
NC_035097.1	37376855	.	T	G	.	.	MAF_INRAE=26.582;MAF_USDA=12.941
NC_035097.1	37376885	.	C	A	.	.	MAF_INRAE=46.667;MAF_USDA=18.75
NC_035097.1	37376889	.	G	A	.	.	MAF_INRAE=46.667;MAF_USDA=18.75
NC_035097.1	37376892	.	T	C	.	.	MAF_USDA=1.639
NC_035097.1	37376893	.	G	T	.	.	MAF_INRAE=46.667;MAF_USDA=37.647
NC_035097.1	37376908	.	T	A	.	.	MAF_INRAE=15.789;MAF_USDA=8.197
NC_035097.1	37376930	.	G	A	.	.	MAF_INRAE=5.263;MAF_USDA=6.25
NC_035097.1	37376936	.	C	T	.	.	MAF_USDA=4.118
NC_035097.1	37376939	.	C	T	.	.	MAF_INRAE=5.263;MAF_USDA=4.167
NC_035097.1	37377018	.	T	C	.	.	MAF_INRAE=10.0;MAF_USDA=10.656
NC_035097.1	37377156	.	G	A	.	.	MAF_USDA=12.353
NC_035097.1	37377163	.	C	T	.	.	MAF_USDA=4.918
NC_035097.1	37377220	.	A	T	.	.	MAF_INRAE=43.038;MAF_USDA=26.471
NC_035097.1	37377231	.	T	G	.	.	MAF_INRAE=43.038;MAF_USDA=27.059
NC_035097.1	37377312	.	G	C	.	.	MAF_USDA=24.706
NC_035097.1	37377368	.	A	T	.	.	MAF_USDA=2.459
NC_035097.1	37377451	.	C	T	.	.	MAF_USDA=6.25
NC_035097.1	37377458	.	C	G	.	.	MAF_INRAE=43.038;MAF_USDA=16.667
NC_035097.1	37377461	.	C	G	.	.	MAF_INRAE=46.667;MAF_USDA=16.667
NC_035097.1	37377474	.	G	T	.	.	MAF_INRAE=15.789;MAF_USDA=3.529
NC_035097.1	37377705	.	T	G	.	.	MAF_USDA=4.118
NC_035097.1	37377706	.	G	A	.	.	MAF_INRAE=18.354;MAF_USDA=34.706
NC_035097.1	37377710	.	G	T	.	.	MAF_INRAE=10.759;MAF_USDA=13.529
NC_035097.1	37377786	.	A	T	.	.	MAF_INRAE=10.526;MAF_USDA=8.824
NC_035097.1	37377797	.	A	G	.	.	MAF_INRAE=5.833;MAF_USDA=2.459
NC_035097.1	37377990	.	G	A	.	.	MAF_USDA=1.639
NC_035097.1	37378057	.	T	A	.	.	MAF_INRAE=25.833;MAF_USDA=12.353
NC_035097.1	37378067	.	T	C	.	.	MAF_USDA=2.083
NC_035097.1	37378068	.	G	A	.	.	MAF_USDA=2.083
NC_035097.1	37378091	.	C	T	.	.	MAF_USDA=4.918
NC_035097.1	37378111	.	G	T	.	.	MAF_USDA=4.918
NC_035097.1	37378174	.	G	T	.	.	MAF_USDA=16.667
NC_035097.1	37378217	.	T	A	.	.	MAF_INRAE=18.354;MAF_USDA=34.118
NC_035097.1	37378301	.	G	A	.	.	MAF_INRAE=30.38;MAF_USDA=4.167
NC_035097.1	37378321	.	A	G	.	.	MAF_INRAE=1.667
NC_035097.1	37378339	.	A	C	.	.	MAF_INRAE=25.0;MAF_USDA=12.353
NC_035097.1	37378359	.	A	G	.	.	MAF_INRAE=43.038;MAF_USDA=25.294
NC_035097.1	37378364	.	T	A	.	.	MAF_INRAE=46.667;MAF_USDA=22.941
NC_035097.1	37378436	.	A	C	.	.	MAF_USDA=1.639
NC_035097.1	37378453	.	C	A	.	.	MAF_USDA=4.098
NC_035097.1	37378509	.	A	G	.	.	MAF_USDA=7.377
NC_035097.1	37378569	.	G	A	.	.	MAF_USDA=5.294
NC_035097.1	37378641	.	C	A	.	.	MAF_USDA=9.836
NC_035097.1	37378653	.	G	A	.	.	MAF_USDA=1.639
NC_035097.1	37378654	.	G	A	.	.	MAF_USDA=1.639
NC_035097.1	37378658	.	A	C	.	.	MAF_USDA=1.639
NC_035097.1	37378669	.	A	G	.	.	MAF_USDA=2.459
NC_035097.1	37378671	.	C	T	.	.	MAF_USDA=7.377
NC_035097.1	37378792	.	A	G	.	.	MAF_USDA=24.706
NC_035097.1	37378887	.	G	A	.	.	MAF_USDA=1.765
NC_035097.1	37378949	.	C	G	.	.	MAF_USDA=2.353
NC_035097.1	37378989	.	C	T	.	.	MAF_INRAE=24.684;MAF_USDA=14.706
NC_035097.1	37378994	.	C	T	.	.	MAF_INRAE=25.833;MAF_USDA=39.583
NC_035097.1	37379041	.	T	G	.	.	MAF_INRAE=24.684;MAF_USDA=13.095
NC_035097.1	37379051	.	T	A	.	.	MAF_USDA=7.647
NC_035097.1	37379096	.	C	A	.	.	MAF_INRAE=5.263;MAF_USDA=4.167
NC_035097.1	37379099	.	A	C	.	.	MAF_USDA=4.167
NC_035097.1	37379171	.	G	A	.	.	MAF_INRAE=15.789;MAF_USDA=4.918
NC_035097.1	37379277	.	G	A	.	.	MAF_USDA=3.279
NC_035097.1	37379317	.	G	A	.	.	MAF_USDA=5.738
NC_035097.1	37379398	.	C	A	.	.	MAF_INRAE=43.038;MAF_USDA=28.824
NC_035097.1	37379463	.	T	C	.	.	MAF_INRAE=5.0;MAF_USDA=13.934
NC_035097.1	37379530	.	G	T	.	.	MAF_USDA=1.639
NC_035097.1	37379552	.	C	T	.	.	MAF_INRAE=15.789;MAF_USDA=4.098
NC_035097.1	37379559	.	C	T	.	.	MAF_INRAE=43.671;MAF_USDA=30.0
NC_035097.1	37379609	.	T	C	.	.	MAF_INRAE=21.519;MAF_USDA=37.647
NC_035097.1	37379642	.	C	T	.	.	MAF_USDA=9.412
NC_035097.1	37379688	.	A	G	.	.	MAF_INRAE=43.038;MAF_USDA=29.412
NC_035097.1	37379696	.	C	G	.	.	MAF_USDA=4.167
NC_035097.1	37379775	.	G	T	.	.	MAF_INRAE=3.333;MAF_USDA=4.706
NC_035097.1	37379800	.	G	A	.	.	MAF_USDA=1.639
NC_035097.1	37379804	.	G	A	.	.	MAF_INRAE=25.949;MAF_USDA=21.176
NC_035097.1	37379829	.	C	T	.	.	MAF_INRAE=14.557;MAF_USDA=6.471
NC_035097.1	37379840	.	G	A	.	.	MAF_INRAE=5.263;MAF_USDA=2.353
NC_035097.1	37379909	.	T	C	.	.	MAF_INRAE=13.333;MAF_USDA=14.706
NC_035097.1	37379960	.	A	T	.	.	MAF_INRAE=43.038;MAF_USDA=27.976
NC_035097.1	37380110	.	G	A	.	.	MAF_INRAE=1.667
NC_035097.1	37380139	.	C	A	.	.	MAF_INRAE=43.038;MAF_USDA=30.0
NC_035097.1	37380153	.	G	A	.	.	MAF_INRAE=27.848;MAF_USDA=20.588
NC_035097.1	37380189	.	C	T	.	.	MAF_INRAE=5.263;MAF_USDA=5.882
NC_035097.1	37380202	.	C	T	.	.	MAF_USDA=6.557
NC_035097.1	37380217	.	C	T	.	.	MAF_INRAE=30.38;MAF_USDA=4.167
NC_035097.1	37380272	.	C	T	.	.	MAF_USDA=1.639
NC_035097.1	37380301	.	A	G	.	.	MAF_INRAE=43.671;MAF_USDA=27.647
NC_035097.1	37380306	.	C	T	.	.	MAF_INRAE=10.0;MAF_USDA=6.557
NC_035097.1	37380354	.	G	A	.	.	MAF_INRAE=15.789;MAF_USDA=3.279
NC_035097.1	37380382	.	A	G	.	.	MAF_INRAE=43.038;MAF_USDA=30.588
NC_035097.1	37380398	.	G	T	.	.	MAF_USDA=1.639
NC_035097.1	37380470	.	G	A	.	.	MAF_INRAE=43.038;MAF_USDA=30.0
NC_035097.1	37380517	.	G	T	.	.	MAF_USDA=14.583
NC_035097.1	37380530	.	C	A	.	.	MAF_USDA=14.583
NC_035097.1	37380531	.	C	A	.	.	MAF_USDA=14.583
NC_035097.1	37380558	.	C	T	.	.	MAF_USDA=1.639
NC_035097.1	37380616	.	G	C	.	.	MAF_INRAE=43.671;MAF_USDA=30.0
NC_035097.1	37380665	.	C	A	.	.	MAF_INRAE=29.747;MAF_USDA=4.167
NC_035097.1	37380667	.	A	C	.	.	MAF_USDA=4.118
NC_035097.1	37380746	.	T	C	.	.	MAF_USDA=4.167
NC_035097.1	37380751	.	G	A	.	.	MAF_USDA=1.639
NC_035097.1	37380785	.	C	A	.	.	MAF_INRAE=43.671;MAF_USDA=29.412
NC_035097.1	37380818	.	T	C	.	.	MAF_USDA=2.459
NC_035097.1	37380819	.	T	A	.	.	MAF_USDA=2.459
NC_035097.1	37380837	.	C	T	.	.	MAF_INRAE=29.114;MAF_USDA=16.667
NC_035097.1	37380920	.	G	A	.	.	MAF_USDA=1.639
NC_035097.1	37380933	.	G	C	.	.	MAF_USDA=1.639
NC_035097.1	37380952	.	G	T	.	.	MAF_USDA=1.639
NC_035097.1	37380960	.	C	T	.	.	MAF_INRAE=5.263;MAF_USDA=6.471
NC_035097.1	37380968	.	T	C	.	.	MAF_USDA=1.639
NC_035097.1	37380986	.	T	G	.	.	MAF_INRAE=25.316;MAF_USDA=16.471
NC_035097.1	37381034	.	C	T	.	.	MAF_USDA=3.279
NC_035097.1	37381061	.	C	T	.	.	MAF_USDA=4.918
NC_035097.1	37381076	.	G	A	.	.	MAF_INRAE=15.789;MAF_USDA=4.918
NC_035097.1	37381125	.	T	G	.	.	MAF_USDA=8.197
NC_035097.1	37381137	.	C	G	.	.	MAF_INRAE=43.038;MAF_USDA=30.0
NC_035097.1	37381174	.	A	C	.	.	MAF_INRAE=43.038;MAF_USDA=30.0
NC_035097.1	37381205	.	A	T	.	.	MAF_INRAE=20.886;MAF_USDA=35.882
NC_035097.1	37381218	.	A	T	.	.	MAF_USDA=9.016
NC_035097.1	37381250	.	A	C	.	.	MAF_USDA=4.918
NC_035097.1	37381267	.	G	T	.	.	MAF_INRAE=43.671;MAF_USDA=30.588
NC_035097.1	37381332	.	C	T	.	.	MAF_USDA=3.279
NC_035097.1	37381348	.	T	G	.	.	MAF_INRAE=5.263;MAF_USDA=1.765
NC_035097.1	37381351	.	T	A	.	.	MAF_INRAE=25.833;MAF_USDA=12.353
NC_035097.1	37381369	.	G	A	.	.	MAF_INRAE=5.0;MAF_USDA=13.115
NC_035097.1	37381391	.	G	A	.	.	MAF_INRAE=43.038;MAF_USDA=30.588
NC_035097.1	37381418	.	C	A	.	.	MAF_USDA=4.918
NC_035097.1	37381486	.	A	C	.	.	MAF_INRAE=3.333;MAF_USDA=8.824
NC_035097.1	37381504	.	G	A	.	.	MAF_USDA=1.639
NC_035097.1	37381571	.	G	C	.	.	MAF_USDA=3.279
NC_035097.1	37381599	.	G	T	.	.	MAF_INRAE=30.38;MAF_USDA=4.167
NC_035097.1	37381645	.	G	A	.	.	MAF_INRAE=29.114
NC_035097.1	37381651	.	G	T	.	.	MAF_INRAE=15.789;MAF_USDA=4.098
NC_035097.1	37381659	.	G	T	.	.	MAF_INRAE=5.263;MAF_USDA=10.417
NC_035097.1	37381726	.	G	T	.	.	MAF_USDA=2.459
NC_035097.1	37381743	.	C	T	.	.	MAF_INRAE=43.038;MAF_USDA=29.412
NC_035097.1	37381777	.	T	C	.	.	MAF_USDA=2.459
NC_035097.1	37381797	.	G	A	.	.	MAF_INRAE=29.747
NC_035097.1	37381819	.	T	C	.	.	MAF_INRAE=25.833;MAF_USDA=12.353
NC_035097.1	37381890	.	C	A	.	.	MAF_INRAE=40.506;MAF_USDA=44.118
NC_035097.1	37381936	.	A	G	.	.	MAF_INRAE=3.333;MAF_USDA=10.0
NC_035097.1	37381947	.	T	C	.	.	MAF_INRAE=44.937;MAF_USDA=27.647
NC_035097.1	37381957	.	C	T	.	.	MAF_INRAE=40.506;MAF_USDA=44.048
NC_035097.1	37381983	.	A	C	.	.	MAF_INRAE=40.506;MAF_USDA=44.048
NC_035097.1	37381991	.	G	A	.	.	MAF_INRAE=15.789;MAF_USDA=5.0
NC_035097.1	37381994	.	G	A	.	.	MAF_USDA=2.5
NC_035097.1	37382006	.	G	T	.	.	MAF_USDA=5.0
NC_035097.1	37382036	.	T	C	.	.	MAF_INRAE=20.253;MAF_USDA=37.059
NC_035097.1	37382047	.	C	G	.	.	MAF_INRAE=40.506;MAF_USDA=43.529
NC_035097.1	37382062	.	C	T	.	.	MAF_USDA=8.235
NC_035097.1	37382063	.	G	A	.	.	MAF_INRAE=1.667
NC_035097.1	37382064	.	C	A	.	.	MAF_INRAE=1.667
NC_035097.1	37382096	.	G	T	.	.	MAF_INRAE=40.506;MAF_USDA=43.529
NC_035097.1	37382124	.	A	T	.	.	MAF_INRAE=46.667
NC_035097.1	37382169	.	C	T	.	.	MAF_USDA=3.529
NC_035097.1	37382173	.	C	A	.	.	MAF_USDA=1.639
NC_035097.1	37382180	.	C	G	.	.	MAF_INRAE=25.316;MAF_USDA=4.167
NC_035097.1	37382186	.	T	G	.	.	MAF_INRAE=45.0;MAF_USDA=27.083
NC_035097.1	37382296	.	T	A	.	.	MAF_USDA=16.667
NC_035097.1	37382313	.	A	G	.	.	MAF_USDA=3.279
NC_035097.1	37382333	.	T	A	.	.	MAF_USDA=6.471
NC_035097.1	37382364	.	C	T	.	.	MAF_USDA=8.333
NC_035097.1	37382378	.	T	G	.	.	MAF_USDA=1.639
NC_035097.1	37383332	.	A	G	.	.	MAF_INRAE=38.333
NC_035097.1	37383453	.	T	G	.	.	MAF_INRAE=20.0;MAF_USDA=6.25
NC_035097.1	37383459	.	T	C	.	.	MAF_INRAE=2.632;MAF_USDA=4.167
NC_035097.1	37383460	.	C	T	.	.	MAF_USDA=1.639
NC_035097.1	37383473	.	G	A	.	.	MAF_USDA=4.918
NC_035097.1	37383490	.	T	G	.	.	MAF_USDA=5.294
NC_035097.1	37383509	.	G	T	.	.	MAF_USDA=1.639
NC_035097.1	37383523	.	T	C	.	.	MAF_USDA=3.279
NC_035097.1	37383547	.	T	C	.	.	MAF_USDA=4.167
NC_035097.1	37383562	.	A	G	.	.	MAF_INRAE=3.333
NC_035097.1	37383578	.	A	G	.	.	MAF_INRAE=5.263;MAF_USDA=5.882
NC_035097.1	37383636	.	T	A	.	.	MAF_INRAE=24.684;MAF_USDA=15.882
NC_035097.1	37383726	.	G	A	.	.	MAF_INRAE=1.667
NC_035097.1	37383727	.	C	A	.	.	MAF_USDA=6.471
NC_035097.1	37383734	.	G	A	.	.	MAF_INRAE=23.418;MAF_USDA=26.471
NC_035097.1	37383759	.	T	C	.	.	MAF_USDA=4.167
NC_035097.1	37383793	.	A	T	.	.	MAF_INRAE=25.316;MAF_USDA=21.765
NC_035097.1	37383795	.	T	C	.	.	MAF_INRAE=21.667;MAF_USDA=21.765
NC_035097.1	37383820	.	A	G	.	.	MAF_USDA=9.016
NC_035097.1	37383863	.	G	A	.	.	MAF_INRAE=10.0;MAF_USDA=4.918
NC_035097.1	37383893	.	G	A	.	.	MAF_INRAE=5.263;MAF_USDA=12.353
NC_035097.1	37383908	.	C	T	.	.	MAF_INRAE=5.263;MAF_USDA=24.706
NC_035097.1	37383948	.	A	G	.	.	MAF_USDA=6.471
NC_035097.1	37383971	.	A	T	.	.	MAF_INRAE=25.316;MAF_USDA=14.706
NC_035097.1	37384025	.	T	C	.	.	MAF_INRAE=6.962;MAF_USDA=34.118
NC_035097.1	37384032	.	G	T	.	.	MAF_USDA=4.118
NC_035097.1	37384064	.	G	T	.	.	MAF_USDA=7.059
NC_035097.1	37384071	.	G	A	.	.	MAF_USDA=11.475
NC_035097.1	37384073	.	T	G	.	.	MAF_USDA=3.279
NC_035097.1	37384104	.	C	T	.	.	MAF_USDA=4.098
NC_035097.1	37384108	.	T	C	.	.	MAF_USDA=4.098
NC_035097.1	37384112	.	C	A	.	.	MAF_USDA=4.098
NC_035097.1	37384129	.	G	A	.	.	MAF_INRAE=25.833;MAF_USDA=15.294
NC_035097.1	37384250	.	G	A	.	.	MAF_INRAE=5.263;MAF_USDA=1.765
NC_035097.1	37384271	.	G	A	.	.	MAF_INRAE=3.333;MAF_USDA=5.294
NC_035097.1	37384277	.	C	T	.	.	MAF_USDA=5.294
NC_035097.1	37384400	.	T	A	.	.	MAF_USDA=1.639
NC_035097.1	37384453	.	T	A	.	.	MAF_INRAE=25.949;MAF_USDA=20.588
NC_035097.1	37384504	.	A	G	.	.	MAF_USDA=1.639
NC_035097.1	37384539	.	T	G	.	.	MAF_INRAE=10.0;MAF_USDA=14.754
NC_035097.1	37384540	.	T	G	.	.	MAF_INRAE=21.667;MAF_USDA=23.529
NC_035097.1	37384599	.	G	A	.	.	MAF_INRAE=5.263;MAF_USDA=1.765
NC_035097.1	37384619	.	G	A	.	.	MAF_INRAE=5.833;MAF_USDA=2.459
NC_035097.1	37384678	.	T	C	.	.	MAF_USDA=4.167
NC_035097.1	37384715	.	G	A	.	.	MAF_USDA=4.167
NC_035097.1	37384851	.	G	A	.	.	MAF_USDA=6.25
NC_035097.1	37384961	.	A	G	.	.	MAF_USDA=2.083
NC_035097.1	37385037	.	G	T	.	.	MAF_INRAE=5.263;MAF_USDA=2.353
NC_035097.1	37385052	.	A	C	.	.	MAF_INRAE=24.051;MAF_USDA=22.941
NC_035097.1	37385102	.	A	G	.	.	MAF_USDA=1.639
NC_035097.1	37385112	.	A	C	.	.	MAF_USDA=2.083
NC_035097.1	37385128	.	G	A	.	.	MAF_INRAE=25.949;MAF_USDA=15.882
NC_035097.1	37385134	.	G	A	.	.	MAF_USDA=1.639
NC_035097.1	37385141	.	A	G	.	.	MAF_USDA=2.459
NC_035097.1	37385154	.	C	A	.	.	MAF_INRAE=1.667
NC_035097.1	37385161	.	G	A	.	.	MAF_USDA=2.459
NC_035097.1	37385175	.	T	C	.	.	MAF_INRAE=5.263;MAF_USDA=4.706
NC_035097.1	37385240	.	C	T	.	.	MAF_INRAE=15.789;MAF_USDA=6.557
NC_035097.1	37385242	.	G	A	.	.	MAF_INRAE=25.316;MAF_USDA=16.471
NC_035097.1	37385306	.	G	A	.	.	MAF_INRAE=5.263;MAF_USDA=1.765
NC_035097.1	37385328	.	G	C	.	.	MAF_INRAE=25.949;MAF_USDA=6.25
NC_035097.1	37385357	.	A	C	.	.	MAF_USDA=2.459
NC_035097.1	37385397	.	T	A	.	.	MAF_INRAE=27.215;MAF_USDA=27.647
NC_035097.1	37385418	.	G	T	.	.	MAF_USDA=3.279
NC_035097.1	37385443	.	G	A	.	.	MAF_INRAE=27.215;MAF_USDA=22.941
NC_035097.1	37385491	.	A	T	.	.	MAF_INRAE=1.667;MAF_USDA=5.294
NC_035097.1	37385530	.	C	T	.	.	MAF_INRAE=25.833
NC_035097.1	37385532	.	C	T	.	.	MAF_INRAE=2.5
NC_035097.1	37385547	.	C	T	.	.	MAF_USDA=3.279
NC_035097.1	37385549	.	T	A	.	.	MAF_USDA=1.639
NC_035097.1	37385554	.	C	A	.	.	MAF_USDA=4.098
NC_035097.1	37385571	.	C	T	.	.	MAF_USDA=3.279
NC_035097.1	37385602	.	A	T	.	.	MAF_INRAE=27.848;MAF_USDA=16.471
NC_035097.1	37385630	.	A	G	.	.	MAF_INRAE=10.526;MAF_USDA=5.882
NC_035097.1	37385682	.	A	C	.	.	MAF_USDA=2.459
NC_035097.1	37385753	.	G	A	.	.	MAF_INRAE=30.38
NC_035097.1	37385794	.	G	C	.	.	MAF_USDA=7.377
NC_035097.1	37385840	.	A	G	.	.	MAF_USDA=5.294
NC_035097.1	37385863	.	C	T	.	.	MAF_USDA=1.639
NC_035097.1	37385904	.	T	G	.	.	MAF_INRAE=8.861;MAF_USDA=6.557
NC_035097.1	37385939	.	T	A	.	.	MAF_INRAE=10.526;MAF_USDA=9.016
NC_035097.1	37385969	.	C	T	.	.	MAF_INRAE=9.167;MAF_USDA=17.213
NC_035097.1	37386973	.	T	G	.	.	MAF_USDA=4.098
NC_035097.1	37387012	.	G	A	.	.	MAF_INRAE=25.316;MAF_USDA=13.69
NC_035097.1	37387034	.	A	G	.	.	MAF_INRAE=46.835;MAF_USDA=37.5
NC_035097.1	37387040	.	T	A	.	.	MAF_USDA=4.098
NC_035097.1	37387047	.	A	C	.	.	MAF_USDA=4.098
NC_035097.1	37387175	.	T	G	.	.	MAF_USDA=5.738
NC_035097.1	37387464	.	T	A	.	.	MAF_INRAE=37.975;MAF_USDA=7.377
NC_035097.1	37387479	.	A	G	.	.	MAF_USDA=4.098
NC_035097.1	37387484	.	A	C	.	.	MAF_INRAE=44.937;MAF_USDA=42.353
NC_035097.1	37387504	.	T	A	.	.	MAF_INRAE=5.263;MAF_USDA=5.882
NC_035097.1	37387577	.	T	C	.	.	MAF_INRAE=25.0;MAF_USDA=12.353
NC_035097.1	37387608	.	C	A	.	.	MAF_INRAE=44.937;MAF_USDA=40.0
NC_035097.1	37387629	.	C	T	.	.	MAF_USDA=4.918
NC_035097.1	37387639	.	C	G	.	.	MAF_INRAE=3.333;MAF_USDA=4.706
NC_035097.1	37387641	.	A	T	.	.	MAF_USDA=4.918
NC_035097.1	37387854	.	T	C	.	.	MAF_INRAE=5.833;MAF_USDA=3.279
NC_035097.1	37387985	.	A	C	.	.	MAF_USDA=1.639
NC_035097.1	37388269	.	G	A	.	.	MAF_INRAE=2.5;MAF_USDA=18.75
NC_035097.1	37388312	.	A	G	.	.	MAF_USDA=1.639
NC_035097.1	37388384	.	G	A	.	.	MAF_INRAE=44.304;MAF_USDA=28.235
NC_035097.1	37388398	.	C	T	.	.	MAF_USDA=6.557
NC_035097.1	37388526	.	A	G	.	.	MAF_USDA=1.639
NC_035097.1	37388528	.	C	A	.	.	MAF_USDA=1.639
NC_035097.1	37388582	.	C	T	.	.	MAF_INRAE=5.263;MAF_USDA=2.941
NC_035097.1	37388583	.	C	T	.	.	MAF_USDA=5.294
NC_035097.1	37388626	.	A	T	.	.	MAF_USDA=4.918
NC_035097.1	37388640	.	C	T	.	.	MAF_USDA=4.098
NC_035097.1	37388676	.	G	T	.	.	MAF_INRAE=3.333;MAF_USDA=4.706
NC_035097.1	37388772	.	G	A	.	.	MAF_USDA=2.941
NC_035097.1	37388809	.	G	A	.	.	MAF_USDA=3.279
NC_035097.1	37388899	.	A	G	.	.	MAF_INRAE=5.833
NC_035097.1	37388900	.	C	G	.	.	MAF_INRAE=5.833
NC_035097.1	37388923	.	C	G	.	.	MAF_USDA=3.279
NC_035097.1	37388940	.	G	A	.	.	MAF_INRAE=2.5;MAF_USDA=9.836
NC_035097.1	37389006	.	G	C	.	.	MAF_USDA=2.459
NC_035097.1	37389031	.	G	T	.	.	MAF_USDA=6.25
NC_035097.1	37389084	.	T	A	.	.	MAF_INRAE=5.263;MAF_USDA=1.765
NC_035097.1	37389172	.	A	T	.	.	MAF_INRAE=44.304;MAF_USDA=43.529
NC_035097.1	37389177	.	ACGCGCGCG	ACGCGCGCA	.	.	MAF_USDA=30.435
NC_035097.1	37389311	.	C	T	.	.	MAF_USDA=2.459
NC_035097.1	37389480	.	T	C	.	.	MAF_USDA=1.639
NC_035097.1	37389502	.	G	T	.	.	MAF_INRAE=3.333;MAF_USDA=10.417
NC_035097.1	37389598	.	C	T	.	.	MAF_INRAE=5.833;MAF_USDA=2.459
NC_035097.1	37389682	.	G	A	.	.	MAF_INRAE=5.263;MAF_USDA=4.167
NC_035097.1	37389759	.	C	T	.	.	MAF_INRAE=1.667
NC_035097.1	37389787	.	T	C	.	.	MAF_USDA=4.098
NC_035097.1	37389809	.	C	A	.	.	MAF_INRAE=5.263;MAF_USDA=2.941
NC_035097.1	37389811	.	C	T	.	.	MAF_USDA=8.235
NC_035097.1	37389917	.	C	G	.	.	MAF_INRAE=46.203;MAF_USDA=47.647
NC_035097.1	37390002	.	G	A	.	.	MAF_INRAE=46.835;MAF_USDA=47.059
NC_035097.1	37390057	.	G	A	.	.	MAF_USDA=4.918
NC_035097.1	37390135	.	T	A	.	.	MAF_INRAE=46.835;MAF_USDA=47.647
NC_035097.1	37390137	.	G	A	.	.	MAF_INRAE=48.333;MAF_USDA=47.647
NC_035097.1	37390149	.	A	C	.	.	MAF_INRAE=45.57;MAF_USDA=28.235
NC_035097.1	37390161	.	T	C	.	.	MAF_USDA=3.279
NC_035097.1	37390165	.	G	A	.	.	MAF_USDA=1.639
NC_035097.1	37390179	.	G	T	.	.	MAF_INRAE=15.789;MAF_USDA=7.377
NC_035097.1	37390227	.	T	G	.	.	MAF_USDA=2.083
NC_035097.1	37390234	.	A	G	.	.	MAF_USDA=1.639
NC_035097.1	37390273	.	A	G	.	.	MAF_INRAE=25.833;MAF_USDA=12.353
NC_035097.1	37390278	.	T	A	.	.	MAF_INRAE=47.468;MAF_USDA=47.059
NC_035097.1	37390296	.	A	G	.	.	MAF_INRAE=46.835;MAF_USDA=47.059
NC_035097.1	37390358	.	C	T	.	.	MAF_USDA=1.639
NC_035097.1	37390385	.	A	G	.	.	MAF_INRAE=47.468;MAF_USDA=47.059
NC_035097.1	37390394	.	A	G	.	.	MAF_INRAE=47.468;MAF_USDA=47.059
NC_035097.1	37390426	.	A	C	.	.	MAF_INRAE=47.468;MAF_USDA=44.048
NC_035097.1	37390510	.	G	C	.	.	MAF_INRAE=47.468;MAF_USDA=50.0
NC_035097.1	37390569	.	T	G	.	.	MAF_INRAE=46.835;MAF_USDA=47.059
NC_035097.1	37390572	.	A	T	.	.	MAF_INRAE=45.57;MAF_USDA=19.672
NC_035097.1	37390574	.	T	G	.	.	MAF_USDA=1.639
NC_035097.1	37390580	.	T	G	.	.	MAF_USDA=1.639
NC_035097.1	37390680	.	G	A	.	.	MAF_INRAE=3.333;MAF_USDA=8.824
NC_035097.1	37390735	.	G	A	.	.	MAF_USDA=5.738
NC_035097.1	37390748	.	A	C	.	.	MAF_INRAE=47.468;MAF_USDA=48.824
NC_035097.1	37390800	.	A	T	.	.	MAF_USDA=1.639
NC_035097.1	37390822	.	T	G	.	.	MAF_INRAE=46.835;MAF_USDA=47.647
NC_035097.1	37390834	.	C	A	.	.	MAF_INRAE=1.667
NC_035097.1	37390859	.	A	C	.	.	MAF_USDA=1.639
NC_035097.1	37390903	.	A	G	.	.	MAF_INRAE=30.38;MAF_USDA=4.098
NC_035097.1	37390953	.	T	G	.	.	MAF_INRAE=31.013
NC_035097.1	37390956	.	C	A	.	.	MAF_INRAE=25.833;MAF_USDA=13.529
NC_035097.1	37391149	.	T	A	.	.	MAF_INRAE=46.203;MAF_USDA=30.328
NC_035097.1	37391177	.	T	A	.	.	MAF_INRAE=1.667
NC_035097.1	37391305	.	T	C	.	.	MAF_INRAE=5.263;MAF_USDA=2.941
NC_035097.1	37391342	.	C	T	.	.	MAF_INRAE=25.833;MAF_USDA=13.529
NC_035097.1	37391389	.	A	C	.	.	MAF_INRAE=46.203;MAF_USDA=38.235
NC_035097.1	37391408	.	A	C	.	.	MAF_USDA=4.118
NC_035097.1	37391533	.	G	T	.	.	MAF_INRAE=45.57;MAF_USDA=37.647
NC_035097.1	37391656	.	C	A	.	.	MAF_INRAE=3.333;MAF_USDA=4.706
NC_035097.1	37391797	.	G	A	.	.	MAF_USDA=11.475
NC_035097.1	37392006	.	G	A	.	.	MAF_USDA=9.836
NC_035097.1	37392018	.	T	C	.	.	MAF_USDA=5.738
NC_035097.1	37392028	.	G	C	.	.	MAF_USDA=2.459
NC_035097.1	37392079	.	G	A	.	.	MAF_INRAE=46.203;MAF_USDA=40.0
NC_035097.1	37392082	.	T	A	.	.	MAF_USDA=7.377
NC_035097.1	37392229	.	A	G	.	.	MAF_INRAE=1.667
NC_035097.1	37392254	.	T	G	.	.	MAF_INRAE=45.57;MAF_USDA=40.588
NC_035097.1	37392266	.	A	C	.	.	MAF_INRAE=45.57;MAF_USDA=38.824
NC_035097.1	37392375	.	G	C	.	.	MAF_USDA=11.475
NC_035097.1	37392402	.	T	G	.	.	MAF_INRAE=5.263;MAF_USDA=1.765
NC_035097.1	37392566	.	C	A	.	.	MAF_INRAE=24.684;MAF_USDA=14.118
NC_035097.1	37392623	.	T	C	.	.	MAF_INRAE=46.203;MAF_USDA=42.353
NC_035097.1	37392636	.	T	A	.	.	MAF_INRAE=46.203;MAF_USDA=42.353
NC_035097.1	37392692	.	T	C	.	.	MAF_INRAE=30.38
NC_035097.1	37392693	.	T	C	.	.	MAF_USDA=10.417
NC_035097.1	37392706	.	A	C	.	.	MAF_INRAE=30.0
NC_035097.1	37392828	.	A	G	.	.	MAF_INRAE=24.684;MAF_USDA=20.0
NC_035097.1	37392888	.	A	C	.	.	MAF_INRAE=31.013;MAF_USDA=7.377
NC_035097.1	37392889	.	G	A	.	.	MAF_INRAE=26.667;MAF_USDA=12.941
NC_035097.1	37392995	.	C	T	.	.	MAF_INRAE=45.57;MAF_USDA=41.176
NC_035097.1	37393056	.	T	G	.	.	MAF_INRAE=5.263;MAF_USDA=1.765
NC_035097.1	37393086	.	A	C	.	.	MAF_INRAE=30.38
NC_035097.1	37393088	.	A	G	.	.	MAF_INRAE=10.0;MAF_USDA=8.197
NC_035097.1	37393153	.	G	T	.	.	MAF_USDA=1.639
NC_035097.1	37393288	.	C	T	.	.	MAF_INRAE=10.0;MAF_USDA=7.377
NC_035097.1	37393293	.	T	C	.	.	MAF_INRAE=25.833;MAF_USDA=12.353
NC_035097.1	37393308	.	A	G	.	.	MAF_INRAE=25.833;MAF_USDA=17.059
NC_035097.1	37393310	.	G	T	.	.	MAF_INRAE=46.203;MAF_USDA=41.176
NC_035097.1	37393329	.	G	A	.	.	MAF_INRAE=5.263;MAF_USDA=4.167
NC_035097.1	37393422	.	T	C	.	.	MAF_INRAE=46.203;MAF_USDA=40.0
NC_035097.1	37393855	.	C	T	.	.	MAF_USDA=6.557
NC_035097.1	37393917	.	A	C	.	.	MAF_USDA=2.459
NC_035097.1	37394010	.	T	G	.	.	MAF_INRAE=24.167;MAF_USDA=12.353
NC_035097.1	37394069	.	G	C	.	.	MAF_USDA=7.647
NC_035097.1	37394101	.	A	G	.	.	MAF_USDA=4.098
NC_035097.1	37394160	.	A	C	.	.	MAF_USDA=1.639
NC_035097.1	37394270	.	A	G	.	.	MAF_INRAE=40.506;MAF_USDA=28.235
NC_035097.1	37394271	.	G	C	.	.	MAF_USDA=1.765
NC_035097.1	37394305	.	C	T	.	.	MAF_INRAE=35.443;MAF_USDA=41.176
NC_035097.1	37394427	.	T	G	.	.	MAF_INRAE=1.667;MAF_USDA=5.738
NC_035097.1	37394435	.	T	G	.	.	MAF_USDA=1.639
NC_035097.1	37394482	.	G	A	.	.	MAF_USDA=1.639
NC_035097.1	37394538	.	C	G	.	.	MAF_INRAE=4.167;MAF_USDA=14.583
NC_035097.1	37394598	.	T	A	.	.	MAF_USDA=1.639
NC_035097.1	37394661	.	T	A	.	.	MAF_INRAE=1.667;MAF_USDA=4.918
NC_035097.1	37394684	.	C	T	.	.	MAF_INRAE=3.165;MAF_USDA=19.412
NC_035097.1	37394690	.	T	A	.	.	MAF_USDA=4.098
NC_035097.1	37394702	.	C	T	.	.	MAF_INRAE=6.962;MAF_USDA=5.738
NC_035097.1	37394713	.	T	C	.	.	MAF_USDA=5.738
NC_035097.1	37394758	.	A	G	.	.	MAF_USDA=1.639
NC_035097.1	37394786	.	G	C	.	.	MAF_USDA=4.706
NC_035097.1	37394790	.	G	A	.	.	MAF_USDA=4.706
NC_035097.1	37394791	.	G	A	.	.	MAF_USDA=4.706
NC_035097.1	37394796	.	A	T	.	.	MAF_USDA=4.706
NC_035097.1	37394834	.	G	T	.	.	MAF_USDA=4.706
NC_035097.1	37394877	.	G	C	.	.	MAF_USDA=4.706
NC_035097.1	37394885	.	C	T	.	.	MAF_USDA=4.706
NC_035097.1	37394930	.	C	A	.	.	MAF_USDA=1.639
NC_035097.1	37394947	.	T	G	.	.	MAF_INRAE=43.671;MAF_USDA=14.118
NC_035097.1	37394988	.	A	T	.	.	MAF_USDA=8.824
NC_035097.1	37395061	.	G	A	.	.	MAF_USDA=3.529
NC_035097.1	37395062	.	G	C	.	.	MAF_INRAE=37.342;MAF_USDA=11.765
NC_035097.1	37395064	.	C	T	.	.	MAF_INRAE=25.0;MAF_USDA=39.583
NC_035097.1	37395181	.	G	T	.	.	MAF_INRAE=12.025;MAF_USDA=31.176
NC_035097.1	37395192	.	T	G	.	.	MAF_INRAE=12.025;MAF_USDA=31.765
NC_035097.1	37395197	.	A	G	.	.	MAF_INRAE=36.709;MAF_USDA=46.471
NC_035097.1	37395205	.	T	C	.	.	MAF_INRAE=5.833;MAF_USDA=10.0
NC_035097.1	37395353	.	G	A	.	.	MAF_INRAE=25.833;MAF_USDA=12.941
NC_035097.1	37395389	.	C	T	.	.	MAF_USDA=1.639
NC_035097.1	37395397	.	G	T	.	.	MAF_USDA=2.459
NC_035097.1	37395427	.	T	C	.	.	MAF_INRAE=10.0;MAF_USDA=7.377
NC_035097.1	37395434	.	C	A	.	.	MAF_USDA=6.557
NC_035097.1	37395498	.	T	C	.	.	MAF_INRAE=43.038;MAF_USDA=25.294
NC_035097.1	37395505	.	G	T	.	.	MAF_USDA=1.639
NC_035097.1	37395512	.	G	A	.	.	MAF_INRAE=24.051;MAF_USDA=21.176
NC_035097.1	37395548	.	T	C	.	.	MAF_USDA=10.656
NC_035097.1	37395560	.	G	C	.	.	MAF_INRAE=38.608;MAF_USDA=10.656
NC_035097.1	37395605	.	T	G	.	.	MAF_INRAE=38.333
NC_035097.1	37395607	.	T	C	.	.	MAF_INRAE=5.833;MAF_USDA=5.738
NC_035097.1	37395626	.	A	G	.	.	MAF_INRAE=6.962;MAF_USDA=5.738
NC_035097.1	37395674	.	C	A	.	.	MAF_INRAE=43.038;MAF_USDA=22.353
NC_035097.1	37395710	.	A	G	.	.	MAF_INRAE=1.667
NC_035097.1	37395735	.	G	T	.	.	MAF_INRAE=5.833;MAF_USDA=9.524
NC_035097.1	37395758	.	G	A	.	.	MAF_INRAE=6.667;MAF_USDA=11.31
NC_035097.1	37395784	.	A	T	.	.	MAF_INRAE=25.0;MAF_USDA=14.118
NC_035097.1	37395785	.	C	A	.	.	MAF_INRAE=30.833;MAF_USDA=34.118
NC_035097.1	37395835	.	C	T	.	.	MAF_USDA=1.639
NC_035097.1	37395845	.	C	T	.	.	MAF_USDA=1.639
NC_035097.1	37395854	.	C	T	.	.	MAF_INRAE=10.526;MAF_USDA=3.279
NC_035097.1	37395952	.	G	T	.	.	MAF_INRAE=10.127;MAF_USDA=17.059
NC_035097.1	37395962	.	C	A	.	.	MAF_INRAE=27.215;MAF_USDA=38.824
NC_035097.1	37395984	.	C	T	.	.	MAF_USDA=4.918
NC_035097.1	37396048	.	A	G	.	.	MAF_USDA=6.557
NC_035097.1	37396066	.	G	T	.	.	MAF_INRAE=22.785;MAF_USDA=25.882
NC_035097.1	37396103	.	G	A	.	.	MAF_USDA=2.459
NC_035097.1	37396248	.	G	A	.	.	MAF_INRAE=5.263;MAF_USDA=1.765
NC_035097.1	37396302	.	C	A	.	.	MAF_USDA=2.459
NC_035097.1	37396402	.	C	A	.	.	MAF_INRAE=13.924;MAF_USDA=22.941
NC_035097.1	37396489	.	G	A	.	.	MAF_INRAE=14.557;MAF_USDA=31.176
NC_035097.1	37396513	.	T	G	.	.	MAF_USDA=10.656
NC_035097.1	37396551	.	C	A	.	.	MAF_USDA=5.294
NC_035097.1	37396647	.	C	A	.	.	MAF_USDA=5.738
NC_035097.1	37396657	.	G	T	.	.	MAF_USDA=7.377
NC_035097.1	37396662	.	G	A	.	.	MAF_USDA=12.941
NC_035097.1	37396768	.	A	G	.	.	MAF_USDA=22.941
NC_035097.1	37396783	.	C	G	.	.	MAF_USDA=7.738
NC_035097.1	37396797	.	T	G	.	.	MAF_USDA=1.667
NC_035097.1	37396819	.	A	C	.	.	MAF_USDA=27.5
NC_035097.1	37396822	.	T	A	.	.	MAF_USDA=16.667
NC_035097.1	37396859	.	T	C	.	.	MAF_USDA=14.024
NC_035097.1	37396881	.	C	G	.	.	MAF_USDA=14.583
NC_035097.1	37396884	.	C	A	.	.	MAF_USDA=16.667
NC_035097.1	37397508	.	C	A	.	.	MAF_USDA=1.639
NC_035097.1	37397511	.	C	A	.	.	MAF_USDA=1.639
NC_035097.1	37397612	.	G	T	.	.	MAF_USDA=2.459
NC_035097.1	37397619	.	T	G	.	.	MAF_USDA=2.459
NC_035097.1	37397632	.	C	T	.	.	MAF_USDA=2.459
NC_035097.1	37397715	.	C	G	.	.	MAF_INRAE=48.734;MAF_USDA=44.262
NC_035097.1	37397773	.	G	C	.	.	MAF_USDA=2.459
NC_035097.1	37397807	.	G	A	.	.	MAF_INRAE=47.368;MAF_USDA=45.882
NC_035097.1	37397915	.	A	G	.	.	MAF_INRAE=47.368;MAF_USDA=45.294
NC_035097.1	37397955	.	C	T	.	.	MAF_USDA=12.353
NC_035097.1	37398007	.	C	G	.	.	MAF_INRAE=40.506;MAF_USDA=25.294
NC_035097.1	37398094	.	C	A	.	.	MAF_USDA=4.098
NC_035097.1	37398197	.	C	A	.	.	MAF_INRAE=36.842;MAF_USDA=4.167
NC_035097.1	37398361	.	C	T	.	.	MAF_INRAE=20.833
NC_035097.1	37398401	.	G	T	.	.	MAF_USDA=1.639
NC_035097.1	37398429	.	C	T	.	.	MAF_INRAE=35.443;MAF_USDA=15.574
NC_035097.1	37398444	.	C	T	.	.	MAF_INRAE=5.263;MAF_USDA=4.167
NC_035097.1	37398490	.	C	T	.	.	MAF_USDA=1.639
NC_035097.1	37398588	.	T	A	.	.	MAF_INRAE=30.38
NC_035097.1	37398759	.	C	T	.	.	MAF_INRAE=10.526;MAF_USDA=14.118
NC_035097.1	37398765	.	C	A	.	.	MAF_INRAE=10.526;MAF_USDA=15.882
NC_035097.1	37398805	.	G	T	.	.	MAF_USDA=1.639
NC_035097.1	37398817	.	G	A	.	.	MAF_INRAE=10.526;MAF_USDA=9.412
NC_035097.1	37398837	.	G	T	.	.	MAF_INRAE=26.582;MAF_USDA=38.235
NC_035097.1	37398899	.	C	A	.	.	MAF_USDA=2.459
NC_035097.1	37398906	.	C	T	.	.	MAF_INRAE=24.684;MAF_USDA=19.412
NC_035097.1	37398953	.	T	G	.	.	MAF_INRAE=10.526;MAF_USDA=9.412
NC_035097.1	37399143	.	G	A	.	.	MAF_USDA=4.098
NC_035097.1	37399302	.	C	T	.	.	MAF_USDA=2.459
NC_035097.1	37399350	.	G	A	.	.	MAF_USDA=4.918
NC_035097.1	37399372	.	C	A	.	.	MAF_USDA=1.639
NC_035097.1	37399560	.	G	T	.	.	MAF_USDA=5.294
NC_035097.1	37399619	.	G	A	.	.	MAF_USDA=1.639
NC_035097.1	37399626	.	G	A	.	.	MAF_INRAE=4.167;MAF_USDA=5.882
NC_035097.1	37399632	.	T	C	.	.	MAF_INRAE=5.263;MAF_USDA=4.167
NC_035097.1	37399735	.	G	T	.	.	MAF_USDA=6.557
NC_035097.1	37399745	.	A	T	.	.	MAF_INRAE=10.526;MAF_USDA=17.647
NC_035097.1	37399795	.	G	C	.	.	MAF_INRAE=30.38
NC_035097.1	37399803	.	G	T	.	.	MAF_INRAE=10.526;MAF_USDA=16.667
NC_035097.1	37399899	.	G	A	.	.	MAF_USDA=2.459
NC_035097.1	37399913	.	C	T	.	.	MAF_INRAE=10.526;MAF_USDA=17.059
NC_035097.1	37399926	.	T	C	.	.	MAF_USDA=2.459
NC_035097.1	37399962	.	G	A	.	.	MAF_INRAE=5.0;MAF_USDA=2.459
NC_035097.1	37399978	.	C	T	.	.	MAF_USDA=2.459
NC_035097.1	37399980	.	G	T	.	.	MAF_INRAE=10.526;MAF_USDA=14.118
NC_035097.1	37400071	.	C	A	.	.	MAF_USDA=2.459
NC_035097.1	37400127	.	C	A	.	.	MAF_USDA=3.279
NC_035097.1	37400203	.	G	A	.	.	MAF_USDA=5.738
NC_035097.1	37400218	.	G	A	.	.	MAF_USDA=1.639
NC_035097.1	37400271	.	C	T	.	.	MAF_USDA=4.118
NC_035097.1	37400348	.	T	A	.	.	MAF_USDA=1.639
NC_035097.1	37400377	.	A	G	.	.	MAF_INRAE=27.848;MAF_USDA=41.803
NC_035097.1	37400439	.	C	T	.	.	MAF_INRAE=42.405;MAF_USDA=25.882
NC_035097.1	37400522	.	C	T	.	.	MAF_INRAE=5.833;MAF_USDA=4.167
NC_035097.1	37400675	.	C	T	.	.	MAF_INRAE=25.316;MAF_USDA=14.118
NC_035097.1	37400686	.	A	G	.	.	MAF_USDA=3.279
NC_035097.1	37400696	.	A	T	.	.	MAF_INRAE=4.167;MAF_USDA=5.294
NC_035097.1	37400772	.	G	C	.	.	MAF_INRAE=1.667
NC_035097.1	37400776	.	G	T	.	.	MAF_USDA=10.417
NC_035097.1	37400784	.	G	A	.	.	MAF_INRAE=24.684;MAF_USDA=15.294
NC_035097.1	37401121	.	C	A	.	.	MAF_INRAE=10.526;MAF_USDA=14.706
NC_035097.1	37401360	.	T	A	.	.	MAF_INRAE=36.076;MAF_USDA=49.412
NC_035097.1	37401361	.	G	T	.	.	MAF_INRAE=30.833;MAF_USDA=9.836
NC_035097.1	37401414	.	G	T	.	.	MAF_INRAE=25.316;MAF_USDA=14.706
NC_035097.1	37401481	.	C	A	.	.	MAF_INRAE=24.684;MAF_USDA=12.941
NC_035097.1	37401495	.	C	A	.	.	MAF_USDA=1.639
NC_035097.1	37401525	.	C	A	.	.	MAF_USDA=1.639
NC_035097.1	37401526	.	A	T	.	.	MAF_USDA=1.639
NC_035097.1	37401533	.	G	T	.	.	MAF_USDA=1.639
NC_035097.1	37401559	.	A	C	.	.	MAF_INRAE=41.139;MAF_USDA=41.176
NC_035097.1	37401592	.	C	T	.	.	MAF_INRAE=27.848;MAF_USDA=28.824
NC_035097.1	37401601	.	T	G	.	.	MAF_INRAE=10.127;MAF_USDA=24.706
NC_035097.1	37401628	.	T	A	.	.	MAF_INRAE=4.167;MAF_USDA=4.706
NC_035097.1	37401635	.	A	C	.	.	MAF_INRAE=34.177;MAF_USDA=25.294
NC_035097.1	37401701	.	A	G	.	.	MAF_USDA=1.639
NC_035097.1	37401806	.	A	T	.	.	MAF_USDA=6.557
NC_035097.1	37401816	.	T	C	.	.	MAF_USDA=3.279
NC_035097.1	37401859	.	A	T	.	.	MAF_USDA=2.459
NC_035097.1	37401915	.	C	A	.	.	MAF_INRAE=25.316;MAF_USDA=14.706
NC_035097.1	37401964	.	A	G	.	.	MAF_USDA=6.557
NC_035097.1	37401997	.	G	T	.	.	MAF_INRAE=25.316;MAF_USDA=14.706
NC_035097.1	37402023	.	A	G	.	.	MAF_USDA=2.459
NC_035097.1	37402076	.	A	G	.	.	MAF_INRAE=1.667
NC_035097.1	37402084	.	C	A	.	.	MAF_INRAE=25.316;MAF_USDA=6.25
NC_035097.1	37402090	.	A	T	.	.	MAF_INRAE=47.5
NC_035097.1	37402103	.	T	C	.	.	MAF_INRAE=25.316;MAF_USDA=14.706
NC_035097.1	37402224	.	A	T	.	.	MAF_INRAE=10.0;MAF_USDA=8.824
NC_035097.1	37402234	.	G	A	.	.	MAF_INRAE=10.0;MAF_USDA=8.824
NC_035097.1	37402259	.	G	A	.	.	MAF_INRAE=29.747;MAF_USDA=8.197
NC_035097.1	37402266	.	G	A	.	.	MAF_USDA=1.639
NC_035097.1	37402267	.	C	A	.	.	MAF_INRAE=3.333;MAF_USDA=10.417
NC_035097.1	37402298	.	G	A	.	.	MAF_INRAE=8.861;MAF_USDA=21.765
NC_035097.1	37402368	.	T	C	.	.	MAF_INRAE=24.684;MAF_USDA=14.118
NC_035097.1	37402377	.	T	C	.	.	MAF_INRAE=28.481;MAF_USDA=37.059
NC_035097.1	37402423	.	C	A	.	.	MAF_INRAE=45.57;MAF_USDA=20.588
NC_035097.1	37402452	.	C	G	.	.	MAF_INRAE=10.0;MAF_USDA=6.557
NC_035097.1	37402471	.	G	A	.	.	MAF_USDA=2.459
NC_035097.1	37402498	.	C	T	.	.	MAF_USDA=2.083
NC_035097.1	37402515	.	A	G	.	.	MAF_INRAE=3.797;MAF_USDA=10.588
NC_035097.1	37402542	.	G	A	.	.	MAF_INRAE=10.526
NC_035097.1	37402599	.	G	A	.	.	MAF_USDA=4.098
NC_035097.1	37402610	.	T	C	.	.	MAF_INRAE=5.696;MAF_USDA=16.471
NC_035097.1	37402611	.	G	A	.	.	MAF_INRAE=25.949;MAF_USDA=21.176
NC_035097.1	37402625	.	A	G	.	.	MAF_INRAE=47.468;MAF_USDA=45.294
NC_035097.1	37402668	.	A	T	.	.	MAF_INRAE=39.873;MAF_USDA=47.059
NC_035097.1	37402694	.	A	C	.	.	MAF_INRAE=25.316;MAF_USDA=14.706
NC_035097.1	37402709	.	C	G	.	.	MAF_USDA=1.639
NC_035097.1	37402850	.	A	C	.	.	MAF_INRAE=22.785;MAF_USDA=16.393
NC_035097.1	37403027	.	C	G	.	.	MAF_INRAE=31.579;MAF_USDA=22.917
NC_035097.1	37403028	.	A	G	.	.	MAF_USDA=18.75
NC_035097.1	37403629	.	C	T	.	.	MAF_USDA=2.459
NC_035097.1	37404002	.	A	G	.	.	MAF_INRAE=5.263;MAF_USDA=8.333
NC_035097.1	37404085	.	G	A	.	.	MAF_USDA=2.5
NC_035097.1	37404197	.	T	G	.	.	MAF_USDA=3.529
NC_035097.1	37404224	.	G	T	.	.	MAF_INRAE=15.789;MAF_USDA=45.833
NC_035097.1	37404230	.	A	G	.	.	MAF_USDA=5.0
NC_035097.1	37404331	.	C	T	.	.	MAF_USDA=8.333
NC_035097.1	37404350	.	A	C	.	.	MAF_INRAE=36.842;MAF_USDA=13.855
NC_035097.1	37404408	.	T	G	.	.	MAF_USDA=9.167
NC_035097.1	37404473	.	C	T	.	.	MAF_USDA=14.024
NC_035097.1	37410813	.	A	G	.	.	MAF_INRAE=36.842;MAF_USDA=18.675
NC_035097.1	37411134	.	G	C	.	.	MAF_USDA=1.639
NC_035097.1	37411159	.	T	C	.	.	MAF_INRAE=34.167
NC_035097.1	37411178	.	A	C	.	.	MAF_USDA=5.738
NC_035097.1	37411301	.	G	A	.	.	MAF_INRAE=24.684;MAF_USDA=15.294
NC_035097.1	37411357	.	T	G	.	.	MAF_INRAE=3.333;MAF_USDA=10.417
NC_035097.1	37411365	.	A	C	.	.	MAF_USDA=1.639
NC_035097.1	37411660	.	G	A	.	.	MAF_USDA=7.377
NC_035097.1	37411704	.	C	T	.	.	MAF_INRAE=43.671;MAF_USDA=20.0
NC_035097.1	37411724	.	C	T	.	.	MAF_USDA=3.279
NC_035097.1	37411856	.	T	C	.	.	MAF_USDA=2.459
NC_035097.1	37411898	.	C	T	.	.	MAF_INRAE=46.835;MAF_USDA=34.524
NC_035097.1	37411944	.	T	G	.	.	MAF_INRAE=29.747
NC_035097.1	37411979	.	C	T	.	.	MAF_USDA=3.529
NC_035097.1	37411994	.	T	C	.	.	MAF_INRAE=10.526;MAF_USDA=15.294
NC_035097.1	37412051	.	A	G	.	.	MAF_USDA=7.059
NC_035097.1	37412102	.	T	C	.	.	MAF_INRAE=5.696;MAF_USDA=33.529
NC_035097.1	37412212	.	G	A	.	.	MAF_INRAE=47.368;MAF_USDA=14.583
NC_035097.1	37415185	.	T	C	.	.	MAF_USDA=8.696
NC_035097.1	37415215	.	T	G	.	.	MAF_USDA=10.417
NC_035097.1	37415231	.	C	A	.	.	MAF_USDA=10.417
NC_035097.1	37415340	.	G	T	.	.	MAF_INRAE=10.526;MAF_USDA=29.762
NC_035097.1	37415487	.	C	A	.	.	MAF_INRAE=13.291;MAF_USDA=28.824
NC_035097.1	37415522	.	C	T	.	.	MAF_USDA=3.529
NC_035097.1	37415565	.	A	C	.	.	MAF_INRAE=39.873;MAF_USDA=35.246
NC_035097.1	37415568	.	T	G	.	.	MAF_INRAE=7.5;MAF_USDA=10.588
NC_035097.1	37415617	.	C	T	.	.	MAF_INRAE=30.38;MAF_USDA=35.882
NC_035097.1	37415637	.	C	T	.	.	MAF_USDA=2.941
NC_035097.1	37415757	.	C	G	.	.	MAF_USDA=9.016
NC_035097.1	37415761	.	C	T	.	.	MAF_INRAE=39.873;MAF_USDA=21.311
NC_035097.1	37415788	.	G	A	.	.	MAF_INRAE=3.333;MAF_USDA=4.118
NC_035097.1	37415842	.	T	G	.	.	MAF_USDA=4.098
NC_035097.1	37415848	.	G	T	.	.	MAF_INRAE=30.38
NC_035097.1	37415855	.	C	T	.	.	MAF_INRAE=30.38;MAF_USDA=31.25
NC_035097.1	37415856	.	C	A	.	.	MAF_INRAE=21.667;MAF_USDA=27.976
NC_035097.1	37415920	.	A	C	.	.	MAF_USDA=3.529
NC_035097.1	37415924	.	G	A	.	.	MAF_INRAE=29.747
NC_035097.1	37415925	.	A	T	.	.	MAF_INRAE=29.167
NC_035097.1	37415934	.	A	G	.	.	MAF_INRAE=10.0;MAF_USDA=4.918
NC_035097.1	37415938	.	T	C	.	.	MAF_INRAE=25.833;MAF_USDA=12.353
NC_035097.1	37416065	.	A	T	.	.	MAF_USDA=1.639
NC_035097.1	37416068	.	G	A	.	.	MAF_USDA=4.118
NC_035097.1	37416071	.	C	T	.	.	MAF_USDA=1.639
NC_035097.1	37416076	.	A	G	.	.	MAF_USDA=2.459
NC_035097.1	37416081	.	A	G	.	.	MAF_USDA=1.639
NC_035097.1	37416086	.	C	T	.	.	MAF_USDA=4.918
NC_035097.1	37416109	.	C	A	.	.	MAF_USDA=10.417
NC_035097.1	37416184	.	T	G	.	.	MAF_INRAE=10.526;MAF_USDA=18.452
NC_035097.1	37416228	.	C	T	.	.	MAF_INRAE=44.167;MAF_USDA=32.353
NC_035097.1	37416265	.	A	T	.	.	MAF_INRAE=41.667;MAF_USDA=30.588
NC_035097.1	37416305	.	A	G	.	.	MAF_INRAE=3.333;MAF_USDA=10.417
NC_035097.1	37416373	.	T	A	.	.	MAF_INRAE=38.608;MAF_USDA=48.235
NC_035097.1	37416382	.	T	A	.	.	MAF_INRAE=36.076;MAF_USDA=32.941
NC_035097.1	37416396	.	C	T	.	.	MAF_INRAE=36.076;MAF_USDA=32.941
NC_035097.1	37416404	.	T	G	.	.	MAF_INRAE=3.333;MAF_USDA=12.941
NC_035097.1	37416442	.	C	T	.	.	MAF_USDA=1.639
NC_035097.1	37416451	.	G	A	.	.	MAF_INRAE=30.38
NC_035097.1	37416470	.	T	G	.	.	MAF_INRAE=39.241;MAF_USDA=48.235
NC_035097.1	37416506	.	A	G	.	.	MAF_INRAE=37.342;MAF_USDA=32.941
NC_035097.1	37416530	.	A	C	.	.	MAF_USDA=1.639
NC_035097.1	37417714	.	T	A	.	.	MAF_USDA=27.5
NC_035097.1	37417958	.	C	G	.	.	MAF_INRAE=10.526;MAF_USDA=8.235
NC_035097.1	37417980	.	A	G	.	.	MAF_USDA=1.639
NC_035097.1	37418013	.	A	T	.	.	MAF_INRAE=1.667
NC_035097.1	37418030	.	G	T	.	.	MAF_USDA=5.738
NC_035097.1	37418032	.	T	C	.	.	MAF_INRAE=25.316;MAF_USDA=13.529
NC_035097.1	37418115	.	A	C	.	.	MAF_USDA=2.459
NC_035097.1	37418138	.	A	G	.	.	MAF_USDA=5.738
NC_035097.1	37418150	.	C	A	.	.	MAF_INRAE=3.333;MAF_USDA=12.941
NC_035097.1	37418176	.	T	C	.	.	MAF_INRAE=38.608;MAF_USDA=38.235
NC_035097.1	37418207	.	T	A	.	.	MAF_INRAE=37.975;MAF_USDA=7.377
NC_035097.1	37418258	.	C	T	.	.	MAF_INRAE=6.667;MAF_USDA=9.836
NC_035097.1	37418272	.	C	G	.	.	MAF_USDA=4.098
NC_035097.1	37418308	.	T	G	.	.	MAF_INRAE=50.0;MAF_USDA=38.235
NC_035097.1	37418370	.	T	A	.	.	MAF_USDA=7.377
NC_035097.1	37418525	.	A	C,T	.	.	MAF_INRAE=40.833;MAF_USDA=16.667
NC_035097.1	37418530	.	C	A	.	.	MAF_INRAE=25.316;MAF_USDA=17.647
NC_035097.1	37418584	.	G	C	.	.	MAF_USDA=1.639
NC_035097.1	37418613	.	T	G	.	.	MAF_USDA=5.738
NC_035097.1	37418668	.	C	T	.	.	MAF_INRAE=4.167;MAF_USDA=13.529
NC_035097.1	37418733	.	C	A	.	.	MAF_USDA=3.279
NC_035097.1	37418762	.	C	A	.	.	MAF_INRAE=5.0
NC_035097.1	37418808	.	T	C	.	.	MAF_USDA=4.918
NC_035097.1	37418818	.	T	G	.	.	MAF_USDA=1.639
NC_035097.1	37418829	.	G	A	.	.	MAF_USDA=29.412
NC_035097.1	37418862	.	G	T	.	.	MAF_USDA=8.197
NC_035097.1	37418863	.	A	C	.	.	MAF_USDA=16.667
NC_035097.1	37418895	.	C	A	.	.	MAF_USDA=4.098
NC_035097.1	37419202	.	C	T	.	.	MAF_USDA=2.083
NC_035097.1	37419408	.	G	A	.	.	MAF_USDA=4.918
NC_035097.1	37419489	.	A	C	.	.	MAF_INRAE=10.526;MAF_USDA=18.75
NC_035097.1	37419569	.	G	A	.	.	MAF_INRAE=25.833;MAF_USDA=13.529
NC_035097.1	37419638	.	C	T	.	.	MAF_INRAE=24.051;MAF_USDA=6.25
NC_035097.1	37419642	.	T	G	.	.	MAF_INRAE=20.0;MAF_USDA=16.667
NC_035097.1	37419651	.	G	T	.	.	MAF_INRAE=10.526;MAF_USDA=16.667
NC_035097.1	37419659	.	G	A	.	.	MAF_INRAE=37.342;MAF_USDA=4.918
NC_035097.1	37419720	.	T	G	.	.	MAF_INRAE=35.443;MAF_USDA=41.667
NC_035097.1	37419725	.	C	T	.	.	MAF_INRAE=30.38
NC_035097.1	37419726	.	G	A	.	.	MAF_INRAE=21.667;MAF_USDA=16.667
NC_035097.1	37419778	.	G	A	.	.	MAF_INRAE=4.167;MAF_USDA=28.824
NC_035097.1	37419840	.	T	G	.	.	MAF_INRAE=10.526;MAF_USDA=12.353
NC_035097.1	37419878	.	C	T	.	.	MAF_INRAE=25.0;MAF_USDA=41.667
NC_035097.1	37419898	.	C	A	.	.	MAF_USDA=39.583
NC_035097.1	37419919	.	G	A	.	.	MAF_USDA=39.583
NC_035097.1	37420047	.	G	T	.	.	MAF_INRAE=24.684;MAF_USDA=22.353
NC_035097.1	37420096	.	T	A	.	.	MAF_INRAE=3.333;MAF_USDA=8.235
NC_035097.1	37420105	.	T	C	.	.	MAF_INRAE=34.81;MAF_USDA=30.0
NC_035097.1	37420120	.	T	C	.	.	MAF_USDA=4.098
NC_035097.1	37420191	.	A	C	.	.	MAF_USDA=5.738
NC_035097.1	37420201	.	G	T	.	.	MAF_USDA=2.083
NC_035097.1	37420222	.	G	C	.	.	MAF_USDA=1.639
NC_035097.1	37420223	.	G	A	.	.	MAF_USDA=1.639
NC_035097.1	37420274	.	G	A	.	.	MAF_USDA=2.941
NC_035097.1	37420315	.	G	A	.	.	MAF_USDA=12.295
NC_035097.1	37420338	.	C	A	.	.	MAF_USDA=4.918
NC_035097.1	37420389	.	T	A	.	.	MAF_USDA=3.529
NC_035097.1	37420405	.	T	A	.	.	MAF_USDA=3.529
NC_035097.1	37420412	.	T	C	.	.	MAF_INRAE=5.696;MAF_USDA=37.059
NC_035097.1	37420531	.	T	C	.	.	MAF_INRAE=5.696;MAF_USDA=35.882
NC_035097.1	37420606	.	G	A	.	.	MAF_INRAE=10.526;MAF_USDA=4.918
NC_035097.1	37420624	.	G	A	.	.	MAF_INRAE=10.526
NC_035097.1	37420662	.	G	C	.	.	MAF_INRAE=36.842;MAF_USDA=35.417
NC_035097.1	37420663	.	G	A	.	.	MAF_USDA=4.098
NC_035097.1	37420738	.	A	C	.	.	MAF_USDA=1.695
NC_035097.1	37421843	.	C	T	.	.	MAF_INRAE=10.526;MAF_USDA=4.918
NC_035097.1	37421897	.	A	G	.	.	MAF_USDA=1.639
NC_035097.1	37422088	.	T	G	.	.	MAF_INRAE=25.949;MAF_USDA=23.529
NC_035097.1	37422118	.	G	A	.	.	MAF_INRAE=26.582;MAF_USDA=17.059
NC_035097.1	37422133	.	C	A	.	.	MAF_INRAE=10.526;MAF_USDA=16.667
NC_035097.1	37422149	.	T	G	.	.	MAF_INRAE=5.063;MAF_USDA=30.588
NC_035097.1	37422160	.	A	G	.	.	MAF_INRAE=5.833;MAF_USDA=4.098
NC_035097.1	37422188	.	G	A	.	.	MAF_INRAE=25.949;MAF_USDA=22.353
NC_035097.1	37422228	.	G	A	.	.	MAF_INRAE=46.835;MAF_USDA=40.588
NC_035097.1	37422263	.	A	G	.	.	MAF_USDA=1.667
NC_035097.1	37422278	.	G	C	.	.	MAF_USDA=3.529
NC_035097.1	37422284	.	T	A	.	.	MAF_USDA=10.417
NC_035097.1	37422337	.	T	C	.	.	MAF_INRAE=5.263
NC_035097.1	37422372	.	G	A	.	.	MAF_INRAE=32.5;MAF_USDA=41.667
NC_035097.1	37422429	.	A	C	.	.	MAF_USDA=7.377
NC_035097.1	37422467	.	C	A	.	.	MAF_INRAE=49.367;MAF_USDA=40.588
NC_035097.1	37422473	.	G	A	.	.	MAF_INRAE=49.367;MAF_USDA=45.833
NC_035097.1	37422484	.	A	T	.	.	MAF_INRAE=26.582;MAF_USDA=25.882
NC_035097.1	37422532	.	A	G	.	.	MAF_INRAE=1.667
NC_035097.1	37422574	.	A	C	.	.	MAF_INRAE=28.333;MAF_USDA=30.0
NC_035097.1	37422596	.	T	C	.	.	MAF_INRAE=26.667;MAF_USDA=30.0
NC_035097.1	37422605	.	G	A	.	.	MAF_USDA=37.5
NC_035097.1	37422607	.	G	A	.	.	MAF_USDA=35.417
NC_035097.1	37422625	.	G	A	.	.	MAF_INRAE=33.544;MAF_USDA=35.714
NC_035097.1	37422630	.	T	C	.	.	MAF_USDA=6.667
NC_035097.1	37422657	.	G	T	.	.	MAF_USDA=2.459
NC_035097.1	37422718	.	G	C	.	.	MAF_INRAE=30.38;MAF_USDA=5.294
NC_035097.1	37422888	.	T	C	.	.	MAF_INRAE=25.949;MAF_USDA=17.059
NC_035097.1	37422918	.	G	A	.	.	MAF_USDA=4.098
NC_035097.1	37422942	.	C	T	.	.	MAF_INRAE=30.38;MAF_USDA=8.333
NC_035097.1	37422943	.	A	G	.	.	MAF_INRAE=10.526;MAF_USDA=5.738
NC_035097.1	37422962	.	G	C	.	.	MAF_INRAE=30.38;MAF_USDA=10.417
NC_035097.1	37423147	.	C	T	.	.	MAF_INRAE=26.582;MAF_USDA=17.059
NC_035097.1	37423203	.	G	T	.	.	MAF_USDA=1.639
NC_035097.1	37423215	.	T	G	.	.	MAF_INRAE=29.747
NC_035097.1	37423364	.	C	A	.	.	MAF_USDA=6.557
NC_035097.1	37423386	.	G	C	.	.	MAF_INRAE=45.57
NC_035097.1	37423433	.	G	C	.	.	MAF_INRAE=20.833;MAF_USDA=14.583
NC_035097.1	37423478	.	G	T	.	.	MAF_INRAE=5.063;MAF_USDA=31.176
NC_035097.1	37423517	.	A	G	.	.	MAF_INRAE=50.0;MAF_USDA=46.471
NC_035097.1	37423530	.	G	C	.	.	MAF_INRAE=22.152;MAF_USDA=30.588
NC_035097.1	37423536	.	G	T	.	.	MAF_USDA=7.647
NC_035097.1	37423540	.	G	T	.	.	MAF_USDA=2.459
NC_035097.1	37423548	.	G	A	.	.	MAF_INRAE=11.667;MAF_USDA=7.059
NC_035097.1	37423585	.	T	G	.	.	MAF_USDA=3.279
NC_035097.1	37423596	.	T	G	.	.	MAF_INRAE=49.367;MAF_USDA=45.882
NC_035097.1	37423610	.	C	G	.	.	MAF_INRAE=22.152;MAF_USDA=21.765
NC_035097.1	37423666	.	T	A	.	.	MAF_INRAE=17.5
NC_035097.1	37423766	.	G	T	.	.	MAF_USDA=1.639
NC_035097.1	37423803	.	A	C	.	.	MAF_USDA=1.639
NC_035097.1	37423809	.	A	T	.	.	MAF_INRAE=46.835;MAF_USDA=41.765
NC_035097.1	37423822	.	T	A	.	.	MAF_INRAE=46.203;MAF_USDA=40.588
NC_035097.1	37423855	.	G	A	.	.	MAF_INRAE=46.835;MAF_USDA=34.118
NC_035097.1	37423905	.	T	C	.	.	MAF_USDA=2.459
NC_035097.1	37423941	.	A	C	.	.	MAF_INRAE=10.833;MAF_USDA=23.77
NC_035097.1	37423947	.	A	C	.	.	MAF_USDA=8.824
NC_035097.1	37423956	.	G	T	.	.	MAF_USDA=4.098
NC_035097.1	37423979	.	T	A	.	.	MAF_INRAE=34.177;MAF_USDA=10.417
NC_035097.1	37423982	.	G	A	.	.	MAF_USDA=20.833
NC_035097.1	37424036	.	C	A	.	.	MAF_INRAE=5.263;MAF_USDA=4.706
NC_035097.1	37424041	.	A	C	.	.	MAF_INRAE=30.38
NC_035097.1	37424137	.	A	G	.	.	MAF_INRAE=11.667;MAF_USDA=5.738
NC_035097.1	37424176	.	C	A	.	.	MAF_INRAE=26.316;MAF_USDA=42.353
NC_035097.1	37424188	.	A	G	.	.	MAF_INRAE=11.667;MAF_USDA=18.75
NC_035097.1	37424310	.	G	A	.	.	MAF_INRAE=30.38
NC_035097.1	37424448	.	G	T	.	.	MAF_USDA=14.583
NC_035097.1	37424482	.	G	T	.	.	MAF_USDA=16.667
NC_035097.1	37424516	.	G	T	.	.	MAF_USDA=12.5
NC_035097.1	37424612	.	C	T	.	.	MAF_USDA=3.279
NC_035097.1	37424629	.	C	T	.	.	MAF_USDA=5.882
NC_035097.1	37424683	.	G	A	.	.	MAF_INRAE=5.263;MAF_USDA=3.529
NC_035097.1	37424688	.	T	A	.	.	MAF_USDA=4.098
NC_035097.1	37424694	.	G	T	.	.	MAF_INRAE=10.526;MAF_USDA=4.098
NC_035097.1	37424764	.	G	A	.	.	MAF_INRAE=42.105;MAF_USDA=37.059
NC_035097.1	37424769	.	A	C	.	.	MAF_INRAE=47.368;MAF_USDA=44.118
NC_035097.1	37424784	.	A	C	.	.	MAF_INRAE=10.526;MAF_USDA=5.294
NC_035097.1	37424891	.	C	T	.	.	MAF_USDA=3.279
NC_035097.1	37425000	.	A	C	.	.	MAF_USDA=18.75
NC_035097.1	37425004	.	T	C	.	.	MAF_INRAE=4.167;MAF_USDA=45.238
NC_035097.1	37425029	.	T	G	.	.	MAF_INRAE=42.405;MAF_USDA=44.118
NC_035097.1	37425074	.	T	C	.	.	MAF_USDA=5.882
NC_035097.1	37425087	.	C	T	.	.	MAF_INRAE=10.526;MAF_USDA=6.471
NC_035097.1	37425268	.	A	G	.	.	MAF_INRAE=10.0;MAF_USDA=4.918
NC_035097.1	37425285	.	G	A	.	.	MAF_INRAE=5.833;MAF_USDA=7.059
NC_035097.1	37425301	.	G	T	.	.	MAF_INRAE=43.038;MAF_USDA=44.706
NC_035097.1	37425391	.	A	C	.	.	MAF_INRAE=34.81;MAF_USDA=7.647
NC_035097.1	37425432	.	A	C	.	.	MAF_INRAE=6.962;MAF_USDA=28.235
NC_035097.1	37425493	.	G	A	.	.	MAF_INRAE=35.443;MAF_USDA=11.765
NC_035097.1	37425503	.	C	T	.	.	MAF_INRAE=35.443;MAF_USDA=12.353
NC_035097.1	37425537	.	A	G	.	.	MAF_INRAE=6.962;MAF_USDA=27.647
NC_035097.1	37425546	.	G	A	.	.	MAF_INRAE=34.81;MAF_USDA=10.417
NC_035097.1	37425555	.	T	C	.	.	MAF_USDA=3.279
NC_035097.1	37425556	.	G	T	.	.	MAF_USDA=4.098
NC_035097.1	37425581	.	T	A	.	.	MAF_USDA=4.098
NC_035097.1	37425941	.	A	T	.	.	MAF_USDA=4.098
NC_035097.1	37425953	.	A	T	.	.	MAF_USDA=6.557
NC_035097.1	37426039	.	C	T	.	.	MAF_INRAE=10.526
NC_035097.1	37426126	.	A	G	.	.	MAF_INRAE=25.0
NC_035097.1	37426174	.	C	T	.	.	MAF_INRAE=31.013
NC_035097.1	37426298	.	C	T	.	.	MAF_INRAE=34.81;MAF_USDA=11.176
NC_035097.1	37426421	.	T	A	.	.	MAF_USDA=4.098
NC_035097.1	37426443	.	G	A	.	.	MAF_INRAE=31.579;MAF_USDA=11.475
NC_035097.1	37426561	.	A	G	.	.	MAF_USDA=47.917
NC_035097.1	37427324	.	A	T	.	.	MAF_USDA=3.279
NC_035097.1	37427326	.	A	G	.	.	MAF_USDA=2.459
NC_035097.1	37427340	.	C	T	.	.	MAF_USDA=1.639
NC_035097.1	37427387	.	G	A	.	.	MAF_INRAE=30.833;MAF_USDA=7.647
NC_035097.1	37427477	.	G	A	.	.	MAF_INRAE=8.333
NC_035097.1	37427483	.	A	G	.	.	MAF_INRAE=9.167
NC_035097.1	37427489	.	C	A	.	.	MAF_INRAE=10.0
NC_035097.1	37427498	.	A	G	.	.	MAF_INRAE=8.333
NC_035097.1	37427543	.	G	A	.	.	MAF_USDA=2.459
NC_035097.1	37427550	.	A	G	.	.	MAF_USDA=4.098
NC_035097.1	37427553	.	C	A	.	.	MAF_USDA=2.459
NC_035097.1	37427560	.	C	T	.	.	MAF_USDA=4.918
NC_035097.1	37427579	.	G	A	.	.	MAF_INRAE=3.333;MAF_USDA=4.706
NC_035097.1	37427588	.	G	A	.	.	MAF_INRAE=46.835;MAF_USDA=38.235
NC_035097.1	37427712	.	C	T	.	.	MAF_USDA=2.459
NC_035097.1	37427894	.	G	A	.	.	MAF_USDA=4.918
NC_035097.1	37427959	.	A	C	.	.	MAF_USDA=2.459
NC_035097.1	37427978	.	A	T	.	.	MAF_INRAE=21.667
NC_035097.1	37428064	.	G	T	.	.	MAF_INRAE=5.833;MAF_USDA=7.059
NC_035097.1	37428124	.	C	A	.	.	MAF_INRAE=31.013;MAF_USDA=24.706
NC_035097.1	37428171	.	T	C	.	.	MAF_USDA=1.639
NC_035097.1	37428244	.	G	T	.	.	MAF_INRAE=10.526;MAF_USDA=7.647
NC_035097.1	37428287	.	C	T	.	.	MAF_INRAE=3.333;MAF_USDA=4.706
NC_035097.1	37428332	.	A	G	.	.	MAF_INRAE=12.658;MAF_USDA=46.471
NC_035097.1	37428394	.	C	A	.	.	MAF_INRAE=10.526;MAF_USDA=4.098
NC_035097.1	37428396	.	A	G	.	.	MAF_USDA=5.738
NC_035097.1	37428421	.	C	T	.	.	MAF_USDA=1.639
NC_035097.1	37430408	.	T	G	.	.	MAF_USDA=6.25
NC_035097.1	37430513	.	T	G	.	.	MAF_USDA=13.934
NC_035097.1	37430519	.	C	A	.	.	MAF_USDA=6.557
NC_035097.1	37430523	.	G	A	.	.	MAF_USDA=5.738
NC_035097.1	37430547	.	A	G	.	.	MAF_USDA=16.667
NC_035097.1	37430561	.	G	A	.	.	MAF_USDA=10.417
NC_035097.1	37430585	.	G	A	.	.	MAF_USDA=1.639
NC_035097.1	37430595	.	A	G	.	.	MAF_USDA=14.754
NC_035097.1	37430672	.	A	T	.	.	MAF_INRAE=5.263;MAF_USDA=2.353
NC_035097.1	37430808	.	G	A	.	.	MAF_INRAE=44.937;MAF_USDA=32.941
NC_035097.1	37430883	.	C	A	.	.	MAF_INRAE=10.526;MAF_USDA=7.647
NC_035097.1	37430891	.	T	G	.	.	MAF_INRAE=5.263;MAF_USDA=4.167
NC_035097.1	37430927	.	A	T	.	.	MAF_INRAE=10.526;MAF_USDA=4.098
NC_035097.1	37430934	.	G	T	.	.	MAF_USDA=1.639
NC_035097.1	37430949	.	G	A	.	.	MAF_USDA=1.639
NC_035097.1	37430978	.	C	T	.	.	MAF_INRAE=2.5;MAF_USDA=9.016
NC_035097.1	37431025	.	T	C	.	.	MAF_INRAE=31.013;MAF_USDA=4.706
NC_035097.1	37431106	.	G	C	.	.	MAF_INRAE=27.5;MAF_USDA=10.417
NC_035097.1	37431145	.	C	G	.	.	MAF_INRAE=23.333
NC_035097.1	37431167	.	A	G	.	.	MAF_INRAE=26.667;MAF_USDA=12.353
NC_035097.1	37431205	.	G	A	.	.	MAF_USDA=2.459
NC_035097.1	37431278	.	A	T	.	.	MAF_INRAE=10.526;MAF_USDA=8.235
NC_035097.1	37431313	.	C	T	.	.	MAF_INRAE=30.38;MAF_USDA=4.118
NC_035097.1	37431316	.	A	G	.	.	MAF_INRAE=30.833;MAF_USDA=2.941
NC_035097.1	37431708	.	A	G	.	.	MAF_INRAE=5.833;MAF_USDA=4.918
NC_035097.1	37431749	.	T	C	.	.	MAF_INRAE=5.263;MAF_USDA=49.412
NC_035097.1	37431859	.	A	C	.	.	MAF_INRAE=36.842;MAF_USDA=32.941
NC_035097.1	37431924	.	A	G	.	.	MAF_USDA=2.5
NC_035097.1	37431934	.	C	T	.	.	MAF_USDA=5.357
NC_035097.1	37432553	.	A	T	.	.	MAF_USDA=32.927
NC_035097.1	37432582	.	A	C	.	.	MAF_USDA=8.333
NC_035097.1	37432656	.	A	C	.	.	MAF_INRAE=10.526;MAF_USDA=4.167
NC_035097.1	37432698	.	T	C	.	.	MAF_INRAE=10.526;MAF_USDA=9.524
NC_035097.1	37432844	.	T	A	.	.	MAF_INRAE=7.895;MAF_USDA=7.647
NC_035097.1	37432846	.	T	C	.	.	MAF_USDA=7.647
NC_035097.1	37432959	.	A	C	.	.	MAF_INRAE=8.228;MAF_USDA=25.294
NC_035097.1	37432992	.	G	T	.	.	MAF_INRAE=8.861;MAF_USDA=28.235
NC_035097.1	37432993	.	A	G	.	.	MAF_INRAE=8.333;MAF_USDA=28.235
NC_035097.1	37433004	.	A	G	.	.	MAF_USDA=1.639
NC_035097.1	37433101	.	A	G	.	.	MAF_INRAE=12.025;MAF_USDA=41.765
NC_035097.1	37433212	.	A	G	.	.	MAF_INRAE=8.861;MAF_USDA=31.176
NC_035097.1	37433274	.	G	A	.	.	MAF_INRAE=30.38;MAF_USDA=10.656
NC_035097.1	37433303	.	C	G	.	.	MAF_USDA=3.279
NC_035097.1	37433437	.	G	A	.	.	MAF_INRAE=25.316;MAF_USDA=13.69
NC_035097.1	37433472	.	A	C	.	.	MAF_USDA=3.571
NC_035097.1	37433540	.	T	G	.	.	MAF_INRAE=24.684;MAF_USDA=18.333
NC_035097.1	37433607	.	G	T	.	.	MAF_INRAE=10.526;MAF_USDA=5.0
NC_035097.1	37433618	.	A	T	.	.	MAF_USDA=1.667
NC_035097.1	37433677	.	A	G	.	.	MAF_INRAE=28.481;MAF_USDA=19.643
NC_035097.1	37433712	.	G	C	.	.	MAF_USDA=4.167
NC_035097.1	37433717	.	T	A	.	.	MAF_USDA=2.5
NC_035097.1	37433742	.	T	C	.	.	MAF_INRAE=10.526;MAF_USDA=5.0
NC_035097.1	37433755	.	G	C	.	.	MAF_INRAE=24.684;MAF_USDA=16.071
NC_035097.1	37434048	.	A	C	.	.	MAF_USDA=2.459
NC_035097.1	37434050	.	A	G	.	.	MAF_INRAE=14.557;MAF_USDA=44.118
NC_035097.1	37434052	.	T	C	.	.	MAF_INRAE=30.833
NC_035097.1	37434266	.	C	T	.	.	MAF_USDA=2.5
NC_035097.1	37434269	.	GCTTAGGG	GCTTAGGT	.	.	MAF_USDA=31.25
NC_035097.1	37434276	.	G	T	.	.	MAF_INRAE=13.291;MAF_USDA=43.333
NC_035097.1	37434380	.	G	C	.	.	MAF_INRAE=21.667;MAF_USDA=12.5
NC_035097.1	37434395	.	C	A	.	.	MAF_USDA=3.279
NC_035097.1	37434404	.	G	A	.	.	MAF_INRAE=25.949;MAF_USDA=12.5
NC_035097.1	37434420	.	T	C	.	.	MAF_INRAE=25.949;MAF_USDA=18.235
NC_035097.1	37434449	.	T	A	.	.	MAF_USDA=1.639
NC_035097.1	37434517	.	C	A	.	.	MAF_INRAE=37.342;MAF_USDA=43.452
NC_035097.1	37434534	.	C	T	.	.	MAF_INRAE=11.392;MAF_USDA=31.25
NC_035097.1	37434580	.	C	A	.	.	MAF_INRAE=37.342;MAF_USDA=43.452
NC_035097.1	37434590	.	C	T	.	.	MAF_INRAE=11.392;MAF_USDA=41.071
NC_035097.1	37434607	.	A	G	.	.	MAF_INRAE=11.392;MAF_USDA=39.881
NC_035097.1	37434639	.	C	T	.	.	MAF_INRAE=14.167;MAF_USDA=39.881
NC_035097.1	37434649	.	C	T	.	.	MAF_INRAE=14.167
NC_035097.1	37434664	.	A	T	.	.	MAF_USDA=1.667
NC_035097.1	37434674	.	C	T	.	.	MAF_INRAE=36.667;MAF_USDA=38.69
NC_035097.1	37434699	.	G	A	.	.	MAF_INRAE=5.263;MAF_USDA=39.286
NC_035097.1	37434701	.	G	A	.	.	MAF_USDA=39.286
NC_035097.1	37434732	.	T	A	.	.	MAF_INRAE=11.392;MAF_USDA=39.881
NC_035097.1	37434734	.	G	C	.	.	MAF_INRAE=13.333;MAF_USDA=39.881
NC_035097.1	37434750	.	T	C	.	.	MAF_INRAE=11.392;MAF_USDA=41.071
NC_035097.1	37434811	.	A	C	.	.	MAF_USDA=3.333
NC_035097.1	37434850	.	A	G	.	.	MAF_USDA=5.0
NC_035097.1	37434852	.	G	T	.	.	MAF_INRAE=11.392;MAF_USDA=40.476
NC_035097.1	37434930	.	C	T	.	.	MAF_INRAE=11.392;MAF_USDA=41.071
NC_035097.1	37434932	.	G	T	.	.	MAF_INRAE=21.667;MAF_USDA=14.881
NC_035097.1	37434942	.	G	A	.	.	MAF_INRAE=10.526;MAF_USDA=5.952
NC_035097.1	37434948	.	A	G	.	.	MAF_INRAE=11.392;MAF_USDA=41.667
NC_035097.1	37434976	.	C	T	.	.	MAF_INRAE=11.392;MAF_USDA=39.881
NC_035097.1	37435037	.	A	G	.	.	MAF_INRAE=43.038;MAF_USDA=20.833
NC_035097.1	37435043	.	T	C	.	.	MAF_INRAE=32.278
NC_035097.1	37435066	.	G	T	.	.	MAF_INRAE=13.333
NC_035097.1	37435068	.	G	T	.	.	MAF_INRAE=13.333;MAF_USDA=31.25
NC_035097.1	37435075	.	G	C	.	.	MAF_INRAE=5.0;MAF_USDA=5.0
NC_035097.1	37435173	.	T	C	.	.	MAF_INRAE=5.263;MAF_USDA=31.25
NC_035097.1	37435191	.	A	G	.	.	MAF_INRAE=11.392
NC_035097.1	37435203	.	T	G	.	.	MAF_INRAE=32.5;MAF_USDA=19.048
NC_035097.1	37435216	.	C	T	.	.	MAF_INRAE=10.526;MAF_USDA=6.667
NC_035097.1	37435294	.	C	T	.	.	MAF_INRAE=11.392;MAF_USDA=38.69
NC_035097.1	37435295	.	A	G	.	.	MAF_USDA=1.667
NC_035097.1	37435298	.	G	A	.	.	MAF_INRAE=13.333;MAF_USDA=39.286
NC_035097.1	37435311	.	G	A	.	.	MAF_INRAE=24.684;MAF_USDA=16.071
NC_035097.1	37435419	.	C	T	.	.	MAF_INRAE=26.582;MAF_USDA=12.5
NC_035097.1	37435440	.	T	G	.	.	MAF_USDA=1.667
NC_035097.1	37435545	.	A	G	.	.	MAF_INRAE=39.873;MAF_USDA=38.554
NC_035097.1	37435561	.	G	A	.	.	MAF_INRAE=27.215;MAF_USDA=22.024
NC_035097.1	37435573	.	T	C	.	.	MAF_INRAE=11.392;MAF_USDA=39.286
NC_035097.1	37435586	.	A	G	.	.	MAF_INRAE=47.368;MAF_USDA=21.429
NC_035097.1	37435594	.	C	T	.	.	MAF_USDA=35.714
NC_035097.1	37435598	.	T	G	.	.	MAF_USDA=35.119
NC_035097.1	37435607	.	G	T	.	.	MAF_INRAE=5.263;MAF_USDA=4.167
NC_035097.1	37435676	.	G	A	.	.	MAF_USDA=2.5
NC_035097.1	37435681	.	T	C	.	.	MAF_USDA=3.333
NC_035097.1	37435689	.	G	T	.	.	MAF_INRAE=13.924;MAF_USDA=45.833
NC_035097.1	37435797	.	G	C	.	.	MAF_USDA=41.667
NC_035097.1	37436901	.	C	G	.	.	MAF_INRAE=15.789;MAF_USDA=27.083
NC_035097.1	37436983	.	T	G	.	.	MAF_USDA=39.583
NC_035097.1	37436984	.	C	T	.	.	MAF_USDA=17.391
NC_035097.1	37437039	.	A	G	.	.	MAF_USDA=49.405
NC_035097.1	37437047	.	T	G	.	.	MAF_USDA=46.951
NC_035097.1	37437075	.	T	A	.	.	MAF_USDA=3.571
NC_035097.1	37437080	.	C	A	.	.	MAF_USDA=4.167
NC_035097.1	37437098	.	C	A	.	.	MAF_INRAE=15.789;MAF_USDA=45.882
NC_035097.1	37437116	.	A	C	.	.	MAF_USDA=31.25
NC_035097.1	37437125	.	A	C	.	.	MAF_INRAE=13.333
NC_035097.1	37437129	.	G	C	.	.	MAF_USDA=31.25
NC_035097.1	37437130	.	T	A	.	.	MAF_USDA=31.25
NC_035097.1	37437153	.	T	C	.	.	MAF_INRAE=6.667;MAF_USDA=4.098
NC_035097.1	37437233	.	G	A	.	.	MAF_INRAE=14.557;MAF_USDA=43.529
NC_035097.1	37437290	.	A	G	.	.	MAF_INRAE=13.924;MAF_USDA=45.882
NC_035097.1	37437316	.	T	C	.	.	MAF_INRAE=13.924;MAF_USDA=45.882
NC_035097.1	37437324	.	T	C	.	.	MAF_INRAE=17.722;MAF_USDA=32.353
NC_035097.1	37437381	.	A	G	.	.	MAF_INRAE=41.772;MAF_USDA=19.412
NC_035097.1	37437414	.	T	C	.	.	MAF_INRAE=13.924;MAF_USDA=44.118
NC_035097.1	37437415	.	G	A	.	.	MAF_USDA=4.098
NC_035097.1	37437431	.	G	A	.	.	MAF_USDA=4.098
NC_035097.1	37437445	.	T	C	.	.	MAF_USDA=6.25
NC_035097.1	37437456	.	C	G	.	.	MAF_USDA=3.279
NC_035097.1	37437505	.	A	C	.	.	MAF_INRAE=14.557;MAF_USDA=46.429
NC_035097.1	37437522	.	C	T	.	.	MAF_INRAE=13.924;MAF_USDA=44.706
NC_035097.1	37437554	.	T	G	.	.	MAF_INRAE=32.911
NC_035097.1	37437576	.	G	A	.	.	MAF_INRAE=46.667;MAF_USDA=32.941
NC_035097.1	37437666	.	C	T	.	.	MAF_INRAE=13.924;MAF_USDA=45.294
NC_035097.1	37437693	.	A	G	.	.	MAF_INRAE=13.924;MAF_USDA=31.25
NC_035097.1	37437696	.	A	G	.	.	MAF_INRAE=13.333
NC_035097.1	37437782	.	C	T	.	.	MAF_USDA=6.25
NC_035097.1	37437846	.	T	A	.	.	MAF_USDA=4.167
NC_035097.1	37437866	.	C	A	.	.	MAF_INRAE=31.646
NC_035097.1	37437882	.	T	A	.	.	MAF_INRAE=7.5;MAF_USDA=4.918
NC_035097.1	37437898	.	A	C	.	.	MAF_USDA=3.279
NC_035097.1	37437936	.	T	A	.	.	MAF_INRAE=14.557;MAF_USDA=44.706
NC_035097.1	37438046	.	C	T	.	.	MAF_INRAE=13.924;MAF_USDA=48.235
NC_035097.1	37438094	.	G	A	.	.	MAF_INRAE=10.526;MAF_USDA=4.098
NC_035097.1	37438235	.	C	T	.	.	MAF_INRAE=15.0
NC_035097.1	37438249	.	G	T	.	.	MAF_INRAE=13.924
NC_035097.1	37438278	.	T	G	.	.	MAF_USDA=3.279
NC_035097.1	37438383	.	A	G	.	.	MAF_INRAE=5.833;MAF_USDA=4.918
NC_035097.1	37438954	.	A	T	.	.	MAF_INRAE=5.263
NC_035097.1	37439016	.	G	A	.	.	MAF_INRAE=10.0;MAF_USDA=10.588
NC_035097.1	37439025	.	A	C	.	.	MAF_USDA=2.459
NC_035097.1	37439031	.	A	G	.	.	MAF_USDA=12.295
NC_035097.1	37439046	.	T	G	.	.	MAF_USDA=2.459
NC_035097.1	37439058	.	C	T	.	.	MAF_INRAE=3.333;MAF_USDA=10.417
NC_035097.1	37439088	.	A	T	.	.	MAF_INRAE=10.833
NC_035097.1	37439098	.	C	T	.	.	MAF_USDA=4.098
NC_035097.1	37439099	.	T	A	.	.	MAF_USDA=4.098
NC_035097.1	37439179	.	G	A	.	.	MAF_INRAE=15.19;MAF_USDA=14.706
NC_035097.1	37439187	.	C	T	.	.	MAF_INRAE=5.263;MAF_USDA=4.167
NC_035097.1	37439253	.	C	T	.	.	MAF_INRAE=30.833;MAF_USDA=30.0
NC_035097.1	37439275	.	C	T	.	.	MAF_INRAE=20.833;MAF_USDA=31.765
NC_035097.1	37439401	.	C	G	.	.	MAF_USDA=2.083
NC_035097.1	37439402	.	T	C	.	.	MAF_USDA=2.083
NC_035097.1	37439403	.	A	G	.	.	MAF_INRAE=40.833;MAF_USDA=14.583
NC_035097.1	37439417	.	C	G	.	.	MAF_INRAE=14.167;MAF_USDA=8.235
NC_035097.1	37439437	.	T	C	.	.	MAF_INRAE=42.405;MAF_USDA=33.529
NC_035097.1	37439473	.	G	T	.	.	MAF_INRAE=43.038;MAF_USDA=49.18
NC_035097.1	37439479	.	G	T	.	.	MAF_INRAE=36.076;MAF_USDA=26.23
NC_035097.1	37439534	.	A	G	.	.	MAF_INRAE=11.667;MAF_USDA=5.882
NC_035097.1	37439607	.	CTTT	CTTA	.	.	MAF_USDA=18.75
NC_035097.1	37439610	.	T	A	.	.	MAF_INRAE=46.203;MAF_USDA=44.068
NC_035097.1	37439614	.	T	G	.	.	MAF_INRAE=39.167;MAF_USDA=29.412
NC_035097.1	37439620	.	G	T	.	.	MAF_USDA=1.639
NC_035097.1	37439640	.	C	T	.	.	MAF_INRAE=39.241;MAF_USDA=34.118
NC_035097.1	37439726	.	C	A	.	.	MAF_USDA=47.917
NC_035097.1	37439732	.	C	T	.	.	MAF_USDA=45.833
NC_035097.1	37439777	.	T	A	.	.	MAF_INRAE=14.557;MAF_USDA=13.529
NC_035097.1	37439868	.	G	C	.	.	MAF_USDA=1.639
NC_035097.1	37439878	.	G	A	.	.	MAF_INRAE=1.667;MAF_USDA=4.167
NC_035097.1	37439896	.	G	T	.	.	MAF_INRAE=1.667;MAF_USDA=4.167
NC_035097.1	37440110	.	G	A	.	.	MAF_INRAE=15.0;MAF_USDA=8.235
NC_035097.1	37440122	.	G	T	.	.	MAF_USDA=1.639
NC_035097.1	37440212	.	G	A	.	.	MAF_INRAE=1.667;MAF_USDA=4.167
NC_035097.1	37440214	.	A	G	.	.	MAF_INRAE=30.38
NC_035097.1	37440216	.	A	T	.	.	MAF_USDA=1.639
NC_035097.1	37440280	.	C	T	.	.	MAF_USDA=2.459
NC_035097.1	37440324	.	A	G	.	.	MAF_INRAE=38.608;MAF_USDA=27.059
NC_035097.1	37440335	.	G	T	.	.	MAF_INRAE=43.671;MAF_USDA=42.353
NC_035097.1	37440337	.	A	G	.	.	MAF_INRAE=1.667
NC_035097.1	37440377	.	C	G	.	.	MAF_INRAE=5.833;MAF_USDA=5.882
NC_035097.1	37440392	.	G	A	.	.	MAF_INRAE=7.595;MAF_USDA=17.059
NC_035097.1	37440396	.	T	C	.	.	MAF_USDA=15.294
NC_035097.1	37440399	.	C	A	.	.	MAF_USDA=15.294
NC_035097.1	37440480	.	A	G	.	.	MAF_INRAE=7.595;MAF_USDA=17.647
NC_035097.1	37440507	.	T	A	.	.	MAF_INRAE=5.263;MAF_USDA=4.118
NC_035097.1	37440534	.	T	C	.	.	MAF_USDA=2.083
NC_035097.1	37440543	.	T	G	.	.	MAF_INRAE=1.667;MAF_USDA=2.353
NC_035097.1	37440558	.	T	C	.	.	MAF_USDA=25.0
NC_035097.1	37440588	.	A	C	.	.	MAF_INRAE=35.443;MAF_USDA=25.294
NC_035097.1	37440623	.	A	G	.	.	MAF_INRAE=8.228;MAF_USDA=18.235
NC_035097.1	37440676	.	T	C	.	.	MAF_INRAE=1.667;MAF_USDA=2.353
NC_035097.1	37440690	.	A	G	.	.	MAF_INRAE=21.053;MAF_USDA=16.071
NC_035097.1	37440705	.	C	A	.	.	MAF_INRAE=7.595;MAF_USDA=18.452
NC_035097.1	37440727	.	T	G	.	.	MAF_USDA=4.098
NC_035097.1	37440743	.	G	A	.	.	MAF_INRAE=3.333;MAF_USDA=10.417
NC_035097.1	37440823	.	C	A	.	.	MAF_INRAE=1.667;MAF_USDA=1.639
NC_035097.1	37440865	.	A	C	.	.	MAF_INRAE=1.667;MAF_USDA=2.083
NC_035097.1	37440878	.	T	A	.	.	MAF_USDA=3.279
NC_035097.1	37440890	.	C	G	.	.	MAF_INRAE=30.38
NC_035097.1	37440923	.	T	C	.	.	MAF_INRAE=21.053;MAF_USDA=15.882
NC_035097.1	37440940	.	G	A	.	.	MAF_INRAE=7.595;MAF_USDA=18.235
NC_035097.1	37440982	.	G	A	.	.	MAF_INRAE=7.595;MAF_USDA=19.412
NC_035097.1	37440989	.	C	T	.	.	MAF_USDA=1.639
NC_035097.1	37441030	.	C	G	.	.	MAF_INRAE=1.667
NC_035097.1	37441033	.	T	C	.	.	MAF_INRAE=1.667;MAF_USDA=4.167
NC_035097.1	37441038	.	C	A	.	.	MAF_INRAE=9.167;MAF_USDA=4.098
NC_035097.1	37441053	.	T	G	.	.	MAF_USDA=2.459
NC_035097.1	37441072	.	A	G	.	.	MAF_INRAE=7.595;MAF_USDA=18.824
NC_035097.1	37441091	.	G	A	.	.	MAF_INRAE=3.797;MAF_USDA=9.412
NC_035097.1	37441119	.	T	A	.	.	MAF_USDA=2.459
NC_035097.1	37441125	.	A	C	.	.	MAF_INRAE=1.667;MAF_USDA=4.167
NC_035097.1	37441164	.	G	A	.	.	MAF_USDA=3.279
NC_035097.1	37441201	.	G	A	.	.	MAF_USDA=5.738
NC_035097.1	37441226	.	C	T	.	.	MAF_INRAE=43.671;MAF_USDA=49.412
NC_035097.1	37441233	.	G	T	.	.	MAF_USDA=1.639
NC_035097.1	37441291	.	A	C	.	.	MAF_INRAE=5.833;MAF_USDA=5.738
NC_035097.1	37441299	.	C	A	.	.	MAF_INRAE=34.81;MAF_USDA=21.176
NC_035097.1	37441313	.	T	C	.	.	MAF_USDA=1.639
NC_035097.1	37441342	.	C	T	.	.	MAF_USDA=5.833
NC_035097.1	37441390	.	C	T	.	.	MAF_INRAE=8.333;MAF_USDA=27.083
NC_035097.1	37441406	.	G	A	.	.	MAF_INRAE=21.053;MAF_USDA=15.882
NC_035097.1	37441412	.	A	T	.	.	MAF_INRAE=1.667;MAF_USDA=2.353
NC_035097.1	37441462	.	C	T	.	.	MAF_INRAE=1.667;MAF_USDA=2.353
NC_035097.1	37441463	.	C	A	.	.	MAF_INRAE=3.333;MAF_USDA=10.417
NC_035097.1	37441501	.	T	C	.	.	MAF_INRAE=1.667;MAF_USDA=2.353
NC_035097.1	37441539	.	A	G	.	.	MAF_INRAE=1.667;MAF_USDA=1.639
NC_035097.1	37441563	.	G	A	.	.	MAF_USDA=2.459
NC_035097.1	37441696	.	A	G	.	.	MAF_USDA=45.882
NC_035097.1	37441699	.	A	C	.	.	MAF_INRAE=30.833;MAF_USDA=4.098
NC_035097.1	37441752	.	T	G	.	.	MAF_INRAE=31.667;MAF_USDA=3.333
NC_035097.1	37441798	.	T	C	.	.	MAF_USDA=24.706
NC_035097.1	37441812	.	C	T	.	.	MAF_INRAE=32.5;MAF_USDA=24.118
NC_035097.1	37441844	.	T	C	.	.	MAF_USDA=41.667
NC_035097.1	37442084	.	A	G	.	.	MAF_USDA=13.636
NC_035097.1	37442098	.	G	T	.	.	MAF_USDA=36.364
NC_035097.1	37442483	.	A	G	.	.	MAF_INRAE=15.0;MAF_USDA=7.377
NC_035097.1	37442517	.	G	A	.	.	MAF_USDA=16.393
NC_035097.1	37442537	.	C	T	.	.	MAF_USDA=2.459
NC_035097.1	37442544	.	G	C	.	.	MAF_USDA=2.459
NC_035097.1	37442563	.	C	A	.	.	MAF_INRAE=21.053;MAF_USDA=16.471
NC_035097.1	37442596	.	T	C	.	.	MAF_USDA=19.412
NC_035097.1	37442756	.	G	T	.	.	MAF_USDA=3.529
NC_035097.1	37442760	.	C	T	.	.	MAF_INRAE=33.333;MAF_USDA=27.059
NC_035097.1	37442772	.	C	T	.	.	MAF_INRAE=5.833;MAF_USDA=5.738
NC_035097.1	37442837	.	C	A	.	.	MAF_INRAE=13.333
NC_035097.1	37442872	.	A	C	.	.	MAF_USDA=10.87
NC_035097.1	37443043	.	A	C	.	.	MAF_USDA=10.417
NC_035097.1	37443049	.	G	A	.	.	MAF_USDA=4.118
NC_035097.1	37443050	.	G	T	.	.	MAF_USDA=15.882
NC_035097.1	37443146	.	C	T	.	.	MAF_USDA=15.476
NC_035097.1	37443163	.	C	T	.	.	MAF_INRAE=37.5;MAF_USDA=25.595
NC_035097.1	37443223	.	C	T	.	.	MAF_USDA=20.0
NC_035097.1	37443263	.	T	C	.	.	MAF_USDA=4.918
NC_035097.1	37443316	.	G	C	.	.	MAF_INRAE=3.333;MAF_USDA=10.417
NC_035097.1	37443321	.	G	A	.	.	MAF_USDA=3.279
NC_035097.1	37443325	.	T	A	.	.	MAF_INRAE=21.053;MAF_USDA=12.353
NC_035097.1	37443345	.	T	C	.	.	MAF_USDA=4.098
NC_035097.1	37443391	.	C	T	.	.	MAF_INRAE=21.053;MAF_USDA=12.353
NC_035097.1	37443413	.	C	T	.	.	MAF_INRAE=5.263;MAF_USDA=10.417
NC_035097.1	37443427	.	T	C	.	.	MAF_INRAE=10.526;MAF_USDA=6.471
NC_035097.1	37443444	.	T	C	.	.	MAF_INRAE=1.667;MAF_USDA=2.353
NC_035097.1	37443504	.	G	T	.	.	MAF_INRAE=11.667;MAF_USDA=5.882
NC_035097.1	37443520	.	A	C	.	.	MAF_INRAE=1.667;MAF_USDA=2.353
NC_035097.1	37443669	.	G	A	.	.	MAF_INRAE=21.053;MAF_USDA=12.941
NC_035097.1	37443679	.	A	C	.	.	MAF_INRAE=3.797;MAF_USDA=4.118
NC_035097.1	37443687	.	C	T	.	.	MAF_INRAE=36.709;MAF_USDA=25.294
NC_035097.1	37443755	.	C	T	.	.	MAF_INRAE=1.667;MAF_USDA=2.353
NC_035097.1	37443782	.	G	T	.	.	MAF_INRAE=1.667;MAF_USDA=2.353
NC_035097.1	37443843	.	C	T	.	.	MAF_INRAE=1.667;MAF_USDA=2.941
NC_035097.1	37443851	.	A	C	.	.	MAF_USDA=2.459
NC_035097.1	37443901	.	T	A	.	.	MAF_USDA=2.459
NC_035097.1	37443911	.	G	T	.	.	MAF_USDA=2.459
NC_035097.1	37443913	.	T	G	.	.	MAF_USDA=2.459
NC_035097.1	37443921	.	T	G	.	.	MAF_INRAE=1.667;MAF_USDA=2.353
NC_035097.1	37443950	.	C	A	.	.	MAF_USDA=4.167
NC_035097.1	37443989	.	G	A	.	.	MAF_USDA=2.459
NC_035097.1	37444001	.	G	A	.	.	MAF_USDA=6.25
NC_035097.1	37444023	.	T	C	.	.	MAF_INRAE=9.167;MAF_USDA=1.639
NC_035097.1	37444045	.	T	G	.	.	MAF_INRAE=1.667;MAF_USDA=2.353
NC_035097.1	37444089	.	C	T	.	.	MAF_USDA=9.836
NC_035097.1	37444090	.	G	A	.	.	MAF_USDA=1.639
NC_035097.1	37444095	.	T	C	.	.	MAF_INRAE=1.667;MAF_USDA=2.941
NC_035097.1	37444103	.	C	T	.	.	MAF_INRAE=1.667;MAF_USDA=2.941
NC_035097.1	37444116	.	A	T	.	.	MAF_INRAE=5.263;MAF_USDA=4.118
NC_035097.1	37444123	.	C	T	.	.	MAF_USDA=5.738
NC_035097.1	37444148	.	A	C	.	.	MAF_INRAE=5.263;MAF_USDA=4.118
NC_035097.1	37444149	.	A	G	.	.	MAF_USDA=3.529
NC_035097.1	37444153	.	G	A	.	.	MAF_USDA=4.118
NC_035097.1	37444168	.	C	G	.	.	MAF_INRAE=5.263;MAF_USDA=4.118
NC_035097.1	37444172	.	T	A	.	.	MAF_USDA=5.738
NC_035097.1	37444237	.	G	T	.	.	MAF_INRAE=35.443;MAF_USDA=21.176
NC_035097.1	37444270	.	A	C	.	.	MAF_USDA=1.639
NC_035097.1	37444327	.	C	A	.	.	MAF_USDA=4.167
NC_035097.1	37444345	.	G	A	.	.	MAF_INRAE=36.076;MAF_USDA=20.588
NC_035097.1	37444375	.	C	T	.	.	MAF_USDA=4.167
NC_035097.1	37444407	.	A	C	.	.	MAF_INRAE=15.789;MAF_USDA=13.529
NC_035097.1	37444442	.	A	G	.	.	MAF_USDA=1.639
NC_035097.1	37444483	.	C	A	.	.	MAF_USDA=3.279
NC_035097.1	37444542	.	C	T	.	.	MAF_USDA=4.918
NC_035097.1	37444574	.	G	A	.	.	MAF_USDA=4.167
NC_035097.1	37444594	.	A	T	.	.	MAF_INRAE=10.526;MAF_USDA=11.765
NC_035097.1	37444640	.	C	A	.	.	MAF_USDA=2.353
NC_035097.1	37444694	.	T	C	.	.	MAF_USDA=4.167
NC_035097.1	37444699	.	G	T	.	.	MAF_USDA=4.167
NC_035097.1	37444706	.	C	T	.	.	MAF_INRAE=48.734;MAF_USDA=40.588
NC_035097.1	37444760	.	G	A	.	.	MAF_USDA=1.639
NC_035097.1	37444804	.	T	A	.	.	MAF_USDA=4.167
NC_035097.1	37444830	.	G	A	.	.	MAF_USDA=4.098
NC_035097.1	37444831	.	T	A	.	.	MAF_USDA=4.098
NC_035097.1	37444867	.	C	T	.	.	MAF_INRAE=15.789;MAF_USDA=12.941
NC_035097.1	37444876	.	C	A	.	.	MAF_INRAE=36.076;MAF_USDA=21.176
NC_035097.1	37444893	.	G	A	.	.	MAF_INRAE=10.526;MAF_USDA=2.459
NC_035097.1	37444975	.	A	T	.	.	MAF_INRAE=10.526;MAF_USDA=11.176
NC_035097.1	37445005	.	G	T	.	.	MAF_INRAE=8.333;MAF_USDA=29.167
NC_035097.1	37445019	.	T	G	.	.	MAF_USDA=8.235
NC_035097.1	37445043	.	T	G	.	.	MAF_USDA=3.279
NC_035097.1	37445098	.	A	G	.	.	MAF_INRAE=10.526;MAF_USDA=14.118
NC_035097.1	37445216	.	A	C	.	.	MAF_INRAE=15.0;MAF_USDA=13.529
NC_035097.1	37445259	.	T	C	.	.	MAF_INRAE=10.526;MAF_USDA=11.765
NC_035097.1	37445292	.	A	C	.	.	MAF_INRAE=10.526;MAF_USDA=11.765
NC_035097.1	37445294	.	A	G	.	.	MAF_USDA=4.706
NC_035097.1	37445312	.	C	G	.	.	MAF_INRAE=10.526;MAF_USDA=11.765
NC_035097.1	37445328	.	A	G	.	.	MAF_INRAE=10.526;MAF_USDA=11.765
NC_035097.1	37445331	.	A	C	.	.	MAF_USDA=6.25
NC_035097.1	37445354	.	C	G	.	.	MAF_INRAE=9.167;MAF_USDA=4.098
NC_035097.1	37445372	.	C	T	.	.	MAF_INRAE=38.608;MAF_USDA=36.471
NC_035097.1	37445410	.	C	T	.	.	MAF_INRAE=37.975;MAF_USDA=28.824
NC_035097.1	37445424	.	G	A	.	.	MAF_INRAE=36.709;MAF_USDA=24.706
NC_035097.1	37445549	.	A	G	.	.	MAF_USDA=3.279
NC_035097.1	37445563	.	G	T	.	.	MAF_INRAE=40.506;MAF_USDA=32.353
NC_035097.1	37445600	.	C	T	.	.	MAF_USDA=15.294
NC_035097.1	37445609	.	T	C	.	.	MAF_INRAE=40.506;MAF_USDA=34.118
NC_035097.1	37445617	.	C	T	.	.	MAF_INRAE=10.0;MAF_USDA=4.098
NC_035097.1	37445692	.	T	C	.	.	MAF_USDA=6.557
NC_035097.1	37445786	.	T	A	.	.	MAF_INRAE=10.526;MAF_USDA=12.353
NC_035097.1	37445930	.	G	T	.	.	MAF_INRAE=42.405;MAF_USDA=47.059
NC_035097.1	37445949	.	C	A	.	.	MAF_INRAE=10.833;MAF_USDA=5.882
NC_035097.1	37445965	.	C	T	.	.	MAF_INRAE=5.833;MAF_USDA=10.0
NC_035097.1	37445979	.	C	T	.	.	MAF_USDA=2.459
NC_035097.1	37446034	.	C	T	.	.	MAF_INRAE=5.833;MAF_USDA=10.0
NC_035097.1	37446047	.	C	T	.	.	MAF_USDA=3.279
NC_035097.1	37446092	.	T	A	.	.	MAF_USDA=1.639
NC_035097.1	37446139	.	C	T	.	.	MAF_INRAE=5.263;MAF_USDA=10.417
NC_035097.1	37446177	.	T	C	.	.	MAF_INRAE=40.506;MAF_USDA=33.529
NC_035097.1	37446199	.	C	T	.	.	MAF_INRAE=10.526;MAF_USDA=12.941
NC_035097.1	37446248	.	A	G	.	.	MAF_USDA=4.167
NC_035097.1	37446249	.	C	T	.	.	MAF_INRAE=10.526;MAF_USDA=12.353
NC_035097.1	37446259	.	A	G	.	.	MAF_INRAE=10.526;MAF_USDA=12.353
NC_035097.1	37446291	.	C	T	.	.	MAF_INRAE=6.962;MAF_USDA=21.765
NC_035097.1	37446310	.	C	T	.	.	MAF_INRAE=41.667;MAF_USDA=38.235
NC_035097.1	37446331	.	G	T	.	.	MAF_INRAE=11.667;MAF_USDA=5.882
NC_035097.1	37446341	.	T	C	.	.	MAF_INRAE=47.368;MAF_USDA=49.412
NC_035097.1	37446383	.	G	T	.	.	MAF_INRAE=14.557
NC_035097.1	37446386	.	G	T	.	.	MAF_USDA=10.656
NC_035097.1	37446389	.	G	T	.	.	MAF_USDA=4.098
NC_035097.1	37446395	.	G	T	.	.	MAF_USDA=7.377
NC_035097.1	37446424	.	G	A	.	.	MAF_INRAE=43.671;MAF_USDA=37.059
NC_035097.1	37446459	.	T	A	.	.	MAF_INRAE=43.038;MAF_USDA=48.824
NC_035097.1	37446489	.	C	T	.	.	MAF_INRAE=39.873;MAF_USDA=38.824
NC_035097.1	37446490	.	G	A	.	.	MAF_USDA=7.059
NC_035097.1	37446504	.	C	T	.	.	MAF_USDA=8.333
NC_035097.1	37446537	.	A	G	.	.	MAF_INRAE=11.667;MAF_USDA=5.882
NC_035097.1	37446581	.	G	A	.	.	MAF_USDA=14.706
NC_035097.1	37446650	.	G	A	.	.	MAF_USDA=4.918
NC_035097.1	37446668	.	G	A	.	.	MAF_INRAE=35.443;MAF_USDA=33.333
NC_035097.1	37446690	.	A	T	.	.	MAF_INRAE=5.833;MAF_USDA=6.627
NC_035097.1	37446772	.	A	C	.	.	MAF_INRAE=8.333;MAF_USDA=15.294
NC_035097.1	37446779	.	G	T	.	.	MAF_USDA=4.098
NC_035097.1	37446873	.	A	G	.	.	MAF_INRAE=37.975;MAF_USDA=17.647
NC_035097.1	37446927	.	A	T	.	.	MAF_INRAE=8.228;MAF_USDA=34.118
NC_035097.1	37446965	.	T	C	.	.	MAF_INRAE=32.278;MAF_USDA=4.167
NC_035097.1	37446971	.	A	G	.	.	MAF_USDA=7.377
NC_035097.1	37447013	.	C	T	.	.	MAF_USDA=1.639
NC_035097.1	37447032	.	G	A	.	.	MAF_INRAE=43.038;MAF_USDA=42.353
NC_035097.1	37447148	.	A	T	.	.	MAF_INRAE=49.367;MAF_USDA=38.824
NC_035097.1	37447162	.	T	A	.	.	MAF_INRAE=49.367;MAF_USDA=38.824
NC_035097.1	37447196	.	G	A	.	.	MAF_INRAE=17.089;MAF_USDA=49.412
NC_035097.1	37447321	.	A	T	.	.	MAF_USDA=1.639
NC_035097.1	37447329	.	G	T	.	.	MAF_INRAE=1.667;MAF_USDA=2.459
NC_035097.1	37447366	.	T	G	.	.	MAF_INRAE=46.203;MAF_USDA=42.353
NC_035097.1	37447463	.	C	T	.	.	MAF_INRAE=38.608;MAF_USDA=22.353
NC_035097.1	37447491	.	G	A	.	.	MAF_INRAE=10.526;MAF_USDA=12.353
NC_035097.1	37447573	.	T	C	.	.	MAF_USDA=19.412
NC_035097.1	37447594	.	A	G	.	.	MAF_USDA=3.279
NC_035097.1	37447649	.	T	C	.	.	MAF_INRAE=10.127;MAF_USDA=21.765
NC_035097.1	37447651	.	T	G	.	.	MAF_USDA=13.529
NC_035097.1	37447675	.	C	A	.	.	MAF_USDA=1.639
NC_035097.1	37447676	.	A	G	.	.	MAF_INRAE=1.667;MAF_USDA=2.459
NC_035097.1	37447716	.	T	A	.	.	MAF_USDA=4.098
NC_035097.1	37447726	.	T	A	.	.	MAF_INRAE=32.278;MAF_USDA=4.167
NC_035097.1	37447758	.	A	G	.	.	MAF_INRAE=49.367;MAF_USDA=48.824
NC_035097.1	37447831	.	A	C	.	.	MAF_USDA=4.918
NC_035097.1	37447838	.	G	A	.	.	MAF_INRAE=35.443;MAF_USDA=11.475
NC_035097.1	37447842	.	T	G	.	.	MAF_USDA=1.639
NC_035097.1	37447891	.	TACAAGGG	TACAAGGT	.	.	MAF_USDA=37.5
NC_035097.1	37447898	.	G	T	.	.	MAF_INRAE=50.0
NC_035097.1	37447997	.	G	T	.	.	MAF_INRAE=10.526;MAF_USDA=5.294
NC_035097.1	37448000	.	T	A	.	.	MAF_USDA=13.529
NC_035097.1	37448112	.	C	G	.	.	MAF_USDA=2.459
NC_035097.1	37448198	.	C	A	.	.	MAF_USDA=7.377
NC_035097.1	37448232	.	T	C	.	.	MAF_USDA=37.5
NC_035097.1	37448276	.	A	T	.	.	MAF_USDA=14.167
NC_035097.1	37448316	.	G	A	.	.	MAF_USDA=47.917
NC_035097.1	37448318	.	T	C	.	.	MAF_USDA=45.833
NC_035097.1	37448322	.	A	G	.	.	MAF_INRAE=1.667
NC_035097.1	37448327	.	G	T	.	.	MAF_INRAE=1.667
NC_035097.1	37448366	.	T	A	.	.	MAF_INRAE=2.632
NC_035097.1	37448406	.	A	G	.	.	MAF_USDA=10.417
NC_035097.1	37448772	.	A	T	.	.	MAF_USDA=33.529
NC_035097.1	37448845	.	G	A	.	.	MAF_INRAE=9.167;MAF_USDA=2.459
NC_035097.1	37448883	.	G	T	.	.	MAF_INRAE=8.861;MAF_USDA=15.882
NC_035097.1	37449001	.	A	T	.	.	MAF_USDA=2.459
NC_035097.1	37449038	.	T	G	.	.	MAF_USDA=11.176
NC_035097.1	37449049	.	G	A	.	.	MAF_USDA=3.529
NC_035097.1	37449068	.	C	A	.	.	MAF_INRAE=36.709;MAF_USDA=12.941
NC_035097.1	37449084	.	G	T	.	.	MAF_INRAE=3.333;MAF_USDA=4.118
NC_035097.1	37449088	.	C	A	.	.	MAF_USDA=3.279
NC_035097.1	37449095	.	G	A	.	.	MAF_INRAE=10.526;MAF_USDA=28.824
NC_035097.1	37449169	.	A	T	.	.	MAF_INRAE=5.263;MAF_USDA=10.417
NC_035097.1	37449170	.	A	T	.	.	MAF_INRAE=11.667;MAF_USDA=8.824
NC_035097.1	37449171	.	A	T	.	.	MAF_INRAE=11.667;MAF_USDA=8.824
NC_035097.1	37449173	.	G	T	.	.	MAF_INRAE=11.667;MAF_USDA=8.824
NC_035097.1	37449314	.	G	C	.	.	MAF_USDA=2.459
NC_035097.1	37449325	.	G	T	.	.	MAF_INRAE=38.608;MAF_USDA=48.235
NC_035097.1	37449419	.	A	G	.	.	MAF_USDA=8.824
NC_035097.1	37449431	.	C	T	.	.	MAF_USDA=29.412
NC_035097.1	37449435	.	C	A	.	.	MAF_USDA=46.471
NC_035097.1	37449473	.	A	C	.	.	MAF_USDA=11.765
NC_035097.1	37449476	.	C	A	.	.	MAF_USDA=14.754
NC_035097.1	37449499	.	G	C	.	.	MAF_USDA=33.333
NC_035097.1	37449511	.	A	C	.	.	MAF_USDA=20.238
NC_035097.1	37449549	.	C	A	.	.	MAF_USDA=45.238
NC_035097.1	37449580	.	TATCATTAATCTTAAGGTAGCTAGGTAAGACAACCACAC	TATCATTAATCTTAAGGTAGCTAGGTAAGACAACCACAT	.	.	MAF_USDA=45.833
NC_035097.1	37449634	.	A	G	.	.	MAF_USDA=3.529
NC_035097.1	37449680	.	G	A	.	.	MAF_INRAE=10.127;MAF_USDA=8.824
NC_035097.1	37449733	.	T	G	.	.	MAF_USDA=13.115
NC_035097.1	37449736	.	T	G	.	.	MAF_INRAE=43.038;MAF_USDA=30.588
NC_035097.1	37449740	.	A	C	.	.	MAF_INRAE=36.709;MAF_USDA=12.941
NC_035097.1	37449804	.	G	T	.	.	MAF_USDA=3.333
NC_035097.1	37449825	.	A	T	.	.	MAF_USDA=4.098
NC_035097.1	37449899	.	G	A	.	.	MAF_INRAE=43.038;MAF_USDA=31.765
NC_035097.1	37449922	.	T	C	.	.	MAF_INRAE=42.405;MAF_USDA=30.588
NC_035097.1	37449934	.	C	A	.	.	MAF_USDA=6.25
NC_035097.1	37449984	.	G	A	.	.	MAF_INRAE=41.772;MAF_USDA=31.765
NC_035097.1	37450043	.	C	T	.	.	MAF_INRAE=42.405;MAF_USDA=31.176
NC_035097.1	37450069	.	C	A	.	.	MAF_USDA=1.639
NC_035097.1	37450234	.	T	G	.	.	MAF_INRAE=42.405;MAF_USDA=32.941
NC_035097.1	37450341	.	G	A	.	.	MAF_INRAE=10.127;MAF_USDA=8.824
NC_035097.1	37450342	.	T	C	.	.	MAF_INRAE=1.667;MAF_USDA=2.459
NC_035097.1	37450349	.	T	A	.	.	MAF_INRAE=43.671;MAF_USDA=31.765
NC_035097.1	37450461	.	A	G	.	.	MAF_INRAE=10.526;MAF_USDA=5.294
NC_035097.1	37450520	.	A	C	.	.	MAF_USDA=31.765
NC_035097.1	37451323	.	C	T	.	.	MAF_USDA=37.5
NC_035097.1	37451355	.	G	A	.	.	MAF_USDA=19.512
NC_035097.1	37451369	.	T	A	.	.	MAF_USDA=4.217
NC_035097.1	37451375	.	A	T	.	.	MAF_USDA=30.723
NC_035097.1	37451419	.	G	A	.	.	MAF_USDA=30.357
NC_035097.1	37451479	.	G	C	.	.	MAF_USDA=50.0
NC_035097.1	37451504	.	T	G	.	.	MAF_USDA=29.762
NC_035097.1	37451534	.	A	C	.	.	MAF_USDA=1.667
NC_035097.1	37451591	.	A	C	.	.	MAF_INRAE=46.203;MAF_USDA=45.294
NC_035097.1	37451608	.	T	C	.	.	MAF_USDA=9.836
NC_035097.1	37451625	.	G	T	.	.	MAF_INRAE=47.368;MAF_USDA=45.882
NC_035097.1	37451702	.	C	T	.	.	MAF_INRAE=11.667;MAF_USDA=5.882
NC_035097.1	37451726	.	T	G	.	.	MAF_INRAE=8.333;MAF_USDA=27.083
NC_035097.1	37451745	.	G	T	.	.	MAF_INRAE=43.038;MAF_USDA=31.176
NC_035097.1	37451763	.	C	A	.	.	MAF_INRAE=36.076;MAF_USDA=23.529
NC_035097.1	37451798	.	A	T	.	.	MAF_INRAE=50.0;MAF_USDA=40.588
NC_035097.1	37451822	.	T	A	.	.	MAF_INRAE=42.405;MAF_USDA=30.588
NC_035097.1	37451867	.	A	G	.	.	MAF_INRAE=43.038;MAF_USDA=30.588
NC_035097.1	37452009	.	C	A	.	.	MAF_INRAE=42.405;MAF_USDA=30.588
NC_035097.1	37452102	.	C	T	.	.	MAF_INRAE=48.734;MAF_USDA=44.118
NC_035097.1	37452117	.	G	T	.	.	MAF_INRAE=41.772;MAF_USDA=30.588
NC_035097.1	37452136	.	C	T	.	.	MAF_USDA=4.118
NC_035097.1	37452144	.	G	A	.	.	MAF_USDA=3.279
NC_035097.1	37452146	.	C	T	.	.	MAF_USDA=3.279
NC_035097.1	37452164	.	C	A	.	.	MAF_USDA=3.279
NC_035097.1	37452167	.	C	A	.	.	MAF_INRAE=41.772;MAF_USDA=31.176
NC_035097.1	37452170	.	T	C	.	.	MAF_USDA=3.279
NC_035097.1	37452192	.	C	A	.	.	MAF_INRAE=41.772;MAF_USDA=31.765
NC_035097.1	37452219	.	T	C	.	.	MAF_INRAE=42.405;MAF_USDA=31.176
NC_035097.1	37452220	.	G	T	.	.	MAF_INRAE=40.833
NC_035097.1	37452258	.	T	C	.	.	MAF_INRAE=43.038;MAF_USDA=31.176
NC_035097.1	37452413	.	G	A	.	.	MAF_INRAE=3.333;MAF_USDA=10.417
NC_035097.1	37452510	.	T	G	.	.	MAF_INRAE=49.367;MAF_USDA=41.176
NC_035097.1	37452533	.	G	C	.	.	MAF_INRAE=43.038;MAF_USDA=31.176
NC_035097.1	37452559	.	G	A	.	.	MAF_INRAE=43.038;MAF_USDA=27.059
NC_035097.1	37452611	.	G	T	.	.	MAF_INRAE=12.5;MAF_USDA=5.882
NC_035097.1	37452653	.	A	C	.	.	MAF_INRAE=42.405;MAF_USDA=30.588
NC_035097.1	37452731	.	C	A	.	.	MAF_USDA=3.279
NC_035097.1	37452739	.	G	T	.	.	MAF_INRAE=43.038;MAF_USDA=30.588
NC_035097.1	37452757	.	T	C	.	.	MAF_USDA=3.279
NC_035097.1	37452814	.	G	A	.	.	MAF_USDA=2.459
NC_035097.1	37452848	.	T	C	.	.	MAF_INRAE=8.333;MAF_USDA=27.083
NC_035097.1	37452862	.	G	A	.	.	MAF_INRAE=5.833;MAF_USDA=4.098
NC_035097.1	37452880	.	G	C	.	.	MAF_INRAE=10.526;MAF_USDA=4.706
NC_035097.1	37452884	.	G	A	.	.	MAF_INRAE=10.0;MAF_USDA=4.918
NC_035097.1	37452890	.	C	T	.	.	MAF_USDA=3.279
NC_035097.1	37452961	.	G	T	.	.	MAF_INRAE=43.038;MAF_USDA=37.5
NC_035097.1	37452966	.	T	G	.	.	MAF_INRAE=41.667;MAF_USDA=37.5
NC_035097.1	37452989	.	G	A	.	.	MAF_USDA=3.279
NC_035097.1	37453012	.	T	A	.	.	MAF_INRAE=43.038;MAF_USDA=31.176
NC_035097.1	37453036	.	A	G	.	.	MAF_INRAE=5.263;MAF_USDA=10.417
NC_035097.1	37453049	.	A	G	.	.	MAF_USDA=1.639
NC_035097.1	37453082	.	A	C	.	.	MAF_USDA=1.639
NC_035097.1	37453084	.	G	T	.	.	MAF_USDA=10.0
NC_035097.1	37453087	.	T	A	.	.	MAF_INRAE=42.405;MAF_USDA=34.118
NC_035097.1	37453088	.	T	G	.	.	MAF_USDA=1.639
NC_035097.1	37453111	.	C	T	.	.	MAF_INRAE=5.263;MAF_USDA=10.417
NC_035097.1	37453208	.	T	G	.	.	MAF_INRAE=47.368;MAF_USDA=27.647
NC_035097.1	37453255	.	G	T	.	.	MAF_INRAE=40.506;MAF_USDA=30.0
NC_035097.1	37453267	.	A	C	.	.	MAF_INRAE=28.481;MAF_USDA=13.529
NC_035097.1	37453335	.	C	T	.	.	MAF_USDA=3.279
NC_035097.1	37453381	.	G	T	.	.	MAF_INRAE=42.405;MAF_USDA=32.941
NC_035097.1	37453383	.	C	T	.	.	MAF_USDA=3.279
NC_035097.1	37453501	.	C	T	.	.	MAF_USDA=3.279
NC_035097.1	37453504	.	T	G	.	.	MAF_USDA=3.279
NC_035097.1	37453517	.	G	A	.	.	MAF_USDA=3.279
NC_035097.1	37453539	.	A	G	.	.	MAF_INRAE=10.526;MAF_USDA=5.294
NC_035097.1	37453573	.	T	C	.	.	MAF_USDA=1.639
NC_035097.1	37453575	.	G	T	.	.	MAF_USDA=1.639
NC_035097.1	37453588	.	A	G	.	.	MAF_USDA=4.918
NC_035097.1	37453598	.	G	A	.	.	MAF_INRAE=43.038;MAF_USDA=31.176
NC_035097.1	37453606	.	G	T	.	.	MAF_INRAE=43.038;MAF_USDA=31.176
NC_035097.1	37453608	.	A	T	.	.	MAF_INRAE=41.667;MAF_USDA=31.176
NC_035097.1	37453689	.	T	G	.	.	MAF_INRAE=43.038;MAF_USDA=33.529
NC_035097.1	37453693	.	T	C	.	.	MAF_INRAE=41.667;MAF_USDA=33.529
NC_035097.1	37453695	.	T	G	.	.	MAF_INRAE=3.333;MAF_USDA=10.417
NC_035097.1	37453752	.	C	A	.	.	MAF_USDA=10.417
NC_035097.1	37453873	.	G	T	.	.	MAF_INRAE=1.667
NC_035097.1	37453893	.	A	C	.	.	MAF_INRAE=1.667
NC_035097.1	37453934	.	A	G	.	.	MAF_INRAE=42.405;MAF_USDA=31.176
NC_035097.1	37453980	.	T	A	.	.	MAF_USDA=3.279
NC_035097.1	37454020	.	A	C	.	.	MAF_INRAE=43.038;MAF_USDA=34.706
NC_035097.1	37454054	.	C	G	.	.	MAF_USDA=3.333
NC_035097.1	37454128	.	C	A	.	.	MAF_USDA=3.279
NC_035097.1	37454246	.	T	C	.	.	MAF_INRAE=40.0;MAF_USDA=28.235
NC_035097.1	37454316	.	A	T	.	.	MAF_USDA=3.279
NC_035097.1	37454331	.	A	G	.	.	MAF_USDA=6.557
NC_035097.1	37454355	.	G	A	.	.	MAF_INRAE=31.646
NC_035097.1	37454385	.	C	T	.	.	MAF_USDA=4.098
NC_035097.1	37454390	.	G	A	.	.	MAF_INRAE=41.772;MAF_USDA=35.294
NC_035097.1	37454401	.	G	T	.	.	MAF_USDA=1.639
NC_035097.1	37454402	.	C	T	.	.	MAF_USDA=1.639
NC_035097.1	37454417	.	A	T	.	.	MAF_USDA=1.639
NC_035097.1	37454441	.	T	C	.	.	MAF_INRAE=47.368;MAF_USDA=26.471
NC_035097.1	37454444	.	C	T	.	.	MAF_USDA=26.471
NC_035097.1	37454508	.	G	A	.	.	MAF_USDA=2.459
NC_035097.1	37454547	.	G	T	.	.	MAF_USDA=2.459
NC_035097.1	37454559	.	A	G	.	.	MAF_INRAE=47.368
NC_035097.1	37454603	.	T	A	.	.	MAF_INRAE=47.368;MAF_USDA=30.588
NC_035097.1	37454625	.	C	A	.	.	MAF_USDA=1.639
NC_035097.1	37454723	.	T	C	.	.	MAF_USDA=3.279
NC_035097.1	37454728	.	C	G	.	.	MAF_USDA=2.459
NC_035097.1	37454774	.	G	C	.	.	MAF_USDA=1.639
NC_035097.1	37454781	.	G	A	.	.	MAF_USDA=4.098
NC_035097.1	37454789	.	C	T	.	.	MAF_INRAE=8.861;MAF_USDA=5.882
NC_035097.1	37454824	.	T	A	.	.	MAF_USDA=1.639
NC_035097.1	37454938	.	C	T	.	.	MAF_USDA=2.459
NC_035097.1	37454954	.	C	T	.	.	MAF_USDA=2.459
NC_035097.1	37454977	.	G	C	.	.	MAF_USDA=3.279
NC_035097.1	37454981	.	C	T	.	.	MAF_USDA=3.279
NC_035097.1	37455095	.	T	A	.	.	MAF_INRAE=43.038;MAF_USDA=33.529
NC_035097.1	37455140	.	T	G	.	.	MAF_INRAE=43.671;MAF_USDA=35.294
NC_035097.1	37455152	.	C	T	.	.	MAF_USDA=4.918
NC_035097.1	37455172	.	T	C	.	.	MAF_INRAE=43.038;MAF_USDA=33.529
NC_035097.1	37455197	.	T	C	.	.	MAF_INRAE=43.671;MAF_USDA=33.529
NC_035097.1	37455216	.	T	C	.	.	MAF_INRAE=43.038;MAF_USDA=30.588
NC_035097.1	37455249	.	C	A	.	.	MAF_USDA=4.098
NC_035097.1	37455307	.	A	C	.	.	MAF_INRAE=43.038;MAF_USDA=30.952
NC_035097.1	37455311	.	C	G	.	.	MAF_USDA=3.571
NC_035097.1	37455321	.	A	T	.	.	MAF_INRAE=43.038;MAF_USDA=27.059
NC_035097.1	37455325	.	T	G	.	.	MAF_INRAE=41.667;MAF_USDA=31.765
NC_035097.1	37455363	.	T	C	.	.	MAF_USDA=3.279
NC_035097.1	37455384	.	A	G	.	.	MAF_USDA=4.167
NC_035097.1	37455467	.	G	C	.	.	MAF_USDA=1.639
NC_035097.1	37455477	.	C	T	.	.	MAF_USDA=1.667
NC_035097.1	37455491	.	G	A	.	.	MAF_INRAE=43.038;MAF_USDA=27.059
NC_035097.1	37455553	.	C	T	.	.	MAF_USDA=1.639
NC_035097.1	37455556	.	A	G	.	.	MAF_USDA=1.639
NC_035097.1	37455588	.	G	T	.	.	MAF_USDA=4.167
NC_035097.1	37455626	.	A	G	.	.	MAF_USDA=6.557
NC_035097.1	37455630	.	C	T	.	.	MAF_USDA=1.639
NC_035097.1	37455675	.	T	A	.	.	MAF_INRAE=43.038;MAF_USDA=32.353
NC_035097.1	37455691	.	G	A	.	.	MAF_INRAE=43.038;MAF_USDA=30.588
NC_035097.1	37455693	.	G	T	.	.	MAF_INRAE=41.667;MAF_USDA=30.588
NC_035097.1	37455699	.	G	C	.	.	MAF_INRAE=8.333;MAF_USDA=27.083
NC_035097.1	37455810	.	C	T	.	.	MAF_USDA=3.279
NC_035097.1	37456108	.	T	A	.	.	MAF_USDA=6.25
NC_035097.1	37456113	.	T	G	.	.	MAF_USDA=37.5
NC_035097.1	37456142	.	G	T	.	.	MAF_INRAE=10.833;MAF_USDA=5.882
NC_035097.1	37456176	.	T	A	.	.	MAF_USDA=3.279
NC_035097.1	37456199	.	C	T	.	.	MAF_INRAE=41.772;MAF_USDA=31.765
NC_035097.1	37456218	.	T	C	.	.	MAF_USDA=4.918
NC_035097.1	37456223	.	T	C	.	.	MAF_INRAE=41.772;MAF_USDA=31.176
NC_035097.1	37456225	.	C	G	.	.	MAF_INRAE=40.0;MAF_USDA=31.176
NC_035097.1	37456246	.	C	A	.	.	MAF_USDA=3.279
NC_035097.1	37456247	.	C	T	.	.	MAF_INRAE=47.468;MAF_USDA=21.176
NC_035097.1	37456287	.	G	A	.	.	MAF_USDA=3.279
NC_035097.1	37456397	.	G	A	.	.	MAF_INRAE=43.038;MAF_USDA=31.176
NC_035097.1	37456418	.	G	A	.	.	MAF_INRAE=47.468;MAF_USDA=21.176
NC_035097.1	37456429	.	C	T	.	.	MAF_INRAE=41.772;MAF_USDA=31.176
NC_035097.1	37456445	.	G	T	.	.	MAF_USDA=4.918
NC_035097.1	37456470	.	A	G	.	.	MAF_INRAE=43.038;MAF_USDA=31.176
NC_035097.1	37456476	.	A	C	.	.	MAF_INRAE=43.038;MAF_USDA=31.176
NC_035097.1	37456480	.	C	T	.	.	MAF_USDA=2.459
NC_035097.1	37456494	.	A	C	.	.	MAF_INRAE=43.038;MAF_USDA=32.353
NC_035097.1	37456570	.	C	T	.	.	MAF_USDA=1.639
NC_035097.1	37456694	.	G	T	.	.	MAF_INRAE=43.038;MAF_USDA=30.0
NC_035097.1	37456699	.	A	G	.	.	MAF_INRAE=43.038;MAF_USDA=30.0
NC_035097.1	37456768	.	A	T	.	.	MAF_INRAE=10.526;MAF_USDA=16.667
NC_035097.1	37456771	.	G	A	.	.	MAF_INRAE=41.772;MAF_USDA=31.176
NC_035097.1	37456804	.	G	C	.	.	MAF_INRAE=30.38
NC_035097.1	37456823	.	A	G	.	.	MAF_USDA=1.639
NC_035097.1	37456881	.	A	C	.	.	MAF_INRAE=41.772;MAF_USDA=31.176
NC_035097.1	37456942	.	C	T	.	.	MAF_USDA=3.279
NC_035097.1	37456965	.	T	A	.	.	MAF_INRAE=42.405;MAF_USDA=27.869
NC_035097.1	37456975	.	C	A	.	.	MAF_USDA=3.279
NC_035097.1	37457016	.	A	G	.	.	MAF_INRAE=42.405;MAF_USDA=30.588
NC_035097.1	37457026	.	T	G	.	.	MAF_USDA=4.706
NC_035097.1	37457161	.	A	G	.	.	MAF_INRAE=3.333;MAF_USDA=6.471
NC_035097.1	37457210	.	C	T	.	.	MAF_USDA=4.098
NC_035097.1	37457327	.	A	G	.	.	MAF_USDA=3.279
NC_035097.1	37457346	.	A	G	.	.	MAF_USDA=3.279
NC_035097.1	37457366	.	C	G	.	.	MAF_USDA=35.417
NC_035097.1	37457397	.	T	G	.	.	MAF_USDA=35.417
NC_035097.1	37457476	.	G	A	.	.	MAF_USDA=4.706
NC_035097.1	37457477	.	A	C	.	.	MAF_USDA=9.524
NC_035097.1	37457490	.	T	C	.	.	MAF_USDA=1.695
NC_035097.1	37457492	.	G	T	.	.	MAF_USDA=1.695
NC_035097.1	37457601	.	C	A	.	.	MAF_USDA=37.5
NC_035097.1	37458246	.	C	T	.	.	MAF_USDA=1.695
NC_035097.1	37458270	.	A	C	.	.	MAF_USDA=27.108
NC_035097.1	37458305	.	G	A	.	.	MAF_USDA=29.518
NC_035097.1	37458327	.	C	T	.	.	MAF_USDA=2.5
NC_035097.1	37458347	.	C	T	.	.	MAF_INRAE=5.263;MAF_USDA=5.357
NC_035097.1	37458363	.	G	A	.	.	MAF_USDA=1.639
NC_035097.1	37458369	.	A	T	.	.	MAF_USDA=1.639
NC_035097.1	37458433	.	A	C	.	.	MAF_USDA=1.639
NC_035097.1	37458439	.	C	A	.	.	MAF_USDA=1.639
NC_035097.1	37458460	.	G	A	.	.	MAF_USDA=10.588
NC_035097.1	37458468	.	G	A	.	.	MAF_USDA=1.639
NC_035097.1	37458471	.	G	A	.	.	MAF_USDA=1.639
NC_035097.1	37458509	.	T	G	.	.	MAF_INRAE=11.667;MAF_USDA=4.706
NC_035097.1	37458558	.	A	T	.	.	MAF_USDA=2.459
NC_035097.1	37458615	.	G	A	.	.	MAF_INRAE=1.667;MAF_USDA=4.098
NC_035097.1	37458700	.	T	G	.	.	MAF_INRAE=43.038;MAF_USDA=27.647
NC_035097.1	37458714	.	C	A	.	.	MAF_INRAE=44.304;MAF_USDA=45.882
NC_035097.1	37458764	.	G	T	.	.	MAF_INRAE=47.368;MAF_USDA=47.647
NC_035097.1	37458765	.	GC	GT	.	.	MAF_USDA=37.5
NC_035097.1	37458766	.	C	T	.	.	MAF_INRAE=40.0;MAF_USDA=32.787
NC_035097.1	37458794	.	A	C	.	.	MAF_INRAE=5.0
NC_035097.1	37458795	.	G	A	.	.	MAF_USDA=5.294
NC_035097.1	37458820	.	C	T	.	.	MAF_USDA=6.557
NC_035097.1	37458836	.	A	C	.	.	MAF_USDA=3.279
NC_035097.1	37458890	.	C	A	.	.	MAF_INRAE=43.038;MAF_USDA=27.059
NC_035097.1	37458943	.	G	A	.	.	MAF_USDA=4.918
NC_035097.1	37458989	.	C	G	.	.	MAF_INRAE=8.333;MAF_USDA=27.083
NC_035097.1	37459021	.	A	C	.	.	MAF_USDA=2.083
NC_035097.1	37459156	.	C	A	.	.	MAF_INRAE=43.038;MAF_USDA=31.765
NC_035097.1	37459210	.	C	A	.	.	MAF_INRAE=43.038;MAF_USDA=31.176
NC_035097.1	37459211	.	T	C	.	.	MAF_INRAE=27.5;MAF_USDA=13.529
NC_035097.1	37459234	.	G	A	.	.	MAF_USDA=1.639
NC_035097.1	37459244	.	G	A	.	.	MAF_INRAE=17.722;MAF_USDA=22.917
NC_035097.1	37459289	.	G	A	.	.	MAF_USDA=1.639
NC_035097.1	37459315	.	G	A	.	.	MAF_INRAE=3.333;MAF_USDA=10.417
NC_035097.1	37459323	.	C	T	.	.	MAF_INRAE=17.722;MAF_USDA=12.353
NC_035097.1	37459345	.	T	C	.	.	MAF_USDA=11.765
NC_035097.1	37459362	.	T	C	.	.	MAF_INRAE=1.667;MAF_USDA=4.098
NC_035097.1	37459609	.	T	C	.	.	MAF_INRAE=1.667;MAF_USDA=4.098
NC_035097.1	37459622	.	T	C	.	.	MAF_INRAE=42.405;MAF_USDA=30.588
NC_035097.1	37459756	.	T	C	.	.	MAF_INRAE=10.526
NC_035097.1	37459771	.	T	C	.	.	MAF_INRAE=48.734;MAF_USDA=23.529
NC_035097.1	37459938	.	C	A	.	.	MAF_INRAE=6.329;MAF_USDA=8.235
NC_035097.1	37460149	.	A	C	.	.	MAF_USDA=1.695
NC_035097.1	37460243	.	A	G	.	.	MAF_INRAE=46.835;MAF_USDA=24.706
NC_035097.1	37460294	.	T	C	.	.	MAF_USDA=1.639
NC_035097.1	37460336	.	A	T	.	.	MAF_INRAE=1.667;MAF_USDA=3.279
NC_035097.1	37460337	.	A	C	.	.	MAF_INRAE=36.076;MAF_USDA=21.176
NC_035097.1	37460340	.	A	T	.	.	MAF_USDA=1.639
NC_035097.1	37460375	.	A	G	.	.	MAF_INRAE=43.038;MAF_USDA=30.588
NC_035097.1	37460477	.	G	A	.	.	MAF_USDA=10.417
NC_035097.1	37460592	.	G	A	.	.	MAF_USDA=4.706
NC_035097.1	37460621	.	G	T	.	.	MAF_USDA=5.738
NC_035097.1	37460688	.	T	C	.	.	MAF_USDA=1.639
NC_035097.1	37460783	.	C	T	.	.	MAF_USDA=18.235
NC_035097.1	37460830	.	A	T	.	.	MAF_INRAE=11.667;MAF_USDA=5.882
NC_035097.1	37460899	.	T	G	.	.	MAF_USDA=1.639
NC_035097.1	37460901	.	G	C	.	.	MAF_INRAE=10.526;MAF_USDA=16.667
NC_035097.1	37460902	.	C	A	.	.	MAF_USDA=2.083
NC_035097.1	37460910	.	A	C	.	.	MAF_INRAE=10.833;MAF_USDA=5.882
NC_035097.1	37460944	.	A	G	.	.	MAF_INRAE=32.278;MAF_USDA=5.882
NC_035097.1	37460960	.	C	T	.	.	MAF_INRAE=11.667;MAF_USDA=5.882
NC_035097.1	37460969	.	A	T	.	.	MAF_INRAE=11.667;MAF_USDA=5.882
NC_035097.1	37460978	.	G	A	.	.	MAF_INRAE=11.667;MAF_USDA=5.882
NC_035097.1	37460980	.	T	A	.	.	MAF_INRAE=11.667;MAF_USDA=5.882
NC_035097.1	37461005	.	G	T	.	.	MAF_USDA=6.25
NC_035097.1	37461057	.	A	T	.	.	MAF_USDA=1.639
NC_035097.1	37461081	.	A	T	.	.	MAF_INRAE=15.823;MAF_USDA=23.529
NC_035097.1	37461151	.	T	G	.	.	MAF_INRAE=11.667;MAF_USDA=5.882
NC_035097.1	37461233	.	A	G	.	.	MAF_INRAE=4.167;MAF_USDA=5.882
NC_035097.1	37461277	.	G	C	.	.	MAF_USDA=3.279
NC_035097.1	37461349	.	A	T	.	.	MAF_INRAE=11.667;MAF_USDA=6.471
NC_035097.1	37461386	.	G	A	.	.	MAF_INRAE=12.658;MAF_USDA=22.353
NC_035097.1	37461415	.	G	T	.	.	MAF_INRAE=11.667;MAF_USDA=5.882
NC_035097.1	37461454	.	G	A	.	.	MAF_INRAE=1.667;MAF_USDA=9.016
NC_035097.1	37461468	.	A	C	.	.	MAF_INRAE=11.667;MAF_USDA=6.471
NC_035097.1	37461490	.	C	A	.	.	MAF_INRAE=11.667;MAF_USDA=5.294
NC_035097.1	37461511	.	T	A	.	.	MAF_INRAE=6.962;MAF_USDA=7.647
NC_035097.1	37461617	.	T	C	.	.	MAF_INRAE=10.526;MAF_USDA=4.098
NC_035097.1	37461667	.	T	G	.	.	MAF_USDA=3.279
NC_035097.1	37461668	.	G	T	.	.	MAF_USDA=1.639
NC_035097.1	37461750	.	G	A	.	.	MAF_USDA=1.639
NC_035097.1	37461812	.	A	G	.	.	MAF_INRAE=8.228;MAF_USDA=5.882
NC_035097.1	37461903	.	T	A	.	.	MAF_USDA=3.279
NC_035097.1	37461948	.	T	G	.	.	MAF_USDA=8.824
NC_035097.1	37461999	.	T	A	.	.	MAF_INRAE=3.797;MAF_USDA=12.941
NC_035097.1	37462004	.	C	T	.	.	MAF_INRAE=11.667;MAF_USDA=5.294
NC_035097.1	37462007	.	C	T	.	.	MAF_INRAE=32.278;MAF_USDA=4.706
NC_035097.1	37462048	.	G	T	.	.	MAF_USDA=1.639
NC_035097.1	37462062	.	C	T	.	.	MAF_INRAE=4.167;MAF_USDA=5.882
NC_035097.1	37462066	.	G	A	.	.	MAF_INRAE=5.833;MAF_USDA=5.294
NC_035097.1	37462118	.	G	A	.	.	MAF_USDA=5.294
NC_035097.1	37462144	.	G	A	.	.	MAF_INRAE=12.658;MAF_USDA=22.353
NC_035097.1	37462198	.	T	C	.	.	MAF_USDA=4.918
NC_035097.1	37462348	.	G	T	.	.	MAF_USDA=1.639
NC_035097.1	37462388	.	C	T	.	.	MAF_INRAE=10.526
NC_035097.1	37462456	.	C	G	.	.	MAF_INRAE=27.5;MAF_USDA=6.25
NC_035097.1	37462471	.	T	A	.	.	MAF_INRAE=1.667;MAF_USDA=2.459
NC_035097.1	37462517	.	G	T	.	.	MAF_USDA=1.639
NC_035097.1	37462527	.	C	A	.	.	MAF_USDA=2.459
NC_035097.1	37462545	.	A	C	.	.	MAF_USDA=3.279
NC_035097.1	37462695	.	C	A	.	.	MAF_INRAE=38.608;MAF_USDA=13.529
NC_035097.1	37462707	.	C	T	.	.	MAF_INRAE=5.833;MAF_USDA=4.706
NC_035097.1	37462708	.	G	A	.	.	MAF_USDA=3.279
NC_035097.1	37462720	.	G	A	.	.	MAF_INRAE=12.658;MAF_USDA=20.588
NC_035097.1	37462909	.	G	A	.	.	MAF_INRAE=48.101;MAF_USDA=19.412
NC_035097.1	37462935	.	A	T	.	.	MAF_USDA=1.639
NC_035097.1	37462964	.	C	A	.	.	MAF_INRAE=39.241;MAF_USDA=41.176
NC_035097.1	37463009	.	T	G	.	.	MAF_INRAE=5.833;MAF_USDA=4.706
NC_035097.1	37463083	.	A	G	.	.	MAF_USDA=1.639
NC_035097.1	37463090	.	A	C	.	.	MAF_USDA=3.279
NC_035097.1	37463114	.	T	C	.	.	MAF_INRAE=8.861;MAF_USDA=5.882
NC_035097.1	37463154	.	T	A	.	.	MAF_INRAE=11.667;MAF_USDA=8.235
NC_035097.1	37463161	.	T	G	.	.	MAF_INRAE=8.861;MAF_USDA=10.0
NC_035097.1	37463171	.	T	C	.	.	MAF_INRAE=8.861;MAF_USDA=10.0
NC_035097.1	37463211	.	A	T	.	.	MAF_USDA=1.639
NC_035097.1	37463247	.	T	G	.	.	MAF_USDA=3.279
NC_035097.1	37463281	.	A	C	.	.	MAF_USDA=1.639
NC_035097.1	37463311	.	G	T	.	.	MAF_USDA=4.918
NC_035097.1	37463406	.	G	T	.	.	MAF_USDA=6.557
NC_035097.1	37463422	.	G	A	.	.	MAF_USDA=2.459
NC_035097.1	37463444	.	A	T	.	.	MAF_INRAE=11.667;MAF_USDA=5.882
NC_035097.1	37463465	.	T	A	.	.	MAF_INRAE=32.911;MAF_USDA=5.294
NC_035097.1	37463552	.	C	A	.	.	MAF_USDA=6.557
NC_035097.1	37463622	.	C	A	.	.	MAF_USDA=4.098
NC_035097.1	37463650	.	G	A	.	.	MAF_USDA=4.098
NC_035097.1	37463662	.	C	T	.	.	MAF_USDA=6.557
NC_035097.1	37463679	.	A	G	.	.	MAF_USDA=2.459
NC_035097.1	37463943	.	C	T	.	.	MAF_INRAE=8.861;MAF_USDA=5.294
NC_035097.1	37464147	.	C	A	.	.	MAF_USDA=9.412
NC_035097.1	37464441	.	C	T	.	.	MAF_INRAE=36.076;MAF_USDA=21.176
NC_035097.1	37464597	.	C	A	.	.	MAF_INRAE=10.526;MAF_USDA=4.167
NC_035097.1	37464671	.	A	G	.	.	MAF_INRAE=32.278;MAF_USDA=4.706
NC_035097.1	37464734	.	TG	TT	.	.	MAF_USDA=14.583
NC_035097.1	37464824	.	A	C	.	.	MAF_INRAE=27.5
NC_035097.1	37464827	.	G	T	.	.	MAF_INRAE=3.333;MAF_USDA=6.471
NC_035097.1	37464835	.	T	C	.	.	MAF_USDA=4.918
NC_035097.1	37464960	.	C	T	.	.	MAF_INRAE=1.667;MAF_USDA=4.098
NC_035097.1	37464965	.	C	T	.	.	MAF_INRAE=11.667;MAF_USDA=5.882
NC_035097.1	37464966	.	G	A	.	.	MAF_USDA=6.557
NC_035097.1	37464973	.	A	G	.	.	MAF_USDA=4.098
NC_035097.1	37465020	.	G	C	.	.	MAF_INRAE=1.667;MAF_USDA=8.333
NC_035097.1	37465040	.	T	A	.	.	MAF_INRAE=32.911;MAF_USDA=16.393
NC_035097.1	37465078	.	T	A	.	.	MAF_INRAE=30.38;MAF_USDA=2.459
NC_035097.1	37465194	.	T	A	.	.	MAF_INRAE=35.443;MAF_USDA=20.588
NC_035097.1	37465255	.	G	A	.	.	MAF_USDA=6.25
NC_035097.1	37465260	.	C	T	.	.	MAF_INRAE=1.667;MAF_USDA=17.059
NC_035097.1	37465383	.	C	G	.	.	MAF_INRAE=8.228;MAF_USDA=5.882
NC_035097.1	37465409	.	T	A	.	.	MAF_USDA=2.459
NC_035097.1	37465435	.	T	C	.	.	MAF_INRAE=40.506;MAF_USDA=11.176
NC_035097.1	37465484	.	G	T	.	.	MAF_INRAE=20.253;MAF_USDA=21.765
NC_035097.1	37465493	.	T	C	.	.	MAF_INRAE=8.228;MAF_USDA=18.235
NC_035097.1	37465498	.	T	A	.	.	MAF_INRAE=11.667;MAF_USDA=7.647
NC_035097.1	37465515	.	A	T	.	.	MAF_USDA=2.459
NC_035097.1	37465532	.	C	T	.	.	MAF_INRAE=18.354;MAF_USDA=27.647
NC_035097.1	37465561	.	G	T	.	.	MAF_INRAE=38.608;MAF_USDA=27.059
NC_035097.1	37465609	.	G	A	.	.	MAF_USDA=1.639
NC_035097.1	37465644	.	C	T	.	.	MAF_INRAE=30.38;MAF_USDA=1.639
NC_035097.1	37465679	.	A	C	.	.	MAF_INRAE=10.833;MAF_USDA=7.059
NC_035097.1	37465705	.	G	A	.	.	MAF_USDA=1.639
NC_035097.1	37465794	.	G	T	.	.	MAF_INRAE=12.5;MAF_USDA=4.706
NC_035097.1	37465847	.	C	T	.	.	MAF_USDA=2.459
NC_035097.1	37465858	.	T	A	.	.	MAF_USDA=1.639
NC_035097.1	37465972	.	G	A	.	.	MAF_INRAE=36.076;MAF_USDA=27.647
NC_035097.1	37465975	.	G	A	.	.	MAF_USDA=4.098
NC_035097.1	37465981	.	T	A	.	.	MAF_INRAE=4.167;MAF_USDA=3.529
NC_035097.1	37466106	.	G	A	.	.	MAF_USDA=1.639
NC_035097.1	37466124	.	T	A	.	.	MAF_INRAE=21.053;MAF_USDA=30.588
NC_035097.1	37466155	.	A	T	.	.	MAF_USDA=3.279
NC_035097.1	37466157	.	A	T	.	.	MAF_USDA=2.459
NC_035097.1	37466159	.	C	A	.	.	MAF_USDA=3.279
NC_035097.1	37466169	.	A	G	.	.	MAF_USDA=3.279
NC_035097.1	37466177	.	C	A	.	.	MAF_USDA=2.459
NC_035097.1	37466178	.	T	C	.	.	MAF_USDA=2.459
NC_035097.1	37466182	.	A	G	.	.	MAF_USDA=2.459
NC_035097.1	37466197	.	A	T	.	.	MAF_USDA=1.639
NC_035097.1	37466226	.	A	G	.	.	MAF_INRAE=10.526;MAF_USDA=5.882
NC_035097.1	37466232	.	G	T	.	.	MAF_INRAE=8.861;MAF_USDA=14.118
NC_035097.1	37466257	.	T	A	.	.	MAF_INRAE=11.667;MAF_USDA=5.882
NC_035097.1	37466258	.	T	A	.	.	MAF_INRAE=37.975;MAF_USDA=33.333
NC_035097.1	37466273	.	T	A	.	.	MAF_USDA=1.639
NC_035097.1	37466274	.	A	G	.	.	MAF_INRAE=8.861;MAF_USDA=12.353
NC_035097.1	37466289	.	A	T	.	.	MAF_USDA=1.639
NC_035097.1	37466303	.	T	C	.	.	MAF_USDA=11.475
NC_035097.1	37466328	.	A	C	.	.	MAF_INRAE=39.241;MAF_USDA=21.176
NC_035097.1	37466334	.	A	G	.	.	MAF_INRAE=8.861;MAF_USDA=12.353
NC_035097.1	37466341	.	A	G	.	.	MAF_USDA=2.353
NC_035097.1	37466351	.	G	A	.	.	MAF_USDA=1.639
NC_035097.1	37466430	.	A	C	.	.	MAF_INRAE=30.38
NC_035097.1	37466454	.	A	C	.	.	MAF_INRAE=15.833;MAF_USDA=8.824
NC_035097.1	37466546	.	T	C	.	.	MAF_INRAE=10.526;MAF_USDA=22.917
NC_035097.1	37466644	.	C	A	.	.	MAF_INRAE=5.0
NC_035097.1	37466680	.	T	C	.	.	MAF_INRAE=8.228;MAF_USDA=7.647
NC_035097.1	37466706	.	T	C	.	.	MAF_USDA=4.098
NC_035097.1	37466727	.	C	T	.	.	MAF_INRAE=13.291;MAF_USDA=19.412
NC_035097.1	37466943	.	C	T	.	.	MAF_USDA=8.824
NC_035097.1	37467057	.	A	T	.	.	MAF_INRAE=10.833;MAF_USDA=8.235
NC_035097.1	37467065	.	C	T	.	.	MAF_USDA=3.279
NC_035097.1	37467081	.	T	G	.	.	MAF_USDA=2.459
NC_035097.1	37467174	.	G	T	.	.	MAF_INRAE=34.81;MAF_USDA=10.0
NC_035097.1	37467310	.	C	G	.	.	MAF_USDA=8.824
NC_035097.1	37467473	.	T	G	.	.	MAF_INRAE=19.62;MAF_USDA=36.471
NC_035097.1	37467507	.	T	A	.	.	MAF_USDA=14.583
NC_035097.1	37467562	.	C	T	.	.	MAF_INRAE=35.443;MAF_USDA=21.765
NC_035097.1	37467586	.	G	T	.	.	MAF_INRAE=35.443;MAF_USDA=21.765
NC_035097.1	37467605	.	A	G	.	.	MAF_USDA=3.279
NC_035097.1	37467619	.	C	T	.	.	MAF_USDA=9.016
NC_035097.1	37467638	.	A	G	.	.	MAF_INRAE=36.842;MAF_USDA=10.0
NC_035097.1	37467792	.	A	C	.	.	MAF_USDA=3.279
NC_035097.1	37467951	.	A	G	.	.	MAF_USDA=2.459
NC_035097.1	37467986	.	A	G	.	.	MAF_USDA=2.459
NC_035097.1	37468039	.	A	G	.	.	MAF_USDA=1.639
NC_035097.1	37468173	.	A	G	.	.	MAF_USDA=1.765
NC_035097.1	37468352	.	C	T	.	.	MAF_USDA=8.235
NC_035097.1	37468356	.	A	G	.	.	MAF_INRAE=38.608;MAF_USDA=38.824
NC_035097.1	37468401	.	G	C	.	.	MAF_INRAE=36.076;MAF_USDA=21.176
NC_035097.1	37468425	.	C	A	.	.	MAF_INRAE=36.076;MAF_USDA=30.0
NC_035097.1	37468439	.	C	T	.	.	MAF_INRAE=38.608;MAF_USDA=38.824
NC_035097.1	37468450	.	A	T	.	.	MAF_USDA=9.016
NC_035097.1	37468494	.	T	C	.	.	MAF_INRAE=11.667;MAF_USDA=10.0
NC_035097.1	37468500	.	T	C	.	.	MAF_INRAE=11.667;MAF_USDA=10.0
NC_035097.1	37468510	.	A	T	.	.	MAF_INRAE=11.392;MAF_USDA=25.882
NC_035097.1	37468533	.	A	T	.	.	MAF_INRAE=17.722;MAF_USDA=20.0
NC_035097.1	37468534	.	G	A	.	.	MAF_INRAE=18.333;MAF_USDA=20.0
NC_035097.1	37468538	.	G	A	.	.	MAF_INRAE=11.667;MAF_USDA=7.647
NC_035097.1	37468541	.	A	G	.	.	MAF_USDA=9.836
NC_035097.1	37468545	.	G	T	.	.	MAF_INRAE=17.722;MAF_USDA=22.941
NC_035097.1	37468553	.	G	T	.	.	MAF_USDA=9.016
NC_035097.1	37468568	.	C	G	.	.	MAF_INRAE=11.667;MAF_USDA=14.583
NC_035097.1	37468572	.	G	C	.	.	MAF_INRAE=43.671;MAF_USDA=37.952
NC_035097.1	37468573	.	T	G	.	.	MAF_INRAE=11.667;MAF_USDA=16.667
NC_035097.1	37468574	.	C	A	.	.	MAF_INRAE=11.667;MAF_USDA=16.667
NC_035097.1	37468576	.	C	A	.	.	MAF_INRAE=11.667;MAF_USDA=16.667
NC_035097.1	37468583	.	C	A	.	.	MAF_INRAE=36.842;MAF_USDA=8.696
NC_035097.1	37468589	.	A	C	.	.	MAF_INRAE=36.842;MAF_USDA=33.333
NC_035097.1	37468590	.	A	T	.	.	MAF_USDA=20.0
NC_035097.1	37468591	.	G	T	.	.	MAF_INRAE=35.833;MAF_USDA=19.412
NC_035097.1	37468603	.	C	T	.	.	MAF_USDA=1.639
NC_035097.1	37468604	.	G	T	.	.	MAF_INRAE=36.076;MAF_USDA=20.0
NC_035097.1	37468605	.	G	T	.	.	MAF_INRAE=35.833;MAF_USDA=20.0
NC_035097.1	37468610	.	T	C	.	.	MAF_USDA=6.471
NC_035097.1	37468633	.	G	A	.	.	MAF_USDA=9.836
NC_035097.1	37468653	.	T	C	.	.	MAF_USDA=3.279
NC_035097.1	37468666	.	C	T	.	.	MAF_INRAE=11.667;MAF_USDA=7.647
NC_035097.1	37468765	.	G	A	.	.	MAF_INRAE=6.329;MAF_USDA=13.934
NC_035097.1	37468785	.	C	T	.	.	MAF_INRAE=6.329;MAF_USDA=4.918
NC_035097.1	37468792	.	C	T	.	.	MAF_INRAE=11.667;MAF_USDA=7.647
NC_035097.1	37468843	.	G	T	.	.	MAF_INRAE=17.722;MAF_USDA=21.176
NC_035097.1	37468846	.	A	G	.	.	MAF_INRAE=18.333;MAF_USDA=21.176
NC_035097.1	37468857	.	T	C	.	.	MAF_INRAE=17.722;MAF_USDA=21.176
NC_035097.1	37468858	.	C	T	.	.	MAF_INRAE=11.667;MAF_USDA=7.647
NC_035097.1	37468875	.	G	A	.	.	MAF_USDA=4.918
NC_035097.1	37468948	.	T	A	.	.	MAF_INRAE=11.667;MAF_USDA=16.667
NC_035097.1	37468977	.	C	T	.	.	MAF_INRAE=11.667;MAF_USDA=16.667
NC_035097.1	37469021	.	G	A	.	.	MAF_INRAE=28.481;MAF_USDA=13.529
NC_035097.1	37469035	.	C	T	.	.	MAF_USDA=4.098
NC_035097.1	37469050	.	G	C	.	.	MAF_INRAE=6.962;MAF_USDA=14.754
NC_035097.1	37469053	.	A	G	.	.	MAF_INRAE=11.667;MAF_USDA=8.235
NC_035097.1	37469163	.	G	A	.	.	MAF_USDA=4.918
NC_035097.1	37469212	.	C	A	.	.	MAF_INRAE=10.526;MAF_USDA=7.059
NC_035097.1	37469263	.	A	C	.	.	MAF_INRAE=35.443;MAF_USDA=31.176
NC_035097.1	37469275	.	T	C	.	.	MAF_INRAE=11.667;MAF_USDA=7.647
NC_035097.1	37469315	.	G	C	.	.	MAF_INRAE=37.342;MAF_USDA=40.0
NC_035097.1	37469319	.	A	T	.	.	MAF_USDA=2.459
NC_035097.1	37469391	.	T	A	.	.	MAF_INRAE=11.667;MAF_USDA=7.059
NC_035097.1	37469392	.	G	T	.	.	MAF_INRAE=11.667;MAF_USDA=8.235
NC_035097.1	37469482	.	G	A	.	.	MAF_USDA=4.098
NC_035097.1	37469484	.	T	G	.	.	MAF_USDA=2.459
NC_035097.1	37469526	.	G	A	.	.	MAF_INRAE=34.81;MAF_USDA=8.235
NC_035097.1	37469537	.	G	T	.	.	MAF_INRAE=8.861;MAF_USDA=7.647
NC_035097.1	37469554	.	G	A	.	.	MAF_INRAE=8.861;MAF_USDA=7.647
NC_035097.1	37469566	.	C	T	.	.	MAF_INRAE=29.747
NC_035097.1	37469646	.	G	A	.	.	MAF_USDA=2.459
NC_035097.1	37469675	.	G	C	.	.	MAF_INRAE=9.167;MAF_USDA=27.083
NC_035097.1	37469681	.	A	G	.	.	MAF_INRAE=11.667;MAF_USDA=8.235
NC_035097.1	37469698	.	A	C	.	.	MAF_USDA=1.639
NC_035097.1	37469938	.	C	T	.	.	MAF_INRAE=10.526;MAF_USDA=7.647
NC_035097.1	37469988	.	A	G	.	.	MAF_INRAE=10.526
NC_035097.1	37469991	.	G	A	.	.	MAF_USDA=1.667
NC_035097.1	37469995	.	G	T	.	.	MAF_INRAE=11.667;MAF_USDA=9.524
NC_035097.1	37470061	.	G	C	.	.	MAF_INRAE=11.667;MAF_USDA=7.738
NC_035097.1	37470329	.	T	C	.	.	MAF_INRAE=10.0;MAF_USDA=7.647
NC_035097.1	37470333	.	A	T	.	.	MAF_USDA=1.639
NC_035097.1	37470388	.	C	T	.	.	MAF_USDA=11.475
NC_035097.1	37470395	.	C	T	.	.	MAF_INRAE=10.759;MAF_USDA=16.471
NC_035097.1	37470397	.	T	A	.	.	MAF_INRAE=10.833;MAF_USDA=7.647
NC_035097.1	37470437	.	A	G	.	.	MAF_INRAE=11.667;MAF_USDA=7.647
NC_035097.1	37470456	.	G	A	.	.	MAF_USDA=2.459
NC_035097.1	37470496	.	G	A	.	.	MAF_USDA=12.295
NC_035097.1	37470577	.	A	G	.	.	MAF_USDA=1.639
NC_035097.1	37470708	.	C	T	.	.	MAF_USDA=1.639
NC_035097.1	37470780	.	G	A	.	.	MAF_INRAE=6.962;MAF_USDA=17.213
NC_035097.1	37470802	.	T	G	.	.	MAF_USDA=2.459
NC_035097.1	37470804	.	G	A	.	.	MAF_INRAE=11.667;MAF_USDA=7.647
NC_035097.1	37470873	.	G	A	.	.	MAF_USDA=8.824
NC_035097.1	37470985	.	C	T	.	.	MAF_INRAE=20.886;MAF_USDA=46.951
NC_035097.1	37471011	.	T	C	.	.	MAF_INRAE=12.025;MAF_USDA=38.415
NC_035097.1	37471089	.	C	T	.	.	MAF_INRAE=36.842;MAF_USDA=30.488
NC_035097.1	37471153	.	G	A	.	.	MAF_USDA=4.098
NC_035097.1	37471205	.	G	A	.	.	MAF_USDA=1.639
NC_035097.1	37471277	.	C	T	.	.	MAF_INRAE=8.861;MAF_USDA=7.647
NC_035097.1	37471518	.	C	A	.	.	MAF_INRAE=34.167;MAF_USDA=32.738
NC_035097.1	37471619	.	T	C	.	.	MAF_INRAE=33.333;MAF_USDA=13.095
NC_035097.1	37471643	.	A	T	.	.	MAF_INRAE=10.0;MAF_USDA=7.143
NC_035097.1	37471929	.	C	G	.	.	MAF_USDA=33.333
NC_035097.1	37472298	.	C	T	.	.	MAF_USDA=2.459
NC_035097.1	37472496	.	G	T	.	.	MAF_USDA=1.639
NC_035097.1	37472510	.	G	A	.	.	MAF_USDA=2.459
NC_035097.1	37472515	.	G	A	.	.	MAF_USDA=5.738
NC_035097.1	37472608	.	A	C	.	.	MAF_USDA=1.639
NC_035097.1	37472662	.	C	A	.	.	MAF_INRAE=6.962
NC_035097.1	37472669	.	T	C	.	.	MAF_INRAE=5.833
NC_035097.1	37472709	.	G	A	.	.	MAF_INRAE=10.526;MAF_USDA=7.647
NC_035097.1	37472771	.	A	C	.	.	MAF_INRAE=36.076;MAF_USDA=29.412
NC_035097.1	37472803	.	A	T	.	.	MAF_INRAE=36.709;MAF_USDA=13.529
NC_035097.1	37472829	.	C	G	.	.	MAF_INRAE=34.81;MAF_USDA=5.882
NC_035097.1	37473001	.	C	A	.	.	MAF_INRAE=28.481;MAF_USDA=15.882
NC_035097.1	37473391	.	G	A	.	.	MAF_USDA=2.459
NC_035097.1	37473469	.	C	T	.	.	MAF_USDA=9.412
NC_035097.1	37473470	.	G	A	.	.	MAF_USDA=1.639
NC_035097.1	37473501	.	A	G	.	.	MAF_USDA=2.459
NC_035097.1	37473517	.	C	T	.	.	MAF_USDA=2.459
NC_035097.1	37473605	.	C	T	.	.	MAF_USDA=3.279
NC_035097.1	37473707	.	G	T	.	.	MAF_INRAE=1.667;MAF_USDA=3.279
NC_035097.1	37473878	.	C	T	.	.	MAF_USDA=2.459
NC_035097.1	37473949	.	C	T	.	.	MAF_INRAE=10.526;MAF_USDA=7.5
NC_035097.1	37474037	.	C	T	.	.	MAF_INRAE=5.833;MAF_USDA=17.647
NC_035097.1	37474080	.	T	A	.	.	MAF_USDA=2.459
NC_035097.1	37474081	.	G	T	.	.	MAF_USDA=2.459
NC_035097.1	37474166	.	G	C	.	.	MAF_INRAE=16.667;MAF_USDA=10.588
NC_035097.1	37474420	.	G	A	.	.	MAF_INRAE=10.127;MAF_USDA=8.434
NC_035097.1	37474543	.	A	T	.	.	MAF_INRAE=31.646
NC_035097.1	37474633	.	T	C	.	.	MAF_INRAE=17.5;MAF_USDA=8.929
NC_035097.1	37474717	.	C	A	.	.	MAF_USDA=4.167
NC_035097.1	37474813	.	C	A	.	.	MAF_INRAE=24.684;MAF_USDA=13.529
NC_035097.1	37475056	.	C	T	.	.	MAF_INRAE=30.38
NC_035097.1	37475117	.	A	G	.	.	MAF_USDA=2.459
NC_035097.1	37475165	.	C	T	.	.	MAF_USDA=3.279
NC_035097.1	37475256	.	G	A	.	.	MAF_INRAE=5.833;MAF_USDA=6.557
NC_035097.1	37475469	.	C	A	.	.	MAF_USDA=1.639
NC_035097.1	37475489	.	C	A	.	.	MAF_USDA=3.279
NC_035097.1	37475515	.	G	A	.	.	MAF_USDA=1.639
NC_035097.1	37475610	.	T	C	.	.	MAF_USDA=3.333
NC_035097.1	37475744	.	G	A	.	.	MAF_INRAE=1.667;MAF_USDA=8.197
NC_035097.1	37475889	.	A	G	.	.	MAF_INRAE=11.392;MAF_USDA=11.765
NC_035097.1	37475961	.	T	C	.	.	MAF_USDA=8.197
NC_035097.1	37475966	.	G	T	.	.	MAF_USDA=8.197
NC_035097.1	37475972	.	C	A	.	.	MAF_USDA=8.197
NC_035097.1	37475988	.	T	G	.	.	MAF_INRAE=25.316;MAF_USDA=15.882
NC_035097.1	37476054	.	T	G	.	.	MAF_USDA=1.639
NC_035097.1	37476153	.	G	A	.	.	MAF_INRAE=24.684;MAF_USDA=16.071
NC_035097.1	37476206	.	G	T	.	.	MAF_USDA=4.098
NC_035097.1	37476238	.	A	T	.	.	MAF_USDA=2.459
NC_035097.1	37476241	.	G	A	.	.	MAF_USDA=3.279
NC_035097.1	37476249	.	G	A	.	.	MAF_USDA=4.098
NC_035097.1	37476275	.	A	C	.	.	MAF_INRAE=5.0;MAF_USDA=8.197
NC_035097.1	37476530	.	G	T	.	.	MAF_USDA=2.459
NC_035097.1	37476701	.	T	G	.	.	MAF_USDA=2.459
NC_035097.1	37476714	.	T	G	.	.	MAF_INRAE=26.582;MAF_USDA=25.882
NC_035097.1	37476768	.	A	C	.	.	MAF_USDA=4.918
NC_035097.1	37476775	.	T	A	.	.	MAF_USDA=1.639
NC_035097.1	37476806	.	T	G	.	.	MAF_INRAE=48.734;MAF_USDA=48.235
NC_035097.1	37476840	.	G	A	.	.	MAF_INRAE=16.667;MAF_USDA=9.412
NC_035097.1	37476908	.	G	T	.	.	MAF_USDA=4.918
NC_035097.1	37476937	.	G	T	.	.	MAF_INRAE=20.253;MAF_USDA=23.529
NC_035097.1	37476949	.	C	T	.	.	MAF_INRAE=25.316;MAF_USDA=18.235
NC_035097.1	37476991	.	G	A	.	.	MAF_USDA=4.706
NC_035097.1	37477077	.	A	T	.	.	MAF_INRAE=45.57;MAF_USDA=12.353
NC_035097.1	37477130	.	A	C	.	.	MAF_USDA=4.118
NC_035097.1	37477176	.	T	C	.	.	MAF_INRAE=32.911;MAF_USDA=5.294
NC_035097.1	37477251	.	C	T	.	.	MAF_INRAE=15.833;MAF_USDA=8.824
NC_035097.1	37477394	.	A	T	.	.	MAF_INRAE=31.646;MAF_USDA=10.417
NC_035097.1	37477418	.	C	A	.	.	MAF_USDA=2.459
NC_035097.1	37477479	.	T	C	.	.	MAF_INRAE=23.333;MAF_USDA=32.941
NC_035097.1	37477489	.	A	G	.	.	MAF_USDA=3.279
NC_035097.1	37477509	.	A	C	.	.	MAF_USDA=2.459
NC_035097.1	37477514	.	A	T	.	.	MAF_INRAE=25.316;MAF_USDA=21.765
NC_035097.1	37477518	.	C	T	.	.	MAF_USDA=4.098
NC_035097.1	37477521	.	T	C	.	.	MAF_INRAE=25.316;MAF_USDA=22.353
NC_035097.1	37477523	.	A	G	.	.	MAF_INRAE=26.667;MAF_USDA=22.353
NC_035097.1	37477573	.	G	A	.	.	MAF_INRAE=25.316;MAF_USDA=22.353
NC_035097.1	37477598	.	A	T	.	.	MAF_INRAE=25.316;MAF_USDA=22.941
NC_035097.1	37477609	.	T	G	.	.	MAF_USDA=2.459
NC_035097.1	37477705	.	A	T	.	.	MAF_USDA=1.639
NC_035097.1	37477706	.	A	T	.	.	MAF_INRAE=24.684;MAF_USDA=22.353
NC_035097.1	37477713	.	C	A	.	.	MAF_USDA=6.25
NC_035097.1	37477839	.	A	T	.	.	MAF_INRAE=22.152;MAF_USDA=21.176
NC_035097.1	37477840	.	G	A	.	.	MAF_INRAE=25.316;MAF_USDA=21.765
NC_035097.1	37477846	.	G	A	.	.	MAF_INRAE=25.316;MAF_USDA=22.353
NC_035097.1	37477849	.	A	T	.	.	MAF_INRAE=26.667;MAF_USDA=21.765
NC_035097.1	37477867	.	A	T	.	.	MAF_INRAE=26.667
NC_035097.1	37477956	.	T	G	.	.	MAF_INRAE=4.167;MAF_USDA=18.75
NC_035097.1	37477982	.	T	G	.	.	MAF_INRAE=24.684;MAF_USDA=20.588
NC_035097.1	37478038	.	G	A	.	.	MAF_INRAE=24.684;MAF_USDA=21.765
NC_035097.1	37478097	.	G	A	.	.	MAF_USDA=4.098
NC_035097.1	37478115	.	C	T	.	.	MAF_INRAE=10.127;MAF_USDA=8.235
NC_035097.1	37478128	.	T	A	.	.	MAF_USDA=1.639
NC_035097.1	37478135	.	T	A	.	.	MAF_INRAE=25.316;MAF_USDA=21.765
NC_035097.1	37478136	.	T	A	.	.	MAF_INRAE=26.667;MAF_USDA=21.765
NC_035097.1	37478158	.	T	C	.	.	MAF_USDA=2.459
NC_035097.1	37478173	.	C	T	.	.	MAF_INRAE=10.759;MAF_USDA=7.059
NC_035097.1	37478201	.	C	A	.	.	MAF_INRAE=25.316;MAF_USDA=22.353
NC_035097.1	37478304	.	A	C	.	.	MAF_INRAE=25.316;MAF_USDA=21.765
NC_035097.1	37478305	.	C	T	.	.	MAF_INRAE=26.667;MAF_USDA=21.176
NC_035097.1	37478356	.	C	G	.	.	MAF_INRAE=10.759;MAF_USDA=7.647
NC_035097.1	37478359	.	A	T	.	.	MAF_INRAE=38.333;MAF_USDA=43.529
NC_035097.1	37478380	.	C	T	.	.	MAF_INRAE=5.833;MAF_USDA=13.934
NC_035097.1	37478404	.	A	G	.	.	MAF_INRAE=25.316;MAF_USDA=22.353
NC_035097.1	37478405	.	T	A	.	.	MAF_INRAE=26.667;MAF_USDA=22.353
NC_035097.1	37478413	.	G	A	.	.	MAF_USDA=3.279
NC_035097.1	37478421	.	A	T	.	.	MAF_USDA=2.459
NC_035097.1	37478436	.	C	T	.	.	MAF_INRAE=25.316;MAF_USDA=22.941
NC_035097.1	37478445	.	C	T	.	.	MAF_USDA=2.459
NC_035097.1	37478529	.	G	C	.	.	MAF_INRAE=34.177;MAF_USDA=8.824
NC_035097.1	37478534	.	G	T	.	.	MAF_USDA=2.459
NC_035097.1	37478547	.	A	C	.	.	MAF_INRAE=24.684;MAF_USDA=21.765
NC_035097.1	37478551	.	G	T	.	.	MAF_USDA=2.459
NC_035097.1	37478660	.	T	G	.	.	MAF_INRAE=24.684;MAF_USDA=20.588
NC_035097.1	37478673	.	G	A	.	.	MAF_USDA=3.279
NC_035097.1	37478710	.	G	C	.	.	MAF_USDA=2.459
NC_035097.1	37478948	.	A	C	.	.	MAF_INRAE=37.342;MAF_USDA=35.882
NC_035097.1	37478957	.	C	G	.	.	MAF_USDA=6.557
NC_035097.1	37479002	.	T	C	.	.	MAF_INRAE=25.316;MAF_USDA=17.213
NC_035097.1	37479026	.	C	G	.	.	MAF_USDA=25.0
NC_035097.1	37479052	.	G	A	.	.	MAF_INRAE=25.316;MAF_USDA=21.176
NC_035097.1	37479053	.	A	C	.	.	MAF_INRAE=35.0;MAF_USDA=34.118
NC_035097.1	37479076	.	G	A	.	.	MAF_USDA=1.639
NC_035097.1	37479090	.	C	T	.	.	MAF_INRAE=25.316;MAF_USDA=21.765
NC_035097.1	37479094	.	C	A	.	.	MAF_INRAE=26.667;MAF_USDA=21.765
NC_035097.1	37479097	.	T	C	.	.	MAF_INRAE=26.667;MAF_USDA=20.588
NC_035097.1	37479119	.	C	A	.	.	MAF_INRAE=25.316;MAF_USDA=21.765
NC_035097.1	37479127	.	C	G	.	.	MAF_INRAE=10.759;MAF_USDA=7.059
NC_035097.1	37479253	.	G	A	.	.	MAF_INRAE=10.759;MAF_USDA=7.059
NC_035097.1	37479281	.	G	C	.	.	MAF_INRAE=25.316;MAF_USDA=31.25
NC_035097.1	37479299	.	A	G	.	.	MAF_INRAE=25.316;MAF_USDA=21.176
NC_035097.1	37479385	.	C	T	.	.	MAF_INRAE=25.316;MAF_USDA=21.176
NC_035097.1	37479430	.	C	A	.	.	MAF_USDA=6.25
NC_035097.1	37479438	.	G	A	.	.	MAF_USDA=2.459
NC_035097.1	37479445	.	A	G	.	.	MAF_INRAE=25.316;MAF_USDA=21.765
NC_035097.1	37479447	.	A	C	.	.	MAF_INRAE=26.667;MAF_USDA=21.765
NC_035097.1	37479493	.	T	C	.	.	MAF_INRAE=24.051;MAF_USDA=21.765
NC_035097.1	37479499	.	G	A	.	.	MAF_INRAE=24.051;MAF_USDA=21.765
NC_035097.1	37479519	.	T	A	.	.	MAF_USDA=2.459
NC_035097.1	37479570	.	T	A	.	.	MAF_INRAE=25.316;MAF_USDA=29.167
NC_035097.1	37479573	.	A	T	.	.	MAF_INRAE=26.667;MAF_USDA=29.167
NC_035097.1	37479578	.	T	G	.	.	MAF_INRAE=26.667
NC_035097.1	37479579	.	A	G	.	.	MAF_USDA=29.167
NC_035097.1	37479580	.	T	A	.	.	MAF_USDA=29.167
NC_035097.1	37479582	.	T	G	.	.	MAF_INRAE=26.667;MAF_USDA=25.0
NC_035097.1	37479640	.	T	G	.	.	MAF_INRAE=25.316;MAF_USDA=22.353
NC_035097.1	37479754	.	T	C	.	.	MAF_INRAE=16.667;MAF_USDA=8.824
NC_035097.1	37479781	.	T	C	.	.	MAF_INRAE=24.051;MAF_USDA=18.824
NC_035097.1	37479878	.	A	C	.	.	MAF_USDA=7.5
NC_035097.1	37479907	.	T	C	.	.	MAF_USDA=7.5
NC_035097.1	37479965	.	A	G	.	.	MAF_USDA=10.714
NC_035097.1	37480698	.	T	C	.	.	MAF_USDA=10.0
NC_035097.1	37480729	.	A	C	.	.	MAF_USDA=11.176
NC_035097.1	37480736	.	G	A	.	.	MAF_USDA=11.31
NC_035097.1	37480763	.	C	T	.	.	MAF_INRAE=8.861;MAF_USDA=5.882
NC_035097.1	37480783	.	A	C	.	.	MAF_USDA=5.738
NC_035097.1	37480807	.	T	G	.	.	MAF_INRAE=25.316;MAF_USDA=14.118
NC_035097.1	37480832	.	G	T	.	.	MAF_USDA=4.918
NC_035097.1	37480972	.	G	A	.	.	MAF_USDA=2.5
NC_035097.1	37481020	.	A	T	.	.	MAF_USDA=3.333
NC_035097.1	37481023	.	A	T	.	.	MAF_USDA=3.333
NC_035097.1	37481024	.	G	A	.	.	MAF_USDA=3.333
NC_035097.1	37481030	.	C	T	.	.	MAF_USDA=8.929
NC_035097.1	37481033	.	A	T	.	.	MAF_USDA=8.929
NC_035097.1	37481049	.	G	T	.	.	MAF_USDA=9.524
NC_035097.1	37481097	.	G	A	.	.	MAF_USDA=3.333
NC_035097.1	37481115	.	C	T	.	.	MAF_INRAE=34.177;MAF_USDA=7.738
NC_035097.1	37481116	.	C	G	.	.	MAF_USDA=5.0
NC_035097.1	37481151	.	G	T	.	.	MAF_USDA=6.667
NC_035097.1	37481213	.	C	T	.	.	MAF_USDA=3.279
NC_035097.1	37481250	.	C	T	.	.	MAF_INRAE=38.608;MAF_USDA=23.529
NC_035097.1	37481280	.	G	A	.	.	MAF_USDA=1.639
NC_035097.1	37481391	.	T	A	.	.	MAF_USDA=6.557
NC_035097.1	37481423	.	G	A	.	.	MAF_USDA=2.459
NC_035097.1	37481431	.	A	T	.	.	MAF_USDA=6.557
NC_035097.1	37481452	.	G	T	.	.	MAF_USDA=6.667
NC_035097.1	37481461	.	A	C	.	.	MAF_USDA=1.667
NC_035097.1	37481481	.	C	T	.	.	MAF_INRAE=8.228;MAF_USDA=4.706
NC_035097.1	37481486	.	A	T	.	.	MAF_INRAE=10.759;MAF_USDA=27.647
NC_035097.1	37481529	.	G	T	.	.	MAF_INRAE=3.333;MAF_USDA=5.882
NC_035097.1	37481564	.	C	A	.	.	MAF_INRAE=35.443;MAF_USDA=12.353
NC_035097.1	37481703	.	C	G	.	.	MAF_USDA=2.459
NC_035097.1	37481802	.	T	C	.	.	MAF_INRAE=27.215;MAF_USDA=16.471
NC_035097.1	37481831	.	C	T	.	.	MAF_INRAE=32.911;MAF_USDA=5.882
NC_035097.1	37481889	.	T	C	.	.	MAF_INRAE=10.526;MAF_USDA=7.059
NC_035097.1	37481898	.	C	T	.	.	MAF_INRAE=10.127;MAF_USDA=8.235
NC_035097.1	37481956	.	G	A	.	.	MAF_INRAE=1.667;MAF_USDA=5.882
NC_035097.1	37481994	.	A	G	.	.	MAF_INRAE=10.127;MAF_USDA=10.0
NC_035097.1	37482025	.	A	G	.	.	MAF_USDA=6.25
NC_035097.1	37482028	.	G	T	.	.	MAF_USDA=6.557
NC_035097.1	37482030	.	A	G	.	.	MAF_USDA=4.098
NC_035097.1	37482042	.	A	G	.	.	MAF_USDA=2.459
NC_035097.1	37482069	.	C	A	.	.	MAF_USDA=3.279
NC_035097.1	37482076	.	C	T	.	.	MAF_USDA=4.167
NC_035097.1	37482089	.	C	T	.	.	MAF_INRAE=29.747;MAF_USDA=47.647
NC_035097.1	37482104	.	T	G	.	.	MAF_INRAE=16.667;MAF_USDA=9.412
NC_035097.1	37482183	.	C	A	.	.	MAF_USDA=6.557
NC_035097.1	37482304	.	G	T	.	.	MAF_USDA=5.738
NC_035097.1	37482307	.	G	A	.	.	MAF_USDA=4.918
NC_035097.1	37482319	.	T	C	.	.	MAF_USDA=5.882
NC_035097.1	37482492	.	T	A	.	.	MAF_USDA=10.0
NC_035097.1	37482508	.	A	G	.	.	MAF_USDA=1.639
NC_035097.1	37482549	.	T	C	.	.	MAF_INRAE=16.667;MAF_USDA=9.412
NC_035097.1	37482603	.	A	C	.	.	MAF_USDA=4.098
NC_035097.1	37482604	.	A	C	.	.	MAF_INRAE=12.658;MAF_USDA=25.294
NC_035097.1	37482879	.	G	T	.	.	MAF_USDA=2.459
NC_035097.1	37482894	.	A	G	.	.	MAF_USDA=4.918
NC_035097.1	37483042	.	G	C	.	.	MAF_INRAE=5.833;MAF_USDA=3.279
NC_035097.1	37483109	.	G	C	.	.	MAF_INRAE=3.333;MAF_USDA=18.75
NC_035097.1	37483129	.	G	T	.	.	MAF_INRAE=3.333;MAF_USDA=18.75
NC_035097.1	37483141	.	G	A	.	.	MAF_USDA=4.167
NC_035097.1	37483263	.	G	A	.	.	MAF_INRAE=25.316;MAF_USDA=14.286
NC_035097.1	37483321	.	T	A	.	.	MAF_USDA=1.667
NC_035097.1	37483328	.	C	T	.	.	MAF_USDA=5.833
NC_035097.1	37483376	.	A	G	.	.	MAF_INRAE=16.667;MAF_USDA=12.941
NC_035097.1	37483502	.	C	T	.	.	MAF_INRAE=10.127;MAF_USDA=7.647
NC_035097.1	37483560	.	C	T	.	.	MAF_USDA=4.098
NC_035097.1	37483569	.	A	G	.	.	MAF_INRAE=10.759;MAF_USDA=8.235
NC_035097.1	37483574	.	C	T	.	.	MAF_INRAE=27.215;MAF_USDA=16.471
NC_035097.1	37483677	.	T	A	.	.	MAF_INRAE=5.833;MAF_USDA=3.333
NC_035097.1	37483705	.	T	A	.	.	MAF_INRAE=16.667;MAF_USDA=9.524
NC_035097.1	37483933	.	G	A	.	.	MAF_USDA=11.31
NC_035097.1	37483952	.	C	T	.	.	MAF_USDA=7.5
NC_035097.1	37483989	.	G	A	.	.	MAF_USDA=2.5
NC_035097.1	37484063	.	G	C	.	.	MAF_USDA=3.279
NC_035097.1	37484152	.	T	A	.	.	MAF_USDA=4.098
NC_035097.1	37484172	.	A	G	.	.	MAF_USDA=2.459
NC_035097.1	37484175	.	C	T	.	.	MAF_USDA=2.083
NC_035097.1	37484185	.	T	G	.	.	MAF_INRAE=16.667;MAF_USDA=19.412
NC_035097.1	37484192	.	A	G	.	.	MAF_USDA=5.0
NC_035097.1	37484193	.	G	T	.	.	MAF_INRAE=37.342;MAF_USDA=23.81
NC_035097.1	37484194	.	G	A	.	.	MAF_USDA=1.667
NC_035097.1	37484205	.	G	T	.	.	MAF_USDA=3.333
NC_035097.1	37484211	.	A	G	.	.	MAF_USDA=5.0
NC_035097.1	37484264	.	G	A	.	.	MAF_INRAE=17.089;MAF_USDA=33.333
NC_035097.1	37484280	.	A	C	.	.	MAF_USDA=5.932
NC_035097.1	37484302	.	G	A	.	.	MAF_INRAE=43.038;MAF_USDA=14.881
NC_035097.1	37484335	.	C	T	.	.	MAF_INRAE=5.833;MAF_USDA=7.738
NC_035097.1	37484387	.	T	C	.	.	MAF_USDA=12.5
NC_035097.1	37484410	.	G	A	.	.	MAF_INRAE=5.263;MAF_USDA=11.585
NC_035097.1	37484419	.	C	A	.	.	MAF_INRAE=36.842;MAF_USDA=42.073
NC_035097.1	37484445	.	C	A	.	.	MAF_INRAE=31.579;MAF_USDA=2.586
NC_035097.1	37484456	.	T	G	.	.	MAF_INRAE=36.842;MAF_USDA=29.268
NC_035097.1	37484555	.	A	C	.	.	MAF_USDA=4.237
NC_035097.1	37484666	.	C	T	.	.	MAF_USDA=4.237
NC_035097.1	37484674	.	G	A	.	.	MAF_INRAE=31.579;MAF_USDA=12.5
NC_035097.1	37484743	.	C	A	.	.	MAF_INRAE=49.367;MAF_USDA=24.576
NC_035097.1	37484754	.	C	A	.	.	MAF_USDA=6.024
NC_035097.1	37484759	.	T	A	.	.	MAF_USDA=5.932
NC_035097.1	37484764	.	G	T	.	.	MAF_INRAE=10.526;MAF_USDA=25.0
NC_035097.1	37484874	.	A	G	.	.	MAF_USDA=4.167
NC_035097.1	37484875	.	C	G	.	.	MAF_INRAE=43.038;MAF_USDA=23.529
NC_035097.1	37484926	.	T	A	.	.	MAF_USDA=5.882
NC_035097.1	37484935	.	G	A	.	.	MAF_USDA=6.557
NC_035097.1	37485021	.	G	A	.	.	MAF_INRAE=16.667;MAF_USDA=25.0
NC_035097.1	37485035	.	C	A	.	.	MAF_INRAE=16.667;MAF_USDA=14.706
NC_035097.1	37485044	.	A	G	.	.	MAF_USDA=3.279
NC_035097.1	37485088	.	C	A	.	.	MAF_INRAE=16.667;MAF_USDA=11.176
NC_035097.1	37485128	.	C	A	.	.	MAF_USDA=8.197
NC_035097.1	37485230	.	C	T	.	.	MAF_INRAE=40.506;MAF_USDA=45.833
NC_035097.1	37485233	.	G	A	.	.	MAF_USDA=2.459
NC_035097.1	37485294	.	T	G	.	.	MAF_USDA=4.167
NC_035097.1	37485308	.	T	G	.	.	MAF_USDA=1.639
NC_035097.1	37485313	.	A	C	.	.	MAF_USDA=22.941
NC_035097.1	37485330	.	T	C	.	.	MAF_USDA=9.412
NC_035097.1	37485359	.	A	C	.	.	MAF_USDA=1.639
NC_035097.1	37485470	.	T	C	.	.	MAF_INRAE=16.667;MAF_USDA=13.529
NC_035097.1	37485539	.	C	T	.	.	MAF_USDA=5.738
NC_035097.1	37485608	.	G	A	.	.	MAF_INRAE=33.333;MAF_USDA=4.706
NC_035097.1	37485609	.	C	T	.	.	MAF_INRAE=16.667;MAF_USDA=9.524
NC_035097.1	37485618	.	C	G	.	.	MAF_INRAE=5.0
NC_035097.1	37485642	.	T	A	.	.	MAF_INRAE=16.667;MAF_USDA=8.929
NC_035097.1	37485733	.	A	G	.	.	MAF_USDA=2.941
NC_035097.1	37485763	.	A	T	.	.	MAF_INRAE=16.667;MAF_USDA=8.824
NC_035097.1	37485815	.	A	C	.	.	MAF_INRAE=5.0;MAF_USDA=4.098
NC_035097.1	37485840	.	G	A	.	.	MAF_INRAE=16.667;MAF_USDA=8.824
NC_035097.1	37485870	.	C	T	.	.	MAF_USDA=4.167
NC_035097.1	37485881	.	T	A	.	.	MAF_INRAE=16.667;MAF_USDA=8.824
NC_035097.1	37485927	.	C	G	.	.	MAF_INRAE=16.667;MAF_USDA=8.824
NC_035097.1	37485949	.	G	A	.	.	MAF_INRAE=21.053
NC_035097.1	37485982	.	G	T	.	.	MAF_INRAE=1.667;MAF_USDA=2.459
NC_035097.1	37485994	.	C	T	.	.	MAF_INRAE=16.667;MAF_USDA=9.412
NC_035097.1	37486035	.	A	G	.	.	MAF_USDA=1.639
NC_035097.1	37486042	.	T	G	.	.	MAF_INRAE=16.667;MAF_USDA=20.833
NC_035097.1	37486073	.	T	C	.	.	MAF_INRAE=24.684;MAF_USDA=20.588
NC_035097.1	37486090	.	A	G	.	.	MAF_INRAE=24.684;MAF_USDA=20.0
NC_035097.1	37486111	.	A	G	.	.	MAF_USDA=6.25
NC_035097.1	37486150	.	A	G	.	.	MAF_INRAE=15.833;MAF_USDA=8.824
NC_035097.1	37486226	.	T	G	.	.	MAF_USDA=4.167
NC_035097.1	37486320	.	C	A	.	.	MAF_INRAE=21.053;MAF_USDA=17.647
NC_035097.1	37486353	.	A	T	.	.	MAF_USDA=10.417
NC_035097.1	37486561	.	C	T	.	.	MAF_USDA=12.931
NC_035097.1	37486670	.	C	T	.	.	MAF_INRAE=31.579;MAF_USDA=37.5
NC_035097.1	37486788	.	T	C	.	.	MAF_INRAE=5.833;MAF_USDA=10.656
NC_035097.1	37486812	.	T	C	.	.	MAF_INRAE=47.468;MAF_USDA=37.059
NC_035097.1	37486843	.	C	A	.	.	MAF_USDA=2.459
NC_035097.1	37486948	.	A	G	.	.	MAF_INRAE=45.57;MAF_USDA=17.47
NC_035097.1	37486964	.	G	T	.	.	MAF_USDA=2.542
NC_035097.1	37486996	.	A	T	.	.	MAF_USDA=3.39
NC_035097.1	37487037	.	T	A	.	.	MAF_INRAE=24.051;MAF_USDA=13.69
NC_035097.1	37487104	.	C	T	.	.	MAF_INRAE=44.937;MAF_USDA=16.471
NC_035097.1	37487154	.	C	G	.	.	MAF_USDA=4.918
NC_035097.1	37487288	.	A	T	.	.	MAF_USDA=2.459
NC_035097.1	37487346	.	C	T	.	.	MAF_INRAE=6.667;MAF_USDA=9.836
NC_035097.1	37487382	.	A	C	.	.	MAF_INRAE=10.526;MAF_USDA=10.588
NC_035097.1	37487480	.	C	T	.	.	MAF_INRAE=46.203;MAF_USDA=16.471
NC_035097.1	37487531	.	C	T	.	.	MAF_INRAE=45.57;MAF_USDA=15.882
NC_035097.1	37487536	.	A	C	.	.	MAF_INRAE=45.57;MAF_USDA=16.471
NC_035097.1	37487585	.	T	A	.	.	MAF_INRAE=3.333;MAF_USDA=10.417
NC_035097.1	37487588	.	T	C	.	.	MAF_INRAE=45.57;MAF_USDA=16.471
NC_035097.1	37487681	.	A	C	.	.	MAF_INRAE=45.57;MAF_USDA=16.471
NC_035097.1	37487754	.	T	C	.	.	MAF_INRAE=32.911;MAF_USDA=7.059
NC_035097.1	37487823	.	T	C	.	.	MAF_USDA=2.459
NC_035097.1	37487860	.	T	A	.	.	MAF_USDA=4.098
NC_035097.1	37487914	.	C	T	.	.	MAF_INRAE=49.367;MAF_USDA=24.405
NC_035097.1	37487918	.	A	T	.	.	MAF_USDA=5.357
NC_035097.1	37487969	.	G	T	.	.	MAF_INRAE=48.333;MAF_USDA=25.882
NC_035097.1	37488061	.	C	A	.	.	MAF_USDA=3.279
NC_035097.1	37488229	.	C	T	.	.	MAF_USDA=4.098
NC_035097.1	37488238	.	A	G	.	.	MAF_INRAE=26.582;MAF_USDA=45.833
NC_035097.1	37488376	.	C	T	.	.	MAF_INRAE=30.833;MAF_USDA=12.5
NC_035097.1	37488540	.	G	A	.	.	MAF_INRAE=22.785;MAF_USDA=11.176
NC_035097.1	37488553	.	A	G	.	.	MAF_USDA=4.918
NC_035097.1	37488651	.	A	T	.	.	MAF_INRAE=1.667;MAF_USDA=8.333
NC_035097.1	37488662	.	G	C	.	.	MAF_USDA=1.639
NC_035097.1	37488719	.	G	A	.	.	MAF_INRAE=5.833
NC_035097.1	37489031	.	G	T	.	.	MAF_INRAE=10.526;MAF_USDA=7.647
NC_035097.1	37489050	.	C	T	.	.	MAF_INRAE=3.333
NC_035097.1	37489076	.	A	C	.	.	MAF_USDA=1.639
NC_035097.1	37489080	.	A	G	.	.	MAF_INRAE=49.167;MAF_USDA=15.882
NC_035097.1	37489099	.	T	A	.	.	MAF_USDA=2.941
NC_035097.1	37489139	.	A	G	.	.	MAF_INRAE=10.526;MAF_USDA=7.647
NC_035097.1	37489223	.	G	A	.	.	MAF_INRAE=32.5;MAF_USDA=7.647
NC_035097.1	37489280	.	C	T	.	.	MAF_USDA=2.459
NC_035097.1	37489288	.	A	T	.	.	MAF_USDA=1.639
NC_035097.1	37489417	.	C	A	.	.	MAF_USDA=5.0
NC_035097.1	37489445	.	G	A	.	.	MAF_USDA=1.667
NC_035097.1	37489468	.	C	T	.	.	MAF_INRAE=47.368;MAF_USDA=45.122
NC_035097.1	37489497	.	C	T	.	.	MAF_INRAE=31.579;MAF_USDA=17.683
NC_035097.1	37489706	.	A	C	.	.	MAF_INRAE=44.937;MAF_USDA=17.683
NC_035097.1	37489751	.	G	A	.	.	MAF_USDA=4.098
NC_035097.1	37489759	.	C	T	.	.	MAF_USDA=1.639
NC_035097.1	37489804	.	G	T	.	.	MAF_INRAE=48.734;MAF_USDA=29.412
NC_035097.1	37489845	.	T	C	.	.	MAF_INRAE=49.367;MAF_USDA=27.059
NC_035097.1	37489862	.	T	C	.	.	MAF_INRAE=49.367;MAF_USDA=27.059
NC_035097.1	37489867	.	T	C	.	.	MAF_INRAE=49.367;MAF_USDA=27.647
NC_035097.1	37489883	.	G	A	.	.	MAF_INRAE=49.367;MAF_USDA=29.412
NC_035097.1	37489885	.	A	C	.	.	MAF_INRAE=45.0;MAF_USDA=26.471
NC_035097.1	37489893	.	G	A	.	.	MAF_INRAE=49.367;MAF_USDA=27.647
NC_035097.1	37489977	.	A	T	.	.	MAF_INRAE=44.304;MAF_USDA=16.471
NC_035097.1	37490059	.	G	A	.	.	MAF_USDA=4.918
NC_035097.1	37490186	.	T	G	.	.	MAF_INRAE=44.937;MAF_USDA=16.471
NC_035097.1	37490241	.	C	A	.	.	MAF_USDA=4.098
NC_035097.1	37490258	.	T	C	.	.	MAF_INRAE=32.278;MAF_USDA=7.647
NC_035097.1	37490271	.	A	G	.	.	MAF_INRAE=44.304;MAF_USDA=19.412
NC_035097.1	37490284	.	C	T	.	.	MAF_USDA=3.279
NC_035097.1	37490358	.	G	A	.	.	MAF_INRAE=10.526;MAF_USDA=11.765
NC_035097.1	37490359	.	T	A	.	.	MAF_INRAE=46.203;MAF_USDA=19.412
NC_035097.1	37490366	.	G	T	.	.	MAF_INRAE=24.684;MAF_USDA=48.235
NC_035097.1	37490418	.	A	C	.	.	MAF_USDA=3.279
NC_035097.1	37490427	.	G	T	.	.	MAF_INRAE=6.962;MAF_USDA=33.529
NC_035097.1	37490603	.	C	T	.	.	MAF_INRAE=16.667
NC_035097.1	37490625	.	A	C	.	.	MAF_USDA=4.167
NC_035097.1	37490635	.	A	G	.	.	MAF_INRAE=25.316
NC_035097.1	37490737	.	T	C	.	.	MAF_INRAE=3.333;MAF_USDA=7.059
NC_035097.1	37490755	.	G	A	.	.	MAF_USDA=2.353
NC_035097.1	37490764	.	T	C	.	.	MAF_INRAE=47.468;MAF_USDA=35.882
NC_035097.1	37490788	.	G	T	.	.	MAF_USDA=1.639
NC_035097.1	37490814	.	A	C	.	.	MAF_USDA=8.696
NC_035097.1	37490826	.	T	A	.	.	MAF_USDA=2.459
NC_035097.1	37490856	.	T	G	.	.	MAF_INRAE=10.127;MAF_USDA=8.824
NC_035097.1	37491003	.	C	T	.	.	MAF_INRAE=27.848;MAF_USDA=26.471
NC_035097.1	37491046	.	C	G	.	.	MAF_INRAE=43.038;MAF_USDA=13.529
NC_035097.1	37491126	.	C	A	.	.	MAF_USDA=1.639
NC_035097.1	37491210	.	C	A	.	.	MAF_INRAE=7.595;MAF_USDA=22.917
NC_035097.1	37491257	.	T	C	.	.	MAF_INRAE=43.038;MAF_USDA=15.294
NC_035097.1	37491263	.	C	T	.	.	MAF_INRAE=37.342;MAF_USDA=27.059
NC_035097.1	37491374	.	C	A	.	.	MAF_USDA=3.279
NC_035097.1	37491414	.	G	A	.	.	MAF_USDA=2.459
NC_035097.1	37491554	.	G	C	.	.	MAF_USDA=2.459
NC_035097.1	37491564	.	T	C	.	.	MAF_INRAE=49.367;MAF_USDA=41.176
NC_035097.1	37491646	.	A	G	.	.	MAF_INRAE=31.646;MAF_USDA=27.647
NC_035097.1	37491723	.	C	T	.	.	MAF_USDA=2.941
NC_035097.1	37491725	.	T	G	.	.	MAF_INRAE=43.038;MAF_USDA=15.882
NC_035097.1	37491733	.	C	A	.	.	MAF_USDA=3.279
NC_035097.1	37491790	.	G	A	.	.	MAF_USDA=1.639
NC_035097.1	37491896	.	G	A	.	.	MAF_INRAE=30.38;MAF_USDA=4.706
NC_035097.1	37491977	.	C	T	.	.	MAF_USDA=1.639
NC_035097.1	37492138	.	A	C	.	.	MAF_USDA=10.656
NC_035097.1	37492157	.	C	T	.	.	MAF_INRAE=42.405;MAF_USDA=14.118
NC_035097.1	37492220	.	C	A	.	.	MAF_USDA=3.279
NC_035097.1	37492234	.	G	A	.	.	MAF_USDA=4.706
NC_035097.1	37492261	.	T	G	.	.	MAF_INRAE=12.658;MAF_USDA=14.706
NC_035097.1	37492281	.	G	A	.	.	MAF_USDA=1.639
NC_035097.1	37492286	.	G	C	.	.	MAF_INRAE=11.392;MAF_USDA=11.765
NC_035097.1	37492346	.	G	T	.	.	MAF_INRAE=43.038;MAF_USDA=13.529
NC_035097.1	37492348	.	C	T	.	.	MAF_INRAE=30.0;MAF_USDA=2.459
NC_035097.1	37492365	.	C	G	.	.	MAF_INRAE=11.392;MAF_USDA=11.176
NC_035097.1	37492416	.	A	G	.	.	MAF_INRAE=12.025;MAF_USDA=28.235
NC_035097.1	37492456	.	T	G	.	.	MAF_INRAE=12.658;MAF_USDA=12.941
NC_035097.1	37492502	.	C	A	.	.	MAF_INRAE=16.667;MAF_USDA=7.647
NC_035097.1	37492526	.	A	T	.	.	MAF_USDA=2.941
NC_035097.1	37492557	.	G	A	.	.	MAF_INRAE=43.038;MAF_USDA=15.882
NC_035097.1	37492592	.	G	A	.	.	MAF_INRAE=43.671;MAF_USDA=15.882
NC_035097.1	37492612	.	C	T	.	.	MAF_INRAE=10.526;MAF_USDA=18.235
NC_035097.1	37492627	.	C	T	.	.	MAF_USDA=2.941
NC_035097.1	37492885	.	A	G	.	.	MAF_USDA=1.639
NC_035097.1	37492899	.	G	C	.	.	MAF_USDA=14.706
NC_035097.1	37493774	.	C	A	.	.	MAF_INRAE=12.025;MAF_USDA=28.824
NC_035097.1	37493846	.	T	G	.	.	MAF_INRAE=44.304;MAF_USDA=29.412
NC_035097.1	37493925	.	G	T	.	.	MAF_INRAE=10.127;MAF_USDA=6.548
NC_035097.1	37493940	.	C	T	.	.	MAF_INRAE=44.304;MAF_USDA=30.0
NC_035097.1	37493941	.	C	T	.	.	MAF_INRAE=32.5;MAF_USDA=39.412
NC_035097.1	37493963	.	G	A	.	.	MAF_INRAE=43.038;MAF_USDA=14.706
NC_035097.1	37494146	.	T	C	.	.	MAF_USDA=3.279
NC_035097.1	37494204	.	A	G	.	.	MAF_USDA=2.459
NC_035097.1	37494262	.	A	G	.	.	MAF_INRAE=46.667;MAF_USDA=12.353
NC_035097.1	37494271	.	C	A	.	.	MAF_USDA=47.917
NC_035097.1	37494283	.	C	T	.	.	MAF_USDA=47.917
NC_035097.1	37494349	.	G	A	.	.	MAF_INRAE=14.557;MAF_USDA=47.647
NC_035097.1	37494402	.	A	C	.	.	MAF_INRAE=12.658;MAF_USDA=14.118
NC_035097.1	37494413	.	A	G	.	.	MAF_INRAE=44.304;MAF_USDA=29.412
NC_035097.1	37494415	.	T	C	.	.	MAF_INRAE=45.0;MAF_USDA=28.235
NC_035097.1	37494429	.	T	C	.	.	MAF_USDA=10.417
NC_035097.1	37494440	.	G	T	.	.	MAF_INRAE=10.127;MAF_USDA=5.882
NC_035097.1	37494444	.	G	T	.	.	MAF_INRAE=45.0;MAF_USDA=30.0
NC_035097.1	37494464	.	T	A	.	.	MAF_INRAE=44.304;MAF_USDA=30.588
NC_035097.1	37494491	.	A	C	.	.	MAF_INRAE=44.304;MAF_USDA=30.0
NC_035097.1	37494514	.	C	A	.	.	MAF_INRAE=5.833;MAF_USDA=4.098
NC_035097.1	37494518	.	C	G	.	.	MAF_INRAE=10.526;MAF_USDA=18.824
NC_035097.1	37494546	.	G	T	.	.	MAF_INRAE=15.833;MAF_USDA=8.824
NC_035097.1	37494555	.	C	A	.	.	MAF_INRAE=15.833;MAF_USDA=8.235
NC_035097.1	37494579	.	C	A	.	.	MAF_INRAE=12.658;MAF_USDA=15.882
NC_035097.1	37494589	.	A	C	.	.	MAF_INRAE=45.57;MAF_USDA=47.917
NC_035097.1	37494611	.	C	T	.	.	MAF_USDA=11.475
NC_035097.1	37494679	.	C	T	.	.	MAF_INRAE=12.658;MAF_USDA=15.294
NC_035097.1	37494705	.	C	A	.	.	MAF_INRAE=12.025;MAF_USDA=11.176
NC_035097.1	37494712	.	C	T	.	.	MAF_INRAE=46.203;MAF_USDA=41.765
NC_035097.1	37494728	.	T	G	.	.	MAF_INRAE=46.203;MAF_USDA=41.176
NC_035097.1	37494870	.	C	T	.	.	MAF_INRAE=12.025;MAF_USDA=12.353
NC_035097.1	37494925	.	C	G	.	.	MAF_INRAE=12.025;MAF_USDA=22.353
NC_035097.1	37494982	.	C	T	.	.	MAF_INRAE=32.278;MAF_USDA=48.235
NC_035097.1	37495043	.	T	C	.	.	MAF_INRAE=19.62;MAF_USDA=25.882
NC_035097.1	37495122	.	A	C	.	.	MAF_USDA=4.167
NC_035097.1	37495218	.	A	G	.	.	MAF_INRAE=19.62;MAF_USDA=26.786
NC_035097.1	37495344	.	T	A	.	.	MAF_INRAE=47.468;MAF_USDA=25.595
NC_035097.1	37495361	.	T	G	.	.	MAF_INRAE=47.468;MAF_USDA=25.0
NC_035097.1	37495458	.	C	T	.	.	MAF_INRAE=29.747;MAF_USDA=5.882
NC_035097.1	37495464	.	G	T	.	.	MAF_INRAE=18.987;MAF_USDA=27.647
NC_035097.1	37495517	.	G	A	.	.	MAF_USDA=1.765
NC_035097.1	37495570	.	C	G	.	.	MAF_INRAE=19.62;MAF_USDA=27.059
NC_035097.1	37495582	.	T	A	.	.	MAF_INRAE=19.62;MAF_USDA=27.059
NC_035097.1	37495583	.	T	G	.	.	MAF_INRAE=17.5;MAF_USDA=27.059
NC_035097.1	37495588	.	A	C	.	.	MAF_USDA=2.353
NC_035097.1	37495635	.	C	A	.	.	MAF_INRAE=43.333
NC_035097.1	37495638	.	A	C	.	.	MAF_INRAE=43.333
NC_035097.1	37495642	.	C	G	.	.	MAF_INRAE=43.333
NC_035097.1	37495646	.	G	T	.	.	MAF_INRAE=43.333
NC_035097.1	37495649	.	T	A	.	.	MAF_INRAE=43.333
NC_035097.1	37495666	.	A	T	.	.	MAF_INRAE=19.62;MAF_USDA=27.059
NC_035097.1	37495821	.	C	T	.	.	MAF_INRAE=10.526;MAF_USDA=11.176
NC_035097.1	37495827	.	G	C	.	.	MAF_INRAE=16.667;MAF_USDA=8.824
NC_035097.1	37495901	.	T	A	.	.	MAF_INRAE=43.038;MAF_USDA=14.706
NC_035097.1	37495922	.	C	A	.	.	MAF_INRAE=30.38;MAF_USDA=34.118
NC_035097.1	37495960	.	T	C	.	.	MAF_INRAE=3.333;MAF_USDA=5.294
NC_035097.1	37495967	.	T	C	.	.	MAF_INRAE=29.114;MAF_USDA=37.647
NC_035097.1	37495983	.	C	A	.	.	MAF_INRAE=22.152;MAF_USDA=43.529
NC_035097.1	37496054	.	C	A	.	.	MAF_INRAE=42.405;MAF_USDA=22.917
NC_035097.1	37496057	.	T	G	.	.	MAF_INRAE=45.833
NC_035097.1	37496064	.	T	G	.	.	MAF_INRAE=42.405
NC_035097.1	37496067	.	A	G	.	.	MAF_INRAE=45.833
NC_035097.1	37496120	.	C	A	.	.	MAF_INRAE=9.167;MAF_USDA=10.0
NC_035097.1	37496132	.	G	A	.	.	MAF_USDA=4.098
NC_035097.1	37496135	.	T	C	.	.	MAF_INRAE=10.833;MAF_USDA=10.0
NC_035097.1	37496217	.	C	A	.	.	MAF_USDA=3.279
NC_035097.1	37496248	.	T	C	.	.	MAF_INRAE=29.747;MAF_USDA=47.059
NC_035097.1	37496251	.	T	C	.	.	MAF_USDA=1.639
NC_035097.1	37496263	.	T	C	.	.	MAF_INRAE=29.114;MAF_USDA=44.706
NC_035097.1	37496269	.	A	G	.	.	MAF_INRAE=29.114;MAF_USDA=45.882
NC_035097.1	37496270	.	T	C	.	.	MAF_INRAE=26.667;MAF_USDA=44.118
NC_035097.1	37496273	.	A	G	.	.	MAF_INRAE=26.667;MAF_USDA=42.353
NC_035097.1	37496291	.	A	G	.	.	MAF_INRAE=46.203;MAF_USDA=37.647
NC_035097.1	37496309	.	A	G	.	.	MAF_INRAE=29.747;MAF_USDA=48.235
NC_035097.1	37496339	.	A	G	.	.	MAF_INRAE=39.241;MAF_USDA=44.118
NC_035097.1	37496385	.	T	A	.	.	MAF_USDA=1.639
NC_035097.1	37496395	.	C	T	.	.	MAF_INRAE=41.139;MAF_USDA=27.083
NC_035097.1	37496466	.	A	G	.	.	MAF_INRAE=10.526;MAF_USDA=16.471
NC_035097.1	37496480	.	A	T	.	.	MAF_INRAE=42.405;MAF_USDA=45.882
NC_035097.1	37496481	.	T	C	.	.	MAF_INRAE=30.38;MAF_USDA=8.235
NC_035097.1	37496492	.	C	G	.	.	MAF_USDA=5.738
NC_035097.1	37496496	.	C	A	.	.	MAF_USDA=7.647
NC_035097.1	37496533	.	T	A	.	.	MAF_USDA=1.639
NC_035097.1	37496576	.	T	C	.	.	MAF_INRAE=27.215;MAF_USDA=34.118
NC_035097.1	37496579	.	G	A	.	.	MAF_INRAE=10.127;MAF_USDA=8.824
NC_035097.1	37496588	.	T	G	.	.	MAF_USDA=5.738
NC_035097.1	37496635	.	C	T	.	.	MAF_USDA=2.459
NC_035097.1	37496740	.	C	T	.	.	MAF_INRAE=16.667;MAF_USDA=8.824
NC_035097.1	37496769	.	A	G	.	.	MAF_INRAE=17.5;MAF_USDA=23.529
NC_035097.1	37496771	.	A	C	.	.	MAF_INRAE=17.722;MAF_USDA=15.882
NC_035097.1	37496927	.	T	G	.	.	MAF_INRAE=42.405;MAF_USDA=44.118
NC_035097.1	37496933	.	A	G	.	.	MAF_INRAE=42.405;MAF_USDA=44.706
NC_035097.1	37496954	.	A	C	.	.	MAF_INRAE=17.5;MAF_USDA=22.941
NC_035097.1	37496963	.	T	A	.	.	MAF_INRAE=41.772;MAF_USDA=44.118
NC_035097.1	37496986	.	T	G	.	.	MAF_INRAE=44.167;MAF_USDA=44.118
NC_035097.1	37497018	.	A	T	.	.	MAF_INRAE=43.333;MAF_USDA=44.643
NC_035097.1	37497113	.	A	C	.	.	MAF_INRAE=17.5;MAF_USDA=22.941
NC_035097.1	37497195	.	T	G	.	.	MAF_INRAE=16.667;MAF_USDA=22.941
NC_035097.1	37497276	.	C	T	.	.	MAF_USDA=8.197
NC_035097.1	37497371	.	C	T	.	.	MAF_INRAE=25.316;MAF_USDA=14.706
NC_035097.1	37497458	.	G	A	.	.	MAF_INRAE=9.494;MAF_USDA=8.824
NC_035097.1	37497502	.	C	A	.	.	MAF_USDA=10.0
NC_035097.1	37497552	.	T	C	.	.	MAF_INRAE=42.405;MAF_USDA=43.529
NC_035097.1	37497553	.	C	T	.	.	MAF_INRAE=44.167;MAF_USDA=44.118
NC_035097.1	37497574	.	C	T	.	.	MAF_INRAE=29.747;MAF_USDA=42.941
NC_035097.1	37497611	.	C	T	.	.	MAF_INRAE=9.494;MAF_USDA=6.471
NC_035097.1	37497731	.	A	C	.	.	MAF_INRAE=1.667;MAF_USDA=7.377
NC_035097.1	37497799	.	G	C	.	.	MAF_USDA=3.279
NC_035097.1	37497808	.	T	C	.	.	MAF_USDA=4.098
NC_035097.1	37497815	.	T	G	.	.	MAF_USDA=3.279
NC_035097.1	37497816	.	A	G	.	.	MAF_USDA=3.279
NC_035097.1	37497942	.	A	T	.	.	MAF_USDA=1.639
NC_035097.1	37497983	.	G	A	.	.	MAF_USDA=8.333
NC_035097.1	37497995	.	G	A	.	.	MAF_USDA=1.667
NC_035097.1	37498101	.	A	T	.	.	MAF_INRAE=10.833;MAF_USDA=5.294
NC_035097.1	37498134	.	G	T	.	.	MAF_USDA=8.235
NC_035097.1	37498140	.	A	C	.	.	MAF_INRAE=10.526;MAF_USDA=8.235
NC_035097.1	37498271	.	G	A	.	.	MAF_INRAE=17.722;MAF_USDA=17.059
NC_035097.1	37498283	.	A	C	.	.	MAF_INRAE=30.38;MAF_USDA=7.647
NC_035097.1	37498313	.	C	T	.	.	MAF_INRAE=25.949;MAF_USDA=14.118
NC_035097.1	37498405	.	T	G	.	.	MAF_USDA=1.639
NC_035097.1	37498453	.	C	A	.	.	MAF_USDA=7.647
NC_035097.1	37498624	.	T	C	.	.	MAF_USDA=1.639
NC_035097.1	37498693	.	C	T	.	.	MAF_USDA=2.459
NC_035097.1	37498706	.	G	A	.	.	MAF_USDA=4.098
NC_035097.1	37500620	.	T	A	.	.	MAF_USDA=2.459
NC_035097.1	37500621	.	A	T	.	.	MAF_USDA=1.639
NC_035097.1	37500710	.	T	C	.	.	MAF_USDA=4.098
NC_035097.1	37500749	.	C	T	.	.	MAF_INRAE=16.456;MAF_USDA=11.176
NC_035097.1	37500784	.	G	A	.	.	MAF_USDA=6.557
NC_035097.1	37500897	.	T	C	.	.	MAF_INRAE=30.38
NC_035097.1	37500913	.	T	C	.	.	MAF_INRAE=10.526;MAF_USDA=9.412
NC_035097.1	37500948	.	C	T	.	.	MAF_INRAE=16.667;MAF_USDA=8.824
NC_035097.1	37500956	.	G	A	.	.	MAF_USDA=5.738
NC_035097.1	37501009	.	A	G	.	.	MAF_INRAE=15.833
NC_035097.1	37501010	.	T	A	.	.	MAF_USDA=20.833
NC_035097.1	37501011	.	C	G	.	.	MAF_USDA=20.833
NC_035097.1	37501013	.	A	T	.	.	MAF_USDA=20.833
NC_035097.1	37501036	.	C	A	.	.	MAF_INRAE=27.848;MAF_USDA=28.235
NC_035097.1	37501119	.	G	C	.	.	MAF_INRAE=16.667;MAF_USDA=8.235
NC_035097.1	37501211	.	A	C	.	.	MAF_INRAE=15.0;MAF_USDA=8.824
NC_035097.1	37501284	.	C	A	.	.	MAF_INRAE=10.526;MAF_USDA=13.529
NC_035097.1	37501289	.	A	C	.	.	MAF_INRAE=16.667;MAF_USDA=8.824
NC_035097.1	37501396	.	A	G	.	.	MAF_INRAE=16.667;MAF_USDA=8.824
NC_035097.1	37501400	.	A	G	.	.	MAF_INRAE=27.848;MAF_USDA=42.353
NC_035097.1	37501411	.	G	A	.	.	MAF_INRAE=11.392;MAF_USDA=8.235
NC_035097.1	37501413	.	G	A	.	.	MAF_INRAE=16.667;MAF_USDA=8.824
NC_035097.1	37501425	.	A	T	.	.	MAF_INRAE=9.494;MAF_USDA=5.294
NC_035097.1	37501428	.	C	A	.	.	MAF_USDA=1.765
NC_035097.1	37501465	.	C	A	.	.	MAF_USDA=10.417
NC_035097.1	37501514	.	T	G	.	.	MAF_INRAE=17.5;MAF_USDA=8.824
NC_035097.1	37501526	.	G	A	.	.	MAF_INRAE=17.5;MAF_USDA=8.824
NC_035097.1	37501564	.	A	T	.	.	MAF_USDA=9.836
NC_035097.1	37501575	.	C	T	.	.	MAF_INRAE=17.5;MAF_USDA=8.824
NC_035097.1	37501590	.	G	T	.	.	MAF_USDA=1.639
NC_035097.1	37501681	.	G	A	.	.	MAF_USDA=13.115
NC_035097.1	37501690	.	T	C	.	.	MAF_INRAE=16.667;MAF_USDA=19.412
NC_035097.1	37501693	.	T	C	.	.	MAF_INRAE=16.667;MAF_USDA=19.412
NC_035097.1	37501694	.	C	T	.	.	MAF_USDA=6.557
NC_035097.1	37501697	.	G	A	.	.	MAF_USDA=9.836
NC_035097.1	37501699	.	T	C	.	.	MAF_USDA=1.639
NC_035097.1	37501703	.	C	A	.	.	MAF_USDA=4.167
NC_035097.1	37501705	.	A	C	.	.	MAF_USDA=12.295
NC_035097.1	37501706	.	C	A	.	.	MAF_USDA=13.115
NC_035097.1	37501730	.	T	A	.	.	MAF_USDA=11.475
NC_035097.1	37501732	.	G	A	.	.	MAF_INRAE=17.722;MAF_USDA=16.471
NC_035097.1	37501752	.	T	A	.	.	MAF_USDA=9.836
NC_035097.1	37501762	.	T	G	.	.	MAF_INRAE=16.667;MAF_USDA=18.235
NC_035097.1	37501772	.	C	T	.	.	MAF_USDA=2.5
NC_035097.1	37501819	.	C	G	.	.	MAF_USDA=8.333
NC_035097.1	37501833	.	C	T	.	.	MAF_USDA=1.667
NC_035097.1	37501882	.	C	A	.	.	MAF_USDA=5.0
NC_035097.1	37501886	.	C	A	.	.	MAF_USDA=4.167
NC_035097.1	37501914	.	T	C	.	.	MAF_USDA=1.786
NC_035097.1	37501956	.	C	T	.	.	MAF_INRAE=16.667;MAF_USDA=8.824
NC_035097.1	37501982	.	C	A	.	.	MAF_INRAE=16.667;MAF_USDA=8.824
NC_035097.1	37501997	.	C	A	.	.	MAF_INRAE=17.722;MAF_USDA=17.059
NC_035097.1	37502008	.	C	A	.	.	MAF_USDA=4.098
NC_035097.1	37502085	.	C	T	.	.	MAF_USDA=6.557
NC_035097.1	37502126	.	A	C	.	.	MAF_INRAE=16.667;MAF_USDA=8.824
NC_035097.1	37502261	.	G	T	.	.	MAF_USDA=5.294
NC_035097.1	37502268	.	A	T	.	.	MAF_INRAE=16.667;MAF_USDA=12.5
NC_035097.1	37502334	.	G	A	.	.	MAF_INRAE=15.833;MAF_USDA=10.0
NC_035097.1	37502358	.	C	T	.	.	MAF_USDA=1.639
NC_035097.1	37502389	.	C	T	.	.	MAF_INRAE=16.667;MAF_USDA=8.824
NC_035097.1	37502406	.	C	T	.	.	MAF_INRAE=16.667;MAF_USDA=8.824
NC_035097.1	37502416	.	C	T	.	.	MAF_INRAE=25.833;MAF_USDA=14.118
NC_035097.1	37502453	.	G	A	.	.	MAF_USDA=2.459
NC_035097.1	37502455	.	A	G	.	.	MAF_INRAE=15.833;MAF_USDA=8.824
NC_035097.1	37502459	.	T	G	.	.	MAF_INRAE=20.886;MAF_USDA=8.235
NC_035097.1	37502539	.	A	G	.	.	MAF_INRAE=15.833;MAF_USDA=20.833
NC_035097.1	37502555	.	C	T	.	.	MAF_INRAE=15.833;MAF_USDA=8.824
NC_035097.1	37502565	.	C	T	.	.	MAF_INRAE=24.684;MAF_USDA=14.706
NC_035097.1	37502601	.	G	A	.	.	MAF_USDA=3.279
NC_035097.1	37502647	.	G	A	.	.	MAF_INRAE=11.392;MAF_USDA=16.667
NC_035097.1	37502661	.	T	A	.	.	MAF_USDA=6.557
NC_035097.1	37502787	.	C	A	.	.	MAF_INRAE=10.833;MAF_USDA=5.294
NC_035097.1	37502811	.	T	A	.	.	MAF_INRAE=16.667;MAF_USDA=8.824
NC_035097.1	37502844	.	T	C	.	.	MAF_USDA=3.279
NC_035097.1	37502859	.	C	A	.	.	MAF_USDA=1.639
NC_035097.1	37502925	.	G	A	.	.	MAF_USDA=1.639
NC_035097.1	37502970	.	T	C	.	.	MAF_INRAE=16.667;MAF_USDA=8.824
NC_035097.1	37502988	.	A	T	.	.	MAF_INRAE=16.667
NC_035097.1	37503013	.	A	G	.	.	MAF_INRAE=30.38
NC_035097.1	37503052	.	G	A	.	.	MAF_USDA=4.098
NC_035097.1	37503110	.	T	A	.	.	MAF_USDA=1.765
NC_035097.1	37503112	.	G	T	.	.	MAF_INRAE=10.526;MAF_USDA=5.294
NC_035097.1	37503150	.	A	C	.	.	MAF_USDA=5.738
NC_035097.1	37503164	.	T	G	.	.	MAF_USDA=6.25
NC_035097.1	37503172	.	T	C	.	.	MAF_INRAE=16.667;MAF_USDA=8.235
NC_035097.1	37503226	.	C	G	.	.	MAF_USDA=2.542
NC_035097.1	37503282	.	G	A	.	.	MAF_USDA=2.41
NC_035097.1	37503434	.	C	T	.	.	MAF_INRAE=27.848;MAF_USDA=35.882
NC_035097.1	37503466	.	G	T	.	.	MAF_INRAE=15.833;MAF_USDA=9.412
NC_035097.1	37503519	.	G	A	.	.	MAF_USDA=3.279
NC_035097.1	37503552	.	T	C	.	.	MAF_USDA=1.639
NC_035097.1	37503581	.	C	A	.	.	MAF_INRAE=27.215;MAF_USDA=15.882
NC_035097.1	37503585	.	C	A	.	.	MAF_USDA=4.098
NC_035097.1	37503685	.	T	A	.	.	MAF_INRAE=16.667;MAF_USDA=8.824
NC_035097.1	37503694	.	T	C	.	.	MAF_INRAE=10.526;MAF_USDA=3.529
NC_035097.1	37503695	.	A	C	.	.	MAF_INRAE=30.38;MAF_USDA=34.706
NC_035097.1	37503722	.	G	A	.	.	MAF_USDA=1.176
NC_035097.1	37503725	.	A	T	.	.	MAF_USDA=3.529
NC_035097.1	37503778	.	A	T	.	.	MAF_INRAE=16.667;MAF_USDA=8.824
NC_035097.1	37503790	.	A	G	.	.	MAF_INRAE=3.333;MAF_USDA=10.417
NC_035097.1	37503803	.	G	A	.	.	MAF_INRAE=30.38;MAF_USDA=35.417
NC_035097.1	37503890	.	C	T	.	.	MAF_INRAE=16.667;MAF_USDA=8.824
NC_035097.1	37503896	.	C	G	.	.	MAF_INRAE=16.667;MAF_USDA=8.824
NC_035097.1	37503901	.	T	A	.	.	MAF_INRAE=16.667;MAF_USDA=8.824
NC_035097.1	37504030	.	A	G	.	.	MAF_USDA=5.0
NC_035097.1	37504080	.	C	T	.	.	MAF_INRAE=16.667;MAF_USDA=8.929
NC_035097.1	37504140	.	A	G	.	.	MAF_USDA=3.279
NC_035097.1	37504144	.	A	G	.	.	MAF_USDA=4.098
NC_035097.1	37504175	.	A	C	.	.	MAF_INRAE=36.709;MAF_USDA=48.824
NC_035097.1	37504260	.	G	A	.	.	MAF_USDA=3.279
NC_035097.1	37504303	.	C	T	.	.	MAF_USDA=2.459
NC_035097.1	37504436	.	C	G	.	.	MAF_INRAE=8.333;MAF_USDA=8.824
NC_035097.1	37504484	.	T	G	.	.	MAF_INRAE=16.667;MAF_USDA=8.824
NC_035097.1	37504629	.	G	T	.	.	MAF_USDA=3.529
NC_035097.1	37504684	.	T	G	.	.	MAF_INRAE=16.667;MAF_USDA=8.824
NC_035097.1	37504771	.	G	T	.	.	MAF_USDA=4.098
NC_035097.1	37505392	.	T	C	.	.	MAF_USDA=4.167
NC_035097.1	37505428	.	C	T	.	.	MAF_USDA=2.941
NC_035097.1	37505518	.	C	A	.	.	MAF_INRAE=17.089;MAF_USDA=15.294
NC_035097.1	37505768	.	G	T	.	.	MAF_USDA=8.197
NC_035097.1	37505783	.	A	G	.	.	MAF_USDA=1.639
NC_035097.1	37505854	.	G	A	.	.	MAF_USDA=11.585
NC_035097.1	37505855	.	C	G	.	.	MAF_USDA=1.829
NC_035097.1	37505891	.	A	C	.	.	MAF_INRAE=32.911;MAF_USDA=8.824
NC_035097.1	37505898	.	A	G	.	.	MAF_INRAE=32.911;MAF_USDA=10.0
NC_035097.1	37505965	.	C	A	.	.	MAF_INRAE=10.526;MAF_USDA=15.882
NC_035097.1	37505969	.	C	A	.	.	MAF_USDA=3.279
NC_035097.1	37505991	.	C	A	.	.	MAF_INRAE=10.526;MAF_USDA=15.882
NC_035097.1	37505992	.	A	T	.	.	MAF_INRAE=46.667;MAF_USDA=26.471
NC_035097.1	37506001	.	G	T	.	.	MAF_USDA=1.639
NC_035097.1	37506487	.	T	G	.	.	MAF_USDA=4.098
NC_035097.1	37506621	.	A	G	.	.	MAF_USDA=5.882
NC_035097.1	37506682	.	G	C	.	.	MAF_INRAE=30.833;MAF_USDA=10.0
NC_035097.1	37506750	.	G	T	.	.	MAF_USDA=5.357
NC_035097.1	37506836	.	A	T	.	.	MAF_USDA=47.917
NC_035097.1	37506837	.	A	T	.	.	MAF_USDA=47.917
NC_035097.1	37506838	.	G	T	.	.	MAF_USDA=47.917
NC_035097.1	37506846	.	C	A	.	.	MAF_INRAE=10.833;MAF_USDA=20.833
NC_035097.1	37506856	.	G	A	.	.	MAF_USDA=2.459
NC_035097.1	37506876	.	G	A	.	.	MAF_USDA=1.639
NC_035097.1	37507011	.	G	A	.	.	MAF_INRAE=45.57;MAF_USDA=24.706
NC_035097.1	37507056	.	A	T	.	.	MAF_USDA=6.25
NC_035097.1	37507119	.	G	A	.	.	MAF_USDA=1.639
NC_035097.1	37507124	.	C	T	.	.	MAF_INRAE=32.911;MAF_USDA=17.647
NC_035097.1	37507142	.	C	A	.	.	MAF_INRAE=48.101;MAF_USDA=46.471
NC_035097.1	37507227	.	C	T	.	.	MAF_USDA=1.639
NC_035097.1	37507228	.	A	G	.	.	MAF_INRAE=9.494;MAF_USDA=23.529
NC_035097.1	37507348	.	A	C	.	.	MAF_INRAE=45.57;MAF_USDA=25.294
NC_035097.1	37507352	.	T	A	.	.	MAF_INRAE=9.167;MAF_USDA=7.647
NC_035097.1	37507384	.	G	A	.	.	MAF_USDA=1.639
NC_035097.1	37507474	.	A	T	.	.	MAF_USDA=13.115
NC_035097.1	37507484	.	T	G	.	.	MAF_USDA=2.459
NC_035097.1	37507518	.	T	G	.	.	MAF_INRAE=21.053;MAF_USDA=12.5
NC_035097.1	37507527	.	A	C	.	.	MAF_INRAE=10.526;MAF_USDA=16.667
NC_035097.1	37507541	.	T	G	.	.	MAF_INRAE=10.526
NC_035097.1	37507549	.	A	G	.	.	MAF_INRAE=10.526
NC_035097.1	37507555	.	G	C	.	.	MAF_INRAE=10.526
NC_035097.1	37507560	.	A	C	.	.	MAF_INRAE=10.526
NC_035097.1	37507570	.	T	C	.	.	MAF_INRAE=10.526
NC_035097.1	37507582	.	T	G	.	.	MAF_USDA=19.565
NC_035097.1	37507597	.	G	C	.	.	MAF_INRAE=10.526;MAF_USDA=18.293
NC_035097.1	37507604	.	G	A	.	.	MAF_USDA=8.235
NC_035097.1	37507631	.	T	G	.	.	MAF_INRAE=17.089;MAF_USDA=15.882
NC_035097.1	37507736	.	C	A	.	.	MAF_INRAE=44.937;MAF_USDA=45.882
NC_035097.1	37507773	.	G	A	.	.	MAF_USDA=4.167
NC_035097.1	37507810	.	T	G	.	.	MAF_INRAE=9.167;MAF_USDA=8.235
NC_035097.1	37507829	.	A	G	.	.	MAF_USDA=2.459
NC_035097.1	37507944	.	G	A	.	.	MAF_INRAE=17.722;MAF_USDA=15.882
NC_035097.1	37507953	.	G	A	.	.	MAF_USDA=1.639
NC_035097.1	37508008	.	T	C	.	.	MAF_USDA=4.098
NC_035097.1	37508057	.	C	T	.	.	MAF_INRAE=16.667;MAF_USDA=10.588
NC_035097.1	37508093	.	C	A	.	.	MAF_USDA=4.098
NC_035097.1	37508098	.	C	A	.	.	MAF_USDA=13.115
NC_035097.1	37508120	.	G	A	.	.	MAF_USDA=1.639
NC_035097.1	37508148	.	A	T	.	.	MAF_INRAE=30.38;MAF_USDA=4.918
NC_035097.1	37508673	.	G	T	.	.	MAF_USDA=4.167
NC_035097.1	37508828	.	G	A	.	.	MAF_INRAE=32.911;MAF_USDA=11.905
NC_035097.1	37508915	.	G	C	.	.	MAF_USDA=5.294
NC_035097.1	37508921	.	C	T	.	.	MAF_USDA=5.294
NC_035097.1	37508929	.	G	A	.	.	MAF_USDA=1.639
NC_035097.1	37508954	.	C	A	.	.	MAF_INRAE=32.911;MAF_USDA=10.0
NC_035097.1	37509147	.	T	G	.	.	MAF_USDA=6.471
NC_035097.1	37509150	.	G	T	.	.	MAF_USDA=4.098
NC_035097.1	37509158	.	C	T	.	.	MAF_INRAE=17.722;MAF_USDA=23.529
NC_035097.1	37509215	.	C	T	.	.	MAF_USDA=1.639
NC_035097.1	37509273	.	C	T	.	.	MAF_INRAE=32.911;MAF_USDA=9.412
NC_035097.1	37509296	.	G	C	.	.	MAF_USDA=2.459
NC_035097.1	37509308	.	G	A	.	.	MAF_INRAE=9.167;MAF_USDA=13.529
NC_035097.1	37509350	.	G	A	.	.	MAF_INRAE=10.526;MAF_USDA=5.882
NC_035097.1	37509611	.	A	G	.	.	MAF_USDA=2.459
NC_035097.1	37509637	.	C	T	.	.	MAF_INRAE=9.167;MAF_USDA=14.118
NC_035097.1	37509658	.	G	A	.	.	MAF_INRAE=27.215;MAF_USDA=25.882
NC_035097.1	37509661	.	C	A	.	.	MAF_INRAE=9.167;MAF_USDA=10.417
NC_035097.1	37509771	.	C	T	.	.	MAF_USDA=12.5
NC_035097.1	37509772	.	G	A	.	.	MAF_USDA=4.167
NC_035097.1	37509850	.	T	C	.	.	MAF_USDA=18.75
NC_035097.1	37509854	.	T	C	.	.	MAF_USDA=16.667
NC_035097.1	37509892	.	C	G	.	.	MAF_USDA=25.0
NC_035097.1	37511497	.	T	C	.	.	MAF_USDA=2.5
NC_035097.1	37511499	.	G	T	.	.	MAF_USDA=17.262
NC_035097.1	37511534	.	C	T	.	.	MAF_INRAE=17.722;MAF_USDA=15.882
NC_035097.1	37511566	.	A	C	.	.	MAF_INRAE=9.167;MAF_USDA=5.882
NC_035097.1	37511573	.	G	A	.	.	MAF_USDA=5.294
NC_035097.1	37511725	.	G	A	.	.	MAF_INRAE=24.684;MAF_USDA=14.706
NC_035097.1	37511812	.	T	C	.	.	MAF_INRAE=46.203;MAF_USDA=47.059
NC_035097.1	37511827	.	T	C	.	.	MAF_USDA=13.115
NC_035097.1	37511843	.	A	T	.	.	MAF_INRAE=9.167;MAF_USDA=8.235
NC_035097.1	37511934	.	G	A	.	.	MAF_USDA=3.279
NC_035097.1	37511987	.	A	T	.	.	MAF_INRAE=15.833;MAF_USDA=11.765
NC_035097.1	37512023	.	G	A	.	.	MAF_INRAE=32.911;MAF_USDA=9.412
NC_035097.1	37512085	.	G	A	.	.	MAF_USDA=15.294
NC_035097.1	37512097	.	T	C	.	.	MAF_USDA=18.033
NC_035097.1	37512107	.	A	T	.	.	MAF_INRAE=48.734;MAF_USDA=31.765
NC_035097.1	37512111	.	A	G	.	.	MAF_INRAE=15.833;MAF_USDA=9.412
NC_035097.1	37512236	.	G	A	.	.	MAF_USDA=4.098
NC_035097.1	37512290	.	T	C	.	.	MAF_INRAE=10.526;MAF_USDA=15.294
NC_035097.1	37512397	.	G	C	.	.	MAF_INRAE=5.833
NC_035097.1	37512400	.	C	G	.	.	MAF_INRAE=5.833
NC_035097.1	37512413	.	T	C	.	.	MAF_INRAE=6.667
NC_035097.1	37512418	.	C	T	.	.	MAF_INRAE=5.833
NC_035097.1	37512438	.	G	A	.	.	MAF_INRAE=15.833
NC_035097.1	37512445	.	C	A	.	.	MAF_INRAE=3.333
NC_035097.1	37512460	.	T	C	.	.	MAF_INRAE=10.0
NC_035097.1	37512468	.	T	C	.	.	MAF_INRAE=11.667
NC_035097.1	37512475	.	C	T	.	.	MAF_INRAE=10.833
NC_035097.1	37512481	.	C	G	.	.	MAF_INRAE=11.667
NC_035097.1	37512493	.	A	C	.	.	MAF_INRAE=5.833
NC_035097.1	37512511	.	A	G	.	.	MAF_INRAE=7.5
NC_035097.1	37512541	.	C	A	.	.	MAF_INRAE=8.333
NC_035097.1	37512544	.	G	T	.	.	MAF_INRAE=8.333
NC_035097.1	37512550	.	G	A	.	.	MAF_INRAE=6.667
NC_035097.1	37512574	.	C	T	.	.	MAF_INRAE=7.5
NC_035097.1	37512582	.	G	C	.	.	MAF_INRAE=7.5
NC_035097.1	37512583	.	G	A	.	.	MAF_INRAE=7.5
NC_035097.1	37512592	.	G	A	.	.	MAF_INRAE=26.667
NC_035097.1	37512595	.	T	C	.	.	MAF_INRAE=7.5
NC_035097.1	37512601	.	A	C	.	.	MAF_INRAE=6.667
NC_035097.1	37512604	.	C	T	.	.	MAF_INRAE=25.833;MAF_USDA=9.016
NC_035097.1	37512610	.	C	G	.	.	MAF_INRAE=6.667
NC_035097.1	37512641	.	A	T	.	.	MAF_INRAE=5.0
NC_035097.1	37512652	.	C	A	.	.	MAF_INRAE=7.5;MAF_USDA=13.115
NC_035097.1	37512675	.	G	C	.	.	MAF_INRAE=5.0
NC_035097.1	37512678	.	A	T	.	.	MAF_INRAE=4.167
NC_035097.1	37512686	.	A	C	.	.	MAF_INRAE=5.0
NC_035097.1	37512688	.	T	C	.	.	MAF_INRAE=4.167
NC_035097.1	37512692	.	C	T	.	.	MAF_INRAE=3.333
NC_035097.1	37512698	.	T	G	.	.	MAF_INRAE=1.667
NC_035097.1	37512700	.	C	A	.	.	MAF_INRAE=1.667
NC_035097.1	37512723	.	T	A	.	.	MAF_INRAE=16.667;MAF_USDA=8.824
NC_035097.1	37512744	.	C	T	.	.	MAF_INRAE=1.667;MAF_USDA=5.738
NC_035097.1	37512779	.	T	A	.	.	MAF_INRAE=10.526;MAF_USDA=5.882
NC_035097.1	37512800	.	G	A	.	.	MAF_USDA=5.738
NC_035097.1	37512879	.	C	T	.	.	MAF_USDA=2.083
NC_035097.1	37512907	.	C	A	.	.	MAF_INRAE=26.582;MAF_USDA=28.824
NC_035097.1	37512912	.	C	T	.	.	MAF_USDA=4.098
NC_035097.1	37512913	.	C	A	.	.	MAF_USDA=4.098
NC_035097.1	37512914	.	C	A	.	.	MAF_USDA=4.098
NC_035097.1	37512970	.	C	A	.	.	MAF_INRAE=32.911;MAF_USDA=14.118
NC_035097.1	37512975	.	T	A	.	.	MAF_USDA=1.639
NC_035097.1	37513000	.	A	G	.	.	MAF_INRAE=32.911;MAF_USDA=9.412
NC_035097.1	37513183	.	T	A	.	.	MAF_INRAE=25.316;MAF_USDA=14.706
NC_035097.1	37513258	.	G	C	.	.	MAF_INRAE=9.167;MAF_USDA=8.235
NC_035097.1	37513270	.	T	C	.	.	MAF_USDA=17.213
NC_035097.1	37513287	.	G	T	.	.	MAF_USDA=7.377
NC_035097.1	37513328	.	A	G	.	.	MAF_INRAE=17.722;MAF_USDA=17.059
NC_035097.1	37513441	.	T	C	.	.	MAF_INRAE=17.722;MAF_USDA=16.471
NC_035097.1	37513564	.	T	C	.	.	MAF_INRAE=19.62;MAF_USDA=45.882
NC_035097.1	37513649	.	A	G	.	.	MAF_USDA=8.197
NC_035097.1	37513832	.	G	A	.	.	MAF_USDA=1.695
NC_035097.1	37513908	.	G	A	.	.	MAF_USDA=3.279
NC_035097.1	37513933	.	A	T	.	.	MAF_USDA=10.656
NC_035097.1	37514116	.	C	T	.	.	MAF_USDA=1.639
NC_035097.1	37514153	.	C	A	.	.	MAF_USDA=5.294
NC_035097.1	37514392	.	T	A	.	.	MAF_INRAE=16.667;MAF_USDA=7.647
NC_035097.1	37514505	.	C	T	.	.	MAF_USDA=1.639
NC_035097.1	37514686	.	C	T	.	.	MAF_USDA=6.557
NC_035097.1	37514769	.	C	T	.	.	MAF_USDA=8.235
NC_035097.1	37514844	.	C	T	.	.	MAF_USDA=2.459
NC_035097.1	37515484	.	A	G	.	.	MAF_USDA=14.583
NC_035097.1	37515613	.	G	C	.	.	MAF_INRAE=21.053;MAF_USDA=15.294
NC_035097.1	37515619	.	G	A	.	.	MAF_INRAE=36.842
NC_035097.1	37515764	.	T	C	.	.	MAF_USDA=3.279
NC_035097.1	37515929	.	C	T	.	.	MAF_USDA=5.294
NC_035097.1	37515938	.	G	A	.	.	MAF_USDA=12.295
NC_035097.1	37515978	.	T	C	.	.	MAF_INRAE=32.278;MAF_USDA=8.333
NC_035097.1	37516027	.	C	A	.	.	MAF_USDA=1.639
NC_035097.1	37516033	.	A	G	.	.	MAF_USDA=12.295
NC_035097.1	37516076	.	T	C	.	.	MAF_USDA=3.279
NC_035097.1	37516117	.	T	C	.	.	MAF_INRAE=32.278;MAF_USDA=31.765
NC_035097.1	37516276	.	A	T	.	.	MAF_INRAE=32.911;MAF_USDA=31.176
NC_035097.1	37516318	.	T	G	.	.	MAF_INRAE=32.278;MAF_USDA=30.588
NC_035097.1	37516324	.	A	C	.	.	MAF_INRAE=32.278;MAF_USDA=31.765
NC_035097.1	37516389	.	G	T	.	.	MAF_USDA=8.333
NC_035097.1	37516419	.	G	A	.	.	MAF_INRAE=9.167;MAF_USDA=8.235
NC_035097.1	37516461	.	A	G	.	.	MAF_USDA=2.459
NC_035097.1	37516469	.	A	T	.	.	MAF_USDA=1.639
NC_035097.1	37516540	.	C	G	.	.	MAF_INRAE=43.671;MAF_USDA=49.412
NC_035097.1	37516542	.	G	A	.	.	MAF_USDA=2.459
NC_035097.1	37516586	.	G	A	.	.	MAF_INRAE=23.418;MAF_USDA=13.529
NC_035097.1	37516675	.	A	G	.	.	MAF_INRAE=32.278;MAF_USDA=30.588
NC_035097.1	37516705	.	G	T	.	.	MAF_USDA=2.459
NC_035097.1	37516753	.	G	A	.	.	MAF_INRAE=30.38;MAF_USDA=5.0
NC_035097.1	37516786	.	A	T	.	.	MAF_INRAE=10.526;MAF_USDA=5.882
NC_035097.1	37516787	.	T	C	.	.	MAF_INRAE=32.278;MAF_USDA=31.176
NC_035097.1	37516807	.	A	C	.	.	MAF_USDA=2.459
NC_035097.1	37516867	.	A	T	.	.	MAF_INRAE=32.278;MAF_USDA=13.934
NC_035097.1	37516942	.	T	C	.	.	MAF_INRAE=10.526;MAF_USDA=5.882
NC_035097.1	37517047	.	C	G	.	.	MAF_INRAE=10.526;MAF_USDA=5.294
NC_035097.1	37517057	.	C	T	.	.	MAF_INRAE=32.278;MAF_USDA=36.471
NC_035097.1	37517067	.	G	A	.	.	MAF_INRAE=29.747;MAF_USDA=4.918
NC_035097.1	37517131	.	GG	GA	.	.	MAF_USDA=8.333
NC_035097.1	37517132	.	G	A	.	.	MAF_INRAE=32.278
NC_035097.1	37517226	.	G	C	.	.	MAF_USDA=5.738
NC_035097.1	37517238	.	G	T	.	.	MAF_INRAE=24.684;MAF_USDA=13.529
NC_035097.1	37517590	.	A	C	.	.	MAF_USDA=17.213
NC_035097.1	37517611	.	G	A	.	.	MAF_USDA=18.824
NC_035097.1	37517623	.	C	T	.	.	MAF_INRAE=5.0;MAF_USDA=12.5
NC_035097.1	37517658	.	C	A	.	.	MAF_INRAE=18.987;MAF_USDA=16.471
NC_035097.1	37517704	.	A	G	.	.	MAF_INRAE=26.582;MAF_USDA=22.353
NC_035097.1	37517750	.	T	C	.	.	MAF_USDA=27.049
NC_035097.1	37517782	.	G	A	.	.	MAF_INRAE=36.076;MAF_USDA=24.118
NC_035097.1	37517842	.	G	A	.	.	MAF_INRAE=44.304;MAF_USDA=38.235
NC_035097.1	37517861	.	A	T	.	.	MAF_INRAE=17.722;MAF_USDA=36.471
NC_035097.1	37517906	.	G	A	.	.	MAF_INRAE=44.304;MAF_USDA=38.235
NC_035097.1	37518016	.	A	C	.	.	MAF_INRAE=35.443;MAF_USDA=23.529
NC_035097.1	37518135	.	G	A	.	.	MAF_INRAE=37.975;MAF_USDA=23.529
NC_035097.1	37518154	.	T	G	.	.	MAF_USDA=2.459
NC_035097.1	37518169	.	A	C	.	.	MAF_INRAE=1.667;MAF_USDA=4.706
NC_035097.1	37518191	.	C	A	.	.	MAF_INRAE=3.333;MAF_USDA=10.417
NC_035097.1	37518192	.	C	A	.	.	MAF_INRAE=3.333;MAF_USDA=10.417
NC_035097.1	37518239	.	G	T	.	.	MAF_USDA=5.738
NC_035097.1	37518442	.	A	G	.	.	MAF_INRAE=18.987;MAF_USDA=39.412
NC_035097.1	37518491	.	A	C	.	.	MAF_INRAE=41.772;MAF_USDA=25.294
NC_035097.1	37518510	.	G	A	.	.	MAF_INRAE=10.526;MAF_USDA=4.167
NC_035097.1	37518519	.	C	A	.	.	MAF_USDA=1.639
NC_035097.1	37518543	.	C	T	.	.	MAF_USDA=4.098
NC_035097.1	37518600	.	C	A	.	.	MAF_USDA=43.75
NC_035097.1	37518603	.	G	A	.	.	MAF_INRAE=49.167;MAF_USDA=45.833
NC_035097.1	37518626	.	A	G	.	.	MAF_USDA=41.667
NC_035097.1	37518627	.	A	T	.	.	MAF_INRAE=1.667
NC_035097.1	37518639	.	G	A	.	.	MAF_USDA=2.459
NC_035097.1	37518734	.	G	A	.	.	MAF_INRAE=18.354;MAF_USDA=10.588
NC_035097.1	37518742	.	A	T	.	.	MAF_USDA=2.459
NC_035097.1	37518810	.	G	A	.	.	MAF_USDA=4.167
NC_035097.1	37518888	.	C	T	.	.	MAF_INRAE=22.5;MAF_USDA=11.765
NC_035097.1	37518922	.	G	T	.	.	MAF_USDA=1.639
NC_035097.1	37518940	.	C	A	.	.	MAF_INRAE=31.646;MAF_USDA=6.557
NC_035097.1	37518979	.	C	T	.	.	MAF_INRAE=3.333;MAF_USDA=7.647
NC_035097.1	37518989	.	G	C	.	.	MAF_INRAE=24.684;MAF_USDA=12.941
NC_035097.1	37519025	.	C	A	.	.	MAF_INRAE=24.684;MAF_USDA=13.529
NC_035097.1	37519267	.	C	T	.	.	MAF_INRAE=24.684;MAF_USDA=14.118
NC_035097.1	37519277	.	T	C	.	.	MAF_USDA=3.279
NC_035097.1	37519303	.	A	C	.	.	MAF_INRAE=24.684;MAF_USDA=13.529
NC_035097.1	37519331	.	T	C	.	.	MAF_INRAE=19.62;MAF_USDA=10.588
NC_035097.1	37519346	.	A	G	.	.	MAF_USDA=4.118
NC_035097.1	37519363	.	G	A	.	.	MAF_USDA=3.279
NC_035097.1	37519375	.	C	T	.	.	MAF_USDA=1.639
NC_035097.1	37519475	.	T	C	.	.	MAF_USDA=4.118
NC_035097.1	37519563	.	G	A	.	.	MAF_USDA=4.118
NC_035097.1	37519592	.	T	A	.	.	MAF_USDA=2.459
NC_035097.1	37519598	.	C	T	.	.	MAF_INRAE=18.987;MAF_USDA=11.176
NC_035097.1	37519626	.	T	C	.	.	MAF_INRAE=25.316;MAF_USDA=18.824
NC_035097.1	37519654	.	T	C	.	.	MAF_USDA=17.213
NC_035097.1	37519655	.	A	C	.	.	MAF_USDA=12.295
NC_035097.1	37519700	.	A	T	.	.	MAF_USDA=13.934
NC_035097.1	37519704	.	G	A	.	.	MAF_USDA=14.754
NC_035097.1	37519715	.	C	T	.	.	MAF_USDA=5.738
NC_035097.1	37519718	.	T	C	.	.	MAF_USDA=1.639
NC_035097.1	37519726	.	A	G	.	.	MAF_USDA=18.824
NC_035097.1	37519728	.	T	C	.	.	MAF_USDA=6.557
NC_035097.1	37519741	.	A	G	.	.	MAF_USDA=5.738
NC_035097.1	37519751	.	T	A	.	.	MAF_USDA=5.738
NC_035097.1	37519764	.	G	T	.	.	MAF_USDA=10.0
NC_035097.1	37519765	.	A	G	.	.	MAF_USDA=10.588
NC_035097.1	37519766	.	T	C	.	.	MAF_USDA=5.738
NC_035097.1	37519769	.	C	A	.	.	MAF_INRAE=32.278;MAF_USDA=5.738
NC_035097.1	37519772	.	A	G	.	.	MAF_USDA=18.033
NC_035097.1	37519775	.	C	A	.	.	MAF_USDA=13.115
NC_035097.1	37519784	.	G	A	.	.	MAF_USDA=11.765
NC_035097.1	37519786	.	T	G	.	.	MAF_USDA=5.738
NC_035097.1	37519792	.	C	T	.	.	MAF_USDA=5.738
NC_035097.1	37519794	.	G	T	.	.	MAF_USDA=10.588
NC_035097.1	37519802	.	G	A	.	.	MAF_USDA=5.738
NC_035097.1	37519805	.	T	A	.	.	MAF_INRAE=1.667;MAF_USDA=11.475
NC_035097.1	37519811	.	T	C	.	.	MAF_USDA=9.836
NC_035097.1	37519820	.	A	C	.	.	MAF_INRAE=1.667
NC_035097.1	37519821	.	G	A	.	.	MAF_USDA=4.098
NC_035097.1	37519824	.	G	T	.	.	MAF_INRAE=1.667;MAF_USDA=10.656
NC_035097.1	37519825	.	A	T	.	.	MAF_INRAE=1.667;MAF_USDA=10.656
NC_035097.1	37519828	.	C	G	.	.	MAF_INRAE=1.667;MAF_USDA=12.295
NC_035097.1	37519830	.	G	C	.	.	MAF_INRAE=1.667;MAF_USDA=11.475
NC_035097.1	37519842	.	A	T	.	.	MAF_INRAE=23.418;MAF_USDA=12.941
NC_035097.1	37519848	.	A	T	.	.	MAF_USDA=4.098
NC_035097.1	37519850	.	G	A	.	.	MAF_USDA=4.098
NC_035097.1	37519851	.	T	A	.	.	MAF_USDA=4.098
NC_035097.1	37519895	.	T	G	.	.	MAF_USDA=4.918
NC_035097.1	37519927	.	G	A	.	.	MAF_USDA=2.459
NC_035097.1	37519943	.	G	A	.	.	MAF_INRAE=21.053;MAF_USDA=12.353
NC_035097.1	37519944	.	C	T	.	.	MAF_USDA=2.459
NC_035097.1	37519966	.	G	A	.	.	MAF_USDA=2.083
NC_035097.1	37519973	.	G	A	.	.	MAF_INRAE=21.053;MAF_USDA=12.353
NC_035097.1	37520087	.	G	A	.	.	MAF_INRAE=25.316;MAF_USDA=16.471
NC_035097.1	37520140	.	G	A	.	.	MAF_USDA=1.639
NC_035097.1	37520150	.	G	A	.	.	MAF_USDA=7.377
NC_035097.1	37520174	.	C	T	.	.	MAF_USDA=3.279
NC_035097.1	37520186	.	C	T	.	.	MAF_USDA=3.279
NC_035097.1	37520272	.	C	A	.	.	MAF_INRAE=25.316;MAF_USDA=13.529
NC_035097.1	37520359	.	G	A	.	.	MAF_USDA=3.279
NC_035097.1	37520375	.	G	A	.	.	MAF_INRAE=25.316;MAF_USDA=14.118
NC_035097.1	37520378	.	T	C	.	.	MAF_INRAE=18.987;MAF_USDA=10.0
NC_035097.1	37520429	.	G	T	.	.	MAF_INRAE=25.316;MAF_USDA=15.476
NC_035097.1	37520474	.	T	C	.	.	MAF_INRAE=25.316;MAF_USDA=14.286
NC_035097.1	37520499	.	C	T	.	.	MAF_INRAE=22.5;MAF_USDA=33.333
NC_035097.1	37520523	.	G	T	.	.	MAF_INRAE=25.316;MAF_USDA=14.118
NC_035097.1	37520528	.	G	A	.	.	MAF_INRAE=25.316;MAF_USDA=14.118
NC_035097.1	37520626	.	G	A	.	.	MAF_USDA=1.639
NC_035097.1	37520658	.	G	A	.	.	MAF_INRAE=25.316;MAF_USDA=12.941
NC_035097.1	37520771	.	C	A	.	.	MAF_INRAE=25.316;MAF_USDA=14.118
NC_035097.1	37520839	.	C	G	.	.	MAF_INRAE=25.316;MAF_USDA=11.765
NC_035097.1	37520852	.	C	A	.	.	MAF_INRAE=18.987;MAF_USDA=10.0
NC_035097.1	37520865	.	G	A	.	.	MAF_INRAE=20.833;MAF_USDA=24.118
NC_035097.1	37520879	.	C	T	.	.	MAF_USDA=7.059
NC_035097.1	37520907	.	T	C	.	.	MAF_USDA=4.167
NC_035097.1	37520988	.	A	C	.	.	MAF_INRAE=10.526
NC_035097.1	37521060	.	T	C	.	.	MAF_INRAE=25.316;MAF_USDA=14.706
NC_035097.1	37521077	.	G	A	.	.	MAF_INRAE=18.987;MAF_USDA=12.941
NC_035097.1	37521082	.	A	T	.	.	MAF_USDA=8.197
NC_035097.1	37521086	.	T	G	.	.	MAF_INRAE=25.316;MAF_USDA=13.529
NC_035097.1	37521134	.	G	A	.	.	MAF_INRAE=25.316;MAF_USDA=13.529
NC_035097.1	37521180	.	C	A	.	.	MAF_USDA=1.639
NC_035097.1	37521254	.	T	G	.	.	MAF_INRAE=26.667;MAF_USDA=22.917
NC_035097.1	37521375	.	G	A	.	.	MAF_INRAE=25.316;MAF_USDA=14.706
NC_035097.1	37521418	.	T	C	.	.	MAF_INRAE=18.987;MAF_USDA=10.588
NC_035097.1	37521455	.	C	A	.	.	MAF_INRAE=10.526;MAF_USDA=5.882
NC_035097.1	37521467	.	G	A	.	.	MAF_INRAE=25.316;MAF_USDA=13.529
NC_035097.1	37521483	.	C	A	.	.	MAF_USDA=2.459
NC_035097.1	37521495	.	C	T	.	.	MAF_USDA=16.667
NC_035097.1	37521496	.	A	G	.	.	MAF_USDA=16.667
NC_035097.1	37521499	.	C	A	.	.	MAF_USDA=16.667
NC_035097.1	37521506	.	G	A	.	.	MAF_USDA=16.667
NC_035097.1	37521528	.	A	G	.	.	MAF_USDA=4.118
NC_035097.1	37521537	.	A	G	.	.	MAF_INRAE=18.987;MAF_USDA=10.0
NC_035097.1	37521609	.	T	C	.	.	MAF_INRAE=10.526;MAF_USDA=5.294
NC_035097.1	37521636	.	A	T	.	.	MAF_INRAE=15.0
NC_035097.1	37521650	.	T	A	.	.	MAF_INRAE=44.304;MAF_USDA=24.118
NC_035097.1	37521660	.	G	T	.	.	MAF_INRAE=24.684;MAF_USDA=13.529
NC_035097.1	37521689	.	T	G	.	.	MAF_USDA=2.459
NC_035097.1	37521749	.	C	A	.	.	MAF_INRAE=25.316;MAF_USDA=13.529
NC_035097.1	37521860	.	G	A	.	.	MAF_INRAE=25.316;MAF_USDA=13.529
NC_035097.1	37521872	.	T	A	.	.	MAF_USDA=6.471
NC_035097.1	37521934	.	T	A	.	.	MAF_INRAE=43.038;MAF_USDA=22.941
NC_035097.1	37521981	.	C	A	.	.	MAF_INRAE=10.526;MAF_USDA=16.667
NC_035097.1	37522010	.	A	C	.	.	MAF_INRAE=22.5;MAF_USDA=11.765
NC_035097.1	37522039	.	A	T	.	.	MAF_INRAE=44.167
NC_035097.1	37522040	.	G	T	.	.	MAF_INRAE=40.833
NC_035097.1	37522110	.	C	A	.	.	MAF_INRAE=38.608;MAF_USDA=45.294
NC_035097.1	37522114	.	T	C	.	.	MAF_INRAE=35.833;MAF_USDA=45.294
NC_035097.1	37522239	.	G	A	.	.	MAF_USDA=2.459
NC_035097.1	37522259	.	T	A	.	.	MAF_INRAE=10.526;MAF_USDA=5.882
NC_035097.1	37522294	.	C	T	.	.	MAF_USDA=2.459
NC_035097.1	37522406	.	C	G	.	.	MAF_INRAE=44.304;MAF_USDA=24.118
NC_035097.1	37522416	.	A	T	.	.	MAF_INRAE=38.608;MAF_USDA=43.529
NC_035097.1	37522462	.	A	C	.	.	MAF_INRAE=44.304;MAF_USDA=24.118
NC_035097.1	37522515	.	G	A	.	.	MAF_INRAE=31.013;MAF_USDA=6.557
NC_035097.1	37522529	.	G	A	.	.	MAF_USDA=4.098
NC_035097.1	37522539	.	A	T	.	.	MAF_USDA=7.377
NC_035097.1	37522569	.	T	C	.	.	MAF_USDA=7.377
NC_035097.1	37522762	.	A	C	.	.	MAF_USDA=3.279
NC_035097.1	37522772	.	G	A	.	.	MAF_USDA=5.882
NC_035097.1	37522791	.	C	A	.	.	MAF_USDA=2.459
NC_035097.1	37522859	.	C	T	.	.	MAF_USDA=4.118
NC_035097.1	37522864	.	G	A	.	.	MAF_INRAE=31.579;MAF_USDA=10.588
NC_035097.1	37522881	.	C	T	.	.	MAF_INRAE=22.5;MAF_USDA=25.0
NC_035097.1	37522940	.	C	G	.	.	MAF_INRAE=18.987;MAF_USDA=10.588
NC_035097.1	37522986	.	G	A	.	.	MAF_USDA=5.738
NC_035097.1	37522987	.	C	A	.	.	MAF_USDA=5.738
NC_035097.1	37522992	.	G	A	.	.	MAF_INRAE=15.0;MAF_USDA=10.417
NC_035097.1	37523192	.	T	G	.	.	MAF_USDA=4.918
NC_035097.1	37523250	.	G	T	.	.	MAF_INRAE=18.987;MAF_USDA=10.588
NC_035097.1	37523288	.	T	A	.	.	MAF_INRAE=18.987;MAF_USDA=11.176
NC_035097.1	37523289	.	T	C	.	.	MAF_USDA=1.639
NC_035097.1	37523385	.	A	C	.	.	MAF_INRAE=18.987;MAF_USDA=10.588
NC_035097.1	37523491	.	C	T	.	.	MAF_INRAE=16.667;MAF_USDA=7.647
NC_035097.1	37523497	.	T	C	.	.	MAF_INRAE=22.5;MAF_USDA=11.765
NC_035097.1	37523556	.	G	T	.	.	MAF_USDA=3.279
NC_035097.1	37523684	.	A	T	.	.	MAF_USDA=3.279
NC_035097.1	37523695	.	T	G	.	.	MAF_INRAE=18.987;MAF_USDA=11.176
NC_035097.1	37523810	.	C	G	.	.	MAF_INRAE=3.333;MAF_USDA=5.882
NC_035097.1	37524042	.	A	T	.	.	MAF_USDA=3.529
NC_035097.1	37524045	.	A	C	.	.	MAF_INRAE=22.5;MAF_USDA=11.765
NC_035097.1	37524315	.	A	G	.	.	MAF_INRAE=10.526;MAF_USDA=14.583
NC_035097.1	37524342	.	C	A	.	.	MAF_USDA=2.459
NC_035097.1	37524539	.	G	A	.	.	MAF_USDA=2.459
NC_035097.1	37524808	.	G	C	.	.	MAF_INRAE=10.526;MAF_USDA=1.639
NC_035097.1	37524979	.	T	A	.	.	MAF_USDA=7.377
NC_035097.1	37525114	.	T	A	.	.	MAF_INRAE=10.526
NC_035097.1	37525141	.	G	A	.	.	MAF_INRAE=16.456;MAF_USDA=9.412
NC_035097.1	37525188	.	T	C	.	.	MAF_USDA=3.279
NC_035097.1	37525366	.	G	A	.	.	MAF_USDA=6.667
NC_035097.1	37525417	.	A	G	.	.	MAF_USDA=1.667
NC_035097.1	37525466	.	C	A	.	.	MAF_USDA=4.098
NC_035097.1	37525507	.	T	G	.	.	MAF_INRAE=4.167;MAF_USDA=22.353
NC_035097.1	37525533	.	G	T	.	.	MAF_USDA=25.294
NC_035097.1	37525580	.	G	T	.	.	MAF_USDA=8.333
NC_035097.1	37525693	.	A	G	.	.	MAF_USDA=4.918
NC_035097.1	37525718	.	T	A	.	.	MAF_USDA=5.738
NC_035097.1	37526825	.	A	G	.	.	MAF_USDA=5.738
NC_035097.1	37526901	.	G	A	.	.	MAF_INRAE=1.667;MAF_USDA=2.459
NC_035097.1	37526923	.	G	T	.	.	MAF_INRAE=29.747;MAF_USDA=4.098
NC_035097.1	37526960	.	C	T	.	.	MAF_INRAE=30.38;MAF_USDA=12.941
NC_035097.1	37527042	.	A	G	.	.	MAF_INRAE=10.526;MAF_USDA=7.5
NC_035097.1	37527050	.	G	T	.	.	MAF_INRAE=21.667;MAF_USDA=20.238
NC_035097.1	37527054	.	T	G	.	.	MAF_USDA=5.0
NC_035097.1	37527055	.	C	T	.	.	MAF_USDA=5.0
NC_035097.1	37527111	.	T	G	.	.	MAF_INRAE=5.0
NC_035097.1	37527112	.	A	T	.	.	MAF_INRAE=5.833;MAF_USDA=10.417
NC_035097.1	37527292	.	G	A	.	.	MAF_INRAE=18.987;MAF_USDA=10.588
NC_035097.1	37527317	.	T	G	.	.	MAF_USDA=5.738
NC_035097.1	37527318	.	T	C	.	.	MAF_USDA=5.738
NC_035097.1	37527327	.	T	C	.	.	MAF_INRAE=47.468;MAF_USDA=26.471
NC_035097.1	37527432	.	G	A	.	.	MAF_INRAE=4.167;MAF_USDA=18.75
NC_035097.1	37527433	.	G	T	.	.	MAF_INRAE=4.167;MAF_USDA=18.75
NC_035097.1	37527454	.	A	C	.	.	MAF_USDA=4.918
NC_035097.1	37527512	.	G	A	.	.	MAF_USDA=1.639
NC_035097.1	37527677	.	C	T	.	.	MAF_USDA=7.377
NC_035097.1	37527690	.	G	A	.	.	MAF_USDA=3.279
NC_035097.1	37527784	.	C	T	.	.	MAF_INRAE=22.5;MAF_USDA=20.0
NC_035097.1	37527799	.	A	T	.	.	MAF_USDA=4.098
NC_035097.1	37527942	.	A	C	.	.	MAF_INRAE=4.167;MAF_USDA=18.75
NC_035097.1	37527943	.	C	T	.	.	MAF_USDA=4.167
NC_035097.1	37527973	.	T	A	.	.	MAF_USDA=1.639
NC_035097.1	37527974	.	A	T	.	.	MAF_INRAE=36.076;MAF_USDA=33.529
NC_035097.1	37527982	.	T	C	.	.	MAF_USDA=1.639
NC_035097.1	37528001	.	G	T	.	.	MAF_USDA=6.557
NC_035097.1	37528014	.	C	G	.	.	MAF_USDA=3.279
NC_035097.1	37528110	.	A	G	.	.	MAF_USDA=9.016
NC_035097.1	37528115	.	G	A	.	.	MAF_USDA=5.738
NC_035097.1	37528118	.	T	A	.	.	MAF_INRAE=22.152;MAF_USDA=8.235
NC_035097.1	37528141	.	A	C	.	.	MAF_INRAE=4.167;MAF_USDA=18.75
NC_035097.1	37528167	.	G	A	.	.	MAF_INRAE=16.456;MAF_USDA=8.824
NC_035097.1	37528216	.	A	T	.	.	MAF_INRAE=10.526;MAF_USDA=20.0
NC_035097.1	37528260	.	G	A	.	.	MAF_USDA=7.377
NC_035097.1	37528343	.	C	T	.	.	MAF_USDA=6.557
NC_035097.1	37528363	.	G	A	.	.	MAF_INRAE=19.62;MAF_USDA=42.353
NC_035097.1	37528405	.	A	G	.	.	MAF_INRAE=29.747;MAF_USDA=12.353
NC_035097.1	37528406	.	T	C	.	.	MAF_USDA=1.639
NC_035097.1	37528436	.	G	A	.	.	MAF_USDA=7.377
NC_035097.1	37528438	.	G	A	.	.	MAF_USDA=7.377
NC_035097.1	37528439	.	C	T	.	.	MAF_USDA=7.377
NC_035097.1	37528443	.	G	A	.	.	MAF_USDA=7.377
NC_035097.1	37528445	.	T	C	.	.	MAF_USDA=1.639
NC_035097.1	37528466	.	G	A	.	.	MAF_INRAE=22.5;MAF_USDA=25.294
NC_035097.1	37528473	.	T	G	.	.	MAF_USDA=6.471
NC_035097.1	37528486	.	G	A	.	.	MAF_INRAE=22.5;MAF_USDA=25.882
NC_035097.1	37528533	.	C	A	.	.	MAF_USDA=18.75
NC_035097.1	37528541	.	T	G	.	.	MAF_INRAE=4.167
NC_035097.1	37528617	.	G	T	.	.	MAF_INRAE=22.5;MAF_USDA=20.588
NC_035097.1	37528671	.	T	A	.	.	MAF_INRAE=5.696;MAF_USDA=21.176
NC_035097.1	37528673	.	C	A	.	.	MAF_INRAE=22.5;MAF_USDA=15.294
NC_035097.1	37528718	.	G	T	.	.	MAF_INRAE=22.785;MAF_USDA=42.353
NC_035097.1	37528719	.	A	G	.	.	MAF_INRAE=26.667;MAF_USDA=42.353
NC_035097.1	37528772	.	C	T	.	.	MAF_INRAE=5.696;MAF_USDA=21.176
NC_035097.1	37528804	.	T	C	.	.	MAF_INRAE=24.684;MAF_USDA=25.882
NC_035097.1	37528813	.	A	G	.	.	MAF_USDA=3.279
NC_035097.1	37528851	.	A	C	.	.	MAF_INRAE=10.526
NC_035097.1	37528946	.	C	T	.	.	MAF_INRAE=5.696;MAF_USDA=20.588
NC_035097.1	37528954	.	G	A	.	.	MAF_INRAE=4.167;MAF_USDA=18.75
NC_035097.1	37528967	.	G	A	.	.	MAF_INRAE=5.696;MAF_USDA=20.0
NC_035097.1	37529053	.	T	C	.	.	MAF_INRAE=10.526;MAF_USDA=15.294
NC_035097.1	37529147	.	A	G	.	.	MAF_INRAE=10.526;MAF_USDA=16.471
NC_035097.1	37529221	.	G	A	.	.	MAF_INRAE=4.167;MAF_USDA=15.294
NC_035097.1	37529228	.	G	A	.	.	MAF_INRAE=5.696;MAF_USDA=22.353
NC_035097.1	37529247	.	C	A	.	.	MAF_USDA=4.098
NC_035097.1	37529330	.	C	T	.	.	MAF_INRAE=43.038;MAF_USDA=43.529
NC_035097.1	37529373	.	C	A	.	.	MAF_INRAE=42.405;MAF_USDA=42.941
NC_035097.1	37529376	.	T	A	.	.	MAF_INRAE=49.167;MAF_USDA=42.941
NC_035097.1	37529403	.	G	T	.	.	MAF_USDA=3.279
NC_035097.1	37529454	.	C	G	.	.	MAF_USDA=3.279
NC_035097.1	37529485	.	A	C	.	.	MAF_INRAE=4.167;MAF_USDA=18.75
NC_035097.1	37529526	.	T	C	.	.	MAF_INRAE=22.785;MAF_USDA=17.059
NC_035097.1	37529571	.	G	T	.	.	MAF_INRAE=6.329;MAF_USDA=17.059
NC_035097.1	37529585	.	C	T	.	.	MAF_USDA=2.459
NC_035097.1	37529590	.	T	A	.	.	MAF_USDA=2.459
NC_035097.1	37529603	.	C	T	.	.	MAF_INRAE=10.526
NC_035097.1	37529650	.	T	C	.	.	MAF_INRAE=22.5;MAF_USDA=20.588
NC_035097.1	37529723	.	T	G	.	.	MAF_USDA=3.529
NC_035097.1	37529775	.	T	G	.	.	MAF_INRAE=49.367;MAF_USDA=18.75
NC_035097.1	37529787	.	T	C	.	.	MAF_INRAE=22.152;MAF_USDA=17.059
NC_035097.1	37529854	.	A	G	.	.	MAF_INRAE=6.329;MAF_USDA=17.059
NC_035097.1	37529914	.	G	T	.	.	MAF_INRAE=22.5;MAF_USDA=18.824
NC_035097.1	37529931	.	C	T	.	.	MAF_INRAE=4.167;MAF_USDA=18.75
NC_035097.1	37529970	.	C	A	.	.	MAF_USDA=2.459
NC_035097.1	37530000	.	T	C	.	.	MAF_INRAE=32.278;MAF_USDA=40.0
NC_035097.1	37530081	.	C	T	.	.	MAF_INRAE=23.333;MAF_USDA=41.176
NC_035097.1	37530096	.	C	G	.	.	MAF_INRAE=49.367;MAF_USDA=23.529
NC_035097.1	37530156	.	T	G	.	.	MAF_INRAE=25.949;MAF_USDA=25.294
NC_035097.1	37530168	.	G	T	.	.	MAF_INRAE=49.367;MAF_USDA=22.941
NC_035097.1	37530200	.	G	T	.	.	MAF_USDA=3.279
NC_035097.1	37530282	.	C	A	.	.	MAF_INRAE=5.0;MAF_USDA=11.176
NC_035097.1	37530306	.	G	C	.	.	MAF_INRAE=15.789;MAF_USDA=25.882
NC_035097.1	37530323	.	A	G	.	.	MAF_USDA=2.459
NC_035097.1	37530376	.	A	C	.	.	MAF_INRAE=15.789;MAF_USDA=26.471
NC_035097.1	37530377	.	A	T	.	.	MAF_USDA=26.471
NC_035097.1	37530399	.	T	C	.	.	MAF_USDA=1.639
NC_035097.1	37530416	.	A	G	.	.	MAF_INRAE=21.519;MAF_USDA=14.118
NC_035097.1	37530462	.	C	A	.	.	MAF_INRAE=22.5;MAF_USDA=20.588
NC_035097.1	37530488	.	T	C	.	.	MAF_INRAE=22.152;MAF_USDA=14.706
NC_035097.1	37530505	.	C	T	.	.	MAF_USDA=8.197
NC_035097.1	37530559	.	A	G	.	.	MAF_INRAE=46.835;MAF_USDA=30.588
NC_035097.1	37530594	.	C	A	.	.	MAF_INRAE=23.333;MAF_USDA=13.529
NC_035097.1	37530608	.	G	A	.	.	MAF_USDA=2.459
NC_035097.1	37530656	.	C	T	.	.	MAF_INRAE=30.38
NC_035097.1	37530688	.	G	A	.	.	MAF_INRAE=18.987;MAF_USDA=12.353
NC_035097.1	37530839	.	A	T	.	.	MAF_USDA=2.459
NC_035097.1	37530893	.	C	T	.	.	MAF_USDA=1.639
NC_035097.1	37530894	.	G	A	.	.	MAF_USDA=1.639
NC_035097.1	37530967	.	C	A	.	.	MAF_USDA=2.459
NC_035097.1	37531019	.	G	A	.	.	MAF_INRAE=10.526;MAF_USDA=5.882
NC_035097.1	37531072	.	G	T	.	.	MAF_INRAE=18.987;MAF_USDA=10.0
NC_035097.1	37531152	.	G	A	.	.	MAF_INRAE=10.526;MAF_USDA=10.0
NC_035097.1	37531155	.	C	T	.	.	MAF_USDA=1.639
NC_035097.1	37531171	.	A	T	.	.	MAF_USDA=5.882
NC_035097.1	37531195	.	A	T	.	.	MAF_INRAE=15.0
NC_035097.1	37531233	.	T	G	.	.	MAF_USDA=2.459
NC_035097.1	37531261	.	A	C	.	.	MAF_USDA=5.882
NC_035097.1	37531271	.	G	T	.	.	MAF_INRAE=5.0;MAF_USDA=9.412
NC_035097.1	37531300	.	A	C	.	.	MAF_USDA=4.918
NC_035097.1	37531386	.	A	T	.	.	MAF_USDA=5.738
NC_035097.1	37531402	.	T	C	.	.	MAF_INRAE=25.949;MAF_USDA=28.235
NC_035097.1	37531478	.	T	A	.	.	MAF_USDA=6.25
NC_035097.1	37531486	.	A	T	.	.	MAF_USDA=4.918
NC_035097.1	37531507	.	C	A	.	.	MAF_USDA=6.25
NC_035097.1	37531515	.	A	G	.	.	MAF_INRAE=15.789;MAF_USDA=27.059
NC_035097.1	37531522	.	G	A	.	.	MAF_USDA=6.25
NC_035097.1	37531539	.	G	C	.	.	MAF_INRAE=21.667
NC_035097.1	37531541	.	G	A	.	.	MAF_INRAE=21.667
NC_035097.1	37531578	.	C	A	.	.	MAF_USDA=42.941
NC_035097.1	37531595	.	A	G	.	.	MAF_USDA=14.583
NC_035097.1	37531657	.	A	C	.	.	MAF_INRAE=25.949;MAF_USDA=25.882
NC_035097.1	37531701	.	A	C	.	.	MAF_USDA=1.639
NC_035097.1	37531771	.	G	T	.	.	MAF_USDA=3.279
NC_035097.1	37531786	.	G	T	.	.	MAF_USDA=1.639
NC_035097.1	37531826	.	G	A	.	.	MAF_INRAE=5.0;MAF_USDA=8.235
NC_035097.1	37531868	.	C	T	.	.	MAF_INRAE=10.526
NC_035097.1	37531953	.	C	T	.	.	MAF_INRAE=22.5;MAF_USDA=12.353
NC_035097.1	37532084	.	G	A	.	.	MAF_INRAE=26.667;MAF_USDA=25.294
NC_035097.1	37532089	.	T	A	.	.	MAF_INRAE=1.667;MAF_USDA=1.639
NC_035097.1	37532114	.	G	A	.	.	MAF_INRAE=25.949;MAF_USDA=23.529
NC_035097.1	37532134	.	A	G	.	.	MAF_USDA=1.639
NC_035097.1	37532206	.	T	C	.	.	MAF_INRAE=25.949;MAF_USDA=23.529
NC_035097.1	37532323	.	G	A	.	.	MAF_USDA=3.279
NC_035097.1	37532412	.	G	A	.	.	MAF_INRAE=3.333;MAF_USDA=20.833
NC_035097.1	37532426	.	G	A	.	.	MAF_INRAE=20.833;MAF_USDA=11.765
NC_035097.1	37532477	.	T	G	.	.	MAF_INRAE=26.582;MAF_USDA=22.353
NC_035097.1	37532522	.	C	G	.	.	MAF_INRAE=25.949;MAF_USDA=23.529
NC_035097.1	37532546	.	A	G	.	.	MAF_INRAE=22.152;MAF_USDA=12.353
NC_035097.1	37532559	.	T	A	.	.	MAF_INRAE=22.152;MAF_USDA=12.941
NC_035097.1	37532576	.	A	T	.	.	MAF_INRAE=25.949;MAF_USDA=24.706
NC_035097.1	37532579	.	A	G	.	.	MAF_INRAE=27.5;MAF_USDA=24.706
NC_035097.1	37532595	.	G	C	.	.	MAF_INRAE=14.167
NC_035097.1	37532608	.	G	C	.	.	MAF_INRAE=14.167
NC_035097.1	37532644	.	G	A	.	.	MAF_USDA=4.098
NC_035097.1	37532712	.	C	A	.	.	MAF_USDA=1.639
NC_035097.1	37532721	.	C	A	.	.	MAF_INRAE=4.167;MAF_USDA=10.588
NC_035097.1	37532747	.	T	C	.	.	MAF_USDA=4.167
NC_035097.1	37532765	.	T	C	.	.	MAF_USDA=35.417
NC_035097.1	37532774	.	G	A	.	.	MAF_USDA=6.25
NC_035097.1	37532812	.	T	A	.	.	MAF_INRAE=30.38;MAF_USDA=7.059
NC_035097.1	37532952	.	C	T	.	.	MAF_USDA=4.118
NC_035097.1	37532964	.	C	T	.	.	MAF_INRAE=10.526
NC_035097.1	37532972	.	G	A	.	.	MAF_INRAE=25.949;MAF_USDA=24.706
NC_035097.1	37533027	.	A	T	.	.	MAF_INRAE=5.0;MAF_USDA=5.294
NC_035097.1	37533055	.	G	T	.	.	MAF_USDA=1.639
NC_035097.1	37533061	.	A	C	.	.	MAF_USDA=1.639
NC_035097.1	37533123	.	T	A	.	.	MAF_INRAE=48.101;MAF_USDA=22.619
NC_035097.1	37533193	.	C	T	.	.	MAF_INRAE=5.0;MAF_USDA=11.765
NC_035097.1	37533294	.	C	T	.	.	MAF_USDA=4.918
NC_035097.1	37533363	.	G	A	.	.	MAF_INRAE=5.0;MAF_USDA=10.588
NC_035097.1	37533374	.	C	T	.	.	MAF_INRAE=4.167;MAF_USDA=18.75
NC_035097.1	37533391	.	A	G	.	.	MAF_INRAE=22.152;MAF_USDA=12.353
NC_035097.1	37533398	.	G	T	.	.	MAF_INRAE=5.0;MAF_USDA=10.588
NC_035097.1	37533438	.	G	T	.	.	MAF_INRAE=15.789;MAF_USDA=26.471
NC_035097.1	37533449	.	A	T	.	.	MAF_INRAE=5.0;MAF_USDA=10.588
NC_035097.1	37533450	.	T	A	.	.	MAF_USDA=2.459
NC_035097.1	37533452	.	C	T	.	.	MAF_USDA=1.639
NC_035097.1	37533536	.	A	G	.	.	MAF_INRAE=5.0;MAF_USDA=10.588
NC_035097.1	37533565	.	G	A	.	.	MAF_INRAE=5.0;MAF_USDA=10.588
NC_035097.1	37533582	.	T	C	.	.	MAF_INRAE=5.0;MAF_USDA=10.0
NC_035097.1	37533606	.	C	T	.	.	MAF_INRAE=15.789;MAF_USDA=25.882
NC_035097.1	37533646	.	G	A	.	.	MAF_INRAE=5.0;MAF_USDA=10.588
NC_035097.1	37533652	.	T	A	.	.	MAF_INRAE=26.667;MAF_USDA=24.118
NC_035097.1	37533669	.	A	G	.	.	MAF_USDA=1.639
NC_035097.1	37533670	.	T	C	.	.	MAF_USDA=1.639
NC_035097.1	37533683	.	C	A	.	.	MAF_INRAE=5.0;MAF_USDA=8.333
NC_035097.1	37533713	.	G	A	.	.	MAF_INRAE=10.526;MAF_USDA=5.882
NC_035097.1	37533751	.	G	A	.	.	MAF_INRAE=21.519;MAF_USDA=8.824
NC_035097.1	37533829	.	A	G	.	.	MAF_INRAE=28.481;MAF_USDA=37.059
NC_035097.1	37533847	.	C	A	.	.	MAF_INRAE=18.987;MAF_USDA=15.882
NC_035097.1	37533864	.	A	T	.	.	MAF_USDA=2.459
NC_035097.1	37533883	.	T	C	.	.	MAF_USDA=1.639
NC_035097.1	37533981	.	G	A	.	.	MAF_USDA=2.459
NC_035097.1	37534011	.	G	A	.	.	MAF_USDA=1.639
NC_035097.1	37534079	.	T	A	.	.	MAF_USDA=12.5
NC_035097.1	37534111	.	C	A	.	.	MAF_INRAE=17.722;MAF_USDA=14.706
NC_035097.1	37534195	.	C	A	.	.	MAF_USDA=10.417
NC_035097.1	37534713	.	T	C	.	.	MAF_USDA=9.524
NC_035097.1	37534714	.	G	A	.	.	MAF_USDA=1.667
NC_035097.1	37534770	.	C	T	.	.	MAF_USDA=3.279
NC_035097.1	37534776	.	T	A	.	.	MAF_USDA=1.639
NC_035097.1	37534910	.	C	A	.	.	MAF_USDA=1.639
NC_035097.1	37534911	.	A	C	.	.	MAF_USDA=1.639
NC_035097.1	37534918	.	A	G	.	.	MAF_USDA=2.459
NC_035097.1	37534952	.	CA	CT	.	.	MAF_USDA=6.25
NC_035097.1	37534991	.	G	A	.	.	MAF_USDA=2.459
NC_035097.1	37534993	.	T	A	.	.	MAF_USDA=2.459
NC_035097.1	37535082	.	G	A	.	.	MAF_INRAE=4.167;MAF_USDA=9.412
NC_035097.1	37535155	.	C	T	.	.	MAF_USDA=1.639
NC_035097.1	37535196	.	T	C	.	.	MAF_INRAE=5.0;MAF_USDA=10.0
NC_035097.1	37535208	.	A	G	.	.	MAF_INRAE=5.0;MAF_USDA=10.0
NC_035097.1	37535218	.	A	C	.	.	MAF_INRAE=5.0;MAF_USDA=9.412
NC_035097.1	37535263	.	G	T	.	.	MAF_USDA=3.529
NC_035097.1	37535283	.	G	A	.	.	MAF_INRAE=1.667;MAF_USDA=1.639
NC_035097.1	37535316	.	G	A	.	.	MAF_INRAE=5.0;MAF_USDA=10.0
NC_035097.1	37535317	.	T	A	.	.	MAF_INRAE=22.152;MAF_USDA=8.235
NC_035097.1	37535443	.	C	T	.	.	MAF_USDA=3.614
NC_035097.1	37535469	.	G	T	.	.	MAF_USDA=1.695
NC_035097.1	37535521	.	G	A	.	.	MAF_INRAE=5.0;MAF_USDA=9.412
NC_035097.1	37535523	.	T	G	.	.	MAF_INRAE=4.167;MAF_USDA=18.75
NC_035097.1	37535534	.	G	A	.	.	MAF_INRAE=30.38
NC_035097.1	37535540	.	G	A	.	.	MAF_USDA=2.459
NC_035097.1	37535565	.	G	T	.	.	MAF_USDA=3.279
NC_035097.1	37535570	.	A	T	.	.	MAF_INRAE=22.152;MAF_USDA=8.235
NC_035097.1	37535588	.	A	T	.	.	MAF_INRAE=4.167;MAF_USDA=18.75
NC_035097.1	37535615	.	T	A	.	.	MAF_USDA=1.639
NC_035097.1	37535620	.	A	T	.	.	MAF_INRAE=22.785;MAF_USDA=27.059
NC_035097.1	37535661	.	A	C	.	.	MAF_USDA=5.738
NC_035097.1	37535725	.	T	A	.	.	MAF_USDA=2.459
NC_035097.1	37535775	.	C	T	.	.	MAF_USDA=4.706
NC_035097.1	37535792	.	A	C	.	.	MAF_USDA=2.459
NC_035097.1	37535882	.	C	A	.	.	MAF_INRAE=30.38;MAF_USDA=5.738
NC_035097.1	37535919	.	G	A	.	.	MAF_USDA=1.639
NC_035097.1	37535957	.	G	A	.	.	MAF_USDA=1.639
NC_035097.1	37536012	.	T	C	.	.	MAF_INRAE=4.167;MAF_USDA=7.647
NC_035097.1	37536014	.	A	G	.	.	MAF_USDA=2.459
NC_035097.1	37536017	.	A	G	.	.	MAF_INRAE=10.526;MAF_USDA=5.882
NC_035097.1	37536030	.	G	A	.	.	MAF_INRAE=30.38;MAF_USDA=5.882
NC_035097.1	37536035	.	C	T	.	.	MAF_USDA=4.918
NC_035097.1	37536078	.	G	C	.	.	MAF_USDA=1.639
NC_035097.1	37536171	.	C	T	.	.	MAF_USDA=3.529
NC_035097.1	37536177	.	C	T	.	.	MAF_USDA=3.529
NC_035097.1	37536317	.	T	C	.	.	MAF_INRAE=5.0;MAF_USDA=14.118
NC_035097.1	37536411	.	C	T	.	.	MAF_USDA=3.279
NC_035097.1	37536432	.	G	A	.	.	MAF_INRAE=4.167;MAF_USDA=7.647
NC_035097.1	37536493	.	G	A	.	.	MAF_INRAE=4.167;MAF_USDA=7.059
NC_035097.1	37536588	.	G	A	.	.	MAF_USDA=12.295
NC_035097.1	37536637	.	A	T	.	.	MAF_USDA=3.279
NC_035097.1	37536731	.	G	A	.	.	MAF_USDA=8.333
NC_035097.1	37536801	.	G	A	.	.	MAF_INRAE=24.684;MAF_USDA=18.824
NC_035097.1	37536855	.	C	A	.	.	MAF_USDA=18.75
NC_035097.1	37536858	.	C	G	.	.	MAF_USDA=18.75
NC_035097.1	37536887	.	A	T	.	.	MAF_USDA=5.738
NC_035097.1	37536913	.	A	G	.	.	MAF_INRAE=39.241;MAF_USDA=44.706
NC_035097.1	37536971	.	T	C	.	.	MAF_USDA=2.459
NC_035097.1	37536975	.	G	T	.	.	MAF_USDA=1.639
NC_035097.1	37536987	.	G	A	.	.	MAF_USDA=2.459
NC_035097.1	37536992	.	G	A	.	.	MAF_USDA=3.333
NC_035097.1	37537037	.	A	C	.	.	MAF_INRAE=5.0;MAF_USDA=8.235
NC_035097.1	37537103	.	T	G	.	.	MAF_INRAE=31.579
NC_035097.1	37537151	.	C	A	.	.	MAF_USDA=7.059
NC_035097.1	37537277	.	C	A	.	.	MAF_INRAE=32.278;MAF_USDA=29.412
NC_035097.1	37537293	.	A	T	.	.	MAF_INRAE=1.667;MAF_USDA=1.639
NC_035097.1	37537299	.	A	T	.	.	MAF_INRAE=1.667;MAF_USDA=1.639
NC_035097.1	37537302	.	C	A	.	.	MAF_INRAE=18.987;MAF_USDA=11.765
NC_035097.1	37537312	.	C	T	.	.	MAF_INRAE=1.667;MAF_USDA=1.639
NC_035097.1	37537319	.	A	T	.	.	MAF_INRAE=1.667;MAF_USDA=1.639
NC_035097.1	37537320	.	C	A	.	.	MAF_INRAE=5.0;MAF_USDA=8.235
NC_035097.1	37537328	.	G	A	.	.	MAF_INRAE=1.667;MAF_USDA=1.639
NC_035097.1	37537498	.	G	A	.	.	MAF_INRAE=5.0;MAF_USDA=7.647
NC_035097.1	37537499	.	A	T	.	.	MAF_INRAE=5.0;MAF_USDA=8.235
NC_035097.1	37537503	.	G	A	.	.	MAF_INRAE=10.526;MAF_USDA=6.471
NC_035097.1	37537590	.	C	A	.	.	MAF_USDA=1.639
NC_035097.1	37537709	.	T	A	.	.	MAF_INRAE=10.526;MAF_USDA=10.588
NC_035097.1	37537797	.	G	T	.	.	MAF_INRAE=22.5;MAF_USDA=11.905
NC_035097.1	37537852	.	G	T	.	.	MAF_USDA=2.353
NC_035097.1	37537919	.	C	A	.	.	MAF_USDA=2.353
NC_035097.1	37538235	.	C	T	.	.	MAF_INRAE=32.278;MAF_USDA=20.0
NC_035097.1	37538246	.	T	G	.	.	MAF_USDA=1.639
NC_035097.1	37538318	.	C	G	.	.	MAF_USDA=4.098
NC_035097.1	37538379	.	A	G	.	.	MAF_INRAE=5.0;MAF_USDA=7.647
NC_035097.1	37538554	.	C	T	.	.	MAF_INRAE=39.873;MAF_USDA=42.941
NC_035097.1	37538623	.	A	G	.	.	MAF_INRAE=22.5;MAF_USDA=20.0
NC_035097.1	37538640	.	G	A	.	.	MAF_INRAE=34.81;MAF_USDA=34.118
NC_035097.1	37538804	.	C	T	.	.	MAF_USDA=1.639
NC_035097.1	37538808	.	G	T	.	.	MAF_USDA=2.459
NC_035097.1	37538835	.	G	A	.	.	MAF_USDA=1.639
NC_035097.1	37538837	.	C	T	.	.	MAF_USDA=1.639
NC_035097.1	37538864	.	G	A	.	.	MAF_USDA=1.639
NC_035097.1	37538865	.	C	T	.	.	MAF_USDA=4.167
NC_035097.1	37538872	.	T	A	.	.	MAF_USDA=1.639
NC_035097.1	37538882	.	C	T	.	.	MAF_INRAE=5.0;MAF_USDA=7.059
NC_035097.1	37538957	.	T	C	.	.	MAF_INRAE=34.177;MAF_USDA=37.059
NC_035097.1	37538959	.	T	C	.	.	MAF_INRAE=30.0;MAF_USDA=37.059
NC_035097.1	37538996	.	T	C	.	.	MAF_USDA=1.765
NC_035097.1	37539026	.	T	G	.	.	MAF_INRAE=18.987;MAF_USDA=10.588
NC_035097.1	37539091	.	A	T	.	.	MAF_INRAE=41.772;MAF_USDA=47.059
NC_035097.1	37539097	.	C	T	.	.	MAF_USDA=1.639
NC_035097.1	37539206	.	A	C	.	.	MAF_INRAE=4.167;MAF_USDA=18.75
NC_035097.1	37539213	.	T	A	.	.	MAF_INRAE=4.167;MAF_USDA=18.75
NC_035097.1	37539287	.	A	T	.	.	MAF_USDA=1.639
NC_035097.1	37539289	.	C	A	.	.	MAF_USDA=1.639
NC_035097.1	37539293	.	G	C	.	.	MAF_USDA=1.639
NC_035097.1	37539322	.	C	T	.	.	MAF_USDA=11.475
NC_035097.1	37539413	.	A	T	.	.	MAF_USDA=6.25
NC_035097.1	37539436	.	A	G	.	.	MAF_INRAE=3.333;MAF_USDA=7.647
NC_035097.1	37539439	.	G	A	.	.	MAF_INRAE=3.333;MAF_USDA=18.75
NC_035097.1	37539475	.	G	T	.	.	MAF_USDA=10.417
NC_035097.1	37539543	.	C	A	.	.	MAF_USDA=35.294
NC_035097.1	37539624	.	A	G	.	.	MAF_INRAE=37.975;MAF_USDA=45.882
NC_035097.1	37539683	.	A	G	.	.	MAF_USDA=2.459
NC_035097.1	37539693	.	A	G	.	.	MAF_USDA=3.571
NC_035097.1	37539721	.	G	A	.	.	MAF_INRAE=25.316;MAF_USDA=25.294
NC_035097.1	37539724	.	T	A	.	.	MAF_USDA=2.353
NC_035097.1	37539734	.	T	C	.	.	MAF_INRAE=22.5
NC_035097.1	37539763	.	T	A	.	.	MAF_USDA=1.639
NC_035097.1	37539817	.	C	A	.	.	MAF_INRAE=5.0;MAF_USDA=8.824
NC_035097.1	37539896	.	C	T	.	.	MAF_INRAE=18.987;MAF_USDA=13.529
NC_035097.1	37539897	.	C	T	.	.	MAF_INRAE=15.0;MAF_USDA=13.529
NC_035097.1	37539937	.	G	T	.	.	MAF_INRAE=36.076;MAF_USDA=42.941
NC_035097.1	37539946	.	C	T	.	.	MAF_INRAE=22.785;MAF_USDA=25.294
NC_035097.1	37539947	.	G	A	.	.	MAF_USDA=1.639
NC_035097.1	37539958	.	T	C	.	.	MAF_INRAE=28.481;MAF_USDA=33.529
NC_035097.1	37539985	.	G	T	.	.	MAF_INRAE=32.278;MAF_USDA=28.824
NC_035097.1	37540030	.	T	C	.	.	MAF_INRAE=10.526
NC_035097.1	37540035	.	T	A	.	.	MAF_USDA=4.098
NC_035097.1	37540099	.	T	A	.	.	MAF_INRAE=22.5;MAF_USDA=22.941
NC_035097.1	37540117	.	C	T	.	.	MAF_INRAE=5.0;MAF_USDA=8.235
NC_035097.1	37540131	.	A	C	.	.	MAF_USDA=1.639
NC_035097.1	37540132	.	C	T	.	.	MAF_INRAE=19.62;MAF_USDA=10.714
NC_035097.1	37540221	.	T	G	.	.	MAF_INRAE=30.38;MAF_USDA=10.588
NC_035097.1	37540234	.	G	A	.	.	MAF_INRAE=39.241;MAF_USDA=43.529
NC_035097.1	37540357	.	C	A	.	.	MAF_INRAE=39.873;MAF_USDA=44.118
NC_035097.1	37540433	.	A	T	.	.	MAF_USDA=22.917
NC_035097.1	37540456	.	T	A	.	.	MAF_USDA=7.5
NC_035097.1	37540459	.	G	A	.	.	MAF_USDA=48.214
NC_035097.1	37540486	.	T	A	.	.	MAF_USDA=11.475
NC_035097.1	37540489	.	A	G	.	.	MAF_USDA=11.475
NC_035097.1	37540494	.	G	A	.	.	MAF_USDA=4.918
NC_035097.1	37540506	.	T	C	.	.	MAF_INRAE=42.5;MAF_USDA=44.706
NC_035097.1	37540507	.	G	A	.	.	MAF_INRAE=42.5;MAF_USDA=44.706
NC_035097.1	37540568	.	A	T	.	.	MAF_USDA=37.5
NC_035097.1	37540569	.	A	G	.	.	MAF_USDA=37.5
NC_035097.1	37540574	.	G	T	.	.	MAF_INRAE=18.987;MAF_USDA=14.706
NC_035097.1	37540624	.	G	T	.	.	MAF_USDA=4.918
NC_035097.1	37540638	.	A	G	.	.	MAF_USDA=11.475
NC_035097.1	37540658	.	C	G	.	.	MAF_INRAE=31.013;MAF_USDA=7.059
NC_035097.1	37540674	.	A	T	.	.	MAF_USDA=4.098
NC_035097.1	37540678	.	T	C	.	.	MAF_INRAE=27.5;MAF_USDA=28.235
NC_035097.1	37540717	.	T	A	.	.	MAF_USDA=1.639
NC_035097.1	37540785	.	C	G	.	.	MAF_INRAE=42.405;MAF_USDA=46.471
NC_035097.1	37540811	.	T	G	.	.	MAF_INRAE=28.333;MAF_USDA=30.0
NC_035097.1	37540871	.	T	C	.	.	MAF_INRAE=31.013;MAF_USDA=14.706
NC_035097.1	37540896	.	C	A	.	.	MAF_USDA=1.639
NC_035097.1	37540968	.	A	C	.	.	MAF_INRAE=26.667;MAF_USDA=38.824
NC_035097.1	37540998	.	C	A	.	.	MAF_INRAE=26.667;MAF_USDA=39.412
NC_035097.1	37541100	.	C	T	.	.	MAF_INRAE=1.667;MAF_USDA=6.557
NC_035097.1	37541126	.	C	A	.	.	MAF_USDA=3.279
NC_035097.1	37541147	.	C	T	.	.	MAF_USDA=7.059
NC_035097.1	37541291	.	C	A	.	.	MAF_INRAE=26.667;MAF_USDA=48.235
NC_035097.1	37541317	.	G	T	.	.	MAF_INRAE=21.519;MAF_USDA=34.118
NC_035097.1	37541349	.	T	C	.	.	MAF_INRAE=31.667;MAF_USDA=38.824
NC_035097.1	37541433	.	T	G	.	.	MAF_USDA=5.882
NC_035097.1	37541439	.	T	A	.	.	MAF_INRAE=37.5
NC_035097.1	37541490	.	C	G	.	.	MAF_INRAE=26.582;MAF_USDA=44.706
NC_035097.1	37541560	.	C	T	.	.	MAF_INRAE=30.833
NC_035097.1	37541561	.	C	T	.	.	MAF_USDA=4.098
NC_035097.1	37541578	.	G	A	.	.	MAF_INRAE=4.167;MAF_USDA=8.235
NC_035097.1	37541588	.	A	G	.	.	MAF_INRAE=4.167
NC_035097.1	37541622	.	A	T	.	.	MAF_USDA=9.016
NC_035097.1	37541638	.	C	T	.	.	MAF_USDA=6.25
NC_035097.1	37541662	.	T	C	.	.	MAF_USDA=14.118
NC_035097.1	37541666	.	G	C	.	.	MAF_USDA=12.5
NC_035097.1	37541668	.	T	A	.	.	MAF_USDA=8.333
NC_035097.1	37541673	.	TGCAAA	TGCAAG	.	.	MAF_USDA=43.478
NC_035097.1	37541712	.	A	T	.	.	MAF_USDA=10.417
NC_035097.1	37541727	.	G	T	.	.	MAF_USDA=3.279
NC_035097.1	37541734	.	A	G	.	.	MAF_USDA=6.471
NC_035097.1	37541816	.	T	C	.	.	MAF_INRAE=2.5;MAF_USDA=9.412
NC_035097.1	37541912	.	G	A	.	.	MAF_INRAE=17.722;MAF_USDA=15.882
NC_035097.1	37541914	.	C	G	.	.	MAF_INRAE=2.5;MAF_USDA=10.417
NC_035097.1	37541937	.	C	A	.	.	MAF_INRAE=2.5;MAF_USDA=8.235
NC_035097.1	37541967	.	G	A	.	.	MAF_INRAE=2.5;MAF_USDA=4.706
NC_035097.1	37541982	.	G	A	.	.	MAF_INRAE=10.526;MAF_USDA=7.059
NC_035097.1	37541983	.	G	A	.	.	MAF_INRAE=30.0;MAF_USDA=50.0
NC_035097.1	37542003	.	T	G	.	.	MAF_USDA=9.836
NC_035097.1	37542011	.	C	T	.	.	MAF_INRAE=23.333;MAF_USDA=33.333
NC_035097.1	37542046	.	A	G	.	.	MAF_INRAE=23.333;MAF_USDA=33.333
NC_035097.1	37542054	.	A	G	.	.	MAF_INRAE=1.667;MAF_USDA=8.333
NC_035097.1	37542093	.	C	A	.	.	MAF_USDA=1.639
NC_035097.1	37542118	.	C	T	.	.	MAF_USDA=4.918
NC_035097.1	37542138	.	G	T	.	.	MAF_USDA=2.459
NC_035097.1	37542145	.	C	T	.	.	MAF_INRAE=1.667;MAF_USDA=9.836
NC_035097.1	37542172	.	G	A	.	.	MAF_INRAE=2.5;MAF_USDA=15.294
NC_035097.1	37542269	.	T	C	.	.	MAF_USDA=1.639
NC_035097.1	37542312	.	C	T	.	.	MAF_INRAE=10.526;MAF_USDA=6.471
NC_035097.1	37542348	.	A	G	.	.	MAF_INRAE=2.5;MAF_USDA=16.393
NC_035097.1	37542361	.	G	C	.	.	MAF_INRAE=1.667;MAF_USDA=3.279
NC_035097.1	37542387	.	G	A	.	.	MAF_USDA=2.459
NC_035097.1	37542410	.	G	A	.	.	MAF_INRAE=1.667;MAF_USDA=15.574
NC_035097.1	37542445	.	T	C	.	.	MAF_INRAE=4.167;MAF_USDA=21.765
NC_035097.1	37542446	.	A	G	.	.	MAF_USDA=12.353
NC_035097.1	37542466	.	C	T	.	.	MAF_USDA=2.459
NC_035097.1	37542478	.	C	T	.	.	MAF_INRAE=10.526
NC_035097.1	37542491	.	G	T	.	.	MAF_INRAE=30.38
NC_035097.1	37542492	.	G	T	.	.	MAF_INRAE=30.0
NC_035097.1	37542501	.	C	T	.	.	MAF_INRAE=1.667;MAF_USDA=4.167
NC_035097.1	37542595	.	A	G	.	.	MAF_INRAE=22.785;MAF_USDA=42.941
NC_035097.1	37542599	.	C	T	.	.	MAF_INRAE=3.333;MAF_USDA=9.412
NC_035097.1	37542615	.	T	G	.	.	MAF_INRAE=22.5;MAF_USDA=34.706
NC_035097.1	37542633	.	C	T	.	.	MAF_INRAE=25.833;MAF_USDA=42.353
NC_035097.1	37542644	.	C	T	.	.	MAF_INRAE=22.785;MAF_USDA=44.706
NC_035097.1	37542711	.	T	G	.	.	MAF_INRAE=5.263
NC_035097.1	37542761	.	C	T	.	.	MAF_INRAE=18.987;MAF_USDA=10.588
NC_035097.1	37542783	.	G	A	.	.	MAF_USDA=2.459
NC_035097.1	37542840	.	G	C	.	.	MAF_INRAE=3.333;MAF_USDA=9.412
NC_035097.1	37542853	.	C	T	.	.	MAF_USDA=3.529
NC_035097.1	37542940	.	C	T	.	.	MAF_USDA=7.647
NC_035097.1	37542980	.	G	A	.	.	MAF_INRAE=3.333;MAF_USDA=8.824
NC_035097.1	37542989	.	A	T	.	.	MAF_INRAE=49.367;MAF_USDA=47.059
NC_035097.1	37543029	.	A	G	.	.	MAF_USDA=1.639
NC_035097.1	37543041	.	A	G	.	.	MAF_INRAE=49.367;MAF_USDA=45.882
NC_035097.1	37543084	.	G	A	.	.	MAF_INRAE=27.848;MAF_USDA=21.765
NC_035097.1	37543148	.	G	T	.	.	MAF_USDA=10.656
NC_035097.1	37543150	.	G	A	.	.	MAF_INRAE=32.911;MAF_USDA=18.852
NC_035097.1	37543162	.	C	T	.	.	MAF_INRAE=47.468;MAF_USDA=43.529
NC_035097.1	37543164	.	G	C	.	.	MAF_INRAE=35.443;MAF_USDA=23.529
NC_035097.1	37543284	.	C	T	.	.	MAF_USDA=2.459
NC_035097.1	37543298	.	G	A	.	.	MAF_USDA=10.417
NC_035097.1	37543312	.	T	G	.	.	MAF_INRAE=31.646
NC_035097.1	37543319	.	C	T	.	.	MAF_USDA=6.25
NC_035097.1	37543325	.	C	T	.	.	MAF_INRAE=1.667;MAF_USDA=4.098
NC_035097.1	37543326	.	G	A	.	.	MAF_INRAE=3.333;MAF_USDA=8.824
NC_035097.1	37543376	.	G	A	.	.	MAF_INRAE=46.835;MAF_USDA=43.529
NC_035097.1	37543377	.	A	G	.	.	MAF_INRAE=3.333;MAF_USDA=8.824
NC_035097.1	37543385	.	C	A	.	.	MAF_INRAE=22.5;MAF_USDA=32.353
NC_035097.1	37543391	.	T	C	.	.	MAF_INRAE=3.333;MAF_USDA=10.588
NC_035097.1	37543426	.	A	T	.	.	MAF_INRAE=33.544;MAF_USDA=19.672
NC_035097.1	37543439	.	C	T	.	.	MAF_INRAE=33.544;MAF_USDA=19.672
NC_035097.1	37543440	.	G	A	.	.	MAF_USDA=1.639
NC_035097.1	37543456	.	A	C	.	.	MAF_INRAE=33.544;MAF_USDA=19.672
NC_035097.1	37543506	.	T	A	.	.	MAF_INRAE=3.333;MAF_USDA=9.412
NC_035097.1	37543507	.	C	A	.	.	MAF_USDA=1.639
NC_035097.1	37543546	.	G	T	.	.	MAF_USDA=3.279
NC_035097.1	37543554	.	G	T	.	.	MAF_INRAE=3.333;MAF_USDA=10.0
NC_035097.1	37543609	.	G	T	.	.	MAF_USDA=11.475
NC_035097.1	37543610	.	C	A	.	.	MAF_USDA=3.279
NC_035097.1	37543611	.	T	G	.	.	MAF_INRAE=31.646;MAF_USDA=4.918
NC_035097.1	37543634	.	C	G	.	.	MAF_INRAE=44.304;MAF_USDA=22.353
NC_035097.1	37543641	.	G	A	.	.	MAF_INRAE=3.333;MAF_USDA=11.176
NC_035097.1	37543644	.	C	A	.	.	MAF_USDA=1.639
NC_035097.1	37543647	.	G	C	.	.	MAF_USDA=1.639
NC_035097.1	37543680	.	T	C	.	.	MAF_INRAE=3.333;MAF_USDA=8.824
NC_035097.1	37543699	.	C	T	.	.	MAF_INRAE=1.667
NC_035097.1	37543726	.	G	A	.	.	MAF_INRAE=3.333;MAF_USDA=8.824
NC_035097.1	37543760	.	T	G	.	.	MAF_INRAE=22.152;MAF_USDA=8.235
NC_035097.1	37543762	.	C	G	.	.	MAF_INRAE=22.5;MAF_USDA=27.647
NC_035097.1	37543794	.	C	T	.	.	MAF_INRAE=3.333;MAF_USDA=9.412
NC_035097.1	37543806	.	C	T	.	.	MAF_INRAE=3.333;MAF_USDA=8.824
NC_035097.1	37543818	.	C	T	.	.	MAF_INRAE=3.333;MAF_USDA=9.412
NC_035097.1	37543825	.	G	A	.	.	MAF_USDA=4.098
NC_035097.1	37543836	.	C	T	.	.	MAF_INRAE=31.013;MAF_USDA=4.918
NC_035097.1	37543843	.	G	A	.	.	MAF_INRAE=3.333;MAF_USDA=6.471
NC_035097.1	37543846	.	T	A	.	.	MAF_INRAE=3.333;MAF_USDA=6.471
NC_035097.1	37543891	.	G	A	.	.	MAF_INRAE=3.333;MAF_USDA=10.0
NC_035097.1	37543898	.	T	C	.	.	MAF_INRAE=3.333;MAF_USDA=11.176
NC_035097.1	37543903	.	G	A	.	.	MAF_USDA=2.459
NC_035097.1	37544020	.	T	A	.	.	MAF_INRAE=30.38
NC_035097.1	37544046	.	A	G	.	.	MAF_USDA=2.459
NC_035097.1	37544078	.	A	C	.	.	MAF_INRAE=47.468;MAF_USDA=47.647
NC_035097.1	37544086	.	A	T	.	.	MAF_INRAE=47.468;MAF_USDA=47.647
NC_035097.1	37544094	.	T	C	.	.	MAF_INRAE=47.468
NC_035097.1	37544096	.	A	G	.	.	MAF_INRAE=42.5
NC_035097.1	37544098	.	A	C	.	.	MAF_INRAE=3.333
NC_035097.1	37544132	.	C	A	.	.	MAF_INRAE=18.987;MAF_USDA=10.588
NC_035097.1	37544138	.	G	A	.	.	MAF_INRAE=18.987;MAF_USDA=10.0
NC_035097.1	37544197	.	T	G	.	.	MAF_USDA=1.639
NC_035097.1	37544198	.	G	C	.	.	MAF_INRAE=50.0
NC_035097.1	37544202	.	T	G	.	.	MAF_INRAE=22.5;MAF_USDA=12.353
NC_035097.1	37544251	.	T	A	.	.	MAF_INRAE=18.354;MAF_USDA=10.714
NC_035097.1	37544285	.	T	G	.	.	MAF_USDA=4.098
NC_035097.1	37544307	.	T	C	.	.	MAF_INRAE=10.526;MAF_USDA=7.647
NC_035097.1	37544420	.	A	C	.	.	MAF_USDA=1.639
NC_035097.1	37544423	.	A	G	.	.	MAF_USDA=1.639
NC_035097.1	37544435	.	T	G	.	.	MAF_INRAE=24.167;MAF_USDA=34.118
NC_035097.1	37544486	.	G	A	.	.	MAF_USDA=13.115
NC_035097.1	37544487	.	A	C	.	.	MAF_USDA=13.115
NC_035097.1	37544554	.	A	G	.	.	MAF_USDA=5.0
NC_035097.1	37544639	.	G	A	.	.	MAF_USDA=8.235
NC_035097.1	37544674	.	T	G	.	.	MAF_USDA=47.619
NC_035097.1	37544696	.	C	T	.	.	MAF_USDA=1.639
NC_035097.1	37544706	.	C	T	.	.	MAF_USDA=11.176
NC_035097.1	37544735	.	G	T	.	.	MAF_USDA=3.333
NC_035097.1	37544736	.	C	T	.	.	MAF_USDA=3.333
NC_035097.1	37544758	.	A	T	.	.	MAF_USDA=3.333
NC_035097.1	37544770	.	C	T	.	.	MAF_USDA=6.667
NC_035097.1	37544796	.	T	C	.	.	MAF_INRAE=22.5;MAF_USDA=23.214
NC_035097.1	37544943	.	A	G	.	.	MAF_INRAE=50.0;MAF_USDA=49.412
NC_035097.1	37544947	.	C	T	.	.	MAF_INRAE=29.167
NC_035097.1	37544972	.	G	A	.	.	MAF_INRAE=4.167;MAF_USDA=6.471
NC_035097.1	37545050	.	C	T	.	.	MAF_INRAE=4.167;MAF_USDA=6.471
NC_035097.1	37545066	.	A	T	.	.	MAF_INRAE=21.667;MAF_USDA=22.941
NC_035097.1	37545084	.	T	A	.	.	MAF_INRAE=28.481;MAF_USDA=28.824
NC_035097.1	37545086	.	T	G	.	.	MAF_USDA=13.529
NC_035097.1	37545089	.	T	C	.	.	MAF_INRAE=21.667;MAF_USDA=31.25
NC_035097.1	37545091	.	C	T	.	.	MAF_INRAE=50.0;MAF_USDA=48.824
NC_035097.1	37545211	.	C	A	.	.	MAF_USDA=8.235
NC_035097.1	37545213	.	A	G	.	.	MAF_USDA=2.459
NC_035097.1	37545278	.	G	A	.	.	MAF_USDA=3.279
NC_035097.1	37545461	.	G	A	.	.	MAF_USDA=4.098
NC_035097.1	37545491	.	T	C	.	.	MAF_USDA=2.5
NC_035097.1	37545520	.	G	T	.	.	MAF_USDA=1.667
NC_035097.1	37545551	.	T	C	.	.	MAF_USDA=6.471
NC_035097.1	37545617	.	G	A	.	.	MAF_USDA=1.639
NC_035097.1	37545635	.	A	G	.	.	MAF_INRAE=24.167;MAF_USDA=40.0
NC_035097.1	37545654	.	C	T	.	.	MAF_USDA=1.639
NC_035097.1	37545688	.	A	G	.	.	MAF_INRAE=33.333;MAF_USDA=8.235
NC_035097.1	37545695	.	C	T	.	.	MAF_INRAE=22.5;MAF_USDA=8.824
NC_035097.1	37545822	.	G	T	.	.	MAF_INRAE=1.667;MAF_USDA=15.882
NC_035097.1	37545828	.	C	A	.	.	MAF_USDA=7.059
NC_035097.1	37545838	.	C	T	.	.	MAF_INRAE=4.167;MAF_USDA=20.833
NC_035097.1	37545842	.	G	A	.	.	MAF_USDA=3.279
NC_035097.1	37545857	.	A	G	.	.	MAF_USDA=4.918
NC_035097.1	37545858	.	G	A	.	.	MAF_USDA=1.639
NC_035097.1	37545892	.	G	T	.	.	MAF_USDA=7.647
NC_035097.1	37545955	.	C	G	.	.	MAF_USDA=3.279
NC_035097.1	37545958	.	A	G	.	.	MAF_INRAE=49.367;MAF_USDA=47.647
NC_035097.1	37545962	.	C	T	.	.	MAF_INRAE=33.333;MAF_USDA=8.235
NC_035097.1	37545966	.	A	C	.	.	MAF_INRAE=30.0
NC_035097.1	37546033	.	G	T	.	.	MAF_INRAE=22.5
NC_035097.1	37546077	.	C	T	.	.	MAF_USDA=1.639
NC_035097.1	37546154	.	G	A	.	.	MAF_USDA=6.25
NC_035097.1	37546192	.	A	C	.	.	MAF_USDA=6.25
NC_035097.1	37546198	.	A	C	.	.	MAF_INRAE=29.747;MAF_USDA=48.824
NC_035097.1	37546326	.	C	G	.	.	MAF_INRAE=38.608;MAF_USDA=28.235
NC_035097.1	37546342	.	A	T	.	.	MAF_INRAE=38.608;MAF_USDA=20.588
NC_035097.1	37546354	.	A	G	.	.	MAF_USDA=4.098
NC_035097.1	37546521	.	T	G	.	.	MAF_INRAE=10.526
NC_035097.1	37546570	.	G	T	.	.	MAF_INRAE=10.526;MAF_USDA=9.412
NC_035097.1	37546708	.	A	C	.	.	MAF_USDA=5.738
NC_035097.1	37546814	.	G	C	.	.	MAF_INRAE=43.671;MAF_USDA=37.647
NC_035097.1	37546874	.	T	C	.	.	MAF_USDA=2.459
NC_035097.1	37546977	.	T	C	.	.	MAF_USDA=1.667
NC_035097.1	37547090	.	T	A	.	.	MAF_USDA=9.412
NC_035097.1	37547133	.	G	A	.	.	MAF_INRAE=10.526;MAF_USDA=7.647
NC_035097.1	37547150	.	T	G	.	.	MAF_USDA=12.353
NC_035097.1	37547154	.	C	A	.	.	MAF_INRAE=10.833;MAF_USDA=6.471
NC_035097.1	37547203	.	C	A	.	.	MAF_INRAE=46.835;MAF_USDA=36.471
NC_035097.1	37547236	.	C	G	.	.	MAF_INRAE=7.595;MAF_USDA=10.588
NC_035097.1	37547246	.	C	T	.	.	MAF_USDA=1.639
NC_035097.1	37547257	.	G	C	.	.	MAF_USDA=4.098
NC_035097.1	37547270	.	C	A	.	.	MAF_INRAE=37.975
NC_035097.1	37547271	.	C	A	.	.	MAF_INRAE=43.333
NC_035097.1	37547291	.	C	A	.	.	MAF_INRAE=38.608;MAF_USDA=19.412
NC_035097.1	37547398	.	G	A	.	.	MAF_USDA=8.197
NC_035097.1	37547400	.	G	A	.	.	MAF_USDA=1.639
NC_035097.1	37547468	.	T	G	.	.	MAF_INRAE=10.526
NC_035097.1	37547550	.	C	T	.	.	MAF_INRAE=1.667
NC_035097.1	37547769	.	C	A	.	.	MAF_USDA=2.459
NC_035097.1	37547790	.	G	T	.	.	MAF_USDA=6.25
NC_035097.1	37547858	.	G	A	.	.	MAF_INRAE=7.595;MAF_USDA=12.941
NC_035097.1	37547873	.	T	A	.	.	MAF_USDA=12.941
NC_035097.1	37547906	.	A	T	.	.	MAF_INRAE=4.43;MAF_USDA=4.706
NC_035097.1	37547914	.	A	C	.	.	MAF_USDA=1.639
NC_035097.1	37547945	.	T	A	.	.	MAF_USDA=1.639
NC_035097.1	37547986	.	C	A	.	.	MAF_INRAE=39.873;MAF_USDA=32.941
NC_035097.1	37547987	.	T	G	.	.	MAF_INRAE=45.833;MAF_USDA=46.471
NC_035097.1	37548043	.	C	G	.	.	MAF_INRAE=40.506;MAF_USDA=19.412
NC_035097.1	37548048	.	A	G	.	.	MAF_USDA=8.235
NC_035097.1	37548105	.	A	C	.	.	MAF_USDA=3.279
NC_035097.1	37548117	.	T	C	.	.	MAF_USDA=2.459
NC_035097.1	37548176	.	G	T	.	.	MAF_USDA=12.941
NC_035097.1	37548235	.	A	C	.	.	MAF_INRAE=47.468;MAF_USDA=43.529
NC_035097.1	37548356	.	G	A	.	.	MAF_INRAE=1.667;MAF_USDA=4.098
NC_035097.1	37548412	.	A	C	.	.	MAF_USDA=3.279
NC_035097.1	37548436	.	G	A	.	.	MAF_INRAE=1.667;MAF_USDA=8.197
NC_035097.1	37548449	.	C	A	.	.	MAF_INRAE=1.667;MAF_USDA=9.016
NC_035097.1	37548455	.	A	G	.	.	MAF_INRAE=10.526
NC_035097.1	37548693	.	G	T	.	.	MAF_INRAE=10.526;MAF_USDA=4.167
NC_035097.1	37548694	.	A	C	.	.	MAF_INRAE=3.333;MAF_USDA=4.762
NC_035097.1	37548738	.	T	G	.	.	MAF_USDA=11.905
NC_035097.1	37548773	.	C	A	.	.	MAF_INRAE=10.0;MAF_USDA=4.706
NC_035097.1	37548808	.	C	T	.	.	MAF_USDA=3.279
NC_035097.1	37548829	.	C	T	.	.	MAF_INRAE=10.0;MAF_USDA=4.706
NC_035097.1	37548841	.	G	A	.	.	MAF_USDA=4.918
NC_035097.1	37548844	.	C	G	.	.	MAF_USDA=4.098
NC_035097.1	37548894	.	A	G	.	.	MAF_USDA=7.647
NC_035097.1	37548898	.	A	C	.	.	MAF_INRAE=50.0;MAF_USDA=48.235
NC_035097.1	37549039	.	G	A	.	.	MAF_INRAE=39.873;MAF_USDA=20.588
NC_035097.1	37549056	.	T	A	.	.	MAF_USDA=3.279
NC_035097.1	37549121	.	G	T	.	.	MAF_INRAE=42.405;MAF_USDA=45.294
NC_035097.1	37549152	.	T	G	.	.	MAF_USDA=3.279
NC_035097.1	37549155	.	C	A	.	.	MAF_USDA=1.639
NC_035097.1	37549167	.	C	G	.	.	MAF_USDA=3.279
NC_035097.1	37549296	.	G	A	.	.	MAF_USDA=3.279
NC_035097.1	37549394	.	T	G	.	.	MAF_INRAE=5.833;MAF_USDA=11.765
NC_035097.1	37549587	.	T	C	.	.	MAF_INRAE=36.709;MAF_USDA=29.412
NC_035097.1	37549642	.	T	G	.	.	MAF_INRAE=36.709;MAF_USDA=25.294
NC_035097.1	37549643	.	A	C	.	.	MAF_INRAE=8.228;MAF_USDA=11.176
NC_035097.1	37549654	.	G	A	.	.	MAF_USDA=2.353
NC_035097.1	37549660	.	C	T	.	.	MAF_USDA=4.098
NC_035097.1	37549669	.	G	T	.	.	MAF_INRAE=10.526;MAF_USDA=3.279
NC_035097.1	37549671	.	C	T	.	.	MAF_INRAE=40.833;MAF_USDA=47.647
NC_035097.1	37549684	.	T	C	.	.	MAF_INRAE=36.709;MAF_USDA=25.595
NC_035097.1	37549722	.	C	T	.	.	MAF_USDA=11.475
NC_035097.1	37549878	.	G	A	.	.	MAF_INRAE=8.228;MAF_USDA=12.353
NC_035097.1	37549925	.	A	G	.	.	MAF_USDA=6.557
NC_035097.1	37549988	.	G	A	.	.	MAF_USDA=4.918
NC_035097.1	37550021	.	A	G	.	.	MAF_USDA=3.279
NC_035097.1	37550112	.	A	C	.	.	MAF_INRAE=38.608;MAF_USDA=20.0
NC_035097.1	37550159	.	A	G	.	.	MAF_USDA=1.639
NC_035097.1	37550232	.	C	T	.	.	MAF_USDA=6.25
NC_035097.1	37550255	.	T	G	.	.	MAF_USDA=6.557
NC_035097.1	37550354	.	A	G	.	.	MAF_USDA=2.353
NC_035097.1	37550502	.	G	C	.	.	MAF_USDA=1.639
NC_035097.1	37550504	.	G	A	.	.	MAF_USDA=5.738
NC_035097.1	37550672	.	A	T	.	.	MAF_INRAE=31.579;MAF_USDA=3.529
NC_035097.1	37550705	.	T	G	.	.	MAF_INRAE=46.835;MAF_USDA=31.765
NC_035097.1	37550731	.	C	T	.	.	MAF_INRAE=1.667;MAF_USDA=5.738
NC_035097.1	37550761	.	C	G	.	.	MAF_USDA=5.738
NC_035097.1	37550777	.	G	A	.	.	MAF_INRAE=9.167;MAF_USDA=10.656
NC_035097.1	37550852	.	T	G	.	.	MAF_USDA=2.941
NC_035097.1	37553190	.	C	T	.	.	MAF_USDA=8.333
NC_035097.1	37553213	.	C	T	.	.	MAF_USDA=47.917
NC_035097.1	37553304	.	G	A	.	.	MAF_INRAE=48.333;MAF_USDA=28.571
NC_035097.1	37553406	.	G	A	.	.	MAF_USDA=1.765
NC_035097.1	37553448	.	G	T	.	.	MAF_INRAE=5.0;MAF_USDA=18.75
NC_035097.1	37553460	.	A	T	.	.	MAF_USDA=6.25
NC_035097.1	37553528	.	G	T	.	.	MAF_INRAE=45.57;MAF_USDA=26.471
NC_035097.1	37553639	.	C	A	.	.	MAF_INRAE=1.667;MAF_USDA=4.098
NC_035097.1	37553650	.	C	A	.	.	MAF_INRAE=1.667;MAF_USDA=4.098
NC_035097.1	37553665	.	A	G	.	.	MAF_INRAE=10.0;MAF_USDA=4.706
NC_035097.1	37553683	.	A	G	.	.	MAF_INRAE=10.0;MAF_USDA=4.098
NC_035097.1	37553719	.	A	T	.	.	MAF_USDA=39.583
NC_035097.1	37553721	.	T	A	.	.	MAF_USDA=4.167
NC_035097.1	37553725	.	TA	TT	.	.	MAF_USDA=18.75
NC_035097.1	37553726	.	A	T	.	.	MAF_INRAE=4.167
NC_035097.1	37553739	.	A	T	.	.	MAF_INRAE=10.526;MAF_USDA=6.25
NC_035097.1	37553760	.	T	G	.	.	MAF_INRAE=11.667;MAF_USDA=4.167
NC_035097.1	37553762	.	C	A	.	.	MAF_INRAE=11.667;MAF_USDA=7.143
NC_035097.1	37553806	.	T	A	.	.	MAF_USDA=1.639
NC_035097.1	37553972	.	G	A	.	.	MAF_USDA=6.707
NC_035097.1	37554001	.	C	T	.	.	MAF_INRAE=32.278;MAF_USDA=38.824
NC_035097.1	37554139	.	A	T	.	.	MAF_USDA=3.279
NC_035097.1	37554204	.	G	A	.	.	MAF_INRAE=33.544;MAF_USDA=32.353
NC_035097.1	37554217	.	A	T	.	.	MAF_INRAE=29.114;MAF_USDA=18.235
NC_035097.1	37554273	.	A	G	.	.	MAF_USDA=3.529
NC_035097.1	37554280	.	C	A	.	.	MAF_INRAE=8.333;MAF_USDA=2.459
NC_035097.1	37554299	.	T	C	.	.	MAF_INRAE=3.165;MAF_USDA=7.647
NC_035097.1	37554457	.	T	C	.	.	MAF_INRAE=4.167
NC_035097.1	37554625	.	G	A	.	.	MAF_INRAE=5.0;MAF_USDA=2.381
NC_035097.1	37554637	.	C	T	.	.	MAF_USDA=3.333
NC_035097.1	37554716	.	C	A	.	.	MAF_INRAE=10.526;MAF_USDA=18.852
NC_035097.1	37554747	.	G	T	.	.	MAF_USDA=1.639
NC_035097.1	37554768	.	G	T	.	.	MAF_USDA=6.557
NC_035097.1	37554837	.	G	T	.	.	MAF_USDA=1.639
NC_035097.1	37554991	.	T	C	.	.	MAF_USDA=1.765
NC_035097.1	37555108	.	G	A	.	.	MAF_INRAE=3.797;MAF_USDA=4.118
NC_035097.1	37555177	.	G	A	.	.	MAF_USDA=8.235
NC_035097.1	37555337	.	G	A	.	.	MAF_INRAE=7.595;MAF_USDA=24.706
NC_035097.1	37555404	.	C	T	.	.	MAF_INRAE=5.0;MAF_USDA=2.381
NC_035097.1	37555417	.	A	G	.	.	MAF_USDA=8.333
NC_035097.1	37555419	.	T	C	.	.	MAF_INRAE=2.5;MAF_USDA=13.69
NC_035097.1	37555441	.	G	A	.	.	MAF_USDA=2.5
NC_035097.1	37555476	.	A	C	.	.	MAF_INRAE=5.0;MAF_USDA=2.381
NC_035097.1	37555521	.	T	C	.	.	MAF_INRAE=3.797;MAF_USDA=3.529
NC_035097.1	37555647	.	A	G	.	.	MAF_INRAE=2.5;MAF_USDA=14.118
NC_035097.1	37555694	.	C	T	.	.	MAF_INRAE=3.333
NC_035097.1	37555698	.	T	C	.	.	MAF_INRAE=10.759;MAF_USDA=24.118
NC_035097.1	37555723	.	C	T	.	.	MAF_INRAE=5.833;MAF_USDA=4.118
NC_035097.1	37555733	.	C	A	.	.	MAF_INRAE=3.797;MAF_USDA=2.941
NC_035097.1	37555748	.	A	G	.	.	MAF_USDA=3.279
NC_035097.1	37555753	.	T	C	.	.	MAF_USDA=3.279
NC_035097.1	37555845	.	A	C	.	.	MAF_INRAE=5.263;MAF_USDA=6.471
NC_035097.1	37555907	.	C	T	.	.	MAF_USDA=2.459
NC_035097.1	37555935	.	C	T	.	.	MAF_USDA=1.765
NC_035097.1	37556018	.	A	C	.	.	MAF_INRAE=10.526;MAF_USDA=8.235
NC_035097.1	37556031	.	C	T	.	.	MAF_USDA=1.639
NC_035097.1	37556034	.	G	A	.	.	MAF_USDA=5.738
NC_035097.1	37556072	.	C	T	.	.	MAF_INRAE=8.861;MAF_USDA=10.588
NC_035097.1	37556107	.	A	G	.	.	MAF_INRAE=2.5
NC_035097.1	37556120	.	G	A	.	.	MAF_INRAE=10.127;MAF_USDA=40.588
NC_035097.1	37556174	.	T	G	.	.	MAF_USDA=8.197
NC_035097.1	37556203	.	G	A	.	.	MAF_USDA=1.667
NC_035097.1	37556216	.	A	G	.	.	MAF_USDA=5.294
NC_035097.1	37556275	.	A	G	.	.	MAF_INRAE=6.962;MAF_USDA=29.412
NC_035097.1	37556310	.	G	A	.	.	MAF_INRAE=1.667
NC_035097.1	37556327	.	C	A	.	.	MAF_USDA=4.098
NC_035097.1	37556398	.	G	A	.	.	MAF_USDA=3.279
NC_035097.1	37556423	.	C	T	.	.	MAF_INRAE=3.333;MAF_USDA=12.5
NC_035097.1	37556431	.	C	A	.	.	MAF_INRAE=5.0
NC_035097.1	37556509	.	G	T	.	.	MAF_INRAE=2.5;MAF_USDA=7.059
NC_035097.1	37556511	.	G	A	.	.	MAF_INRAE=9.494;MAF_USDA=44.118
NC_035097.1	37556600	.	T	C	.	.	MAF_INRAE=21.519;MAF_USDA=40.476
NC_035097.1	37556675	.	T	C	.	.	MAF_INRAE=3.797;MAF_USDA=5.882
NC_035097.1	37556749	.	A	C	.	.	MAF_USDA=2.459
NC_035097.1	37556769	.	A	G	.	.	MAF_USDA=2.459
NC_035097.1	37556936	.	T	A	.	.	MAF_INRAE=10.833
NC_035097.1	37556956	.	A	G	.	.	MAF_USDA=7.377
NC_035097.1	37556978	.	C	T	.	.	MAF_USDA=2.353
NC_035097.1	37556983	.	A	C	.	.	MAF_USDA=4.918
NC_035097.1	37556995	.	T	A	.	.	MAF_USDA=3.529
NC_035097.1	37557007	.	G	A	.	.	MAF_USDA=2.941
NC_035097.1	37557131	.	G	A	.	.	MAF_INRAE=30.38
NC_035097.1	37557181	.	C	T	.	.	MAF_INRAE=2.5;MAF_USDA=6.471
NC_035097.1	37557348	.	G	T	.	.	MAF_INRAE=1.667;MAF_USDA=9.016
NC_035097.1	37557459	.	C	A	.	.	MAF_INRAE=12.658;MAF_USDA=12.353
NC_035097.1	37557469	.	C	G	.	.	MAF_INRAE=1.667
NC_035097.1	37557488	.	T	A	.	.	MAF_USDA=3.279
NC_035097.1	37557491	.	T	C	.	.	MAF_USDA=4.098
NC_035097.1	37557742	.	G	C	.	.	MAF_USDA=1.639
NC_035097.1	37557847	.	C	A	.	.	MAF_USDA=2.459
NC_035097.1	37557849	.	C	A	.	.	MAF_USDA=2.459
NC_035097.1	37557894	.	C	A	.	.	MAF_USDA=4.918
NC_035097.1	37558006	.	G	A	.	.	MAF_USDA=1.639
NC_035097.1	37558007	.	A	T	.	.	MAF_USDA=1.639
NC_035097.1	37558214	.	C	T	.	.	MAF_USDA=4.918
NC_035097.1	37558254	.	A	C	.	.	MAF_USDA=9.016
NC_035097.1	37558272	.	T	C	.	.	MAF_USDA=3.333
NC_035097.1	37558305	.	C	A	.	.	MAF_USDA=3.279
NC_035097.1	37558353	.	G	T	.	.	MAF_USDA=2.459
NC_035097.1	37558469	.	T	C	.	.	MAF_INRAE=12.658;MAF_USDA=15.882
NC_035097.1	37558507	.	G	T	.	.	MAF_INRAE=32.5;MAF_USDA=2.941
NC_035097.1	37558558	.	T	C	.	.	MAF_INRAE=1.667
NC_035097.1	37558600	.	A	C	.	.	MAF_USDA=2.459
NC_035097.1	37558601	.	A	C	.	.	MAF_INRAE=5.0;MAF_USDA=2.353
NC_035097.1	37558613	.	A	T	.	.	MAF_USDA=4.918
NC_035097.1	37558648	.	A	C	.	.	MAF_INRAE=13.291;MAF_USDA=17.059
NC_035097.1	37558649	.	C	G	.	.	MAF_INRAE=15.833;MAF_USDA=16.471
NC_035097.1	37558659	.	C	T	.	.	MAF_INRAE=13.291;MAF_USDA=17.647
NC_035097.1	37558674	.	T	G	.	.	MAF_INRAE=13.291;MAF_USDA=17.647
NC_035097.1	37558679	.	C	A	.	.	MAF_INRAE=13.291;MAF_USDA=17.647
NC_035097.1	37558700	.	A	G	.	.	MAF_INRAE=13.291;MAF_USDA=17.059
NC_035097.1	37558801	.	A	G	.	.	MAF_USDA=2.459
NC_035097.1	37558883	.	C	T	.	.	MAF_INRAE=34.177;MAF_USDA=2.941
NC_035097.1	37559041	.	C	T	.	.	MAF_USDA=2.459
NC_035097.1	37559182	.	C	T	.	.	MAF_INRAE=12.658;MAF_USDA=18.824
NC_035097.1	37559183	.	A	G	.	.	MAF_INRAE=15.0;MAF_USDA=18.824
NC_035097.1	37559196	.	T	C	.	.	MAF_INRAE=12.658;MAF_USDA=18.824
NC_035097.1	37559297	.	T	C	.	.	MAF_USDA=1.639
NC_035097.1	37559356	.	A	C	.	.	MAF_USDA=1.639
NC_035097.1	37559452	.	G	A	.	.	MAF_USDA=1.639
NC_035097.1	37559454	.	T	C	.	.	MAF_INRAE=36.709;MAF_USDA=17.647
NC_035097.1	37559464	.	C	A	.	.	MAF_INRAE=13.291;MAF_USDA=19.412
NC_035097.1	37559476	.	A	G	.	.	MAF_INRAE=1.667;MAF_USDA=7.059
NC_035097.1	37559495	.	T	G	.	.	MAF_USDA=1.639
NC_035097.1	37559505	.	G	A	.	.	MAF_INRAE=12.658;MAF_USDA=17.059
NC_035097.1	37559509	.	T	C	.	.	MAF_USDA=4.098
NC_035097.1	37559681	.	A	G	.	.	MAF_INRAE=34.177;MAF_USDA=3.529
NC_035097.1	37559830	.	T	C	.	.	MAF_INRAE=12.658;MAF_USDA=18.824
NC_035097.1	37559848	.	T	C	.	.	MAF_INRAE=12.025;MAF_USDA=17.647
NC_035097.1	37559929	.	C	T	.	.	MAF_INRAE=15.823;MAF_USDA=21.176
NC_035097.1	37559931	.	A	G	.	.	MAF_INRAE=10.526
NC_035097.1	37559973	.	C	T	.	.	MAF_INRAE=13.291;MAF_USDA=18.235
NC_035097.1	37560011	.	C	T	.	.	MAF_INRAE=10.0;MAF_USDA=4.098
NC_035097.1	37560074	.	A	T	.	.	MAF_INRAE=13.291;MAF_USDA=12.941
NC_035097.1	37560101	.	C	T	.	.	MAF_USDA=5.738
NC_035097.1	37560112	.	C	T	.	.	MAF_INRAE=34.177;MAF_USDA=3.529
NC_035097.1	37560113	.	G	A	.	.	MAF_USDA=4.098
NC_035097.1	37560121	.	C	A	.	.	MAF_INRAE=2.5;MAF_USDA=7.059
NC_035097.1	37560141	.	C	G	.	.	MAF_INRAE=12.658;MAF_USDA=13.529
NC_035097.1	37560206	.	A	G	.	.	MAF_USDA=1.639
NC_035097.1	37560261	.	A	C	.	.	MAF_USDA=5.738
NC_035097.1	37560285	.	G	C	.	.	MAF_INRAE=5.833;MAF_USDA=3.279
NC_035097.1	37560328	.	A	G	.	.	MAF_INRAE=16.456;MAF_USDA=23.529
NC_035097.1	37560353	.	A	T	.	.	MAF_INRAE=10.526;MAF_USDA=7.377
NC_035097.1	37560384	.	A	C	.	.	MAF_USDA=1.639
NC_035097.1	37560470	.	G	A	.	.	MAF_INRAE=36.842;MAF_USDA=47.917
NC_035097.1	37560515	.	A	G	.	.	MAF_INRAE=5.0;MAF_USDA=4.706
NC_035097.1	37560530	.	G	A	.	.	MAF_INRAE=10.526
NC_035097.1	37560574	.	C	T	.	.	MAF_INRAE=3.333;MAF_USDA=4.118
NC_035097.1	37560630	.	G	A	.	.	MAF_USDA=1.639
NC_035097.1	37560655	.	G	A	.	.	MAF_USDA=1.639
NC_035097.1	37560661	.	A	G	.	.	MAF_USDA=21.176
NC_035097.1	37560954	.	T	C	.	.	MAF_INRAE=4.167
NC_035097.1	37561007	.	A	G	.	.	MAF_INRAE=13.291;MAF_USDA=14.706
NC_035097.1	37561045	.	T	A	.	.	MAF_INRAE=5.0;MAF_USDA=2.353
NC_035097.1	37561062	.	T	A	.	.	MAF_INRAE=13.291;MAF_USDA=14.118
NC_035097.1	37561127	.	G	A	.	.	MAF_INRAE=1.667;MAF_USDA=25.882
NC_035097.1	37561292	.	T	G	.	.	MAF_USDA=2.459
NC_035097.1	37561342	.	T	C	.	.	MAF_INRAE=2.5
NC_035097.1	37561393	.	G	T	.	.	MAF_INRAE=5.0;MAF_USDA=4.118
NC_035097.1	37561436	.	T	C	.	.	MAF_INRAE=5.0;MAF_USDA=4.098
NC_035097.1	37561565	.	C	A	.	.	MAF_INRAE=10.526;MAF_USDA=13.115
NC_035097.1	37561589	.	G	A	.	.	MAF_USDA=15.294
NC_035097.1	37561722	.	C	T	.	.	MAF_INRAE=10.526;MAF_USDA=4.918
NC_035097.1	37561791	.	G	T	.	.	MAF_INRAE=5.0;MAF_USDA=2.353
NC_035097.1	37561836	.	A	C	.	.	MAF_USDA=2.459
NC_035097.1	37561896	.	G	A	.	.	MAF_INRAE=46.203;MAF_USDA=37.647
NC_035097.1	37561918	.	C	T	.	.	MAF_USDA=2.459
NC_035097.1	37561954	.	G	A	.	.	MAF_USDA=4.098
NC_035097.1	37562003	.	A	G	.	.	MAF_USDA=4.098
NC_035097.1	37562207	.	G	A	.	.	MAF_USDA=1.639
NC_035097.1	37562506	.	T	C	.	.	MAF_INRAE=47.468;MAF_USDA=37.647
NC_035097.1	37562547	.	C	T	.	.	MAF_USDA=4.098
NC_035097.1	37562640	.	A	T	.	.	MAF_INRAE=5.833;MAF_USDA=4.098
NC_035097.1	37562650	.	T	A	.	.	MAF_INRAE=6.962;MAF_USDA=16.393
NC_035097.1	37562696	.	G	C	.	.	MAF_USDA=2.353
NC_035097.1	37562746	.	A	G	.	.	MAF_USDA=3.279
NC_035097.1	37562777	.	G	A	.	.	MAF_USDA=13.934
NC_035097.1	37562789	.	C	T	.	.	MAF_USDA=33.529
NC_035097.1	37562941	.	C	A	.	.	MAF_USDA=19.412
NC_035097.1	37563003	.	A	C	.	.	MAF_USDA=4.918
NC_035097.1	37563122	.	T	C	.	.	MAF_INRAE=6.962;MAF_USDA=22.951
NC_035097.1	37563134	.	T	A	.	.	MAF_INRAE=6.962;MAF_USDA=22.951
NC_035097.1	37563154	.	T	G	.	.	MAF_INRAE=10.127;MAF_USDA=19.412
NC_035097.1	37563260	.	C	A	.	.	MAF_USDA=4.918
NC_035097.1	37563394	.	A	G	.	.	MAF_INRAE=5.833;MAF_USDA=4.098
NC_035097.1	37563401	.	T	A	.	.	MAF_USDA=27.966
NC_035097.1	37563402	.	A	T	.	.	MAF_USDA=26.506
NC_035097.1	37563410	.	T	A	.	.	MAF_USDA=5.422
NC_035097.1	37563450	.	T	C	.	.	MAF_INRAE=2.5;MAF_USDA=4.118
NC_035097.1	37563515	.	T	C	.	.	MAF_USDA=4.098
NC_035097.1	37563555	.	C	G	.	.	MAF_USDA=3.279
NC_035097.1	37563665	.	G	A	.	.	MAF_USDA=4.098
NC_035097.1	37563743	.	T	A	.	.	MAF_USDA=1.639
NC_035097.1	37563747	.	T	G	.	.	MAF_INRAE=44.937;MAF_USDA=20.0
NC_035097.1	37563790	.	T	C	.	.	MAF_INRAE=35.443;MAF_USDA=6.471
NC_035097.1	37563869	.	T	A	.	.	MAF_INRAE=5.833;MAF_USDA=25.41
NC_035097.1	37563911	.	G	T	.	.	MAF_INRAE=5.0;MAF_USDA=6.557
NC_035097.1	37564095	.	A	C	.	.	MAF_USDA=2.459
NC_035097.1	37564154	.	A	T	.	.	MAF_INRAE=6.329;MAF_USDA=13.529
NC_035097.1	37564198	.	T	G	.	.	MAF_USDA=4.918
NC_035097.1	37564259	.	A	T	.	.	MAF_USDA=4.098
NC_035097.1	37564260	.	T	C	.	.	MAF_INRAE=10.759;MAF_USDA=20.588
NC_035097.1	37564424	.	A	T	.	.	MAF_USDA=3.279
NC_035097.1	37564452	.	A	G	.	.	MAF_INRAE=10.526
NC_035097.1	37564502	.	C	G	.	.	MAF_USDA=1.639
NC_035097.1	37564634	.	C	T	.	.	MAF_USDA=2.459
NC_035097.1	37564702	.	T	G	.	.	MAF_INRAE=2.5;MAF_USDA=20.833
NC_035097.1	37564718	.	C	A	.	.	MAF_USDA=2.459
NC_035097.1	37564725	.	C	T	.	.	MAF_USDA=4.098
NC_035097.1	37564773	.	A	G	.	.	MAF_USDA=1.639
NC_035097.1	37564789	.	C	T	.	.	MAF_INRAE=4.167
NC_035097.1	37564792	.	A	G	.	.	MAF_USDA=2.459
NC_035097.1	37564809	.	G	T	.	.	MAF_USDA=4.098
NC_035097.1	37564950	.	G	A	.	.	MAF_USDA=3.279
NC_035097.1	37564961	.	G	A	.	.	MAF_USDA=7.377
NC_035097.1	37565106	.	C	T	.	.	MAF_INRAE=5.0;MAF_USDA=2.353
NC_035097.1	37565316	.	G	A	.	.	MAF_INRAE=5.0;MAF_USDA=4.706
NC_035097.1	37565392	.	C	T	.	.	MAF_INRAE=30.38
NC_035097.1	37565411	.	C	T	.	.	MAF_USDA=3.279
NC_035097.1	37565446	.	C	G	.	.	MAF_USDA=2.459
NC_035097.1	37565466	.	A	T	.	.	MAF_INRAE=3.333;MAF_USDA=4.118
NC_035097.1	37565726	.	A	T	.	.	MAF_USDA=1.639
NC_035097.1	37565732	.	T	C	.	.	MAF_INRAE=5.0;MAF_USDA=4.706
NC_035097.1	37565808	.	C	T	.	.	MAF_USDA=26.23
NC_035097.1	37565840	.	C	T	.	.	MAF_USDA=2.459
NC_035097.1	37565874	.	AACACACAC	AACACACAA	.	.	MAF_USDA=12.5
NC_035097.1	37565890	.	T	A	.	.	MAF_INRAE=37.975;MAF_USDA=28.571
NC_035097.1	37565979	.	C	T	.	.	MAF_USDA=1.639
NC_035097.1	37566025	.	T	G	.	.	MAF_USDA=1.639
NC_035097.1	37566035	.	T	G	.	.	MAF_INRAE=37.342;MAF_USDA=18.824
NC_035097.1	37566043	.	A	C	.	.	MAF_INRAE=5.0;MAF_USDA=2.353
NC_035097.1	37566051	.	T	A	.	.	MAF_USDA=4.098
NC_035097.1	37566085	.	C	A	.	.	MAF_USDA=1.639
NC_035097.1	37566115	.	G	A	.	.	MAF_USDA=1.639
NC_035097.1	37566141	.	T	G	.	.	MAF_USDA=2.459
NC_035097.1	37566149	.	G	A	.	.	MAF_USDA=2.459
NC_035097.1	37566160	.	A	C	.	.	MAF_INRAE=37.342;MAF_USDA=29.412
NC_035097.1	37566162	.	T	C	.	.	MAF_USDA=13.934
NC_035097.1	37566192	.	A	T	.	.	MAF_USDA=3.279
NC_035097.1	37566253	.	C	A	.	.	MAF_INRAE=5.0;MAF_USDA=2.353
NC_035097.1	37566273	.	C	T	.	.	MAF_USDA=1.639
NC_035097.1	37566314	.	C	T	.	.	MAF_USDA=2.459
NC_035097.1	37566422	.	C	T	.	.	MAF_INRAE=34.177;MAF_USDA=6.471
NC_035097.1	37566514	.	C	T	.	.	MAF_INRAE=5.0;MAF_USDA=2.353
NC_035097.1	37566589	.	C	A	.	.	MAF_USDA=7.377
NC_035097.1	37566650	.	A	G	.	.	MAF_INRAE=5.0;MAF_USDA=6.557
NC_035097.1	37566929	.	C	T	.	.	MAF_USDA=24.59
NC_035097.1	37566996	.	C	T	.	.	MAF_USDA=1.639
NC_035097.1	37567047	.	T	C	.	.	MAF_INRAE=4.167
NC_035097.1	37567065	.	C	A	.	.	MAF_INRAE=4.167
NC_035097.1	37567169	.	A	G	.	.	MAF_INRAE=8.861;MAF_USDA=10.656
NC_035097.1	37567179	.	G	A	.	.	MAF_USDA=1.639
NC_035097.1	37567187	.	G	T	.	.	MAF_USDA=1.639
NC_035097.1	37567239	.	G	A	.	.	MAF_USDA=2.459
NC_035097.1	37567258	.	C	G	.	.	MAF_USDA=3.279
NC_035097.1	37567328	.	C	A	.	.	MAF_INRAE=46.203;MAF_USDA=27.647
NC_035097.1	37567444	.	G	A	.	.	MAF_USDA=4.918
NC_035097.1	37567454	.	G	T	.	.	MAF_USDA=1.639
NC_035097.1	37567476	.	G	C	.	.	MAF_USDA=4.167
NC_035097.1	37567478	.	G	A	.	.	MAF_USDA=4.167
NC_035097.1	37567481	.	A	T	.	.	MAF_USDA=4.167
NC_035097.1	37567482	.	A	C	.	.	MAF_INRAE=5.0;MAF_USDA=4.167
NC_035097.1	37567595	.	T	C	.	.	MAF_USDA=4.918
NC_035097.1	37567619	.	A	T	.	.	MAF_INRAE=4.167;MAF_USDA=22.941
NC_035097.1	37567671	.	T	A	.	.	MAF_USDA=2.459
NC_035097.1	37567981	.	G	T	.	.	MAF_USDA=3.279
NC_035097.1	37568151	.	T	G	.	.	MAF_USDA=4.918
NC_035097.1	37568223	.	TTA	TTT	.	.	MAF_USDA=47.917
NC_035097.1	37568225	.	A	T	.	.	MAF_INRAE=42.105
NC_035097.1	37568226	.	TTTA	TTTT	.	.	MAF_USDA=4.167
NC_035097.1	37568229	.	A	T	.	.	MAF_INRAE=4.167
NC_035097.1	37568436	.	A	C	.	.	MAF_USDA=4.706
NC_035097.1	37568458	.	C	A	.	.	MAF_USDA=2.459
NC_035097.1	37568498	.	G	T	.	.	MAF_INRAE=47.368;MAF_USDA=18.824
NC_035097.1	37568738	.	G	A	.	.	MAF_USDA=1.639
NC_035097.1	37568764	.	T	C	.	.	MAF_INRAE=5.063;MAF_USDA=4.167
NC_035097.1	37568816	.	T	C	.	.	MAF_USDA=3.279
NC_035097.1	37568972	.	T	C	.	.	MAF_USDA=4.098
NC_035097.1	37569055	.	C	A	.	.	MAF_INRAE=10.526
NC_035097.1	37569118	.	C	T	.	.	MAF_INRAE=5.0;MAF_USDA=5.294
NC_035097.1	37569409	.	A	G	.	.	MAF_USDA=3.279
NC_035097.1	37569410	.	T	A	.	.	MAF_INRAE=4.167;MAF_USDA=8.333
NC_035097.1	37569534	.	G	A	.	.	MAF_USDA=4.918
NC_035097.1	37569659	.	G	A	.	.	MAF_USDA=6.557
NC_035097.1	37569689	.	C	A	.	.	MAF_INRAE=8.861;MAF_USDA=4.098
NC_035097.1	37569780	.	A	G	.	.	MAF_INRAE=3.333;MAF_USDA=4.118
NC_035097.1	37569881	.	T	C	.	.	MAF_INRAE=46.203;MAF_USDA=27.647
NC_035097.1	37569902	.	C	A	.	.	MAF_INRAE=4.167;MAF_USDA=5.294
NC_035097.1	37569932	.	T	A	.	.	MAF_USDA=4.918
NC_035097.1	37569955	.	G	A	.	.	MAF_USDA=3.279
NC_035097.1	37569992	.	C	A	.	.	MAF_USDA=2.459
NC_035097.1	37570003	.	C	T	.	.	MAF_USDA=2.459
NC_035097.1	37570008	.	A	G	.	.	MAF_INRAE=38.333;MAF_USDA=42.353
NC_035097.1	37570033	.	G	A	.	.	MAF_USDA=1.639
NC_035097.1	37570036	.	G	A	.	.	MAF_INRAE=32.911;MAF_USDA=6.471
NC_035097.1	37570128	.	C	T	.	.	MAF_USDA=1.639
NC_035097.1	37570147	.	G	T	.	.	MAF_USDA=3.279
NC_035097.1	37570243	.	A	C	.	.	MAF_INRAE=5.0;MAF_USDA=4.706
NC_035097.1	37570292	.	C	T	.	.	MAF_USDA=4.098
NC_035097.1	37570308	.	C	T	.	.	MAF_INRAE=33.544;MAF_USDA=7.647
NC_035097.1	37570322	.	G	A	.	.	MAF_USDA=2.459
NC_035097.1	37570427	.	T	C	.	.	MAF_INRAE=37.342;MAF_USDA=18.824
NC_035097.1	37570431	.	C	G	.	.	MAF_USDA=1.639
NC_035097.1	37570535	.	C	T	.	.	MAF_INRAE=34.177;MAF_USDA=6.471
NC_035097.1	37570564	.	T	C	.	.	MAF_USDA=4.098
NC_035097.1	37570611	.	G	A	.	.	MAF_INRAE=10.526;MAF_USDA=6.25
NC_035097.1	37570731	.	A	C	.	.	MAF_INRAE=4.167;MAF_USDA=24.118
NC_035097.1	37570822	.	G	T	.	.	MAF_USDA=2.459
NC_035097.1	37570830	.	G	A	.	.	MAF_INRAE=2.5;MAF_USDA=7.059
NC_035097.1	37570924	.	G	A	.	.	MAF_USDA=3.279
NC_035097.1	37570999	.	T	G	.	.	MAF_INRAE=37.342;MAF_USDA=41.765
NC_035097.1	37571030	.	A	C	.	.	MAF_USDA=4.918
NC_035097.1	37571116	.	G	A	.	.	MAF_USDA=4.167
NC_035097.1	37571153	.	A	C	.	.	MAF_INRAE=5.0;MAF_USDA=4.167
NC_035097.1	37571190	.	G	A	.	.	MAF_USDA=2.459
NC_035097.1	37571214	.	T	C	.	.	MAF_USDA=3.279
NC_035097.1	37571215	.	C	T	.	.	MAF_INRAE=34.177;MAF_USDA=5.882
NC_035097.1	37571225	.	A	G	.	.	MAF_USDA=12.295
NC_035097.1	37571255	.	A	G	.	.	MAF_USDA=1.639
NC_035097.1	37571329	.	T	G	.	.	MAF_INRAE=8.861;MAF_USDA=11.475
NC_035097.1	37571390	.	C	A	.	.	MAF_USDA=4.098
NC_035097.1	37571399	.	A	G	.	.	MAF_INRAE=5.0;MAF_USDA=25.294
NC_035097.1	37571427	.	T	G	.	.	MAF_USDA=1.639
NC_035097.1	37571798	.	G	A	.	.	MAF_USDA=2.083
NC_035097.1	37571856	.	C	A	.	.	MAF_INRAE=14.167;MAF_USDA=16.471
NC_035097.1	37571864	.	A	G	.	.	MAF_USDA=5.738
NC_035097.1	37571879	.	G	T	.	.	MAF_INRAE=1.667
NC_035097.1	37571926	.	G	T	.	.	MAF_USDA=3.279
NC_035097.1	37571929	.	C	T	.	.	MAF_USDA=22.131
NC_035097.1	37571931	.	C	T	.	.	MAF_USDA=3.279
NC_035097.1	37571932	.	T	A	.	.	MAF_USDA=6.557
NC_035097.1	37571940	.	A	T	.	.	MAF_USDA=6.557
NC_035097.1	37571942	.	G	T	.	.	MAF_USDA=14.754
NC_035097.1	37571944	.	T	G	.	.	MAF_USDA=14.754
NC_035097.1	37571948	.	T	C	.	.	MAF_USDA=14.754
NC_035097.1	37571959	.	T	G	.	.	MAF_USDA=17.213
NC_035097.1	37571993	.	A	G	.	.	MAF_INRAE=5.0;MAF_USDA=4.118
NC_035097.1	37572005	.	A	G	.	.	MAF_USDA=16.393
NC_035097.1	37572006	.	C	T	.	.	MAF_USDA=14.706
NC_035097.1	37572007	.	G	A	.	.	MAF_USDA=14.118
NC_035097.1	37572019	.	G	A	.	.	MAF_USDA=17.647
NC_035097.1	37572028	.	A	T	.	.	MAF_USDA=13.529
NC_035097.1	37572049	.	G	A	.	.	MAF_INRAE=5.0;MAF_USDA=10.588
NC_035097.1	37572071	.	A	T	.	.	MAF_USDA=18.033
NC_035097.1	37572091	.	C	T	.	.	MAF_USDA=4.098
NC_035097.1	37572101	.	G	A	.	.	MAF_INRAE=5.0;MAF_USDA=4.167
NC_035097.1	37572106	.	T	C	.	.	MAF_USDA=15.574
NC_035097.1	37572111	.	T	C	.	.	MAF_USDA=14.754
NC_035097.1	37572113	.	G	T	.	.	MAF_USDA=14.754
NC_035097.1	37572115	.	A	T	.	.	MAF_USDA=4.918
NC_035097.1	37572117	.	G	A	.	.	MAF_USDA=13.934
NC_035097.1	37572126	.	C	A	.	.	MAF_INRAE=5.0;MAF_USDA=2.353
NC_035097.1	37572127	.	C	T	.	.	MAF_USDA=14.754
NC_035097.1	37572129	.	G	T	.	.	MAF_INRAE=29.747
NC_035097.1	37572134	.	G	A	.	.	MAF_INRAE=29.114
NC_035097.1	37572138	.	G	T	.	.	MAF_INRAE=3.333
NC_035097.1	37572339	.	G	A	.	.	MAF_USDA=3.279
NC_035097.1	37572391	.	C	T	.	.	MAF_USDA=4.098
NC_035097.1	37572410	.	G	A	.	.	MAF_INRAE=1.667
NC_035097.1	37572411	.	C	T	.	.	MAF_USDA=3.279
NC_035097.1	37572430	.	A	G	.	.	MAF_INRAE=37.975;MAF_USDA=21.765
NC_035097.1	37572486	.	A	T	.	.	MAF_USDA=6.557
NC_035097.1	37572516	.	C	A	.	.	MAF_INRAE=34.177;MAF_USDA=14.118
NC_035097.1	37572787	.	G	C	.	.	MAF_INRAE=31.013;MAF_USDA=16.071
NC_035097.1	37572818	.	A	T	.	.	MAF_USDA=4.167
NC_035097.1	37572819	.	C	T	.	.	MAF_USDA=5.0
NC_035097.1	37572823	.	C	T	.	.	MAF_USDA=4.167
NC_035097.1	37572918	.	T	A	.	.	MAF_USDA=3.333
NC_035097.1	37572924	.	G	C	.	.	MAF_INRAE=37.342;MAF_USDA=44.048
NC_035097.1	37572957	.	C	G	.	.	MAF_INRAE=8.861;MAF_USDA=9.016
NC_035097.1	37572975	.	G	T	.	.	MAF_INRAE=5.0;MAF_USDA=2.353
NC_035097.1	37572977	.	T	C	.	.	MAF_INRAE=34.177;MAF_USDA=13.529
NC_035097.1	37572990	.	T	G	.	.	MAF_USDA=3.39
NC_035097.1	37572991	.	T	G	.	.	MAF_USDA=3.529
NC_035097.1	37572997	.	G	A	.	.	MAF_INRAE=5.0
NC_035097.1	37573027	.	A	G	.	.	MAF_INRAE=5.0;MAF_USDA=28.824
NC_035097.1	37573095	.	A	T	.	.	MAF_USDA=4.918
NC_035097.1	37573097	.	T	A	.	.	MAF_USDA=1.639
NC_035097.1	37573146	.	G	T	.	.	MAF_INRAE=5.0;MAF_USDA=4.167
NC_035097.1	37573147	.	A	T	.	.	MAF_INRAE=34.167;MAF_USDA=41.071
NC_035097.1	37573160	.	T	A	.	.	MAF_INRAE=5.0
NC_035097.1	37573162	.	A	T	.	.	MAF_USDA=3.39
NC_035097.1	37573165	.	A	T	.	.	MAF_USDA=2.542
NC_035097.1	37573214	.	T	A	.	.	MAF_USDA=1.639
NC_035097.1	37573229	.	G	T	.	.	MAF_INRAE=5.0
NC_035097.1	37573258	.	A	G	.	.	MAF_INRAE=35.0;MAF_USDA=14.706
NC_035097.1	37573263	.	C	A	.	.	MAF_USDA=3.279
NC_035097.1	37573704	.	T	C	.	.	MAF_USDA=3.333
NC_035097.1	37573746	.	T	C	.	.	MAF_USDA=3.333
NC_035097.1	37573767	.	C	T	.	.	MAF_USDA=1.667
NC_035097.1	37573778	.	G	C	.	.	MAF_INRAE=35.443;MAF_USDA=10.417
NC_035097.1	37573779	.	G	T	.	.	MAF_INRAE=36.667;MAF_USDA=6.548
NC_035097.1	37573807	.	C	A	.	.	MAF_USDA=3.571
NC_035097.1	37573842	.	A	G	.	.	MAF_INRAE=34.81;MAF_USDA=17.262
NC_035097.1	37573999	.	T	A	.	.	MAF_USDA=29.508
NC_035097.1	37574025	.	A	G	.	.	MAF_USDA=3.279
NC_035097.1	37574054	.	C	T	.	.	MAF_USDA=3.279
NC_035097.1	37574062	.	A	G	.	.	MAF_INRAE=34.177;MAF_USDA=17.059
NC_035097.1	37574074	.	C	A	.	.	MAF_USDA=3.279
NC_035097.1	37574192	.	G	T	.	.	MAF_INRAE=34.177;MAF_USDA=14.118
NC_035097.1	37574268	.	A	G	.	.	MAF_INRAE=46.835;MAF_USDA=29.412
NC_035097.1	37574343	.	A	T	.	.	MAF_USDA=1.639
NC_035097.1	37574352	.	T	A	.	.	MAF_INRAE=5.0;MAF_USDA=5.294
NC_035097.1	37574394	.	G	A	.	.	MAF_INRAE=34.177;MAF_USDA=17.059
NC_035097.1	37574450	.	A	G	.	.	MAF_USDA=1.639
NC_035097.1	37574486	.	T	A	.	.	MAF_USDA=1.639
NC_035097.1	37574500	.	C	G	.	.	MAF_INRAE=15.823;MAF_USDA=25.294
NC_035097.1	37574528	.	C	A	.	.	MAF_INRAE=15.823;MAF_USDA=24.706
NC_035097.1	37574595	.	T	A	.	.	MAF_USDA=13.934
NC_035097.1	37574596	.	A	T	.	.	MAF_USDA=1.639
NC_035097.1	37574600	.	T	A	.	.	MAF_USDA=18.452
NC_035097.1	37574601	.	T	A	.	.	MAF_USDA=29.518
NC_035097.1	37574602	.	T	A	.	.	MAF_USDA=36.145
NC_035097.1	37574603	.	T	A	.	.	MAF_USDA=16.949
NC_035097.1	37574612	.	T	A	.	.	MAF_INRAE=15.823;MAF_USDA=25.882
NC_035097.1	37574648	.	T	A	.	.	MAF_USDA=1.639
NC_035097.1	37574689	.	C	G	.	.	MAF_USDA=1.639
NC_035097.1	37574762	.	G	A	.	.	MAF_USDA=9.016
NC_035097.1	37574763	.	G	C	.	.	MAF_INRAE=2.5;MAF_USDA=7.059
NC_035097.1	37574804	.	A	G	.	.	MAF_USDA=6.25
NC_035097.1	37574805	.	C	T	.	.	MAF_INRAE=46.203;MAF_USDA=35.294
NC_035097.1	37574855	.	T	A	.	.	MAF_INRAE=5.0;MAF_USDA=2.353
NC_035097.1	37574914	.	A	C	.	.	MAF_INRAE=12.658;MAF_USDA=26.471
NC_035097.1	37574945	.	T	C	.	.	MAF_USDA=34.426
NC_035097.1	37574947	.	C	T	.	.	MAF_USDA=2.459
NC_035097.1	37574988	.	G	T	.	.	MAF_USDA=9.016
NC_035097.1	37575134	.	A	G	.	.	MAF_INRAE=5.0;MAF_USDA=27.059
NC_035097.1	37575176	.	C	T	.	.	MAF_USDA=4.167
NC_035097.1	37575177	.	C	T	.	.	MAF_USDA=4.167
NC_035097.1	37575180	.	G	A	.	.	MAF_INRAE=5.0;MAF_USDA=4.167
NC_035097.1	37575193	.	C	T	.	.	MAF_USDA=28.824
NC_035097.1	37575557	.	A	G	.	.	MAF_USDA=4.098
NC_035097.1	37575675	.	G	A	.	.	MAF_USDA=3.279
NC_035097.1	37575709	.	A	T	.	.	MAF_USDA=8.824
NC_035097.1	37575754	.	G	A	.	.	MAF_INRAE=2.5;MAF_USDA=6.471
NC_035097.1	37575761	.	C	T	.	.	MAF_USDA=3.279
NC_035097.1	37575763	.	C	T	.	.	MAF_INRAE=5.0;MAF_USDA=2.353
NC_035097.1	37575852	.	T	A	.	.	MAF_INRAE=2.5;MAF_USDA=7.059
NC_035097.1	37575874	.	C	A	.	.	MAF_INRAE=5.0;MAF_USDA=2.353
NC_035097.1	37575908	.	G	T	.	.	MAF_USDA=4.098
NC_035097.1	37576006	.	T	C	.	.	MAF_USDA=2.353
NC_035097.1	37576152	.	C	T	.	.	MAF_USDA=3.279
NC_035097.1	37576236	.	A	G	.	.	MAF_INRAE=24.684;MAF_USDA=37.059
NC_035097.1	37576249	.	C	T	.	.	MAF_USDA=2.459
NC_035097.1	37576274	.	T	C	.	.	MAF_INRAE=26.582;MAF_USDA=35.882
NC_035097.1	37576310	.	T	C	.	.	MAF_INRAE=5.0;MAF_USDA=2.353
NC_035097.1	37576406	.	A	T	.	.	MAF_USDA=1.639
NC_035097.1	37576450	.	C	T	.	.	MAF_INRAE=5.0;MAF_USDA=2.353
NC_035097.1	37576476	.	C	T	.	.	MAF_USDA=1.639
NC_035097.1	37576657	.	G	T	.	.	MAF_USDA=3.279
NC_035097.1	37576699	.	T	C	.	.	MAF_INRAE=36.709;MAF_USDA=21.765
NC_035097.1	37576703	.	C	T	.	.	MAF_INRAE=5.0;MAF_USDA=2.353
NC_035097.1	37576765	.	C	A	.	.	MAF_USDA=3.279
NC_035097.1	37576814	.	C	T	.	.	MAF_USDA=4.098
NC_035097.1	37576822	.	C	T	.	.	MAF_USDA=1.639
NC_035097.1	37576990	.	A	G	.	.	MAF_USDA=3.279
NC_035097.1	37577034	.	G	A	.	.	MAF_INRAE=2.5
NC_035097.1	37577067	.	G	T	.	.	MAF_USDA=1.639
NC_035097.1	37577086	.	G	A	.	.	MAF_INRAE=8.861;MAF_USDA=9.016
NC_035097.1	37577091	.	G	T	.	.	MAF_USDA=5.738
NC_035097.1	37577113	.	C	T	.	.	MAF_USDA=2.459
NC_035097.1	37577270	.	C	T	.	.	MAF_USDA=3.279
NC_035097.1	37577283	.	G	A	.	.	MAF_INRAE=37.342;MAF_USDA=18.824
NC_035097.1	37577482	.	C	T	.	.	MAF_INRAE=5.0;MAF_USDA=4.167
NC_035097.1	37577483	.	G	A	.	.	MAF_USDA=3.39
NC_035097.1	37577725	.	T	A	.	.	MAF_INRAE=5.0
NC_035097.1	37577876	.	T	A	.	.	MAF_INRAE=31.579;MAF_USDA=4.706
NC_035097.1	37577880	.	C	A	.	.	MAF_USDA=6.557
NC_035097.1	37578871	.	T	C	.	.	MAF_USDA=2.459
NC_035097.1	37578934	.	A	C	.	.	MAF_USDA=9.836
NC_035097.1	37578976	.	G	A	.	.	MAF_USDA=3.279
NC_035097.1	37579187	.	T	G	.	.	MAF_INRAE=47.368;MAF_USDA=42.073
NC_035097.1	37579204	.	G	A	.	.	MAF_USDA=4.167
NC_035097.1	37579352	.	A	G	.	.	MAF_USDA=4.098
NC_035097.1	37579397	.	C	G	.	.	MAF_INRAE=41.139;MAF_USDA=35.882
NC_035097.1	37579406	.	G	C	.	.	MAF_USDA=2.459
NC_035097.1	37579602	.	T	C	.	.	MAF_USDA=1.639
NC_035097.1	37579629	.	G	A	.	.	MAF_USDA=2.459
NC_035097.1	37579892	.	C	T	.	.	MAF_USDA=1.639
NC_035097.1	37579896	.	T	C	.	.	MAF_INRAE=8.861;MAF_USDA=10.0
NC_035097.1	37579957	.	G	A	.	.	MAF_USDA=3.279
NC_035097.1	37580004	.	A	T	.	.	MAF_USDA=3.279
NC_035097.1	37580015	.	T	C	.	.	MAF_INRAE=41.772;MAF_USDA=34.118
NC_035097.1	37580029	.	A	T	.	.	MAF_USDA=2.459
NC_035097.1	37580053	.	C	A	.	.	MAF_USDA=7.377
NC_035097.1	37580113	.	C	T	.	.	MAF_USDA=4.098
NC_035097.1	37580188	.	G	C	.	.	MAF_USDA=4.098
NC_035097.1	37580248	.	A	T	.	.	MAF_USDA=9.016
NC_035097.1	37580328	.	C	A	.	.	MAF_INRAE=39.873;MAF_USDA=35.294
NC_035097.1	37580393	.	T	G	.	.	MAF_USDA=3.279
NC_035097.1	37580414	.	C	A	.	.	MAF_USDA=2.459
NC_035097.1	37580487	.	A	T	.	.	MAF_USDA=2.459
NC_035097.1	37580549	.	C	T	.	.	MAF_USDA=6.25
NC_035097.1	37580603	.	G	A	.	.	MAF_USDA=1.639
NC_035097.1	37580606	.	A	C	.	.	MAF_INRAE=41.772;MAF_USDA=38.235
NC_035097.1	37580619	.	T	A	.	.	MAF_INRAE=37.975;MAF_USDA=32.353
NC_035097.1	37580665	.	C	A	.	.	MAF_USDA=2.459
NC_035097.1	37580747	.	C	T	.	.	MAF_USDA=8.235
NC_035097.1	37580802	.	C	T	.	.	MAF_INRAE=2.5;MAF_USDA=7.059
NC_035097.1	37580814	.	T	C	.	.	MAF_USDA=3.279
NC_035097.1	37580912	.	G	T	.	.	MAF_INRAE=25.316;MAF_USDA=37.059
NC_035097.1	37580955	.	C	A	.	.	MAF_USDA=2.459
NC_035097.1	37581124	.	G	A	.	.	MAF_USDA=1.639
NC_035097.1	37581168	.	G	A	.	.	MAF_USDA=3.279
NC_035097.1	37581177	.	G	T	.	.	MAF_USDA=5.738
NC_035097.1	37581216	.	G	A	.	.	MAF_USDA=22.951
NC_035097.1	37581319	.	A	C	.	.	MAF_USDA=2.459
NC_035097.1	37581395	.	C	A	.	.	MAF_INRAE=2.5;MAF_USDA=7.059
NC_035097.1	37581476	.	A	C	.	.	MAF_INRAE=5.0
NC_035097.1	37581481	.	A	C	.	.	MAF_USDA=4.167
NC_035097.1	37581585	.	C	T	.	.	MAF_USDA=2.459
NC_035097.1	37581606	.	C	T	.	.	MAF_USDA=3.279
NC_035097.1	37581697	.	A	C	.	.	MAF_INRAE=47.5
NC_035097.1	37581813	.	G	A	.	.	MAF_INRAE=49.367;MAF_USDA=48.824
NC_035097.1	37581930	.	C	G	.	.	MAF_USDA=1.639
NC_035097.1	37581945	.	C	G	.	.	MAF_INRAE=45.57;MAF_USDA=22.941
NC_035097.1	37581959	.	C	T	.	.	MAF_USDA=3.279
NC_035097.1	37582168	.	T	G	.	.	MAF_INRAE=8.861;MAF_USDA=9.836
NC_035097.1	37582219	.	A	T	.	.	MAF_INRAE=11.392;MAF_USDA=17.059
NC_035097.1	37582261	.	T	G	.	.	MAF_USDA=3.279
NC_035097.1	37582349	.	G	A	.	.	MAF_USDA=3.279
NC_035097.1	37582363	.	T	C	.	.	MAF_INRAE=5.0;MAF_USDA=2.353
NC_035097.1	37582386	.	T	G	.	.	MAF_INRAE=24.684;MAF_USDA=44.118
NC_035097.1	37582439	.	T	C	.	.	MAF_USDA=1.639
NC_035097.1	37582479	.	T	A	.	.	MAF_USDA=2.083
NC_035097.1	37582541	.	C	G	.	.	MAF_INRAE=28.481;MAF_USDA=35.882
NC_035097.1	37582558	.	A	T	.	.	MAF_INRAE=29.747
NC_035097.1	37582582	.	T	C	.	.	MAF_INRAE=24.684;MAF_USDA=38.824
NC_035097.1	37582648	.	C	A	.	.	MAF_INRAE=36.076;MAF_USDA=23.529
NC_035097.1	37582743	.	T	G	.	.	MAF_INRAE=5.0;MAF_USDA=2.353
NC_035097.1	37582817	.	C	T	.	.	MAF_USDA=1.639
NC_035097.1	37582887	.	A	G	.	.	MAF_USDA=3.279
NC_035097.1	37582913	.	T	C	.	.	MAF_INRAE=5.0;MAF_USDA=2.353
NC_035097.1	37582940	.	G	A	.	.	MAF_INRAE=3.333
NC_035097.1	37582950	.	C	T	.	.	MAF_USDA=3.279
NC_035097.1	37582957	.	T	G	.	.	MAF_USDA=26.23
NC_035097.1	37582979	.	T	C	.	.	MAF_USDA=2.459
NC_035097.1	37583013	.	C	A	.	.	MAF_USDA=1.639
NC_035097.1	37583018	.	T	C	.	.	MAF_USDA=4.918
NC_035097.1	37583108	.	T	C	.	.	MAF_INRAE=5.0;MAF_USDA=4.706
NC_035097.1	37583113	.	T	C	.	.	MAF_USDA=5.294
NC_035097.1	37583127	.	G	T	.	.	MAF_INRAE=5.833;MAF_USDA=4.098
NC_035097.1	37583129	.	C	A	.	.	MAF_USDA=3.279
NC_035097.1	37583133	.	G	A	.	.	MAF_USDA=26.23
NC_035097.1	37583153	.	C	T	.	.	MAF_INRAE=4.167;MAF_USDA=21.176
NC_035097.1	37583190	.	T	G	.	.	MAF_INRAE=3.333;MAF_USDA=4.167
NC_035097.1	37583228	.	T	A	.	.	MAF_USDA=1.639
NC_035097.1	37583283	.	C	T	.	.	MAF_USDA=1.639
NC_035097.1	37583411	.	T	G	.	.	MAF_INRAE=24.051;MAF_USDA=42.262
NC_035097.1	37583453	.	G	T	.	.	MAF_USDA=3.333
NC_035097.1	37583455	.	T	C	.	.	MAF_USDA=3.333
NC_035097.1	37583678	.	C	T	.	.	MAF_USDA=18.75
NC_035097.1	37584422	.	G	A	.	.	MAF_USDA=15.882
NC_035097.1	37584494	.	G	C	.	.	MAF_USDA=4.167
NC_035097.1	37584495	.	C	A	.	.	MAF_USDA=1.639
NC_035097.1	37584553	.	G	A	.	.	MAF_USDA=2.353
NC_035097.1	37584731	.	T	A	.	.	MAF_USDA=1.639
NC_035097.1	37584778	.	G	A	.	.	MAF_USDA=25.41
NC_035097.1	37584819	.	G	T	.	.	MAF_INRAE=5.0;MAF_USDA=20.0
NC_035097.1	37584839	.	G	T	.	.	MAF_INRAE=5.0;MAF_USDA=20.0
NC_035097.1	37584843	.	G	A	.	.	MAF_INRAE=5.0;MAF_USDA=2.353
NC_035097.1	37584844	.	A	T	.	.	MAF_INRAE=5.0;MAF_USDA=2.353
NC_035097.1	37584912	.	A	T	.	.	MAF_USDA=2.459
NC_035097.1	37584915	.	A	T	.	.	MAF_USDA=2.459
NC_035097.1	37584961	.	G	C	.	.	MAF_INRAE=5.0;MAF_USDA=20.588
NC_035097.1	37585111	.	C	T	.	.	MAF_USDA=4.098
NC_035097.1	37585133	.	G	A	.	.	MAF_INRAE=5.0;MAF_USDA=20.0
NC_035097.1	37585145	.	T	G	.	.	MAF_USDA=2.459
NC_035097.1	37585185	.	T	A	.	.	MAF_INRAE=4.167;MAF_USDA=21.765
NC_035097.1	37585202	.	G	C	.	.	MAF_INRAE=5.833;MAF_USDA=4.918
NC_035097.1	37585220	.	G	A	.	.	MAF_INRAE=4.167
NC_035097.1	37585224	.	G	C	.	.	MAF_INRAE=4.167;MAF_USDA=21.176
NC_035097.1	37585244	.	G	A	.	.	MAF_INRAE=4.167;MAF_USDA=2.353
NC_035097.1	37585252	.	G	T	.	.	MAF_INRAE=4.167;MAF_USDA=2.353
NC_035097.1	37585263	.	G	A	.	.	MAF_INRAE=7.5
NC_035097.1	37585302	.	T	G	.	.	MAF_USDA=2.353
NC_035097.1	37585315	.	A	G	.	.	MAF_INRAE=5.0;MAF_USDA=4.167
NC_035097.1	37585331	.	A	G	.	.	MAF_USDA=2.459
NC_035097.1	37585344	.	T	G	.	.	MAF_INRAE=5.833;MAF_USDA=20.0
NC_035097.1	37585408	.	G	T	.	.	MAF_INRAE=5.0;MAF_USDA=4.167
NC_035097.1	37585441	.	A	C	.	.	MAF_USDA=22.131
NC_035097.1	37585450	.	T	C	.	.	MAF_INRAE=5.0;MAF_USDA=17.059
NC_035097.1	37585645	.	G	A	.	.	MAF_INRAE=5.0;MAF_USDA=4.167
NC_035097.1	37585671	.	T	C	.	.	MAF_INRAE=5.0;MAF_USDA=4.167
NC_035097.1	37585710	.	T	C	.	.	MAF_INRAE=5.0;MAF_USDA=4.167
NC_035097.1	37585717	.	C	A	.	.	MAF_INRAE=5.833
NC_035097.1	37585739	.	G	T	.	.	MAF_INRAE=10.759;MAF_USDA=20.833
NC_035097.1	37585859	.	T	A	.	.	MAF_USDA=6.557
NC_035097.1	37585891	.	C	T	.	.	MAF_INRAE=2.5;MAF_USDA=7.059
NC_035097.1	37585959	.	C	T	.	.	MAF_USDA=2.459
NC_035097.1	37585978	.	C	G	.	.	MAF_INRAE=5.0;MAF_USDA=5.738
NC_035097.1	37586039	.	C	A	.	.	MAF_USDA=22.951
NC_035097.1	37586055	.	A	T	.	.	MAF_USDA=4.098
NC_035097.1	37586128	.	C	A	.	.	MAF_USDA=23.77
NC_035097.1	37586198	.	G	T	.	.	MAF_USDA=24.59
NC_035097.1	37586316	.	G	T	.	.	MAF_INRAE=5.0;MAF_USDA=4.706
NC_035097.1	37586320	.	T	G	.	.	MAF_USDA=1.639
NC_035097.1	37586372	.	A	T	.	.	MAF_INRAE=24.051;MAF_USDA=39.412
NC_035097.1	37586375	.	C	T	.	.	MAF_USDA=1.639
NC_035097.1	37586435	.	C	A	.	.	MAF_INRAE=1.667;MAF_USDA=10.417
NC_035097.1	37586443	.	G	T	.	.	MAF_INRAE=1.667;MAF_USDA=4.918
NC_035097.1	37586491	.	T	G	.	.	MAF_INRAE=22.152;MAF_USDA=37.647
NC_035097.1	37586522	.	C	G	.	.	MAF_INRAE=10.0
NC_035097.1	37586531	.	T	A	.	.	MAF_INRAE=6.667
NC_035097.1	37586556	.	G	A	.	.	MAF_INRAE=2.5;MAF_USDA=3.279
NC_035097.1	37586588	.	G	T	.	.	MAF_USDA=14.706
NC_035097.1	37586608	.	A	T	.	.	MAF_INRAE=4.167;MAF_USDA=9.836
NC_035097.1	37586613	.	C	T	.	.	MAF_INRAE=4.167;MAF_USDA=5.738
NC_035097.1	37586615	.	C	T	.	.	MAF_USDA=5.738
NC_035097.1	37586616	.	G	A	.	.	MAF_INRAE=4.167;MAF_USDA=11.765
NC_035097.1	37586625	.	C	A	.	.	MAF_USDA=10.656
NC_035097.1	37586644	.	A	G	.	.	MAF_INRAE=2.5
NC_035097.1	37586649	.	C	T	.	.	MAF_USDA=5.738
NC_035097.1	37586694	.	T	C	.	.	MAF_INRAE=7.5;MAF_USDA=10.656
NC_035097.1	37586695	.	G	T	.	.	MAF_INRAE=7.5;MAF_USDA=9.836
NC_035097.1	37586816	.	A	T	.	.	MAF_INRAE=12.658;MAF_USDA=7.647
NC_035097.1	37586849	.	G	A	.	.	MAF_INRAE=27.848;MAF_USDA=47.647
NC_035097.1	37586936	.	A	T	.	.	MAF_INRAE=34.81;MAF_USDA=15.882
NC_035097.1	37586937	.	T	G	.	.	MAF_USDA=10.588
NC_035097.1	37586939	.	A	T	.	.	MAF_USDA=22.353
NC_035097.1	37586940	.	A	T	.	.	MAF_USDA=18.235
NC_035097.1	37587190	.	A	C	.	.	MAF_USDA=1.639
NC_035097.1	37587340	.	G	C	.	.	MAF_USDA=1.639
NC_035097.1	37587385	.	G	A	.	.	MAF_USDA=4.098
NC_035097.1	37587597	.	A	G	.	.	MAF_INRAE=5.063;MAF_USDA=4.167
NC_035097.1	37587632	.	G	A	.	.	MAF_USDA=1.639
NC_035097.1	37587743	.	T	C	.	.	MAF_INRAE=4.167;MAF_USDA=4.167
NC_035097.1	37587995	.	T	C	.	.	MAF_INRAE=30.38;MAF_USDA=2.459
NC_035097.1	37588004	.	C	T	.	.	MAF_INRAE=9.167;MAF_USDA=2.353
NC_035097.1	37588005	.	G	A	.	.	MAF_USDA=4.098
NC_035097.1	37588009	.	A	G	.	.	MAF_INRAE=29.747;MAF_USDA=2.459
NC_035097.1	37588017	.	G	A	.	.	MAF_INRAE=30.38;MAF_USDA=2.459
NC_035097.1	37588118	.	A	G	.	.	MAF_INRAE=30.38;MAF_USDA=1.639
NC_035097.1	37588199	.	A	G	.	.	MAF_INRAE=10.0;MAF_USDA=49.18
NC_035097.1	37588223	.	G	T	.	.	MAF_USDA=2.459
NC_035097.1	37588275	.	C	A	.	.	MAF_INRAE=4.167
NC_035097.1	37588303	.	C	T	.	.	MAF_INRAE=36.709;MAF_USDA=19.412
NC_035097.1	37588324	.	A	G	.	.	MAF_USDA=4.098
NC_035097.1	37588327	.	G	T	.	.	MAF_USDA=3.279
NC_035097.1	37588381	.	C	T	.	.	MAF_USDA=4.918
NC_035097.1	37588388	.	C	T	.	.	MAF_USDA=4.918
NC_035097.1	37588398	.	C	T	.	.	MAF_USDA=4.918
NC_035097.1	37588419	.	A	G	.	.	MAF_USDA=11.475
NC_035097.1	37588574	.	C	A	.	.	MAF_USDA=2.083
NC_035097.1	37588706	.	T	C	.	.	MAF_INRAE=10.0;MAF_USDA=48.361
NC_035097.1	37588836	.	G	A	.	.	MAF_USDA=1.639
NC_035097.1	37588877	.	G	A	.	.	MAF_INRAE=10.0;MAF_USDA=50.0
NC_035097.1	37588972	.	G	T	.	.	MAF_INRAE=4.167;MAF_USDA=4.167
NC_035097.1	37588974	.	G	T	.	.	MAF_INRAE=4.167;MAF_USDA=2.353
NC_035097.1	37589009	.	A	C	.	.	MAF_INRAE=4.167;MAF_USDA=2.353
NC_035097.1	37589084	.	C	G	.	.	MAF_INRAE=14.167;MAF_USDA=38.235
NC_035097.1	37589100	.	T	A	.	.	MAF_INRAE=14.167;MAF_USDA=38.235
NC_035097.1	37589140	.	A	G	.	.	MAF_USDA=4.918
NC_035097.1	37589189	.	G	T	.	.	MAF_USDA=3.279
NC_035097.1	37589201	.	G	T	.	.	MAF_INRAE=37.342;MAF_USDA=19.412
NC_035097.1	37589240	.	C	A	.	.	MAF_USDA=2.353
NC_035097.1	37589313	.	G	T	.	.	MAF_USDA=1.639
NC_035097.1	37589327	.	C	T	.	.	MAF_INRAE=5.0;MAF_USDA=4.167
NC_035097.1	37589328	.	A	C	.	.	MAF_INRAE=14.167;MAF_USDA=37.059
NC_035097.1	37589455	.	C	T	.	.	MAF_USDA=4.098
NC_035097.1	37589467	.	C	T	.	.	MAF_INRAE=4.167
NC_035097.1	37589482	.	G	A	.	.	MAF_USDA=2.459
NC_035097.1	37589515	.	C	T	.	.	MAF_USDA=1.639
NC_035097.1	37589530	.	C	T	.	.	MAF_INRAE=13.333;MAF_USDA=37.059
NC_035097.1	37589599	.	C	T	.	.	MAF_INRAE=15.0;MAF_USDA=37.059
NC_035097.1	37589639	.	A	G	.	.	MAF_INRAE=5.0;MAF_USDA=2.353
NC_035097.1	37589649	.	T	C	.	.	MAF_INRAE=14.167;MAF_USDA=37.647
NC_035097.1	37589665	.	G	T	.	.	MAF_USDA=3.279
NC_035097.1	37589673	.	T	A	.	.	MAF_USDA=2.459
NC_035097.1	37589769	.	TTC	TTA	.	.	MAF_USDA=4.167
NC_035097.1	37589800	.	T	C	.	.	MAF_INRAE=5.0;MAF_USDA=2.353
NC_035097.1	37589863	.	T	G	.	.	MAF_INRAE=4.167;MAF_USDA=5.738
NC_035097.1	37589955	.	T	C	.	.	MAF_INRAE=5.0;MAF_USDA=2.353
NC_035097.1	37589968	.	A	T	.	.	MAF_INRAE=10.0;MAF_USDA=49.18
NC_035097.1	37590023	.	G	A	.	.	MAF_INRAE=10.0;MAF_USDA=46.721
NC_035097.1	37590068	.	T	C	.	.	MAF_INRAE=5.0;MAF_USDA=4.118
NC_035097.1	37590365	.	G	T	.	.	MAF_USDA=4.167
NC_035097.1	37590375	.	G	A	.	.	MAF_USDA=1.667
NC_035097.1	37590422	.	A	C	.	.	MAF_INRAE=20.886;MAF_USDA=47.647
NC_035097.1	37590496	.	G	C	.	.	MAF_INRAE=5.0;MAF_USDA=2.381
NC_035097.1	37590497	.	T	G	.	.	MAF_INRAE=44.937;MAF_USDA=25.0
NC_035097.1	37590500	.	C	T	.	.	MAF_INRAE=5.0;MAF_USDA=2.381
NC_035097.1	37590553	.	A	G	.	.	MAF_USDA=1.667
NC_035097.1	37590564	.	A	C	.	.	MAF_INRAE=5.833;MAF_USDA=26.19
NC_035097.1	37590613	.	G	A	.	.	MAF_USDA=9.524
NC_035097.1	37590614	.	C	T	.	.	MAF_USDA=9.524
NC_035097.1	37590648	.	T	A	.	.	MAF_USDA=2.469
NC_035097.1	37590653	.	C	A	.	.	MAF_USDA=2.469
NC_035097.1	37590674	.	C	T	.	.	MAF_USDA=9.524
NC_035097.1	37590683	.	T	C	.	.	MAF_INRAE=37.342;MAF_USDA=22.619
NC_035097.1	37590747	.	T	A	.	.	MAF_USDA=1.639
NC_035097.1	37590780	.	A	G	.	.	MAF_INRAE=8.228;MAF_USDA=19.048
NC_035097.1	37590813	.	A	G	.	.	MAF_INRAE=47.468;MAF_USDA=22.024
NC_035097.1	37590832	.	C	A	.	.	MAF_INRAE=8.228;MAF_USDA=18.824
NC_035097.1	37590961	.	T	C	.	.	MAF_INRAE=5.0;MAF_USDA=2.381
NC_035097.1	37590971	.	C	A	.	.	MAF_INRAE=8.861;MAF_USDA=9.167
NC_035097.1	37591075	.	T	A	.	.	MAF_USDA=1.667
NC_035097.1	37591119	.	C	T	.	.	MAF_INRAE=5.0;MAF_USDA=2.941
NC_035097.1	37591120	.	G	A	.	.	MAF_USDA=1.639
NC_035097.1	37591236	.	A	T	.	.	MAF_INRAE=8.861;MAF_USDA=4.167
NC_035097.1	37591402	.	C	A	.	.	MAF_INRAE=41.139;MAF_USDA=31.548
NC_035097.1	37591424	.	T	C	.	.	MAF_USDA=14.118
NC_035097.1	37591430	.	A	T	.	.	MAF_USDA=10.0
NC_035097.1	37591474	.	T	C	.	.	MAF_USDA=20.833
NC_035097.1	37591497	.	A	C	.	.	MAF_USDA=3.333
NC_035097.1	37591539	.	A	T	.	.	MAF_USDA=1.695
NC_035097.1	37591541	.	T	G	.	.	MAF_USDA=1.695
NC_035097.1	37591548	.	G	T	.	.	MAF_INRAE=5.0;MAF_USDA=2.41
NC_035097.1	37591776	.	A	G	.	.	MAF_USDA=4.098
NC_035097.1	37591811	.	C	T	.	.	MAF_USDA=1.639
NC_035097.1	37591830	.	C	T	.	.	MAF_INRAE=5.0;MAF_USDA=2.353
NC_035097.1	37591837	.	C	T	.	.	MAF_INRAE=41.772;MAF_USDA=28.824
NC_035097.1	37591863	.	G	A	.	.	MAF_INRAE=5.0;MAF_USDA=2.353
NC_035097.1	37591882	.	G	A	.	.	MAF_USDA=1.639
NC_035097.1	37591888	.	C	A	.	.	MAF_INRAE=41.772;MAF_USDA=28.824
NC_035097.1	37591904	.	C	T	.	.	MAF_INRAE=35.443;MAF_USDA=12.941
NC_035097.1	37591921	.	T	G	.	.	MAF_USDA=3.279
NC_035097.1	37592010	.	G	T	.	.	MAF_INRAE=37.342;MAF_USDA=27.976
NC_035097.1	37592066	.	G	A	.	.	MAF_USDA=2.542
NC_035097.1	37592110	.	T	A	.	.	MAF_USDA=1.695
NC_035097.1	37592111	.	C	A	.	.	MAF_INRAE=36.709;MAF_USDA=28.313
NC_035097.1	37592139	.	A	G	.	.	MAF_INRAE=36.709;MAF_USDA=27.976
NC_035097.1	37592170	.	C	A	.	.	MAF_INRAE=35.443;MAF_USDA=27.976
NC_035097.1	37592204	.	C	T	.	.	MAF_USDA=4.167
NC_035097.1	37592221	.	C	T	.	.	MAF_USDA=4.167
NC_035097.1	37592240	.	C	G	.	.	MAF_INRAE=36.842;MAF_USDA=28.824
NC_035097.1	37592326	.	A	T	.	.	MAF_INRAE=37.342;MAF_USDA=28.824
NC_035097.1	37592327	.	G	A	.	.	MAF_INRAE=5.0;MAF_USDA=2.353
NC_035097.1	37592395	.	C	T	.	.	MAF_INRAE=5.0;MAF_USDA=2.353
NC_035097.1	37592401	.	C	T	.	.	MAF_INRAE=4.167
NC_035097.1	37592415	.	T	A	.	.	MAF_INRAE=4.167;MAF_USDA=4.918
NC_035097.1	37592416	.	T	A	.	.	MAF_INRAE=4.167;MAF_USDA=4.918
NC_035097.1	37592443	.	T	C	.	.	MAF_INRAE=36.709;MAF_USDA=25.294
NC_035097.1	37592513	.	G	C	.	.	MAF_INRAE=6.667;MAF_USDA=2.353
NC_035097.1	37592523	.	T	A	.	.	MAF_INRAE=40.506;MAF_USDA=28.235
NC_035097.1	37592711	.	G	A	.	.	MAF_INRAE=5.0;MAF_USDA=4.167
NC_035097.1	37592729	.	C	T	.	.	MAF_INRAE=5.0;MAF_USDA=4.167
NC_035097.1	37592762	.	T	C	.	.	MAF_INRAE=5.0;MAF_USDA=6.471
NC_035097.1	37592862	.	C	T	.	.	MAF_INRAE=3.333
NC_035097.1	37592978	.	G	C	.	.	MAF_INRAE=38.608
NC_035097.1	37593020	.	C	T	.	.	MAF_INRAE=37.342;MAF_USDA=20.238
NC_035097.1	37593036	.	T	C	.	.	MAF_INRAE=2.5;MAF_USDA=7.143
NC_035097.1	37593075	.	T	A	.	.	MAF_INRAE=36.842
NC_035097.1	37593087	.	T	C	.	.	MAF_INRAE=40.506;MAF_USDA=27.976
NC_035097.1	37593098	.	C	A	.	.	MAF_USDA=3.333
NC_035097.1	37593178	.	C	T	.	.	MAF_INRAE=4.167;MAF_USDA=2.353
NC_035097.1	37593223	.	T	C	.	.	MAF_USDA=5.294
NC_035097.1	37593234	.	C	T	.	.	MAF_USDA=2.459
NC_035097.1	37593245	.	C	T	.	.	MAF_INRAE=39.873;MAF_USDA=29.412
NC_035097.1	37593263	.	G	A	.	.	MAF_USDA=3.279
NC_035097.1	37593371	.	C	T	.	.	MAF_INRAE=4.167
NC_035097.1	37593381	.	T	C	.	.	MAF_INRAE=8.228;MAF_USDA=9.836
NC_035097.1	37593408	.	T	C	.	.	MAF_INRAE=39.873;MAF_USDA=29.412
NC_035097.1	37593424	.	T	C	.	.	MAF_INRAE=29.747;MAF_USDA=3.279
NC_035097.1	37593483	.	C	A	.	.	MAF_INRAE=5.0;MAF_USDA=15.294
NC_035097.1	37593553	.	T	G	.	.	MAF_INRAE=4.167;MAF_USDA=2.353
NC_035097.1	37593615	.	G	A	.	.	MAF_INRAE=5.0;MAF_USDA=2.353
NC_035097.1	37593673	.	A	C	.	.	MAF_USDA=2.459
NC_035097.1	37593730	.	G	C	.	.	MAF_INRAE=4.167
NC_035097.1	37593758	.	G	T	.	.	MAF_USDA=9.016
NC_035097.1	37593759	.	A	G	.	.	MAF_USDA=9.016
NC_035097.1	37593814	.	C	T	.	.	MAF_INRAE=5.0;MAF_USDA=2.353
NC_035097.1	37593825	.	A	T	.	.	MAF_INRAE=30.38;MAF_USDA=3.279
NC_035097.1	37593884	.	T	C	.	.	MAF_USDA=5.738
NC_035097.1	37593944	.	AAT	AAA	.	.	MAF_USDA=39.583
NC_035097.1	37594016	.	C	T	.	.	MAF_USDA=1.695
NC_035097.1	37594104	.	G	T	.	.	MAF_USDA=2.459
NC_035097.1	37594120	.	T	G	.	.	MAF_USDA=4.167
NC_035097.1	37594127	.	T	G	.	.	MAF_INRAE=5.0;MAF_USDA=4.167
NC_035097.1	37594159	.	G	A	.	.	MAF_INRAE=5.0;MAF_USDA=2.353
NC_035097.1	37594167	.	G	T	.	.	MAF_INRAE=39.873;MAF_USDA=33.529
NC_035097.1	37594194	.	A	C	.	.	MAF_USDA=1.639
NC_035097.1	37594271	.	G	A	.	.	MAF_INRAE=39.873;MAF_USDA=30.588
NC_035097.1	37594321	.	C	T	.	.	MAF_USDA=2.459
NC_035097.1	37594343	.	C	G	.	.	MAF_INRAE=1.667;MAF_USDA=10.588
NC_035097.1	37594384	.	C	G	.	.	MAF_USDA=6.557
NC_035097.1	37594398	.	C	T	.	.	MAF_USDA=2.459
NC_035097.1	37594420	.	A	C	.	.	MAF_USDA=20.833
NC_035097.1	37594523	.	C	A	.	.	MAF_USDA=6.25
NC_035097.1	37594526	.	C	G	.	.	MAF_USDA=4.918
NC_035097.1	37594565	.	C	G	.	.	MAF_USDA=6.25
NC_035097.1	37594593	.	C	A	.	.	MAF_USDA=15.574
NC_035097.1	37594799	.	C	T	.	.	MAF_INRAE=41.139;MAF_USDA=34.118
NC_035097.1	37594812	.	T	C	.	.	MAF_INRAE=41.772;MAF_USDA=34.118
NC_035097.1	37594813	.	G	T	.	.	MAF_USDA=1.639
NC_035097.1	37594824	.	G	A	.	.	MAF_INRAE=46.203
NC_035097.1	37594825	.	C	T	.	.	MAF_INRAE=5.0;MAF_USDA=4.167
NC_035097.1	37594844	.	T	C	.	.	MAF_INRAE=3.797;MAF_USDA=2.353
NC_035097.1	37594881	.	T	G	.	.	MAF_INRAE=5.0;MAF_USDA=7.059
NC_035097.1	37594883	.	C	A	.	.	MAF_INRAE=6.962;MAF_USDA=15.574
NC_035097.1	37594898	.	G	T	.	.	MAF_INRAE=36.842
NC_035097.1	37594901	.	T	C	.	.	MAF_INRAE=4.167;MAF_USDA=4.167
NC_035097.1	37594906	.	C	T	.	.	MAF_INRAE=36.709;MAF_USDA=31.176
NC_035097.1	37595026	.	A	G	.	.	MAF_INRAE=36.709;MAF_USDA=31.765
NC_035097.1	37595064	.	G	A	.	.	MAF_INRAE=2.5;MAF_USDA=7.059
NC_035097.1	37595122	.	A	T	.	.	MAF_USDA=3.279
NC_035097.1	37595241	.	G	T	.	.	MAF_USDA=1.639
NC_035097.1	37595272	.	T	C	.	.	MAF_USDA=7.059
NC_035097.1	37595275	.	G	A	.	.	MAF_USDA=2.459
NC_035097.1	37595281	.	C	T	.	.	MAF_INRAE=5.0;MAF_USDA=2.353
NC_035097.1	37595323	.	C	G	.	.	MAF_USDA=3.279
NC_035097.1	37595327	.	A	T	.	.	MAF_INRAE=6.962;MAF_USDA=24.59
NC_035097.1	37595420	.	A	G	.	.	MAF_USDA=47.917
NC_035097.1	37595473	.	C	T	.	.	MAF_USDA=3.279
NC_035097.1	37595593	.	C	T	.	.	MAF_USDA=29.508
NC_035097.1	37595606	.	A	G	.	.	MAF_USDA=5.738
NC_035097.1	37595620	.	G	T	.	.	MAF_USDA=4.918
NC_035097.1	37595713	.	T	A	.	.	MAF_USDA=1.639
NC_035097.1	37595723	.	T	G	.	.	MAF_USDA=6.557
NC_035097.1	37595727	.	G	T	.	.	MAF_USDA=3.279
NC_035097.1	37595790	.	C	G	.	.	MAF_USDA=2.459
NC_035097.1	37595808	.	G	T	.	.	MAF_USDA=4.098
NC_035097.1	37595873	.	G	T	.	.	MAF_INRAE=8.228;MAF_USDA=4.098
NC_035097.1	37595874	.	G	T	.	.	MAF_INRAE=9.167;MAF_USDA=4.098
NC_035097.1	37595878	.	A	C	.	.	MAF_USDA=29.508
NC_035097.1	37595894	.	C	A	.	.	MAF_USDA=2.459
NC_035097.1	37595970	.	T	C	.	.	MAF_INRAE=34.81;MAF_USDA=14.118
NC_035097.1	37596021	.	A	G	.	.	MAF_USDA=4.098
NC_035097.1	37596032	.	T	G	.	.	MAF_USDA=4.098
NC_035097.1	37596059	.	A	G	.	.	MAF_INRAE=10.526;MAF_USDA=2.459
NC_035097.1	37596098	.	G	A	.	.	MAF_USDA=5.738
NC_035097.1	37596373	.	T	G	.	.	MAF_USDA=7.377
NC_035097.1	37596400	.	G	A	.	.	MAF_INRAE=34.81;MAF_USDA=15.294
NC_035097.1	37596494	.	C	T	.	.	MAF_USDA=1.639
NC_035097.1	37596499	.	C	T	.	.	MAF_USDA=5.738
NC_035097.1	37596506	.	T	C	.	.	MAF_USDA=4.918
NC_035097.1	37596600	.	C	T	.	.	MAF_INRAE=5.833;MAF_USDA=8.197
NC_035097.1	37596623	.	G	C	.	.	MAF_INRAE=47.5;MAF_USDA=38.824
NC_035097.1	37596637	.	G	A	.	.	MAF_INRAE=34.81;MAF_USDA=13.529
NC_035097.1	37596645	.	C	A	.	.	MAF_USDA=4.918
NC_035097.1	37596650	.	A	G	.	.	MAF_USDA=4.098
NC_035097.1	37596669	.	A	G	.	.	MAF_USDA=13.115
NC_035097.1	37596759	.	G	A	.	.	MAF_USDA=4.098
NC_035097.1	37596811	.	A	T	.	.	MAF_INRAE=2.5;MAF_USDA=7.059
NC_035097.1	37596821	.	G	T	.	.	MAF_INRAE=2.5;MAF_USDA=7.059
NC_035097.1	37596830	.	C	A	.	.	MAF_USDA=6.557
NC_035097.1	37596860	.	T	G	.	.	MAF_INRAE=1.667;MAF_USDA=20.833
NC_035097.1	37597168	.	A	T	.	.	MAF_USDA=2.459
NC_035097.1	37597238	.	T	G	.	.	MAF_USDA=1.639
NC_035097.1	37597261	.	T	C	.	.	MAF_INRAE=4.167;MAF_USDA=2.459
NC_035097.1	37597385	.	G	A	.	.	MAF_INRAE=48.734;MAF_USDA=35.882
NC_035097.1	37597410	.	T	G	.	.	MAF_USDA=5.738
NC_035097.1	37597518	.	C	A	.	.	MAF_INRAE=2.5;MAF_USDA=20.833
NC_035097.1	37597548	.	G	A	.	.	MAF_INRAE=48.101
NC_035097.1	37597558	.	G	T	.	.	MAF_USDA=4.918
NC_035097.1	37597567	.	A	T	.	.	MAF_INRAE=3.333;MAF_USDA=5.738
NC_035097.1	37597591	.	T	A	.	.	MAF_INRAE=5.833;MAF_USDA=4.098
NC_035097.1	37597665	.	G	A	.	.	MAF_INRAE=7.5;MAF_USDA=2.353
NC_035097.1	37597704	.	T	A	.	.	MAF_USDA=2.353
NC_035097.1	37597811	.	T	A	.	.	MAF_INRAE=49.367;MAF_USDA=40.588
NC_035097.1	37597848	.	T	A	.	.	MAF_INRAE=10.526;MAF_USDA=2.459
NC_035097.1	37597919	.	A	T	.	.	MAF_USDA=6.557
NC_035097.1	37597946	.	A	G	.	.	MAF_USDA=4.167
NC_035097.1	37598042	.	G	T	.	.	MAF_INRAE=3.333;MAF_USDA=7.059
NC_035097.1	37598080	.	T	A	.	.	MAF_USDA=3.279
NC_035097.1	37598301	.	G	A	.	.	MAF_USDA=2.459
NC_035097.1	37598316	.	C	A	.	.	MAF_INRAE=10.526;MAF_USDA=9.412
NC_035097.1	37598382	.	C	A	.	.	MAF_USDA=3.279
NC_035097.1	37598431	.	CC	CA	.	.	MAF_USDA=4.167
NC_035097.1	37598432	.	C	A	.	.	MAF_INRAE=12.5
NC_035097.1	37598571	.	G	A	.	.	MAF_INRAE=31.646;MAF_USDA=37.5
NC_035097.1	37598674	.	G	C	.	.	MAF_INRAE=11.667;MAF_USDA=8.235
NC_035097.1	37598756	.	T	A	.	.	MAF_INRAE=11.667;MAF_USDA=5.294
NC_035097.1	37598815	.	C	G	.	.	MAF_INRAE=11.667;MAF_USDA=7.647
NC_035097.1	37598818	.	T	C	.	.	MAF_INRAE=11.667;MAF_USDA=7.647
NC_035097.1	37598824	.	T	C	.	.	MAF_USDA=3.279
NC_035097.1	37598884	.	C	T	.	.	MAF_USDA=2.459
NC_035097.1	37598983	.	C	A	.	.	MAF_INRAE=12.5;MAF_USDA=8.824
NC_035097.1	37599002	.	A	T	.	.	MAF_INRAE=12.5;MAF_USDA=8.235
NC_035097.1	37599133	.	G	C	.	.	MAF_USDA=3.279
NC_035097.1	37599145	.	C	A	.	.	MAF_INRAE=12.5;MAF_USDA=5.294
NC_035097.1	37599169	.	C	A	.	.	MAF_USDA=2.459
NC_035097.1	37599172	.	T	C	.	.	MAF_INRAE=46.203;MAF_USDA=31.765
NC_035097.1	37599202	.	C	A	.	.	MAF_USDA=2.459
NC_035097.1	37599213	.	C	T	.	.	MAF_INRAE=10.526
NC_035097.1	37599239	.	G	T	.	.	MAF_USDA=6.557
NC_035097.1	37599251	.	T	G	.	.	MAF_INRAE=12.5;MAF_USDA=8.235
NC_035097.1	37599267	.	T	A	.	.	MAF_USDA=12.295
NC_035097.1	37599315	.	T	C	.	.	MAF_INRAE=12.5;MAF_USDA=8.235
NC_035097.1	37599376	.	A	G	.	.	MAF_INRAE=1.667
NC_035097.1	37599389	.	C	A	.	.	MAF_USDA=5.294
NC_035097.1	37599397	.	A	G	.	.	MAF_USDA=7.059
NC_035097.1	37599492	.	G	C	.	.	MAF_INRAE=34.81;MAF_USDA=19.412
NC_035097.1	37599538	.	T	A	.	.	MAF_USDA=43.75
NC_035097.1	37599540	.	C	A	.	.	MAF_INRAE=32.5
NC_035097.1	37599547	.	C	A	.	.	MAF_USDA=43.75
NC_035097.1	37599555	.	C	A	.	.	MAF_INRAE=34.81;MAF_USDA=19.412
NC_035097.1	37599631	.	A	T	.	.	MAF_INRAE=5.063;MAF_USDA=1.639
NC_035097.1	37599764	.	C	G	.	.	MAF_USDA=2.459
NC_035097.1	37599774	.	A	G	.	.	MAF_INRAE=12.5;MAF_USDA=5.882
NC_035097.1	37599779	.	C	A	.	.	MAF_INRAE=12.5;MAF_USDA=5.294
NC_035097.1	37599780	.	G	A	.	.	MAF_USDA=3.529
NC_035097.1	37599882	.	G	C	.	.	MAF_INRAE=7.595;MAF_USDA=31.176
NC_035097.1	37599935	.	A	G	.	.	MAF_INRAE=12.5;MAF_USDA=8.235
NC_035097.1	37600000	.	G	A	.	.	MAF_USDA=2.459
NC_035097.1	37600020	.	C	A	.	.	MAF_INRAE=12.5;MAF_USDA=8.235
NC_035097.1	37600045	.	T	G	.	.	MAF_INRAE=4.43;MAF_USDA=2.353
NC_035097.1	37600059	.	C	G	.	.	MAF_USDA=3.279
NC_035097.1	37600060	.	T	G	.	.	MAF_USDA=4.918
NC_035097.1	37600061	.	A	G	.	.	MAF_INRAE=9.494;MAF_USDA=37.059
NC_035097.1	37600098	.	T	C	.	.	MAF_INRAE=12.5;MAF_USDA=5.294
NC_035097.1	37600156	.	A	C	.	.	MAF_USDA=8.197
NC_035097.1	37600206	.	C	A	.	.	MAF_INRAE=2.5;MAF_USDA=7.059
NC_035097.1	37600208	.	T	G	.	.	MAF_INRAE=3.333;MAF_USDA=7.059
NC_035097.1	37600336	.	C	G	.	.	MAF_INRAE=2.5;MAF_USDA=7.059
NC_035097.1	37600352	.	C	G	.	.	MAF_INRAE=8.861;MAF_USDA=4.098
NC_035097.1	37600362	.	T	G	.	.	MAF_USDA=6.557
NC_035097.1	37600366	.	T	A	.	.	MAF_INRAE=12.5;MAF_USDA=5.294
NC_035097.1	37600389	.	T	C	.	.	MAF_INRAE=12.5;MAF_USDA=5.882
NC_035097.1	37600443	.	T	G	.	.	MAF_INRAE=5.063;MAF_USDA=4.167
NC_035097.1	37600497	.	G	T	.	.	MAF_INRAE=12.5;MAF_USDA=5.294
NC_035097.1	37600501	.	G	A	.	.	MAF_USDA=5.738
NC_035097.1	37600533	.	G	A	.	.	MAF_USDA=2.459
NC_035097.1	37600545	.	C	G	.	.	MAF_INRAE=12.5;MAF_USDA=5.294
NC_035097.1	37600594	.	C	T	.	.	MAF_INRAE=10.526;MAF_USDA=10.588
NC_035097.1	37600609	.	A	G	.	.	MAF_INRAE=12.5;MAF_USDA=8.235
NC_035097.1	37600621	.	G	A	.	.	MAF_INRAE=3.333;MAF_USDA=9.412
NC_035097.1	37600638	.	G	A	.	.	MAF_INRAE=10.526;MAF_USDA=11.176
NC_035097.1	37600645	.	T	C	.	.	MAF_INRAE=5.0;MAF_USDA=2.353
NC_035097.1	37600647	.	T	G	.	.	MAF_INRAE=2.5;MAF_USDA=7.059
NC_035097.1	37600665	.	C	T	.	.	MAF_USDA=5.738
NC_035097.1	37600678	.	C	T	.	.	MAF_INRAE=11.667;MAF_USDA=5.294
NC_035097.1	37600681	.	T	C	.	.	MAF_INRAE=12.5;MAF_USDA=5.294
NC_035097.1	37600694	.	T	C	.	.	MAF_USDA=2.459
NC_035097.1	37600767	.	T	A	.	.	MAF_USDA=5.738
NC_035097.1	37600817	.	T	A	.	.	MAF_USDA=3.279
NC_035097.1	37600844	.	T	G	.	.	MAF_USDA=4.918
NC_035097.1	37600862	.	T	A	.	.	MAF_USDA=4.706
NC_035097.1	37600864	.	A	G	.	.	MAF_INRAE=12.5;MAF_USDA=5.294
NC_035097.1	37600889	.	A	G	.	.	MAF_USDA=4.098
NC_035097.1	37600896	.	T	G	.	.	MAF_USDA=4.098
NC_035097.1	37600899	.	T	G	.	.	MAF_USDA=4.098
NC_035097.1	37601030	.	A	G	.	.	MAF_INRAE=42.105;MAF_USDA=21.429
NC_035097.1	37601179	.	T	C	.	.	MAF_INRAE=2.5;MAF_USDA=7.059
NC_035097.1	37601323	.	G	A	.	.	MAF_USDA=12.295
NC_035097.1	37601327	.	G	C	.	.	MAF_USDA=7.059
NC_035097.1	37601331	.	T	A	.	.	MAF_INRAE=7.595;MAF_USDA=32.941
NC_035097.1	37601337	.	T	A	.	.	MAF_INRAE=12.5;MAF_USDA=8.235
NC_035097.1	37601371	.	C	A	.	.	MAF_INRAE=12.5;MAF_USDA=6.471
NC_035097.1	37601437	.	G	A	.	.	MAF_USDA=7.059
NC_035097.1	37601472	.	C	G	.	.	MAF_INRAE=12.5;MAF_USDA=5.294
NC_035097.1	37601518	.	A	T	.	.	MAF_INRAE=10.526
NC_035097.1	37601521	.	T	C	.	.	MAF_USDA=2.459
NC_035097.1	37601681	.	A	G	.	.	MAF_USDA=1.639
NC_035097.1	37601712	.	G	A	.	.	MAF_INRAE=8.861;MAF_USDA=3.279
NC_035097.1	37601755	.	C	A	.	.	MAF_USDA=8.197
NC_035097.1	37601826	.	G	A	.	.	MAF_USDA=2.459
NC_035097.1	37601875	.	T	A	.	.	MAF_USDA=1.639
NC_035097.1	37601916	.	T	G	.	.	MAF_INRAE=12.5;MAF_USDA=5.294
NC_035097.1	37601918	.	C	T	.	.	MAF_INRAE=5.063;MAF_USDA=2.941
NC_035097.1	37601940	.	C	T	.	.	MAF_INRAE=34.81;MAF_USDA=20.0
NC_035097.1	37601964	.	C	T	.	.	MAF_USDA=1.639
NC_035097.1	37601974	.	A	C	.	.	MAF_INRAE=12.5;MAF_USDA=7.647
NC_035097.1	37601985	.	G	A	.	.	MAF_INRAE=7.595;MAF_USDA=37.647
NC_035097.1	37602040	.	T	C	.	.	MAF_INRAE=5.0;MAF_USDA=2.381
NC_035097.1	37602043	.	A	C	.	.	MAF_INRAE=10.526
NC_035097.1	37602066	.	A	T	.	.	MAF_INRAE=10.526;MAF_USDA=10.0
NC_035097.1	37602127	.	G	C	.	.	MAF_INRAE=10.833;MAF_USDA=8.824
NC_035097.1	37602133	.	C	T	.	.	MAF_INRAE=10.833;MAF_USDA=4.118
NC_035097.1	37602176	.	C	G	.	.	MAF_INRAE=34.81;MAF_USDA=18.235
NC_035097.1	37602212	.	T	G	.	.	MAF_INRAE=11.667;MAF_USDA=10.0
NC_035097.1	37602217	.	G	A	.	.	MAF_USDA=2.459
NC_035097.1	37602222	.	G	A	.	.	MAF_INRAE=3.333;MAF_USDA=7.647
NC_035097.1	37602240	.	C	G	.	.	MAF_USDA=2.459
NC_035097.1	37602244	.	C	T	.	.	MAF_INRAE=10.833;MAF_USDA=4.167
NC_035097.1	37602252	.	A	T	.	.	MAF_INRAE=10.833;MAF_USDA=4.167
NC_035097.1	37602254	.	G	C	.	.	MAF_INRAE=10.833;MAF_USDA=4.167
NC_035097.1	37602255	.	G	T	.	.	MAF_INRAE=10.833;MAF_USDA=4.167
NC_035097.1	37602279	.	C	T	.	.	MAF_USDA=1.639
NC_035097.1	37602302	.	A	C	.	.	MAF_INRAE=10.833;MAF_USDA=7.647
NC_035097.1	37602319	.	T	C	.	.	MAF_USDA=10.0
NC_035097.1	37602320	.	TAGCCG	TAGCCA	.	.	MAF_USDA=2.083
NC_035097.1	37602323	.	C	T	.	.	MAF_INRAE=5.263;MAF_USDA=4.098
NC_035097.1	37602325	.	G	A	.	.	MAF_USDA=4.918
NC_035097.1	37602341	.	C	T	.	.	MAF_INRAE=11.667;MAF_USDA=5.294
NC_035097.1	37602368	.	G	A	.	.	MAF_USDA=6.25
NC_035097.1	37602506	.	G	A	.	.	MAF_INRAE=34.177;MAF_USDA=12.353
NC_035097.1	37602528	.	C	G	.	.	MAF_INRAE=12.5;MAF_USDA=5.294
NC_035097.1	37602575	.	T	C	.	.	MAF_INRAE=11.667;MAF_USDA=8.235
NC_035097.1	37602606	.	C	G	.	.	MAF_USDA=3.279
NC_035097.1	37602607	.	C	A	.	.	MAF_USDA=4.098
NC_035097.1	37602656	.	T	G	.	.	MAF_INRAE=10.833;MAF_USDA=7.647
NC_035097.1	37602681	.	C	T	.	.	MAF_USDA=2.459
NC_035097.1	37602895	.	C	T	.	.	MAF_INRAE=7.5
NC_035097.1	37602948	.	C	T	.	.	MAF_USDA=4.098
NC_035097.1	37602972	.	G	C	.	.	MAF_USDA=7.377
NC_035097.1	37603090	.	G	A	.	.	MAF_INRAE=3.333;MAF_USDA=7.059
NC_035097.1	37603113	.	T	G	.	.	MAF_INRAE=12.5;MAF_USDA=5.294
NC_035097.1	37603192	.	C	T	.	.	MAF_INRAE=12.5;MAF_USDA=5.294
NC_035097.1	37603249	.	G	A	.	.	MAF_USDA=1.639
NC_035097.1	37603333	.	A	G	.	.	MAF_INRAE=9.494;MAF_USDA=40.0
NC_035097.1	37603415	.	A	T	.	.	MAF_INRAE=11.667;MAF_USDA=5.882
NC_035097.1	37603416	.	T	G	.	.	MAF_INRAE=11.667;MAF_USDA=4.706
NC_035097.1	37603470	.	A	G	.	.	MAF_INRAE=12.5;MAF_USDA=5.357
NC_035097.1	37603476	.	T	C	.	.	MAF_USDA=3.333
NC_035097.1	37603544	.	T	A	.	.	MAF_USDA=12.5
NC_035097.1	37603549	.	T	G	.	.	MAF_INRAE=12.5;MAF_USDA=5.357
NC_035097.1	37603570	.	T	A	.	.	MAF_INRAE=5.063;MAF_USDA=2.381
NC_035097.1	37603634	.	G	A	.	.	MAF_USDA=10.656
NC_035097.1	37603673	.	G	A	.	.	MAF_INRAE=2.5;MAF_USDA=7.059
NC_035097.1	37603720	.	C	T	.	.	MAF_INRAE=10.526
NC_035097.1	37603725	.	G	A	.	.	MAF_INRAE=11.667;MAF_USDA=5.294
NC_035097.1	37603772	.	G	A	.	.	MAF_USDA=4.918
NC_035097.1	37603817	.	G	T	.	.	MAF_INRAE=12.5;MAF_USDA=5.294
NC_035097.1	37603819	.	C	T	.	.	MAF_USDA=4.918
NC_035097.1	37603884	.	T	G	.	.	MAF_USDA=34.118
NC_035097.1	37603968	.	C	T	.	.	MAF_USDA=3.279
NC_035097.1	37603976	.	T	C	.	.	MAF_INRAE=15.789;MAF_USDA=41.176
NC_035097.1	37604013	.	C	T	.	.	MAF_INRAE=42.105;MAF_USDA=36.471
NC_035097.1	37604033	.	A	C	.	.	MAF_USDA=4.167
NC_035097.1	37604097	.	C	T	.	.	MAF_USDA=6.897
NC_035097.1	37604101	.	A	G	.	.	MAF_USDA=3.448
NC_035097.1	37604834	.	G	T	.	.	MAF_INRAE=42.105;MAF_USDA=35.714
NC_035097.1	37604875	.	A	G	.	.	MAF_INRAE=44.304;MAF_USDA=34.706
NC_035097.1	37604877	.	G	A	.	.	MAF_INRAE=2.5;MAF_USDA=7.059
NC_035097.1	37604979	.	G	T	.	.	MAF_INRAE=40.0;MAF_USDA=22.917
NC_035097.1	37605097	.	A	C	.	.	MAF_INRAE=45.57;MAF_USDA=37.059
NC_035097.1	37605189	.	C	T	.	.	MAF_INRAE=7.5;MAF_USDA=3.279
NC_035097.1	37605200	.	T	C	.	.	MAF_INRAE=45.57;MAF_USDA=36.471
NC_035097.1	37605214	.	G	T	.	.	MAF_USDA=1.639
NC_035097.1	37605216	.	G	A	.	.	MAF_USDA=4.098
NC_035097.1	37605275	.	G	T	.	.	MAF_INRAE=44.304;MAF_USDA=37.059
NC_035097.1	37605320	.	G	T	.	.	MAF_INRAE=44.304;MAF_USDA=38.235
NC_035097.1	37605397	.	G	A	.	.	MAF_USDA=1.639
NC_035097.1	37605495	.	C	G	.	.	MAF_INRAE=44.937;MAF_USDA=35.882
NC_035097.1	37605506	.	G	A	.	.	MAF_INRAE=11.667;MAF_USDA=4.706
NC_035097.1	37605546	.	G	A	.	.	MAF_USDA=1.639
NC_035097.1	37605563	.	C	A	.	.	MAF_INRAE=44.937;MAF_USDA=37.059
NC_035097.1	37605645	.	T	G	.	.	MAF_INRAE=44.937;MAF_USDA=42.623
NC_035097.1	37605695	.	G	A	.	.	MAF_INRAE=2.5;MAF_USDA=6.471
NC_035097.1	37605810	.	C	T	.	.	MAF_INRAE=5.0;MAF_USDA=2.353
NC_035097.1	37605868	.	C	T	.	.	MAF_INRAE=5.0;MAF_USDA=4.167
NC_035097.1	37606028	.	C	G	.	.	MAF_INRAE=44.937;MAF_USDA=28.824
NC_035097.1	37606164	.	C	A	.	.	MAF_INRAE=12.5;MAF_USDA=4.706
NC_035097.1	37606230	.	G	T	.	.	MAF_USDA=3.279
NC_035097.1	37606236	.	A	G	.	.	MAF_INRAE=45.57;MAF_USDA=37.059
NC_035097.1	37606323	.	G	A	.	.	MAF_INRAE=46.835;MAF_USDA=36.31
NC_035097.1	37606547	.	C	T	.	.	MAF_INRAE=5.0;MAF_USDA=2.353
NC_035097.1	37606659	.	G	C	.	.	MAF_INRAE=30.833;MAF_USDA=10.241
NC_035097.1	37606671	.	C	A	.	.	MAF_INRAE=2.632;MAF_USDA=2.41
NC_035097.1	37606677	.	G	A	.	.	MAF_USDA=1.695
NC_035097.1	37606738	.	T	G	.	.	MAF_USDA=22.917
NC_035097.1	37606811	.	A	G	.	.	MAF_INRAE=8.228;MAF_USDA=41.071
NC_035097.1	37606838	.	T	G	.	.	MAF_INRAE=5.833;MAF_USDA=3.279
NC_035097.1	37606917	.	G	A	.	.	MAF_INRAE=9.494;MAF_USDA=4.098
NC_035097.1	37607056	.	C	T	.	.	MAF_USDA=2.459
NC_035097.1	37607181	.	G	A	.	.	MAF_INRAE=8.861;MAF_USDA=4.167
NC_035097.1	37607253	.	A	G	.	.	MAF_INRAE=44.937;MAF_USDA=37.647
NC_035097.1	37607423	.	C	G	.	.	MAF_USDA=7.627
NC_035097.1	37607430	.	A	G	.	.	MAF_USDA=6.034
NC_035097.1	37607453	.	G	A	.	.	MAF_USDA=2.5
NC_035097.1	37607625	.	C	G	.	.	MAF_USDA=1.639
NC_035097.1	37607637	.	A	G	.	.	MAF_USDA=2.459
NC_035097.1	37607670	.	T	C	.	.	MAF_INRAE=44.937;MAF_USDA=38.235
NC_035097.1	37607822	.	C	G	.	.	MAF_INRAE=3.333;MAF_USDA=10.417
NC_035097.1	37607895	.	A	G	.	.	MAF_INRAE=43.671;MAF_USDA=37.647
NC_035097.1	37607973	.	C	A	.	.	MAF_USDA=2.459
NC_035097.1	37608078	.	G	T	.	.	MAF_INRAE=10.526;MAF_USDA=11.176
NC_035097.1	37608239	.	A	T	.	.	MAF_USDA=2.459
NC_035097.1	37608255	.	C	T	.	.	MAF_INRAE=44.304;MAF_USDA=37.647
NC_035097.1	37608311	.	C	T	.	.	MAF_USDA=1.639
NC_035097.1	37608388	.	A	G	.	.	MAF_INRAE=8.861;MAF_USDA=4.098
NC_035097.1	37608591	.	A	G	.	.	MAF_INRAE=44.304;MAF_USDA=36.31
NC_035097.1	37608648	.	A	G	.	.	MAF_USDA=11.667
NC_035097.1	37608732	.	A	T	.	.	MAF_INRAE=44.304;MAF_USDA=37.059
NC_035097.1	37608734	.	G	T	.	.	MAF_USDA=6.557
NC_035097.1	37608756	.	G	A	.	.	MAF_INRAE=44.304;MAF_USDA=37.059
NC_035097.1	37608900	.	G	A	.	.	MAF_INRAE=44.304;MAF_USDA=38.235
NC_035097.1	37608979	.	T	A	.	.	MAF_USDA=2.459
NC_035097.1	37608999	.	G	C	.	.	MAF_INRAE=44.304;MAF_USDA=38.235
NC_035097.1	37609052	.	C	A	.	.	MAF_INRAE=44.304;MAF_USDA=37.059
NC_035097.1	37609055	.	C	T	.	.	MAF_USDA=12.295
NC_035097.1	37609109	.	T	C	.	.	MAF_INRAE=12.5;MAF_USDA=5.882
NC_035097.1	37609196	.	A	G	.	.	MAF_INRAE=2.5;MAF_USDA=7.059
NC_035097.1	37609211	.	G	A	.	.	MAF_INRAE=12.5;MAF_USDA=5.882
NC_035097.1	37609243	.	A	C	.	.	MAF_USDA=22.917
NC_035097.1	37609244	.	G	T	.	.	MAF_INRAE=40.833;MAF_USDA=22.917
NC_035097.1	37609365	.	T	C	.	.	MAF_USDA=1.639
NC_035097.1	37609409	.	A	T	.	.	MAF_INRAE=44.937;MAF_USDA=37.059
NC_035097.1	37609490	.	C	A	.	.	MAF_INRAE=11.667;MAF_USDA=5.882
NC_035097.1	37609541	.	T	C	.	.	MAF_INRAE=44.304;MAF_USDA=36.471
NC_035097.1	37609561	.	G	A	.	.	MAF_INRAE=2.5;MAF_USDA=7.059
NC_035097.1	37609562	.	T	A	.	.	MAF_INRAE=2.5;MAF_USDA=7.059
NC_035097.1	37609606	.	C	T	.	.	MAF_INRAE=43.671;MAF_USDA=37.059
NC_035097.1	37609719	.	G	A	.	.	MAF_USDA=6.557
NC_035097.1	37609780	.	C	A	.	.	MAF_INRAE=4.167;MAF_USDA=4.167
NC_035097.1	37609888	.	C	A	.	.	MAF_USDA=6.557
NC_035097.1	37609940	.	A	C	.	.	MAF_INRAE=34.81;MAF_USDA=22.353
NC_035097.1	37609982	.	G	A	.	.	MAF_USDA=1.639
NC_035097.1	37610015	.	G	A	.	.	MAF_INRAE=50.0;MAF_USDA=32.353
NC_035097.1	37610032	.	C	A	.	.	MAF_INRAE=10.526
NC_035097.1	37610039	.	C	T	.	.	MAF_INRAE=5.0;MAF_USDA=2.353
NC_035097.1	37610079	.	G	T	.	.	MAF_USDA=1.639
NC_035097.1	37610124	.	C	T	.	.	MAF_INRAE=2.5;MAF_USDA=20.833
NC_035097.1	37610172	.	T	A	.	.	MAF_INRAE=46.203;MAF_USDA=28.824
NC_035097.1	37610179	.	T	C	.	.	MAF_INRAE=40.506;MAF_USDA=32.353
NC_035097.1	37610302	.	C	A	.	.	MAF_INRAE=36.667;MAF_USDA=50.0
NC_035097.1	37610317	.	A	G	.	.	MAF_INRAE=2.5
NC_035097.1	37610332	.	G	C	.	.	MAF_INRAE=29.167
NC_035097.1	37610335	.	G	A	.	.	MAF_INRAE=29.167
NC_035097.1	37610386	.	T	C	.	.	MAF_INRAE=17.5
NC_035097.1	37610389	.	A	T	.	.	MAF_INRAE=17.5
NC_035097.1	37610452	.	C	G	.	.	MAF_INRAE=1.667;MAF_USDA=8.197
NC_035097.1	37610458	.	A	C	.	.	MAF_INRAE=17.5
NC_035097.1	37610464	.	T	G	.	.	MAF_INRAE=17.5
NC_035097.1	37610470	.	A	G	.	.	MAF_INRAE=17.5
NC_035097.1	37610474	.	G	C	.	.	MAF_INRAE=17.5
NC_035097.1	37610478	.	G	C	.	.	MAF_INRAE=16.667
NC_035097.1	37610480	.	G	A	.	.	MAF_INRAE=16.667
NC_035097.1	37610481	.	T	C	.	.	MAF_INRAE=16.667
NC_035097.1	37610500	.	G	C	.	.	MAF_INRAE=5.833
NC_035097.1	37610547	.	A	G	.	.	MAF_INRAE=47.468;MAF_USDA=35.882
NC_035097.1	37610634	.	A	G	.	.	MAF_INRAE=47.368
NC_035097.1	37610759	.	G	A	.	.	MAF_INRAE=2.5;MAF_USDA=7.059
NC_035097.1	37611056	.	C	A	.	.	MAF_USDA=2.459
NC_035097.1	37611241	.	G	T	.	.	MAF_USDA=2.459
NC_035097.1	37611359	.	C	A	.	.	MAF_USDA=2.459
NC_035097.1	37611404	.	C	A	.	.	MAF_USDA=3.279
NC_035097.1	37612319	.	A	G	.	.	MAF_INRAE=8.228;MAF_USDA=4.918
NC_035097.1	37612355	.	G	T	.	.	MAF_INRAE=8.228;MAF_USDA=4.098
NC_035097.1	37612382	.	G	A	.	.	MAF_USDA=1.639
NC_035097.1	37612387	.	A	G	.	.	MAF_INRAE=5.0
NC_035097.1	37612453	.	C	T	.	.	MAF_INRAE=10.526
NC_035097.1	37612624	.	T	A	.	.	MAF_INRAE=8.228;MAF_USDA=4.918
NC_035097.1	37612729	.	G	A	.	.	MAF_INRAE=44.937;MAF_USDA=38.235
NC_035097.1	37612754	.	C	A	.	.	MAF_INRAE=8.861;MAF_USDA=4.918
NC_035097.1	37612827	.	G	A	.	.	MAF_USDA=4.918
NC_035097.1	37612840	.	C	T	.	.	MAF_USDA=1.639
NC_035097.1	37612848	.	G	A	.	.	MAF_INRAE=5.0
NC_035097.1	37612851	.	T	A	.	.	MAF_INRAE=5.0;MAF_USDA=12.5
NC_035097.1	37612993	.	G	C	.	.	MAF_INRAE=2.5;MAF_USDA=7.059
NC_035097.1	37613166	.	G	A	.	.	MAF_INRAE=5.063;MAF_USDA=2.353
NC_035097.1	37613273	.	A	G	.	.	MAF_USDA=9.836
NC_035097.1	37613297	.	T	C	.	.	MAF_INRAE=46.203;MAF_USDA=18.75
NC_035097.1	37613415	.	A	G	.	.	MAF_INRAE=36.842;MAF_USDA=33.529
NC_035097.1	37613417	.	A	G	.	.	MAF_USDA=4.918
NC_035097.1	37613517	.	G	A	.	.	MAF_INRAE=5.063;MAF_USDA=18.235
NC_035097.1	37613537	.	C	A	.	.	MAF_INRAE=5.063;MAF_USDA=17.647
NC_035097.1	37613658	.	T	A	.	.	MAF_INRAE=46.835;MAF_USDA=26.471
NC_035097.1	37613681	.	T	C	.	.	MAF_USDA=19.672
NC_035097.1	37613726	.	G	A	.	.	MAF_USDA=12.295
NC_035097.1	37613998	.	G	A	.	.	MAF_INRAE=35.443;MAF_USDA=19.412
NC_035097.1	37614048	.	A	G	.	.	MAF_USDA=4.098
NC_035097.1	37614670	.	G	T	.	.	MAF_USDA=7.059
NC_035097.1	37614769	.	C	T	.	.	MAF_USDA=2.941
NC_035097.1	37614814	.	G	A	.	.	MAF_USDA=2.459
NC_035097.1	37614934	.	A	T	.	.	MAF_USDA=4.098
NC_035097.1	37614935	.	A	T	.	.	MAF_USDA=4.098
NC_035097.1	37614990	.	C	T	.	.	MAF_INRAE=5.833;MAF_USDA=4.098
NC_035097.1	37615030	.	T	C	.	.	MAF_USDA=8.824
NC_035097.1	37615083	.	T	C	.	.	MAF_USDA=4.118
NC_035097.1	37615084	.	G	A	.	.	MAF_USDA=4.118
NC_035097.1	37615088	.	T	A	.	.	MAF_USDA=4.118
NC_035097.1	37615112	.	C	T	.	.	MAF_INRAE=5.833;MAF_USDA=4.918
NC_035097.1	37615216	.	A	C	.	.	MAF_USDA=5.738
NC_035097.1	37615217	.	C	T	.	.	MAF_USDA=5.738
NC_035097.1	37615265	.	A	G	.	.	MAF_INRAE=5.833;MAF_USDA=4.098
NC_035097.1	37615614	.	C	T	.	.	MAF_USDA=8.824
NC_035097.1	37615619	.	T	C	.	.	MAF_USDA=2.083
NC_035097.1	37615626	.	C	T	.	.	MAF_USDA=8.824
NC_035097.1	37615750	.	C	T	.	.	MAF_USDA=1.639
NC_035097.1	37615757	.	T	G	.	.	MAF_USDA=2.459
NC_035097.1	37615779	.	G	A	.	.	MAF_INRAE=36.709;MAF_USDA=26.471
NC_035097.1	37615826	.	A	C	.	.	MAF_USDA=1.639
NC_035097.1	37615858	.	G	A	.	.	MAF_USDA=1.639
NC_035097.1	37615876	.	G	C	.	.	MAF_USDA=1.639
NC_035097.1	37615913	.	G	A	.	.	MAF_INRAE=1.667;MAF_USDA=9.412
NC_035097.1	37615968	.	G	A	.	.	MAF_USDA=3.279
NC_035097.1	37615977	.	C	T	.	.	MAF_USDA=3.279
NC_035097.1	37616059	.	T	C	.	.	MAF_USDA=18.75
NC_035097.1	37616060	.	A	G	.	.	MAF_INRAE=46.667;MAF_USDA=18.75
NC_035097.1	37616081	.	G	A	.	.	MAF_INRAE=6.667;MAF_USDA=4.098
NC_035097.1	37616169	.	A	C	.	.	MAF_INRAE=4.167;MAF_USDA=3.529
NC_035097.1	37616253	.	A	G	.	.	MAF_USDA=1.639
NC_035097.1	37616295	.	G	A	.	.	MAF_USDA=2.459
NC_035097.1	37616347	.	G	A	.	.	MAF_INRAE=8.861;MAF_USDA=4.098
NC_035097.1	37616427	.	G	A	.	.	MAF_INRAE=36.709;MAF_USDA=19.412
NC_035097.1	37616433	.	T	C	.	.	MAF_INRAE=48.734;MAF_USDA=27.059
NC_035097.1	37616436	.	G	A	.	.	MAF_INRAE=10.526
NC_035097.1	37616497	.	C	G	.	.	MAF_INRAE=10.526;MAF_USDA=14.754
NC_035097.1	37616608	.	C	T	.	.	MAF_INRAE=46.835;MAF_USDA=35.294
NC_035097.1	37616670	.	G	A	.	.	MAF_INRAE=1.667
NC_035097.1	37616682	.	A	G	.	.	MAF_USDA=9.412
NC_035097.1	37616686	.	C	T	.	.	MAF_USDA=1.639
NC_035097.1	37616738	.	G	A	.	.	MAF_INRAE=10.526;MAF_USDA=18.033
NC_035097.1	37616848	.	C	T	.	.	MAF_INRAE=1.667
NC_035097.1	37616857	.	C	A	.	.	MAF_INRAE=5.0;MAF_USDA=6.25
NC_035097.1	37616938	.	C	T	.	.	MAF_INRAE=48.734;MAF_USDA=48.235
NC_035097.1	37616954	.	G	C	.	.	MAF_USDA=8.824
NC_035097.1	37616984	.	G	T	.	.	MAF_USDA=2.459
NC_035097.1	37617010	.	A	C	.	.	MAF_USDA=3.279
NC_035097.1	37617055	.	A	G	.	.	MAF_USDA=11.475
NC_035097.1	37617058	.	G	T	.	.	MAF_INRAE=49.367;MAF_USDA=35.882
NC_035097.1	37617069	.	G	T	.	.	MAF_INRAE=1.667
NC_035097.1	37617072	.	G	A	.	.	MAF_USDA=9.836
NC_035097.1	37617082	.	GGTGGCATA	GGTGGCATG	.	.	MAF_USDA=37.5
NC_035097.1	37617090	.	A	G	.	.	MAF_INRAE=42.105;MAF_USDA=9.167
NC_035097.1	37617106	.	T	A	.	.	MAF_USDA=3.279
NC_035097.1	37617225	.	C	T	.	.	MAF_USDA=7.377
NC_035097.1	37617266	.	G	A	.	.	MAF_USDA=6.557
NC_035097.1	37617272	.	G	A	.	.	MAF_USDA=45.833
NC_035097.1	37617278	.	T	C	.	.	MAF_USDA=1.639
NC_035097.1	37617283	.	A	G	.	.	MAF_USDA=8.197
NC_035097.1	37617316	.	C	A	.	.	MAF_USDA=8.333
NC_035097.1	37617344	.	A	C	.	.	MAF_USDA=1.639
NC_035097.1	37617375	.	T	A	.	.	MAF_USDA=1.639
NC_035097.1	37617376	.	T	A	.	.	MAF_USDA=1.639
NC_035097.1	37617377	.	T	A	.	.	MAF_USDA=1.639
NC_035097.1	37617390	.	C	T	.	.	MAF_INRAE=2.5;MAF_USDA=20.833
NC_035097.1	37617512	.	T	C	.	.	MAF_USDA=6.707
NC_035097.1	37617564	.	G	A	.	.	MAF_USDA=8.537
NC_035097.1	37617573	.	C	T	.	.	MAF_INRAE=48.734;MAF_USDA=39.634
NC_035097.1	37617601	.	G	A	.	.	MAF_INRAE=34.177;MAF_USDA=18.293
NC_035097.1	37617620	.	G	T	.	.	MAF_INRAE=1.667
NC_035097.1	37617744	.	C	T	.	.	MAF_INRAE=2.5;MAF_USDA=7.143
NC_035097.1	37617773	.	C	G	.	.	MAF_INRAE=10.526;MAF_USDA=19.672
NC_035097.1	37617780	.	A	G	.	.	MAF_INRAE=10.526;MAF_USDA=19.672
NC_035097.1	37617790	.	A	G	.	.	MAF_INRAE=8.861;MAF_USDA=4.098
NC_035097.1	37617791	.	T	C	.	.	MAF_USDA=20.0
NC_035097.1	37617810	.	C	A	.	.	MAF_INRAE=42.105
NC_035097.1	37617836	.	G	A	.	.	MAF_INRAE=5.063;MAF_USDA=4.167
NC_035097.1	37617846	.	G	A	.	.	MAF_INRAE=3.333;MAF_USDA=6.471
NC_035097.1	37617876	.	T	A	.	.	MAF_USDA=2.5
NC_035097.1	37617885	.	C	T	.	.	MAF_USDA=8.333
NC_035097.1	37617961	.	G	A	.	.	MAF_INRAE=10.127;MAF_USDA=20.588
NC_035097.1	37617975	.	T	A	.	.	MAF_USDA=8.824
NC_035097.1	37618070	.	T	A	.	.	MAF_INRAE=5.0
NC_035097.1	37618108	.	T	C	.	.	MAF_USDA=8.824
NC_035097.1	37618112	.	A	G	.	.	MAF_USDA=10.0
NC_035097.1	37618220	.	A	T	.	.	MAF_INRAE=49.367;MAF_USDA=45.294
NC_035097.1	37618319	.	T	A	.	.	MAF_INRAE=48.101;MAF_USDA=45.294
NC_035097.1	37618336	.	G	A	.	.	MAF_INRAE=39.241;MAF_USDA=26.471
NC_035097.1	37618419	.	A	G	.	.	MAF_USDA=6.557
NC_035097.1	37618491	.	G	A	.	.	MAF_INRAE=10.526;MAF_USDA=18.235
NC_035097.1	37618506	.	A	G	.	.	MAF_USDA=17.647
NC_035097.1	37618558	.	A	T	.	.	MAF_USDA=1.176
NC_035097.1	37618564	.	C	A	.	.	MAF_USDA=4.118
NC_035097.1	37618576	.	C	T	.	.	MAF_USDA=2.459
NC_035097.1	37618732	.	T	C	.	.	MAF_USDA=3.333
NC_035097.1	37618743	.	A	C	.	.	MAF_INRAE=6.667;MAF_USDA=17.857
NC_035097.1	37618771	.	T	A	.	.	MAF_INRAE=5.063;MAF_USDA=2.353
NC_035097.1	37618789	.	G	T	.	.	MAF_INRAE=10.759;MAF_USDA=28.235
NC_035097.1	37618808	.	T	G	.	.	MAF_USDA=5.738
NC_035097.1	37618840	.	G	A	.	.	MAF_USDA=7.059
NC_035097.1	37618846	.	GAAAAA	GAAAAG	.	.	MAF_USDA=10.417
NC_035097.1	37618851	.	A	G	.	.	MAF_INRAE=3.333;MAF_USDA=8.197
NC_035097.1	37618853	.	A	C	.	.	MAF_INRAE=4.167
NC_035097.1	37618855	.	A	C	.	.	MAF_USDA=1.639
NC_035097.1	37618865	.	G	C	.	.	MAF_USDA=9.836
NC_035097.1	37618984	.	C	T	.	.	MAF_USDA=1.639
NC_035097.1	37618997	.	T	C	.	.	MAF_INRAE=10.526;MAF_USDA=7.647
NC_035097.1	37619006	.	A	G	.	.	MAF_INRAE=4.43;MAF_USDA=2.353
NC_035097.1	37619008	.	A	C	.	.	MAF_USDA=1.639
NC_035097.1	37619014	.	C	G	.	.	MAF_USDA=6.25
NC_035097.1	37619468	.	T	C	.	.	MAF_INRAE=3.333;MAF_USDA=10.588
NC_035097.1	37619489	.	T	C	.	.	MAF_USDA=2.459
NC_035097.1	37619524	.	G	A	.	.	MAF_INRAE=44.304;MAF_USDA=35.882
NC_035097.1	37619537	.	T	A	.	.	MAF_USDA=4.098
NC_035097.1	37619566	.	C	T	.	.	MAF_INRAE=44.304;MAF_USDA=38.824
NC_035097.1	37619663	.	G	A	.	.	MAF_INRAE=6.962;MAF_USDA=18.235
NC_035097.1	37619702	.	T	C	.	.	MAF_INRAE=34.81;MAF_USDA=16.471
NC_035097.1	37619705	.	G	A	.	.	MAF_USDA=2.459
NC_035097.1	37619763	.	T	G	.	.	MAF_INRAE=2.5;MAF_USDA=1.639
NC_035097.1	37619978	.	G	A	.	.	MAF_INRAE=44.937;MAF_USDA=22.353
NC_035097.1	37620010	.	A	T	.	.	MAF_USDA=4.918
NC_035097.1	37620016	.	G	A	.	.	MAF_USDA=2.459
NC_035097.1	37620118	.	C	T	.	.	MAF_INRAE=5.696
NC_035097.1	37620132	.	G	A	.	.	MAF_USDA=1.639
NC_035097.1	37620134	.	C	T	.	.	MAF_INRAE=10.526
NC_035097.1	37620136	.	G	A	.	.	MAF_USDA=3.279
NC_035097.1	37620180	.	T	A	.	.	MAF_USDA=8.333
NC_035097.1	37620194	.	C	T	.	.	MAF_USDA=8.333
NC_035097.1	37620208	.	T	C	.	.	MAF_INRAE=46.203;MAF_USDA=39.583
NC_035097.1	37620299	.	T	A	.	.	MAF_USDA=14.754
NC_035097.1	37620303	.	A	G	.	.	MAF_USDA=15.574
NC_035097.1	37620310	.	A	G	.	.	MAF_USDA=15.574
NC_035097.1	37620313	.	C	T	.	.	MAF_USDA=14.754
NC_035097.1	37620317	.	A	G	.	.	MAF_USDA=15.574
NC_035097.1	37620318	.	T	C	.	.	MAF_USDA=15.574
NC_035097.1	37620337	.	T	G	.	.	MAF_USDA=20.492
NC_035097.1	37620338	.	T	G	.	.	MAF_USDA=19.672
NC_035097.1	37620339	.	T	C	.	.	MAF_USDA=19.672
NC_035097.1	37620342	.	C	T	.	.	MAF_USDA=10.417
NC_035097.1	37620343	.	G	A	.	.	MAF_INRAE=3.333;MAF_USDA=12.5
NC_035097.1	37620347	.	G	C	.	.	MAF_USDA=18.852
NC_035097.1	37620396	.	C	T	.	.	MAF_INRAE=34.177;MAF_USDA=12.353
NC_035097.1	37620460	.	T	C	.	.	MAF_INRAE=4.43;MAF_USDA=5.294
NC_035097.1	37620476	.	C	T	.	.	MAF_USDA=2.083
NC_035097.1	37620591	.	C	T	.	.	MAF_INRAE=34.177;MAF_USDA=34.118
NC_035097.1	37620607	.	G	A	.	.	MAF_INRAE=34.177;MAF_USDA=27.059
NC_035097.1	37620617	.	G	C	.	.	MAF_USDA=1.639
NC_035097.1	37620651	.	T	C	.	.	MAF_USDA=7.059
NC_035097.1	37620674	.	G	C	.	.	MAF_INRAE=21.053
NC_035097.1	37620774	.	A	T	.	.	MAF_INRAE=22.152;MAF_USDA=39.412
NC_035097.1	37620798	.	T	G	.	.	MAF_USDA=3.529
NC_035097.1	37620910	.	C	T	.	.	MAF_INRAE=5.063;MAF_USDA=5.294
NC_035097.1	37620926	.	C	T	.	.	MAF_USDA=3.279
NC_035097.1	37620963	.	T	C	.	.	MAF_USDA=7.059
NC_035097.1	37620979	.	G	T	.	.	MAF_INRAE=47.368;MAF_USDA=25.41
NC_035097.1	37620988	.	T	G	.	.	MAF_INRAE=46.835;MAF_USDA=22.353
NC_035097.1	37620994	.	C	T	.	.	MAF_USDA=3.279
NC_035097.1	37621198	.	C	T	.	.	MAF_INRAE=43.038
NC_035097.1	37621302	.	G	A	.	.	MAF_USDA=22.951
NC_035097.1	37621313	.	G	C	.	.	MAF_USDA=23.77
NC_035097.1	37621381	.	C	A	.	.	MAF_USDA=10.656
NC_035097.1	37621383	.	G	T	.	.	MAF_USDA=10.656
NC_035097.1	37621479	.	T	C	.	.	MAF_USDA=19.672
NC_035097.1	37621480	.	A	G	.	.	MAF_USDA=20.492
NC_035097.1	37621490	.	T	A	.	.	MAF_USDA=18.033
NC_035097.1	37621644	.	T	A	.	.	MAF_USDA=1.639
NC_035097.1	37621704	.	T	G	.	.	MAF_INRAE=42.405;MAF_USDA=47.059
NC_035097.1	37621748	.	G	T	.	.	MAF_INRAE=2.5;MAF_USDA=7.647
NC_035097.1	37621750	.	T	C	.	.	MAF_USDA=10.656
NC_035097.1	37621802	.	A	G	.	.	MAF_INRAE=8.228;MAF_USDA=20.492
NC_035097.1	37621816	.	G	C	.	.	MAF_INRAE=3.333
NC_035097.1	37621831	.	G	A	.	.	MAF_INRAE=43.038
NC_035097.1	37621858	.	G	A	.	.	MAF_INRAE=43.671
NC_035097.1	37622044	.	C	A	.	.	MAF_USDA=3.529
NC_035097.1	37622049	.	G	T	.	.	MAF_USDA=11.475
NC_035097.1	37622082	.	G	A	.	.	MAF_USDA=8.929
NC_035097.1	37622160	.	T	G,A	.	.	MAF_INRAE=47.368
NC_035097.1	37622195	.	C	T	.	.	MAF_USDA=1.639
NC_035097.1	37622289	.	G	A	.	.	MAF_USDA=3.529
NC_035097.1	37622339	.	C	T	.	.	MAF_INRAE=32.278;MAF_USDA=4.918
NC_035097.1	37622370	.	G	A	.	.	MAF_USDA=8.333
NC_035097.1	37622386	.	G	A	.	.	MAF_USDA=5.833
NC_035097.1	37622417	.	C	A	.	.	MAF_USDA=5.0
NC_035097.1	37622461	.	A	C	.	.	MAF_USDA=5.932
NC_035097.1	37622463	.	T	C	.	.	MAF_USDA=21.687
NC_035097.1	37622536	.	G	A	.	.	MAF_USDA=10.169
NC_035097.1	37622668	.	T	C	.	.	MAF_INRAE=10.759;MAF_USDA=21.687
NC_035097.1	37622692	.	T	A	.	.	MAF_USDA=10.417
NC_035097.1	37622710	.	C	A	.	.	MAF_USDA=8.434
NC_035097.1	37622726	.	C	T	.	.	MAF_USDA=2.941
NC_035097.1	37622749	.	T	G	.	.	MAF_USDA=8.235
NC_035097.1	37622831	.	C	A	.	.	MAF_INRAE=4.167
NC_035097.1	37622861	.	C	T	.	.	MAF_INRAE=34.177;MAF_USDA=31.765
NC_035097.1	37622869	.	T	C	.	.	MAF_INRAE=2.5;MAF_USDA=7.647
NC_035097.1	37622878	.	C	T	.	.	MAF_INRAE=5.063;MAF_USDA=4.706
NC_035097.1	37622969	.	G	T	.	.	MAF_USDA=2.459
NC_035097.1	37622980	.	A	T	.	.	MAF_USDA=10.656
NC_035097.1	37623029	.	T	A	.	.	MAF_USDA=2.459
NC_035097.1	37623048	.	A	C	.	.	MAF_USDA=10.656
NC_035097.1	37623055	.	T	G	.	.	MAF_USDA=13.115
NC_035097.1	37623095	.	G	A	.	.	MAF_INRAE=47.5;MAF_USDA=28.824
NC_035097.1	37623105	.	A	G	.	.	MAF_USDA=18.033
NC_035097.1	37623110	.	C	G	.	.	MAF_USDA=16.393
NC_035097.1	37623114	.	G	A	.	.	MAF_USDA=16.393
NC_035097.1	37623126	.	C	T	.	.	MAF_USDA=18.033
NC_035097.1	37623148	.	T	C	.	.	MAF_USDA=18.852
NC_035097.1	37623176	.	C	T	.	.	MAF_USDA=6.557
NC_035097.1	37623182	.	C	G	.	.	MAF_USDA=8.197
NC_035097.1	37623188	.	T	G	.	.	MAF_USDA=8.197
NC_035097.1	37623194	.	A	G	.	.	MAF_USDA=8.197
NC_035097.1	37623196	.	G	C	.	.	MAF_USDA=7.377
NC_035097.1	37623203	.	G	A	.	.	MAF_USDA=7.377
NC_035097.1	37623205	.	A	G	.	.	MAF_USDA=9.016
NC_035097.1	37623231	.	G	A	.	.	MAF_INRAE=47.468;MAF_USDA=31.765
NC_035097.1	37623265	.	G	A	.	.	MAF_USDA=2.941
NC_035097.1	37623268	.	C	T	.	.	MAF_INRAE=4.167;MAF_USDA=8.333
NC_035097.1	37623300	.	T	C	.	.	MAF_INRAE=5.063;MAF_USDA=5.294
NC_035097.1	37623307	.	C	A	.	.	MAF_INRAE=4.167
NC_035097.1	37623314	.	C	A	.	.	MAF_USDA=2.083
NC_035097.1	37623323	.	G	C	.	.	MAF_INRAE=33.544;MAF_USDA=20.588
NC_035097.1	37623412	.	C	G	.	.	MAF_INRAE=5.063;MAF_USDA=5.294
NC_035097.1	37623436	.	T	G	.	.	MAF_INRAE=5.063;MAF_USDA=5.294
NC_035097.1	37623452	.	C	A	.	.	MAF_INRAE=5.063;MAF_USDA=5.294
NC_035097.1	37623464	.	C	T	.	.	MAF_INRAE=5.063;MAF_USDA=5.294
NC_035097.1	37623506	.	T	G	.	.	MAF_USDA=2.459
NC_035097.1	37623528	.	C	A	.	.	MAF_USDA=3.279
NC_035097.1	37623536	.	T	G	.	.	MAF_USDA=10.656
NC_035097.1	37623538	.	T	A	.	.	MAF_INRAE=31.013;MAF_USDA=3.279
NC_035097.1	37623539	.	C	T	.	.	MAF_INRAE=30.833;MAF_USDA=3.279
NC_035097.1	37623598	.	C	A	.	.	MAF_INRAE=42.405;MAF_USDA=48.235
NC_035097.1	37623629	.	C	A	.	.	MAF_INRAE=4.167;MAF_USDA=14.706
NC_035097.1	37623740	.	G	A	.	.	MAF_USDA=9.016
NC_035097.1	37623809	.	G	T	.	.	MAF_INRAE=34.177;MAF_USDA=21.176
NC_035097.1	37623845	.	T	C	.	.	MAF_USDA=9.836
NC_035097.1	37623863	.	A	G	.	.	MAF_INRAE=5.833;MAF_USDA=18.824
NC_035097.1	37624058	.	G	T	.	.	MAF_INRAE=43.038;MAF_USDA=48.235
NC_035097.1	37624059	.	C	T	.	.	MAF_INRAE=41.667;MAF_USDA=48.235
NC_035097.1	37624060	.	G	A	.	.	MAF_USDA=2.941
NC_035097.1	37624096	.	C	T	.	.	MAF_USDA=2.083
NC_035097.1	37624114	.	G	A	.	.	MAF_INRAE=34.177;MAF_USDA=19.412
NC_035097.1	37624266	.	G	A	.	.	MAF_USDA=2.459
NC_035097.1	37624294	.	A	G	.	.	MAF_USDA=1.639
NC_035097.1	37624331	.	A	C	.	.	MAF_INRAE=4.167;MAF_USDA=8.333
NC_035097.1	37624333	.	C	T	.	.	MAF_INRAE=5.063;MAF_USDA=5.882
NC_035097.1	37624350	.	G	A	.	.	MAF_INRAE=9.494;MAF_USDA=9.412
NC_035097.1	37624452	.	A	C	.	.	MAF_INRAE=33.544;MAF_USDA=21.176
NC_035097.1	37624466	.	T	C	.	.	MAF_INRAE=44.304;MAF_USDA=18.824
NC_035097.1	37624467	.	A	T	.	.	MAF_INRAE=31.013;MAF_USDA=2.459
NC_035097.1	37624558	.	A	G	.	.	MAF_INRAE=42.405;MAF_USDA=48.824
NC_035097.1	37624559	.	G	T	.	.	MAF_USDA=31.25
NC_035097.1	37624571	.	G	T	.	.	MAF_INRAE=46.835;MAF_USDA=30.0
NC_035097.1	37624591	.	G	T	.	.	MAF_USDA=14.583
NC_035097.1	37624592	.	G	A	.	.	MAF_INRAE=36.667;MAF_USDA=14.583
NC_035097.1	37624658	.	G	T	.	.	MAF_INRAE=8.228;MAF_USDA=18.824
NC_035097.1	37624804	.	A	G	.	.	MAF_USDA=3.279
NC_035097.1	37624930	.	T	C	.	.	MAF_USDA=2.941
NC_035097.1	37625076	.	C	T	.	.	MAF_INRAE=2.5;MAF_USDA=7.647
NC_035097.1	37625198	.	C	T	.	.	MAF_INRAE=2.5;MAF_USDA=7.647
NC_035097.1	37625416	.	C	T	.	.	MAF_USDA=10.417
NC_035097.1	37625419	.	C	G	.	.	MAF_INRAE=5.263;MAF_USDA=22.917
NC_035097.1	37625420	.	T	C	.	.	MAF_USDA=22.917
NC_035097.1	37625439	.	G	T	.	.	MAF_INRAE=5.263;MAF_USDA=22.917
NC_035097.1	37625457	.	C	A	.	.	MAF_INRAE=5.263;MAF_USDA=18.902
NC_035097.1	37625477	.	C	T	.	.	MAF_USDA=5.738
NC_035097.1	37625502	.	C	T	.	.	MAF_INRAE=42.405;MAF_USDA=19.412
NC_035097.1	37625510	.	C	T	.	.	MAF_INRAE=4.167;MAF_USDA=8.333
NC_035097.1	37625538	.	T	G	.	.	MAF_USDA=2.083
NC_035097.1	37625542	.	C	T	.	.	MAF_USDA=4.918
NC_035097.1	37625563	.	G	C	.	.	MAF_USDA=1.639
NC_035097.1	37625581	.	T	C	.	.	MAF_INRAE=43.038;MAF_USDA=48.235
NC_035097.1	37625602	.	T	A	.	.	MAF_INRAE=48.101;MAF_USDA=30.588
NC_035097.1	37625616	.	A	G	.	.	MAF_USDA=2.459
NC_035097.1	37625644	.	G	T	.	.	MAF_INRAE=42.105;MAF_USDA=24.706
NC_035097.1	37625652	.	C	T	.	.	MAF_INRAE=5.263;MAF_USDA=5.357
NC_035097.1	37625689	.	A	T	.	.	MAF_USDA=2.083
NC_035097.1	37625924	.	C	T	.	.	MAF_INRAE=5.833;MAF_USDA=18.235
NC_035097.1	37625961	.	C	A	.	.	MAF_USDA=2.353
NC_035097.1	37626070	.	A	T	.	.	MAF_INRAE=37.5
NC_035097.1	37626074	.	T	C	.	.	MAF_INRAE=37.5
NC_035097.1	37626075	.	G	A	.	.	MAF_INRAE=37.5
NC_035097.1	37626079	.	A	T	.	.	MAF_INRAE=37.5
NC_035097.1	37626125	.	A	C	.	.	MAF_INRAE=3.333;MAF_USDA=5.882
NC_035097.1	37626184	.	C	A	.	.	MAF_USDA=2.083
NC_035097.1	37626185	.	C	G	.	.	MAF_INRAE=44.937;MAF_USDA=44.118
NC_035097.1	37626198	.	A	G	.	.	MAF_USDA=2.459
NC_035097.1	37626203	.	T	G	.	.	MAF_USDA=2.459
NC_035097.1	37626248	.	A	C	.	.	MAF_USDA=1.639
NC_035097.1	37626313	.	C	A	.	.	MAF_INRAE=8.861;MAF_USDA=5.738
NC_035097.1	37626329	.	C	T	.	.	MAF_INRAE=37.342;MAF_USDA=29.412
NC_035097.1	37626366	.	C	A	.	.	MAF_INRAE=37.342;MAF_USDA=12.5
NC_035097.1	37626431	.	G	A	.	.	MAF_USDA=2.083
NC_035097.1	37626597	.	G	A	.	.	MAF_INRAE=5.063;MAF_USDA=8.235
NC_035097.1	37626667	.	G	A	.	.	MAF_USDA=3.279
NC_035097.1	37626668	.	C	T	.	.	MAF_INRAE=43.038;MAF_USDA=50.0
NC_035097.1	37626779	.	A	T	.	.	MAF_INRAE=3.333;MAF_USDA=6.471
NC_035097.1	37626788	.	T	G	.	.	MAF_INRAE=2.5;MAF_USDA=7.647
NC_035097.1	37626809	.	C	A	.	.	MAF_USDA=1.639
NC_035097.1	37626883	.	T	C	.	.	MAF_USDA=3.279
NC_035097.1	37626928	.	A	G	.	.	MAF_INRAE=5.063;MAF_USDA=19.412
NC_035097.1	37626966	.	C	T	.	.	MAF_INRAE=37.342;MAF_USDA=29.412
NC_035097.1	37627014	.	G	A	.	.	MAF_INRAE=44.304;MAF_USDA=38.824
NC_035097.1	37627042	.	G	T	.	.	MAF_INRAE=4.167;MAF_USDA=8.333
NC_035097.1	37627078	.	C	T	.	.	MAF_USDA=2.459
NC_035097.1	37627097	.	G	T	.	.	MAF_INRAE=46.835;MAF_USDA=25.882
NC_035097.1	37627141	.	C	A	.	.	MAF_USDA=2.083
NC_035097.1	37627173	.	G	A	.	.	MAF_USDA=7.647
NC_035097.1	37627174	.	G	T	.	.	MAF_INRAE=2.5;MAF_USDA=8.235
NC_035097.1	37627199	.	A	G	.	.	MAF_USDA=11.765
NC_035097.1	37627308	.	G	A	.	.	MAF_INRAE=43.038;MAF_USDA=48.824
NC_035097.1	37627346	.	T	A	.	.	MAF_USDA=6.557
NC_035097.1	37627353	.	C	T	.	.	MAF_INRAE=10.526
NC_035097.1	37627473	.	C	G	.	.	MAF_INRAE=5.063;MAF_USDA=8.235
NC_035097.1	37627535	.	C	T	.	.	MAF_INRAE=45.57;MAF_USDA=40.0
NC_035097.1	37627640	.	G	T	.	.	MAF_INRAE=41.139;MAF_USDA=42.353
NC_035097.1	37627769	.	A	G	.	.	MAF_USDA=11.765
NC_035097.1	37627840	.	C	T	.	.	MAF_USDA=33.333
NC_035097.1	37627869	.	C	T	.	.	MAF_USDA=2.083
NC_035097.1	37627919	.	T	C	.	.	MAF_USDA=7.377
NC_035097.1	37628007	.	T	C	.	.	MAF_INRAE=42.405;MAF_USDA=49.412
NC_035097.1	37628039	.	C	T	.	.	MAF_INRAE=44.304;MAF_USDA=40.0
NC_035097.1	37628124	.	T	G	.	.	MAF_INRAE=2.5;MAF_USDA=7.647
NC_035097.1	37628136	.	C	T	.	.	MAF_INRAE=5.063;MAF_USDA=8.235
NC_035097.1	37628137	.	G	A	.	.	MAF_INRAE=47.368
NC_035097.1	37628221	.	G	T	.	.	MAF_INRAE=2.5;MAF_USDA=22.917
NC_035097.1	37628278	.	T	C	.	.	MAF_INRAE=5.063;MAF_USDA=20.588
NC_035097.1	37628473	.	G	A	.	.	MAF_USDA=3.279
NC_035097.1	37628479	.	G	A	.	.	MAF_INRAE=46.203;MAF_USDA=25.294
NC_035097.1	37628481	.	C	A	.	.	MAF_INRAE=34.81;MAF_USDA=33.607
NC_035097.1	37628708	.	T	C	.	.	MAF_INRAE=44.304;MAF_USDA=40.588
NC_035097.1	37628840	.	A	T	.	.	MAF_INRAE=4.167;MAF_USDA=8.333
NC_035097.1	37628887	.	A	C	.	.	MAF_INRAE=43.671;MAF_USDA=48.235
NC_035097.1	37628894	.	C	T	.	.	MAF_INRAE=5.063;MAF_USDA=4.167
NC_035097.1	37628899	.	G	A	.	.	MAF_USDA=1.639
NC_035097.1	37628920	.	C	T	.	.	MAF_INRAE=34.177;MAF_USDA=33.607
NC_035097.1	37628921	.	G	A	.	.	MAF_INRAE=5.063;MAF_USDA=8.235
NC_035097.1	37628959	.	C	T	.	.	MAF_USDA=2.353
NC_035097.1	37628982	.	A	T	.	.	MAF_USDA=11.765
NC_035097.1	37629008	.	C	T	.	.	MAF_INRAE=42.405;MAF_USDA=29.167
NC_035097.1	37629097	.	T	C	.	.	MAF_INRAE=5.063;MAF_USDA=20.588
NC_035097.1	37629098	.	C	A	.	.	MAF_USDA=1.639
NC_035097.1	37629115	.	A	T	.	.	MAF_INRAE=37.342;MAF_USDA=28.235
NC_035097.1	37629152	.	T	G	.	.	MAF_INRAE=31.646;MAF_USDA=11.475
NC_035097.1	37629171	.	G	A	.	.	MAF_USDA=4.918
NC_035097.1	37629223	.	A	G	.	.	MAF_USDA=8.333
NC_035097.1	37629234	.	G	A	.	.	MAF_USDA=5.738
NC_035097.1	37629267	.	C	T	.	.	MAF_USDA=2.459
NC_035097.1	37629268	.	G	A	.	.	MAF_USDA=2.459
NC_035097.1	37629349	.	C	G	.	.	MAF_USDA=3.279
NC_035097.1	37629465	.	T	C	.	.	MAF_INRAE=5.696;MAF_USDA=21.429
NC_035097.1	37629469	.	T	C	.	.	MAF_USDA=11.905
NC_035097.1	37629508	.	G	A	.	.	MAF_USDA=3.279
NC_035097.1	37629593	.	G	T	.	.	MAF_USDA=7.059
NC_035097.1	37629597	.	G	C	.	.	MAF_INRAE=37.342;MAF_USDA=32.941
NC_035097.1	37629635	.	C	A	.	.	MAF_USDA=2.941
NC_035097.1	37629694	.	C	T	.	.	MAF_USDA=2.083
NC_035097.1	37629695	.	A	G	.	.	MAF_INRAE=34.177;MAF_USDA=31.765
NC_035097.1	37629734	.	C	T	.	.	MAF_USDA=1.639
NC_035097.1	37629786	.	A	T	.	.	MAF_USDA=4.098
NC_035097.1	37629895	.	C	A	.	.	MAF_INRAE=42.105;MAF_USDA=17.262
NC_035097.1	37629910	.	T	C	.	.	MAF_USDA=8.197
NC_035097.1	37629923	.	T	A	.	.	MAF_USDA=21.765
NC_035097.1	37629972	.	A	C	.	.	MAF_USDA=2.941
NC_035097.1	37629994	.	C	A	.	.	MAF_INRAE=3.333;MAF_USDA=10.417
NC_035097.1	37630093	.	T	C	.	.	MAF_INRAE=2.5;MAF_USDA=17.647
NC_035097.1	37630109	.	G	A	.	.	MAF_USDA=8.333
NC_035097.1	37630295	.	T	G	.	.	MAF_USDA=1.639
NC_035097.1	37630310	.	A	T	.	.	MAF_USDA=3.279
NC_035097.1	37630352	.	T	A	.	.	MAF_INRAE=32.5
NC_035097.1	37630353	.	A	T	.	.	MAF_INRAE=28.333
NC_035097.1	37630358	.	G	C	.	.	MAF_INRAE=34.81;MAF_USDA=15.882
NC_035097.1	37630364	.	A	G	.	.	MAF_INRAE=2.5;MAF_USDA=19.412
NC_035097.1	37630367	.	G	A	.	.	MAF_USDA=2.941
NC_035097.1	37630409	.	G	C	.	.	MAF_INRAE=2.5;MAF_USDA=19.412
NC_035097.1	37630413	.	C	T	.	.	MAF_USDA=1.639
NC_035097.1	37630427	.	C	A	.	.	MAF_INRAE=25.316
NC_035097.1	37630475	.	G	A	.	.	MAF_INRAE=31.013;MAF_USDA=41.765
NC_035097.1	37630482	.	C	T	.	.	MAF_INRAE=10.526
NC_035097.1	37630483	.	G	A	.	.	MAF_USDA=3.279
NC_035097.1	37630485	.	C	A	.	.	MAF_USDA=3.279
NC_035097.1	37630499	.	A	T	.	.	MAF_INRAE=13.924;MAF_USDA=7.647
NC_035097.1	37630521	.	C	T	.	.	MAF_USDA=4.167
NC_035097.1	37630558	.	T	A	.	.	MAF_USDA=8.824
NC_035097.1	37630574	.	T	A	.	.	MAF_USDA=8.824
NC_035097.1	37630595	.	T	G	.	.	MAF_USDA=2.459
NC_035097.1	37630596	.	T	C	.	.	MAF_USDA=2.459
NC_035097.1	37630636	.	T	G	.	.	MAF_INRAE=2.5;MAF_USDA=17.647
NC_035097.1	37630666	.	C	T	.	.	MAF_USDA=2.083
NC_035097.1	37630676	.	G	A	.	.	MAF_USDA=7.647
NC_035097.1	37630706	.	A	G	.	.	MAF_USDA=6.471
NC_035097.1	37630889	.	C	T	.	.	MAF_USDA=8.197
NC_035097.1	37630892	.	G	T	.	.	MAF_USDA=9.412
NC_035097.1	37630920	.	C	G	.	.	MAF_USDA=6.557
NC_035097.1	37630921	.	C	T	.	.	MAF_INRAE=25.0;MAF_USDA=16.471
NC_035097.1	37630997	.	C	T	.	.	MAF_USDA=7.377
NC_035097.1	37631081	.	G	T	.	.	MAF_USDA=3.279
NC_035097.1	37631164	.	A	T	.	.	MAF_USDA=4.706
NC_035097.1	37631175	.	T	A	.	.	MAF_USDA=6.25
NC_035097.1	37631282	.	A	G	.	.	MAF_USDA=6.557
NC_035097.1	37631319	.	T	A	.	.	MAF_USDA=2.083
NC_035097.1	37631363	.	G	C	.	.	MAF_INRAE=14.167;MAF_USDA=6.471
NC_035097.1	37631366	.	A	G	.	.	MAF_USDA=1.639
NC_035097.1	37631415	.	C	A	.	.	MAF_USDA=2.459
NC_035097.1	37631479	.	C	T	.	.	MAF_INRAE=14.557;MAF_USDA=5.882
NC_035097.1	37631488	.	T	G	.	.	MAF_INRAE=3.333;MAF_USDA=20.588
NC_035097.1	37631539	.	G	A	.	.	MAF_USDA=1.639
NC_035097.1	37631605	.	G	A	.	.	MAF_INRAE=36.076;MAF_USDA=33.333
NC_035097.1	37631643	.	G	T	.	.	MAF_USDA=1.724
NC_035097.1	37631665	.	A	T	.	.	MAF_USDA=1.724
NC_035097.1	37631769	.	C	T	.	.	MAF_INRAE=41.139
NC_035097.1	37631775	.	C	T	.	.	MAF_INRAE=42.105;MAF_USDA=18.072
NC_035097.1	37631823	.	G	A	.	.	MAF_INRAE=2.5;MAF_USDA=10.0
NC_035097.1	37631926	.	A	G	.	.	MAF_INRAE=36.076;MAF_USDA=17.647
NC_035097.1	37632070	.	C	T	.	.	MAF_INRAE=39.241;MAF_USDA=49.412
NC_035097.1	37632084	.	T	C	.	.	MAF_INRAE=3.333;MAF_USDA=19.412
NC_035097.1	37632092	.	G	A	.	.	MAF_INRAE=36.709;MAF_USDA=16.471
NC_035097.1	37632160	.	T	A	.	.	MAF_INRAE=3.333;MAF_USDA=7.059
NC_035097.1	37632210	.	C	A	.	.	MAF_USDA=11.765
NC_035097.1	37632554	.	T	A	.	.	MAF_USDA=7.647
NC_035097.1	37632600	.	A	G	.	.	MAF_USDA=7.647
NC_035097.1	37632669	.	G	A	.	.	MAF_INRAE=36.076;MAF_USDA=18.824
NC_035097.1	37632872	.	A	T	.	.	MAF_INRAE=13.924;MAF_USDA=5.294
NC_035097.1	37632890	.	C	T	.	.	MAF_INRAE=2.5;MAF_USDA=8.824
NC_035097.1	37632969	.	G	A	.	.	MAF_INRAE=36.076;MAF_USDA=45.294
NC_035097.1	37633066	.	G	A	.	.	MAF_INRAE=13.333;MAF_USDA=18.235
NC_035097.1	37633103	.	G	A	.	.	MAF_INRAE=35.443;MAF_USDA=16.471
NC_035097.1	37633120	.	G	A	.	.	MAF_INRAE=34.81;MAF_USDA=15.294
NC_035097.1	37633121	.	A	G	.	.	MAF_INRAE=36.667;MAF_USDA=31.765
NC_035097.1	37633175	.	G	C	.	.	MAF_INRAE=13.333;MAF_USDA=17.059
NC_035097.1	37633276	.	C	T	.	.	MAF_INRAE=5.696;MAF_USDA=18.75
NC_035097.1	37633302	.	A	C	.	.	MAF_INRAE=34.81;MAF_USDA=15.882
NC_035097.1	37633304	.	A	T	.	.	MAF_USDA=3.279
NC_035097.1	37633398	.	T	G	.	.	MAF_INRAE=31.646;MAF_USDA=9.016
NC_035097.1	37633403	.	C	T	.	.	MAF_USDA=2.459
NC_035097.1	37633414	.	A	T	.	.	MAF_USDA=1.639
NC_035097.1	37633468	.	A	G	.	.	MAF_INRAE=31.013;MAF_USDA=23.81
NC_035097.1	37633476	.	C	A	.	.	MAF_INRAE=42.405;MAF_USDA=41.071
NC_035097.1	37633498	.	C	T	.	.	MAF_INRAE=44.937;MAF_USDA=43.529
NC_035097.1	37633609	.	T	C	.	.	MAF_INRAE=19.62;MAF_USDA=22.941
NC_035097.1	37633611	.	T	C	.	.	MAF_INRAE=12.5;MAF_USDA=15.882
NC_035097.1	37633615	.	T	C	.	.	MAF_INRAE=19.62;MAF_USDA=22.941
NC_035097.1	37633799	.	A	G	.	.	MAF_USDA=3.279
NC_035097.1	37633812	.	T	A	.	.	MAF_INRAE=13.333;MAF_USDA=18.824
NC_035097.1	37633863	.	C	A	.	.	MAF_INRAE=13.333;MAF_USDA=17.647
NC_035097.1	37633907	.	C	T	.	.	MAF_INRAE=35.443;MAF_USDA=15.882
NC_035097.1	37633911	.	A	C	.	.	MAF_INRAE=19.62;MAF_USDA=17.059
NC_035097.1	37633914	.	G	T	.	.	MAF_USDA=8.197
NC_035097.1	37633956	.	C	T	.	.	MAF_USDA=7.377
NC_035097.1	37634153	.	G	A	.	.	MAF_USDA=2.941
NC_035097.1	37634168	.	A	T	.	.	MAF_INRAE=5.0;MAF_USDA=4.098
NC_035097.1	37634217	.	T	G	.	.	MAF_INRAE=33.544;MAF_USDA=39.412
NC_035097.1	37634329	.	C	G	.	.	MAF_INRAE=13.924;MAF_USDA=5.294
NC_035097.1	37634332	.	C	T	.	.	MAF_USDA=2.459
NC_035097.1	37634366	.	T	C	.	.	MAF_INRAE=49.367;MAF_USDA=25.882
NC_035097.1	37634368	.	T	G	.	.	MAF_INRAE=10.0;MAF_USDA=4.098
NC_035097.1	37634382	.	A	G	.	.	MAF_INRAE=10.526
NC_035097.1	37634395	.	C	A	.	.	MAF_USDA=1.639
NC_035097.1	37634396	.	G	A	.	.	MAF_INRAE=49.367;MAF_USDA=21.176
NC_035097.1	37634566	.	T	C	.	.	MAF_INRAE=2.5;MAF_USDA=7.647
NC_035097.1	37634649	.	A	G	.	.	MAF_INRAE=41.139;MAF_USDA=38.235
NC_035097.1	37634665	.	G	A	.	.	MAF_INRAE=2.5;MAF_USDA=9.412
NC_035097.1	37634739	.	T	A	.	.	MAF_INRAE=10.0;MAF_USDA=10.588
NC_035097.1	37634752	.	C	T	.	.	MAF_USDA=3.279
NC_035097.1	37634768	.	C	A	.	.	MAF_INRAE=35.443;MAF_USDA=19.412
NC_035097.1	37634830	.	C	T	.	.	MAF_INRAE=13.333;MAF_USDA=21.765
NC_035097.1	37634843	.	A	G	.	.	MAF_USDA=2.459
NC_035097.1	37634845	.	G	A	.	.	MAF_USDA=2.459
NC_035097.1	37634848	.	G	A	.	.	MAF_INRAE=13.924;MAF_USDA=5.294
NC_035097.1	37634895	.	T	C	.	.	MAF_INRAE=6.329;MAF_USDA=17.059
NC_035097.1	37634905	.	T	A	.	.	MAF_INRAE=34.177;MAF_USDA=32.941
NC_035097.1	37634926	.	G	C	.	.	MAF_INRAE=4.167;MAF_USDA=8.333
NC_035097.1	37634933	.	G	A	.	.	MAF_INRAE=44.937;MAF_USDA=45.882
NC_035097.1	37635329	.	G	A	.	.	MAF_INRAE=49.367;MAF_USDA=27.059
NC_035097.1	37635338	.	C	A	.	.	MAF_INRAE=35.443;MAF_USDA=15.294
NC_035097.1	37635350	.	G	T	.	.	MAF_USDA=6.25
NC_035097.1	37635457	.	C	G	.	.	MAF_INRAE=8.861;MAF_USDA=4.098
NC_035097.1	37635649	.	A	G	.	.	MAF_INRAE=21.519;MAF_USDA=22.941
NC_035097.1	37635656	.	G	T	.	.	MAF_USDA=7.377
NC_035097.1	37635711	.	A	G	.	.	MAF_USDA=4.098
NC_035097.1	37635718	.	T	A	.	.	MAF_USDA=3.279
NC_035097.1	37635752	.	G	A	.	.	MAF_INRAE=4.43;MAF_USDA=32.353
NC_035097.1	37635793	.	G	T	.	.	MAF_USDA=14.706
NC_035097.1	37635847	.	C	T	.	.	MAF_INRAE=1.667
NC_035097.1	37635868	.	A	G	.	.	MAF_INRAE=8.333;MAF_USDA=13.529
NC_035097.1	37635892	.	C	T	.	.	MAF_INRAE=13.924;MAF_USDA=7.059
NC_035097.1	37636013	.	G	A	.	.	MAF_INRAE=10.0;MAF_USDA=15.294
NC_035097.1	37636092	.	T	C	.	.	MAF_USDA=1.639
NC_035097.1	37636123	.	T	G	.	.	MAF_INRAE=13.924;MAF_USDA=5.294
NC_035097.1	37636133	.	G	A	.	.	MAF_USDA=3.529
NC_035097.1	37636134	.	G	T	.	.	MAF_USDA=2.083
NC_035097.1	37636148	.	G	A	.	.	MAF_INRAE=10.0;MAF_USDA=15.294
NC_035097.1	37636165	.	A	G	.	.	MAF_INRAE=4.167;MAF_USDA=8.333
NC_035097.1	37636234	.	T	C	.	.	MAF_USDA=20.0
NC_035097.1	37636347	.	G	A	.	.	MAF_INRAE=27.215;MAF_USDA=45.294
NC_035097.1	37636355	.	T	C	.	.	MAF_INRAE=27.215;MAF_USDA=44.118
NC_035097.1	37636357	.	T	G	.	.	MAF_INRAE=27.5;MAF_USDA=43.529
NC_035097.1	37636375	.	A	C	.	.	MAF_USDA=2.941
NC_035097.1	37636376	.	C	T	.	.	MAF_USDA=2.941
NC_035097.1	37636393	.	T	A	.	.	MAF_USDA=2.941
NC_035097.1	37636400	.	T	C	.	.	MAF_INRAE=15.0
NC_035097.1	37636423	.	T	C	.	.	MAF_INRAE=13.291;MAF_USDA=44.706
NC_035097.1	37636467	.	G	A	.	.	MAF_USDA=4.706
NC_035097.1	37636647	.	T	C	.	.	MAF_INRAE=39.241;MAF_USDA=38.235
NC_035097.1	37636673	.	G	A	.	.	MAF_USDA=3.529
NC_035097.1	37636725	.	A	C	.	.	MAF_INRAE=37.342;MAF_USDA=25.882
NC_035097.1	37636805	.	C	T	.	.	MAF_INRAE=34.81;MAF_USDA=15.294
NC_035097.1	37636815	.	G	A	.	.	MAF_INRAE=34.81;MAF_USDA=15.882
NC_035097.1	37636847	.	T	G	.	.	MAF_INRAE=39.241;MAF_USDA=40.588
NC_035097.1	37636922	.	T	C	.	.	MAF_USDA=3.279
NC_035097.1	37636939	.	C	T	.	.	MAF_USDA=2.459
NC_035097.1	37636996	.	CACG	CACA	.	.	MAF_USDA=20.833
NC_035097.1	37636999	.	G	A	.	.	MAF_INRAE=37.342
NC_035097.1	37637021	.	G	A	.	.	MAF_INRAE=2.5;MAF_USDA=10.588
NC_035097.1	37637026	.	C	T	.	.	MAF_INRAE=37.342;MAF_USDA=33.529
NC_035097.1	37637045	.	C	A	.	.	MAF_INRAE=2.5;MAF_USDA=10.588
NC_035097.1	37637092	.	T	G	.	.	MAF_INRAE=35.443;MAF_USDA=15.294
NC_035097.1	37637103	.	C	A	.	.	MAF_USDA=2.941
NC_035097.1	37637108	.	C	A	.	.	MAF_USDA=2.459
NC_035097.1	37637118	.	T	C	.	.	MAF_USDA=1.639
NC_035097.1	37637214	.	C	A	.	.	MAF_INRAE=31.646;MAF_USDA=4.918
NC_035097.1	37637215	.	G	A	.	.	MAF_INRAE=31.667;MAF_USDA=7.377
NC_035097.1	37637224	.	C	T	.	.	MAF_USDA=2.459
NC_035097.1	37637258	.	G	A	.	.	MAF_USDA=3.529
NC_035097.1	37637271	.	G	A	.	.	MAF_USDA=3.529
NC_035097.1	37637349	.	G	A	.	.	MAF_USDA=2.083
NC_035097.1	37637378	.	G	A	.	.	MAF_INRAE=35.443;MAF_USDA=15.882
NC_035097.1	37637402	.	C	T	.	.	MAF_USDA=2.083
NC_035097.1	37637423	.	A	G	.	.	MAF_INRAE=10.526;MAF_USDA=22.941
NC_035097.1	37637491	.	G	C	.	.	MAF_USDA=4.918
NC_035097.1	37637525	.	C	A	.	.	MAF_INRAE=31.646;MAF_USDA=19.672
NC_035097.1	37637599	.	T	C	.	.	MAF_USDA=3.529
NC_035097.1	37637644	.	T	A	.	.	MAF_INRAE=2.5;MAF_USDA=8.235
NC_035097.1	37637646	.	C	T	.	.	MAF_USDA=7.377
NC_035097.1	37637673	.	A	T	.	.	MAF_INRAE=37.342;MAF_USDA=27.647
NC_035097.1	37637758	.	C	G	.	.	MAF_INRAE=37.342;MAF_USDA=27.059
NC_035097.1	37637763	.	T	A	.	.	MAF_USDA=3.279
NC_035097.1	37637790	.	A	T	.	.	MAF_INRAE=13.291;MAF_USDA=5.882
NC_035097.1	37637814	.	C	T	.	.	MAF_USDA=1.639
NC_035097.1	37637825	.	C	T	.	.	MAF_INRAE=4.167;MAF_USDA=7.647
NC_035097.1	37637852	.	T	C	.	.	MAF_USDA=2.459
NC_035097.1	37637891	.	T	G	.	.	MAF_INRAE=8.861;MAF_USDA=37.059
NC_035097.1	37637989	.	A	C	.	.	MAF_INRAE=31.013;MAF_USDA=8.197
NC_035097.1	37638086	.	A	G	.	.	MAF_USDA=3.279
NC_035097.1	37638087	.	G	A	.	.	MAF_USDA=4.098
NC_035097.1	37638127	.	G	A	.	.	MAF_INRAE=31.646;MAF_USDA=19.672
NC_035097.1	37638138	.	C	T	.	.	MAF_INRAE=37.342;MAF_USDA=23.529
NC_035097.1	37638172	.	G	A	.	.	MAF_USDA=3.279
NC_035097.1	37638203	.	G	A	.	.	MAF_INRAE=8.333;MAF_USDA=16.471
NC_035097.1	37638222	.	C	A	.	.	MAF_INRAE=31.646;MAF_USDA=20.492
NC_035097.1	37638227	.	G	A	.	.	MAF_INRAE=37.342;MAF_USDA=23.529
NC_035097.1	37638245	.	G	A	.	.	MAF_INRAE=37.342;MAF_USDA=23.529
NC_035097.1	37638270	.	C	A	.	.	MAF_USDA=2.083
NC_035097.1	37638300	.	T	G	.	.	MAF_USDA=2.083
NC_035097.1	37638314	.	T	C	.	.	MAF_INRAE=37.342;MAF_USDA=23.529
NC_035097.1	37638340	.	A	G	.	.	MAF_USDA=2.459
NC_035097.1	37638359	.	A	G	.	.	MAF_USDA=7.647
NC_035097.1	37638450	.	G	T	.	.	MAF_INRAE=37.975;MAF_USDA=27.647
NC_035097.1	37638456	.	A	T	.	.	MAF_USDA=2.941
NC_035097.1	37638470	.	G	T	.	.	MAF_INRAE=31.646
NC_035097.1	37638495	.	A	G	.	.	MAF_INRAE=37.342;MAF_USDA=24.118
NC_035097.1	37638569	.	T	C	.	.	MAF_INRAE=36.709;MAF_USDA=27.647
NC_035097.1	37638574	.	T	C	.	.	MAF_USDA=2.941
NC_035097.1	37638588	.	A	C	.	.	MAF_INRAE=2.5;MAF_USDA=22.917
NC_035097.1	37638644	.	G	A	.	.	MAF_INRAE=8.333;MAF_USDA=13.529
NC_035097.1	37638659	.	G	A	.	.	MAF_INRAE=31.579
NC_035097.1	37638704	.	G	A	.	.	MAF_USDA=3.39
NC_035097.1	37638721	.	A	T	.	.	MAF_USDA=5.932
NC_035097.1	37638807	.	G	A	.	.	MAF_INRAE=36.709;MAF_USDA=23.529
NC_035097.1	37638873	.	C	T	.	.	MAF_USDA=3.529
NC_035097.1	37638898	.	G	T	.	.	MAF_USDA=2.459
NC_035097.1	37638900	.	G	A	.	.	MAF_USDA=11.475
NC_035097.1	37638949	.	T	C	.	.	MAF_USDA=2.459
NC_035097.1	37638952	.	T	C	.	.	MAF_INRAE=13.924;MAF_USDA=5.294
NC_035097.1	37638964	.	G	A	.	.	MAF_INRAE=8.333;MAF_USDA=17.647
NC_035097.1	37638973	.	T	A	.	.	MAF_INRAE=37.342;MAF_USDA=28.235
NC_035097.1	37638974	.	C	A	.	.	MAF_INRAE=35.443;MAF_USDA=15.294
NC_035097.1	37638994	.	C	T	.	.	MAF_USDA=3.279
NC_035097.1	37639113	.	G	A	.	.	MAF_INRAE=31.646;MAF_USDA=6.667
NC_035097.1	37639187	.	A	G	.	.	MAF_INRAE=3.333;MAF_USDA=6.471
NC_035097.1	37639213	.	T	A	.	.	MAF_INRAE=35.443;MAF_USDA=15.882
NC_035097.1	37639297	.	G	T	.	.	MAF_USDA=2.941
NC_035097.1	37639342	.	C	G	.	.	MAF_INRAE=31.646;MAF_USDA=21.311
NC_035097.1	37639362	.	G	A	.	.	MAF_INRAE=13.291;MAF_USDA=5.294
NC_035097.1	37639366	.	G	T	.	.	MAF_USDA=2.941
NC_035097.1	37639379	.	A	C	.	.	MAF_INRAE=37.342;MAF_USDA=27.647
NC_035097.1	37639381	.	G	A	.	.	MAF_INRAE=4.167;MAF_USDA=8.333
NC_035097.1	37639388	.	T	C	.	.	MAF_USDA=1.639
NC_035097.1	37639450	.	T	C	.	.	MAF_INRAE=3.333;MAF_USDA=6.471
NC_035097.1	37639481	.	T	C	.	.	MAF_INRAE=13.924;MAF_USDA=5.294
NC_035097.1	37639532	.	T	A	.	.	MAF_INRAE=4.167;MAF_USDA=7.647
NC_035097.1	37639544	.	T	C	.	.	MAF_INRAE=37.342;MAF_USDA=27.647
NC_035097.1	37639691	.	C	T	.	.	MAF_USDA=4.098
NC_035097.1	37639708	.	G	T	.	.	MAF_INRAE=4.167;MAF_USDA=8.333
NC_035097.1	37639793	.	G	A	.	.	MAF_USDA=4.098
NC_035097.1	37639794	.	C	A	.	.	MAF_USDA=4.098
NC_035097.1	37639807	.	T	A	.	.	MAF_INRAE=4.167;MAF_USDA=8.333
NC_035097.1	37639903	.	G	A	.	.	MAF_INRAE=3.333;MAF_USDA=7.059
NC_035097.1	37639972	.	C	G	.	.	MAF_INRAE=8.333;MAF_USDA=12.353
NC_035097.1	37640018	.	A	T	.	.	MAF_USDA=7.143
NC_035097.1	37640094	.	A	T	.	.	MAF_INRAE=4.167;MAF_USDA=8.333
NC_035097.1	37640097	.	G	T	.	.	MAF_INRAE=4.167;MAF_USDA=8.333
NC_035097.1	37640129	.	G	A	.	.	MAF_INRAE=43.671;MAF_USDA=38.824
NC_035097.1	37640171	.	C	T	.	.	MAF_USDA=3.529
NC_035097.1	37640207	.	G	T	.	.	MAF_INRAE=1.667;MAF_USDA=11.176
NC_035097.1	37640231	.	G	A	.	.	MAF_USDA=2.459
NC_035097.1	37640249	.	G	A	.	.	MAF_INRAE=4.167;MAF_USDA=8.333
NC_035097.1	37640273	.	A	G	.	.	MAF_USDA=3.279
NC_035097.1	37640338	.	C	G	.	.	MAF_INRAE=44.304;MAF_USDA=41.765
NC_035097.1	37640380	.	A	T	.	.	MAF_INRAE=4.167;MAF_USDA=8.333
NC_035097.1	37640381	.	G	A	.	.	MAF_INRAE=4.167;MAF_USDA=8.333
NC_035097.1	37640382	.	A	G	.	.	MAF_USDA=1.639
NC_035097.1	37640394	.	C	T	.	.	MAF_INRAE=3.333;MAF_USDA=7.059
NC_035097.1	37640483	.	C	T	.	.	MAF_INRAE=8.333;MAF_USDA=13.529
NC_035097.1	37640536	.	T	G	.	.	MAF_INRAE=43.671;MAF_USDA=41.765
NC_035097.1	37640574	.	C	T	.	.	MAF_INRAE=44.304;MAF_USDA=40.0
NC_035097.1	37640578	.	A	C	.	.	MAF_INRAE=48.333;MAF_USDA=40.0
NC_035097.1	37640584	.	A	C	.	.	MAF_INRAE=44.304;MAF_USDA=39.412
NC_035097.1	37640648	.	A	T	.	.	MAF_INRAE=43.671;MAF_USDA=43.75
NC_035097.1	37640649	.	T	A	.	.	MAF_INRAE=47.5
NC_035097.1	37640657	.	A	G	.	.	MAF_USDA=1.724
NC_035097.1	37640660	.	C	A,T	.	.	MAF_INRAE=31.579
NC_035097.1	37640661	.	A	T	.	.	MAF_USDA=5.172
NC_035097.1	37640662	.	A	T	.	.	MAF_USDA=16.667
NC_035097.1	37640729	.	C	T	.	.	MAF_INRAE=43.671;MAF_USDA=40.588
NC_035097.1	37640736	.	T	A	.	.	MAF_USDA=3.333
NC_035097.1	37640757	.	G	A	.	.	MAF_INRAE=4.167;MAF_USDA=8.333
NC_035097.1	37640770	.	T	G	.	.	MAF_INRAE=13.924;MAF_USDA=8.235
NC_035097.1	37640771	.	C	A	.	.	MAF_INRAE=15.0;MAF_USDA=11.765
NC_035097.1	37640815	.	A	C	.	.	MAF_USDA=2.459
NC_035097.1	37640871	.	T	C	.	.	MAF_INRAE=43.038;MAF_USDA=40.0
NC_035097.1	37640919	.	ATTTTTTTTA	ATTTTTTTTT	.	.	MAF_USDA=4.167
NC_035097.1	37640934	.	A	C	.	.	MAF_USDA=7.377
NC_035097.1	37640957	.	C	A	.	.	MAF_INRAE=4.167;MAF_USDA=8.333
NC_035097.1	37640960	.	A	C	.	.	MAF_INRAE=4.167;MAF_USDA=8.333
NC_035097.1	37640964	.	T	A	.	.	MAF_INRAE=4.167;MAF_USDA=8.333
NC_035097.1	37640972	.	T	G	.	.	MAF_INRAE=4.167;MAF_USDA=8.333
NC_035097.1	37640973	.	A	T	.	.	MAF_INRAE=4.167;MAF_USDA=8.333
NC_035097.1	37640998	.	C	A	.	.	MAF_INRAE=3.333;MAF_USDA=6.471
NC_035097.1	37641001	.	T	G	.	.	MAF_USDA=3.279
NC_035097.1	37641066	.	G	T	.	.	MAF_INRAE=43.671;MAF_USDA=38.824
NC_035097.1	37641141	.	A	C	.	.	MAF_INRAE=43.671;MAF_USDA=41.667
NC_035097.1	37641178	.	A	C	.	.	MAF_INRAE=4.167;MAF_USDA=8.333
NC_035097.1	37641179	.	A	T	.	.	MAF_INRAE=3.333;MAF_USDA=8.333
NC_035097.1	37641243	.	C	G	.	.	MAF_USDA=3.333
NC_035097.1	37641259	.	C	T	.	.	MAF_INRAE=50.0;MAF_USDA=45.833
NC_035097.1	37641268	.	G	A	.	.	MAF_INRAE=49.167;MAF_USDA=45.833
NC_035097.1	37641307	.	A	G	.	.	MAF_INRAE=44.304;MAF_USDA=35.294
NC_035097.1	37641349	.	T	A	.	.	MAF_INRAE=4.167;MAF_USDA=12.5
NC_035097.1	37641350	.	A	T	.	.	MAF_INRAE=44.304;MAF_USDA=47.059
NC_035097.1	37641353	.	T	C	.	.	MAF_USDA=3.279
NC_035097.1	37641383	.	C	T	.	.	MAF_USDA=3.279
NC_035097.1	37641493	.	T	G	.	.	MAF_USDA=2.459
NC_035097.1	37641603	.	A	G	.	.	MAF_INRAE=34.81;MAF_USDA=15.882
NC_035097.1	37641669	.	G	A	.	.	MAF_INRAE=31.013
NC_035097.1	37641677	.	T	C	.	.	MAF_INRAE=31.646
NC_035097.1	37641683	.	T	C	.	.	MAF_INRAE=8.333;MAF_USDA=12.941
NC_035097.1	37641712	.	T	G	.	.	MAF_INRAE=3.333;MAF_USDA=21.765
NC_035097.1	37641841	.	A	G	.	.	MAF_INRAE=5.063;MAF_USDA=4.167
NC_035097.1	37641947	.	C	G	.	.	MAF_INRAE=3.333;MAF_USDA=6.471
NC_035097.1	37641948	.	C	A	.	.	MAF_INRAE=4.167;MAF_USDA=10.588
NC_035097.1	37641958	.	A	C	.	.	MAF_USDA=18.235
NC_035097.1	37641959	.	T	C	.	.	MAF_INRAE=3.333;MAF_USDA=6.471
NC_035097.1	37642048	.	C	T	.	.	MAF_USDA=4.706
NC_035097.1	37642054	.	G	A	.	.	MAF_INRAE=38.608;MAF_USDA=18.235
NC_035097.1	37642543	.	C	A	.	.	MAF_USDA=7.377
NC_035097.1	37642710	.	T	G	.	.	MAF_INRAE=8.861;MAF_USDA=4.098
NC_035097.1	37642751	.	A	C	.	.	MAF_USDA=6.25
NC_035097.1	37642838	.	T	C	.	.	MAF_INRAE=4.167
NC_035097.1	37642979	.	T	A	.	.	MAF_USDA=6.557
NC_035097.1	37643120	.	C	A	.	.	MAF_INRAE=7.5;MAF_USDA=38.235
NC_035097.1	37643141	.	T	C	.	.	MAF_USDA=9.016
NC_035097.1	37643204	.	A	G	.	.	MAF_INRAE=31.646
NC_035097.1	37643213	.	G	T	.	.	MAF_USDA=2.459
NC_035097.1	37643234	.	C	A	.	.	MAF_USDA=1.639
NC_035097.1	37643235	.	G	A	.	.	MAF_USDA=2.459
NC_035097.1	37643260	.	T	C	.	.	MAF_INRAE=10.526;MAF_USDA=3.529
NC_035097.1	37643268	.	A	T	.	.	MAF_INRAE=32.278
NC_035097.1	37643294	.	C	A	.	.	MAF_INRAE=18.354;MAF_USDA=14.706
NC_035097.1	37643412	.	A	T	.	.	MAF_USDA=17.647
NC_035097.1	37643457	.	A	T	.	.	MAF_USDA=3.39
NC_035097.1	37643481	.	TAAGGTATCAA	TAAGGTATCAC	.	.	MAF_USDA=4.167
NC_035097.1	37643491	.	A	C	.	.	MAF_INRAE=13.924;MAF_USDA=6.557
NC_035097.1	37643541	.	C	A	.	.	MAF_USDA=22.353
NC_035097.1	37643558	.	T	C	.	.	MAF_USDA=9.016
NC_035097.1	37643583	.	A	G	.	.	MAF_USDA=4.098
NC_035097.1	37643628	.	G	A	.	.	MAF_INRAE=34.177;MAF_USDA=19.412
NC_035097.1	37643814	.	A	T	.	.	MAF_USDA=6.25
NC_035097.1	37643817	.	T	A	.	.	MAF_INRAE=4.167;MAF_USDA=8.235
NC_035097.1	37643839	.	T	C	.	.	MAF_USDA=6.557
NC_035097.1	37643840	.	C	A	.	.	MAF_INRAE=4.167;MAF_USDA=8.235
NC_035097.1	37643848	.	G	A	.	.	MAF_INRAE=34.177;MAF_USDA=22.353
NC_035097.1	37643860	.	A	T	.	.	MAF_INRAE=34.177;MAF_USDA=22.353
NC_035097.1	37643862	.	T	G	.	.	MAF_INRAE=37.5;MAF_USDA=50.0
NC_035097.1	37643898	.	A	C	.	.	MAF_USDA=4.118
NC_035097.1	37644048	.	G	T	.	.	MAF_INRAE=4.167;MAF_USDA=8.333
NC_035097.1	37644197	.	C	T	.	.	MAF_USDA=2.083
NC_035097.1	37644272	.	C	T	.	.	MAF_INRAE=31.646
NC_035097.1	37644321	.	C	T	.	.	MAF_USDA=3.529
NC_035097.1	37644517	.	T	C	.	.	MAF_INRAE=35.443;MAF_USDA=15.294
NC_035097.1	37644531	.	A	G	.	.	MAF_INRAE=3.333;MAF_USDA=8.333
NC_035097.1	37644533	.	A	G	.	.	MAF_INRAE=41.139;MAF_USDA=27.976
NC_035097.1	37644699	.	G	T	.	.	MAF_USDA=1.639
NC_035097.1	37644718	.	C	T	.	.	MAF_INRAE=35.443;MAF_USDA=15.294
NC_035097.1	37644749	.	C	T	.	.	MAF_INRAE=23.418;MAF_USDA=22.941
NC_035097.1	37644849	.	G	A	.	.	MAF_USDA=4.918
NC_035097.1	37644856	.	T	A	.	.	MAF_USDA=2.459
NC_035097.1	37644881	.	G	A	.	.	MAF_USDA=4.098
NC_035097.1	37644885	.	A	G	.	.	MAF_USDA=6.557
NC_035097.1	37644926	.	A	T	.	.	MAF_USDA=1.639
NC_035097.1	37645090	.	C	T	.	.	MAF_INRAE=19.62;MAF_USDA=17.647
NC_035097.1	37645112	.	G	T	.	.	MAF_INRAE=20.253;MAF_USDA=17.647
NC_035097.1	37645132	.	C	A	.	.	MAF_USDA=4.098
NC_035097.1	37645137	.	A	T	.	.	MAF_INRAE=10.526;MAF_USDA=4.706
NC_035097.1	37645270	.	G	A	.	.	MAF_USDA=4.706
NC_035097.1	37645279	.	G	A	.	.	MAF_USDA=4.706
NC_035097.1	37645333	.	A	C	.	.	MAF_USDA=7.377
NC_035097.1	37645341	.	C	A	.	.	MAF_USDA=2.083
NC_035097.1	37645346	.	A	G	.	.	MAF_INRAE=34.81;MAF_USDA=15.882
NC_035097.1	37645389	.	T	A	.	.	MAF_INRAE=4.167;MAF_USDA=8.333
NC_035097.1	37645524	.	T	A	.	.	MAF_INRAE=5.833;MAF_USDA=4.098
NC_035097.1	37645681	.	A	T	.	.	MAF_USDA=6.78
NC_035097.1	37645821	.	T	G	.	.	MAF_USDA=21.176
NC_035097.1	37645874	.	G	T	.	.	MAF_USDA=5.738
NC_035097.1	37645904	.	C	T	.	.	MAF_USDA=2.459
NC_035097.1	37646025	.	T	A	.	.	MAF_INRAE=23.418;MAF_USDA=32.353
NC_035097.1	37646050	.	G	A	.	.	MAF_INRAE=13.924;MAF_USDA=4.706
NC_035097.1	37646065	.	A	G	.	.	MAF_INRAE=23.418;MAF_USDA=24.405
NC_035097.1	37646069	.	A	C	.	.	MAF_INRAE=27.5;MAF_USDA=25.0
NC_035097.1	37646107	.	T	C	.	.	MAF_INRAE=6.962;MAF_USDA=4.706
NC_035097.1	37646122	.	T	G	.	.	MAF_INRAE=23.418;MAF_USDA=25.294
NC_035097.1	37646159	.	C	A	.	.	MAF_INRAE=4.167;MAF_USDA=8.333
NC_035097.1	37646383	.	G	A	.	.	MAF_USDA=4.118
NC_035097.1	37646465	.	G	T	.	.	MAF_USDA=9.524
NC_035097.1	37646527	.	T	C	.	.	MAF_USDA=2.941
NC_035097.1	37646547	.	G	A	.	.	MAF_USDA=8.235
NC_035097.1	37646561	.	C	T	.	.	MAF_INRAE=22.785;MAF_USDA=23.529
NC_035097.1	37646562	.	A	G	.	.	MAF_INRAE=30.833;MAF_USDA=32.941
NC_035097.1	37646565	.	A	G	.	.	MAF_USDA=6.557
NC_035097.1	37646573	.	A	G	.	.	MAF_INRAE=29.747;MAF_USDA=32.353
NC_035097.1	37646601	.	T	A	.	.	MAF_USDA=6.25
NC_035097.1	37646604	.	G	A	.	.	MAF_INRAE=20.253;MAF_USDA=15.882
NC_035097.1	37646606	.	T	A	.	.	MAF_INRAE=15.789;MAF_USDA=4.706
NC_035097.1	37646635	.	A	G	.	.	MAF_USDA=6.25
NC_035097.1	37646823	.	C	A	.	.	MAF_INRAE=4.167;MAF_USDA=8.333
NC_035097.1	37646859	.	A	G	.	.	MAF_INRAE=23.418;MAF_USDA=31.176
NC_035097.1	37646914	.	G	T	.	.	MAF_INRAE=4.167
NC_035097.1	37646917	.	G	A	.	.	MAF_USDA=6.557
NC_035097.1	37646932	.	C	T	.	.	MAF_INRAE=10.526
NC_035097.1	37647002	.	T	A	.	.	MAF_INRAE=35.443;MAF_USDA=15.882
NC_035097.1	37647106	.	T	A	.	.	MAF_INRAE=24.051;MAF_USDA=45.294
NC_035097.1	37647162	.	A	G	.	.	MAF_INRAE=22.152;MAF_USDA=41.176
NC_035097.1	37647167	.	C	A	.	.	MAF_USDA=2.459
NC_035097.1	37647450	.	C	T	.	.	MAF_USDA=4.918
NC_035097.1	37647452	.	C	A	.	.	MAF_USDA=42.941
NC_035097.1	37647608	.	A	T	.	.	MAF_INRAE=3.333;MAF_USDA=4.118
NC_035097.1	37647723	.	A	G	.	.	MAF_INRAE=6.962;MAF_USDA=8.235
NC_035097.1	37647763	.	C	A	.	.	MAF_USDA=2.459
NC_035097.1	37647873	.	G	T	.	.	MAF_INRAE=19.62;MAF_USDA=27.059
NC_035097.1	37647913	.	A	C	.	.	MAF_INRAE=3.333;MAF_USDA=14.118
NC_035097.1	37647997	.	A	T	.	.	MAF_INRAE=6.962;MAF_USDA=2.941
NC_035097.1	37648089	.	C	T	.	.	MAF_INRAE=25.316;MAF_USDA=45.294
NC_035097.1	37648176	.	T	C	.	.	MAF_INRAE=3.333;MAF_USDA=15.294
NC_035097.1	37648280	.	G	A	.	.	MAF_INRAE=10.526
NC_035097.1	37648302	.	A	T	.	.	MAF_INRAE=32.278;MAF_USDA=47.619
NC_035097.1	37648318	.	A	C	.	.	MAF_INRAE=32.278;MAF_USDA=50.0
NC_035097.1	37648392	.	C	A	.	.	MAF_USDA=2.459
NC_035097.1	37648399	.	T	A	.	.	MAF_USDA=6.557
NC_035097.1	37648539	.	T	C	.	.	MAF_INRAE=32.911
NC_035097.1	37648602	.	T	A	.	.	MAF_INRAE=34.81
NC_035097.1	37648611	.	G	A	.	.	MAF_USDA=2.459
NC_035097.1	37648808	.	T	A	.	.	MAF_USDA=6.25
NC_035097.1	37648943	.	G	A	.	.	MAF_INRAE=3.333;MAF_USDA=15.882
NC_035097.1	37648973	.	G	A	.	.	MAF_USDA=1.639
NC_035097.1	37649051	.	G	A	.	.	MAF_INRAE=10.526
NC_035097.1	37649151	.	C	T	.	.	MAF_USDA=2.353
NC_035097.1	37649169	.	T	C	.	.	MAF_INRAE=31.013;MAF_USDA=48.824
NC_035097.1	37649218	.	C	T	.	.	MAF_INRAE=3.333;MAF_USDA=15.882
NC_035097.1	37649261	.	T	A	.	.	MAF_USDA=6.557
NC_035097.1	37649454	.	A	G	.	.	MAF_USDA=8.824
NC_035097.1	37649501	.	A	G	.	.	MAF_INRAE=32.911;MAF_USDA=47.647
NC_035097.1	37649633	.	C	A	.	.	MAF_INRAE=3.333
NC_035097.1	37649666	.	G	A	.	.	MAF_INRAE=42.105
NC_035097.1	37649707	.	A	G	.	.	MAF_INRAE=3.333
NC_035097.1	37649736	.	A	G	.	.	MAF_INRAE=3.333;MAF_USDA=12.5
NC_035097.1	37649774	.	T	C	.	.	MAF_USDA=1.639
NC_035097.1	37649844	.	T	G	.	.	MAF_INRAE=32.911;MAF_USDA=48.824
NC_035097.1	37649896	.	T	C	.	.	MAF_INRAE=10.526;MAF_USDA=31.765
NC_035097.1	37649936	.	G	A	.	.	MAF_USDA=2.5
NC_035097.1	37649953	.	G	T	.	.	MAF_USDA=15.663
NC_035097.1	37650642	.	G	A	.	.	MAF_USDA=4.348
NC_035097.1	37650955	.	C	A	.	.	MAF_USDA=19.565
NC_035097.1	37651049	.	T	A	.	.	MAF_USDA=1.639
NC_035097.1	37651070	.	A	C	.	.	MAF_INRAE=31.646;MAF_USDA=48.824
NC_035097.1	37651079	.	C	G	.	.	MAF_INRAE=31.013;MAF_USDA=15.882
NC_035097.1	37651182	.	G	C	.	.	MAF_INRAE=4.167;MAF_USDA=4.167
NC_035097.1	37651190	.	C	T	.	.	MAF_USDA=2.083
NC_035097.1	37651230	.	C	G	.	.	MAF_INRAE=30.833;MAF_USDA=39.583
NC_035097.1	37651231	.	T	G	.	.	MAF_INRAE=30.833;MAF_USDA=39.583
NC_035097.1	37651397	.	A	C	.	.	MAF_INRAE=30.38;MAF_USDA=35.294
NC_035097.1	37651418	.	T	C	.	.	MAF_USDA=5.738
NC_035097.1	37651434	.	TAATTTG	TAATTTA	.	.	MAF_USDA=6.25
NC_035097.1	37651440	.	G	A	.	.	MAF_INRAE=6.962;MAF_USDA=1.639
NC_035097.1	37651469	.	G	C	.	.	MAF_INRAE=31.646;MAF_USDA=21.765
NC_035097.1	37651581	.	C	G	.	.	MAF_INRAE=5.833;MAF_USDA=4.098
NC_035097.1	37651590	.	A	G	.	.	MAF_INRAE=5.833;MAF_USDA=4.098
NC_035097.1	37651629	.	C	T	.	.	MAF_USDA=1.639
NC_035097.1	37651644	.	T	C	.	.	MAF_INRAE=4.167
NC_035097.1	37651660	.	T	C	.	.	MAF_INRAE=3.333;MAF_USDA=15.294
NC_035097.1	37651693	.	C	A	.	.	MAF_INRAE=35.443;MAF_USDA=15.882
NC_035097.1	37651738	.	C	A	.	.	MAF_INRAE=30.38;MAF_USDA=33.529
NC_035097.1	37651830	.	C	T	.	.	MAF_INRAE=19.62;MAF_USDA=27.083
NC_035097.1	37651912	.	G	A	.	.	MAF_USDA=7.377
NC_035097.1	37651935	.	A	C	.	.	MAF_INRAE=30.38;MAF_USDA=32.353
NC_035097.1	37651950	.	C	A	.	.	MAF_INRAE=32.911;MAF_USDA=47.647
NC_035097.1	37652077	.	T	C	.	.	MAF_USDA=1.639
NC_035097.1	37652092	.	C	T	.	.	MAF_INRAE=35.443;MAF_USDA=15.882
NC_035097.1	37652094	.	C	T	.	.	MAF_INRAE=4.167
NC_035097.1	37652113	.	T	G	.	.	MAF_INRAE=29.114;MAF_USDA=31.765
NC_035097.1	37652116	.	C	T	.	.	MAF_INRAE=5.0;MAF_USDA=1.786
NC_035097.1	37652216	.	T	A	.	.	MAF_INRAE=14.167;MAF_USDA=16.667
NC_035097.1	37652220	.	A	T	.	.	MAF_INRAE=14.167;MAF_USDA=15.476
NC_035097.1	37652221	.	C	T	.	.	MAF_INRAE=14.167;MAF_USDA=16.265
NC_035097.1	37652222	.	G	T	.	.	MAF_USDA=2.5
NC_035097.1	37652309	.	T	G	.	.	MAF_USDA=2.083
NC_035097.1	37652407	.	A	T	.	.	MAF_INRAE=31.667;MAF_USDA=46.471
NC_035097.1	37652419	.	T	G	.	.	MAF_INRAE=31.667;MAF_USDA=47.647
NC_035097.1	37652446	.	C	T	.	.	MAF_USDA=5.738
NC_035097.1	37652529	.	T	C	.	.	MAF_INRAE=31.013;MAF_USDA=49.412
NC_035097.1	37652530	.	T	A	.	.	MAF_INRAE=32.5;MAF_USDA=49.412
NC_035097.1	37652548	.	C	G	.	.	MAF_INRAE=29.747;MAF_USDA=34.706
NC_035097.1	37652561	.	C	T	.	.	MAF_INRAE=20.253;MAF_USDA=16.471
NC_035097.1	37652601	.	A	C	.	.	MAF_INRAE=3.333;MAF_USDA=5.882
NC_035097.1	37652710	.	A	T	.	.	MAF_INRAE=30.38;MAF_USDA=32.941
NC_035097.1	37652718	.	A	T	.	.	MAF_INRAE=4.167;MAF_USDA=8.333
NC_035097.1	37652720	.	A	T	.	.	MAF_USDA=8.333
NC_035097.1	37652727	.	G	T	.	.	MAF_INRAE=42.105;MAF_USDA=15.882
NC_035097.1	37652731	.	T	G	.	.	MAF_INRAE=30.38;MAF_USDA=32.941
NC_035097.1	37652740	.	C	T	.	.	MAF_USDA=1.176
NC_035097.1	37652780	.	G	A	.	.	MAF_INRAE=30.38;MAF_USDA=32.941
NC_035097.1	37652814	.	T	A	.	.	MAF_INRAE=30.38;MAF_USDA=33.529
NC_035097.1	37652863	.	T	C	.	.	MAF_USDA=4.918
NC_035097.1	37652893	.	T	C	.	.	MAF_INRAE=32.911;MAF_USDA=49.412
NC_035097.1	37653004	.	T	C	.	.	MAF_INRAE=4.167;MAF_USDA=2.381
NC_035097.1	37653006	.	C	T	.	.	MAF_INRAE=32.911;MAF_USDA=48.214
NC_035097.1	37653023	.	C	A	.	.	MAF_INRAE=30.38;MAF_USDA=32.353
NC_035097.1	37653166	.	C	A	.	.	MAF_USDA=2.083
NC_035097.1	37653188	.	A	T	.	.	MAF_INRAE=32.911;MAF_USDA=48.235
NC_035097.1	37653259	.	C	T	.	.	MAF_INRAE=8.861;MAF_USDA=4.098
NC_035097.1	37653293	.	A	G	.	.	MAF_INRAE=20.253;MAF_USDA=18.852
NC_035097.1	37653315	.	C	A	.	.	MAF_INRAE=31.646
NC_035097.1	37653372	.	A	C	.	.	MAF_INRAE=30.38;MAF_USDA=28.689
NC_035097.1	37653390	.	A	C	.	.	MAF_INRAE=32.911;MAF_USDA=42.623
NC_035097.1	37653408	.	T	G	.	.	MAF_INRAE=26.316;MAF_USDA=31.765
NC_035097.1	37653568	.	G	A	.	.	MAF_INRAE=31.646;MAF_USDA=47.647
NC_035097.1	37653673	.	C	G	.	.	MAF_USDA=8.235
NC_035097.1	37653678	.	C	T	.	.	MAF_INRAE=3.333;MAF_USDA=2.941
NC_035097.1	37653687	.	C	T	.	.	MAF_USDA=5.738
NC_035097.1	37653788	.	C	A	.	.	MAF_INRAE=31.646;MAF_USDA=22.941
NC_035097.1	37653840	.	A	C	.	.	MAF_INRAE=35.0;MAF_USDA=39.583
NC_035097.1	37653878	.	A	G	.	.	MAF_INRAE=29.747;MAF_USDA=48.824
NC_035097.1	37653905	.	G	T	.	.	MAF_INRAE=32.278;MAF_USDA=45.882
NC_035097.1	37653921	.	C	T	.	.	MAF_USDA=4.098
NC_035097.1	37654013	.	T	C	.	.	MAF_USDA=1.639
NC_035097.1	37654021	.	G	A	.	.	MAF_INRAE=32.278;MAF_USDA=49.412
NC_035097.1	37654089	.	G	T	.	.	MAF_INRAE=32.911;MAF_USDA=15.882
NC_035097.1	37654163	.	T	C	.	.	MAF_USDA=2.5
NC_035097.1	37654192	.	G	T	.	.	MAF_USDA=5.952
NC_035097.1	37654198	.	C	A	.	.	MAF_USDA=3.333
NC_035097.1	37654235	.	T	G	.	.	MAF_USDA=2.459
NC_035097.1	37654243	.	G	T	.	.	MAF_USDA=1.639
NC_035097.1	37654257	.	C	T	.	.	MAF_INRAE=30.38;MAF_USDA=27.647
NC_035097.1	37654274	.	T	C	.	.	MAF_INRAE=32.911;MAF_USDA=46.471
NC_035097.1	37654344	.	T	G	.	.	MAF_INRAE=32.278;MAF_USDA=49.412
NC_035097.1	37654392	.	G	A	.	.	MAF_INRAE=27.215;MAF_USDA=23.529
NC_035097.1	37654529	.	A	C	.	.	MAF_INRAE=3.333;MAF_USDA=19.412
NC_035097.1	37654574	.	G	T	.	.	MAF_INRAE=31.646;MAF_USDA=24.706
NC_035097.1	37654587	.	C	G	.	.	MAF_INRAE=3.333;MAF_USDA=20.0
NC_035097.1	37654664	.	G	A	.	.	MAF_USDA=2.083
NC_035097.1	37654670	.	C	A	.	.	MAF_INRAE=29.747;MAF_USDA=34.706
NC_035097.1	37654678	.	C	A	.	.	MAF_INRAE=3.333;MAF_USDA=19.412
NC_035097.1	37654682	.	C	A	.	.	MAF_INRAE=29.747;MAF_USDA=34.706
NC_035097.1	37654720	.	A	G	.	.	MAF_INRAE=10.526
NC_035097.1	37654723	.	A	G	.	.	MAF_USDA=17.647
NC_035097.1	37654746	.	C	T	.	.	MAF_INRAE=6.962;MAF_USDA=2.941
NC_035097.1	37654817	.	C	T	.	.	MAF_INRAE=3.333;MAF_USDA=20.588
NC_035097.1	37654956	.	C	T	.	.	MAF_USDA=6.667
NC_035097.1	37655052	.	G	C	.	.	MAF_USDA=1.639
NC_035097.1	37655099	.	C	A	.	.	MAF_USDA=3.279
NC_035097.1	37655158	.	C	A	.	.	MAF_USDA=1.765
NC_035097.1	37655300	.	G	T	.	.	MAF_USDA=7.377
NC_035097.1	37655319	.	T	G	.	.	MAF_USDA=2.459
NC_035097.1	37655367	.	T	G	.	.	MAF_USDA=2.941
NC_035097.1	37655485	.	G	A	.	.	MAF_USDA=4.918
NC_035097.1	37655496	.	T	C	.	.	MAF_USDA=6.25
NC_035097.1	37655550	.	A	T	.	.	MAF_INRAE=6.962;MAF_USDA=5.294
NC_035097.1	37655561	.	G	A	.	.	MAF_INRAE=4.167;MAF_USDA=3.529
NC_035097.1	37655607	.	T	A	.	.	MAF_INRAE=31.646;MAF_USDA=3.279
NC_035097.1	37655707	.	G	A	.	.	MAF_USDA=1.765
NC_035097.1	37655763	.	C	A	.	.	MAF_USDA=2.459
NC_035097.1	37655800	.	A	T	.	.	MAF_USDA=1.786
NC_035097.1	37655823	.	A	G	.	.	MAF_INRAE=4.167;MAF_USDA=1.639
NC_035097.1	37655865	.	G	A	.	.	MAF_USDA=2.459
NC_035097.1	37655886	.	C	A	.	.	MAF_INRAE=10.526
NC_035097.1	37655913	.	A	C	.	.	MAF_INRAE=6.329;MAF_USDA=8.333
NC_035097.1	37655933	.	T	C	.	.	MAF_USDA=2.459
NC_035097.1	37655985	.	G	A	.	.	MAF_USDA=1.639
NC_035097.1	37656104	.	C	A	.	.	MAF_USDA=2.459
NC_035097.1	37656146	.	C	T	.	.	MAF_INRAE=4.167;MAF_USDA=10.417
NC_035097.1	37656148	.	G	A	.	.	MAF_USDA=6.557
NC_035097.1	37656149	.	G	A	.	.	MAF_INRAE=4.167;MAF_USDA=3.529
NC_035097.1	37656159	.	A	T	.	.	MAF_USDA=39.583
NC_035097.1	37656167	.	A	G	.	.	MAF_USDA=39.583
NC_035097.1	37656286	.	G	T	.	.	MAF_INRAE=4.167
NC_035097.1	37656303	.	G	A	.	.	MAF_INRAE=35.443;MAF_USDA=16.471
NC_035097.1	37656304	.	C	G	.	.	MAF_INRAE=33.333;MAF_USDA=16.471
NC_035097.1	37656311	.	G	T	.	.	MAF_INRAE=10.526
NC_035097.1	37656314	.	A	C	.	.	MAF_INRAE=35.443;MAF_USDA=18.235
NC_035097.1	37656316	.	G	A	.	.	MAF_INRAE=4.167;MAF_USDA=2.941
NC_035097.1	37656395	.	G	A	.	.	MAF_INRAE=31.646;MAF_USDA=18.824
NC_035097.1	37656408	.	T	C	.	.	MAF_INRAE=35.443;MAF_USDA=14.706
NC_035097.1	37656483	.	C	T	.	.	MAF_INRAE=4.167;MAF_USDA=2.941
NC_035097.1	37656539	.	T	C	.	.	MAF_USDA=4.118
NC_035097.1	37656561	.	C	T	.	.	MAF_INRAE=10.526
NC_035097.1	37656611	.	T	C	.	.	MAF_INRAE=4.167;MAF_USDA=2.941
NC_035097.1	37656617	.	A	T	.	.	MAF_USDA=2.459
NC_035097.1	37656624	.	G	A	.	.	MAF_USDA=1.639
NC_035097.1	37656750	.	A	C	.	.	MAF_USDA=4.098
NC_035097.1	37656763	.	C	G	.	.	MAF_INRAE=31.013;MAF_USDA=19.412
NC_035097.1	37656799	.	T	G	.	.	MAF_USDA=3.279
NC_035097.1	37656807	.	G	A	.	.	MAF_INRAE=3.333;MAF_USDA=2.941
NC_035097.1	37656859	.	G	A	.	.	MAF_INRAE=10.526
NC_035097.1	37656867	.	G	A	.	.	MAF_INRAE=31.646;MAF_USDA=3.279
NC_035097.1	37656918	.	G	T	.	.	MAF_INRAE=45.57;MAF_USDA=28.235
NC_035097.1	37656998	.	T	C	.	.	MAF_USDA=1.639
NC_035097.1	37657059	.	T	A	.	.	MAF_INRAE=4.167;MAF_USDA=1.639
NC_035097.1	37657175	.	A	C	.	.	MAF_USDA=5.294
NC_035097.1	37657198	.	T	A	.	.	MAF_INRAE=1.667;MAF_USDA=6.25
NC_035097.1	37657207	.	A	G	.	.	MAF_USDA=6.557
NC_035097.1	37657228	.	G	A	.	.	MAF_USDA=2.459
NC_035097.1	37657274	.	C	A	.	.	MAF_INRAE=4.167;MAF_USDA=2.941
NC_035097.1	37657283	.	T	C	.	.	MAF_INRAE=4.43;MAF_USDA=6.471
NC_035097.1	37657336	.	T	C	.	.	MAF_USDA=20.0
NC_035097.1	37657337	.	G	T	.	.	MAF_USDA=6.25
NC_035097.1	37657341	.	T	C	.	.	MAF_INRAE=4.167
NC_035097.1	37657371	.	A	T	.	.	MAF_INRAE=41.139;MAF_USDA=22.353
NC_035097.1	37657403	.	A	G	.	.	MAF_INRAE=35.443;MAF_USDA=15.882
NC_035097.1	37657405	.	A	G	.	.	MAF_USDA=1.639
NC_035097.1	37657475	.	G	A	.	.	MAF_INRAE=45.57;MAF_USDA=28.824
NC_035097.1	37657502	.	C	T	.	.	MAF_INRAE=4.43;MAF_USDA=6.471
NC_035097.1	37657539	.	G	T	.	.	MAF_INRAE=4.167;MAF_USDA=2.941
NC_035097.1	37657716	.	T	A	.	.	MAF_INRAE=4.167
NC_035097.1	37657854	.	C	T	.	.	MAF_INRAE=7.5;MAF_USDA=3.529
NC_035097.1	37657857	.	G	C	.	.	MAF_INRAE=4.167;MAF_USDA=4.118
NC_035097.1	37657938	.	C	T	.	.	MAF_INRAE=45.57;MAF_USDA=28.235
NC_035097.1	37657971	.	G	T	.	.	MAF_INRAE=31.667;MAF_USDA=19.412
NC_035097.1	37657994	.	A	T	.	.	MAF_USDA=6.25
NC_035097.1	37658000	.	A	C	.	.	MAF_INRAE=4.167;MAF_USDA=2.941
NC_035097.1	37658027	.	T	G	.	.	MAF_INRAE=4.167;MAF_USDA=2.941
NC_035097.1	37658179	.	C	A	.	.	MAF_USDA=1.639
NC_035097.1	37658204	.	G	A	.	.	MAF_INRAE=45.57;MAF_USDA=28.824
NC_035097.1	37658206	.	T	C	.	.	MAF_USDA=2.459
NC_035097.1	37658225	.	G	A	.	.	MAF_INRAE=4.167;MAF_USDA=3.529
NC_035097.1	37658272	.	G	A	.	.	MAF_INRAE=48.101;MAF_USDA=47.059
NC_035097.1	37658308	.	T	A	.	.	MAF_USDA=8.197
NC_035097.1	37658309	.	T	C	.	.	MAF_USDA=7.377
NC_035097.1	37658328	.	A	G	.	.	MAF_USDA=3.279
NC_035097.1	37658405	.	A	T	.	.	MAF_INRAE=4.167;MAF_USDA=2.941
NC_035097.1	37658428	.	C	A	.	.	MAF_INRAE=4.167;MAF_USDA=2.941
NC_035097.1	37658495	.	G	T	.	.	MAF_USDA=1.639
NC_035097.1	37658684	.	G	T	.	.	MAF_INRAE=10.526
NC_035097.1	37658769	.	G	A	.	.	MAF_INRAE=4.167;MAF_USDA=2.353
NC_035097.1	37658856	.	G	A	.	.	MAF_INRAE=5.696
NC_035097.1	37658959	.	A	G	.	.	MAF_INRAE=4.167;MAF_USDA=2.941
NC_035097.1	37658977	.	C	T	.	.	MAF_INRAE=35.443;MAF_USDA=20.588
NC_035097.1	37659050	.	A	G	.	.	MAF_INRAE=39.873;MAF_USDA=23.529
NC_035097.1	37659086	.	G	T	.	.	MAF_INRAE=4.167;MAF_USDA=2.941
NC_035097.1	37659110	.	C	T	.	.	MAF_INRAE=5.696;MAF_USDA=8.333
NC_035097.1	37659146	.	C	T	.	.	MAF_INRAE=7.5
NC_035097.1	37659164	.	A	G	.	.	MAF_INRAE=39.873;MAF_USDA=22.353
NC_035097.1	37659230	.	A	G	.	.	MAF_INRAE=35.443;MAF_USDA=20.588
NC_035097.1	37659239	.	T	A	.	.	MAF_USDA=3.529
NC_035097.1	37659241	.	A	C	.	.	MAF_USDA=3.529
NC_035097.1	37659255	.	T	G	.	.	MAF_INRAE=4.167;MAF_USDA=2.941
NC_035097.1	37659267	.	C	A	.	.	MAF_INRAE=35.443;MAF_USDA=15.882
NC_035097.1	37659396	.	A	C	.	.	MAF_INRAE=31.646;MAF_USDA=1.639
NC_035097.1	37659476	.	G	T	.	.	MAF_USDA=2.083
NC_035097.1	37659477	.	T	G	.	.	MAF_USDA=2.083
NC_035097.1	37659506	.	C	T	.	.	MAF_USDA=2.459
NC_035097.1	37659535	.	A	G	.	.	MAF_INRAE=4.167;MAF_USDA=6.25
NC_035097.1	37659537	.	C	T	.	.	MAF_USDA=9.016
NC_035097.1	37659548	.	T	G	.	.	MAF_INRAE=4.167;MAF_USDA=2.941
NC_035097.1	37659622	.	A	T	.	.	MAF_INRAE=5.063;MAF_USDA=4.167
NC_035097.1	37659645	.	A	T	.	.	MAF_USDA=37.5
NC_035097.1	37659725	.	G	A	.	.	MAF_USDA=13.529
NC_035097.1	37659781	.	T	C	.	.	MAF_INRAE=4.167;MAF_USDA=2.941
NC_035097.1	37659847	.	T	C	.	.	MAF_INRAE=4.167;MAF_USDA=2.941
NC_035097.1	37659848	.	A	C	.	.	MAF_USDA=18.033
NC_035097.1	37659881	.	G	T	.	.	MAF_INRAE=4.167;MAF_USDA=2.941
NC_035097.1	37659932	.	A	G	.	.	MAF_INRAE=4.167;MAF_USDA=8.333
NC_035097.1	37659953	.	G	A	.	.	MAF_INRAE=4.167;MAF_USDA=2.941
NC_035097.1	37660059	.	G	A	.	.	MAF_INRAE=4.167;MAF_USDA=2.941
NC_035097.1	37660149	.	G	A	.	.	MAF_INRAE=4.167;MAF_USDA=2.941
NC_035097.1	37660159	.	T	C	.	.	MAF_USDA=7.377
NC_035097.1	37660166	.	C	T	.	.	MAF_INRAE=4.167;MAF_USDA=2.941
NC_035097.1	37660247	.	A	T	.	.	MAF_INRAE=10.526;MAF_USDA=6.557
NC_035097.1	37660276	.	T	A	.	.	MAF_USDA=9.016
NC_035097.1	37660434	.	C	A	.	.	MAF_USDA=8.197
NC_035097.1	37660591	.	A	G	.	.	MAF_USDA=6.557
NC_035097.1	37660627	.	G	A	.	.	MAF_USDA=8.235
NC_035097.1	37660657	.	T	G	.	.	MAF_INRAE=4.167;MAF_USDA=7.059
NC_035097.1	37660665	.	A	T	.	.	MAF_USDA=2.941
NC_035097.1	37660699	.	T	C	.	.	MAF_USDA=2.586
NC_035097.1	37660904	.	C	T	.	.	MAF_INRAE=35.443
NC_035097.1	37660915	.	T	G	.	.	MAF_USDA=2.941
NC_035097.1	37660926	.	C	A	.	.	MAF_USDA=11.765
NC_035097.1	37660997	.	G	C	.	.	MAF_USDA=2.941
NC_035097.1	37661002	.	T	G	.	.	MAF_INRAE=35.443;MAF_USDA=17.059
NC_035097.1	37661013	.	G	T	.	.	MAF_USDA=4.918
NC_035097.1	37661017	.	A	T	.	.	MAF_USDA=6.25
NC_035097.1	37661023	.	T	A	.	.	MAF_USDA=4.918
NC_035097.1	37661094	.	T	A	.	.	MAF_INRAE=4.43;MAF_USDA=18.824
NC_035097.1	37661286	.	A	C	.	.	MAF_USDA=1.639
NC_035097.1	37661354	.	G	T	.	.	MAF_USDA=2.459
NC_035097.1	37661372	.	C	T	.	.	MAF_INRAE=4.167;MAF_USDA=6.25
NC_035097.1	37661481	.	T	A	.	.	MAF_INRAE=7.5;MAF_USDA=10.588
NC_035097.1	37661547	.	G	A	.	.	MAF_INRAE=4.167;MAF_USDA=6.471
NC_035097.1	37661551	.	C	T	.	.	MAF_INRAE=4.167;MAF_USDA=7.059
NC_035097.1	37661709	.	C	A	.	.	MAF_INRAE=4.167;MAF_USDA=8.824
NC_035097.1	37661721	.	C	T	.	.	MAF_USDA=7.377
NC_035097.1	37661770	.	T	A	.	.	MAF_INRAE=4.167;MAF_USDA=7.647
NC_035097.1	37661775	.	A	G	.	.	MAF_INRAE=3.333;MAF_USDA=7.647
NC_035097.1	37661844	.	A	G	.	.	MAF_INRAE=4.167;MAF_USDA=6.471
NC_035097.1	37661859	.	T	G	.	.	MAF_USDA=6.557
NC_035097.1	37661864	.	C	T	.	.	MAF_USDA=7.647
NC_035097.1	37661974	.	A	G	.	.	MAF_USDA=7.647
NC_035097.1	37662005	.	A	T	.	.	MAF_INRAE=4.167
NC_035097.1	37662044	.	A	G	.	.	MAF_USDA=5.738
NC_035097.1	37662058	.	A	T	.	.	MAF_USDA=2.459
NC_035097.1	37662082	.	C	G	.	.	MAF_USDA=6.25
NC_035097.1	37662161	.	G	T	.	.	MAF_USDA=4.098
NC_035097.1	37662427	.	A	G	.	.	MAF_INRAE=31.646;MAF_USDA=4.918
NC_035097.1	37662435	.	G	T	.	.	MAF_USDA=10.0
NC_035097.1	37662437	.	T	C	.	.	MAF_INRAE=4.167;MAF_USDA=6.471
NC_035097.1	37662533	.	T	G	.	.	MAF_INRAE=8.333;MAF_USDA=15.294
NC_035097.1	37662545	.	T	C	.	.	MAF_USDA=7.059
NC_035097.1	37662575	.	A	C	.	.	MAF_INRAE=36.842
NC_035097.1	37662576	.	T	C	.	.	MAF_INRAE=8.333;MAF_USDA=22.917
NC_035097.1	37662581	.	T	A	.	.	MAF_USDA=2.459
NC_035097.1	37662582	.	A	T	.	.	MAF_USDA=7.059
NC_035097.1	37662600	.	G	T	.	.	MAF_INRAE=4.167;MAF_USDA=6.471
NC_035097.1	37662665	.	G	T	.	.	MAF_INRAE=10.526
NC_035097.1	37662690	.	C	T	.	.	MAF_USDA=2.459
NC_035097.1	37662704	.	C	T	.	.	MAF_INRAE=2.5;MAF_USDA=7.647
NC_035097.1	37662726	.	C	T	.	.	MAF_USDA=2.459
NC_035097.1	37662779	.	C	T	.	.	MAF_INRAE=36.076;MAF_USDA=19.672
NC_035097.1	37662784	.	C	A	.	.	MAF_INRAE=31.646;MAF_USDA=4.918
NC_035097.1	37662845	.	C	A	.	.	MAF_INRAE=10.526
NC_035097.1	37662951	.	G	A	.	.	MAF_INRAE=4.167;MAF_USDA=8.235
NC_035097.1	37662972	.	G	A	.	.	MAF_USDA=1.639
NC_035097.1	37662978	.	G	A	.	.	MAF_INRAE=40.506;MAF_USDA=25.294
NC_035097.1	37662984	.	A	G	.	.	MAF_INRAE=36.709;MAF_USDA=17.647
NC_035097.1	37663222	.	T	C	.	.	MAF_USDA=7.647
NC_035097.1	37663224	.	C	T	.	.	MAF_USDA=3.279
NC_035097.1	37663228	.	C	T	.	.	MAF_INRAE=31.646
NC_035097.1	37663297	.	G	A	.	.	MAF_USDA=4.098
NC_035097.1	37663320	.	G	A	.	.	MAF_USDA=2.353
NC_035097.1	37663372	.	G	T	.	.	MAF_INRAE=32.5
NC_035097.1	37663382	.	A	G	.	.	MAF_USDA=6.557
NC_035097.1	37663460	.	T	G	.	.	MAF_INRAE=36.076;MAF_USDA=16.471
NC_035097.1	37663534	.	G	T	.	.	MAF_INRAE=31.646;MAF_USDA=4.918
NC_035097.1	37663562	.	T	G	.	.	MAF_USDA=1.639
NC_035097.1	37663702	.	G	A	.	.	MAF_USDA=3.279
NC_035097.1	37663866	.	A	T	.	.	MAF_USDA=2.459
NC_035097.1	37663885	.	T	C	.	.	MAF_USDA=1.639
NC_035097.1	37663910	.	C	A	.	.	MAF_INRAE=4.167;MAF_USDA=7.059
NC_035097.1	37663945	.	C	T	.	.	MAF_INRAE=35.443;MAF_USDA=27.059
NC_035097.1	37664003	.	C	A	.	.	MAF_USDA=4.098
NC_035097.1	37664021	.	A	C	.	.	MAF_USDA=2.459
NC_035097.1	37664125	.	A	G	.	.	MAF_USDA=3.279
NC_035097.1	37664316	.	T	C	.	.	MAF_INRAE=10.526
NC_035097.1	37664317	.	C	G	.	.	MAF_INRAE=26.667;MAF_USDA=38.235
NC_035097.1	37664343	.	T	A	.	.	MAF_USDA=22.917
NC_035097.1	37664344	.	T	A	.	.	MAF_USDA=16.667
NC_035097.1	37664345	.	T	A	.	.	MAF_USDA=6.25
NC_035097.1	37664347	.	T	A	.	.	MAF_USDA=8.333
NC_035097.1	37664422	.	C	A	.	.	MAF_INRAE=18.333;MAF_USDA=18.75
NC_035097.1	37664488	.	G	T	.	.	MAF_USDA=18.75
NC_035097.1	37664576	.	T	A	.	.	MAF_USDA=1.639
NC_035097.1	37664621	.	G	T	.	.	MAF_INRAE=32.278;MAF_USDA=4.918
NC_035097.1	37664652	.	T	G	.	.	MAF_INRAE=5.0;MAF_USDA=4.918
NC_035097.1	37664655	.	G	C	.	.	MAF_USDA=5.738
NC_035097.1	37664677	.	A	G	.	.	MAF_USDA=2.459
NC_035097.1	37664729	.	G	A	.	.	MAF_INRAE=39.873;MAF_USDA=26.471
NC_035097.1	37664834	.	T	C	.	.	MAF_INRAE=8.333;MAF_USDA=14.118
NC_035097.1	37664907	.	G	T	.	.	MAF_INRAE=8.333;MAF_USDA=15.882
NC_035097.1	37664940	.	T	C	.	.	MAF_INRAE=8.333;MAF_USDA=15.882
NC_035097.1	37664945	.	C	T	.	.	MAF_INRAE=2.5;MAF_USDA=8.235
NC_035097.1	37664974	.	T	A	.	.	MAF_USDA=4.098
NC_035097.1	37664986	.	T	C	.	.	MAF_USDA=1.639
NC_035097.1	37664992	.	T	A	.	.	MAF_INRAE=38.608;MAF_USDA=16.471
NC_035097.1	37665104	.	A	G	.	.	MAF_USDA=5.738
NC_035097.1	37665106	.	T	A	.	.	MAF_USDA=5.738
NC_035097.1	37665127	.	C	T	.	.	MAF_USDA=7.647
NC_035097.1	37665168	.	A	T	.	.	MAF_INRAE=1.667
NC_035097.1	37665178	.	T	G	.	.	MAF_INRAE=1.667
NC_035097.1	37665197	.	G	A	.	.	MAF_INRAE=1.667
NC_035097.1	37665206	.	G	A	.	.	MAF_INRAE=1.667
NC_035097.1	37665211	.	G	T	.	.	MAF_USDA=8.235
NC_035097.1	37665221	.	A	G	.	.	MAF_USDA=2.459
NC_035097.1	37665226	.	G	A	.	.	MAF_INRAE=1.667
NC_035097.1	37665265	.	C	T	.	.	MAF_INRAE=31.667;MAF_USDA=23.529
NC_035097.1	37665303	.	C	G	.	.	MAF_USDA=2.459
NC_035097.1	37665319	.	C	T	.	.	MAF_USDA=2.5
NC_035097.1	37665406	.	C	T	.	.	MAF_USDA=1.639
NC_035097.1	37665445	.	T	A	.	.	MAF_INRAE=7.5;MAF_USDA=15.882
NC_035097.1	37665482	.	T	C	.	.	MAF_INRAE=31.646;MAF_USDA=2.459
NC_035097.1	37665510	.	A	C	.	.	MAF_INRAE=31.646;MAF_USDA=1.639
NC_035097.1	37665545	.	A	C	.	.	MAF_INRAE=4.167;MAF_USDA=8.333
NC_035097.1	37665547	.	T	C	.	.	MAF_INRAE=8.333;MAF_USDA=15.882
NC_035097.1	37665611	.	C	T	.	.	MAF_USDA=4.098
NC_035097.1	37665822	.	T	A	.	.	MAF_INRAE=31.646;MAF_USDA=4.098
NC_035097.1	37666106	.	G	A	.	.	MAF_INRAE=34.81;MAF_USDA=18.235
NC_035097.1	37666266	.	C	T	.	.	MAF_INRAE=4.167;MAF_USDA=7.647
NC_035097.1	37666353	.	C	A	.	.	MAF_INRAE=3.333
NC_035097.1	37666390	.	C	T	.	.	MAF_INRAE=35.443
NC_035097.1	37666391	.	G	T	.	.	MAF_INRAE=7.5
NC_035097.1	37666394	.	C	T	.	.	MAF_INRAE=33.333
NC_035097.1	37666454	.	A	G	.	.	MAF_USDA=17.647
NC_035097.1	37666527	.	G	A	.	.	MAF_USDA=2.083
NC_035097.1	37666529	.	C	T	.	.	MAF_INRAE=3.333;MAF_USDA=7.647
NC_035097.1	37666564	.	C	A	.	.	MAF_USDA=2.941
NC_035097.1	37666712	.	A	T	.	.	MAF_INRAE=4.167;MAF_USDA=7.738
NC_035097.1	37666906	.	A	C	.	.	MAF_INRAE=10.127;MAF_USDA=32.353
NC_035097.1	37666924	.	T	G	.	.	MAF_INRAE=10.127;MAF_USDA=31.176
NC_035097.1	37666952	.	T	C	.	.	MAF_USDA=5.738
NC_035097.1	37667012	.	A	T	.	.	MAF_USDA=2.459
NC_035097.1	37667047	.	T	A	.	.	MAF_INRAE=3.333;MAF_USDA=7.059
NC_035097.1	37667070	.	C	T	.	.	MAF_INRAE=4.167;MAF_USDA=8.824
NC_035097.1	37667125	.	C	A	.	.	MAF_INRAE=37.342;MAF_USDA=30.0
NC_035097.1	37667149	.	G	A	.	.	MAF_INRAE=31.646;MAF_USDA=4.918
NC_035097.1	37667175	.	A	C	.	.	MAF_USDA=2.083
NC_035097.1	37667184	.	A	G	.	.	MAF_USDA=1.639
NC_035097.1	37667203	.	C	A	.	.	MAF_INRAE=4.167;MAF_USDA=7.647
NC_035097.1	37667286	.	C	T	.	.	MAF_USDA=1.639
NC_035097.1	37667287	.	C	T	.	.	MAF_USDA=4.918
NC_035097.1	37667403	.	C	A	.	.	MAF_INRAE=22.785;MAF_USDA=35.294
NC_035097.1	37667412	.	A	G	.	.	MAF_USDA=2.459
NC_035097.1	37667469	.	C	A	.	.	MAF_INRAE=37.342;MAF_USDA=20.0
NC_035097.1	37667510	.	C	G	.	.	MAF_USDA=1.639
NC_035097.1	37667528	.	T	C	.	.	MAF_USDA=5.294
NC_035097.1	37667783	.	T	G	.	.	MAF_USDA=2.083
NC_035097.1	37667785	.	G	A	.	.	MAF_INRAE=4.167;MAF_USDA=7.059
NC_035097.1	37667792	.	T	C	.	.	MAF_INRAE=35.0;MAF_USDA=29.167
NC_035097.1	37667825	.	A	C	.	.	MAF_USDA=7.647
NC_035097.1	37667872	.	G	A	.	.	MAF_USDA=2.459
NC_035097.1	37667875	.	C	T	.	.	MAF_INRAE=4.167;MAF_USDA=8.824
NC_035097.1	37667878	.	T	A	.	.	MAF_INRAE=16.456;MAF_USDA=12.353
NC_035097.1	37667926	.	A	G	.	.	MAF_INRAE=33.544;MAF_USDA=35.882
NC_035097.1	37667952	.	A	T	.	.	MAF_USDA=2.459
NC_035097.1	37668032	.	A	G	.	.	MAF_INRAE=4.167;MAF_USDA=8.824
NC_035097.1	37668043	.	T	G	.	.	MAF_INRAE=4.167;MAF_USDA=8.235
NC_035097.1	37668133	.	G	A	.	.	MAF_INRAE=31.013;MAF_USDA=4.918
NC_035097.1	37668251	.	A	C	.	.	MAF_INRAE=30.38;MAF_USDA=5.0
NC_035097.1	37668268	.	C	A	.	.	MAF_INRAE=4.167;MAF_USDA=8.333
NC_035097.1	37668305	.	A	T	.	.	MAF_INRAE=5.833;MAF_USDA=4.098
NC_035097.1	37668329	.	G	A	.	.	MAF_USDA=4.098
NC_035097.1	37668447	.	T	A	.	.	MAF_INRAE=10.526
NC_035097.1	37668480	.	C	T	.	.	MAF_INRAE=32.911;MAF_USDA=25.595
NC_035097.1	37668488	.	A	T	.	.	MAF_INRAE=31.646
NC_035097.1	37668522	.	G	C	.	.	MAF_USDA=7.377
NC_035097.1	37668546	.	G	A	.	.	MAF_USDA=2.459
NC_035097.1	37668653	.	T	C	.	.	MAF_INRAE=4.167;MAF_USDA=7.647
NC_035097.1	37668684	.	C	T	.	.	MAF_USDA=2.459
NC_035097.1	37668692	.	G	A	.	.	MAF_USDA=5.738
NC_035097.1	37668705	.	C	A	.	.	MAF_USDA=2.459
NC_035097.1	37668713	.	T	A	.	.	MAF_INRAE=33.544;MAF_USDA=25.882
NC_035097.1	37668754	.	C	T	.	.	MAF_INRAE=32.911;MAF_USDA=27.059
NC_035097.1	37668843	.	C	T	.	.	MAF_USDA=4.098
NC_035097.1	37668873	.	T	C	.	.	MAF_USDA=6.557
NC_035097.1	37668882	.	C	G	.	.	MAF_INRAE=23.418;MAF_USDA=23.529
NC_035097.1	37668906	.	C	T	.	.	MAF_USDA=2.941
NC_035097.1	37668923	.	T	A	.	.	MAF_USDA=2.083
NC_035097.1	37668927	.	T	C	.	.	MAF_INRAE=33.544;MAF_USDA=24.118
NC_035097.1	37668932	.	T	G	.	.	MAF_INRAE=33.544;MAF_USDA=25.294
NC_035097.1	37669022	.	A	C	.	.	MAF_INRAE=32.911;MAF_USDA=26.471
NC_035097.1	37669118	.	A	C	.	.	MAF_USDA=3.279
NC_035097.1	37669159	.	T	G	.	.	MAF_USDA=4.098
NC_035097.1	37669161	.	G	T	.	.	MAF_USDA=3.279
NC_035097.1	37669302	.	C	T	.	.	MAF_USDA=12.353
NC_035097.1	37669323	.	G	C	.	.	MAF_USDA=2.459
NC_035097.1	37669696	.	G	A	.	.	MAF_USDA=13.934
NC_035097.1	37669707	.	A	G	.	.	MAF_USDA=15.574
NC_035097.1	37669743	.	C	T	.	.	MAF_INRAE=30.833;MAF_USDA=4.098
NC_035097.1	37669746	.	T	G	.	.	MAF_USDA=17.213
NC_035097.1	37669760	.	A	G	.	.	MAF_USDA=18.852
NC_035097.1	37669762	.	C	A	.	.	MAF_USDA=19.672
NC_035097.1	37669767	.	G	A,T	.	.	MAF_INRAE=10.526;MAF_USDA=2.459
NC_035097.1	37669807	.	A	G	.	.	MAF_USDA=23.77
NC_035097.1	37669811	.	C	A	.	.	MAF_USDA=22.917
NC_035097.1	37669819	.	A	G	.	.	MAF_USDA=20.492
NC_035097.1	37669860	.	G	C	.	.	MAF_USDA=13.115
NC_035097.1	37669865	.	T	C	.	.	MAF_USDA=13.934
NC_035097.1	37669872	.	A	T	.	.	MAF_USDA=12.295
NC_035097.1	37669883	.	T	A	.	.	MAF_USDA=2.083
NC_035097.1	37669893	.	T	G	.	.	MAF_USDA=13.115
NC_035097.1	37669894	.	G	A	.	.	MAF_USDA=12.295
NC_035097.1	37669896	.	C	T	.	.	MAF_USDA=12.295
NC_035097.1	37669912	.	G	T	.	.	MAF_USDA=9.836
NC_035097.1	37669966	.	C	G	.	.	MAF_INRAE=2.5
NC_035097.1	37669994	.	G	A	.	.	MAF_INRAE=32.911;MAF_USDA=25.294
NC_035097.1	37670039	.	G	A	.	.	MAF_INRAE=32.911;MAF_USDA=28.824
NC_035097.1	37670148	.	A	G	.	.	MAF_USDA=1.639
NC_035097.1	37670221	.	C	A	.	.	MAF_USDA=18.033
NC_035097.1	37670343	.	A	G	.	.	MAF_USDA=10.656
NC_035097.1	37670375	.	A	T	.	.	MAF_USDA=8.333
NC_035097.1	37670437	.	T	A	.	.	MAF_USDA=7.377
NC_035097.1	37670485	.	T	A	.	.	MAF_USDA=7.647
NC_035097.1	37670502	.	T	G	.	.	MAF_INRAE=22.152;MAF_USDA=25.294
NC_035097.1	37670534	.	G	A	.	.	MAF_INRAE=50.0;MAF_USDA=48.824
NC_035097.1	37670550	.	A	T	.	.	MAF_INRAE=39.873;MAF_USDA=43.529
NC_035097.1	37670577	.	A	G	.	.	MAF_INRAE=39.241;MAF_USDA=30.588
NC_035097.1	37670608	.	A	T	.	.	MAF_USDA=4.918
NC_035097.1	37670610	.	T	G	.	.	MAF_INRAE=10.526;MAF_USDA=10.0
NC_035097.1	37670664	.	A	G	.	.	MAF_INRAE=35.443;MAF_USDA=2.459
NC_035097.1	37670811	.	T	C	.	.	MAF_USDA=1.176
NC_035097.1	37670817	.	C	A	.	.	MAF_USDA=1.639
NC_035097.1	37670848	.	G	T	.	.	MAF_USDA=2.941
NC_035097.1	37670868	.	C	G	.	.	MAF_INRAE=4.167;MAF_USDA=7.059
NC_035097.1	37670888	.	A	G	.	.	MAF_INRAE=10.526;MAF_USDA=36.471
NC_035097.1	37670988	.	C	G	.	.	MAF_USDA=4.706
NC_035097.1	37671130	.	G	A	.	.	MAF_USDA=5.738
NC_035097.1	37671141	.	C	A	.	.	MAF_INRAE=31.646;MAF_USDA=5.738
NC_035097.1	37671158	.	G	A	.	.	MAF_INRAE=2.5;MAF_USDA=7.647
NC_035097.1	37671252	.	C	T	.	.	MAF_INRAE=6.667;MAF_USDA=15.294
NC_035097.1	37671287	.	C	A	.	.	MAF_USDA=3.279
NC_035097.1	37671391	.	T	C	.	.	MAF_USDA=7.059
NC_035097.1	37671454	.	A	G	.	.	MAF_INRAE=4.167;MAF_USDA=13.095
NC_035097.1	37671493	.	A	G	.	.	MAF_USDA=2.083
NC_035097.1	37671535	.	C	T	.	.	MAF_USDA=2.5
NC_035097.1	37671552	.	T	A	.	.	MAF_INRAE=31.013
NC_035097.1	37671587	.	A	C	.	.	MAF_INRAE=22.152;MAF_USDA=34.706
NC_035097.1	37671644	.	T	G	.	.	MAF_INRAE=4.167;MAF_USDA=8.235
NC_035097.1	37671944	.	T	C	.	.	MAF_INRAE=4.167;MAF_USDA=7.647
NC_035097.1	37671980	.	C	G	.	.	MAF_INRAE=4.167;MAF_USDA=7.647
NC_035097.1	37672062	.	G	C	.	.	MAF_INRAE=4.167;MAF_USDA=7.059
NC_035097.1	37672079	.	A	C	.	.	MAF_USDA=5.294
NC_035097.1	37672084	.	A	G	.	.	MAF_INRAE=5.0;MAF_USDA=7.647
NC_035097.1	37672323	.	T	A	.	.	MAF_USDA=8.333
NC_035097.1	37672324	.	T	C	.	.	MAF_USDA=4.167
NC_035097.1	37672325	.	T	G	.	.	MAF_USDA=6.25
NC_035097.1	37672463	.	C	T	.	.	MAF_INRAE=10.0;MAF_USDA=4.706
NC_035097.1	37672506	.	C	A	.	.	MAF_USDA=2.083
NC_035097.1	37672509	.	G	A	.	.	MAF_USDA=2.353
NC_035097.1	37672616	.	A	G	.	.	MAF_INRAE=4.167
NC_035097.1	37672812	.	G	A	.	.	MAF_USDA=2.941
NC_035097.1	37672949	.	G	A	.	.	MAF_INRAE=4.167;MAF_USDA=2.459
NC_035097.1	37672950	.	C	T	.	.	MAF_INRAE=4.167;MAF_USDA=2.459
NC_035097.1	37673127	.	C	T	.	.	MAF_USDA=7.377
NC_035097.1	37673180	.	C	A	.	.	MAF_INRAE=17.722;MAF_USDA=21.176
NC_035097.1	37673299	.	G	A	.	.	MAF_INRAE=34.177;MAF_USDA=17.647
NC_035097.1	37673318	.	T	G	.	.	MAF_INRAE=4.167;MAF_USDA=4.098
NC_035097.1	37673437	.	G	T	.	.	MAF_USDA=3.279
NC_035097.1	37673503	.	G	A	.	.	MAF_USDA=4.918
NC_035097.1	37673565	.	A	T	.	.	MAF_INRAE=4.167;MAF_USDA=4.098
NC_035097.1	37673593	.	G	A	.	.	MAF_INRAE=4.167;MAF_USDA=4.098
NC_035097.1	37673621	.	G	A	.	.	MAF_INRAE=8.333;MAF_USDA=5.294
NC_035097.1	37673675	.	T	C	.	.	MAF_USDA=4.098
NC_035097.1	37673724	.	T	A	.	.	MAF_USDA=1.639
NC_035097.1	37673786	.	C	T	.	.	MAF_USDA=1.639
NC_035097.1	37674048	.	A	G	.	.	MAF_INRAE=29.747;MAF_USDA=12.353
NC_035097.1	37674089	.	T	A	.	.	MAF_USDA=8.235
NC_035097.1	37674123	.	T	G	.	.	MAF_USDA=6.471
NC_035097.1	37674131	.	T	G	.	.	MAF_USDA=5.882
NC_035097.1	37674141	.	C	T	.	.	MAF_INRAE=16.456;MAF_USDA=19.412
NC_035097.1	37674148	.	G	A	.	.	MAF_USDA=11.765
NC_035097.1	37674152	.	C	A	.	.	MAF_INRAE=20.833;MAF_USDA=11.176
NC_035097.1	37674161	.	C	T	.	.	MAF_USDA=3.529
NC_035097.1	37674162	.	T	C	.	.	MAF_USDA=4.098
NC_035097.1	37674188	.	T	G	.	.	MAF_INRAE=4.167;MAF_USDA=4.918
NC_035097.1	37674192	.	A	G	.	.	MAF_USDA=3.279
NC_035097.1	37674225	.	A	C	.	.	MAF_INRAE=31.646;MAF_USDA=1.639
NC_035097.1	37674344	.	T	A	.	.	MAF_USDA=7.377
NC_035097.1	37674345	.	A	C	.	.	MAF_USDA=4.706
NC_035097.1	37674352	.	A	C	.	.	MAF_USDA=2.459
NC_035097.1	37674374	.	T	A	.	.	MAF_USDA=2.941
NC_035097.1	37674378	.	T	A	.	.	MAF_USDA=12.941
NC_035097.1	37674438	.	G	A	.	.	MAF_USDA=2.976
NC_035097.1	37674615	.	G	A	.	.	MAF_USDA=1.639
NC_035097.1	37674657	.	C	A	.	.	MAF_INRAE=18.354;MAF_USDA=7.738
NC_035097.1	37674727	.	G	A	.	.	MAF_INRAE=7.595;MAF_USDA=22.917
NC_035097.1	37674750	.	G	T	.	.	MAF_USDA=4.098
NC_035097.1	37674803	.	G	A	.	.	MAF_INRAE=10.526
NC_035097.1	37674820	.	T	G	.	.	MAF_INRAE=10.526;MAF_USDA=3.279
NC_035097.1	37674821	.	A	G	.	.	MAF_USDA=3.279
NC_035097.1	37674823	.	A	T	.	.	MAF_USDA=3.279
NC_035097.1	37674839	.	A	T	.	.	MAF_USDA=2.459
NC_035097.1	37674857	.	T	A	.	.	MAF_USDA=4.098
NC_035097.1	37674867	.	A	T	.	.	MAF_INRAE=20.0;MAF_USDA=5.738
NC_035097.1	37674874	.	A	C	.	.	MAF_USDA=2.459
NC_035097.1	37674934	.	G	A	.	.	MAF_USDA=2.083
NC_035097.1	37674935	.	G	C	.	.	MAF_USDA=2.083
NC_035097.1	37674936	.	T	A	.	.	MAF_USDA=2.083
NC_035097.1	37675052	.	G	A	.	.	MAF_USDA=7.377
NC_035097.1	37675204	.	G	A	.	.	MAF_INRAE=7.595;MAF_USDA=20.833
NC_035097.1	37675263	.	A	C	.	.	MAF_USDA=1.639
NC_035097.1	37675412	.	G	A	.	.	MAF_INRAE=18.354;MAF_USDA=7.647
NC_035097.1	37675570	.	A	T	.	.	MAF_USDA=7.647
NC_035097.1	37675698	.	C	T	.	.	MAF_USDA=2.5
NC_035097.1	37675789	.	T	C	.	.	MAF_USDA=5.738
NC_035097.1	37675807	.	C	G	.	.	MAF_INRAE=10.526
NC_035097.1	37675825	.	A	T	.	.	MAF_USDA=3.279
NC_035097.1	37675928	.	G	T	.	.	MAF_USDA=4.098
NC_035097.1	37676008	.	A	T	.	.	MAF_INRAE=27.848;MAF_USDA=11.765
NC_035097.1	37676046	.	C	T	.	.	MAF_USDA=2.459
NC_035097.1	37676216	.	C	T	.	.	MAF_INRAE=15.823;MAF_USDA=31.176
NC_035097.1	37676502	.	A	T	.	.	MAF_INRAE=12.025;MAF_USDA=11.905
NC_035097.1	37676531	.	A	G	.	.	MAF_USDA=1.667
NC_035097.1	37677465	.	T	A	.	.	MAF_USDA=5.932
NC_035097.1	37677477	.	C	A	.	.	MAF_INRAE=10.526
NC_035097.1	37677608	.	C	A	.	.	MAF_INRAE=9.167
NC_035097.1	37677821	.	C	T	.	.	MAF_INRAE=10.833
NC_035097.1	37677912	.	C	T	.	.	MAF_USDA=2.353
NC_035097.1	37678085	.	A	T	.	.	MAF_USDA=4.918
NC_035097.1	37678093	.	C	T	.	.	MAF_USDA=7.377
NC_035097.1	37678153	.	C	A	.	.	MAF_USDA=2.459
NC_035097.1	37678218	.	G	A	.	.	MAF_INRAE=10.526
NC_035097.1	37678311	.	G	T	.	.	MAF_INRAE=10.526
NC_035097.1	37678510	.	C	T	.	.	MAF_USDA=3.279
NC_035097.1	37678594	.	G	A	.	.	MAF_INRAE=12.658;MAF_USDA=7.059
NC_035097.1	37678611	.	C	T	.	.	MAF_INRAE=27.848;MAF_USDA=11.765
NC_035097.1	37678700	.	G	C	.	.	MAF_INRAE=35.443
NC_035097.1	37678704	.	C	T	.	.	MAF_INRAE=13.291
NC_035097.1	37679018	.	C	A	.	.	MAF_USDA=1.639
NC_035097.1	37679092	.	C	T	.	.	MAF_USDA=9.016
NC_035097.1	37679143	.	A	T	.	.	MAF_USDA=1.639
NC_035097.1	37679350	.	T	G	.	.	MAF_USDA=2.459
NC_035097.1	37679715	.	G	T	.	.	MAF_INRAE=7.595;MAF_USDA=18.75
NC_035097.1	37679716	.	A	G	.	.	MAF_USDA=8.197
NC_035097.1	37679719	.	C	A	.	.	MAF_USDA=16.393
NC_035097.1	37679722	.	T	A	.	.	MAF_USDA=18.75
NC_035097.1	37679723	.	T	A	.	.	MAF_USDA=20.833
NC_035097.1	37679724	.	T	A	.	.	MAF_USDA=18.75
NC_035097.1	37679725	.	T	A	.	.	MAF_USDA=18.75
NC_035097.1	37679726	.	T	A	.	.	MAF_USDA=16.667
NC_035097.1	37679727	.	T	A	.	.	MAF_USDA=16.667
NC_035097.1	37679799	.	A	C	.	.	MAF_USDA=8.197
NC_035097.1	37679861	.	T	G	.	.	MAF_INRAE=6.667;MAF_USDA=2.083
NC_035097.1	37679884	.	T	C	.	.	MAF_USDA=1.639
NC_035097.1	37679944	.	A	C	.	.	MAF_USDA=3.279
NC_035097.1	37680023	.	G	T	.	.	MAF_USDA=4.098
NC_035097.1	37680088	.	A	G	.	.	MAF_USDA=1.639
NC_035097.1	37680090	.	A	T	.	.	MAF_USDA=1.639
NC_035097.1	37680312	.	C	T	.	.	MAF_USDA=8.235
NC_035097.1	37680425	.	C	A	.	.	MAF_INRAE=31.013;MAF_USDA=1.639
NC_035097.1	37680492	.	C	T	.	.	MAF_INRAE=45.57;MAF_USDA=48.824
NC_035097.1	37680504	.	C	T	.	.	MAF_INRAE=12.658;MAF_USDA=7.059
NC_035097.1	37680573	.	C	T	.	.	MAF_USDA=2.083
NC_035097.1	37680589	.	G	T	.	.	MAF_INRAE=10.526;MAF_USDA=5.738
NC_035097.1	37680743	.	C	A	.	.	MAF_INRAE=12.658;MAF_USDA=7.647
NC_035097.1	37680749	.	C	T	.	.	MAF_USDA=1.765
NC_035097.1	37680835	.	A	G	.	.	MAF_USDA=8.235
NC_035097.1	37680841	.	T	A	.	.	MAF_INRAE=21.519;MAF_USDA=10.0
NC_035097.1	37680934	.	A	G	.	.	MAF_INRAE=10.526
NC_035097.1	37680982	.	T	C	.	.	MAF_INRAE=20.253;MAF_USDA=21.765
NC_035097.1	37681042	.	A	G	.	.	MAF_INRAE=19.62;MAF_USDA=30.588
NC_035097.1	37681283	.	C	T	.	.	MAF_INRAE=10.526
NC_035097.1	37681285	.	C	T	.	.	MAF_USDA=1.176
NC_035097.1	37681323	.	T	G	.	.	MAF_INRAE=12.658;MAF_USDA=15.882
NC_035097.1	37681573	.	A	G	.	.	MAF_INRAE=41.139
NC_035097.1	37681575	.	A	G	.	.	MAF_INRAE=45.833
NC_035097.1	37681610	.	C	A	.	.	MAF_USDA=3.279
NC_035097.1	37681885	.	G	A	.	.	MAF_USDA=1.639
NC_035097.1	37681897	.	C	T	.	.	MAF_INRAE=12.658;MAF_USDA=5.294
NC_035097.1	37681930	.	G	T	.	.	MAF_USDA=5.738
NC_035097.1	37681960	.	G	A	.	.	MAF_INRAE=22.152;MAF_USDA=11.765
NC_035097.1	37682043	.	G	C	.	.	MAF_INRAE=13.291;MAF_USDA=6.471
NC_035097.1	37682047	.	C	T	.	.	MAF_USDA=1.639
NC_035097.1	37682165	.	A	G	.	.	MAF_USDA=4.918
NC_035097.1	37682170	.	C	A	.	.	MAF_INRAE=21.053;MAF_USDA=23.529
NC_035097.1	37682171	.	A	G	.	.	MAF_USDA=1.639
NC_035097.1	37682181	.	T	C	.	.	MAF_INRAE=21.053;MAF_USDA=23.529
NC_035097.1	37682182	.	C	T	.	.	MAF_USDA=2.083
NC_035097.1	37682198	.	C	A	.	.	MAF_USDA=2.459
NC_035097.1	37682239	.	A	T	.	.	MAF_INRAE=22.785;MAF_USDA=38.824
NC_035097.1	37682243	.	G	A	.	.	MAF_INRAE=13.333;MAF_USDA=9.412
NC_035097.1	37682423	.	C	G	.	.	MAF_INRAE=27.848;MAF_USDA=21.176
NC_035097.1	37682429	.	A	G	.	.	MAF_INRAE=4.167;MAF_USDA=21.765
NC_035097.1	37682432	.	A	T	.	.	MAF_INRAE=43.038;MAF_USDA=42.941
NC_035097.1	37682527	.	A	T	.	.	MAF_USDA=2.459
NC_035097.1	37682570	.	G	A	.	.	MAF_INRAE=42.405;MAF_USDA=10.0
NC_035097.1	37682571	.	T	A	.	.	MAF_INRAE=44.167;MAF_USDA=10.0
NC_035097.1	37682576	.	C	A	.	.	MAF_INRAE=4.167;MAF_USDA=22.353
NC_035097.1	37682577	.	A	T	.	.	MAF_INRAE=10.526
NC_035097.1	37682595	.	A	G	.	.	MAF_INRAE=27.848;MAF_USDA=22.353
NC_035097.1	37682637	.	T	G	.	.	MAF_INRAE=4.167;MAF_USDA=3.529
NC_035097.1	37682645	.	C	A	.	.	MAF_USDA=1.639
NC_035097.1	37682681	.	T	A	.	.	MAF_USDA=4.118
NC_035097.1	37682690	.	G	A	.	.	MAF_USDA=15.294
NC_035097.1	37682735	.	T	G	.	.	MAF_USDA=13.043
NC_035097.1	37682779	.	G	A	.	.	MAF_USDA=2.174
NC_035097.1	37682938	.	T	C	.	.	MAF_INRAE=10.526;MAF_USDA=3.279
NC_035097.1	37682968	.	G	T	.	.	MAF_INRAE=27.215;MAF_USDA=26.471
NC_035097.1	37683068	.	C	G	.	.	MAF_USDA=1.639
NC_035097.1	37683101	.	G	A	.	.	MAF_USDA=10.417
NC_035097.1	37683120	.	T	G	.	.	MAF_USDA=1.765
NC_035097.1	37683124	.	C	T	.	.	MAF_INRAE=21.053;MAF_USDA=22.353
NC_035097.1	37683271	.	T	C	.	.	MAF_USDA=7.059
NC_035097.1	37683385	.	T	C	.	.	MAF_INRAE=27.848;MAF_USDA=22.353
NC_035097.1	37683438	.	A	C	.	.	MAF_INRAE=12.658;MAF_USDA=5.882
NC_035097.1	37683549	.	A	T	.	.	MAF_USDA=1.639
NC_035097.1	37683577	.	C	A	.	.	MAF_INRAE=31.579
NC_035097.1	37683597	.	A	G	.	.	MAF_INRAE=4.167;MAF_USDA=17.647
NC_035097.1	37683605	.	G	T	.	.	MAF_USDA=4.918
NC_035097.1	37683646	.	C	A	.	.	MAF_USDA=1.639
NC_035097.1	37683651	.	A	G	.	.	MAF_USDA=7.059
NC_035097.1	37683688	.	C	T	.	.	MAF_INRAE=13.924;MAF_USDA=5.882
NC_035097.1	37683743	.	A	T	.	.	MAF_INRAE=46.835;MAF_USDA=42.353
NC_035097.1	37683778	.	A	T	.	.	MAF_INRAE=44.937;MAF_USDA=45.882
NC_035097.1	37683806	.	C	T	.	.	MAF_USDA=12.5
NC_035097.1	37683899	.	A	G	.	.	MAF_USDA=2.083
NC_035097.1	37683910	.	T	C	.	.	MAF_INRAE=28.481;MAF_USDA=11.765
NC_035097.1	37683927	.	G	A	.	.	MAF_USDA=1.765
NC_035097.1	37683964	.	C	T	.	.	MAF_INRAE=27.848;MAF_USDA=21.176
NC_035097.1	37683997	.	C	G	.	.	MAF_INRAE=4.167;MAF_USDA=6.25
NC_035097.1	37684017	.	A	G	.	.	MAF_USDA=1.639
NC_035097.1	37684018	.	A	G	.	.	MAF_USDA=1.639
NC_035097.1	37684023	.	G	T	.	.	MAF_INRAE=10.526
NC_035097.1	37684045	.	C	A	.	.	MAF_USDA=6.471
NC_035097.1	37684069	.	C	T	.	.	MAF_USDA=2.459
NC_035097.1	37684184	.	T	A	.	.	MAF_INRAE=10.526;MAF_USDA=1.639
NC_035097.1	37684202	.	A	T	.	.	MAF_INRAE=21.053;MAF_USDA=7.647
NC_035097.1	37684229	.	G	T	.	.	MAF_USDA=6.557
NC_035097.1	37684348	.	G	T	.	.	MAF_INRAE=24.684;MAF_USDA=18.824
NC_035097.1	37684349	.	T	A	.	.	MAF_INRAE=10.526
NC_035097.1	37684446	.	G	A	.	.	MAF_USDA=1.639
NC_035097.1	37684628	.	C	T	.	.	MAF_INRAE=43.038;MAF_USDA=38.824
NC_035097.1	37684679	.	A	G	.	.	MAF_INRAE=10.526;MAF_USDA=8.235
NC_035097.1	37684776	.	G	T	.	.	MAF_INRAE=42.405;MAF_USDA=37.647
NC_035097.1	37684788	.	A	G	.	.	MAF_INRAE=27.215;MAF_USDA=21.765
NC_035097.1	37684843	.	A	C	.	.	MAF_USDA=2.459
NC_035097.1	37684869	.	G	A	.	.	MAF_USDA=1.639
NC_035097.1	37684935	.	G	T	.	.	MAF_INRAE=27.848;MAF_USDA=21.765
NC_035097.1	37685012	.	A	C	.	.	MAF_USDA=4.098
NC_035097.1	37685021	.	A	G	.	.	MAF_INRAE=27.848;MAF_USDA=22.353
NC_035097.1	37685247	.	A	G	.	.	MAF_INRAE=46.835;MAF_USDA=18.824
NC_035097.1	37685358	.	T	G	.	.	MAF_INRAE=15.19;MAF_USDA=15.294
NC_035097.1	37685433	.	C	A	.	.	MAF_INRAE=10.526
NC_035097.1	37685455	.	C	T	.	.	MAF_INRAE=27.848;MAF_USDA=11.765
NC_035097.1	37685476	.	C	T	.	.	MAF_INRAE=4.167;MAF_USDA=3.529
NC_035097.1	37685504	.	T	C	.	.	MAF_INRAE=4.167;MAF_USDA=21.765
NC_035097.1	37685592	.	C	T	.	.	MAF_INRAE=7.595;MAF_USDA=21.176
NC_035097.1	37685602	.	C	T	.	.	MAF_INRAE=6.667;MAF_USDA=2.083
NC_035097.1	37685659	.	C	A	.	.	MAF_INRAE=6.667;MAF_USDA=2.083
NC_035097.1	37685813	.	A	C	.	.	MAF_USDA=4.918
NC_035097.1	37685819	.	T	A	.	.	MAF_INRAE=40.506;MAF_USDA=24.118
NC_035097.1	37685850	.	C	A	.	.	MAF_INRAE=10.526;MAF_USDA=2.459
NC_035097.1	37685865	.	T	C	.	.	MAF_INRAE=44.937;MAF_USDA=20.0
NC_035097.1	37686048	.	G	C	.	.	MAF_INRAE=43.038;MAF_USDA=34.706
NC_035097.1	37686070	.	A	G	.	.	MAF_INRAE=44.937;MAF_USDA=20.588
NC_035097.1	37686102	.	C	T	.	.	MAF_INRAE=10.526;MAF_USDA=4.098
NC_035097.1	37686149	.	G	C	.	.	MAF_USDA=2.459
NC_035097.1	37686210	.	G	A	.	.	MAF_USDA=2.459
NC_035097.1	37686264	.	T	A	.	.	MAF_INRAE=8.861;MAF_USDA=4.098
NC_035097.1	37686377	.	G	A	.	.	MAF_INRAE=10.526;MAF_USDA=4.098
NC_035097.1	37686543	.	A	T	.	.	MAF_INRAE=7.595;MAF_USDA=20.833
NC_035097.1	37686583	.	A	T	.	.	MAF_INRAE=7.595;MAF_USDA=20.833
NC_035097.1	37686620	.	A	G	.	.	MAF_INRAE=27.848;MAF_USDA=10.588
NC_035097.1	37686974	.	A	G	.	.	MAF_INRAE=3.333;MAF_USDA=6.471
NC_035097.1	37687012	.	G	T	.	.	MAF_USDA=1.639
NC_035097.1	37687115	.	T	A	.	.	MAF_INRAE=12.025;MAF_USDA=7.647
NC_035097.1	37687151	.	G	T	.	.	MAF_INRAE=11.392;MAF_USDA=7.377
NC_035097.1	37687237	.	G	T	.	.	MAF_INRAE=4.43;MAF_USDA=17.647
NC_035097.1	37687420	.	T	C	.	.	MAF_USDA=2.459
NC_035097.1	37687424	.	T	G	.	.	MAF_INRAE=32.911;MAF_USDA=12.353
NC_035097.1	37687496	.	C	A	.	.	MAF_INRAE=7.595
NC_035097.1	37687571	.	T	C	.	.	MAF_INRAE=28.481;MAF_USDA=39.412
NC_035097.1	37687603	.	C	T	.	.	MAF_USDA=10.656
NC_035097.1	37687698	.	T	G	.	.	MAF_USDA=6.557
NC_035097.1	37687699	.	T	A	.	.	MAF_INRAE=36.076;MAF_USDA=24.706
NC_035097.1	37687905	.	G	T	.	.	MAF_USDA=13.529
NC_035097.1	37688020	.	T	A	.	.	MAF_USDA=2.459
NC_035097.1	37688068	.	C	A	.	.	MAF_USDA=11.475
NC_035097.1	37688128	.	T	A	.	.	MAF_USDA=9.836
NC_035097.1	37688233	.	G	C	.	.	MAF_INRAE=12.658;MAF_USDA=5.882
NC_035097.1	37688274	.	G	T	.	.	MAF_USDA=2.941
NC_035097.1	37688288	.	G	C	.	.	MAF_INRAE=7.5;MAF_USDA=2.083
NC_035097.1	37688301	.	C	T	.	.	MAF_INRAE=10.526
NC_035097.1	37688321	.	G	T	.	.	MAF_USDA=8.235
NC_035097.1	37688346	.	C	T	.	.	MAF_USDA=1.639
NC_035097.1	37688512	.	C	A	.	.	MAF_USDA=2.459
NC_035097.1	37688528	.	G	A	.	.	MAF_USDA=1.639
NC_035097.1	37688653	.	C	T	.	.	MAF_USDA=1.639
NC_035097.1	37688663	.	C	G	.	.	MAF_USDA=1.639
NC_035097.1	37688683	.	C	T	.	.	MAF_USDA=2.459
NC_035097.1	37688745	.	T	C	.	.	MAF_USDA=5.738
NC_035097.1	37688755	.	C	A	.	.	MAF_INRAE=7.5;MAF_USDA=2.083
NC_035097.1	37688777	.	C	T	.	.	MAF_USDA=2.459
NC_035097.1	37688784	.	C	T	.	.	MAF_USDA=3.279
NC_035097.1	37688798	.	G	T	.	.	MAF_USDA=3.279
NC_035097.1	37688807	.	C	A	.	.	MAF_INRAE=7.5;MAF_USDA=2.941
NC_035097.1	37688835	.	G	A	.	.	MAF_USDA=1.639
NC_035097.1	37688889	.	A	C	.	.	MAF_INRAE=7.5;MAF_USDA=3.529
NC_035097.1	37688961	.	T	A	.	.	MAF_INRAE=15.823;MAF_USDA=7.059
NC_035097.1	37688967	.	T	C	.	.	MAF_USDA=18.235
NC_035097.1	37688987	.	A	C	.	.	MAF_USDA=2.459
NC_035097.1	37689051	.	G	T	.	.	MAF_USDA=1.639
NC_035097.1	37689055	.	C	T	.	.	MAF_USDA=5.738
NC_035097.1	37689072	.	G	T	.	.	MAF_INRAE=6.962;MAF_USDA=20.833
NC_035097.1	37689242	.	C	T	.	.	MAF_INRAE=7.5
NC_035097.1	37689306	.	A	G	.	.	MAF_USDA=1.639
NC_035097.1	37689489	.	A	C	.	.	MAF_USDA=13.115
NC_035097.1	37689641	.	A	C	.	.	MAF_INRAE=44.304;MAF_USDA=24.706
NC_035097.1	37689702	.	C	T	.	.	MAF_INRAE=7.5;MAF_USDA=2.083
NC_035097.1	37689815	.	C	T	.	.	MAF_USDA=3.279
NC_035097.1	37689833	.	C	T	.	.	MAF_INRAE=36.709;MAF_USDA=40.588
NC_035097.1	37689850	.	G	A	.	.	MAF_USDA=2.459
NC_035097.1	37689955	.	A	C	.	.	MAF_INRAE=2.5
NC_035097.1	37690023	.	C	A	.	.	MAF_USDA=2.459
NC_035097.1	37690051	.	T	A	.	.	MAF_USDA=4.098
NC_035097.1	37690072	.	C	T	.	.	MAF_INRAE=7.5;MAF_USDA=2.083
NC_035097.1	37690080	.	T	A	.	.	MAF_INRAE=22.785;MAF_USDA=17.262
NC_035097.1	37690082	.	C	T	.	.	MAF_USDA=4.167
NC_035097.1	37690115	.	C	T	.	.	MAF_USDA=4.167
NC_035097.1	37690116	.	G	A	.	.	MAF_USDA=4.167
NC_035097.1	37690134	.	A	T	.	.	MAF_USDA=2.5
NC_035097.1	37690258	.	C	A	.	.	MAF_INRAE=7.5;MAF_USDA=2.083
NC_035097.1	37690295	.	C	T	.	.	MAF_USDA=1.667
NC_035097.1	37690393	.	T	C	.	.	MAF_INRAE=12.025;MAF_USDA=13.095
NC_035097.1	37690410	.	G	T	.	.	MAF_INRAE=7.5;MAF_USDA=2.083
NC_035097.1	37690454	.	T	C	.	.	MAF_USDA=7.5
NC_035097.1	37690500	.	T	C	.	.	MAF_INRAE=12.025;MAF_USDA=6.548
NC_035097.1	37690520	.	G	A	.	.	MAF_INRAE=22.785;MAF_USDA=17.262
NC_035097.1	37690560	.	C	A	.	.	MAF_USDA=10.0
NC_035097.1	37690566	.	G	C	.	.	MAF_USDA=4.167
NC_035097.1	37690610	.	T	A	.	.	MAF_USDA=4.237
NC_035097.1	37690616	.	T	G	.	.	MAF_USDA=8.475
NC_035097.1	37690630	.	A	C	.	.	MAF_USDA=8.475
NC_035097.1	37690663	.	C	A	.	.	MAF_INRAE=7.5;MAF_USDA=2.083
NC_035097.1	37690685	.	T	C	.	.	MAF_USDA=2.5
NC_035097.1	37690784	.	C	T	.	.	MAF_INRAE=10.526;MAF_USDA=8.333
NC_035097.1	37690786	.	G	T	.	.	MAF_USDA=6.667
NC_035097.1	37690793	.	T	A	.	.	MAF_INRAE=4.167;MAF_USDA=8.333
NC_035097.1	37690794	.	C	G	.	.	MAF_INRAE=4.167;MAF_USDA=10.417
NC_035097.1	37690797	.	G	A	.	.	MAF_USDA=1.667
NC_035097.1	37690811	.	A	C	.	.	MAF_INRAE=24.051;MAF_USDA=19.048
NC_035097.1	37690816	.	A	T	.	.	MAF_INRAE=24.051;MAF_USDA=19.048
NC_035097.1	37690817	.	A	C	.	.	MAF_USDA=3.333
NC_035097.1	37690819	.	T	C	.	.	MAF_USDA=2.976
NC_035097.1	37690841	.	T	C	.	.	MAF_INRAE=14.557;MAF_USDA=20.833
NC_035097.1	37690901	.	C	A	.	.	MAF_USDA=3.333
NC_035097.1	37690923	.	G	A	.	.	MAF_INRAE=15.823;MAF_USDA=8.929
NC_035097.1	37690954	.	C	A	.	.	MAF_INRAE=7.5;MAF_USDA=2.083
NC_035097.1	37690987	.	C	A	.	.	MAF_INRAE=7.5;MAF_USDA=2.083
NC_035097.1	37691014	.	G	A	.	.	MAF_USDA=2.976
NC_035097.1	37691109	.	C	T	.	.	MAF_USDA=1.667
NC_035097.1	37691224	.	C	T	.	.	MAF_INRAE=7.5;MAF_USDA=4.762
NC_035097.1	37691354	.	T	A	.	.	MAF_USDA=7.5
NC_035097.1	37691385	.	T	C	.	.	MAF_INRAE=7.5;MAF_USDA=1.807
NC_035097.1	37691407	.	T	A	.	.	MAF_INRAE=7.5;MAF_USDA=1.786
NC_035097.1	37691408	.	A	T	.	.	MAF_INRAE=7.5;MAF_USDA=1.786
NC_035097.1	37691410	.	G	C	.	.	MAF_INRAE=7.5;MAF_USDA=1.786
NC_035097.1	37691475	.	G	T	.	.	MAF_USDA=1.667
NC_035097.1	37691517	.	C	T	.	.	MAF_INRAE=24.051;MAF_USDA=19.643
NC_035097.1	37691526	.	A	G	.	.	MAF_INRAE=39.873;MAF_USDA=41.071
NC_035097.1	37691642	.	G	A	.	.	MAF_INRAE=34.81;MAF_USDA=41.071
NC_035097.1	37691659	.	G	A	.	.	MAF_INRAE=34.81;MAF_USDA=32.738
NC_035097.1	37691733	.	C	A	.	.	MAF_INRAE=7.5;MAF_USDA=5.357
NC_035097.1	37691734	.	A	G	.	.	MAF_USDA=7.5
NC_035097.1	37691793	.	A	C	.	.	MAF_INRAE=24.684;MAF_USDA=29.762
NC_035097.1	37691794	.	A	G	.	.	MAF_INRAE=32.278;MAF_USDA=20.0
NC_035097.1	37691821	.	T	C	.	.	MAF_INRAE=25.316;MAF_USDA=29.167
NC_035097.1	37691862	.	T	A	.	.	MAF_INRAE=29.114;MAF_USDA=16.071
NC_035097.1	37691864	.	G	T	.	.	MAF_USDA=2.5
NC_035097.1	37691922	.	C	T	.	.	MAF_USDA=7.5
NC_035097.1	37692001	.	G	A	.	.	MAF_USDA=2.5
NC_035097.1	37692075	.	G	A	.	.	MAF_USDA=12.5
NC_035097.1	37692077	.	A	T	.	.	MAF_USDA=3.333
NC_035097.1	37692115	.	T	A	.	.	MAF_INRAE=10.526;MAF_USDA=2.5
NC_035097.1	37692245	.	C	T	.	.	MAF_USDA=7.5
NC_035097.1	37692264	.	C	T	.	.	MAF_INRAE=2.5;MAF_USDA=11.667
NC_035097.1	37692267	.	C	T	.	.	MAF_INRAE=27.848;MAF_USDA=18.452
NC_035097.1	37692348	.	T	C	.	.	MAF_USDA=2.5
NC_035097.1	37692389	.	G	C	.	.	MAF_INRAE=12.025;MAF_USDA=23.81
NC_035097.1	37692396	.	T	A	.	.	MAF_USDA=5.0
NC_035097.1	37692406	.	A	C	.	.	MAF_USDA=2.542
NC_035097.1	37692540	.	T	G	.	.	MAF_INRAE=2.5;MAF_USDA=14.167
NC_035097.1	37692670	.	A	G	.	.	MAF_USDA=5.0
NC_035097.1	37692692	.	G	A	.	.	MAF_USDA=3.333
NC_035097.1	37692737	.	C	A	.	.	MAF_INRAE=1.667;MAF_USDA=11.667
NC_035097.1	37692865	.	A	G	.	.	MAF_INRAE=22.785;MAF_USDA=16.071
NC_035097.1	37693019	.	T	C	.	.	MAF_USDA=1.667
NC_035097.1	37693028	.	A	G	.	.	MAF_USDA=2.5
NC_035097.1	37693090	.	T	G	.	.	MAF_USDA=27.059
NC_035097.1	37693111	.	G	A	.	.	MAF_USDA=22.951
NC_035097.1	37693126	.	C	T	.	.	MAF_USDA=5.833
NC_035097.1	37693214	.	A	G	.	.	MAF_USDA=18.824
NC_035097.1	37693229	.	A	T	.	.	MAF_USDA=10.417
NC_035097.1	37693230	.	G	A	.	.	MAF_INRAE=1.667
NC_035097.1	37693240	.	T	C	.	.	MAF_USDA=21.176
NC_035097.1	37693241	.	A	C	.	.	MAF_USDA=20.588
NC_035097.1	37693243	.	C	T	.	.	MAF_USDA=21.765
NC_035097.1	37693248	.	A	G	.	.	MAF_USDA=24.59
NC_035097.1	37693278	.	A	G	.	.	MAF_USDA=34.118
NC_035097.1	37693289	.	A	G	.	.	MAF_USDA=33.529
NC_035097.1	37693301	.	A	G	.	.	MAF_INRAE=10.526
NC_035097.1	37693313	.	C	A	.	.	MAF_INRAE=10.0;MAF_USDA=37.5
NC_035097.1	37693314	.	A	C	.	.	MAF_INRAE=12.025;MAF_USDA=8.333
NC_035097.1	37693330	.	C	A	.	.	MAF_USDA=6.25
NC_035097.1	37693468	.	T	C	.	.	MAF_INRAE=10.526;MAF_USDA=18.852
NC_035097.1	37693488	.	A	G	.	.	MAF_INRAE=14.557;MAF_USDA=45.882
NC_035097.1	37693499	.	A	C	.	.	MAF_USDA=2.459
NC_035097.1	37693510	.	C	T	.	.	MAF_USDA=19.672
NC_035097.1	37693512	.	A	C	.	.	MAF_INRAE=12.025;MAF_USDA=5.882
NC_035097.1	37693513	.	G	A	.	.	MAF_USDA=20.492
NC_035097.1	37693544	.	T	C	.	.	MAF_USDA=19.672
NC_035097.1	37693553	.	G	A	.	.	MAF_INRAE=10.0;MAF_USDA=8.235
NC_035097.1	37693613	.	T	G	.	.	MAF_USDA=7.377
NC_035097.1	37693744	.	G	T	.	.	MAF_USDA=12.295
NC_035097.1	37693747	.	T	A	.	.	MAF_USDA=4.918
NC_035097.1	37693817	.	G	C	.	.	MAF_USDA=10.656
NC_035097.1	37693855	.	T	C	.	.	MAF_INRAE=16.456;MAF_USDA=11.765
NC_035097.1	37693880	.	G	A	.	.	MAF_USDA=2.459
NC_035097.1	37693900	.	G	A	.	.	MAF_INRAE=7.5;MAF_USDA=2.083
NC_035097.1	37693939	.	C	T	.	.	MAF_USDA=2.459
NC_035097.1	37693944	.	A	T	.	.	MAF_USDA=1.765
NC_035097.1	37693965	.	T	C	.	.	MAF_INRAE=15.823;MAF_USDA=29.412
NC_035097.1	37694006	.	A	G	.	.	MAF_INRAE=17.722;MAF_USDA=12.353
NC_035097.1	37694011	.	C	T	.	.	MAF_USDA=8.197
NC_035097.1	37694137	.	G	A	.	.	MAF_USDA=1.695
NC_035097.1	37694167	.	T	G	.	.	MAF_USDA=20.339
NC_035097.1	37694174	.	T	A	.	.	MAF_USDA=8.475
NC_035097.1	37694242	.	C	A	.	.	MAF_USDA=19.167
NC_035097.1	37694252	.	A	T	.	.	MAF_USDA=5.833
NC_035097.1	37694274	.	A	G	.	.	MAF_USDA=7.5
NC_035097.1	37694285	.	G	T	.	.	MAF_USDA=15.663
NC_035097.1	37694309	.	T	C	.	.	MAF_USDA=2.542
NC_035097.1	37694320	.	A	C	.	.	MAF_USDA=5.932
NC_035097.1	37694322	.	T	A	.	.	MAF_USDA=9.322
NC_035097.1	37694353	.	T	G	.	.	MAF_INRAE=10.526
NC_035097.1	37694359	.	C	A	.	.	MAF_INRAE=10.526
NC_035097.1	37694411	.	TGGTGTAG	TGGTGTAT	.	.	MAF_USDA=4.167
NC_035097.1	37694422	.	G	A	.	.	MAF_USDA=2.083
NC_035097.1	37694439	.	C	T	.	.	MAF_USDA=1.695
NC_035097.1	37694463	.	A	T	.	.	MAF_USDA=11.017
NC_035097.1	37694554	.	C	A	.	.	MAF_USDA=23.913
NC_035097.1	37694620	.	C	T	.	.	MAF_USDA=34.783
NC_035097.1	37694691	.	G	A	.	.	MAF_USDA=39.13
NC_035097.1	37694922	.	A	G	.	.	MAF_USDA=17.647
NC_035097.1	37694942	.	C	A	.	.	MAF_USDA=4.098
NC_035097.1	37694967	.	G	T	.	.	MAF_INRAE=31.646
NC_035097.1	37695030	.	A	C	.	.	MAF_INRAE=22.785;MAF_USDA=17.059
NC_035097.1	37695087	.	T	A	.	.	MAF_USDA=8.197
NC_035097.1	37695153	.	T	C	.	.	MAF_USDA=4.918
NC_035097.1	37695424	.	C	A	.	.	MAF_USDA=5.738
NC_035097.1	37695438	.	C	A	.	.	MAF_INRAE=31.646
NC_035097.1	37695445	.	A	T	.	.	MAF_INRAE=7.5;MAF_USDA=2.083
NC_035097.1	37695512	.	G	A	.	.	MAF_INRAE=31.013;MAF_USDA=41.765
NC_035097.1	37695516	.	G	T	.	.	MAF_USDA=5.738
NC_035097.1	37695566	.	C	A	.	.	MAF_INRAE=7.5;MAF_USDA=6.471
NC_035097.1	37695575	.	A	T	.	.	MAF_USDA=12.941
NC_035097.1	37695578	.	C	A	.	.	MAF_USDA=1.639
NC_035097.1	37695616	.	G	T	.	.	MAF_USDA=3.279
NC_035097.1	37695644	.	C	G	.	.	MAF_USDA=5.0
NC_035097.1	37695686	.	C	T	.	.	MAF_INRAE=10.127;MAF_USDA=35.714
NC_035097.1	37695714	.	G	A	.	.	MAF_USDA=2.5
NC_035097.1	37695745	.	A	C	.	.	MAF_USDA=2.459
NC_035097.1	37695784	.	C	T	.	.	MAF_INRAE=3.333;MAF_USDA=15.882
NC_035097.1	37695799	.	A	C	.	.	MAF_USDA=2.459
NC_035097.1	37695924	.	T	G	.	.	MAF_INRAE=10.526
NC_035097.1	37696020	.	T	G	.	.	MAF_USDA=5.833
NC_035097.1	37696060	.	T	C	.	.	MAF_USDA=2.5
NC_035097.1	37696116	.	T	A	.	.	MAF_INRAE=13.291;MAF_USDA=13.095
NC_035097.1	37696128	.	G	A	.	.	MAF_USDA=3.333
NC_035097.1	37696157	.	G	T	.	.	MAF_INRAE=8.861;MAF_USDA=4.167
NC_035097.1	37696199	.	T	G	.	.	MAF_INRAE=13.924;MAF_USDA=26.19
NC_035097.1	37696247	.	A	G	.	.	MAF_USDA=8.475
NC_035097.1	37696363	.	A	C	.	.	MAF_USDA=1.667
NC_035097.1	37696369	.	A	C	.	.	MAF_INRAE=34.177;MAF_USDA=19.048
NC_035097.1	37696372	.	T	G	.	.	MAF_USDA=2.5
NC_035097.1	37696429	.	G	T	.	.	MAF_INRAE=49.367;MAF_USDA=41.071
NC_035097.1	37696430	.	T	A	.	.	MAF_INRAE=46.667;MAF_USDA=41.071
NC_035097.1	37696444	.	T	C	.	.	MAF_USDA=12.5
NC_035097.1	37696471	.	T	A	.	.	MAF_INRAE=45.57;MAF_USDA=35.417
NC_035097.1	37696508	.	C	T	.	.	MAF_INRAE=42.405;MAF_USDA=45.833
NC_035097.1	37696643	.	A	C	.	.	MAF_INRAE=13.924;MAF_USDA=12.5
NC_035097.1	37696698	.	A	T	.	.	MAF_INRAE=13.924;MAF_USDA=13.095
NC_035097.1	37696714	.	G	A	.	.	MAF_INRAE=22.785;MAF_USDA=17.262
NC_035097.1	37696750	.	T	C	.	.	MAF_USDA=3.333
NC_035097.1	37696795	.	T	C	.	.	MAF_INRAE=7.5;MAF_USDA=6.548
NC_035097.1	37696819	.	A	G	.	.	MAF_INRAE=27.848;MAF_USDA=22.024
NC_035097.1	37696859	.	T	C	.	.	MAF_INRAE=47.468;MAF_USDA=20.833
NC_035097.1	37696872	.	G	T	.	.	MAF_INRAE=28.481;MAF_USDA=22.024
NC_035097.1	37696888	.	G	A	.	.	MAF_INRAE=7.5;MAF_USDA=6.548
NC_035097.1	37696893	.	C	T	.	.	MAF_INRAE=21.519;MAF_USDA=46.429
NC_035097.1	37696902	.	G	T	.	.	MAF_USDA=1.667
NC_035097.1	37696994	.	T	C	.	.	MAF_USDA=4.167
NC_035097.1	37696999	.	A	G	.	.	MAF_INRAE=7.5;MAF_USDA=2.083
NC_035097.1	37697002	.	C	G	.	.	MAF_INRAE=50.0;MAF_USDA=26.19
NC_035097.1	37697010	.	G	A	.	.	MAF_INRAE=15.19;MAF_USDA=13.69
NC_035097.1	37697031	.	A	G	.	.	MAF_INRAE=24.051;MAF_USDA=24.405
NC_035097.1	37697072	.	G	T	.	.	MAF_USDA=5.0
NC_035097.1	37697074	.	G	A	.	.	MAF_INRAE=2.5;MAF_USDA=8.333
NC_035097.1	37697082	.	T	C	.	.	MAF_INRAE=50.0;MAF_USDA=24.405
NC_035097.1	37697083	.	G	A	.	.	MAF_INRAE=23.333;MAF_USDA=17.262
NC_035097.1	37697125	.	C	T	.	.	MAF_INRAE=28.481;MAF_USDA=48.81
NC_035097.1	37697147	.	G	C	.	.	MAF_INRAE=24.684;MAF_USDA=17.262
NC_035097.1	37697160	.	C	T	.	.	MAF_INRAE=7.5;MAF_USDA=2.083
NC_035097.1	37697167	.	A	G	.	.	MAF_USDA=13.095
NC_035097.1	37697178	.	A	G	.	.	MAF_USDA=13.095
NC_035097.1	37697182	.	A	G	.	.	MAF_INRAE=40.506;MAF_USDA=13.69
NC_035097.1	37697215	.	A	T	.	.	MAF_USDA=43.75
NC_035097.1	37697352	.	G	A	.	.	MAF_INRAE=7.5;MAF_USDA=2.083
NC_035097.1	37697396	.	C	A	.	.	MAF_USDA=2.5
NC_035097.1	37697428	.	A	G	.	.	MAF_INRAE=32.911;MAF_USDA=10.119
NC_035097.1	37697429	.	T	A	.	.	MAF_INRAE=33.333;MAF_USDA=10.119
NC_035097.1	37697435	.	C	T	.	.	MAF_USDA=2.976
NC_035097.1	37697484	.	A	C	.	.	MAF_INRAE=13.924;MAF_USDA=12.5
NC_035097.1	37697499	.	T	G	.	.	MAF_INRAE=27.848;MAF_USDA=39.881
NC_035097.1	37697518	.	T	A	.	.	MAF_INRAE=31.646
NC_035097.1	37697584	.	G	T	.	.	MAF_USDA=17.073
NC_035097.1	37697608	.	G	A	.	.	MAF_USDA=13.253
NC_035097.1	37697716	.	G	T	.	.	MAF_USDA=20.482
NC_035097.1	37697726	.	A	T	.	.	MAF_USDA=22.289
NC_035097.1	37697962	.	G	T	.	.	MAF_USDA=2.542
NC_035097.1	37697989	.	G	A	.	.	MAF_INRAE=31.013;MAF_USDA=16.071
NC_035097.1	37698059	.	G	T	.	.	MAF_INRAE=28.481;MAF_USDA=33.529
NC_035097.1	37698076	.	C	A	.	.	MAF_USDA=5.738
NC_035097.1	37698092	.	C	T	.	.	MAF_INRAE=10.526;MAF_USDA=1.639
NC_035097.1	37698134	.	C	A	.	.	MAF_USDA=5.882
NC_035097.1	37698173	.	C	G	.	.	MAF_INRAE=21.519;MAF_USDA=20.588
NC_035097.1	37698179	.	T	A	.	.	MAF_INRAE=10.526
NC_035097.1	37698196	.	A	T	.	.	MAF_INRAE=21.519;MAF_USDA=20.0
NC_035097.1	37698206	.	G	A	.	.	MAF_USDA=3.279
NC_035097.1	37698235	.	G	A	.	.	MAF_INRAE=7.5;MAF_USDA=2.083
NC_035097.1	37698255	.	G	A	.	.	MAF_USDA=2.459
NC_035097.1	37698307	.	A	T	.	.	MAF_INRAE=24.051;MAF_USDA=19.412
NC_035097.1	37698317	.	A	G	.	.	MAF_USDA=2.459
NC_035097.1	37698386	.	C	T	.	.	MAF_INRAE=31.646
NC_035097.1	37698387	.	GCC	GCT	.	.	MAF_USDA=14.583
NC_035097.1	37698389	.	C	T	.	.	MAF_INRAE=12.025;MAF_USDA=4.098
NC_035097.1	37698392	.	A	C	.	.	MAF_USDA=4.918
NC_035097.1	37698462	.	C	T	.	.	MAF_INRAE=35.443;MAF_USDA=47.917
NC_035097.1	37698468	.	G	A	.	.	MAF_USDA=4.918
NC_035097.1	37698470	.	G	A	.	.	MAF_INRAE=40.506;MAF_USDA=29.412
NC_035097.1	37698546	.	T	C	.	.	MAF_INRAE=10.526;MAF_USDA=15.294
NC_035097.1	37698581	.	A	G	.	.	MAF_USDA=14.118
NC_035097.1	37698584	.	T	G	.	.	MAF_USDA=14.118
NC_035097.1	37698664	.	C	T	.	.	MAF_USDA=26.19
NC_035097.1	37698672	.	A	T	.	.	MAF_USDA=21.429
NC_035097.1	37698676	.	T	A	.	.	MAF_USDA=1.667
NC_035097.1	37698690	.	C	T	.	.	MAF_USDA=13.333
NC_035097.1	37698691	.	G	A	.	.	MAF_USDA=48.214
NC_035097.1	37698730	.	C	G	.	.	MAF_USDA=6.25
NC_035097.1	37698744	.	C	A	.	.	MAF_USDA=25.0
NC_035097.1	37698753	.	T	C	.	.	MAF_USDA=25.0
NC_035097.1	37698784	.	T	C	.	.	MAF_USDA=10.417
NC_035097.1	37698798	.	T	C	.	.	MAF_USDA=4.31
NC_035097.1	37698809	.	A	C	.	.	MAF_USDA=45.833
NC_035097.1	37698969	.	C	T	.	.	MAF_USDA=9.412
NC_035097.1	37698974	.	G	A	.	.	MAF_USDA=9.412
NC_035097.1	37699045	.	A	G	.	.	MAF_USDA=9.412
NC_035097.1	37699054	.	T	G	.	.	MAF_INRAE=21.519;MAF_USDA=35.294
NC_035097.1	37699071	.	C	A	.	.	MAF_INRAE=7.5;MAF_USDA=4.118
NC_035097.1	37699093	.	A	T	.	.	MAF_USDA=4.098
NC_035097.1	37699116	.	A	G	.	.	MAF_INRAE=21.519;MAF_USDA=26.471
NC_035097.1	37699241	.	A	G	.	.	MAF_INRAE=34.81;MAF_USDA=31.765
NC_035097.1	37699242	.	T	G	.	.	MAF_USDA=9.412
NC_035097.1	37699339	.	G	A	.	.	MAF_INRAE=24.051;MAF_USDA=30.0
NC_035097.1	37699373	.	A	C	.	.	MAF_INRAE=21.519;MAF_USDA=25.294
NC_035097.1	37699388	.	A	C	.	.	MAF_INRAE=10.526;MAF_USDA=3.279
NC_035097.1	37699431	.	T	G	.	.	MAF_USDA=8.197
NC_035097.1	37699461	.	A	T	.	.	MAF_USDA=17.647
NC_035097.1	37699555	.	T	G	.	.	MAF_USDA=11.765
NC_035097.1	37699635	.	C	G	.	.	MAF_USDA=12.353
NC_035097.1	37699736	.	A	G	.	.	MAF_USDA=4.918
NC_035097.1	37699739	.	G	T	.	.	MAF_INRAE=32.911;MAF_USDA=47.059
NC_035097.1	37699751	.	G	T	.	.	MAF_INRAE=10.526
NC_035097.1	37699762	.	G	A	.	.	MAF_INRAE=38.608;MAF_USDA=37.647
NC_035097.1	37699768	.	A	G	.	.	MAF_INRAE=7.5;MAF_USDA=12.353
NC_035097.1	37699850	.	G	A	.	.	MAF_INRAE=33.544;MAF_USDA=40.964
NC_035097.1	37699869	.	A	G	.	.	MAF_INRAE=30.0;MAF_USDA=46.429
NC_035097.1	37700269	.	T	C	.	.	MAF_USDA=11.765
NC_035097.1	37700292	.	G	A	.	.	MAF_INRAE=12.025;MAF_USDA=10.588
NC_035097.1	37700305	.	T	C	.	.	MAF_INRAE=46.203;MAF_USDA=18.824
NC_035097.1	37700316	.	A	G	.	.	MAF_USDA=16.471
NC_035097.1	37700334	.	A	T	.	.	MAF_INRAE=10.526;MAF_USDA=1.639
NC_035097.1	37700459	.	G	T	.	.	MAF_USDA=2.459
NC_035097.1	37700469	.	T	G	.	.	MAF_USDA=8.197
NC_035097.1	37700486	.	C	T	.	.	MAF_INRAE=10.526;MAF_USDA=6.557
NC_035097.1	37700497	.	C	T	.	.	MAF_INRAE=10.526;MAF_USDA=17.647
NC_035097.1	37700604	.	G	T	.	.	MAF_USDA=5.294
NC_035097.1	37700618	.	T	A	.	.	MAF_INRAE=10.526;MAF_USDA=18.235
NC_035097.1	37700661	.	C	T	.	.	MAF_INRAE=4.167
NC_035097.1	37700711	.	G	A	.	.	MAF_USDA=15.882
NC_035097.1	37700766	.	G	A	.	.	MAF_INRAE=10.526;MAF_USDA=18.824
NC_035097.1	37700776	.	C	T	.	.	MAF_INRAE=34.177;MAF_USDA=33.529
NC_035097.1	37700777	.	C	T	.	.	MAF_INRAE=36.667;MAF_USDA=30.588
NC_035097.1	37700805	.	A	G	.	.	MAF_INRAE=10.526;MAF_USDA=21.176
NC_035097.1	37700820	.	T	A	.	.	MAF_INRAE=10.526;MAF_USDA=21.765
NC_035097.1	37700972	.	A	G	.	.	MAF_USDA=15.294
NC_035097.1	37700973	.	G	C	.	.	MAF_USDA=7.647
NC_035097.1	37701077	.	T	G	.	.	MAF_INRAE=10.526;MAF_USDA=2.083
NC_035097.1	37701078	.	C	T	.	.	MAF_USDA=4.167
NC_035097.1	37701079	.	C	A	.	.	MAF_USDA=4.167
NC_035097.1	37701082	.	C	A	.	.	MAF_USDA=4.167
NC_035097.1	37701136	.	A	C	.	.	MAF_USDA=11.765
NC_035097.1	37701152	.	G	A	.	.	MAF_INRAE=10.526;MAF_USDA=10.0
NC_035097.1	37701251	.	G	A	.	.	MAF_INRAE=10.526;MAF_USDA=20.588
NC_035097.1	37701274	.	G	A	.	.	MAF_USDA=6.25
NC_035097.1	37701319	.	G	A	.	.	MAF_INRAE=7.595;MAF_USDA=22.917
NC_035097.1	37701456	.	A	C	.	.	MAF_USDA=1.639
NC_035097.1	37701496	.	C	T	.	.	MAF_USDA=2.459
NC_035097.1	37701515	.	A	C	.	.	MAF_USDA=9.412
NC_035097.1	37701551	.	T	C	.	.	MAF_INRAE=10.526;MAF_USDA=19.412
NC_035097.1	37701597	.	A	T	.	.	MAF_USDA=9.412
NC_035097.1	37701662	.	G	T	.	.	MAF_INRAE=6.962;MAF_USDA=22.917
NC_035097.1	37701726	.	C	T	.	.	MAF_USDA=3.279
NC_035097.1	37701761	.	C	T	.	.	MAF_INRAE=31.013;MAF_USDA=40.0
NC_035097.1	37701775	.	C	T	.	.	MAF_INRAE=10.526
NC_035097.1	37701780	.	A	G	.	.	MAF_INRAE=31.646
NC_035097.1	37701825	.	T	A	.	.	MAF_INRAE=10.526;MAF_USDA=22.951
NC_035097.1	37701856	.	A	T	.	.	MAF_INRAE=10.526;MAF_USDA=18.824
NC_035097.1	37701862	.	C	A	.	.	MAF_INRAE=10.526;MAF_USDA=18.824
NC_035097.1	37701871	.	G	A	.	.	MAF_INRAE=10.526;MAF_USDA=18.824
NC_035097.1	37701916	.	G	A	.	.	MAF_INRAE=10.526;MAF_USDA=9.412
NC_035097.1	37702023	.	G	T	.	.	MAF_INRAE=4.167
NC_035097.1	37702154	.	G	A	.	.	MAF_INRAE=10.526;MAF_USDA=17.059
NC_035097.1	37702175	.	A	T	.	.	MAF_INRAE=10.526;MAF_USDA=17.647
NC_035097.1	37702191	.	C	A	.	.	MAF_USDA=10.0
NC_035097.1	37702304	.	T	G	.	.	MAF_USDA=6.25
NC_035097.1	37702370	.	A	G	.	.	MAF_INRAE=7.5;MAF_USDA=8.235
NC_035097.1	37702383	.	C	T	.	.	MAF_USDA=4.167
NC_035097.1	37702387	.	G	T	.	.	MAF_USDA=4.167
NC_035097.1	37702404	.	A	C	.	.	MAF_INRAE=36.076;MAF_USDA=49.412
NC_035097.1	37702437	.	C	T	.	.	MAF_USDA=9.016
NC_035097.1	37702456	.	A	C	.	.	MAF_INRAE=28.481;MAF_USDA=18.824
NC_035097.1	37702479	.	C	A	.	.	MAF_USDA=1.639
NC_035097.1	37702546	.	A	G	.	.	MAF_INRAE=31.013;MAF_USDA=39.412
NC_035097.1	37702621	.	C	T	.	.	MAF_USDA=6.471
NC_035097.1	37702626	.	G	A	.	.	MAF_INRAE=7.595;MAF_USDA=36.471
NC_035097.1	37702640	.	A	G	.	.	MAF_INRAE=7.595;MAF_USDA=35.882
NC_035097.1	37702692	.	C	A	.	.	MAF_INRAE=6.962;MAF_USDA=22.917
NC_035097.1	37702710	.	A	C	.	.	MAF_INRAE=7.595;MAF_USDA=35.882
NC_035097.1	37702747	.	A	G	.	.	MAF_INRAE=7.595;MAF_USDA=36.471
NC_035097.1	37702789	.	A	C	.	.	MAF_INRAE=7.595;MAF_USDA=37.059
NC_035097.1	37702807	.	G	C	.	.	MAF_INRAE=15.789;MAF_USDA=35.882
NC_035097.1	37702824	.	C	T	.	.	MAF_INRAE=7.595;MAF_USDA=36.471
NC_035097.1	37702941	.	C	A	.	.	MAF_USDA=1.639
NC_035097.1	37702956	.	C	G	.	.	MAF_USDA=1.639
NC_035097.1	37702958	.	A	C	.	.	MAF_USDA=1.639
NC_035097.1	37702966	.	T	G	.	.	MAF_USDA=4.918
NC_035097.1	37702989	.	A	G	.	.	MAF_INRAE=12.658;MAF_USDA=7.059
NC_035097.1	37703000	.	A	T	.	.	MAF_USDA=10.588
NC_035097.1	37703014	.	C	T	.	.	MAF_USDA=4.918
NC_035097.1	37703032	.	T	C	.	.	MAF_USDA=6.25
NC_035097.1	37703151	.	G	A	.	.	MAF_INRAE=7.595;MAF_USDA=35.882
NC_035097.1	37703153	.	A	C	.	.	MAF_INRAE=5.0;MAF_USDA=35.882
NC_035097.1	37703157	.	T	G	.	.	MAF_INRAE=5.0;MAF_USDA=46.471
NC_035097.1	37703197	.	C	T	.	.	MAF_INRAE=7.595;MAF_USDA=44.706
NC_035097.1	37703336	.	G	A	.	.	MAF_USDA=9.016
NC_035097.1	37703396	.	T	C	.	.	MAF_USDA=3.279
NC_035097.1	37703404	.	T	G	.	.	MAF_INRAE=7.595;MAF_USDA=38.824
NC_035097.1	37703430	.	G	T	.	.	MAF_INRAE=7.595;MAF_USDA=47.647
NC_035097.1	37703455	.	T	C	.	.	MAF_USDA=8.197
NC_035097.1	37703542	.	C	A	.	.	MAF_INRAE=7.595;MAF_USDA=38.235
NC_035097.1	37703807	.	A	T	.	.	MAF_USDA=2.459
NC_035097.1	37703816	.	C	T	.	.	MAF_USDA=2.353
NC_035097.1	37703818	.	C	T	.	.	MAF_INRAE=28.481;MAF_USDA=20.0
NC_035097.1	37703987	.	G	A	.	.	MAF_USDA=4.167
NC_035097.1	37703990	.	T	G	.	.	MAF_USDA=4.167
NC_035097.1	37704002	.	C	T	.	.	MAF_INRAE=31.646
NC_035097.1	37704078	.	G	A	.	.	MAF_INRAE=28.481;MAF_USDA=19.048
NC_035097.1	37704091	.	T	C	.	.	MAF_USDA=3.279
NC_035097.1	37704117	.	C	T	.	.	MAF_INRAE=10.526
NC_035097.1	37704125	.	T	C	.	.	MAF_INRAE=7.595;MAF_USDA=45.882
NC_035097.1	37704212	.	C	A	.	.	MAF_USDA=4.918
NC_035097.1	37704272	.	G	A	.	.	MAF_USDA=7.647
NC_035097.1	37704287	.	G	T	.	.	MAF_INRAE=39.241;MAF_USDA=25.882
NC_035097.1	37704343	.	C	T	.	.	MAF_USDA=7.377
NC_035097.1	37704409	.	C	T	.	.	MAF_INRAE=7.595;MAF_USDA=22.917
NC_035097.1	37704414	.	G	A	.	.	MAF_INRAE=38.608;MAF_USDA=25.882
NC_035097.1	37704415	.	T	C	.	.	MAF_USDA=10.0
NC_035097.1	37704422	.	G	A	.	.	MAF_USDA=2.459
NC_035097.1	37704440	.	G	T	.	.	MAF_USDA=12.941
NC_035097.1	37704462	.	G	A	.	.	MAF_USDA=7.647
NC_035097.1	37704481	.	C	T	.	.	MAF_USDA=1.639
NC_035097.1	37704493	.	G	T	.	.	MAF_INRAE=10.526
NC_035097.1	37704697	.	C	A	.	.	MAF_INRAE=10.526
NC_035097.1	37704698	.	G	C	.	.	MAF_USDA=12.353
NC_035097.1	37704728	.	T	C	.	.	MAF_USDA=3.529
NC_035097.1	37704751	.	A	G	.	.	MAF_INRAE=9.494;MAF_USDA=38.824
NC_035097.1	37704758	.	G	T	.	.	MAF_USDA=3.529
NC_035097.1	37704814	.	C	G	.	.	MAF_INRAE=12.025;MAF_USDA=7.059
NC_035097.1	37704815	.	C	A	.	.	MAF_INRAE=12.5;MAF_USDA=7.059
NC_035097.1	37704903	.	A	T	.	.	MAF_INRAE=28.481;MAF_USDA=18.824
NC_035097.1	37704987	.	C	A	.	.	MAF_INRAE=10.526
NC_035097.1	37705057	.	T	G	.	.	MAF_INRAE=28.481;MAF_USDA=18.824
NC_035097.1	37705231	.	C	T	.	.	MAF_INRAE=10.526
NC_035097.1	37705247	.	C	A	.	.	MAF_USDA=1.639
NC_035097.1	37705292	.	A	C	.	.	MAF_USDA=2.353
NC_035097.1	37705351	.	G	A	.	.	MAF_INRAE=15.19
NC_035097.1	37705378	.	G	A	.	.	MAF_INRAE=10.127;MAF_USDA=33.529
NC_035097.1	37705465	.	G	A	.	.	MAF_USDA=3.529
NC_035097.1	37705500	.	C	T	.	.	MAF_USDA=2.459
NC_035097.1	37705562	.	C	T	.	.	MAF_INRAE=10.127;MAF_USDA=34.118
NC_035097.1	37705635	.	A	T	.	.	MAF_USDA=2.459
NC_035097.1	37705667	.	A	G	.	.	MAF_USDA=1.765
NC_035097.1	37705709	.	C	T	.	.	MAF_USDA=3.529
NC_035097.1	37705843	.	G	T	.	.	MAF_INRAE=31.013;MAF_USDA=3.279
NC_035097.1	37705852	.	A	T	.	.	MAF_USDA=4.918
NC_035097.1	37705855	.	T	G	.	.	MAF_USDA=1.639
NC_035097.1	37705950	.	G	A	.	.	MAF_USDA=9.016
NC_035097.1	37705965	.	G	C	.	.	MAF_USDA=1.639
NC_035097.1	37705974	.	G	A	.	.	MAF_INRAE=10.127;MAF_USDA=34.706
NC_035097.1	37706015	.	A	G	.	.	MAF_INRAE=9.494;MAF_USDA=39.412
NC_035097.1	37706079	.	G	A	.	.	MAF_USDA=15.882
NC_035097.1	37706115	.	A	G	.	.	MAF_INRAE=7.595;MAF_USDA=33.529
NC_035097.1	37706134	.	T	C	.	.	MAF_INRAE=22.785;MAF_USDA=47.059
NC_035097.1	37706140	.	A	C	.	.	MAF_USDA=14.706
NC_035097.1	37706141	.	C	T	.	.	MAF_USDA=6.557
NC_035097.1	37706288	.	G	A	.	.	MAF_USDA=3.279
NC_035097.1	37706356	.	G	A	.	.	MAF_USDA=18.235
NC_035097.1	37706401	.	A	G	.	.	MAF_USDA=20.588
NC_035097.1	37706403	.	C	T	.	.	MAF_INRAE=12.5;MAF_USDA=5.882
NC_035097.1	37706404	.	G	A	.	.	MAF_INRAE=5.0;MAF_USDA=22.917
NC_035097.1	37706416	.	A	C	.	.	MAF_USDA=16.471
NC_035097.1	37706445	.	C	G	.	.	MAF_USDA=4.706
NC_035097.1	37706450	.	G	A	.	.	MAF_USDA=6.25
NC_035097.1	37706466	.	C	T	.	.	MAF_INRAE=4.167
NC_035097.1	37706572	.	G	A	.	.	MAF_USDA=14.706
NC_035097.1	37706603	.	A	T	.	.	MAF_INRAE=49.367;MAF_USDA=24.706
NC_035097.1	37706640	.	G	A	.	.	MAF_USDA=4.706
NC_035097.1	37706654	.	A	C	.	.	MAF_USDA=4.706
NC_035097.1	37706655	.	G	A	.	.	MAF_USDA=4.706
NC_035097.1	37706688	.	A	G	.	.	MAF_USDA=3.529
NC_035097.1	37706899	.	C	T	.	.	MAF_USDA=6.25
NC_035097.1	37706955	.	A	G	.	.	MAF_USDA=14.118
NC_035097.1	37707120	.	C	G	.	.	MAF_INRAE=15.19;MAF_USDA=17.059
NC_035097.1	37707155	.	G	A	.	.	MAF_USDA=8.235
NC_035097.1	37707474	.	G	A	.	.	MAF_INRAE=15.19;MAF_USDA=28.824
NC_035097.1	37707521	.	C	A	.	.	MAF_USDA=1.639
NC_035097.1	37707534	.	G	T	.	.	MAF_INRAE=15.19;MAF_USDA=20.588
NC_035097.1	37707741	.	A	C	.	.	MAF_INRAE=22.152;MAF_USDA=44.118
NC_035097.1	37707817	.	G	T	.	.	MAF_USDA=14.118
NC_035097.1	37707829	.	C	T	.	.	MAF_USDA=20.833
NC_035097.1	37707846	.	T	A	.	.	MAF_USDA=2.083
NC_035097.1	37707847	.	C	G	.	.	MAF_USDA=2.083
NC_035097.1	37707856	.	A	G	.	.	MAF_USDA=35.882
NC_035097.1	37707862	.	A	G	.	.	MAF_USDA=29.412
NC_035097.1	37707889	.	A	G	.	.	MAF_USDA=6.25
NC_035097.1	37707901	.	T	G	.	.	MAF_USDA=30.0
NC_035097.1	37707906	.	G	A	.	.	MAF_USDA=2.459
NC_035097.1	37707917	.	C	T	.	.	MAF_USDA=25.0
NC_035097.1	37707934	.	A	G	.	.	MAF_USDA=5.952
NC_035097.1	37707964	.	G	A	.	.	MAF_USDA=11.31
NC_035097.1	37707969	.	C	T	.	.	MAF_USDA=4.167
NC_035097.1	37707970	.	G	C	.	.	MAF_USDA=27.083
NC_035097.1	37708450	.	C	T	.	.	MAF_USDA=12.5
NC_035097.1	37708492	.	G	A	.	.	MAF_USDA=2.5
NC_035097.1	37708513	.	C	T	.	.	MAF_INRAE=14.167;MAF_USDA=13.69
NC_035097.1	37708527	.	G	A	.	.	MAF_USDA=6.25
NC_035097.1	37708547	.	A	T	.	.	MAF_USDA=8.333
NC_035097.1	37708764	.	T	A	.	.	MAF_USDA=5.738
NC_035097.1	37708766	.	C	G	.	.	MAF_INRAE=24.051;MAF_USDA=37.059
NC_035097.1	37708809	.	A	T	.	.	MAF_INRAE=10.526
NC_035097.1	37708829	.	G	A	.	.	MAF_USDA=4.098
NC_035097.1	37708873	.	T	A	.	.	MAF_USDA=3.279
NC_035097.1	37708893	.	G	T	.	.	MAF_INRAE=7.595;MAF_USDA=22.917
NC_035097.1	37708930	.	G	T	.	.	MAF_INRAE=7.595;MAF_USDA=22.917
NC_035097.1	37709015	.	T	G	.	.	MAF_INRAE=6.667;MAF_USDA=11.765
NC_035097.1	37709023	.	A	C	.	.	MAF_USDA=5.738
NC_035097.1	37709108	.	A	G	.	.	MAF_INRAE=12.658;MAF_USDA=12.941
NC_035097.1	37709110	.	A	G	.	.	MAF_INRAE=10.0;MAF_USDA=12.941
NC_035097.1	37709118	.	C	T	.	.	MAF_USDA=4.918
NC_035097.1	37709177	.	T	A	.	.	MAF_INRAE=3.333
NC_035097.1	37709178	.	G	T	.	.	MAF_INRAE=3.333
NC_035097.1	37709216	.	T	G	.	.	MAF_USDA=21.176
NC_035097.1	37709311	.	A	G	.	.	MAF_USDA=5.882
NC_035097.1	37709553	.	T	G	.	.	MAF_USDA=12.941
NC_035097.1	37709595	.	C	T	.	.	MAF_USDA=7.059
NC_035097.1	37709679	.	C	A	.	.	MAF_USDA=21.765
NC_035097.1	37709693	.	T	A	.	.	MAF_USDA=23.529
NC_035097.1	37709732	.	G	C	.	.	MAF_USDA=2.459
NC_035097.1	37709861	.	T	A	.	.	MAF_USDA=9.016
NC_035097.1	37709931	.	T	A	.	.	MAF_USDA=12.5
NC_035097.1	37709994	.	A	C	.	.	MAF_USDA=22.917
NC_035097.1	37710752	.	C	A	.	.	MAF_USDA=45.0
NC_035097.1	37710809	.	G	T	.	.	MAF_USDA=15.217
NC_035097.1	37710902	.	A	C	.	.	MAF_USDA=5.738
NC_035097.1	37711038	.	G	A	.	.	MAF_USDA=5.738
NC_035097.1	37711040	.	A	C	.	.	MAF_USDA=8.197
NC_035097.1	37711077	.	A	C	.	.	MAF_USDA=4.098
NC_035097.1	37711116	.	A	G	.	.	MAF_USDA=2.459
NC_035097.1	37711121	.	GAAAAAAAAT	GAAAAAAAAA	.	.	MAF_USDA=36.957
NC_035097.1	37711156	.	A	T	.	.	MAF_USDA=22.917
NC_035097.1	37711168	.	T	A	.	.	MAF_USDA=35.417
NC_035097.1	37711182	.	A	T	.	.	MAF_INRAE=21.053;MAF_USDA=27.647
NC_035097.1	37711323	.	A	G	.	.	MAF_USDA=7.059
NC_035097.1	37711339	.	G	A	.	.	MAF_INRAE=7.595;MAF_USDA=31.25
NC_035097.1	37711349	.	A	C	.	.	MAF_USDA=1.639
NC_035097.1	37711354	.	C	A	.	.	MAF_USDA=1.639
NC_035097.1	37711400	.	C	T	.	.	MAF_USDA=2.459
NC_035097.1	37711416	.	T	C	.	.	MAF_INRAE=12.025;MAF_USDA=14.286
NC_035097.1	37711418	.	A	T	.	.	MAF_INRAE=17.5;MAF_USDA=21.429
NC_035097.1	37711467	.	T	G	.	.	MAF_INRAE=7.595;MAF_USDA=18.235
NC_035097.1	37711472	.	A	C	.	.	MAF_INRAE=7.595;MAF_USDA=18.235
NC_035097.1	37711474	.	T	C	.	.	MAF_INRAE=48.734;MAF_USDA=41.176
NC_035097.1	37711512	.	A	C	.	.	MAF_USDA=7.377
NC_035097.1	37711514	.	T	A	.	.	MAF_USDA=1.765
NC_035097.1	37711523	.	A	T	.	.	MAF_USDA=7.377
NC_035097.1	37711537	.	G	A	.	.	MAF_USDA=9.016
NC_035097.1	37711591	.	A	G	.	.	MAF_USDA=6.557
NC_035097.1	37711617	.	C	A	.	.	MAF_USDA=9.836
NC_035097.1	37711624	.	C	G	.	.	MAF_USDA=14.754
NC_035097.1	37711636	.	T	A	.	.	MAF_INRAE=7.595;MAF_USDA=25.0
NC_035097.1	37711653	.	C	A	.	.	MAF_USDA=8.197
NC_035097.1	37711689	.	G	A	.	.	MAF_USDA=8.197
NC_035097.1	37711791	.	C	T	.	.	MAF_INRAE=28.481;MAF_USDA=26.471
NC_035097.1	37711811	.	A	T	.	.	MAF_USDA=1.639
NC_035097.1	37711817	.	G	T	.	.	MAF_USDA=8.197
NC_035097.1	37711824	.	T	C	.	.	MAF_INRAE=48.734;MAF_USDA=28.235
NC_035097.1	37711852	.	A	T	.	.	MAF_INRAE=48.101;MAF_USDA=24.706
NC_035097.1	37711912	.	A	G	.	.	MAF_USDA=5.738
NC_035097.1	37711917	.	A	C	.	.	MAF_USDA=17.213
NC_035097.1	37711921	.	G	T	.	.	MAF_INRAE=48.101;MAF_USDA=23.529
NC_035097.1	37711942	.	G	A	.	.	MAF_USDA=8.197
NC_035097.1	37712006	.	T	C	.	.	MAF_USDA=1.639
NC_035097.1	37712007	.	G	A	.	.	MAF_USDA=1.639
NC_035097.1	37712040	.	C	T	.	.	MAF_USDA=7.647
NC_035097.1	37712064	.	G	T	.	.	MAF_USDA=5.738
NC_035097.1	37712090	.	C	T	.	.	MAF_INRAE=28.481;MAF_USDA=18.824
NC_035097.1	37712136	.	C	T	.	.	MAF_INRAE=48.101;MAF_USDA=28.235
NC_035097.1	37712219	.	C	A	.	.	MAF_USDA=6.25
NC_035097.1	37712251	.	T	C	.	.	MAF_USDA=1.765
NC_035097.1	37712291	.	A	C	.	.	MAF_USDA=13.934
NC_035097.1	37712335	.	A	G	.	.	MAF_INRAE=48.101;MAF_USDA=31.765
NC_035097.1	37712381	.	C	A	.	.	MAF_USDA=4.118
NC_035097.1	37712395	.	C	T	.	.	MAF_USDA=2.941
NC_035097.1	37712403	.	G	A	.	.	MAF_INRAE=48.101;MAF_USDA=34.118
NC_035097.1	37712464	.	C	A	.	.	MAF_INRAE=48.101;MAF_USDA=27.647
NC_035097.1	37712472	.	T	A	.	.	MAF_INRAE=48.101;MAF_USDA=39.412
NC_035097.1	37712605	.	G	A	.	.	MAF_USDA=2.353
NC_035097.1	37712620	.	A	G	.	.	MAF_INRAE=48.101;MAF_USDA=25.882
NC_035097.1	37712636	.	T	A	.	.	MAF_USDA=5.738
NC_035097.1	37712664	.	T	A	.	.	MAF_INRAE=15.789;MAF_USDA=45.833
NC_035097.1	37712681	.	A	G	.	.	MAF_USDA=9.016
NC_035097.1	37712685	.	C	A	.	.	MAF_USDA=5.738
NC_035097.1	37712756	.	T	G	.	.	MAF_USDA=5.738
NC_035097.1	37712779	.	A	C	.	.	MAF_USDA=8.197
NC_035097.1	37712824	.	T	C	.	.	MAF_USDA=6.25
NC_035097.1	37712828	.	A	T	.	.	MAF_USDA=1.639
NC_035097.1	37712829	.	C	A	.	.	MAF_USDA=1.639
NC_035097.1	37712858	.	T	C	.	.	MAF_INRAE=8.861;MAF_USDA=2.459
NC_035097.1	37712949	.	G	A	.	.	MAF_INRAE=31.579;MAF_USDA=37.5
NC_035097.1	37712950	.	C	T	.	.	MAF_USDA=37.5
NC_035097.1	37712972	.	C	T	.	.	MAF_INRAE=31.013;MAF_USDA=20.588
NC_035097.1	37712999	.	C	A	.	.	MAF_USDA=1.639
NC_035097.1	37713019	.	C	A	.	.	MAF_USDA=6.471
NC_035097.1	37713034	.	A	T	.	.	MAF_INRAE=4.167
NC_035097.1	37713102	.	A	C	.	.	MAF_INRAE=31.013;MAF_USDA=21.765
NC_035097.1	37713107	.	T	A	.	.	MAF_INRAE=12.5;MAF_USDA=8.824
NC_035097.1	37713138	.	C	T	.	.	MAF_USDA=4.167
NC_035097.1	37713199	.	G	T	.	.	MAF_USDA=6.25
NC_035097.1	37713270	.	G	C	.	.	MAF_USDA=1.639
NC_035097.1	37713336	.	A	G	.	.	MAF_INRAE=29.747;MAF_USDA=18.824
NC_035097.1	37713361	.	C	G	.	.	MAF_INRAE=6.329;MAF_USDA=18.75
NC_035097.1	37714054	.	G	A	.	.	MAF_USDA=1.639
NC_035097.1	37714090	.	T	C	.	.	MAF_USDA=8.235
NC_035097.1	37714132	.	T	C	.	.	MAF_USDA=5.738
NC_035097.1	37714247	.	G	A	.	.	MAF_USDA=2.459
NC_035097.1	37714287	.	G	T	.	.	MAF_USDA=8.197
NC_035097.1	37714354	.	C	T	.	.	MAF_USDA=1.639
NC_035097.1	37714401	.	T	A	.	.	MAF_USDA=6.667
NC_035097.1	37714408	.	T	A	.	.	MAF_INRAE=7.595;MAF_USDA=22.917
NC_035097.1	37714485	.	T	G	.	.	MAF_USDA=2.976
NC_035097.1	37714537	.	G	C	.	.	MAF_USDA=2.459
NC_035097.1	37714539	.	T	C	.	.	MAF_USDA=1.639
NC_035097.1	37714544	.	C	A	.	.	MAF_USDA=1.639
NC_035097.1	37714551	.	G	A	.	.	MAF_USDA=1.639
NC_035097.1	37714592	.	G	A	.	.	MAF_INRAE=48.101;MAF_USDA=24.706
NC_035097.1	37714832	.	C	T	.	.	MAF_INRAE=7.595;MAF_USDA=27.083
NC_035097.1	37714871	.	C	A	.	.	MAF_USDA=12.353
NC_035097.1	37714872	.	C	A,T	.	.	MAF_INRAE=38.333;MAF_USDA=12.353
NC_035097.1	37714873	.	T	G	.	.	MAF_USDA=12.353
NC_035097.1	37714874	.	G	C	.	.	MAF_USDA=12.353
NC_035097.1	37714897	.	G	A	.	.	MAF_USDA=10.0
NC_035097.1	37714907	.	A	C	.	.	MAF_INRAE=7.595;MAF_USDA=25.0
NC_035097.1	37714930	.	A	T	.	.	MAF_INRAE=15.789;MAF_USDA=25.0
NC_035097.1	37714939	.	T	C	.	.	MAF_USDA=25.0
NC_035097.1	37714942	.	A	G	.	.	MAF_INRAE=48.734;MAF_USDA=22.941
NC_035097.1	37714987	.	C	T	.	.	MAF_INRAE=48.734;MAF_USDA=31.176
NC_035097.1	37714991	.	G	A	.	.	MAF_USDA=1.765
NC_035097.1	37715122	.	A	G	.	.	MAF_USDA=7.059
NC_035097.1	37715126	.	C	T	.	.	MAF_USDA=2.941
NC_035097.1	37715127	.	A	G	.	.	MAF_USDA=2.941
NC_035097.1	37715160	.	C	T	.	.	MAF_INRAE=2.5
NC_035097.1	37715179	.	G	A	.	.	MAF_USDA=6.557
NC_035097.1	37715215	.	T	C	.	.	MAF_USDA=7.377
NC_035097.1	37715488	.	G	A	.	.	MAF_USDA=1.639
NC_035097.1	37715504	.	G	A	.	.	MAF_USDA=1.639
NC_035097.1	37715524	.	G	T	.	.	MAF_INRAE=7.595;MAF_USDA=25.0
NC_035097.1	37715525	.	T	C	.	.	MAF_INRAE=12.5;MAF_USDA=32.941
NC_035097.1	37715537	.	G	C	.	.	MAF_INRAE=12.5;MAF_USDA=32.941
NC_035097.1	37715541	.	C	A	.	.	MAF_INRAE=5.0;MAF_USDA=25.0
NC_035097.1	37715634	.	C	T	.	.	MAF_INRAE=38.608;MAF_USDA=27.059
NC_035097.1	37715655	.	C	G	.	.	MAF_USDA=6.557
NC_035097.1	37715656	.	A	T	.	.	MAF_INRAE=12.5;MAF_USDA=32.941
NC_035097.1	37715688	.	T	C	.	.	MAF_INRAE=12.5;MAF_USDA=33.529
NC_035097.1	37715733	.	C	T	.	.	MAF_INRAE=12.5;MAF_USDA=16.667
NC_035097.1	37715778	.	C	T	.	.	MAF_INRAE=12.5;MAF_USDA=21.176
NC_035097.1	37715943	.	A	C	.	.	MAF_INRAE=5.833;MAF_USDA=2.459
NC_035097.1	37715949	.	A	G	.	.	MAF_USDA=2.459
NC_035097.1	37716035	.	C	T	.	.	MAF_USDA=8.197
NC_035097.1	37716041	.	C	T	.	.	MAF_INRAE=31.013;MAF_USDA=18.824
NC_035097.1	37716042	.	C	T	.	.	MAF_USDA=8.197
NC_035097.1	37716170	.	C	T	.	.	MAF_USDA=8.235
NC_035097.1	37716222	.	G	A	.	.	MAF_INRAE=12.5;MAF_USDA=27.647
NC_035097.1	37716230	.	A	C	.	.	MAF_USDA=16.667
NC_035097.1	37716256	.	T	C	.	.	MAF_INRAE=35.833
NC_035097.1	37716262	.	C	G	.	.	MAF_INRAE=38.608;MAF_USDA=30.588
NC_035097.1	37716264	.	T	A	.	.	MAF_INRAE=35.833;MAF_USDA=30.0
NC_035097.1	37716293	.	C	T	.	.	MAF_USDA=13.115
NC_035097.1	37716326	.	A	T	.	.	MAF_USDA=9.836
NC_035097.1	37716339	.	T	C	.	.	MAF_INRAE=7.595;MAF_USDA=25.0
NC_035097.1	37716344	.	C	T	.	.	MAF_USDA=2.941
NC_035097.1	37716360	.	C	A	.	.	MAF_USDA=3.279
NC_035097.1	37716381	.	A	G	.	.	MAF_USDA=9.836
NC_035097.1	37716445	.	A	C	.	.	MAF_USDA=4.918
NC_035097.1	37716602	.	C	A	.	.	MAF_USDA=7.059
NC_035097.1	37716617	.	A	T	.	.	MAF_USDA=1.639
NC_035097.1	37716630	.	C	T	.	.	MAF_INRAE=31.013;MAF_USDA=18.235
NC_035097.1	37716736	.	G	A	.	.	MAF_INRAE=12.5;MAF_USDA=7.647
NC_035097.1	37716759	.	G	A	.	.	MAF_USDA=1.639
NC_035097.1	37716761	.	C	T	.	.	MAF_USDA=6.25
NC_035097.1	37716782	.	C	T	.	.	MAF_USDA=1.639
NC_035097.1	37716866	.	T	G	.	.	MAF_USDA=5.738
NC_035097.1	37716881	.	T	G	.	.	MAF_USDA=6.25
NC_035097.1	37716898	.	T	C	.	.	MAF_USDA=2.459
NC_035097.1	37716906	.	G	A	.	.	MAF_USDA=6.557
NC_035097.1	37716934	.	A	T	.	.	MAF_INRAE=12.5;MAF_USDA=22.289
NC_035097.1	37716937	.	C	T	.	.	MAF_INRAE=36.667;MAF_USDA=28.313
NC_035097.1	37716962	.	A	T	.	.	MAF_INRAE=12.5;MAF_USDA=22.619
NC_035097.1	37716968	.	A	G	.	.	MAF_INRAE=48.101;MAF_USDA=30.952
NC_035097.1	37717196	.	T	C	.	.	MAF_USDA=10.0
NC_035097.1	37717205	.	G	A	.	.	MAF_INRAE=38.608;MAF_USDA=38.69
NC_035097.1	37717236	.	G	T	.	.	MAF_USDA=9.016
NC_035097.1	37717239	.	A	T	.	.	MAF_INRAE=38.608;MAF_USDA=34.706
NC_035097.1	37717255	.	G	T	.	.	MAF_INRAE=48.101;MAF_USDA=26.471
NC_035097.1	37717258	.	T	G	.	.	MAF_INRAE=12.5;MAF_USDA=7.059
NC_035097.1	37717263	.	A	C	.	.	MAF_INRAE=12.5;MAF_USDA=34.118
NC_035097.1	37717496	.	G	A	.	.	MAF_USDA=1.639
NC_035097.1	37717515	.	T	C	.	.	MAF_USDA=4.918
NC_035097.1	37717591	.	C	A	.	.	MAF_INRAE=48.101;MAF_USDA=24.706
NC_035097.1	37717592	.	C	T	.	.	MAF_INRAE=31.013;MAF_USDA=21.176
NC_035097.1	37717753	.	C	A	.	.	MAF_USDA=1.639
NC_035097.1	37717807	.	C	T	.	.	MAF_USDA=4.098
NC_035097.1	37717816	.	C	T	.	.	MAF_INRAE=48.101;MAF_USDA=25.882
NC_035097.1	37717817	.	C	T	.	.	MAF_USDA=7.377
NC_035097.1	37717842	.	G	A	.	.	MAF_USDA=4.098
NC_035097.1	37717920	.	T	C	.	.	MAF_INRAE=48.101;MAF_USDA=25.294
NC_035097.1	37718043	.	T	A	.	.	MAF_INRAE=48.734;MAF_USDA=34.118
NC_035097.1	37718088	.	A	G	.	.	MAF_INRAE=38.608;MAF_USDA=27.059
NC_035097.1	37718147	.	C	T	.	.	MAF_USDA=5.738
NC_035097.1	37718154	.	T	C	.	.	MAF_INRAE=48.101;MAF_USDA=50.0
NC_035097.1	37718161	.	C	T	.	.	MAF_USDA=4.098
NC_035097.1	37718228	.	T	C	.	.	MAF_INRAE=12.5;MAF_USDA=15.574
NC_035097.1	37718362	.	T	A	.	.	MAF_INRAE=37.975;MAF_USDA=27.059
NC_035097.1	37718364	.	C	T	.	.	MAF_USDA=1.639
NC_035097.1	37718389	.	C	T	.	.	MAF_USDA=5.738
NC_035097.1	37718417	.	G	A	.	.	MAF_INRAE=37.975;MAF_USDA=27.647
NC_035097.1	37718425	.	T	A	.	.	MAF_USDA=6.557
NC_035097.1	37718440	.	T	C	.	.	MAF_USDA=1.639
NC_035097.1	37718445	.	C	T	.	.	MAF_USDA=6.557
NC_035097.1	37718503	.	G	C	.	.	MAF_USDA=1.639
NC_035097.1	37718548	.	C	A	.	.	MAF_INRAE=48.101;MAF_USDA=42.857
NC_035097.1	37718552	.	C	A	.	.	MAF_USDA=1.667
NC_035097.1	37718658	.	C	A	.	.	MAF_INRAE=48.101;MAF_USDA=35.294
NC_035097.1	37718674	.	T	G	.	.	MAF_USDA=7.377
NC_035097.1	37718761	.	C	T	.	.	MAF_INRAE=48.101;MAF_USDA=32.353
NC_035097.1	37718766	.	C	T	.	.	MAF_USDA=1.639
NC_035097.1	37718793	.	T	C	.	.	MAF_USDA=1.639
NC_035097.1	37718794	.	C	A	.	.	MAF_USDA=10.656
NC_035097.1	37718846	.	A	G	.	.	MAF_USDA=4.918
NC_035097.1	37718851	.	C	A	.	.	MAF_USDA=1.639
NC_035097.1	37718901	.	A	G	.	.	MAF_USDA=4.918
NC_035097.1	37718910	.	C	G	.	.	MAF_INRAE=12.5;MAF_USDA=22.353
NC_035097.1	37718929	.	A	G	.	.	MAF_USDA=6.557
NC_035097.1	37718993	.	G	T	.	.	MAF_USDA=6.557
NC_035097.1	37719058	.	T	G	.	.	MAF_USDA=4.918
NC_035097.1	37719203	.	C	T	.	.	MAF_INRAE=12.5;MAF_USDA=7.647
NC_035097.1	37719217	.	C	A	.	.	MAF_INRAE=17.089;MAF_USDA=43.529
NC_035097.1	37719236	.	T	G	.	.	MAF_USDA=8.197
NC_035097.1	37719327	.	C	A	.	.	MAF_INRAE=4.167;MAF_USDA=9.016
NC_035097.1	37719333	.	G	A	.	.	MAF_USDA=1.639
NC_035097.1	37719516	.	G	T	.	.	MAF_USDA=1.639
NC_035097.1	37719539	.	G	A	.	.	MAF_USDA=2.459
NC_035097.1	37719667	.	T	A	.	.	MAF_INRAE=31.013;MAF_USDA=3.279
NC_035097.1	37719686	.	C	T	.	.	MAF_INRAE=7.595;MAF_USDA=27.083
NC_035097.1	37719690	.	C	T	.	.	MAF_USDA=1.639
NC_035097.1	37719699	.	C	G	.	.	MAF_USDA=11.475
NC_035097.1	37719701	.	C	T	.	.	MAF_USDA=1.765
NC_035097.1	37719899	.	A	T	.	.	MAF_INRAE=7.595;MAF_USDA=25.0
NC_035097.1	37719913	.	G	A	.	.	MAF_INRAE=48.734;MAF_USDA=25.294
NC_035097.1	37719939	.	G	T	.	.	MAF_USDA=2.941
NC_035097.1	37719979	.	C	T	.	.	MAF_USDA=1.765
NC_035097.1	37719981	.	G	A	.	.	MAF_INRAE=48.101;MAF_USDA=25.882
NC_035097.1	37719982	.	T	A	.	.	MAF_USDA=1.639
NC_035097.1	37719988	.	A	T	.	.	MAF_USDA=1.639
NC_035097.1	37720010	.	T	A	.	.	MAF_USDA=10.656
NC_035097.1	37720071	.	A	G	.	.	MAF_USDA=10.656
NC_035097.1	37720135	.	G	T	.	.	MAF_INRAE=29.747;MAF_USDA=20.588
NC_035097.1	37720160	.	A	T	.	.	MAF_USDA=1.639
NC_035097.1	37720180	.	C	T	.	.	MAF_USDA=1.765
NC_035097.1	37720281	.	G	C	.	.	MAF_USDA=11.475
NC_035097.1	37720356	.	C	A	.	.	MAF_INRAE=48.734;MAF_USDA=34.118
NC_035097.1	37720365	.	G	T	.	.	MAF_INRAE=48.734;MAF_USDA=25.882
NC_035097.1	37720375	.	T	C	.	.	MAF_INRAE=48.734;MAF_USDA=31.176
NC_035097.1	37720377	.	C	T	.	.	MAF_INRAE=49.167;MAF_USDA=34.118
NC_035097.1	37720378	.	T	G	.	.	MAF_INRAE=49.167;MAF_USDA=34.118
NC_035097.1	37720389	.	GAG	GAT	.	.	MAF_USDA=22.917
NC_035097.1	37720391	.	G	T	.	.	MAF_INRAE=48.101
NC_035097.1	37720529	.	T	A	.	.	MAF_USDA=1.639
NC_035097.1	37720533	.	T	A	.	.	MAF_INRAE=47.468;MAF_USDA=27.647
NC_035097.1	37720556	.	T	C	.	.	MAF_USDA=1.765
NC_035097.1	37720562	.	A	G	.	.	MAF_INRAE=48.101;MAF_USDA=34.118
NC_035097.1	37720565	.	C	T	.	.	MAF_INRAE=46.667;MAF_USDA=31.176
NC_035097.1	37720566	.	A	T	.	.	MAF_INRAE=46.667;MAF_USDA=31.176
NC_035097.1	37720586	.	C	A	.	.	MAF_USDA=1.639
NC_035097.1	37720606	.	A	T	.	.	MAF_INRAE=49.367;MAF_USDA=31.176
NC_035097.1	37720607	.	G	T	.	.	MAF_USDA=1.639
NC_035097.1	37720660	.	T	C	.	.	MAF_USDA=2.459
NC_035097.1	37720769	.	C	T	.	.	MAF_USDA=1.639
NC_035097.1	37720786	.	T	G	.	.	MAF_USDA=1.765
NC_035097.1	37720853	.	G	A	.	.	MAF_INRAE=48.101;MAF_USDA=41.765
NC_035097.1	37720857	.	G	A	.	.	MAF_USDA=8.235
NC_035097.1	37720884	.	C	G	.	.	MAF_USDA=9.016
NC_035097.1	37720898	.	C	A	.	.	MAF_INRAE=48.101;MAF_USDA=31.765
NC_035097.1	37720911	.	T	C	.	.	MAF_INRAE=48.101;MAF_USDA=31.765
NC_035097.1	37720965	.	G	T	.	.	MAF_USDA=2.459
NC_035097.1	37720989	.	G	T	.	.	MAF_INRAE=48.734;MAF_USDA=34.118
NC_035097.1	37720999	.	C	A	.	.	MAF_INRAE=13.333;MAF_USDA=7.059
NC_035097.1	37721016	.	C	T	.	.	MAF_USDA=1.765
NC_035097.1	37721069	.	C	T	.	.	MAF_INRAE=11.667;MAF_USDA=10.417
NC_035097.1	37721082	.	C	T	.	.	MAF_USDA=1.765
NC_035097.1	37721101	.	G	C	.	.	MAF_INRAE=8.861;MAF_USDA=2.459
NC_035097.1	37721104	.	C	T	.	.	MAF_USDA=2.353
NC_035097.1	37721132	.	G	T	.	.	MAF_INRAE=10.526;MAF_USDA=19.672
NC_035097.1	37721171	.	A	G	.	.	MAF_USDA=1.639
NC_035097.1	37721174	.	G	A	.	.	MAF_USDA=4.167
NC_035097.1	37721177	.	C	T	.	.	MAF_INRAE=48.101;MAF_USDA=27.059
NC_035097.1	37721216	.	T	C	.	.	MAF_USDA=1.639
NC_035097.1	37721220	.	T	C	.	.	MAF_USDA=8.197
NC_035097.1	37721301	.	T	G	.	.	MAF_USDA=1.765
NC_035097.1	37721310	.	G	C	.	.	MAF_USDA=1.765
NC_035097.1	37721325	.	G	T	.	.	MAF_INRAE=48.101;MAF_USDA=24.706
NC_035097.1	37721370	.	C	T	.	.	MAF_INRAE=48.101;MAF_USDA=33.529
NC_035097.1	37721372	.	A	T	.	.	MAF_USDA=6.557
NC_035097.1	37721559	.	C	A	.	.	MAF_USDA=1.667
NC_035097.1	37721580	.	G	A	.	.	MAF_USDA=7.927
NC_035097.1	37721630	.	G	A	.	.	MAF_USDA=11.667
NC_035097.1	37721631	.	G	T	.	.	MAF_USDA=5.833
NC_035097.1	37721633	.	A	C	.	.	MAF_USDA=3.333
NC_035097.1	37721664	.	T	C	.	.	MAF_INRAE=7.595;MAF_USDA=29.167
NC_035097.1	37721707	.	A	G	.	.	MAF_INRAE=44.167;MAF_USDA=37.5
NC_035097.1	37721777	.	C	G	.	.	MAF_USDA=1.639
NC_035097.1	37721779	.	G	A	.	.	MAF_USDA=1.639
NC_035097.1	37721780	.	C	T	.	.	MAF_INRAE=11.667;MAF_USDA=10.417
NC_035097.1	37721810	.	C	A	.	.	MAF_USDA=1.639
NC_035097.1	37721861	.	G	A	.	.	MAF_INRAE=39.241;MAF_USDA=35.417
NC_035097.1	37721863	.	C	T	.	.	MAF_USDA=4.167
NC_035097.1	37721868	.	T	C	.	.	MAF_USDA=1.765
NC_035097.1	37721883	.	C	T	.	.	MAF_INRAE=23.418;MAF_USDA=8.824
NC_035097.1	37721961	.	C	T	.	.	MAF_USDA=1.639
NC_035097.1	37721965	.	C	T	.	.	MAF_INRAE=48.734;MAF_USDA=18.235
NC_035097.1	37722045	.	A	C	.	.	MAF_INRAE=12.5;MAF_USDA=6.471
NC_035097.1	37722048	.	A	G	.	.	MAF_USDA=1.765
NC_035097.1	37722149	.	G	A	.	.	MAF_INRAE=18.333;MAF_USDA=25.0
NC_035097.1	37722231	.	T	A	.	.	MAF_USDA=22.917
NC_035097.1	37722268	.	A	G	.	.	MAF_USDA=6.25
NC_035097.1	37722270	.	G	T	.	.	MAF_USDA=6.25
NC_035097.1	37722275	.	T	G	.	.	MAF_USDA=22.917
NC_035097.1	37722286	.	C	T	.	.	MAF_USDA=8.333
NC_035097.1	37722290	.	A	T	.	.	MAF_INRAE=17.5;MAF_USDA=22.917
NC_035097.1	37722360	.	G	C	.	.	MAF_USDA=12.5
NC_035097.1	37722381	.	C	T	.	.	MAF_USDA=25.0
NC_035097.1	37722469	.	G	A	.	.	MAF_INRAE=19.167;MAF_USDA=25.0
NC_035097.1	37722472	.	C	T	.	.	MAF_INRAE=19.167;MAF_USDA=25.0
NC_035097.1	37722480	.	G	C	.	.	MAF_INRAE=19.167;MAF_USDA=25.0
NC_035097.1	37722490	.	T	C	.	.	MAF_INRAE=1.667
NC_035097.1	37722508	.	T	A	.	.	MAF_INRAE=10.0;MAF_USDA=14.583
NC_035097.1	37722530	.	T	A	.	.	MAF_USDA=7.377
NC_035097.1	37722559	.	G	T	.	.	MAF_USDA=3.279
NC_035097.1	37722593	.	T	C	.	.	MAF_USDA=13.934
NC_035097.1	37722649	.	G	A	.	.	MAF_INRAE=22.152;MAF_USDA=15.882
NC_035097.1	37722741	.	A	C	.	.	MAF_USDA=1.639
NC_035097.1	37722754	.	T	A	.	.	MAF_USDA=3.279
NC_035097.1	37722814	.	C	A	.	.	MAF_USDA=12.295
NC_035097.1	37722840	.	C	A	.	.	MAF_USDA=13.115
NC_035097.1	37722843	.	T	C	.	.	MAF_USDA=13.115
NC_035097.1	37722868	.	C	A	.	.	MAF_USDA=13.934
NC_035097.1	37722922	.	G	A	.	.	MAF_INRAE=12.5;MAF_USDA=21.176
NC_035097.1	37723052	.	A	T	.	.	MAF_USDA=8.197
NC_035097.1	37723053	.	A	C	.	.	MAF_USDA=10.656
NC_035097.1	37723095	.	A	T	.	.	MAF_INRAE=11.667;MAF_USDA=21.176
NC_035097.1	37723116	.	A	G	.	.	MAF_INRAE=20.253;MAF_USDA=40.588
NC_035097.1	37723124	.	T	G	.	.	MAF_USDA=1.639
NC_035097.1	37723183	.	A	C	.	.	MAF_INRAE=20.253;MAF_USDA=41.765
NC_035097.1	37723195	.	T	A	.	.	MAF_INRAE=17.5;MAF_USDA=40.588
NC_035097.1	37723196	.	A	T	.	.	MAF_INRAE=17.089;MAF_USDA=29.412
NC_035097.1	37723197	.	A	T	.	.	MAF_INRAE=5.0;MAF_USDA=12.941
NC_035097.1	37723226	.	A	G	.	.	MAF_USDA=12.5
NC_035097.1	37723271	.	A	C	.	.	MAF_INRAE=12.5;MAF_USDA=21.176
NC_035097.1	37723295	.	C	T	.	.	MAF_USDA=2.459
NC_035097.1	37723346	.	C	T	.	.	MAF_USDA=1.639
NC_035097.1	37723347	.	T	G	.	.	MAF_USDA=1.639
NC_035097.1	37723418	.	T	A	.	.	MAF_USDA=2.459
NC_035097.1	37723422	.	G	A	.	.	MAF_USDA=1.765
NC_035097.1	37723477	.	C	A	.	.	MAF_INRAE=10.759;MAF_USDA=6.557
NC_035097.1	37723488	.	A	G	.	.	MAF_INRAE=41.139;MAF_USDA=11.765
NC_035097.1	37723494	.	T	C	.	.	MAF_USDA=1.639
NC_035097.1	37723505	.	C	A	.	.	MAF_INRAE=10.759;MAF_USDA=18.235
NC_035097.1	37723572	.	T	C	.	.	MAF_USDA=1.639
NC_035097.1	37723581	.	T	C	.	.	MAF_USDA=1.639
NC_035097.1	37723590	.	C	T	.	.	MAF_USDA=6.557
NC_035097.1	37723614	.	C	T	.	.	MAF_USDA=6.25
NC_035097.1	37723615	.	G	A	.	.	MAF_USDA=1.639
NC_035097.1	37723786	.	A	C	.	.	MAF_USDA=1.639
NC_035097.1	37723814	.	G	T	.	.	MAF_USDA=11.176
NC_035097.1	37723829	.	C	A	.	.	MAF_USDA=7.377
NC_035097.1	37723865	.	C	A	.	.	MAF_USDA=1.639
NC_035097.1	37723887	.	G	T	.	.	MAF_INRAE=10.759;MAF_USDA=18.824
NC_035097.1	37723900	.	A	T	.	.	MAF_USDA=4.918
NC_035097.1	37723903	.	A	C	.	.	MAF_INRAE=27.848;MAF_USDA=49.412
NC_035097.1	37723915	.	T	C	.	.	MAF_USDA=13.115
NC_035097.1	37723924	.	G	T	.	.	MAF_USDA=8.197
NC_035097.1	37724031	.	C	G	.	.	MAF_USDA=1.639
NC_035097.1	37724039	.	T	G	.	.	MAF_INRAE=10.759;MAF_USDA=18.824
NC_035097.1	37724044	.	A	C	.	.	MAF_USDA=1.639
NC_035097.1	37724046	.	G	T	.	.	MAF_USDA=11.475
NC_035097.1	37724119	.	C	T	.	.	MAF_INRAE=10.127;MAF_USDA=8.197
NC_035097.1	37724214	.	T	C	.	.	MAF_USDA=2.459
NC_035097.1	37724237	.	C	A	.	.	MAF_USDA=1.639
NC_035097.1	37724255	.	T	C	.	.	MAF_INRAE=12.5;MAF_USDA=20.588
NC_035097.1	37724277	.	G	A	.	.	MAF_USDA=7.377
NC_035097.1	37724296	.	C	A	.	.	MAF_INRAE=20.253;MAF_USDA=25.0
NC_035097.1	37724330	.	T	C	.	.	MAF_INRAE=12.5;MAF_USDA=20.588
NC_035097.1	37724338	.	T	G	.	.	MAF_USDA=12.295
NC_035097.1	37724355	.	G	A	.	.	MAF_INRAE=20.253;MAF_USDA=40.0
NC_035097.1	37724435	.	G	A	.	.	MAF_INRAE=12.5;MAF_USDA=20.588
NC_035097.1	37724454	.	A	G	.	.	MAF_USDA=1.639
NC_035097.1	37724467	.	C	T	.	.	MAF_INRAE=10.759;MAF_USDA=18.824
NC_035097.1	37724536	.	G	T	.	.	MAF_INRAE=12.5;MAF_USDA=11.176
NC_035097.1	37724561	.	G	A	.	.	MAF_INRAE=12.5;MAF_USDA=20.588
NC_035097.1	37724636	.	G	T	.	.	MAF_USDA=1.765
NC_035097.1	37724671	.	G	T	.	.	MAF_INRAE=38.608;MAF_USDA=11.765
NC_035097.1	37724774	.	G	A	.	.	MAF_INRAE=20.253;MAF_USDA=40.0
NC_035097.1	37724780	.	T	C	.	.	MAF_USDA=7.059
NC_035097.1	37724806	.	A	C	.	.	MAF_INRAE=19.62;MAF_USDA=40.0
NC_035097.1	37724823	.	C	T	.	.	MAF_INRAE=11.667;MAF_USDA=11.765
NC_035097.1	37724838	.	C	T	.	.	MAF_USDA=1.765
NC_035097.1	37724839	.	G	T	.	.	MAF_INRAE=5.263;MAF_USDA=38.235
NC_035097.1	37724840	.	C	T	.	.	MAF_USDA=1.765
NC_035097.1	37724862	.	T	C	.	.	MAF_INRAE=5.263;MAF_USDA=37.647
NC_035097.1	37724874	.	C	T	.	.	MAF_USDA=14.706
NC_035097.1	37724964	.	G	A	.	.	MAF_USDA=4.348
NC_035097.1	37724978	.	T	C	.	.	MAF_INRAE=5.263;MAF_USDA=16.667
NC_035097.1	37724998	.	A	T	.	.	MAF_INRAE=5.263;MAF_USDA=16.667
NC_035097.1	37725015	.	G	T	.	.	MAF_INRAE=5.263;MAF_USDA=17.391
NC_035097.1	37725025	.	T	C	.	.	MAF_INRAE=5.263;MAF_USDA=16.667
NC_035097.1	37725037	.	T	A	.	.	MAF_INRAE=5.263;MAF_USDA=16.667
NC_035097.1	37725108	.	A	T	.	.	MAF_INRAE=5.263;MAF_USDA=14.583
NC_035097.1	37725121	.	G	A	.	.	MAF_INRAE=5.263;MAF_USDA=14.583
NC_035097.1	37725131	.	T	G	.	.	MAF_INRAE=5.263;MAF_USDA=16.667
NC_035097.1	37725172	.	G	T	.	.	MAF_INRAE=19.62;MAF_USDA=36.471
NC_035097.1	37725230	.	T	C	.	.	MAF_INRAE=7.595;MAF_USDA=25.0
NC_035097.1	37725234	.	G	A	.	.	MAF_USDA=11.176
NC_035097.1	37725285	.	A	T	.	.	MAF_INRAE=20.253;MAF_USDA=40.588
NC_035097.1	37725288	.	T	C	.	.	MAF_USDA=1.639
NC_035097.1	37725307	.	G	T	.	.	MAF_INRAE=3.333;MAF_USDA=10.417
NC_035097.1	37725308	.	G	A	.	.	MAF_INRAE=7.595;MAF_USDA=25.0
NC_035097.1	37725362	.	A	G	.	.	MAF_INRAE=10.759;MAF_USDA=18.824
NC_035097.1	37725419	.	T	C	.	.	MAF_USDA=11.176
NC_035097.1	37725444	.	T	A	.	.	MAF_USDA=1.765
NC_035097.1	37725452	.	T	A	.	.	MAF_INRAE=11.667
NC_035097.1	37725474	.	T	G	.	.	MAF_INRAE=11.667;MAF_USDA=8.333
NC_035097.1	37725479	.	C	G	.	.	MAF_USDA=6.25
NC_035097.1	37725529	.	G	T	.	.	MAF_INRAE=11.667;MAF_USDA=7.059
NC_035097.1	37725534	.	C	T	.	.	MAF_INRAE=4.167;MAF_USDA=8.333
NC_035097.1	37725538	.	C	T	.	.	MAF_INRAE=7.595;MAF_USDA=25.0
NC_035097.1	37725576	.	C	A	.	.	MAF_USDA=2.459
NC_035097.1	37725577	.	C	T	.	.	MAF_USDA=1.639
NC_035097.1	37725622	.	G	A	.	.	MAF_INRAE=12.5;MAF_USDA=31.765
NC_035097.1	37725673	.	A	C	.	.	MAF_USDA=7.377
NC_035097.1	37725701	.	C	A	.	.	MAF_USDA=13.115
NC_035097.1	37725727	.	A	C	.	.	MAF_INRAE=12.5;MAF_USDA=20.588
NC_035097.1	37725814	.	G	T	.	.	MAF_USDA=1.639
NC_035097.1	37725830	.	T	C	.	.	MAF_INRAE=8.861;MAF_USDA=2.459
NC_035097.1	37725856	.	G	T	.	.	MAF_USDA=1.639
NC_035097.1	37725874	.	A	C	.	.	MAF_USDA=2.459
NC_035097.1	37725942	.	G	A	.	.	MAF_USDA=1.639
NC_035097.1	37725979	.	G	A	.	.	MAF_USDA=3.279
NC_035097.1	37726014	.	T	G	.	.	MAF_INRAE=12.5;MAF_USDA=20.588
NC_035097.1	37726023	.	C	G	.	.	MAF_INRAE=7.595;MAF_USDA=25.0
NC_035097.1	37726054	.	T	A	.	.	MAF_INRAE=12.5;MAF_USDA=20.588
NC_035097.1	37726064	.	A	G	.	.	MAF_INRAE=12.5;MAF_USDA=9.412
NC_035097.1	37726095	.	G	T	.	.	MAF_USDA=12.295
NC_035097.1	37726156	.	C	T	.	.	MAF_INRAE=5.0;MAF_USDA=25.0
NC_035097.1	37726195	.	G	C	.	.	MAF_USDA=10.0
NC_035097.1	37726196	.	G	T	.	.	MAF_USDA=10.0
NC_035097.1	37726216	.	G	A	.	.	MAF_USDA=2.459
NC_035097.1	37726247	.	C	T	.	.	MAF_USDA=6.25
NC_035097.1	37726254	.	A	T	.	.	MAF_USDA=4.918
NC_035097.1	37726265	.	T	C	.	.	MAF_INRAE=12.5;MAF_USDA=18.824
NC_035097.1	37726266	.	G	T	.	.	MAF_INRAE=12.5;MAF_USDA=10.417
NC_035097.1	37726288	.	C	T	.	.	MAF_USDA=16.667
NC_035097.1	37726336	.	G	C	.	.	MAF_INRAE=2.5;MAF_USDA=11.765
NC_035097.1	37726372	.	G	T	.	.	MAF_USDA=1.667
NC_035097.1	37726380	.	T	A	.	.	MAF_INRAE=46.667
NC_035097.1	37726393	.	G	A	.	.	MAF_INRAE=10.759;MAF_USDA=35.0
NC_035097.1	37726450	.	T	C	.	.	MAF_INRAE=8.333;MAF_USDA=13.333
NC_035097.1	37726458	.	A	G	.	.	MAF_USDA=2.5
NC_035097.1	37726512	.	A	G	.	.	MAF_USDA=10.417
NC_035097.1	37726532	.	C	G	.	.	MAF_USDA=13.529
NC_035097.1	37726537	.	A	C	.	.	MAF_INRAE=5.263;MAF_USDA=32.787
NC_035097.1	37726557	.	T	C	.	.	MAF_INRAE=12.5;MAF_USDA=17.647
NC_035097.1	37726558	.	G	A	.	.	MAF_INRAE=12.5;MAF_USDA=15.294
NC_035097.1	37726561	.	A	C	.	.	MAF_INRAE=10.759;MAF_USDA=31.148
NC_035097.1	37726621	.	T	G	.	.	MAF_USDA=10.656
NC_035097.1	37726686	.	G	A	.	.	MAF_INRAE=20.253;MAF_USDA=42.941
NC_035097.1	37726740	.	G	A	.	.	MAF_INRAE=12.5;MAF_USDA=20.588
NC_035097.1	37726842	.	C	T	.	.	MAF_USDA=1.639
NC_035097.1	37726854	.	G	C	.	.	MAF_INRAE=12.5;MAF_USDA=11.176
NC_035097.1	37726906	.	T	C	.	.	MAF_USDA=6.557
NC_035097.1	37726917	.	G	C	.	.	MAF_USDA=9.412
NC_035097.1	37726978	.	C	T	.	.	MAF_INRAE=20.253;MAF_USDA=47.059
NC_035097.1	37727058	.	G	T	.	.	MAF_USDA=11.176
NC_035097.1	37727093	.	C	A	.	.	MAF_INRAE=10.759;MAF_USDA=9.016
NC_035097.1	37727127	.	G	A	.	.	MAF_USDA=2.459
NC_035097.1	37727140	.	A	C	.	.	MAF_USDA=1.765
NC_035097.1	37727155	.	C	T	.	.	MAF_USDA=5.738
NC_035097.1	37727207	.	T	A	.	.	MAF_USDA=11.176
NC_035097.1	37727208	.	G	T	.	.	MAF_USDA=1.639
NC_035097.1	37727233	.	T	C	.	.	MAF_USDA=1.639
NC_035097.1	37727318	.	G	A	.	.	MAF_INRAE=10.759;MAF_USDA=42.353
NC_035097.1	37727359	.	C	T	.	.	MAF_INRAE=11.667;MAF_USDA=14.583
NC_035097.1	37727379	.	T	A	.	.	MAF_INRAE=9.167
NC_035097.1	37727383	.	T	A	.	.	MAF_INRAE=9.167
NC_035097.1	37727388	.	A	C	.	.	MAF_INRAE=47.368
NC_035097.1	37727398	.	T	G	.	.	MAF_INRAE=10.0;MAF_USDA=41.379
NC_035097.1	37727402	.	C	T	.	.	MAF_INRAE=10.833
NC_035097.1	37727403	.	G	T	.	.	MAF_USDA=32.317
NC_035097.1	37727411	.	A	G	.	.	MAF_INRAE=7.5
NC_035097.1	37727415	.	A	G	.	.	MAF_INRAE=13.333;MAF_USDA=10.843
NC_035097.1	37727444	.	T	G	.	.	MAF_USDA=11.31
NC_035097.1	37727450	.	C	T	.	.	MAF_USDA=12.5
NC_035097.1	37727452	.	A	G	.	.	MAF_USDA=1.786
NC_035097.1	37727464	.	T	A	.	.	MAF_INRAE=13.333
NC_035097.1	37727487	.	G	C	.	.	MAF_USDA=1.639
NC_035097.1	37727507	.	G	A	.	.	MAF_INRAE=20.253;MAF_USDA=48.824
NC_035097.1	37727511	.	A	G	.	.	MAF_USDA=1.639
NC_035097.1	37727516	.	T	G	.	.	MAF_INRAE=12.5;MAF_USDA=8.824
NC_035097.1	37727522	.	C	T	.	.	MAF_INRAE=27.848;MAF_USDA=38.235
NC_035097.1	37727540	.	C	A	.	.	MAF_USDA=1.639
NC_035097.1	37727584	.	A	T	.	.	MAF_USDA=2.459
NC_035097.1	37727645	.	A	C	.	.	MAF_INRAE=12.5
NC_035097.1	37727650	.	C	T	.	.	MAF_INRAE=10.759;MAF_USDA=34.706
NC_035097.1	37727682	.	G	T	.	.	MAF_USDA=11.475
NC_035097.1	37727768	.	G	C	.	.	MAF_USDA=1.639
NC_035097.1	37727784	.	C	T	.	.	MAF_USDA=2.459
NC_035097.1	37727802	.	G	T	.	.	MAF_INRAE=31.646;MAF_USDA=2.459
NC_035097.1	37727861	.	T	G	.	.	MAF_USDA=11.176
NC_035097.1	37727889	.	A	T	.	.	MAF_USDA=7.377
NC_035097.1	37727904	.	G	T	.	.	MAF_USDA=1.639
NC_035097.1	37727912	.	A	G	.	.	MAF_INRAE=46.203;MAF_USDA=25.294
NC_035097.1	37727915	.	A	C	.	.	MAF_INRAE=44.167;MAF_USDA=25.294
NC_035097.1	37727928	.	T	C	.	.	MAF_USDA=11.176
NC_035097.1	37727941	.	C	T	.	.	MAF_INRAE=33.544;MAF_USDA=45.833
NC_035097.1	37727987	.	T	C	.	.	MAF_USDA=2.459
NC_035097.1	37728009	.	C	T	.	.	MAF_USDA=1.765
NC_035097.1	37728010	.	A	T	.	.	MAF_INRAE=40.506;MAF_USDA=45.833
NC_035097.1	37728080	.	C	T	.	.	MAF_INRAE=12.5;MAF_USDA=35.882
NC_035097.1	37728081	.	A	G	.	.	MAF_INRAE=12.5;MAF_USDA=34.706
NC_035097.1	37728103	.	C	T	.	.	MAF_INRAE=40.506;MAF_USDA=38.824
NC_035097.1	37728106	.	A	T	.	.	MAF_USDA=1.639
NC_035097.1	37728143	.	C	T	.	.	MAF_USDA=1.639
NC_035097.1	37728155	.	G	A	.	.	MAF_INRAE=48.734;MAF_USDA=25.882
NC_035097.1	37728189	.	A	G	.	.	MAF_USDA=2.459
NC_035097.1	37728192	.	T	G	.	.	MAF_INRAE=10.759;MAF_USDA=32.787
NC_035097.1	37728212	.	A	T	.	.	MAF_USDA=11.905
NC_035097.1	37728266	.	C	A	.	.	MAF_INRAE=39.873;MAF_USDA=37.647
NC_035097.1	37728273	.	A	G	.	.	MAF_USDA=1.765
NC_035097.1	37728279	.	A	C	.	.	MAF_USDA=1.765
NC_035097.1	37728282	.	A	T	.	.	MAF_USDA=1.765
NC_035097.1	37728285	.	G	T	.	.	MAF_USDA=1.765
NC_035097.1	37728286	.	A	C	.	.	MAF_USDA=1.765
NC_035097.1	37728291	.	C	T	.	.	MAF_USDA=1.765
NC_035097.1	37728309	.	C	A	.	.	MAF_USDA=7.377
NC_035097.1	37728329	.	T	G	.	.	MAF_INRAE=41.139;MAF_USDA=29.412
NC_035097.1	37728376	.	A	G	.	.	MAF_INRAE=12.025;MAF_USDA=31.967
NC_035097.1	37728379	.	A	C	.	.	MAF_INRAE=3.333
NC_035097.1	37728404	.	T	G	.	.	MAF_INRAE=48.101;MAF_USDA=25.882
NC_035097.1	37728490	.	A	G	.	.	MAF_USDA=9.016
NC_035097.1	37728513	.	G	C	.	.	MAF_USDA=1.639
NC_035097.1	37728519	.	C	T	.	.	MAF_USDA=11.176
NC_035097.1	37728569	.	A	T	.	.	MAF_USDA=1.639
NC_035097.1	37728577	.	G	A	.	.	MAF_USDA=1.639
NC_035097.1	37728583	.	G	T	.	.	MAF_USDA=3.279
NC_035097.1	37728594	.	C	T	.	.	MAF_USDA=9.836
NC_035097.1	37728641	.	G	T	.	.	MAF_INRAE=10.759;MAF_USDA=34.426
NC_035097.1	37728679	.	T	A	.	.	MAF_USDA=1.639
NC_035097.1	37728688	.	T	C	.	.	MAF_INRAE=41.139;MAF_USDA=18.235
NC_035097.1	37728689	.	A	T	.	.	MAF_INRAE=44.167;MAF_USDA=27.647
NC_035097.1	37728695	.	G	T	.	.	MAF_INRAE=31.013;MAF_USDA=18.824
NC_035097.1	37728708	.	C	A	.	.	MAF_USDA=2.459
NC_035097.1	37728844	.	G	T	.	.	MAF_INRAE=10.759;MAF_USDA=34.118
NC_035097.1	37728845	.	A	C	.	.	MAF_INRAE=12.5;MAF_USDA=34.118
NC_035097.1	37728859	.	C	A	.	.	MAF_INRAE=48.101;MAF_USDA=26.471
NC_035097.1	37728899	.	T	C	.	.	MAF_USDA=11.176
NC_035097.1	37728903	.	A	C	.	.	MAF_USDA=2.459
NC_035097.1	37728905	.	C	G	.	.	MAF_USDA=10.588
NC_035097.1	37728939	.	C	G	.	.	MAF_USDA=11.475
NC_035097.1	37728995	.	A	G	.	.	MAF_USDA=1.639
NC_035097.1	37729071	.	T	A	.	.	MAF_INRAE=10.759
NC_035097.1	37729077	.	C	T	.	.	MAF_INRAE=31.013;MAF_USDA=18.235
NC_035097.1	37729105	.	G	C	.	.	MAF_INRAE=48.101;MAF_USDA=26.786
NC_035097.1	37729114	.	C	T	.	.	MAF_USDA=12.712
NC_035097.1	37729164	.	A	C	.	.	MAF_USDA=10.588
NC_035097.1	37729195	.	T	C	.	.	MAF_INRAE=48.734;MAF_USDA=27.647
NC_035097.1	37729222	.	G	A	.	.	MAF_INRAE=40.506;MAF_USDA=38.235
NC_035097.1	37729286	.	G	T	.	.	MAF_USDA=1.639
NC_035097.1	37729308	.	G	A	.	.	MAF_USDA=1.639
NC_035097.1	37729310	.	C	A	.	.	MAF_USDA=12.353
NC_035097.1	37729311	.	C	T	.	.	MAF_INRAE=40.506;MAF_USDA=48.824
NC_035097.1	37729375	.	A	C	.	.	MAF_INRAE=10.759;MAF_USDA=31.667
NC_035097.1	37729384	.	C	T	.	.	MAF_USDA=39.583
NC_035097.1	37729385	.	G	A	.	.	MAF_USDA=39.583
NC_035097.1	37729415	.	A	C	.	.	MAF_INRAE=10.759;MAF_USDA=24.118
NC_035097.1	37729434	.	G	T	.	.	MAF_USDA=3.279
NC_035097.1	37729507	.	T	C	.	.	MAF_INRAE=4.167
NC_035097.1	37729543	.	A	T	.	.	MAF_INRAE=4.167;MAF_USDA=4.918
NC_035097.1	37729602	.	C	T	.	.	MAF_USDA=4.706
NC_035097.1	37729710	.	G	A	.	.	MAF_USDA=8.197
NC_035097.1	37729714	.	C	A	.	.	MAF_USDA=8.197
NC_035097.1	37729866	.	G	A	.	.	MAF_INRAE=10.759;MAF_USDA=31.967
NC_035097.1	37729880	.	T	A	.	.	MAF_INRAE=10.759;MAF_USDA=31.967
NC_035097.1	37729892	.	C	T	.	.	MAF_INRAE=36.842;MAF_USDA=27.647
NC_035097.1	37729915	.	A	G	.	.	MAF_USDA=6.471
NC_035097.1	37729925	.	A	T	.	.	MAF_INRAE=42.5
NC_035097.1	37729927	.	C	A	.	.	MAF_USDA=7.377
NC_035097.1	37729931	.	A	T	.	.	MAF_USDA=5.738
NC_035097.1	37729949	.	T	A	.	.	MAF_USDA=49.412
NC_035097.1	37730009	.	T	C	.	.	MAF_INRAE=8.861
NC_035097.1	37730091	.	C	T	.	.	MAF_USDA=3.279
NC_035097.1	37730106	.	C	A	.	.	MAF_USDA=1.639
NC_035097.1	37730127	.	A	G	.	.	MAF_INRAE=10.127;MAF_USDA=35.246
NC_035097.1	37730142	.	C	T	.	.	MAF_INRAE=41.139;MAF_USDA=47.059
NC_035097.1	37730166	.	T	C	.	.	MAF_INRAE=10.759;MAF_USDA=31.148
NC_035097.1	37730214	.	C	T	.	.	MAF_USDA=1.639
NC_035097.1	37730232	.	A	G	.	.	MAF_USDA=11.176
NC_035097.1	37730246	.	A	G	.	.	MAF_INRAE=12.5;MAF_USDA=7.059
NC_035097.1	37730261	.	C	G	.	.	MAF_USDA=1.639
NC_035097.1	37730291	.	G	T	.	.	MAF_INRAE=10.759;MAF_USDA=31.967
NC_035097.1	37730306	.	A	G	.	.	MAF_USDA=2.459
NC_035097.1	37730336	.	C	T	.	.	MAF_USDA=12.295
NC_035097.1	37730337	.	A	G	.	.	MAF_INRAE=10.759;MAF_USDA=32.787
NC_035097.1	37730347	.	T	C	.	.	MAF_INRAE=10.759;MAF_USDA=31.967
NC_035097.1	37730350	.	T	C	.	.	MAF_USDA=1.639
NC_035097.1	37730381	.	C	T	.	.	MAF_USDA=1.639
NC_035097.1	37730404	.	C	T	.	.	MAF_INRAE=10.759;MAF_USDA=9.016
NC_035097.1	37730442	.	A	G	.	.	MAF_INRAE=10.759;MAF_USDA=31.967
NC_035097.1	37730447	.	G	A	.	.	MAF_INRAE=40.506;MAF_USDA=31.176
NC_035097.1	37730524	.	G	T	.	.	MAF_USDA=8.333
NC_035097.1	37730531	.	T	G	.	.	MAF_INRAE=48.734;MAF_USDA=26.786
NC_035097.1	37730536	.	G	A	.	.	MAF_INRAE=10.759;MAF_USDA=31.667
NC_035097.1	37730546	.	T	C	.	.	MAF_INRAE=10.759;MAF_USDA=31.667
NC_035097.1	37730578	.	G	T	.	.	MAF_INRAE=48.734;MAF_USDA=26.471
NC_035097.1	37730583	.	C	A	.	.	MAF_USDA=2.459
NC_035097.1	37730597	.	C	T	.	.	MAF_INRAE=40.506;MAF_USDA=50.0
NC_035097.1	37730605	.	C	T	.	.	MAF_USDA=8.197
NC_035097.1	37730608	.	G	T	.	.	MAF_USDA=1.639
NC_035097.1	37730620	.	C	A	.	.	MAF_INRAE=48.101;MAF_USDA=43.75
NC_035097.1	37730647	.	A	G	.	.	MAF_INRAE=10.759;MAF_USDA=32.787
NC_035097.1	37730648	.	T	C	.	.	MAF_INRAE=12.5;MAF_USDA=32.787
NC_035097.1	37730672	.	C	A	.	.	MAF_INRAE=7.595;MAF_USDA=25.0
NC_035097.1	37730702	.	A	G	.	.	MAF_USDA=7.5
NC_035097.1	37730723	.	C	T	.	.	MAF_INRAE=12.5;MAF_USDA=7.143
NC_035097.1	37730730	.	C	T	.	.	MAF_INRAE=40.506;MAF_USDA=16.471
NC_035097.1	37730736	.	G	C	.	.	MAF_USDA=2.459
NC_035097.1	37730773	.	C	T	.	.	MAF_USDA=11.765
NC_035097.1	37730774	.	G	T	.	.	MAF_INRAE=7.595;MAF_USDA=8.235
NC_035097.1	37730786	.	GAT	GAC	.	.	MAF_USDA=18.75
NC_035097.1	37730791	.	T	C	.	.	MAF_INRAE=5.0
NC_035097.1	37730822	.	A	C	.	.	MAF_USDA=11.176
NC_035097.1	37730828	.	G	A	.	.	MAF_INRAE=40.506;MAF_USDA=31.176
NC_035097.1	37730858	.	G	A	.	.	MAF_INRAE=10.759;MAF_USDA=31.967
NC_035097.1	37730925	.	G	T	.	.	MAF_USDA=11.765
NC_035097.1	37730928	.	C	T	.	.	MAF_USDA=11.765
NC_035097.1	37730955	.	G	A	.	.	MAF_USDA=3.279
NC_035097.1	37730974	.	G	A	.	.	MAF_USDA=8.197
NC_035097.1	37731002	.	G	T	.	.	MAF_USDA=6.557
NC_035097.1	37731027	.	A	T	.	.	MAF_INRAE=10.759;MAF_USDA=28.689
NC_035097.1	37731039	.	A	G	.	.	MAF_USDA=1.639
NC_035097.1	37731044	.	T	C	.	.	MAF_USDA=11.176
NC_035097.1	37731054	.	C	A	.	.	MAF_INRAE=40.506;MAF_USDA=50.0
NC_035097.1	37731070	.	T	G	.	.	MAF_INRAE=48.734;MAF_USDA=28.235
NC_035097.1	37731093	.	T	G	.	.	MAF_INRAE=40.506;MAF_USDA=49.412
NC_035097.1	37731108	.	G	A	.	.	MAF_USDA=1.765
NC_035097.1	37731109	.	G	T	.	.	MAF_USDA=1.765
NC_035097.1	37731125	.	T	C	.	.	MAF_INRAE=48.734;MAF_USDA=27.647
NC_035097.1	37731174	.	G	A	.	.	MAF_INRAE=22.152;MAF_USDA=7.647
NC_035097.1	37731187	.	C	T	.	.	MAF_USDA=1.639
NC_035097.1	37731203	.	T	A	.	.	MAF_USDA=3.279
NC_035097.1	37731222	.	C	T	.	.	MAF_USDA=1.639
NC_035097.1	37731311	.	C	T	.	.	MAF_USDA=10.656
NC_035097.1	37731438	.	C	A	.	.	MAF_USDA=9.016
NC_035097.1	37731447	.	CGA	CGT	.	.	MAF_USDA=32.609
NC_035097.1	37731450	.	A	G	.	.	MAF_INRAE=39.167
NC_035097.1	37731476	.	C	T	.	.	MAF_INRAE=8.861;MAF_USDA=2.459
NC_035097.1	37731529	.	A	G	.	.	MAF_USDA=11.176
NC_035097.1	37731747	.	G	T	.	.	MAF_USDA=10.656
NC_035097.1	37731762	.	T	G	.	.	MAF_USDA=11.475
NC_035097.1	37731787	.	G	T	.	.	MAF_USDA=4.167
NC_035097.1	37731812	.	T	C	.	.	MAF_USDA=12.295
NC_035097.1	37731937	.	G	A	.	.	MAF_INRAE=10.759;MAF_USDA=11.475
NC_035097.1	37732006	.	G	T	.	.	MAF_INRAE=11.392;MAF_USDA=31.967
NC_035097.1	37732142	.	G	C	.	.	MAF_INRAE=13.333
NC_035097.1	37732190	.	T	G	.	.	MAF_USDA=11.475
NC_035097.1	37732213	.	A	T	.	.	MAF_USDA=11.475
NC_035097.1	37732243	.	C	T	.	.	MAF_USDA=1.765
NC_035097.1	37732376	.	A	T	.	.	MAF_INRAE=40.506;MAF_USDA=25.882
NC_035097.1	37732413	.	A	C	.	.	MAF_USDA=1.639
NC_035097.1	37732472	.	A	C	.	.	MAF_USDA=1.765
NC_035097.1	37732533	.	G	A	.	.	MAF_USDA=1.639
NC_035097.1	37732576	.	A	C	.	.	MAF_USDA=1.639
NC_035097.1	37732604	.	A	T	.	.	MAF_USDA=4.098
NC_035097.1	37732657	.	T	G	.	.	MAF_USDA=7.377
NC_035097.1	37732722	.	A	G	.	.	MAF_USDA=11.176
NC_035097.1	37732745	.	A	G	.	.	MAF_USDA=1.765
NC_035097.1	37732756	.	G	A	.	.	MAF_INRAE=48.101;MAF_USDA=37.647
NC_035097.1	37732844	.	T	C	.	.	MAF_INRAE=38.333;MAF_USDA=25.0
NC_035097.1	37732864	.	A	G	.	.	MAF_USDA=10.656
NC_035097.1	37732905	.	C	T	.	.	MAF_USDA=17.059
NC_035097.1	37732932	.	G	A	.	.	MAF_INRAE=41.139;MAF_USDA=20.0
NC_035097.1	37732942	.	C	A	.	.	MAF_INRAE=18.354;MAF_USDA=41.176
NC_035097.1	37732956	.	T	G	.	.	MAF_USDA=1.765
NC_035097.1	37732957	.	C	T	.	.	MAF_USDA=4.167
NC_035097.1	37732959	.	A	T	.	.	MAF_USDA=4.167
NC_035097.1	37732963	.	T	A	.	.	MAF_USDA=10.588
NC_035097.1	37732984	.	G	A	.	.	MAF_USDA=1.765
NC_035097.1	37732988	.	T	C	.	.	MAF_INRAE=40.506;MAF_USDA=31.176
NC_035097.1	37733007	.	C	A	.	.	MAF_USDA=10.417
NC_035097.1	37733010	.	A	G	.	.	MAF_USDA=22.917
NC_035097.1	37733045	.	C	T	.	.	MAF_USDA=2.459
NC_035097.1	37733050	.	C	T	.	.	MAF_INRAE=7.595;MAF_USDA=25.0
NC_035097.1	37733067	.	G	C	.	.	MAF_USDA=5.738
NC_035097.1	37733165	.	C	T	.	.	MAF_INRAE=7.595;MAF_USDA=25.0
NC_035097.1	37733201	.	T	A	.	.	MAF_USDA=1.639
NC_035097.1	37733262	.	G	A	.	.	MAF_INRAE=10.759;MAF_USDA=16.393
NC_035097.1	37733277	.	G	A	.	.	MAF_USDA=11.176
NC_035097.1	37733326	.	C	T	.	.	MAF_USDA=2.459
NC_035097.1	37733327	.	T	A	.	.	MAF_USDA=1.639
NC_035097.1	37733362	.	C	T	.	.	MAF_USDA=6.25
NC_035097.1	37733449	.	C	T	.	.	MAF_INRAE=7.595;MAF_USDA=25.0
NC_035097.1	37733470	.	A	G	.	.	MAF_INRAE=41.139;MAF_USDA=31.176
NC_035097.1	37733487	.	C	T	.	.	MAF_USDA=12.353
NC_035097.1	37733524	.	C	T	.	.	MAF_INRAE=41.139;MAF_USDA=20.0
NC_035097.1	37733537	.	G	C	.	.	MAF_INRAE=7.595;MAF_USDA=25.0
NC_035097.1	37733697	.	C	T	.	.	MAF_INRAE=40.506;MAF_USDA=19.412
NC_035097.1	37733712	.	T	C	.	.	MAF_USDA=4.167
NC_035097.1	37733727	.	C	T	.	.	MAF_INRAE=40.506;MAF_USDA=20.0
NC_035097.1	37733748	.	C	T	.	.	MAF_USDA=11.765
NC_035097.1	37733749	.	A	T	.	.	MAF_USDA=11.765
NC_035097.1	37733758	.	G	A	.	.	MAF_USDA=11.176
NC_035097.1	37733808	.	G	T	.	.	MAF_INRAE=41.139;MAF_USDA=18.824
NC_035097.1	37733854	.	C	G	.	.	MAF_INRAE=8.228;MAF_USDA=7.647
NC_035097.1	37733938	.	T	A	.	.	MAF_USDA=1.639
NC_035097.1	37733939	.	A	G	.	.	MAF_INRAE=31.646;MAF_USDA=6.557
NC_035097.1	37733960	.	C	G	.	.	MAF_INRAE=9.494;MAF_USDA=8.824
NC_035097.1	37733997	.	G	A	.	.	MAF_USDA=11.176
NC_035097.1	37734068	.	C	T	.	.	MAF_INRAE=10.526
NC_035097.1	37734080	.	A	G	.	.	MAF_INRAE=10.759;MAF_USDA=46.721
NC_035097.1	37734153	.	A	T	.	.	MAF_INRAE=41.139;MAF_USDA=18.824
NC_035097.1	37734177	.	C	A	.	.	MAF_INRAE=10.759;MAF_USDA=2.459
NC_035097.1	37734250	.	C	A	.	.	MAF_INRAE=41.139;MAF_USDA=18.235
NC_035097.1	37734264	.	C	T	.	.	MAF_INRAE=31.013;MAF_USDA=19.412
NC_035097.1	37734386	.	C	G	.	.	MAF_INRAE=41.139;MAF_USDA=31.176
NC_035097.1	37734395	.	C	T	.	.	MAF_INRAE=7.595;MAF_USDA=7.647
NC_035097.1	37734430	.	A	G	.	.	MAF_INRAE=10.759;MAF_USDA=37.705
NC_035097.1	37734494	.	T	C	.	.	MAF_INRAE=41.139;MAF_USDA=19.412
NC_035097.1	37734531	.	T	G	.	.	MAF_INRAE=7.595;MAF_USDA=7.647
NC_035097.1	37734614	.	G	T	.	.	MAF_INRAE=10.759;MAF_USDA=8.197
NC_035097.1	37734616	.	A	G	.	.	MAF_INRAE=18.354;MAF_USDA=42.353
NC_035097.1	37734660	.	A	G	.	.	MAF_INRAE=41.139;MAF_USDA=25.0
NC_035097.1	37734667	.	C	T	.	.	MAF_INRAE=30.38;MAF_USDA=19.412
NC_035097.1	37734683	.	A	G	.	.	MAF_USDA=11.765
NC_035097.1	37734725	.	T	A	.	.	MAF_INRAE=7.595;MAF_USDA=25.0
NC_035097.1	37734726	.	C	T	.	.	MAF_INRAE=5.0;MAF_USDA=25.0
NC_035097.1	37734727	.	A	G	.	.	MAF_USDA=1.639
NC_035097.1	37734768	.	C	T	.	.	MAF_INRAE=40.506;MAF_USDA=37.647
NC_035097.1	37734771	.	C	T	.	.	MAF_INRAE=41.139;MAF_USDA=19.412
NC_035097.1	37734792	.	C	A	.	.	MAF_INRAE=41.139;MAF_USDA=12.941
NC_035097.1	37734851	.	G	T	.	.	MAF_INRAE=31.013;MAF_USDA=18.824
NC_035097.1	37734889	.	G	T	.	.	MAF_INRAE=41.139;MAF_USDA=14.706
NC_035097.1	37734915	.	G	T	.	.	MAF_INRAE=7.595;MAF_USDA=25.0
NC_035097.1	37735024	.	G	C	.	.	MAF_USDA=11.176
NC_035097.1	37735027	.	G	T	.	.	MAF_INRAE=11.667;MAF_USDA=6.471
NC_035097.1	37735197	.	A	C	.	.	MAF_USDA=5.738
NC_035097.1	37735212	.	T	C	.	.	MAF_INRAE=41.139;MAF_USDA=25.294
NC_035097.1	37735251	.	C	A	.	.	MAF_INRAE=40.506;MAF_USDA=25.294
NC_035097.1	37735309	.	C	T	.	.	MAF_USDA=9.016
NC_035097.1	37735422	.	T	G	.	.	MAF_INRAE=41.139;MAF_USDA=25.294
NC_035097.1	37735423	.	A	T	.	.	MAF_INRAE=39.167;MAF_USDA=25.294
NC_035097.1	37735458	.	T	A	.	.	MAF_INRAE=47.368
NC_035097.1	37735459	.	T	A	.	.	MAF_INRAE=39.167
NC_035097.1	37735464	.	A	T	.	.	MAF_USDA=1.639
NC_035097.1	37735465	.	T	A	.	.	MAF_USDA=1.639
NC_035097.1	37735471	.	T	C	.	.	MAF_USDA=1.639
NC_035097.1	37735531	.	C	T	.	.	MAF_USDA=5.738
NC_035097.1	37735534	.	A	C	.	.	MAF_INRAE=4.167
NC_035097.1	37735556	.	C	T	.	.	MAF_INRAE=10.759;MAF_USDA=6.557
NC_035097.1	37735557	.	G	A	.	.	MAF_USDA=4.918
NC_035097.1	37735596	.	A	T	.	.	MAF_USDA=2.353
NC_035097.1	37735643	.	T	C	.	.	MAF_INRAE=10.759;MAF_USDA=33.529
NC_035097.1	37735678	.	C	T	.	.	MAF_USDA=9.016
NC_035097.1	37735679	.	G	A	.	.	MAF_USDA=2.459
NC_035097.1	37735707	.	A	T	.	.	MAF_INRAE=41.772;MAF_USDA=25.882
NC_035097.1	37735709	.	T	C	.	.	MAF_INRAE=40.0;MAF_USDA=25.294
NC_035097.1	37735747	.	G	A	.	.	MAF_USDA=12.941
NC_035097.1	37735769	.	C	T	.	.	MAF_INRAE=41.139;MAF_USDA=31.176
NC_035097.1	37735788	.	C	G	.	.	MAF_INRAE=41.139;MAF_USDA=14.706
NC_035097.1	37735789	.	G	A	.	.	MAF_USDA=8.197
NC_035097.1	37735798	.	C	T	.	.	MAF_USDA=1.639
NC_035097.1	37735825	.	C	T	.	.	MAF_INRAE=41.139;MAF_USDA=25.882
NC_035097.1	37735860	.	G	C	.	.	MAF_INRAE=41.139;MAF_USDA=14.706
NC_035097.1	37735868	.	G	C	.	.	MAF_INRAE=41.139;MAF_USDA=14.706
NC_035097.1	37735949	.	G	A	.	.	MAF_INRAE=10.759;MAF_USDA=32.353
NC_035097.1	37735953	.	T	G	.	.	MAF_INRAE=12.5;MAF_USDA=12.941
NC_035097.1	37735972	.	G	A	.	.	MAF_USDA=1.639
NC_035097.1	37735977	.	G	T	.	.	MAF_USDA=6.557
NC_035097.1	37736067	.	A	C	.	.	MAF_USDA=3.279
NC_035097.1	37736165	.	G	T	.	.	MAF_USDA=2.459
NC_035097.1	37736290	.	G	A	.	.	MAF_INRAE=40.506;MAF_USDA=25.882
NC_035097.1	37736366	.	G	A	.	.	MAF_USDA=11.765
NC_035097.1	37736414	.	C	T	.	.	MAF_INRAE=40.506;MAF_USDA=25.882
NC_035097.1	37736429	.	T	G	.	.	MAF_INRAE=40.506;MAF_USDA=25.294
NC_035097.1	37736445	.	T	G	.	.	MAF_USDA=2.353
NC_035097.1	37736542	.	A	T	.	.	MAF_INRAE=7.595;MAF_USDA=7.647
NC_035097.1	37736593	.	A	G	.	.	MAF_USDA=2.459
NC_035097.1	37736597	.	T	G	.	.	MAF_INRAE=6.962;MAF_USDA=25.0
NC_035097.1	37736617	.	A	T	.	.	MAF_USDA=6.25
NC_035097.1	37736697	.	C	A	.	.	MAF_USDA=7.377
NC_035097.1	37736699	.	T	C	.	.	MAF_USDA=4.098
NC_035097.1	37736736	.	C	T	.	.	MAF_INRAE=12.5;MAF_USDA=16.667
NC_035097.1	37736761	.	G	A	.	.	MAF_USDA=4.167
NC_035097.1	37736833	.	G	A	.	.	MAF_INRAE=41.139;MAF_USDA=25.882
NC_035097.1	37736900	.	T	A	.	.	MAF_INRAE=41.139;MAF_USDA=24.118
NC_035097.1	37736906	.	A	T	.	.	MAF_USDA=22.941
NC_035097.1	37736907	.	A	C	.	.	MAF_USDA=22.353
NC_035097.1	37736908	.	A	T	.	.	MAF_USDA=22.941
NC_035097.1	37736909	.	A	G	.	.	MAF_USDA=22.353
NC_035097.1	37736912	.	T	C	.	.	MAF_INRAE=39.167;MAF_USDA=22.353
NC_035097.1	37736923	.	G	A	.	.	MAF_INRAE=4.167;MAF_USDA=4.918
NC_035097.1	37736939	.	T	C	.	.	MAF_INRAE=42.405;MAF_USDA=24.706
NC_035097.1	37737016	.	T	G	.	.	MAF_USDA=12.353
NC_035097.1	37737022	.	A	C	.	.	MAF_INRAE=31.013;MAF_USDA=18.824
NC_035097.1	37737038	.	C	A	.	.	MAF_INRAE=41.772;MAF_USDA=24.706
NC_035097.1	37737042	.	T	G	.	.	MAF_USDA=2.459
NC_035097.1	37737049	.	G	A	.	.	MAF_USDA=2.459
NC_035097.1	37737050	.	C	T	.	.	MAF_USDA=2.459
NC_035097.1	37737051	.	G	T	.	.	MAF_USDA=5.738
NC_035097.1	37737083	.	A	C	.	.	MAF_USDA=2.459
NC_035097.1	37737084	.	G	C	.	.	MAF_USDA=2.459
NC_035097.1	37737100	.	C	A	.	.	MAF_USDA=12.353
NC_035097.1	37737115	.	C	T	.	.	MAF_INRAE=40.506;MAF_USDA=24.706
NC_035097.1	37737136	.	G	T	.	.	MAF_USDA=2.459
NC_035097.1	37737137	.	A	G	.	.	MAF_INRAE=39.873;MAF_USDA=27.647
NC_035097.1	37737140	.	G	T	.	.	MAF_USDA=2.459
NC_035097.1	37737147	.	T	C	.	.	MAF_INRAE=7.595;MAF_USDA=10.0
NC_035097.1	37737153	.	T	C	.	.	MAF_USDA=2.459
NC_035097.1	37737159	.	A	C	.	.	MAF_INRAE=39.873;MAF_USDA=36.905
NC_035097.1	37737172	.	G	A	.	.	MAF_USDA=2.459
NC_035097.1	37737183	.	G	T	.	.	MAF_USDA=3.279
NC_035097.1	37737205	.	T	C	.	.	MAF_INRAE=40.506;MAF_USDA=25.294
NC_035097.1	37737218	.	C	T	.	.	MAF_USDA=2.353
NC_035097.1	37737223	.	C	G	.	.	MAF_USDA=2.459
NC_035097.1	37737230	.	A	G	.	.	MAF_USDA=6.557
NC_035097.1	37737286	.	A	C	.	.	MAF_USDA=27.647
NC_035097.1	37737287	.	A	C	.	.	MAF_USDA=27.647
NC_035097.1	37737288	.	G	A	.	.	MAF_USDA=24.706
NC_035097.1	37737292	.	C	T	.	.	MAF_USDA=4.098
NC_035097.1	37737293	.	A	G	.	.	MAF_USDA=4.098
NC_035097.1	37737307	.	C	T	.	.	MAF_INRAE=41.139;MAF_USDA=25.882
NC_035097.1	37737327	.	G	A	.	.	MAF_INRAE=31.646;MAF_USDA=1.639
NC_035097.1	37737331	.	C	T	.	.	MAF_USDA=2.459
NC_035097.1	37737337	.	G	C	.	.	MAF_USDA=12.941
NC_035097.1	37737354	.	G	T	.	.	MAF_INRAE=12.5;MAF_USDA=7.059
NC_035097.1	37737363	.	T	G	.	.	MAF_USDA=8.824
NC_035097.1	37737417	.	T	G	.	.	MAF_USDA=12.353
NC_035097.1	37737427	.	A	G	.	.	MAF_INRAE=41.139;MAF_USDA=25.294
NC_035097.1	37737461	.	G	C	.	.	MAF_INRAE=41.139;MAF_USDA=25.882
NC_035097.1	37737485	.	C	T	.	.	MAF_USDA=25.882
NC_035097.1	37737513	.	C	T	.	.	MAF_INRAE=31.013;MAF_USDA=19.412
NC_035097.1	37737552	.	A	T	.	.	MAF_USDA=1.639
NC_035097.1	37737574	.	GATCCTGC	GATCCTGT	.	.	MAF_USDA=19.565
NC_035097.1	37737591	.	A	T	.	.	MAF_INRAE=41.139;MAF_USDA=24.118
NC_035097.1	37737614	.	A	C	.	.	MAF_INRAE=40.506;MAF_USDA=12.941
NC_035097.1	37737618	.	C	T	.	.	MAF_INRAE=40.506;MAF_USDA=27.059
NC_035097.1	37737781	.	C	T	.	.	MAF_INRAE=41.772;MAF_USDA=22.917
NC_035097.1	37737782	.	C	G	.	.	MAF_INRAE=40.0;MAF_USDA=25.0
NC_035097.1	37737832	.	C	G	.	.	MAF_USDA=12.353
NC_035097.1	37737840	.	A	G	.	.	MAF_INRAE=41.139;MAF_USDA=24.706
NC_035097.1	37737912	.	G	C	.	.	MAF_INRAE=18.987
NC_035097.1	37737954	.	C	T	.	.	MAF_INRAE=12.5;MAF_USDA=7.059
NC_035097.1	37737997	.	C	A	.	.	MAF_USDA=8.197
NC_035097.1	37738108	.	G	T	.	.	MAF_INRAE=9.494;MAF_USDA=9.412
NC_035097.1	37738144	.	G	C	.	.	MAF_USDA=7.377
NC_035097.1	37738165	.	G	A	.	.	MAF_INRAE=31.013;MAF_USDA=18.824
NC_035097.1	37738175	.	G	T	.	.	MAF_USDA=5.738
NC_035097.1	37738183	.	T	A	.	.	MAF_USDA=2.459
NC_035097.1	37738197	.	C	A	.	.	MAF_INRAE=41.139;MAF_USDA=12.941
NC_035097.1	37738209	.	C	T	.	.	MAF_INRAE=31.013;MAF_USDA=19.412
NC_035097.1	37738239	.	C	A	.	.	MAF_USDA=6.471
NC_035097.1	37738258	.	A	C	.	.	MAF_INRAE=2.5
NC_035097.1	37738334	.	C	T	.	.	MAF_INRAE=31.013;MAF_USDA=20.0
NC_035097.1	37738350	.	G	A	.	.	MAF_USDA=7.059
NC_035097.1	37738362	.	C	T	.	.	MAF_USDA=8.235
NC_035097.1	37738457	.	C	T	.	.	MAF_USDA=1.639
NC_035097.1	37738551	.	T	C	.	.	MAF_INRAE=18.987;MAF_USDA=47.647
NC_035097.1	37738568	.	A	C	.	.	MAF_INRAE=41.139;MAF_USDA=12.353
NC_035097.1	37738611	.	G	A	.	.	MAF_USDA=4.098
NC_035097.1	37738625	.	G	A	.	.	MAF_INRAE=41.139;MAF_USDA=24.706
NC_035097.1	37738636	.	A	C	.	.	MAF_INRAE=41.139;MAF_USDA=11.765
NC_035097.1	37738660	.	T	A	.	.	MAF_INRAE=31.646;MAF_USDA=4.098
NC_035097.1	37738667	.	T	C	.	.	MAF_INRAE=12.5;MAF_USDA=7.059
NC_035097.1	37738668	.	G	T	.	.	MAF_INRAE=12.5;MAF_USDA=7.059
NC_035097.1	37738707	.	C	T	.	.	MAF_USDA=1.639
NC_035097.1	37738778	.	C	T	.	.	MAF_INRAE=31.646;MAF_USDA=4.918
NC_035097.1	37738829	.	G	A	.	.	MAF_USDA=5.738
NC_035097.1	37738836	.	G	T	.	.	MAF_INRAE=41.139;MAF_USDA=24.118
NC_035097.1	37738843	.	A	T	.	.	MAF_INRAE=31.013;MAF_USDA=19.412
NC_035097.1	37738844	.	C	T	.	.	MAF_INRAE=7.595;MAF_USDA=16.471
NC_035097.1	37738944	.	T	C	.	.	MAF_INRAE=3.333;MAF_USDA=10.417
NC_035097.1	37738974	.	A	G	.	.	MAF_INRAE=7.595;MAF_USDA=17.059
NC_035097.1	37738978	.	C	A	.	.	MAF_INRAE=41.139;MAF_USDA=25.294
NC_035097.1	37739046	.	C	T	.	.	MAF_INRAE=31.013;MAF_USDA=18.824
NC_035097.1	37739055	.	C	G	.	.	MAF_INRAE=38.333;MAF_USDA=25.294
NC_035097.1	37739130	.	G	A	.	.	MAF_INRAE=31.013;MAF_USDA=18.824
NC_035097.1	37739155	.	G	A	.	.	MAF_INRAE=40.506;MAF_USDA=12.941
NC_035097.1	37739216	.	G	A	.	.	MAF_USDA=12.941
NC_035097.1	37739221	.	C	T	.	.	MAF_INRAE=40.506;MAF_USDA=24.706
NC_035097.1	37739241	.	A	T	.	.	MAF_USDA=8.197
NC_035097.1	37739281	.	C	T	.	.	MAF_USDA=6.25
NC_035097.1	37739289	.	C	A	.	.	MAF_USDA=1.639
NC_035097.1	37739307	.	T	A	.	.	MAF_USDA=9.836
NC_035097.1	37739320	.	C	G	.	.	MAF_INRAE=4.167
NC_035097.1	37739336	.	C	T	.	.	MAF_USDA=2.459
NC_035097.1	37739362	.	C	T	.	.	MAF_INRAE=30.38;MAF_USDA=20.588
NC_035097.1	37739370	.	C	A	.	.	MAF_USDA=5.738
NC_035097.1	37739417	.	C	A	.	.	MAF_INRAE=31.646;MAF_USDA=4.918
NC_035097.1	37739564	.	T	C	.	.	MAF_USDA=12.353
NC_035097.1	37739573	.	C	T	.	.	MAF_USDA=1.639
NC_035097.1	37739636	.	C	T	.	.	MAF_USDA=14.583
NC_035097.1	37739638	.	G	T	.	.	MAF_INRAE=31.579;MAF_USDA=25.904
NC_035097.1	37739642	.	C	G	.	.	MAF_USDA=3.333
NC_035097.1	37739643	.	C	T	.	.	MAF_USDA=3.333
NC_035097.1	37739652	.	A	T	.	.	MAF_USDA=10.714
NC_035097.1	37739729	.	C	T	.	.	MAF_USDA=4.098
NC_035097.1	37739735	.	G	A	.	.	MAF_INRAE=10.759;MAF_USDA=2.459
NC_035097.1	37739740	.	A	C	.	.	MAF_INRAE=41.139;MAF_USDA=25.882
NC_035097.1	37739751	.	A	G	.	.	MAF_USDA=4.098
NC_035097.1	37739797	.	C	T	.	.	MAF_USDA=10.656
NC_035097.1	37739798	.	G	A	.	.	MAF_INRAE=10.526
NC_035097.1	37739813	.	C	A	.	.	MAF_USDA=2.353
NC_035097.1	37739815	.	A	C	.	.	MAF_USDA=12.353
NC_035097.1	37739825	.	C	T	.	.	MAF_USDA=12.353
NC_035097.1	37739835	.	T	C	.	.	MAF_INRAE=10.759;MAF_USDA=16.393
NC_035097.1	37739846	.	A	G	.	.	MAF_INRAE=4.167
NC_035097.1	37739852	.	T	C	.	.	MAF_INRAE=39.873;MAF_USDA=12.941
NC_035097.1	37739866	.	C	A	.	.	MAF_INRAE=41.139;MAF_USDA=24.706
NC_035097.1	37739957	.	C	T	.	.	MAF_INRAE=41.139;MAF_USDA=25.882
NC_035097.1	37739976	.	G	A	.	.	MAF_INRAE=41.139;MAF_USDA=25.294
NC_035097.1	37740043	.	A	C	.	.	MAF_USDA=8.824
NC_035097.1	37740130	.	A	G	.	.	MAF_INRAE=39.873;MAF_USDA=25.294
NC_035097.1	37740148	.	T	C	.	.	MAF_INRAE=40.506;MAF_USDA=25.882
NC_035097.1	37740167	.	A	T	.	.	MAF_INRAE=18.354;MAF_USDA=48.235
NC_035097.1	37740169	.	A	T	.	.	MAF_INRAE=17.5;MAF_USDA=48.235
NC_035097.1	37740183	.	C	A	.	.	MAF_USDA=12.941
NC_035097.1	37740189	.	T	G	.	.	MAF_INRAE=41.139;MAF_USDA=25.882
NC_035097.1	37740264	.	A	G	.	.	MAF_USDA=14.583
NC_035097.1	37740270	.	C	T	.	.	MAF_USDA=13.115
NC_035097.1	37740289	.	T	G	.	.	MAF_USDA=14.583
NC_035097.1	37740314	.	C	A	.	.	MAF_INRAE=31.013
NC_035097.1	37740375	.	G	T	.	.	MAF_INRAE=31.013;MAF_USDA=19.643
NC_035097.1	37740389	.	G	A	.	.	MAF_INRAE=31.646;MAF_USDA=4.918
NC_035097.1	37740398	.	A	T	.	.	MAF_INRAE=40.506;MAF_USDA=26.471
NC_035097.1	37740500	.	G	A	.	.	MAF_INRAE=40.506;MAF_USDA=12.353
NC_035097.1	37740532	.	A	T	.	.	MAF_INRAE=7.595;MAF_USDA=25.0
NC_035097.1	37740561	.	G	T	.	.	MAF_INRAE=41.139
NC_035097.1	37740568	.	T	C	.	.	MAF_USDA=2.381
NC_035097.1	37740595	.	G	T	.	.	MAF_INRAE=41.139;MAF_USDA=25.882
NC_035097.1	37740604	.	A	C	.	.	MAF_INRAE=40.506;MAF_USDA=24.118
NC_035097.1	37740672	.	G	A	.	.	MAF_USDA=2.459
NC_035097.1	37740689	.	C	T	.	.	MAF_INRAE=41.139;MAF_USDA=25.294
NC_035097.1	37740699	.	A	G	.	.	MAF_USDA=8.197
NC_035097.1	37740768	.	G	C	.	.	MAF_INRAE=39.873;MAF_USDA=26.471
NC_035097.1	37740788	.	A	C	.	.	MAF_USDA=2.459
NC_035097.1	37740890	.	G	A	.	.	MAF_USDA=12.941
NC_035097.1	37740929	.	G	A	.	.	MAF_USDA=1.639
NC_035097.1	37740945	.	T	G	.	.	MAF_USDA=32.941
NC_035097.1	37741006	.	C	T	.	.	MAF_USDA=4.098
NC_035097.1	37741495	.	A	G	.	.	MAF_USDA=14.583
NC_035097.1	37741522	.	A	G	.	.	MAF_USDA=8.824
NC_035097.1	37741532	.	A	T	.	.	MAF_USDA=6.25
NC_035097.1	37741559	.	C	T	.	.	MAF_USDA=10.119
NC_035097.1	37741581	.	A	G	.	.	MAF_INRAE=10.833;MAF_USDA=6.548
NC_035097.1	37741589	.	T	C	.	.	MAF_USDA=10.843
NC_035097.1	37741605	.	C	T	.	.	MAF_USDA=16.667
NC_035097.1	37741606	.	G	A	.	.	MAF_USDA=2.381
NC_035097.1	37741644	.	A	T	.	.	MAF_USDA=10.417
NC_035097.1	37741678	.	A	G	.	.	MAF_INRAE=11.667;MAF_USDA=7.059
NC_035097.1	37741700	.	T	G	.	.	MAF_INRAE=10.759;MAF_USDA=14.754
NC_035097.1	37741701	.	A	G	.	.	MAF_USDA=12.941
NC_035097.1	37741767	.	T	C	.	.	MAF_INRAE=40.506;MAF_USDA=24.118
NC_035097.1	37741783	.	C	T	.	.	MAF_USDA=25.0
NC_035097.1	37741816	.	A	G	.	.	MAF_INRAE=40.506;MAF_USDA=12.353
NC_035097.1	37741869	.	C	G	.	.	MAF_INRAE=36.709;MAF_USDA=19.412
NC_035097.1	37741891	.	A	T	.	.	MAF_USDA=7.059
NC_035097.1	37741900	.	C	T	.	.	MAF_INRAE=10.526
NC_035097.1	37741910	.	C	G	.	.	MAF_INRAE=40.506;MAF_USDA=35.294
NC_035097.1	37741958	.	A	G	.	.	MAF_INRAE=12.5;MAF_USDA=7.059
NC_035097.1	37741989	.	ATTTTTA	ATTTTTT	.	.	MAF_USDA=4.167
NC_035097.1	37741996	.	A	T	.	.	MAF_USDA=50.0
NC_035097.1	37742003	.	C	T	.	.	MAF_USDA=4.098
NC_035097.1	37742099	.	A	G	.	.	MAF_INRAE=41.772;MAF_USDA=25.294
NC_035097.1	37742108	.	A	G	.	.	MAF_INRAE=7.595;MAF_USDA=25.0
NC_035097.1	37742125	.	C	A	.	.	MAF_INRAE=42.405;MAF_USDA=25.882
NC_035097.1	37742173	.	G	A	.	.	MAF_INRAE=41.772;MAF_USDA=25.882
NC_035097.1	37742222	.	G	A	.	.	MAF_INRAE=46.203;MAF_USDA=42.353
NC_035097.1	37742227	.	C	T	.	.	MAF_INRAE=4.167;MAF_USDA=3.529
NC_035097.1	37742232	.	T	C	.	.	MAF_USDA=6.25
NC_035097.1	37742240	.	C	A	.	.	MAF_INRAE=15.833;MAF_USDA=7.059
NC_035097.1	37742253	.	G	T	.	.	MAF_INRAE=41.139;MAF_USDA=25.294
NC_035097.1	37742275	.	T	C	.	.	MAF_INRAE=41.139;MAF_USDA=25.0
NC_035097.1	37742276	.	G	A	.	.	MAF_INRAE=34.167;MAF_USDA=20.833
NC_035097.1	37742291	.	A	G	.	.	MAF_USDA=7.143
NC_035097.1	37742294	.	T	A	.	.	MAF_INRAE=22.5;MAF_USDA=17.262
NC_035097.1	37742340	.	C	T	.	.	MAF_INRAE=40.506;MAF_USDA=21.341
NC_035097.1	37742345	.	T	G	.	.	MAF_INRAE=13.924;MAF_USDA=32.317
NC_035097.1	37742348	.	T	C	.	.	MAF_USDA=1.695
NC_035097.1	37742377	.	A	G	.	.	MAF_INRAE=5.0;MAF_USDA=4.938
NC_035097.1	37742381	.	C	T	.	.	MAF_USDA=26.087
NC_035097.1	37742382	.	G	C	.	.	MAF_USDA=34.783
NC_035097.1	37742390	.	C	T	.	.	MAF_USDA=3.333
NC_035097.1	37742438	.	G	A	.	.	MAF_INRAE=12.658;MAF_USDA=31.176
NC_035097.1	37742451	.	C	T	.	.	MAF_INRAE=37.342;MAF_USDA=20.0
NC_035097.1	37742474	.	G	T	.	.	MAF_USDA=9.016
NC_035097.1	37742492	.	T	C	.	.	MAF_INRAE=40.833;MAF_USDA=25.294
NC_035097.1	37742531	.	C	A	.	.	MAF_USDA=1.639
NC_035097.1	37742565	.	C	T	.	.	MAF_INRAE=41.772;MAF_USDA=24.118
NC_035097.1	37742591	.	C	A	.	.	MAF_INRAE=46.203;MAF_USDA=42.941
NC_035097.1	37742592	.	C	T	.	.	MAF_INRAE=13.333;MAF_USDA=30.588
NC_035097.1	37742614	.	T	C	.	.	MAF_INRAE=11.392;MAF_USDA=2.459
NC_035097.1	37742617	.	C	T	.	.	MAF_INRAE=2.5
NC_035097.1	37742654	.	A	T	.	.	MAF_INRAE=41.139;MAF_USDA=25.882
NC_035097.1	37742782	.	GCAGTTCAC	GCAGTTCAA	.	.	MAF_USDA=29.167
NC_035097.1	37742790	.	C	A	.	.	MAF_INRAE=48.101
NC_035097.1	37742806	.	C	A	.	.	MAF_INRAE=36.709;MAF_USDA=19.412
NC_035097.1	37742824	.	T	C	.	.	MAF_INRAE=7.595;MAF_USDA=22.917
NC_035097.1	37742876	.	C	T	.	.	MAF_INRAE=36.076;MAF_USDA=20.0
NC_035097.1	37742892	.	C	T	.	.	MAF_INRAE=31.646;MAF_USDA=18.824
NC_035097.1	37742908	.	G	C	.	.	MAF_USDA=10.656
NC_035097.1	37742909	.	T	C	.	.	MAF_USDA=10.656
NC_035097.1	37742913	.	T	C	.	.	MAF_USDA=9.836
NC_035097.1	37742927	.	C	T	.	.	MAF_INRAE=39.873;MAF_USDA=25.882
NC_035097.1	37743011	.	C	T	.	.	MAF_INRAE=5.263;MAF_USDA=2.459
NC_035097.1	37743017	.	C	T	.	.	MAF_INRAE=47.368;MAF_USDA=24.706
NC_035097.1	37743043	.	T	G	.	.	MAF_USDA=15.294
NC_035097.1	37743047	.	A	C	.	.	MAF_INRAE=35.0;MAF_USDA=25.294
NC_035097.1	37743072	.	T	C	.	.	MAF_INRAE=12.025;MAF_USDA=33.529
NC_035097.1	37743468	.	G	T	.	.	MAF_INRAE=9.494;MAF_USDA=27.083
NC_035097.1	37743482	.	A	G	.	.	MAF_INRAE=7.5;MAF_USDA=25.0
NC_035097.1	37743485	.	G	C	.	.	MAF_INRAE=34.81;MAF_USDA=18.824
NC_035097.1	37743510	.	A	C	.	.	MAF_INRAE=35.443;MAF_USDA=17.647
NC_035097.1	37743543	.	G	T	.	.	MAF_USDA=1.786
NC_035097.1	37743545	.	A	T	.	.	MAF_USDA=43.182
NC_035097.1	37743625	.	T	C	.	.	MAF_USDA=22.917
NC_035097.1	37743656	.	T	A	.	.	MAF_USDA=22.917
NC_035097.1	37743683	.	T	C	.	.	MAF_USDA=6.25
NC_035097.1	37743764	.	G	A	.	.	MAF_USDA=4.706
NC_035097.1	37743791	.	T	G	.	.	MAF_INRAE=36.709;MAF_USDA=33.529
NC_035097.1	37743799	.	A	G	.	.	MAF_USDA=25.0
NC_035097.1	37743807	.	A	T	.	.	MAF_INRAE=25.833;MAF_USDA=33.333
NC_035097.1	37743812	.	T	C	.	.	MAF_INRAE=42.405;MAF_USDA=24.706
NC_035097.1	37743822	.	C	A	.	.	MAF_INRAE=4.167;MAF_USDA=4.118
NC_035097.1	37743829	.	A	G	.	.	MAF_INRAE=8.228;MAF_USDA=25.0
NC_035097.1	37743862	.	G	T	.	.	MAF_INRAE=7.595;MAF_USDA=25.0
NC_035097.1	37743891	.	G	A	.	.	MAF_USDA=1.639
NC_035097.1	37743963	.	A	G	.	.	MAF_INRAE=37.342;MAF_USDA=20.0
NC_035097.1	37743984	.	C	A	.	.	MAF_INRAE=7.595;MAF_USDA=25.0
NC_035097.1	37744036	.	G	T	.	.	MAF_INRAE=46.835;MAF_USDA=41.176
NC_035097.1	37744109	.	A	C	.	.	MAF_INRAE=40.506;MAF_USDA=22.941
NC_035097.1	37744181	.	C	T	.	.	MAF_INRAE=36.076;MAF_USDA=21.176
NC_035097.1	37744277	.	C	T	.	.	MAF_INRAE=11.392;MAF_USDA=33.529
NC_035097.1	37744289	.	A	G	.	.	MAF_INRAE=41.772;MAF_USDA=23.529
NC_035097.1	37744366	.	T	A	.	.	MAF_INRAE=41.139;MAF_USDA=25.882
NC_035097.1	37744385	.	C	T	.	.	MAF_INRAE=31.013;MAF_USDA=18.824
NC_035097.1	37744386	.	G	A	.	.	MAF_INRAE=10.759;MAF_USDA=15.574
NC_035097.1	37744407	.	C	A	.	.	MAF_INRAE=21.519;MAF_USDA=24.706
NC_035097.1	37744454	.	C	T	.	.	MAF_USDA=45.652
NC_035097.1	37744500	.	C	A	.	.	MAF_INRAE=41.667
NC_035097.1	37744536	.	T	G	.	.	MAF_USDA=7.059
NC_035097.1	37744747	.	A	G	.	.	MAF_INRAE=40.506;MAF_USDA=34.118
NC_035097.1	37744764	.	C	G	.	.	MAF_INRAE=41.139;MAF_USDA=24.706
NC_035097.1	37744767	.	C	T	.	.	MAF_INRAE=35.0;MAF_USDA=19.412
NC_035097.1	37744775	.	C	T	.	.	MAF_USDA=3.279
NC_035097.1	37744801	.	A	T	.	.	MAF_INRAE=36.709;MAF_USDA=20.0
NC_035097.1	37744827	.	C	A	.	.	MAF_INRAE=7.595;MAF_USDA=25.0
NC_035097.1	37744950	.	C	A	.	.	MAF_USDA=6.25
NC_035097.1	37744992	.	A	G	.	.	MAF_INRAE=41.139;MAF_USDA=25.294
NC_035097.1	37745087	.	T	C	.	.	MAF_INRAE=41.772;MAF_USDA=25.294
NC_035097.1	37745116	.	C	T	.	.	MAF_INRAE=4.167;MAF_USDA=5.294
NC_035097.1	37745142	.	G	A	.	.	MAF_INRAE=40.506;MAF_USDA=25.294
NC_035097.1	37745189	.	C	T	.	.	MAF_INRAE=15.789;MAF_USDA=7.647
NC_035097.1	37745225	.	T	A	.	.	MAF_INRAE=41.139;MAF_USDA=25.294
NC_035097.1	37745256	.	A	G	.	.	MAF_INRAE=47.468;MAF_USDA=46.471
NC_035097.1	37745326	.	A	T	.	.	MAF_USDA=6.25
NC_035097.1	37745337	.	C	G	.	.	MAF_USDA=1.639
NC_035097.1	37745367	.	G	A	.	.	MAF_INRAE=15.789;MAF_USDA=25.0
NC_035097.1	37745376	.	T	A	.	.	MAF_USDA=6.557
NC_035097.1	37745401	.	G	A	.	.	MAF_INRAE=2.5
NC_035097.1	37745452	.	C	A	.	.	MAF_USDA=3.279
NC_035097.1	37745460	.	G	A	.	.	MAF_INRAE=7.595;MAF_USDA=25.0
NC_035097.1	37745482	.	C	G	.	.	MAF_USDA=8.235
NC_035097.1	37745485	.	C	A	.	.	MAF_USDA=8.235
NC_035097.1	37745562	.	A	G	.	.	MAF_USDA=4.098
NC_035097.1	37745590	.	T	C	.	.	MAF_INRAE=48.101;MAF_USDA=33.529
NC_035097.1	37745599	.	A	G	.	.	MAF_INRAE=48.101;MAF_USDA=32.941
NC_035097.1	37745651	.	A	G	.	.	MAF_INRAE=40.506;MAF_USDA=25.294
NC_035097.1	37745689	.	C	G	.	.	MAF_INRAE=36.076;MAF_USDA=20.0
NC_035097.1	37745696	.	G	A	.	.	MAF_INRAE=40.506;MAF_USDA=25.294
NC_035097.1	37745754	.	A	T	.	.	MAF_INRAE=3.333;MAF_USDA=10.417
NC_035097.1	37745766	.	A	G	.	.	MAF_INRAE=48.734;MAF_USDA=32.941
NC_035097.1	37745790	.	C	G	.	.	MAF_INRAE=41.139;MAF_USDA=24.706
NC_035097.1	37745836	.	C	T	.	.	MAF_INRAE=4.167;MAF_USDA=5.294
NC_035097.1	37745918	.	G	A	.	.	MAF_INRAE=7.595;MAF_USDA=25.0
NC_035097.1	37746048	.	C	T	.	.	MAF_INRAE=11.667;MAF_USDA=10.417
NC_035097.1	37746101	.	C	T	.	.	MAF_INRAE=4.167;MAF_USDA=5.294
NC_035097.1	37746104	.	C	T	.	.	MAF_INRAE=4.167;MAF_USDA=5.294
NC_035097.1	37746158	.	A	C	.	.	MAF_INRAE=36.709;MAF_USDA=20.0
NC_035097.1	37746168	.	T	G	.	.	MAF_INRAE=11.667;MAF_USDA=7.059
NC_035097.1	37746312	.	C	T	.	.	MAF_INRAE=7.595;MAF_USDA=7.647
NC_035097.1	37746338	.	A	C	.	.	MAF_USDA=8.197
NC_035097.1	37746399	.	C	T	.	.	MAF_USDA=1.639
NC_035097.1	37746580	.	T	A	.	.	MAF_INRAE=37.342;MAF_USDA=19.412
NC_035097.1	37746596	.	A	G	.	.	MAF_INRAE=42.105;MAF_USDA=19.412
NC_035097.1	37746637	.	A	G	.	.	MAF_INRAE=44.304;MAF_USDA=27.059
NC_035097.1	37746648	.	G	A	.	.	MAF_INRAE=12.5;MAF_USDA=7.059
NC_035097.1	37746665	.	C	T	.	.	MAF_USDA=2.459
NC_035097.1	37746808	.	C	T	.	.	MAF_INRAE=44.304;MAF_USDA=27.059
NC_035097.1	37746832	.	C	T	.	.	MAF_INRAE=12.5;MAF_USDA=7.059
NC_035097.1	37746873	.	G	A	.	.	MAF_USDA=2.459
NC_035097.1	37746883	.	A	T	.	.	MAF_INRAE=10.833;MAF_USDA=7.059
NC_035097.1	37746980	.	C	T	.	.	MAF_INRAE=12.5;MAF_USDA=7.059
NC_035097.1	37747083	.	C	A	.	.	MAF_USDA=6.25
NC_035097.1	37747138	.	T	C	.	.	MAF_INRAE=43.038;MAF_USDA=27.059
NC_035097.1	37747150	.	G	A	.	.	MAF_USDA=2.083
NC_035097.1	37747172	.	T	A	.	.	MAF_INRAE=10.759;MAF_USDA=16.393
NC_035097.1	37747174	.	C	A	.	.	MAF_INRAE=12.5;MAF_USDA=16.393
NC_035097.1	37747335	.	C	G	.	.	MAF_INRAE=36.709;MAF_USDA=19.88
NC_035097.1	37747347	.	A	C	.	.	MAF_USDA=9.146
NC_035097.1	37747355	.	A	T	.	.	MAF_INRAE=7.595;MAF_USDA=7.927
NC_035097.1	37747378	.	G	C	.	.	MAF_USDA=4.31
NC_035097.1	37747396	.	A	T	.	.	MAF_USDA=8.475
NC_035097.1	37747517	.	A	C	.	.	MAF_INRAE=36.842;MAF_USDA=41.667
NC_035097.1	37747527	.	T	G	.	.	MAF_INRAE=42.105;MAF_USDA=28.571
NC_035097.1	37747540	.	C	G	.	.	MAF_USDA=7.627
NC_035097.1	37747578	.	G	A	.	.	MAF_INRAE=42.105;MAF_USDA=28.049
NC_035097.1	37747676	.	C	T	.	.	MAF_INRAE=29.747;MAF_USDA=19.277
NC_035097.1	37747803	.	A	G	.	.	MAF_INRAE=37.342;MAF_USDA=20.732
NC_035097.1	37747837	.	T	A	.	.	MAF_INRAE=35.443;MAF_USDA=42.073
NC_035097.1	37747915	.	G	A	.	.	MAF_INRAE=35.443;MAF_USDA=40.854
NC_035097.1	37747940	.	G	A	.	.	MAF_INRAE=35.443;MAF_USDA=38.983
NC_035097.1	37747962	.	T	C	.	.	MAF_INRAE=12.5;MAF_USDA=6.897
NC_035097.1	37747966	.	T	C	.	.	MAF_INRAE=36.709;MAF_USDA=21.186
NC_035097.1	37748021	.	A	C	.	.	MAF_INRAE=20.253;MAF_USDA=28.916
NC_035097.1	37748034	.	G	C	.	.	MAF_INRAE=10.526;MAF_USDA=2.542
NC_035097.1	37748065	.	T	C	.	.	MAF_INRAE=20.253;MAF_USDA=29.878
NC_035097.1	37748096	.	A	G	.	.	MAF_INRAE=45.57;MAF_USDA=48.78
NC_035097.1	37748101	.	A	G	.	.	MAF_USDA=37.805
NC_035097.1	37748109	.	A	G	.	.	MAF_INRAE=10.127;MAF_USDA=2.586
NC_035097.1	37748135	.	C	A	.	.	MAF_USDA=9.483
NC_035097.1	37748143	.	G	T	.	.	MAF_INRAE=35.443;MAF_USDA=41.463
NC_035097.1	37748180	.	C	A	.	.	MAF_INRAE=10.526;MAF_USDA=2.586
NC_035097.1	37748283	.	A	G	.	.	MAF_INRAE=20.253;MAF_USDA=29.268
NC_035097.1	37748296	.	G	A	.	.	MAF_INRAE=20.253;MAF_USDA=29.878
NC_035097.1	37748303	.	A	G	.	.	MAF_INRAE=20.253;MAF_USDA=29.878
NC_035097.1	37748408	.	C	T	.	.	MAF_USDA=1.724
NC_035097.1	37748422	.	T	C	.	.	MAF_INRAE=36.709;MAF_USDA=20.732
NC_035097.1	37748424	.	G	T	.	.	MAF_INRAE=35.0;MAF_USDA=20.732
NC_035097.1	37748427	.	A	G	.	.	MAF_INRAE=20.253;MAF_USDA=29.878
NC_035097.1	37748448	.	A	C	.	.	MAF_INRAE=34.177;MAF_USDA=17.683
NC_035097.1	37748449	.	C	T	.	.	MAF_USDA=3.448
NC_035097.1	37748454	.	T	A	.	.	MAF_INRAE=10.759;MAF_USDA=6.897
NC_035097.1	37748472	.	T	G	.	.	MAF_INRAE=10.759;MAF_USDA=21.552
NC_035097.1	37748517	.	T	C	.	.	MAF_USDA=2.586
NC_035097.1	37748523	.	C	G	.	.	MAF_INRAE=7.595;MAF_USDA=7.927
NC_035097.1	37748537	.	T	C	.	.	MAF_INRAE=7.595;MAF_USDA=7.317
NC_035097.1	37748540	.	T	G	.	.	MAF_USDA=6.034
NC_035097.1	37748542	.	G	A	.	.	MAF_INRAE=12.5;MAF_USDA=7.317
NC_035097.1	37748583	.	C	A	.	.	MAF_INRAE=12.5;MAF_USDA=7.229
NC_035097.1	37748607	.	G	A	.	.	MAF_INRAE=47.468;MAF_USDA=18.75
NC_035097.1	37748620	.	G	T	.	.	MAF_INRAE=35.443;MAF_USDA=45.833
NC_035097.1	37748648	.	G	C	.	.	MAF_USDA=6.034
NC_035097.1	37748649	.	T	A	.	.	MAF_USDA=6.034
NC_035097.1	37748667	.	T	C	.	.	MAF_USDA=2.586
NC_035097.1	37748674	.	T	C	.	.	MAF_USDA=3.448
NC_035097.1	37748690	.	A	G	.	.	MAF_USDA=3.614
NC_035097.1	37748704	.	T	C	.	.	MAF_USDA=3.39
NC_035097.1	37748713	.	T	A	.	.	MAF_INRAE=35.833
NC_035097.1	37748732	.	C	T	.	.	MAF_INRAE=7.595;MAF_USDA=25.0
NC_035097.1	37748778	.	G	A	.	.	MAF_USDA=3.448
NC_035097.1	37748846	.	T	C	.	.	MAF_INRAE=36.709;MAF_USDA=20.732
NC_035097.1	37748916	.	C	T	.	.	MAF_INRAE=17.722;MAF_USDA=12.195
NC_035097.1	37748925	.	G	A	.	.	MAF_USDA=1.724
NC_035097.1	37748934	.	C	A	.	.	MAF_INRAE=37.342;MAF_USDA=17.241
NC_035097.1	37749397	.	G	C	.	.	MAF_INRAE=36.076;MAF_USDA=50.0
NC_035097.1	37749423	.	G	C	.	.	MAF_INRAE=9.167
NC_035097.1	37749425	.	A	G	.	.	MAF_INRAE=9.167
NC_035097.1	37749426	.	A	T	.	.	MAF_INRAE=9.167
NC_035097.1	37749454	.	A	G	.	.	MAF_INRAE=7.595;MAF_USDA=25.0
NC_035097.1	37749528	.	T	C	.	.	MAF_INRAE=36.709;MAF_USDA=43.902
NC_035097.1	37749555	.	C	T	.	.	MAF_USDA=2.586
NC_035097.1	37749574	.	G	T	.	.	MAF_USDA=18.293
NC_035097.1	37749624	.	G	A	.	.	MAF_INRAE=33.544;MAF_USDA=18.293
NC_035097.1	37749726	.	G	A	.	.	MAF_USDA=3.448
NC_035097.1	37749851	.	A	G	.	.	MAF_INRAE=48.101;MAF_USDA=34.756
NC_035097.1	37749908	.	T	G	.	.	MAF_INRAE=7.595;MAF_USDA=25.0
NC_035097.1	37749925	.	C	A	.	.	MAF_INRAE=36.076;MAF_USDA=21.951
NC_035097.1	37749935	.	G	A	.	.	MAF_USDA=1.724
NC_035097.1	37749937	.	A	T	.	.	MAF_USDA=18.966
NC_035097.1	37749949	.	C	A	.	.	MAF_USDA=31.897
NC_035097.1	37749951	.	A	G	.	.	MAF_USDA=23.171
NC_035097.1	37749969	.	T	C	.	.	MAF_INRAE=48.734;MAF_USDA=42.683
NC_035097.1	37749972	.	A	G	.	.	MAF_INRAE=44.167;MAF_USDA=43.902
NC_035097.1	37750017	.	A	G	.	.	MAF_USDA=30.172
NC_035097.1	37750074	.	A	C	.	.	MAF_INRAE=36.709;MAF_USDA=21.341
NC_035097.1	37750125	.	T	C	.	.	MAF_INRAE=36.076;MAF_USDA=20.732
NC_035097.1	37750128	.	A	C	.	.	MAF_INRAE=34.167;MAF_USDA=20.732
NC_035097.1	37750184	.	C	T	.	.	MAF_INRAE=4.167
NC_035097.1	37750238	.	G	C	.	.	MAF_INRAE=43.333;MAF_USDA=50.0
NC_035097.1	37750263	.	C	T	.	.	MAF_INRAE=8.861;MAF_USDA=1.724
NC_035097.1	37750397	.	A	C	.	.	MAF_INRAE=45.57;MAF_USDA=31.928
NC_035097.1	37750406	.	G	C	.	.	MAF_INRAE=45.57;MAF_USDA=33.133
NC_035097.1	37750435	.	C	A	.	.	MAF_INRAE=18.987;MAF_USDA=33.133
NC_035097.1	37750459	.	G	A	.	.	MAF_USDA=5.488
NC_035097.1	37750520	.	T	C	.	.	MAF_INRAE=13.924;MAF_USDA=13.415
NC_035097.1	37750536	.	T	G	.	.	MAF_USDA=1.724
NC_035097.1	37750603	.	C	A	.	.	MAF_USDA=1.724
NC_035097.1	37750738	.	C	T	.	.	MAF_INRAE=2.5
NC_035097.1	37750798	.	A	T	.	.	MAF_USDA=1.724
NC_035097.1	37750809	.	T	A	.	.	MAF_USDA=6.25
NC_035097.1	37750846	.	T	A	.	.	MAF_USDA=6.25
NC_035097.1	37750888	.	C	T	.	.	MAF_INRAE=36.709;MAF_USDA=18.75
NC_035097.1	37750901	.	A	G	.	.	MAF_INRAE=48.101;MAF_USDA=49.39
NC_035097.1	37750908	.	C	T	.	.	MAF_INRAE=7.595;MAF_USDA=25.0
NC_035097.1	37750976	.	C	A	.	.	MAF_USDA=26.506
NC_035097.1	37751026	.	T	G	.	.	MAF_USDA=3.614
NC_035097.1	37751093	.	T	G	.	.	MAF_USDA=1.695
NC_035097.1	37751119	.	C	A	.	.	MAF_USDA=3.448
NC_035097.1	37751162	.	C	A	.	.	MAF_INRAE=48.734;MAF_USDA=36.585
NC_035097.1	37751171	.	C	A	.	.	MAF_INRAE=40.506;MAF_USDA=27.439
NC_035097.1	37751175	.	T	G	.	.	MAF_USDA=6.25
NC_035097.1	37751183	.	G	A	.	.	MAF_INRAE=10.759;MAF_USDA=37.805
NC_035097.1	37751191	.	G	A	.	.	MAF_INRAE=10.759;MAF_USDA=37.805
NC_035097.1	37751238	.	C	T	.	.	MAF_INRAE=40.506;MAF_USDA=24.699
NC_035097.1	37751249	.	G	C	.	.	MAF_USDA=1.695
NC_035097.1	37751293	.	T	A	.	.	MAF_INRAE=10.759;MAF_USDA=41.071
NC_035097.1	37751296	.	A	G	.	.	MAF_INRAE=12.5;MAF_USDA=41.071
NC_035097.1	37751307	.	G	T	.	.	MAF_INRAE=10.759;MAF_USDA=40.476
NC_035097.1	37751308	.	C	T	.	.	MAF_INRAE=12.5;MAF_USDA=40.476
NC_035097.1	37751328	.	G	T	.	.	MAF_INRAE=40.506;MAF_USDA=26.19
NC_035097.1	37751349	.	G	A	.	.	MAF_INRAE=10.759;MAF_USDA=3.333
NC_035097.1	37751371	.	G	A	.	.	MAF_INRAE=8.228
NC_035097.1	37751419	.	G	T	.	.	MAF_INRAE=10.759;MAF_USDA=10.417
NC_035097.1	37751482	.	C	A	.	.	MAF_INRAE=34.177;MAF_USDA=18.75
NC_035097.1	37751505	.	T	C	.	.	MAF_USDA=39.583
NC_035097.1	37751506	.	G	C	.	.	MAF_INRAE=4.167
NC_035097.1	37751603	.	T	C	.	.	MAF_USDA=2.459
NC_035097.1	37751876	.	G	C	.	.	MAF_INRAE=4.167;MAF_USDA=4.918
NC_035097.1	37751969	.	G	A	.	.	MAF_USDA=20.833
NC_035097.1	37752143	.	T	C	.	.	MAF_USDA=22.917
NC_035097.1	37752195	.	C	G	.	.	MAF_INRAE=12.658
NC_035097.1	37752213	.	C	A	.	.	MAF_INRAE=12.5;MAF_USDA=10.417
NC_035097.1	37752214	.	G	A	.	.	MAF_INRAE=45.0;MAF_USDA=25.0
NC_035097.1	37752226	.	T	G	.	.	MAF_INRAE=15.833
NC_035097.1	37752249	.	T	G	.	.	MAF_INRAE=5.833;MAF_USDA=27.083
NC_035097.1	37752309	.	G	A	.	.	MAF_USDA=1.667
NC_035097.1	37752396	.	C	A	.	.	MAF_USDA=11.017
NC_035097.1	37752452	.	G	A	.	.	MAF_INRAE=39.241;MAF_USDA=24.699
NC_035097.1	37752515	.	C	T	.	.	MAF_INRAE=40.506;MAF_USDA=25.61
NC_035097.1	37752586	.	G	A	.	.	MAF_INRAE=8.861;MAF_USDA=2.586
NC_035097.1	37752613	.	G	A	.	.	MAF_INRAE=39.873;MAF_USDA=25.0
NC_035097.1	37752627	.	G	T	.	.	MAF_USDA=25.0
NC_035097.1	37752675	.	A	G	.	.	MAF_USDA=1.695
NC_035097.1	37752700	.	A	T	.	.	MAF_USDA=7.831
NC_035097.1	37752728	.	A	T	.	.	MAF_INRAE=34.177;MAF_USDA=20.482
NC_035097.1	37752743	.	T	C	.	.	MAF_USDA=3.39
NC_035097.1	37752752	.	C	A	.	.	MAF_USDA=1.695
NC_035097.1	37752792	.	C	T	.	.	MAF_INRAE=15.19;MAF_USDA=9.483
NC_035097.1	37752809	.	A	G	.	.	MAF_INRAE=7.5;MAF_USDA=2.083
NC_035097.1	37752851	.	A	C	.	.	MAF_INRAE=44.937;MAF_USDA=41.463
NC_035097.1	37752881	.	T	C	.	.	MAF_INRAE=6.962;MAF_USDA=25.0
NC_035097.1	37752916	.	A	C	.	.	MAF_INRAE=4.167;MAF_USDA=6.897
NC_035097.1	37752925	.	G	T	.	.	MAF_INRAE=1.667;MAF_USDA=17.683
NC_035097.1	37752930	.	C	T	.	.	MAF_USDA=6.034
NC_035097.1	37752931	.	A	G	.	.	MAF_USDA=6.034
NC_035097.1	37752934	.	C	A	.	.	MAF_INRAE=12.658;MAF_USDA=17.683
NC_035097.1	37752958	.	A	G	.	.	MAF_USDA=9.483
NC_035097.1	37752960	.	C	T	.	.	MAF_INRAE=32.5;MAF_USDA=31.25
NC_035097.1	37752981	.	G	A	.	.	MAF_INRAE=40.833;MAF_USDA=31.25
NC_035097.1	37753003	.	G	T	.	.	MAF_INRAE=5.0;MAF_USDA=4.167
NC_035097.1	37753006	.	G	A	.	.	MAF_INRAE=39.167;MAF_USDA=29.167
NC_035097.1	37753023	.	T	G	.	.	MAF_INRAE=5.0;MAF_USDA=27.083
NC_035097.1	37753077	.	G	A	.	.	MAF_INRAE=42.5;MAF_USDA=35.417
NC_035097.1	37753170	.	G	C	.	.	MAF_USDA=15.882
NC_035097.1	37753244	.	C	T	.	.	MAF_USDA=4.118
NC_035097.1	37753401	.	C	T	.	.	MAF_INRAE=7.595;MAF_USDA=29.167
NC_035097.1	37753428	.	T	A	.	.	MAF_INRAE=40.506;MAF_USDA=30.0
NC_035097.1	37753438	.	C	A	.	.	MAF_USDA=4.918
NC_035097.1	37753439	.	G	A	.	.	MAF_USDA=2.459
NC_035097.1	37753517	.	T	C	.	.	MAF_INRAE=10.759;MAF_USDA=2.459
NC_035097.1	37753519	.	C	A	.	.	MAF_INRAE=12.5;MAF_USDA=2.459
NC_035097.1	37753564	.	G	A	.	.	MAF_USDA=6.557
NC_035097.1	37753644	.	G	T	.	.	MAF_INRAE=40.506;MAF_USDA=41.176
NC_035097.1	37753714	.	A	G	.	.	MAF_INRAE=3.333;MAF_USDA=10.417
NC_035097.1	37753787	.	G	A	.	.	MAF_USDA=6.25
NC_035097.1	37753790	.	G	A	.	.	MAF_USDA=35.417
NC_035097.1	37753823	.	T	A	.	.	MAF_INRAE=5.833
NC_035097.1	37753894	.	G	A	.	.	MAF_INRAE=10.759;MAF_USDA=2.459
NC_035097.1	37753933	.	G	A	.	.	MAF_USDA=10.656
NC_035097.1	37753962	.	C	T	.	.	MAF_USDA=9.016
NC_035097.1	37753968	.	C	T	.	.	MAF_USDA=6.557
NC_035097.1	37753970	.	G	A	.	.	MAF_USDA=1.639
NC_035097.1	37754004	.	G	A	.	.	MAF_INRAE=7.595;MAF_USDA=25.0
NC_035097.1	37754006	.	G	A	.	.	MAF_INRAE=5.0;MAF_USDA=27.083
NC_035097.1	37754046	.	A	G	.	.	MAF_INRAE=10.759;MAF_USDA=4.118
NC_035097.1	37754069	.	T	C	.	.	MAF_USDA=3.279
NC_035097.1	37754143	.	C	A	.	.	MAF_INRAE=31.646;MAF_USDA=2.5
NC_035097.1	37754162	.	A	G	.	.	MAF_INRAE=6.329;MAF_USDA=48.214
NC_035097.1	37754179	.	G	A	.	.	MAF_INRAE=3.333;MAF_USDA=10.417
NC_035097.1	37754292	.	T	G	.	.	MAF_USDA=2.5
NC_035097.1	37754305	.	A	T	.	.	MAF_INRAE=4.167
NC_035097.1	37754361	.	A	G	.	.	MAF_INRAE=48.734;MAF_USDA=30.0
NC_035097.1	37754374	.	A	T	.	.	MAF_INRAE=10.127;MAF_USDA=46.471
NC_035097.1	37754398	.	A	T	.	.	MAF_INRAE=5.833;MAF_USDA=2.459
NC_035097.1	37754428	.	G	A	.	.	MAF_INRAE=14.557;MAF_USDA=48.235
NC_035097.1	37754472	.	C	T	.	.	MAF_INRAE=5.0;MAF_USDA=39.412
NC_035097.1	37754505	.	A	T	.	.	MAF_USDA=45.294
NC_035097.1	37754530	.	T	A	.	.	MAF_USDA=29.167
NC_035097.1	37754544	.	A	G	.	.	MAF_INRAE=6.329;MAF_USDA=48.824
NC_035097.1	37754559	.	T	C	.	.	MAF_USDA=1.639
NC_035097.1	37754589	.	G	T	.	.	MAF_INRAE=6.962;MAF_USDA=48.235
NC_035097.1	37754690	.	A	G	.	.	MAF_USDA=1.639
NC_035097.1	37754729	.	G	A	.	.	MAF_INRAE=10.526;MAF_USDA=49.412
NC_035097.1	37754739	.	C	G	.	.	MAF_INRAE=31.579;MAF_USDA=2.459
NC_035097.1	37754766	.	G	T	.	.	MAF_USDA=4.098
NC_035097.1	37754827	.	C	A	.	.	MAF_USDA=43.529
NC_035097.1	37754836	.	T	C	.	.	MAF_USDA=45.882
NC_035097.1	37754846	.	T	C	.	.	MAF_USDA=50.0
NC_035097.1	37754936	.	A	G	.	.	MAF_USDA=1.639
NC_035097.1	37754940	.	C	T	.	.	MAF_USDA=3.279
NC_035097.1	37754983	.	G	T	.	.	MAF_INRAE=10.526;MAF_USDA=49.412
NC_035097.1	37754996	.	C	A	.	.	MAF_USDA=6.557
NC_035097.1	37755063	.	T	A	.	.	MAF_INRAE=6.329;MAF_USDA=49.412
NC_035097.1	37755111	.	C	T	.	.	MAF_INRAE=6.329;MAF_USDA=49.412
NC_035097.1	37755133	.	C	A	.	.	MAF_INRAE=6.329;MAF_USDA=49.412
NC_035097.1	37755134	.	G	A	.	.	MAF_USDA=6.25
NC_035097.1	37755241	.	C	G	.	.	MAF_USDA=29.167
NC_035097.1	37755259	.	C	A	.	.	MAF_USDA=1.639
NC_035097.1	37755316	.	G	A	.	.	MAF_INRAE=6.962;MAF_USDA=49.412
NC_035097.1	37755365	.	G	T	.	.	MAF_INRAE=6.329;MAF_USDA=50.0
NC_035097.1	37755454	.	G	A	.	.	MAF_INRAE=6.329;MAF_USDA=50.0
NC_035097.1	37755462	.	A	G	.	.	MAF_USDA=1.639
NC_035097.1	37755614	.	T	G	.	.	MAF_INRAE=6.329;MAF_USDA=49.412
NC_035097.1	37755693	.	C	T	.	.	MAF_INRAE=6.329;MAF_USDA=31.176
NC_035097.1	37755698	.	A	C	.	.	MAF_INRAE=6.329;MAF_USDA=50.0
NC_035097.1	37755699	.	A	C	.	.	MAF_INRAE=5.0;MAF_USDA=49.412
NC_035097.1	37755720	.	C	T	.	.	MAF_USDA=1.639
NC_035097.1	37755730	.	C	T	.	.	MAF_INRAE=8.861;MAF_USDA=3.279
NC_035097.1	37755870	.	C	T	.	.	MAF_INRAE=6.329;MAF_USDA=49.412
NC_035097.1	37755876	.	C	T	.	.	MAF_INRAE=6.329;MAF_USDA=49.412
NC_035097.1	37755894	.	G	A	.	.	MAF_INRAE=6.329;MAF_USDA=50.0
NC_035097.1	37755948	.	T	G	.	.	MAF_INRAE=6.329;MAF_USDA=48.824
NC_035097.1	37755950	.	C	A	.	.	MAF_INRAE=5.0;MAF_USDA=44.118
NC_035097.1	37755961	.	C	T	.	.	MAF_INRAE=6.329;MAF_USDA=30.588
NC_035097.1	37755994	.	G	A	.	.	MAF_USDA=1.639
NC_035097.1	37755995	.	T	A	.	.	MAF_USDA=1.639
NC_035097.1	37756073	.	A	G	.	.	MAF_USDA=47.647
NC_035097.1	37756131	.	C	A	.	.	MAF_USDA=9.016
NC_035097.1	37756230	.	T	G	.	.	MAF_USDA=29.167
NC_035097.1	37756232	.	G	A	.	.	MAF_INRAE=18.333;MAF_USDA=29.167
NC_035097.1	37756280	.	C	T	.	.	MAF_INRAE=17.5
NC_035097.1	37756284	.	C	A	.	.	MAF_INRAE=17.5
NC_035097.1	37756286	.	C	G	.	.	MAF_USDA=33.333
NC_035097.1	37756289	.	C	A	.	.	MAF_USDA=31.25
NC_035097.1	37756291	.	C	A	.	.	MAF_USDA=33.333
NC_035097.1	37756292	.	T	A	.	.	MAF_USDA=33.333
NC_035097.1	37756294	.	C	T	.	.	MAF_USDA=33.333
NC_035097.1	37756296	.	C	A	.	.	MAF_USDA=33.333
NC_035097.1	37756347	.	A	C	.	.	MAF_USDA=13.115
NC_035097.1	37756353	.	C	T	.	.	MAF_INRAE=6.329;MAF_USDA=50.0
NC_035097.1	37756356	.	T	G	.	.	MAF_USDA=13.115
NC_035097.1	37756357	.	A	G	.	.	MAF_USDA=13.115
NC_035097.1	37756379	.	G	C	.	.	MAF_INRAE=46.203;MAF_USDA=30.588
NC_035097.1	37756513	.	C	A	.	.	MAF_USDA=3.279
NC_035097.1	37756528	.	G	A	.	.	MAF_INRAE=10.127;MAF_USDA=2.459
NC_035097.1	37756592	.	C	T	.	.	MAF_USDA=21.765
NC_035097.1	37756651	.	C	T	.	.	MAF_USDA=32.941
NC_035097.1	37756664	.	A	C	.	.	MAF_USDA=47.647
NC_035097.1	37756691	.	C	T	.	.	MAF_USDA=10.0
NC_035097.1	37756773	.	G	T	.	.	MAF_USDA=49.412
NC_035097.1	37756916	.	C	G	.	.	MAF_INRAE=6.329;MAF_USDA=20.588
NC_035097.1	37756993	.	C	A	.	.	MAF_INRAE=10.759;MAF_USDA=2.459
NC_035097.1	37757077	.	C	T	.	.	MAF_USDA=4.098
NC_035097.1	37757078	.	G	C	.	.	MAF_INRAE=17.089;MAF_USDA=47.059
NC_035097.1	37757080	.	G	T	.	.	MAF_INRAE=17.5;MAF_USDA=47.059
NC_035097.1	37757107	.	G	T	.	.	MAF_INRAE=6.329;MAF_USDA=33.529
NC_035097.1	37757113	.	C	T	.	.	MAF_USDA=6.557
NC_035097.1	37757135	.	G	A	.	.	MAF_USDA=1.765
NC_035097.1	37757153	.	T	G	.	.	MAF_INRAE=6.329;MAF_USDA=49.412
NC_035097.1	37757266	.	G	A	.	.	MAF_INRAE=10.759;MAF_USDA=2.459
NC_035097.1	37757312	.	A	G	.	.	MAF_INRAE=10.759;MAF_USDA=4.918
NC_035097.1	37757337	.	T	C	.	.	MAF_INRAE=10.759
NC_035097.1	37757353	.	G	T	.	.	MAF_INRAE=10.759;MAF_USDA=9.016
NC_035097.1	37757355	.	A	T	.	.	MAF_INRAE=12.5
NC_035097.1	37757358	.	C	A	.	.	MAF_INRAE=12.5
NC_035097.1	37757362	.	C	A	.	.	MAF_INRAE=12.5
NC_035097.1	37757398	.	T	G	.	.	MAF_INRAE=10.759;MAF_USDA=4.918
NC_035097.1	37757428	.	T	G	.	.	MAF_INRAE=10.759;MAF_USDA=4.918
NC_035097.1	37757522	.	G	T	.	.	MAF_INRAE=6.329;MAF_USDA=18.75
NC_035097.1	37757524	.	A	C	.	.	MAF_INRAE=5.0;MAF_USDA=18.75
NC_035097.1	37757527	.	T	G	.	.	MAF_INRAE=5.0;MAF_USDA=18.75
NC_035097.1	37757528	.	G	T	.	.	MAF_INRAE=5.0;MAF_USDA=18.75
NC_035097.1	37757555	.	T	A	.	.	MAF_INRAE=6.329;MAF_USDA=16.667
NC_035097.1	37757556	.	C	T	.	.	MAF_INRAE=5.0;MAF_USDA=16.667
NC_035097.1	37757601	.	G	C	.	.	MAF_INRAE=5.263;MAF_USDA=4.918
NC_035097.1	37757603	.	A	C	.	.	MAF_USDA=4.918
NC_035097.1	37757626	.	G	T	.	.	MAF_INRAE=10.127;MAF_USDA=4.918
NC_035097.1	37757655	.	T	A	.	.	MAF_INRAE=11.392;MAF_USDA=3.279
NC_035097.1	37757721	.	C	T	.	.	MAF_INRAE=10.526
NC_035097.1	37757879	.	A	T	.	.	MAF_USDA=3.279
NC_035097.1	37757924	.	G	A	.	.	MAF_USDA=5.738
NC_035097.1	37757981	.	C	G	.	.	MAF_INRAE=5.263;MAF_USDA=3.279
NC_035097.1	37757983	.	C	T	.	.	MAF_USDA=8.333
NC_035097.1	37758063	.	T	C	.	.	MAF_INRAE=5.263;MAF_USDA=3.279
NC_035097.1	37758113	.	G	A	.	.	MAF_INRAE=5.263;MAF_USDA=3.279
NC_035097.1	37758136	.	C	G	.	.	MAF_INRAE=10.759;MAF_USDA=3.279
NC_035097.1	37758203	.	C	T	.	.	MAF_INRAE=11.392;MAF_USDA=3.279
NC_035097.1	37758209	.	C	T	.	.	MAF_USDA=9.836
NC_035097.1	37758266	.	A	C	.	.	MAF_INRAE=10.759;MAF_USDA=3.279
NC_035097.1	37758327	.	T	C	.	.	MAF_INRAE=10.759;MAF_USDA=3.279
NC_035097.1	37758348	.	G	T	.	.	MAF_USDA=1.639
NC_035097.1	37758360	.	A	C	.	.	MAF_USDA=2.459
NC_035097.1	37758401	.	C	T	.	.	MAF_INRAE=6.329;MAF_USDA=18.75
NC_035097.1	37758539	.	T	C	.	.	MAF_INRAE=9.494;MAF_USDA=3.279
NC_035097.1	37758554	.	T	C	.	.	MAF_USDA=1.639
NC_035097.1	37758559	.	C	T	.	.	MAF_INRAE=9.494;MAF_USDA=5.738
NC_035097.1	37758578	.	T	C	.	.	MAF_INRAE=8.861;MAF_USDA=3.279
NC_035097.1	37758594	.	A	T	.	.	MAF_INRAE=8.861;MAF_USDA=2.459
NC_035097.1	37758629	.	T	G	.	.	MAF_INRAE=10.127;MAF_USDA=3.279
NC_035097.1	37758652	.	C	A	.	.	MAF_INRAE=9.494;MAF_USDA=5.738
NC_035097.1	37758664	.	T	G	.	.	MAF_INRAE=6.329;MAF_USDA=5.882
NC_035097.1	37758705	.	G	C	.	.	MAF_INRAE=6.329;MAF_USDA=40.0
NC_035097.1	37758789	.	G	A	.	.	MAF_USDA=2.459
NC_035097.1	37758801	.	G	C	.	.	MAF_USDA=3.279
NC_035097.1	37758803	.	C	T	.	.	MAF_USDA=3.279
NC_035097.1	37758846	.	G	A	.	.	MAF_INRAE=29.114;MAF_USDA=24.118
NC_035097.1	37758893	.	G	T	.	.	MAF_USDA=3.279
NC_035097.1	37758909	.	T	C	.	.	MAF_INRAE=10.759;MAF_USDA=3.279
NC_035097.1	37759035	.	A	G	.	.	MAF_USDA=5.0
NC_035097.1	37759080	.	G	C	.	.	MAF_INRAE=10.759;MAF_USDA=4.098
NC_035097.1	37759104	.	C	A	.	.	MAF_USDA=15.574
NC_035097.1	37759136	.	C	T	.	.	MAF_USDA=3.279
NC_035097.1	37759184	.	G	A	.	.	MAF_INRAE=41.139;MAF_USDA=20.588
NC_035097.1	37759200	.	G	A	.	.	MAF_INRAE=41.139;MAF_USDA=20.0
NC_035097.1	37759204	.	T	A	.	.	MAF_USDA=2.459
NC_035097.1	37759218	.	C	T	.	.	MAF_INRAE=10.759;MAF_USDA=3.279
NC_035097.1	37759247	.	T	A	.	.	MAF_USDA=2.459
NC_035097.1	37759302	.	T	G	.	.	MAF_INRAE=10.759;MAF_USDA=3.279
NC_035097.1	37759330	.	A	T	.	.	MAF_USDA=2.459
NC_035097.1	37759366	.	C	T	.	.	MAF_USDA=4.918
NC_035097.1	37759372	.	G	A	.	.	MAF_USDA=2.459
NC_035097.1	37759409	.	A	T	.	.	MAF_INRAE=10.759;MAF_USDA=2.459
NC_035097.1	37759453	.	C	A	.	.	MAF_INRAE=6.329;MAF_USDA=18.75
NC_035097.1	37759552	.	C	T	.	.	MAF_INRAE=10.127;MAF_USDA=3.279
NC_035097.1	37759601	.	C	T	.	.	MAF_USDA=1.639
NC_035097.1	37759650	.	T	G	.	.	MAF_USDA=8.197
NC_035097.1	37759652	.	A	C	.	.	MAF_INRAE=12.5
NC_035097.1	37759661	.	T	C	.	.	MAF_USDA=2.459
NC_035097.1	37759686	.	A	G	.	.	MAF_INRAE=41.139;MAF_USDA=19.412
NC_035097.1	37759701	.	C	A	.	.	MAF_INRAE=10.759;MAF_USDA=3.279
NC_035097.1	37759710	.	C	A	.	.	MAF_USDA=6.25
NC_035097.1	37759758	.	A	G	.	.	MAF_INRAE=10.759;MAF_USDA=3.279
NC_035097.1	37759760	.	C	G	.	.	MAF_INRAE=31.646;MAF_USDA=2.459
NC_035097.1	37759791	.	G	A	.	.	MAF_USDA=1.639
NC_035097.1	37759846	.	G	T	.	.	MAF_INRAE=10.759;MAF_USDA=3.279
NC_035097.1	37759969	.	C	T	.	.	MAF_INRAE=10.759;MAF_USDA=2.459
NC_035097.1	37760011	.	T	C	.	.	MAF_INRAE=10.759;MAF_USDA=3.279
NC_035097.1	37760036	.	A	C	.	.	MAF_INRAE=2.5
NC_035097.1	37760127	.	A	G	.	.	MAF_USDA=3.279
NC_035097.1	37760178	.	C	T	.	.	MAF_INRAE=2.5
NC_035097.1	37760210	.	A	C	.	.	MAF_USDA=2.459
NC_035097.1	37760290	.	A	T	.	.	MAF_USDA=7.059
NC_035097.1	37760308	.	T	G	.	.	MAF_INRAE=4.167
NC_035097.1	37760333	.	T	C	.	.	MAF_INRAE=10.759
NC_035097.1	37760419	.	C	T	.	.	MAF_USDA=1.639
NC_035097.1	37760534	.	T	C	.	.	MAF_INRAE=5.0;MAF_USDA=1.639
NC_035097.1	37760608	.	T	G	.	.	MAF_INRAE=10.759;MAF_USDA=3.279
NC_035097.1	37760641	.	G	C	.	.	MAF_USDA=1.639
NC_035097.1	37760690	.	C	A	.	.	MAF_INRAE=10.759;MAF_USDA=3.279
NC_035097.1	37760695	.	C	T	.	.	MAF_INRAE=29.114;MAF_USDA=24.706
NC_035097.1	37760743	.	C	T	.	.	MAF_INRAE=40.506;MAF_USDA=19.412
NC_035097.1	37760759	.	C	T	.	.	MAF_USDA=2.459
NC_035097.1	37760882	.	T	A	.	.	MAF_INRAE=10.759
NC_035097.1	37760907	.	C	T	.	.	MAF_INRAE=10.759;MAF_USDA=5.738
NC_035097.1	37760935	.	T	C	.	.	MAF_INRAE=10.759;MAF_USDA=5.738
NC_035097.1	37760961	.	A	C	.	.	MAF_INRAE=10.759;MAF_USDA=5.833
NC_035097.1	37760967	.	C	A	.	.	MAF_INRAE=10.759;MAF_USDA=5.833
NC_035097.1	37761021	.	G	T	.	.	MAF_USDA=5.0
NC_035097.1	37761084	.	A	G	.	.	MAF_INRAE=10.759;MAF_USDA=7.377
NC_035097.1	37761116	.	T	A	.	.	MAF_INRAE=1.667;MAF_USDA=5.738
NC_035097.1	37761122	.	A	T	.	.	MAF_INRAE=1.667;MAF_USDA=4.098
NC_035097.1	37761124	.	A	T	.	.	MAF_INRAE=1.667;MAF_USDA=4.098
NC_035097.1	37761125	.	A	G	.	.	MAF_INRAE=1.667;MAF_USDA=4.098
NC_035097.1	37761128	.	T	C	.	.	MAF_INRAE=1.667;MAF_USDA=4.098
NC_035097.1	37761138	.	A	G	.	.	MAF_INRAE=1.667;MAF_USDA=4.918
NC_035097.1	37761144	.	T	C	.	.	MAF_INRAE=1.667;MAF_USDA=4.918
NC_035097.1	37761162	.	T	G	.	.	MAF_INRAE=10.759;MAF_USDA=6.557
NC_035097.1	37761183	.	G	A	.	.	MAF_INRAE=6.329;MAF_USDA=18.75
NC_035097.1	37761235	.	G	A	.	.	MAF_USDA=1.639
NC_035097.1	37761252	.	G	T	.	.	MAF_INRAE=38.333;MAF_USDA=17.059
NC_035097.1	37761254	.	C	A	.	.	MAF_INRAE=2.5;MAF_USDA=2.459
NC_035097.1	37761258	.	G	T	.	.	MAF_INRAE=2.5;MAF_USDA=2.459
NC_035097.1	37761272	.	A	T	.	.	MAF_USDA=1.667
NC_035097.1	37761298	.	C	T	.	.	MAF_USDA=24.706
NC_035097.1	37761299	.	G	A	.	.	MAF_INRAE=1.667;MAF_USDA=3.279
NC_035097.1	37761300	.	C	G	.	.	MAF_INRAE=1.667;MAF_USDA=3.279
NC_035097.1	37761321	.	C	T	.	.	MAF_INRAE=1.667;MAF_USDA=4.918
NC_035097.1	37761336	.	G	T	.	.	MAF_INRAE=13.333;MAF_USDA=12.295
NC_035097.1	37761362	.	A	G	.	.	MAF_INRAE=15.0;MAF_USDA=9.016
NC_035097.1	37761365	.	A	C	.	.	MAF_INRAE=15.0;MAF_USDA=9.016
NC_035097.1	37761378	.	T	G	.	.	MAF_INRAE=15.0
NC_035097.1	37761384	.	G	A	.	.	MAF_INRAE=6.329;MAF_USDA=7.647
NC_035097.1	37761391	.	T	C	.	.	MAF_INRAE=41.772;MAF_USDA=27.647
NC_035097.1	37761397	.	C	A	.	.	MAF_USDA=1.639
NC_035097.1	37761421	.	T	G	.	.	MAF_INRAE=11.392;MAF_USDA=3.279
NC_035097.1	37761456	.	T	C	.	.	MAF_USDA=3.279
NC_035097.1	37761612	.	C	T	.	.	MAF_USDA=1.639
NC_035097.1	37761636	.	C	A	.	.	MAF_USDA=1.639
NC_035097.1	37761647	.	T	G	.	.	MAF_USDA=1.639
NC_035097.1	37761659	.	A	G	.	.	MAF_INRAE=10.759;MAF_USDA=5.738
NC_035097.1	37761746	.	A	C	.	.	MAF_INRAE=20.886;MAF_USDA=45.882
NC_035097.1	37761775	.	T	C	.	.	MAF_INRAE=6.329;MAF_USDA=18.75
NC_035097.1	37761829	.	T	C	.	.	MAF_INRAE=10.759;MAF_USDA=5.738
NC_035097.1	37761968	.	G	A	.	.	MAF_INRAE=37.975;MAF_USDA=27.059
NC_035097.1	37762085	.	C	T	.	.	MAF_USDA=3.279
NC_035097.1	37762086	.	G	A	.	.	MAF_INRAE=31.646;MAF_USDA=7.377
NC_035097.1	37762386	.	C	G	.	.	MAF_INRAE=6.329;MAF_USDA=8.235
NC_035097.1	37762406	.	A	T	.	.	MAF_INRAE=37.975;MAF_USDA=25.882
NC_035097.1	37762432	.	C	A	.	.	MAF_INRAE=10.759
NC_035097.1	37762442	.	C	T	.	.	MAF_INRAE=37.975;MAF_USDA=27.647
NC_035097.1	37762449	.	A	G	.	.	MAF_INRAE=10.127;MAF_USDA=40.0
NC_035097.1	37762455	.	A	G	.	.	MAF_USDA=1.639
NC_035097.1	37762498	.	C	T	.	.	MAF_USDA=2.459
NC_035097.1	37762568	.	T	G	.	.	MAF_INRAE=10.759;MAF_USDA=5.738
NC_035097.1	37762629	.	G	T	.	.	MAF_USDA=2.459
NC_035097.1	37762684	.	T	C	.	.	MAF_USDA=3.333
NC_035097.1	37762808	.	C	T	.	.	MAF_USDA=1.639
NC_035097.1	37762821	.	T	G	.	.	MAF_INRAE=10.759;MAF_USDA=4.918
NC_035097.1	37762841	.	A	G	.	.	MAF_USDA=5.738
NC_035097.1	37762982	.	A	G	.	.	MAF_INRAE=10.127;MAF_USDA=5.738
NC_035097.1	37763018	.	T	C	.	.	MAF_USDA=3.279
NC_035097.1	37763060	.	T	C	.	.	MAF_INRAE=5.0
NC_035097.1	37763134	.	C	T	.	.	MAF_INRAE=6.329;MAF_USDA=18.75
NC_035097.1	37763193	.	C	T	.	.	MAF_USDA=1.765
NC_035097.1	37763217	.	C	T	.	.	MAF_USDA=1.639
NC_035097.1	37763348	.	A	T	.	.	MAF_USDA=29.167
NC_035097.1	37763349	.	G	T	.	.	MAF_INRAE=10.0;MAF_USDA=29.167
NC_035097.1	37763372	.	C	A	.	.	MAF_INRAE=21.519;MAF_USDA=45.294
NC_035097.1	37763479	.	G	A	.	.	MAF_INRAE=4.167
NC_035097.1	37763515	.	A	G	.	.	MAF_INRAE=6.329;MAF_USDA=18.75
NC_035097.1	37763577	.	C	T	.	.	MAF_USDA=1.639
NC_035097.1	37763587	.	C	A	.	.	MAF_INRAE=11.667;MAF_USDA=10.417
NC_035097.1	37763592	.	G	T	.	.	MAF_USDA=4.167
NC_035097.1	37763673	.	C	T	.	.	MAF_INRAE=3.333;MAF_USDA=10.417
NC_035097.1	37763679	.	C	T	.	.	MAF_USDA=1.639
NC_035097.1	37763724	.	A	G	.	.	MAF_INRAE=10.127;MAF_USDA=12.941
NC_035097.1	37763838	.	C	T	.	.	MAF_INRAE=20.886;MAF_USDA=45.882
NC_035097.1	37763853	.	A	T	.	.	MAF_USDA=20.238
NC_035097.1	37763856	.	C	T	.	.	MAF_USDA=1.667
NC_035097.1	37763916	.	C	A	.	.	MAF_INRAE=37.342;MAF_USDA=27.059
NC_035097.1	37763960	.	C	T	.	.	MAF_USDA=3.279
NC_035097.1	37763973	.	C	A	.	.	MAF_INRAE=10.759;MAF_USDA=2.459
NC_035097.1	37763976	.	A	G	.	.	MAF_INRAE=10.833;MAF_USDA=12.941
NC_035097.1	37763980	.	C	A	.	.	MAF_USDA=1.765
NC_035097.1	37764025	.	C	T	.	.	MAF_USDA=3.279
NC_035097.1	37764051	.	C	A	.	.	MAF_INRAE=5.833
NC_035097.1	37764056	.	C	G	.	.	MAF_USDA=2.459
NC_035097.1	37764058	.	G	A	.	.	MAF_INRAE=21.519;MAF_USDA=42.941
NC_035097.1	37764086	.	T	A	.	.	MAF_USDA=3.279
NC_035097.1	37764101	.	C	A	.	.	MAF_USDA=1.639
NC_035097.1	37764198	.	T	A	.	.	MAF_USDA=1.639
NC_035097.1	37764238	.	A	T	.	.	MAF_USDA=3.279
NC_035097.1	37764329	.	T	C	.	.	MAF_USDA=3.279
NC_035097.1	37764411	.	C	A	.	.	MAF_INRAE=39.873;MAF_USDA=18.824
NC_035097.1	37764449	.	A	G	.	.	MAF_USDA=1.639
NC_035097.1	37764501	.	C	T	.	.	MAF_USDA=8.235
NC_035097.1	37764572	.	G	T	.	.	MAF_USDA=15.574
NC_035097.1	37764619	.	G	A	.	.	MAF_USDA=2.459
NC_035097.1	37764710	.	G	A	.	.	MAF_USDA=2.459
NC_035097.1	37764756	.	C	T	.	.	MAF_INRAE=20.253;MAF_USDA=46.471
NC_035097.1	37764758	.	C	T	.	.	MAF_INRAE=5.0
NC_035097.1	37764799	.	C	A	.	.	MAF_USDA=1.639
NC_035097.1	37764859	.	T	C	.	.	MAF_INRAE=4.167
NC_035097.1	37764866	.	T	G	.	.	MAF_INRAE=10.759;MAF_USDA=2.459
NC_035097.1	37764887	.	T	G	.	.	MAF_USDA=2.459
NC_035097.1	37764902	.	C	A	.	.	MAF_USDA=1.639
NC_035097.1	37764923	.	C	T	.	.	MAF_USDA=3.279
NC_035097.1	37764973	.	T	G	.	.	MAF_INRAE=21.519;MAF_USDA=45.882
NC_035097.1	37765173	.	C	T	.	.	MAF_USDA=8.197
NC_035097.1	37765185	.	T	G	.	.	MAF_INRAE=10.759
NC_035097.1	37765284	.	T	C	.	.	MAF_USDA=1.639
NC_035097.1	37765423	.	C	T	.	.	MAF_INRAE=5.833
NC_035097.1	37765572	.	T	A	.	.	MAF_USDA=41.176
NC_035097.1	37765577	.	A	G	.	.	MAF_USDA=40.588
NC_035097.1	37765580	.	T	A	.	.	MAF_USDA=40.588
NC_035097.1	37765587	.	G	C	.	.	MAF_USDA=40.588
NC_035097.1	37765590	.	A	G	.	.	MAF_USDA=7.377
NC_035097.1	37765781	.	C	T	.	.	MAF_USDA=3.279
NC_035097.1	37765796	.	T	C	.	.	MAF_USDA=4.098
NC_035097.1	37765821	.	T	C	.	.	MAF_USDA=3.279
NC_035097.1	37765826	.	A	G	.	.	MAF_USDA=3.279
NC_035097.1	37765881	.	G	T	.	.	MAF_USDA=2.459
NC_035097.1	37765930	.	G	C	.	.	MAF_INRAE=10.127;MAF_USDA=42.262
NC_035097.1	37765948	.	A	C	.	.	MAF_INRAE=10.127;MAF_USDA=40.476
NC_035097.1	37765967	.	T	C	.	.	MAF_USDA=1.786
NC_035097.1	37766006	.	G	T,A	.	.	MAF_INRAE=8.861;MAF_USDA=4.167
NC_035097.1	37766011	.	T	A	.	.	MAF_USDA=3.279
NC_035097.1	37766029	.	T	C	.	.	MAF_USDA=3.279
NC_035097.1	37766032	.	C	T	.	.	MAF_USDA=1.639
NC_035097.1	37766099	.	T	A	.	.	MAF_USDA=3.279
NC_035097.1	37766124	.	C	A	.	.	MAF_USDA=2.459
NC_035097.1	37766152	.	G	A	.	.	MAF_INRAE=2.5
NC_035097.1	37766230	.	T	A	.	.	MAF_INRAE=36.709;MAF_USDA=17.059
NC_035097.1	37766231	.	C	A	.	.	MAF_INRAE=38.333;MAF_USDA=17.059
NC_035097.1	37766274	.	C	T	.	.	MAF_INRAE=10.127;MAF_USDA=42.353
NC_035097.1	37766283	.	C	T	.	.	MAF_USDA=8.235
NC_035097.1	37766307	.	C	T	.	.	MAF_INRAE=10.127;MAF_USDA=12.353
NC_035097.1	37766319	.	T	A	.	.	MAF_INRAE=33.544;MAF_USDA=4.167
NC_035097.1	37766320	.	A	T	.	.	MAF_INRAE=8.228;MAF_USDA=47.917
NC_035097.1	37766346	.	T	C	.	.	MAF_USDA=1.639
NC_035097.1	37766412	.	T	A	.	.	MAF_USDA=26.471
NC_035097.1	37766490	.	T	C	.	.	MAF_USDA=9.016
NC_035097.1	37766495	.	G	C	.	.	MAF_USDA=1.639
NC_035097.1	37766521	.	G	A	.	.	MAF_USDA=1.639
NC_035097.1	37766544	.	C	T	.	.	MAF_USDA=2.459
NC_035097.1	37766553	.	G	A	.	.	MAF_INRAE=40.833;MAF_USDA=29.167
NC_035097.1	37766566	.	G	A	.	.	MAF_INRAE=36.076;MAF_USDA=12.941
NC_035097.1	37766576	.	G	A	.	.	MAF_INRAE=36.076;MAF_USDA=12.941
NC_035097.1	37766646	.	G	T	.	.	MAF_USDA=3.279
NC_035097.1	37766652	.	A	G	.	.	MAF_INRAE=5.263;MAF_USDA=14.706
NC_035097.1	37766668	.	A	G	.	.	MAF_USDA=10.656
NC_035097.1	37766675	.	G	A	.	.	MAF_USDA=9.836
NC_035097.1	37766677	.	T	G	.	.	MAF_USDA=9.836
NC_035097.1	37766740	.	C	T	.	.	MAF_USDA=4.167
NC_035097.1	37766745	.	T	A	.	.	MAF_USDA=6.557
NC_035097.1	37766746	.	C	T	.	.	MAF_USDA=5.833
NC_035097.1	37766759	.	T	A	.	.	MAF_INRAE=4.167
NC_035097.1	37766841	.	T	C	.	.	MAF_USDA=10.656
NC_035097.1	37766855	.	C	A	.	.	MAF_USDA=28.235
NC_035097.1	37766893	.	T	G	.	.	MAF_INRAE=18.987;MAF_USDA=17.647
NC_035097.1	37766896	.	T	C	.	.	MAF_USDA=1.639
NC_035097.1	37766961	.	A	T	.	.	MAF_INRAE=44.304;MAF_USDA=41.176
NC_035097.1	37766998	.	T	C	.	.	MAF_INRAE=39.873;MAF_USDA=21.765
NC_035097.1	37767063	.	G	T	.	.	MAF_INRAE=44.304;MAF_USDA=30.588
NC_035097.1	37767068	.	G	A	.	.	MAF_USDA=6.25
NC_035097.1	37767075	.	C	T	.	.	MAF_INRAE=44.304
NC_035097.1	37767106	.	C	A	.	.	MAF_USDA=1.639
NC_035097.1	37767108	.	T	A	.	.	MAF_USDA=1.639
NC_035097.1	37767191	.	A	G	.	.	MAF_INRAE=8.861;MAF_USDA=2.459
NC_035097.1	37767282	.	A	G	.	.	MAF_INRAE=40.506;MAF_USDA=25.294
NC_035097.1	37767312	.	T	C	.	.	MAF_INRAE=39.241;MAF_USDA=12.941
NC_035097.1	37767320	.	G	T	.	.	MAF_USDA=1.639
NC_035097.1	37767323	.	C	A	.	.	MAF_INRAE=39.241;MAF_USDA=12.941
NC_035097.1	37767357	.	G	A	.	.	MAF_USDA=1.639
NC_035097.1	37767360	.	C	A	.	.	MAF_INRAE=8.861;MAF_USDA=2.459
NC_035097.1	37767375	.	T	C	.	.	MAF_USDA=25.882
NC_035097.1	37767376	.	G	A	.	.	MAF_USDA=2.459
NC_035097.1	37767431	.	G	A	.	.	MAF_USDA=2.459
NC_035097.1	37767521	.	T	C	.	.	MAF_INRAE=3.333;MAF_USDA=8.197
NC_035097.1	37767522	.	G	T	.	.	MAF_INRAE=3.333;MAF_USDA=8.197
NC_035097.1	37767544	.	C	T	.	.	MAF_INRAE=5.0;MAF_USDA=22.917
NC_035097.1	37767592	.	G	C	.	.	MAF_INRAE=17.5
NC_035097.1	37767693	.	C	T	.	.	MAF_INRAE=30.0;MAF_USDA=29.167
NC_035097.1	37767701	.	A	G	.	.	MAF_USDA=2.459
NC_035097.1	37767719	.	A	T	.	.	MAF_USDA=41.667
NC_035097.1	37767770	.	G	C	.	.	MAF_INRAE=4.167
NC_035097.1	37767796	.	G	A	.	.	MAF_INRAE=5.833
NC_035097.1	37767834	.	T	C	.	.	MAF_INRAE=2.532;MAF_USDA=14.118
NC_035097.1	37767842	.	T	C	.	.	MAF_INRAE=1.667;MAF_USDA=8.197
NC_035097.1	37767847	.	A	T	.	.	MAF_INRAE=1.667;MAF_USDA=7.377
NC_035097.1	37767859	.	A	T	.	.	MAF_INRAE=1.667
NC_035097.1	37767865	.	T	A	.	.	MAF_USDA=1.639
NC_035097.1	37767878	.	A	C	.	.	MAF_USDA=4.098
NC_035097.1	37767908	.	C	A	.	.	MAF_USDA=2.459
NC_035097.1	37767998	.	T	G	.	.	MAF_INRAE=4.43
NC_035097.1	37768020	.	T	C	.	.	MAF_USDA=2.459
NC_035097.1	37768089	.	A	C	.	.	MAF_USDA=1.639
NC_035097.1	37768092	.	A	C	.	.	MAF_INRAE=16.456;MAF_USDA=12.353
NC_035097.1	37768170	.	G	C	.	.	MAF_USDA=14.706
NC_035097.1	37768207	.	C	A	.	.	MAF_INRAE=4.167
NC_035097.1	37768317	.	G	A	.	.	MAF_USDA=1.639
NC_035097.1	37768325	.	C	T	.	.	MAF_INRAE=1.667
NC_035097.1	37768327	.	A	C	.	.	MAF_INRAE=1.667
NC_035097.1	37768448	.	C	T	.	.	MAF_INRAE=40.506;MAF_USDA=22.353
NC_035097.1	37768503	.	T	A	.	.	MAF_INRAE=5.263;MAF_USDA=7.647
NC_035097.1	37768505	.	A	T	.	.	MAF_USDA=7.647
NC_035097.1	37768509	.	T	C	.	.	MAF_USDA=4.098
NC_035097.1	37768510	.	G	A	.	.	MAF_USDA=1.639
NC_035097.1	37768521	.	G	T	.	.	MAF_USDA=1.639
NC_035097.1	37768524	.	A	T	.	.	MAF_INRAE=5.0;MAF_USDA=14.706
NC_035097.1	37768525	.	T	C	.	.	MAF_INRAE=5.263;MAF_USDA=7.647
NC_035097.1	37768527	.	A	G	.	.	MAF_USDA=7.647
NC_035097.1	37768530	.	A	C	.	.	MAF_USDA=7.647
NC_035097.1	37768537	.	G	T	.	.	MAF_INRAE=41.139;MAF_USDA=31.176
NC_035097.1	37768589	.	G	A	.	.	MAF_USDA=3.279
NC_035097.1	37768601	.	G	A	.	.	MAF_USDA=1.639
NC_035097.1	37768619	.	A	T	.	.	MAF_USDA=3.279
NC_035097.1	37768660	.	T	A	.	.	MAF_INRAE=31.667
NC_035097.1	37768706	.	C	A	.	.	MAF_INRAE=5.0;MAF_USDA=16.471
NC_035097.1	37768855	.	A	G	.	.	MAF_INRAE=5.0;MAF_USDA=16.471
NC_035097.1	37768860	.	T	A	.	.	MAF_USDA=1.639
NC_035097.1	37768943	.	G	T	.	.	MAF_USDA=2.459
NC_035097.1	37768983	.	A	T	.	.	MAF_INRAE=12.025;MAF_USDA=10.588
NC_035097.1	37769033	.	C	T	.	.	MAF_INRAE=8.861;MAF_USDA=3.279
NC_035097.1	37769048	.	C	A	.	.	MAF_INRAE=5.263;MAF_USDA=8.235
NC_035097.1	37769066	.	G	A	.	.	MAF_INRAE=3.333;MAF_USDA=10.417
NC_035097.1	37769098	.	A	G	.	.	MAF_USDA=3.279
NC_035097.1	37769099	.	G	C	.	.	MAF_INRAE=47.368;MAF_USDA=15.294
NC_035097.1	37769105	.	A	G	.	.	MAF_INRAE=43.038;MAF_USDA=14.583
NC_035097.1	37769111	.	C	A	.	.	MAF_INRAE=43.038;MAF_USDA=14.583
NC_035097.1	37769120	.	C	T	.	.	MAF_INRAE=39.241;MAF_USDA=14.583
NC_035097.1	37769132	.	T	G	.	.	MAF_INRAE=5.0;MAF_USDA=18.75
NC_035097.1	37769143	.	A	G	.	.	MAF_INRAE=5.0;MAF_USDA=16.471
NC_035097.1	37769148	.	C	T	.	.	MAF_INRAE=6.962;MAF_USDA=22.353
NC_035097.1	37769150	.	T	A	.	.	MAF_USDA=3.279
NC_035097.1	37769162	.	T	G	.	.	MAF_USDA=2.459
NC_035097.1	37769177	.	T	C	.	.	MAF_INRAE=4.167
NC_035097.1	37769190	.	C	T	.	.	MAF_INRAE=4.167;MAF_USDA=3.333
NC_035097.1	37769228	.	A	G	.	.	MAF_USDA=5.738
NC_035097.1	37769282	.	C	T	.	.	MAF_INRAE=38.608;MAF_USDA=12.941
NC_035097.1	37769286	.	C	T	.	.	MAF_INRAE=5.0;MAF_USDA=15.294
NC_035097.1	37769325	.	G	T	.	.	MAF_INRAE=4.167
NC_035097.1	37769566	.	T	G	.	.	MAF_USDA=2.459
NC_035097.1	37769616	.	C	G	.	.	MAF_INRAE=8.861;MAF_USDA=2.459
NC_035097.1	37769652	.	C	T	.	.	MAF_INRAE=4.167;MAF_USDA=8.333
NC_035097.1	37769663	.	C	T	.	.	MAF_INRAE=4.167;MAF_USDA=14.706
NC_035097.1	37769664	.	A	G	.	.	MAF_INRAE=4.167;MAF_USDA=15.882
NC_035097.1	37769863	.	A	G	.	.	MAF_INRAE=5.0;MAF_USDA=15.294
NC_035097.1	37769869	.	T	C	.	.	MAF_INRAE=4.167;MAF_USDA=3.279
NC_035097.1	37769879	.	T	G	.	.	MAF_INRAE=5.0;MAF_USDA=16.471
NC_035097.1	37769894	.	C	T	.	.	MAF_INRAE=5.0;MAF_USDA=6.471
NC_035097.1	37769931	.	C	A	.	.	MAF_USDA=2.459
NC_035097.1	37769950	.	C	T	.	.	MAF_INRAE=5.0;MAF_USDA=15.294
NC_035097.1	37770223	.	G	A	.	.	MAF_USDA=5.738
NC_035097.1	37770234	.	T	G	.	.	MAF_USDA=1.639
NC_035097.1	37770276	.	G	A	.	.	MAF_USDA=6.557
NC_035097.1	37770280	.	A	G	.	.	MAF_INRAE=11.392;MAF_USDA=10.0
NC_035097.1	37770367	.	A	C	.	.	MAF_INRAE=12.025;MAF_USDA=9.412
NC_035097.1	37770392	.	C	A	.	.	MAF_INRAE=39.241;MAF_USDA=12.941
NC_035097.1	37770445	.	G	A	.	.	MAF_INRAE=13.333;MAF_USDA=4.918
NC_035097.1	37770457	.	G	A	.	.	MAF_INRAE=40.506;MAF_USDA=37.059
NC_035097.1	37770460	.	T	C	.	.	MAF_USDA=1.639
NC_035097.1	37770470	.	G	T	.	.	MAF_INRAE=4.167;MAF_USDA=3.279
NC_035097.1	37770471	.	C	T	.	.	MAF_USDA=33.607
NC_035097.1	37770527	.	A	T	.	.	MAF_USDA=27.869
NC_035097.1	37770559	.	T	C	.	.	MAF_INRAE=5.0;MAF_USDA=35.294
NC_035097.1	37770577	.	G	T	.	.	MAF_INRAE=5.0;MAF_USDA=16.471
NC_035097.1	37770580	.	T	C	.	.	MAF_INRAE=5.0;MAF_USDA=16.471
NC_035097.1	37770653	.	T	C	.	.	MAF_INRAE=5.0;MAF_USDA=33.929
NC_035097.1	37770675	.	G	T	.	.	MAF_INRAE=8.861;MAF_USDA=2.459
NC_035097.1	37770708	.	A	G	.	.	MAF_USDA=3.279
NC_035097.1	37770734	.	G	A	.	.	MAF_INRAE=5.263;MAF_USDA=8.235
NC_035097.1	37770748	.	T	A	.	.	MAF_USDA=1.639
NC_035097.1	37770765	.	C	T	.	.	MAF_USDA=25.41
NC_035097.1	37770766	.	A	C	.	.	MAF_USDA=4.918
NC_035097.1	37770790	.	A	G	.	.	MAF_INRAE=3.333;MAF_USDA=10.417
NC_035097.1	37770876	.	A	T	.	.	MAF_USDA=25.41
NC_035097.1	37771008	.	C	A	.	.	MAF_USDA=1.639
NC_035097.1	37771013	.	T	G	.	.	MAF_USDA=26.23
NC_035097.1	37771075	.	G	A	.	.	MAF_INRAE=7.5;MAF_USDA=4.167
NC_035097.1	37771156	.	T	A	.	.	MAF_USDA=9.016
NC_035097.1	37771164	.	T	G	.	.	MAF_USDA=1.639
NC_035097.1	37771168	.	G	T	.	.	MAF_USDA=3.279
NC_035097.1	37771173	.	C	A	.	.	MAF_USDA=2.459
NC_035097.1	37771246	.	C	T	.	.	MAF_INRAE=10.759
NC_035097.1	37771287	.	G	A	.	.	MAF_USDA=2.459
NC_035097.1	37771335	.	G	A	.	.	MAF_INRAE=5.0;MAF_USDA=14.706
NC_035097.1	37771377	.	C	T	.	.	MAF_INRAE=12.658;MAF_USDA=15.294
NC_035097.1	37771410	.	C	T	.	.	MAF_INRAE=39.241;MAF_USDA=12.941
NC_035097.1	37771461	.	C	G	.	.	MAF_INRAE=5.0;MAF_USDA=13.529
NC_035097.1	37771544	.	C	G	.	.	MAF_USDA=2.459
NC_035097.1	37771580	.	G	T	.	.	MAF_INRAE=5.0;MAF_USDA=14.118
NC_035097.1	37771616	.	T	C	.	.	MAF_INRAE=5.0;MAF_USDA=13.529
NC_035097.1	37771617	.	T	G	.	.	MAF_INRAE=45.57;MAF_USDA=45.294
NC_035097.1	37771698	.	C	T	.	.	MAF_INRAE=39.241;MAF_USDA=12.941
NC_035097.1	37771763	.	C	T	.	.	MAF_INRAE=5.0;MAF_USDA=6.471
NC_035097.1	37771807	.	T	A	.	.	MAF_USDA=6.557
NC_035097.1	37771907	.	C	T	.	.	MAF_INRAE=34.177;MAF_USDA=15.294
NC_035097.1	37771913	.	C	A	.	.	MAF_INRAE=5.0;MAF_USDA=13.529
NC_035097.1	37771929	.	C	T	.	.	MAF_USDA=2.459
NC_035097.1	37771954	.	A	C	.	.	MAF_INRAE=5.0;MAF_USDA=12.941
NC_035097.1	37771960	.	T	A	.	.	MAF_INRAE=39.241;MAF_USDA=12.941
NC_035097.1	37772005	.	A	T	.	.	MAF_USDA=1.639
NC_035097.1	37772103	.	C	T	.	.	MAF_USDA=1.639
NC_035097.1	37772104	.	G	A	.	.	MAF_USDA=2.459
NC_035097.1	37772139	.	G	A	.	.	MAF_USDA=1.639
NC_035097.1	37772145	.	C	A	.	.	MAF_INRAE=2.5
NC_035097.1	37772203	.	A	G	.	.	MAF_USDA=5.738
NC_035097.1	37772234	.	T	G	.	.	MAF_USDA=9.016
NC_035097.1	37772254	.	A	G	.	.	MAF_INRAE=5.0;MAF_USDA=32.353
NC_035097.1	37772485	.	G	A	.	.	MAF_USDA=5.738
NC_035097.1	37772521	.	C	G	.	.	MAF_INRAE=5.0;MAF_USDA=18.75
NC_035097.1	37772551	.	A	T	.	.	MAF_INRAE=5.0;MAF_USDA=27.381
NC_035097.1	37772557	.	G	A	.	.	MAF_USDA=6.25
NC_035097.1	37772585	.	A	T	.	.	MAF_USDA=2.5
NC_035097.1	37773605	.	C	A	.	.	MAF_INRAE=12.025;MAF_USDA=10.843
NC_035097.1	37773623	.	G	T	.	.	MAF_USDA=7.627
NC_035097.1	37773659	.	G	T	.	.	MAF_USDA=6.667
NC_035097.1	37773766	.	T	C	.	.	MAF_INRAE=8.861;MAF_USDA=5.738
NC_035097.1	37773798	.	T	C	.	.	MAF_USDA=10.656
NC_035097.1	37773838	.	T	G	.	.	MAF_INRAE=5.0;MAF_USDA=21.176
NC_035097.1	37773879	.	A	G	.	.	MAF_INRAE=5.0;MAF_USDA=9.412
NC_035097.1	37773906	.	T	A	.	.	MAF_USDA=1.639
NC_035097.1	37773928	.	A	T	.	.	MAF_USDA=1.765
NC_035097.1	37773930	.	A	G	.	.	MAF_USDA=4.098
NC_035097.1	37773943	.	A	C	.	.	MAF_USDA=6.557
NC_035097.1	37773949	.	C	G	.	.	MAF_INRAE=6.329;MAF_USDA=18.75
NC_035097.1	37773961	.	T	C	.	.	MAF_USDA=4.098
NC_035097.1	37773994	.	A	G	.	.	MAF_USDA=7.647
NC_035097.1	37773995	.	G	T	.	.	MAF_USDA=9.836
NC_035097.1	37774018	.	A	C	.	.	MAF_INRAE=5.0;MAF_USDA=10.0
NC_035097.1	37774101	.	A	C	.	.	MAF_INRAE=5.263;MAF_USDA=8.235
NC_035097.1	37774133	.	T	G	.	.	MAF_USDA=1.639
NC_035097.1	37774174	.	T	G	.	.	MAF_USDA=8.824
NC_035097.1	37774231	.	A	G	.	.	MAF_USDA=1.639
NC_035097.1	37774247	.	G	T	.	.	MAF_INRAE=8.861
NC_035097.1	37774248	.	A	C	.	.	MAF_INRAE=10.0
NC_035097.1	37774283	.	A	G	.	.	MAF_USDA=11.475
NC_035097.1	37774286	.	C	A	.	.	MAF_INRAE=33.544;MAF_USDA=38.824
NC_035097.1	37774322	.	T	A	.	.	MAF_USDA=3.279
NC_035097.1	37774383	.	G	A	.	.	MAF_INRAE=4.167
NC_035097.1	37774433	.	T	C	.	.	MAF_USDA=1.639
NC_035097.1	37774488	.	C	T,*	.	.	MAF_INRAE=47.368
NC_035097.1	37774531	.	C	T	.	.	MAF_INRAE=1.667
NC_035097.1	37774536	.	T	C	.	.	MAF_USDA=5.738
NC_035097.1	37774647	.	C	T	.	.	MAF_USDA=1.639
NC_035097.1	37774686	.	C	T	.	.	MAF_INRAE=44.937;MAF_USDA=32.353
NC_035097.1	37774815	.	T	C	.	.	MAF_INRAE=7.5;MAF_USDA=9.412
NC_035097.1	37774823	.	C	A	.	.	MAF_USDA=5.738
NC_035097.1	37774882	.	C	T	.	.	MAF_USDA=2.459
NC_035097.1	37774892	.	A	G	.	.	MAF_USDA=6.557
NC_035097.1	37774895	.	A	T	.	.	MAF_USDA=1.639
NC_035097.1	37774896	.	G	C	.	.	MAF_USDA=1.639
NC_035097.1	37774899	.	C	T	.	.	MAF_USDA=1.639
NC_035097.1	37774900	.	A	G	.	.	MAF_USDA=1.639
NC_035097.1	37774902	.	T	C	.	.	MAF_INRAE=28.481;MAF_USDA=21.176
NC_035097.1	37774903	.	G	C	.	.	MAF_USDA=1.667
NC_035097.1	37774904	.	A	T	.	.	MAF_USDA=1.639
NC_035097.1	37774919	.	A	C	.	.	MAF_INRAE=45.833
NC_035097.1	37774933	.	A	G	.	.	MAF_USDA=8.197
NC_035097.1	37774983	.	T	A	.	.	MAF_USDA=8.197
NC_035097.1	37775019	.	C	T	.	.	MAF_USDA=7.377
NC_035097.1	37775073	.	C	T	.	.	MAF_INRAE=5.263;MAF_USDA=18.75
NC_035097.1	37775086	.	T	G	.	.	MAF_USDA=1.639
NC_035097.1	37775112	.	T	G	.	.	MAF_INRAE=7.5
NC_035097.1	37775215	.	A	G	.	.	MAF_USDA=1.639
NC_035097.1	37775238	.	C	T	.	.	MAF_USDA=1.639
NC_035097.1	37775291	.	C	T	.	.	MAF_INRAE=43.038;MAF_USDA=13.529
NC_035097.1	37775333	.	T	C	.	.	MAF_INRAE=5.0;MAF_USDA=6.471
NC_035097.1	37775349	.	A	C	.	.	MAF_INRAE=7.5;MAF_USDA=9.412
NC_035097.1	37775388	.	C	A	.	.	MAF_USDA=9.016
NC_035097.1	37775395	.	A	T	.	.	MAF_USDA=1.639
NC_035097.1	37775433	.	C	A	.	.	MAF_INRAE=43.038;MAF_USDA=12.941
NC_035097.1	37775437	.	T	C	.	.	MAF_USDA=8.197
NC_035097.1	37775478	.	G	A	.	.	MAF_INRAE=43.038;MAF_USDA=13.095
NC_035097.1	37775513	.	T	A	.	.	MAF_USDA=6.667
NC_035097.1	37775541	.	A	T	.	.	MAF_USDA=8.197
NC_035097.1	37775558	.	A	G	.	.	MAF_USDA=1.765
NC_035097.1	37775572	.	G	C	.	.	MAF_USDA=8.197
NC_035097.1	37775680	.	C	T	.	.	MAF_USDA=6.25
NC_035097.1	37775689	.	C	G	.	.	MAF_USDA=2.459
NC_035097.1	37775724	.	G	A	.	.	MAF_INRAE=39.241;MAF_USDA=19.412
NC_035097.1	37775848	.	A	C	.	.	MAF_INRAE=19.167
NC_035097.1	37775857	.	C	G	.	.	MAF_INRAE=41.139;MAF_USDA=20.833
NC_035097.1	37775926	.	G	C	.	.	MAF_INRAE=49.367;MAF_USDA=21.765
NC_035097.1	37776013	.	C	A	.	.	MAF_USDA=7.377
NC_035097.1	37776014	.	C	T	.	.	MAF_USDA=7.377
NC_035097.1	37776195	.	T	C	.	.	MAF_USDA=1.639
NC_035097.1	37776196	.	A	C	.	.	MAF_USDA=37.5
NC_035097.1	37776202	.	A	C	.	.	MAF_USDA=12.353
NC_035097.1	37776204	.	T	C	.	.	MAF_USDA=4.918
NC_035097.1	37776215	.	T	C	.	.	MAF_USDA=13.529
NC_035097.1	37776217	.	G	T	.	.	MAF_USDA=15.294
NC_035097.1	37776218	.	G	A	.	.	MAF_USDA=11.176
NC_035097.1	37776223	.	C	G	.	.	MAF_USDA=3.279
NC_035097.1	37776242	.	T	G	.	.	MAF_USDA=14.706
NC_035097.1	37776248	.	A	G	.	.	MAF_USDA=15.882
NC_035097.1	37776264	.	G	A	.	.	MAF_USDA=14.706
NC_035097.1	37776275	.	C	T	.	.	MAF_USDA=7.647
NC_035097.1	37776280	.	T	C	.	.	MAF_USDA=4.706
NC_035097.1	37776319	.	A	G	.	.	MAF_INRAE=12.025;MAF_USDA=32.941
NC_035097.1	37776341	.	G	A	.	.	MAF_INRAE=39.241;MAF_USDA=18.235
NC_035097.1	37776479	.	C	A	.	.	MAF_USDA=1.639
NC_035097.1	37776551	.	C	T	.	.	MAF_USDA=7.377
NC_035097.1	37776580	.	G	A	.	.	MAF_INRAE=39.241;MAF_USDA=18.235
NC_035097.1	37776615	.	G	C	.	.	MAF_INRAE=4.167;MAF_USDA=3.279
NC_035097.1	37776708	.	G	C	.	.	MAF_INRAE=31.013;MAF_USDA=1.639
NC_035097.1	37776741	.	T	A	.	.	MAF_USDA=1.639
NC_035097.1	37776778	.	G	T	.	.	MAF_INRAE=39.873;MAF_USDA=20.0
NC_035097.1	37776878	.	A	T	.	.	MAF_INRAE=38.608;MAF_USDA=18.824
NC_035097.1	37776933	.	C	A	.	.	MAF_USDA=1.639
NC_035097.1	37777043	.	T	C	.	.	MAF_INRAE=38.608;MAF_USDA=18.235
NC_035097.1	37777053	.	C	T	.	.	MAF_USDA=2.459
NC_035097.1	37777132	.	T	C	.	.	MAF_INRAE=10.759;MAF_USDA=40.0
NC_035097.1	37777152	.	G	A	.	.	MAF_INRAE=39.241;MAF_USDA=18.235
NC_035097.1	37777206	.	G	C	.	.	MAF_USDA=1.639
NC_035097.1	37777218	.	G	A	.	.	MAF_INRAE=17.722;MAF_USDA=5.882
NC_035097.1	37777291	.	A	C	.	.	MAF_USDA=1.639
NC_035097.1	37777389	.	T	C	.	.	MAF_INRAE=39.241;MAF_USDA=12.941
NC_035097.1	37777401	.	A	G	.	.	MAF_USDA=2.459
NC_035097.1	37777434	.	C	T	.	.	MAF_USDA=1.639
NC_035097.1	37777497	.	G	A	.	.	MAF_INRAE=50.0;MAF_USDA=47.917
NC_035097.1	37777531	.	T	A	.	.	MAF_USDA=1.639
NC_035097.1	37777584	.	C	T	.	.	MAF_INRAE=50.0;MAF_USDA=32.353
NC_035097.1	37777624	.	C	T	.	.	MAF_USDA=1.639
NC_035097.1	37777645	.	G	A	.	.	MAF_USDA=1.639
NC_035097.1	37777773	.	C	T	.	.	MAF_USDA=5.738
NC_035097.1	37777775	.	C	T	.	.	MAF_INRAE=50.0;MAF_USDA=31.176
NC_035097.1	37777785	.	G	A	.	.	MAF_USDA=3.279
NC_035097.1	37777840	.	T	C	.	.	MAF_INRAE=6.329;MAF_USDA=18.75
NC_035097.1	37777927	.	A	G	.	.	MAF_USDA=12.295
NC_035097.1	37777935	.	G	C	.	.	MAF_INRAE=50.0;MAF_USDA=47.917
NC_035097.1	37777970	.	T	C	.	.	MAF_INRAE=3.333;MAF_USDA=4.118
NC_035097.1	37777981	.	G	A	.	.	MAF_INRAE=48.734;MAF_USDA=22.353
NC_035097.1	37778069	.	C	G	.	.	MAF_USDA=1.639
NC_035097.1	37778132	.	G	C	.	.	MAF_INRAE=5.263;MAF_USDA=8.235
NC_035097.1	37778138	.	A	C	.	.	MAF_INRAE=48.734;MAF_USDA=21.765
NC_035097.1	37778213	.	G	A	.	.	MAF_INRAE=10.759;MAF_USDA=17.262
NC_035097.1	37778261	.	C	T	.	.	MAF_USDA=4.918
NC_035097.1	37778262	.	G	A	.	.	MAF_USDA=1.639
NC_035097.1	37778272	.	G	A	.	.	MAF_INRAE=10.759;MAF_USDA=17.059
NC_035097.1	37778296	.	C	G	.	.	MAF_USDA=35.417
NC_035097.1	37778297	.	T	C	.	.	MAF_USDA=35.417
NC_035097.1	37778299	.	T	A	.	.	MAF_USDA=33.333
NC_035097.1	37778326	.	G	A	.	.	MAF_INRAE=46.667
NC_035097.1	37778403	.	T	G	.	.	MAF_INRAE=8.861
NC_035097.1	37778406	.	A	G	.	.	MAF_INRAE=10.0
NC_035097.1	37778421	.	C	A	.	.	MAF_INRAE=48.734;MAF_USDA=31.765
NC_035097.1	37778459	.	G	A	.	.	MAF_USDA=1.639
NC_035097.1	37778505	.	A	C	.	.	MAF_INRAE=30.0;MAF_USDA=20.0
NC_035097.1	37778535	.	C	T	.	.	MAF_INRAE=10.0;MAF_USDA=2.5
NC_035097.1	37778641	.	T	C	.	.	MAF_USDA=1.639
NC_035097.1	37778683	.	T	A	.	.	MAF_USDA=1.667
NC_035097.1	37778720	.	A	G	.	.	MAF_USDA=23.81
NC_035097.1	37778734	.	A	T	.	.	MAF_USDA=1.667
NC_035097.1	37778735	.	A	C	.	.	MAF_USDA=1.667
NC_035097.1	37778839	.	A	C	.	.	MAF_INRAE=47.5;MAF_USDA=36.905
NC_035097.1	37778841	.	T	A	.	.	MAF_INRAE=9.167;MAF_USDA=20.833
NC_035097.1	37778849	.	A	C	.	.	MAF_USDA=4.167
NC_035097.1	37778857	.	A	T	.	.	MAF_USDA=39.583
NC_035097.1	37778878	.	T	G	.	.	MAF_INRAE=50.0;MAF_USDA=37.5
NC_035097.1	37778882	.	C	A	.	.	MAF_INRAE=47.5;MAF_USDA=37.5
NC_035097.1	37778996	.	C	T	.	.	MAF_INRAE=50.0;MAF_USDA=30.0
NC_035097.1	37779005	.	G	T	.	.	MAF_INRAE=49.367;MAF_USDA=29.412
NC_035097.1	37779014	.	C	T	.	.	MAF_INRAE=10.759;MAF_USDA=17.647
NC_035097.1	37779067	.	G	A	.	.	MAF_INRAE=47.5;MAF_USDA=47.917
NC_035097.1	37779135	.	G	T	.	.	MAF_INRAE=48.734;MAF_USDA=21.176
NC_035097.1	37779164	.	G	T	.	.	MAF_INRAE=50.0;MAF_USDA=30.0
NC_035097.1	37779169	.	C	A	.	.	MAF_INRAE=31.646;MAF_USDA=4.918
NC_035097.1	37779180	.	A	G	.	.	MAF_INRAE=50.0;MAF_USDA=29.412
NC_035097.1	37779195	.	G	T	.	.	MAF_INRAE=50.0;MAF_USDA=30.0
NC_035097.1	37779252	.	T	G	.	.	MAF_USDA=2.083
NC_035097.1	37779354	.	C	A	.	.	MAF_INRAE=39.241;MAF_USDA=12.941
NC_035097.1	37779413	.	A	C	.	.	MAF_USDA=6.557
NC_035097.1	37779415	.	G	T	.	.	MAF_INRAE=3.333;MAF_USDA=4.118
NC_035097.1	37779437	.	A	G	.	.	MAF_INRAE=17.089;MAF_USDA=12.941
NC_035097.1	37779459	.	A	T	.	.	MAF_USDA=1.639
NC_035097.1	37779461	.	C	G	.	.	MAF_USDA=2.459
NC_035097.1	37779572	.	A	C	.	.	MAF_USDA=2.459
NC_035097.1	37779584	.	A	T	.	.	MAF_INRAE=5.263;MAF_USDA=8.235
NC_035097.1	37779592	.	G	A	.	.	MAF_USDA=6.25
NC_035097.1	37779617	.	A	G	.	.	MAF_INRAE=39.241;MAF_USDA=12.941
NC_035097.1	37779662	.	T	G	.	.	MAF_USDA=3.333
NC_035097.1	37779773	.	G	T	.	.	MAF_USDA=2.459
NC_035097.1	37779786	.	A	T	.	.	MAF_INRAE=10.759;MAF_USDA=17.647
NC_035097.1	37779913	.	G	A	.	.	MAF_USDA=1.639
NC_035097.1	37779934	.	G	A	.	.	MAF_INRAE=49.367;MAF_USDA=30.588
NC_035097.1	37779946	.	G	A	.	.	MAF_USDA=10.656
NC_035097.1	37779980	.	C	A	.	.	MAF_INRAE=50.0;MAF_USDA=31.176
NC_035097.1	37779984	.	C	G	.	.	MAF_INRAE=47.5;MAF_USDA=32.353
NC_035097.1	37779989	.	A	G	.	.	MAF_USDA=1.639
NC_035097.1	37780063	.	G	T	.	.	MAF_INRAE=5.263
NC_035097.1	37780151	.	C	T	.	.	MAF_USDA=1.639
NC_035097.1	37780180	.	G	C	.	.	MAF_USDA=21.176
NC_035097.1	37780234	.	T	G	.	.	MAF_INRAE=50.0;MAF_USDA=30.588
NC_035097.1	37780252	.	G	A	.	.	MAF_INRAE=4.167
NC_035097.1	37780305	.	G	T	.	.	MAF_USDA=5.738
NC_035097.1	37780329	.	T	C	.	.	MAF_USDA=1.639
NC_035097.1	37780362	.	G	T	.	.	MAF_USDA=3.279
NC_035097.1	37780376	.	C	T	.	.	MAF_INRAE=50.0;MAF_USDA=29.412
NC_035097.1	37780478	.	T	C	.	.	MAF_USDA=7.377
NC_035097.1	37780489	.	C	A	.	.	MAF_INRAE=2.5;MAF_USDA=2.459
NC_035097.1	37780536	.	G	A	.	.	MAF_USDA=1.639
NC_035097.1	37780610	.	T	G	.	.	MAF_USDA=7.647
NC_035097.1	37780669	.	A	G	.	.	MAF_INRAE=5.0;MAF_USDA=18.75
NC_035097.1	37780741	.	A	C	.	.	MAF_USDA=1.639
NC_035097.1	37780782	.	A	T	.	.	MAF_INRAE=50.0;MAF_USDA=30.588
NC_035097.1	37780794	.	G	A	.	.	MAF_USDA=3.279
NC_035097.1	37780834	.	A	C	.	.	MAF_INRAE=34.177;MAF_USDA=7.647
NC_035097.1	37780908	.	G	A	.	.	MAF_USDA=1.639
NC_035097.1	37780924	.	G	C	.	.	MAF_INRAE=49.367;MAF_USDA=30.588
NC_035097.1	37780961	.	G	A	.	.	MAF_INRAE=49.367;MAF_USDA=31.176
NC_035097.1	37780994	.	G	A	.	.	MAF_USDA=1.639
NC_035097.1	37781021	.	C	T	.	.	MAF_INRAE=50.0;MAF_USDA=31.765
NC_035097.1	37781029	.	A	T	.	.	MAF_USDA=1.639
NC_035097.1	37781030	.	T	A	.	.	MAF_USDA=1.639
NC_035097.1	37781118	.	C	A	.	.	MAF_INRAE=39.241;MAF_USDA=12.941
NC_035097.1	37781132	.	A	C	.	.	MAF_USDA=8.197
NC_035097.1	37781311	.	TCTTCATATACC	TCTTCATATACT	.	.	MAF_USDA=50.0
NC_035097.1	37781407	.	C	T	.	.	MAF_USDA=1.639
NC_035097.1	37781464	.	TAGC	TAGT	.	.	MAF_USDA=23.913
NC_035097.1	37781482	.	G	T	.	.	MAF_INRAE=3.333;MAF_USDA=10.417
NC_035097.1	37781559	.	G	A	.	.	MAF_INRAE=6.329;MAF_USDA=12.941
NC_035097.1	37781718	.	A	G	.	.	MAF_INRAE=5.263;MAF_USDA=8.235
NC_035097.1	37781836	.	A	G	.	.	MAF_USDA=3.279
NC_035097.1	37781865	.	G	T	.	.	MAF_USDA=1.639
NC_035097.1	37781906	.	A	G	.	.	MAF_USDA=1.639
NC_035097.1	37781932	.	G	A	.	.	MAF_INRAE=4.167;MAF_USDA=33.529
NC_035097.1	37781948	.	G	T	.	.	MAF_USDA=1.639
NC_035097.1	37781952	.	G	A	.	.	MAF_USDA=5.738
NC_035097.1	37781954	.	T	C	.	.	MAF_INRAE=50.0;MAF_USDA=31.176
NC_035097.1	37781977	.	G	T	.	.	MAF_INRAE=3.333;MAF_USDA=10.417
NC_035097.1	37781988	.	C	T	.	.	MAF_INRAE=34.177;MAF_USDA=7.647
NC_035097.1	37782083	.	T	C	.	.	MAF_INRAE=45.57;MAF_USDA=25.882
NC_035097.1	37782127	.	T	G	.	.	MAF_INRAE=16.456;MAF_USDA=5.882
NC_035097.1	37782140	.	G	T	.	.	MAF_USDA=1.639
NC_035097.1	37782240	.	C	T	.	.	MAF_USDA=1.639
NC_035097.1	37782299	.	A	C	.	.	MAF_USDA=2.459
NC_035097.1	37782303	.	G	T	.	.	MAF_INRAE=3.333;MAF_USDA=10.417
NC_035097.1	37782391	.	C	A	.	.	MAF_INRAE=44.937;MAF_USDA=25.882
NC_035097.1	37782430	.	C	T	.	.	MAF_INRAE=33.544;MAF_USDA=7.647
NC_035097.1	37782468	.	A	T	.	.	MAF_USDA=1.639
NC_035097.1	37782510	.	C	T	.	.	MAF_USDA=1.639
NC_035097.1	37782575	.	G	C	.	.	MAF_USDA=4.098
NC_035097.1	37782578	.	A	T	.	.	MAF_USDA=1.639
NC_035097.1	37782590	.	T	A	.	.	MAF_USDA=3.279
NC_035097.1	37782606	.	G	T	.	.	MAF_INRAE=44.937;MAF_USDA=27.647
NC_035097.1	37782629	.	G	T	.	.	MAF_USDA=2.459
NC_035097.1	37782630	.	C	T	.	.	MAF_USDA=2.459
NC_035097.1	37782671	.	G	T	.	.	MAF_INRAE=9.494;MAF_USDA=44.706
NC_035097.1	37782785	.	G	T	.	.	MAF_USDA=1.639
NC_035097.1	37782821	.	C	T	.	.	MAF_USDA=2.459
NC_035097.1	37782843	.	G	A	.	.	MAF_USDA=1.639
NC_035097.1	37782900	.	C	T	.	.	MAF_INRAE=44.937;MAF_USDA=27.059
NC_035097.1	37782920	.	T	G	.	.	MAF_USDA=41.667
NC_035097.1	37782923	.	A	T	.	.	MAF_INRAE=41.667;MAF_USDA=41.667
NC_035097.1	37783110	.	T	A	.	.	MAF_INRAE=5.263
NC_035097.1	37783137	.	A	G	.	.	MAF_INRAE=31.579;MAF_USDA=8.824
NC_035097.1	37783152	.	C	T	.	.	MAF_USDA=1.639
NC_035097.1	37783187	.	G	A	.	.	MAF_INRAE=42.405;MAF_USDA=27.647
NC_035097.1	37783223	.	C	A	.	.	MAF_INRAE=49.367;MAF_USDA=36.471
NC_035097.1	37783289	.	A	G	.	.	MAF_INRAE=44.937;MAF_USDA=27.647
NC_035097.1	37783324	.	C	G	.	.	MAF_INRAE=4.167;MAF_USDA=4.098
NC_035097.1	37783369	.	T	A	.	.	MAF_INRAE=6.329;MAF_USDA=12.941
NC_035097.1	37783487	.	A	C	.	.	MAF_INRAE=9.494;MAF_USDA=40.0
NC_035097.1	37783544	.	T	G	.	.	MAF_INRAE=45.57;MAF_USDA=18.852
NC_035097.1	37783563	.	C	T	.	.	MAF_INRAE=38.608;MAF_USDA=12.941
NC_035097.1	37783591	.	T	A	.	.	MAF_INRAE=34.177;MAF_USDA=8.824
NC_035097.1	37783673	.	A	G	.	.	MAF_INRAE=45.57;MAF_USDA=27.059
NC_035097.1	37783713	.	A	C	.	.	MAF_INRAE=6.329;MAF_USDA=12.941
NC_035097.1	37783725	.	C	T	.	.	MAF_INRAE=45.57;MAF_USDA=26.471
NC_035097.1	37783776	.	A	C	.	.	MAF_USDA=11.765
NC_035097.1	37783821	.	C	G	.	.	MAF_USDA=7.647
NC_035097.1	37783906	.	C	T	.	.	MAF_INRAE=44.937;MAF_USDA=12.941
NC_035097.1	37783973	.	C	A	.	.	MAF_USDA=6.557
NC_035097.1	37784040	.	C	T	.	.	MAF_INRAE=8.861;MAF_USDA=3.279
NC_035097.1	37784054	.	C	T	.	.	MAF_INRAE=6.329;MAF_USDA=12.941
NC_035097.1	37784101	.	G	A	.	.	MAF_INRAE=8.861;MAF_USDA=1.667
NC_035097.1	37784129	.	C	T	.	.	MAF_INRAE=44.937;MAF_USDA=12.353
NC_035097.1	37784190	.	C	T	.	.	MAF_INRAE=44.937
NC_035097.1	37784302	.	C	T	.	.	MAF_INRAE=5.0;MAF_USDA=13.115
NC_035097.1	37784333	.	C	T	.	.	MAF_USDA=5.738
NC_035097.1	37784407	.	G	A	.	.	MAF_USDA=2.459
NC_035097.1	37784438	.	G	A	.	.	MAF_INRAE=5.0;MAF_USDA=6.471
NC_035097.1	37784693	.	T	A	.	.	MAF_INRAE=44.937;MAF_USDA=12.941
NC_035097.1	37784721	.	G	A	.	.	MAF_USDA=1.765
NC_035097.1	37784729	.	A	C	.	.	MAF_USDA=1.639
NC_035097.1	37784815	.	C	T	.	.	MAF_USDA=1.639
NC_035097.1	37784855	.	A	G	.	.	MAF_INRAE=44.937;MAF_USDA=13.529
NC_035097.1	37784929	.	G	A	.	.	MAF_USDA=1.639
NC_035097.1	37784947	.	C	A	.	.	MAF_USDA=2.459
NC_035097.1	37785081	.	G	A	.	.	MAF_INRAE=39.241;MAF_USDA=12.941
NC_035097.1	37785126	.	G	T	.	.	MAF_USDA=1.639
NC_035097.1	37785128	.	A	C	.	.	MAF_USDA=6.557
NC_035097.1	37785236	.	C	A	.	.	MAF_USDA=4.167
NC_035097.1	37785262	.	G	A	.	.	MAF_USDA=6.557
NC_035097.1	37785275	.	C	T	.	.	MAF_INRAE=6.329;MAF_USDA=12.941
NC_035097.1	37785288	.	C	T	.	.	MAF_USDA=6.557
NC_035097.1	37785310	.	G	C	.	.	MAF_USDA=4.918
NC_035097.1	37785446	.	A	G	.	.	MAF_USDA=1.639
NC_035097.1	37785512	.	G	T	.	.	MAF_USDA=1.639
NC_035097.1	37785528	.	C	G	.	.	MAF_USDA=2.941
NC_035097.1	37785566	.	G	A	.	.	MAF_USDA=1.639
NC_035097.1	37785611	.	T	C	.	.	MAF_USDA=3.279
NC_035097.1	37785622	.	G	A	.	.	MAF_INRAE=5.0;MAF_USDA=11.765
NC_035097.1	37785656	.	A	T	.	.	MAF_USDA=3.279
NC_035097.1	37785667	.	G	A	.	.	MAF_USDA=1.639
NC_035097.1	37785682	.	T	C	.	.	MAF_USDA=1.639
NC_035097.1	37785694	.	G	T	.	.	MAF_USDA=1.639
NC_035097.1	37785809	.	A	T	.	.	MAF_USDA=1.639
NC_035097.1	37785810	.	G	T	.	.	MAF_USDA=1.639
NC_035097.1	37785853	.	C	A	.	.	MAF_INRAE=36.842;MAF_USDA=13.529
NC_035097.1	37785922	.	G	A	.	.	MAF_USDA=2.459
NC_035097.1	37785936	.	A	C	.	.	MAF_USDA=1.639
NC_035097.1	37785939	.	C	G	.	.	MAF_USDA=5.738
NC_035097.1	37785943	.	T	A	.	.	MAF_INRAE=1.667
NC_035097.1	37785945	.	C	T	.	.	MAF_INRAE=4.167;MAF_USDA=4.118
NC_035097.1	37785949	.	A	G	.	.	MAF_INRAE=13.333;MAF_USDA=4.918
NC_035097.1	37785991	.	C	A	.	.	MAF_INRAE=5.696;MAF_USDA=14.118
NC_035097.1	37786017	.	T	A	.	.	MAF_USDA=3.279
NC_035097.1	37786099	.	A	G	.	.	MAF_USDA=1.639
NC_035097.1	37786108	.	C	T	.	.	MAF_INRAE=5.263;MAF_USDA=10.0
NC_035097.1	37786351	.	G	T	.	.	MAF_INRAE=5.0;MAF_USDA=10.588
NC_035097.1	37786386	.	T	C	.	.	MAF_USDA=1.639
NC_035097.1	37786827	.	G	A	.	.	MAF_USDA=44.706
NC_035097.1	37786874	.	A	C	.	.	MAF_INRAE=5.263;MAF_USDA=9.412
NC_035097.1	37786998	.	C	T	.	.	MAF_USDA=1.639
NC_035097.1	37787041	.	T	C	.	.	MAF_INRAE=7.595;MAF_USDA=23.529
NC_035097.1	37787044	.	C	T	.	.	MAF_USDA=1.639
NC_035097.1	37787118	.	C	T	.	.	MAF_USDA=3.279
NC_035097.1	37787259	.	G	T	.	.	MAF_USDA=1.639
NC_035097.1	37787260	.	A	T	.	.	MAF_USDA=3.279
NC_035097.1	37787330	.	C	T	.	.	MAF_USDA=1.639
NC_035097.1	37787434	.	C	A	.	.	MAF_INRAE=41.772;MAF_USDA=24.706
NC_035097.1	37787476	.	C	T	.	.	MAF_USDA=1.639
NC_035097.1	37787508	.	C	T	.	.	MAF_USDA=2.941
NC_035097.1	37787536	.	A	T	.	.	MAF_USDA=1.639
NC_035097.1	37787606	.	C	A	.	.	MAF_USDA=1.639
NC_035097.1	37787622	.	G	A	.	.	MAF_INRAE=5.263;MAF_USDA=8.824
NC_035097.1	37787631	.	T	C	.	.	MAF_USDA=26.471
NC_035097.1	37787632	.	G	A	.	.	MAF_INRAE=35.833;MAF_USDA=8.824
NC_035097.1	37787636	.	C	T	.	.	MAF_USDA=1.639
NC_035097.1	37787703	.	A	C	.	.	MAF_USDA=1.639
NC_035097.1	37787795	.	C	A	.	.	MAF_INRAE=5.0;MAF_USDA=11.176
NC_035097.1	37787929	.	A	G	.	.	MAF_INRAE=5.0;MAF_USDA=11.765
NC_035097.1	37788025	.	G	A	.	.	MAF_USDA=1.639
NC_035097.1	37788109	.	C	T	.	.	MAF_USDA=2.459
NC_035097.1	37788151	.	C	T	.	.	MAF_USDA=17.213
NC_035097.1	37788162	.	T	A	.	.	MAF_USDA=1.639
NC_035097.1	37788166	.	A	T	.	.	MAF_USDA=17.213
NC_035097.1	37788207	.	C	T	.	.	MAF_INRAE=5.0;MAF_USDA=10.588
NC_035097.1	37788380	.	C	T	.	.	MAF_USDA=2.459
NC_035097.1	37788417	.	G	C	.	.	MAF_INRAE=5.0;MAF_USDA=10.588
NC_035097.1	37788858	.	G	A	.	.	MAF_USDA=9.836
NC_035097.1	37788895	.	G	T	.	.	MAF_USDA=2.459
NC_035097.1	37788924	.	T	C	.	.	MAF_INRAE=41.139;MAF_USDA=37.647
NC_035097.1	37789077	.	T	G	.	.	MAF_INRAE=5.0;MAF_USDA=10.0
NC_035097.1	37789079	.	C	A	.	.	MAF_INRAE=43.038;MAF_USDA=30.588
NC_035097.1	37789080	.	A	C	.	.	MAF_USDA=4.918
NC_035097.1	37789095	.	T	G	.	.	MAF_USDA=1.639
NC_035097.1	37789165	.	C	T	.	.	MAF_USDA=2.459
NC_035097.1	37789173	.	G	A	.	.	MAF_INRAE=5.0;MAF_USDA=11.176
NC_035097.1	37789186	.	G	C	.	.	MAF_USDA=5.294
NC_035097.1	37789201	.	G	A	.	.	MAF_USDA=2.459
NC_035097.1	37789265	.	A	C	.	.	MAF_USDA=4.706
NC_035097.1	37789314	.	G	T	.	.	MAF_USDA=1.639
NC_035097.1	37789357	.	C	A	.	.	MAF_USDA=2.459
NC_035097.1	37789379	.	A	T	.	.	MAF_USDA=2.459
NC_035097.1	37789410	.	A	C	.	.	MAF_USDA=1.639
NC_035097.1	37789444	.	T	G	.	.	MAF_USDA=18.033
NC_035097.1	37789446	.	T	G	.	.	MAF_USDA=18.033
NC_035097.1	37789465	.	G	A	.	.	MAF_USDA=3.279
NC_035097.1	37789473	.	A	C	.	.	MAF_USDA=4.918
NC_035097.1	37789509	.	A	C	.	.	MAF_USDA=2.459
NC_035097.1	37789530	.	G	T	.	.	MAF_USDA=1.639
NC_035097.1	37789573	.	A	T	.	.	MAF_USDA=11.765
NC_035097.1	37789593	.	A	G	.	.	MAF_USDA=6.471
NC_035097.1	37789597	.	A	G	.	.	MAF_USDA=5.882
NC_035097.1	37789600	.	G	T	.	.	MAF_USDA=2.459
NC_035097.1	37789619	.	A	G	.	.	MAF_USDA=5.738
NC_035097.1	37789636	.	C	T	.	.	MAF_USDA=1.639
NC_035097.1	37789666	.	C	T	.	.	MAF_USDA=1.639
NC_035097.1	37789709	.	C	A	.	.	MAF_USDA=3.279
NC_035097.1	37789713	.	A	C	.	.	MAF_USDA=28.824
NC_035097.1	37789816	.	T	G	.	.	MAF_USDA=2.083
NC_035097.1	37789830	.	T	C	.	.	MAF_USDA=4.118
NC_035097.1	37789846	.	G	C	.	.	MAF_USDA=5.882
NC_035097.1	37789965	.	C	G	.	.	MAF_USDA=1.639
NC_035097.1	37789992	.	C	A	.	.	MAF_INRAE=38.608;MAF_USDA=13.529
NC_035097.1	37790018	.	C	A	.	.	MAF_INRAE=12.658;MAF_USDA=7.059
NC_035097.1	37790024	.	G	T	.	.	MAF_USDA=4.918
NC_035097.1	37790039	.	G	T	.	.	MAF_USDA=3.279
NC_035097.1	37790056	.	G	A	.	.	MAF_USDA=1.639
NC_035097.1	37790181	.	G	T	.	.	MAF_USDA=2.459
NC_035097.1	37790182	.	C	T	.	.	MAF_USDA=2.459
NC_035097.1	37790205	.	G	T	.	.	MAF_USDA=2.459
NC_035097.1	37790238	.	T	C	.	.	MAF_INRAE=5.0;MAF_USDA=12.353
NC_035097.1	37790300	.	G	A	.	.	MAF_USDA=18.852
NC_035097.1	37790324	.	C	T	.	.	MAF_INRAE=3.333;MAF_USDA=12.941
NC_035097.1	37790432	.	C	T	.	.	MAF_USDA=5.294
NC_035097.1	37790442	.	G	T	.	.	MAF_USDA=7.647
NC_035097.1	37790495	.	T	G	.	.	MAF_INRAE=5.0;MAF_USDA=11.765
NC_035097.1	37790500	.	G	C	.	.	MAF_USDA=1.639
NC_035097.1	37790514	.	T	C	.	.	MAF_INRAE=5.0
NC_035097.1	37790539	.	A	C	.	.	MAF_USDA=1.639
NC_035097.1	37790580	.	C	T	.	.	MAF_USDA=1.639
NC_035097.1	37790660	.	A	G	.	.	MAF_INRAE=31.646;MAF_USDA=9.836
NC_035097.1	37790667	.	A	T	.	.	MAF_USDA=3.279
NC_035097.1	37790679	.	A	G	.	.	MAF_INRAE=5.0;MAF_USDA=21.765
NC_035097.1	37790725	.	A	T	.	.	MAF_INRAE=23.418;MAF_USDA=22.941
NC_035097.1	37790857	.	G	A	.	.	MAF_INRAE=12.658;MAF_USDA=7.059
NC_035097.1	37790961	.	C	T	.	.	MAF_INRAE=2.5
NC_035097.1	37790982	.	T	G	.	.	MAF_INRAE=25.0;MAF_USDA=40.0
NC_035097.1	37791020	.	C	G	.	.	MAF_INRAE=24.051;MAF_USDA=24.118
NC_035097.1	37791183	.	C	A	.	.	MAF_INRAE=50.0;MAF_USDA=15.882
NC_035097.1	37791266	.	G	A	.	.	MAF_INRAE=3.333
NC_035097.1	37791269	.	C	T	.	.	MAF_INRAE=31.646
NC_035097.1	37791314	.	T	G	.	.	MAF_USDA=1.639
NC_035097.1	37791328	.	C	T	.	.	MAF_INRAE=5.263
NC_035097.1	37791364	.	G	A	.	.	MAF_USDA=1.639
NC_035097.1	37791540	.	T	C	.	.	MAF_INRAE=44.304;MAF_USDA=25.882
NC_035097.1	37791541	.	A	G	.	.	MAF_INRAE=3.333;MAF_USDA=5.294
NC_035097.1	37791553	.	C	A	.	.	MAF_INRAE=46.835;MAF_USDA=25.882
NC_035097.1	37791681	.	C	T	.	.	MAF_USDA=3.279
NC_035097.1	37791690	.	G	T	.	.	MAF_INRAE=10.526
NC_035097.1	37791703	.	A	G	.	.	MAF_INRAE=25.0;MAF_USDA=7.059
NC_035097.1	37791779	.	C	A	.	.	MAF_INRAE=50.0
NC_035097.1	37791798	.	C	G	.	.	MAF_INRAE=46.835;MAF_USDA=25.882
NC_035097.1	37791874	.	T	C	.	.	MAF_USDA=1.639
NC_035097.1	37791938	.	A	G	.	.	MAF_INRAE=21.519;MAF_USDA=20.0
NC_035097.1	37791991	.	G	A	.	.	MAF_USDA=7.377
NC_035097.1	37792117	.	G	T	.	.	MAF_INRAE=48.101;MAF_USDA=17.059
NC_035097.1	37792163	.	T	A	.	.	MAF_USDA=3.529
NC_035097.1	37792198	.	A	G	.	.	MAF_INRAE=5.0;MAF_USDA=10.0
NC_035097.1	37792220	.	G	T	.	.	MAF_INRAE=24.051;MAF_USDA=37.5
NC_035097.1	37792274	.	C	T	.	.	MAF_USDA=2.459
NC_035097.1	37792385	.	G	A	.	.	MAF_INRAE=6.667;MAF_USDA=6.557
NC_035097.1	37792393	.	T	G	.	.	MAF_INRAE=3.333;MAF_USDA=3.529
NC_035097.1	37792517	.	C	A	.	.	MAF_USDA=1.639
NC_035097.1	37792559	.	C	A	.	.	MAF_USDA=1.639
NC_035097.1	37792565	.	A	T	.	.	MAF_INRAE=26.582;MAF_USDA=37.059
NC_035097.1	37792619	.	A	G	.	.	MAF_INRAE=5.833;MAF_USDA=20.588
NC_035097.1	37792646	.	C	T	.	.	MAF_USDA=7.647
NC_035097.1	37792667	.	G	T	.	.	MAF_USDA=8.333
NC_035097.1	37792702	.	G	A	.	.	MAF_INRAE=3.333;MAF_USDA=10.417
NC_035097.1	37792743	.	T	C	.	.	MAF_INRAE=26.582;MAF_USDA=44.706
NC_035097.1	37792809	.	A	T	.	.	MAF_USDA=1.639
NC_035097.1	37792819	.	A	G	.	.	MAF_USDA=1.639
NC_035097.1	37792835	.	C	A	.	.	MAF_INRAE=5.263;MAF_USDA=7.647
NC_035097.1	37792896	.	G	A	.	.	MAF_USDA=1.639
NC_035097.1	37792950	.	T	C	.	.	MAF_INRAE=6.329;MAF_USDA=24.118
NC_035097.1	37792999	.	T	G	.	.	MAF_USDA=2.459
NC_035097.1	37793013	.	T	C	.	.	MAF_INRAE=5.0;MAF_USDA=22.941
NC_035097.1	37793025	.	G	A	.	.	MAF_INRAE=15.789;MAF_USDA=49.412
NC_035097.1	37793085	.	C	G	.	.	MAF_INRAE=48.734;MAF_USDA=12.941
NC_035097.1	37793135	.	G	T	.	.	MAF_INRAE=4.167;MAF_USDA=8.333
NC_035097.1	37793138	.	T	A	.	.	MAF_INRAE=4.167
NC_035097.1	37793141	.	C	T	.	.	MAF_INRAE=4.43;MAF_USDA=10.588
NC_035097.1	37793148	.	G	A	.	.	MAF_USDA=4.918
NC_035097.1	37793152	.	A	G	.	.	MAF_INRAE=4.167
NC_035097.1	37793155	.	T	A	.	.	MAF_INRAE=4.167;MAF_USDA=8.333
NC_035097.1	37793158	.	A	C	.	.	MAF_INRAE=4.167;MAF_USDA=8.333
NC_035097.1	37793159	.	C	T	.	.	MAF_INRAE=4.167;MAF_USDA=8.333
NC_035097.1	37793546	.	C	G	.	.	MAF_USDA=3.279
NC_035097.1	37793681	.	C	A	.	.	MAF_USDA=1.639
NC_035097.1	37793872	.	A	G	.	.	MAF_INRAE=17.722;MAF_USDA=5.882
NC_035097.1	37794008	.	G	A	.	.	MAF_INRAE=38.608;MAF_USDA=42.941
NC_035097.1	37794045	.	G	A	.	.	MAF_USDA=7.647
NC_035097.1	37794058	.	G	A	.	.	MAF_INRAE=6.329;MAF_USDA=18.75
NC_035097.1	37794283	.	G	A	.	.	MAF_INRAE=17.722;MAF_USDA=27.059
NC_035097.1	37794308	.	G	A	.	.	MAF_INRAE=11.392;MAF_USDA=9.412
NC_035097.1	37794315	.	A	T	.	.	MAF_USDA=2.941
NC_035097.1	37794452	.	G	T	.	.	MAF_INRAE=5.263;MAF_USDA=8.235
NC_035097.1	37794834	.	G	A	.	.	MAF_INRAE=4.167;MAF_USDA=1.639
NC_035097.1	37794896	.	G	T	.	.	MAF_USDA=2.459
NC_035097.1	37794936	.	A	C	.	.	MAF_USDA=8.197
NC_035097.1	37794973	.	C	T	.	.	MAF_USDA=2.459
NC_035097.1	37795151	.	T	A	.	.	MAF_INRAE=22.152;MAF_USDA=23.214
NC_035097.1	37795158	.	C	T	.	.	MAF_USDA=2.381
NC_035097.1	37795174	.	T	C	.	.	MAF_INRAE=22.785;MAF_USDA=42.857
NC_035097.1	37795221	.	A	G	.	.	MAF_USDA=1.639
NC_035097.1	37795254	.	C	T	.	.	MAF_USDA=17.059
NC_035097.1	37795285	.	G	T	.	.	MAF_USDA=2.459
NC_035097.1	37795291	.	A	C	.	.	MAF_USDA=2.459
NC_035097.1	37795304	.	C	G	.	.	MAF_INRAE=34.81;MAF_USDA=48.214
NC_035097.1	37795315	.	C	T	.	.	MAF_USDA=9.836
NC_035097.1	37795316	.	G	A	.	.	MAF_INRAE=25.833;MAF_USDA=7.059
NC_035097.1	37795329	.	C	T	.	.	MAF_INRAE=1.667
NC_035097.1	37795351	.	A	G	.	.	MAF_INRAE=5.063;MAF_USDA=15.882
NC_035097.1	37795383	.	C	G	.	.	MAF_INRAE=37.975;MAF_USDA=38.824
NC_035097.1	37795388	.	T	A	.	.	MAF_INRAE=44.304;MAF_USDA=27.647
NC_035097.1	37795393	.	G	A	.	.	MAF_INRAE=4.167;MAF_USDA=10.417
NC_035097.1	37795436	.	T	A	.	.	MAF_INRAE=17.722;MAF_USDA=10.588
NC_035097.1	37795445	.	T	G	.	.	MAF_INRAE=5.063;MAF_USDA=37.5
NC_035097.1	37795471	.	C	T	.	.	MAF_INRAE=32.278;MAF_USDA=1.639
NC_035097.1	37795571	.	C	A	.	.	MAF_USDA=1.639
NC_035097.1	37795572	.	A	G	.	.	MAF_INRAE=39.167;MAF_USDA=33.529
NC_035097.1	37795588	.	G	A	.	.	MAF_INRAE=43.333;MAF_USDA=27.059
NC_035097.1	37795596	.	T	C	.	.	MAF_INRAE=5.0
NC_035097.1	37795619	.	G	T	.	.	MAF_INRAE=11.667
NC_035097.1	37795620	.	C	T	.	.	MAF_INRAE=11.667
NC_035097.1	37795623	.	G	C	.	.	MAF_INRAE=11.667
NC_035097.1	37795625	.	T	C	.	.	MAF_INRAE=2.5
NC_035097.1	37795677	.	A	T	.	.	MAF_USDA=5.738
NC_035097.1	37795679	.	A	G	.	.	MAF_USDA=1.639
NC_035097.1	37795689	.	A	G	.	.	MAF_INRAE=7.5
NC_035097.1	37795691	.	C	T	.	.	MAF_INRAE=11.667
NC_035097.1	37795709	.	C	T	.	.	MAF_INRAE=7.5
NC_035097.1	37795711	.	C	G	.	.	MAF_INRAE=1.667
NC_035097.1	37795717	.	C	A	.	.	MAF_INRAE=2.5
NC_035097.1	37795718	.	G	A	.	.	MAF_INRAE=5.833
NC_035097.1	37795729	.	A	C	.	.	MAF_INRAE=1.667
NC_035097.1	37795730	.	G	A	.	.	MAF_INRAE=10.833;MAF_USDA=2.459
NC_035097.1	37795757	.	C	T	.	.	MAF_INRAE=5.0
NC_035097.1	37795762	.	A	G	.	.	MAF_INRAE=20.833;MAF_USDA=27.869
NC_035097.1	37795764	.	C	T	.	.	MAF_INRAE=3.333
NC_035097.1	37795780	.	C	T	.	.	MAF_INRAE=10.759;MAF_USDA=4.118
NC_035097.1	37795783	.	G	A	.	.	MAF_INRAE=3.333
NC_035097.1	37795785	.	C	A	.	.	MAF_INRAE=15.833;MAF_USDA=20.0
NC_035097.1	37795796	.	T	C	.	.	MAF_INRAE=3.333
NC_035097.1	37795798	.	G	T	.	.	MAF_INRAE=1.667
NC_035097.1	37795804	.	C	G	.	.	MAF_INRAE=1.667
NC_035097.1	37795895	.	C	T	.	.	MAF_USDA=1.639
NC_035097.1	37795976	.	A	T	.	.	MAF_INRAE=12.5
NC_035097.1	37795979	.	C	T	.	.	MAF_INRAE=18.333
NC_035097.1	37795989	.	T	C	.	.	MAF_INRAE=29.167
NC_035097.1	37796000	.	C	T	.	.	MAF_USDA=10.417
NC_035097.1	37796001	.	A	G	.	.	MAF_INRAE=15.833;MAF_USDA=10.417
NC_035097.1	37796002	.	G	T	.	.	MAF_INRAE=15.833;MAF_USDA=8.333
NC_035097.1	37796008	.	G	A	.	.	MAF_INRAE=15.0
NC_035097.1	37796012	.	G	C	.	.	MAF_INRAE=4.43;MAF_USDA=15.882
NC_035097.1	37796015	.	C	T	.	.	MAF_INRAE=7.5;MAF_USDA=18.235
NC_035097.1	37796026	.	G	T	.	.	MAF_USDA=9.836
NC_035097.1	37796039	.	C	G	.	.	MAF_INRAE=3.333
NC_035097.1	37796045	.	C	A	.	.	MAF_USDA=2.459
NC_035097.1	37796052	.	C	G	.	.	MAF_INRAE=5.833;MAF_USDA=14.706
NC_035097.1	37796056	.	C	T	.	.	MAF_INRAE=5.0;MAF_USDA=12.941
NC_035097.1	37796143	.	T	C	.	.	MAF_USDA=4.098
NC_035097.1	37796193	.	G	T	.	.	MAF_USDA=4.098
NC_035097.1	37796194	.	C	G	.	.	MAF_USDA=1.639
NC_035097.1	37796221	.	C	T	.	.	MAF_INRAE=10.0;MAF_USDA=9.836
NC_035097.1	37796245	.	C	T	.	.	MAF_INRAE=8.333
NC_035097.1	37796273	.	G	T	.	.	MAF_INRAE=5.0;MAF_USDA=5.882
NC_035097.1	37796348	.	T	G	.	.	MAF_USDA=13.934
NC_035097.1	37796378	.	G	T	.	.	MAF_INRAE=6.329;MAF_USDA=15.882
NC_035097.1	37796401	.	G	A	.	.	MAF_USDA=1.639
NC_035097.1	37796426	.	A	G	.	.	MAF_INRAE=44.304;MAF_USDA=27.059
NC_035097.1	37796449	.	G	A	.	.	MAF_INRAE=10.526
NC_035097.1	37796456	.	C	G	.	.	MAF_USDA=4.118
NC_035097.1	37796579	.	T	A	.	.	MAF_USDA=2.459
NC_035097.1	37796623	.	C	A	.	.	MAF_USDA=7.738
NC_035097.1	37796645	.	T	C	.	.	MAF_INRAE=32.911;MAF_USDA=40.0
NC_035097.1	37796684	.	G	A	.	.	MAF_USDA=6.557
NC_035097.1	37796700	.	T	C	.	.	MAF_INRAE=10.526;MAF_USDA=14.754
NC_035097.1	37796763	.	A	G	.	.	MAF_INRAE=4.167
NC_035097.1	37796766	.	T	G	.	.	MAF_INRAE=4.167
NC_035097.1	37796772	.	C	T	.	.	MAF_USDA=7.377
NC_035097.1	37796807	.	C	G	.	.	MAF_USDA=7.377
NC_035097.1	37796808	.	T	C	.	.	MAF_USDA=6.557
NC_035097.1	37796817	.	A	G	.	.	MAF_USDA=6.557
NC_035097.1	37796821	.	A	G	.	.	MAF_INRAE=13.333;MAF_USDA=2.083
NC_035097.1	37796835	.	G	A	.	.	MAF_INRAE=10.526
NC_035097.1	37796852	.	T	C	.	.	MAF_USDA=10.656
NC_035097.1	37796854	.	A	T	.	.	MAF_USDA=10.656
NC_035097.1	37796904	.	A	G	.	.	MAF_USDA=7.377
NC_035097.1	37796986	.	G	C	.	.	MAF_USDA=3.333
NC_035097.1	37796991	.	T	C	.	.	MAF_INRAE=32.911;MAF_USDA=39.881
NC_035097.1	37797107	.	G	A	.	.	MAF_USDA=7.647
NC_035097.1	37797129	.	G	A	.	.	MAF_USDA=3.333
NC_035097.1	37797193	.	C	T	.	.	MAF_INRAE=17.722;MAF_USDA=10.0
NC_035097.1	37797213	.	G	A	.	.	MAF_USDA=7.059
NC_035097.1	37797218	.	A	G	.	.	MAF_INRAE=44.304;MAF_USDA=27.059
NC_035097.1	37797221	.	G	A	.	.	MAF_USDA=1.639
NC_035097.1	37797231	.	G	A	.	.	MAF_INRAE=2.5
NC_035097.1	37797263	.	G	T	.	.	MAF_INRAE=17.722;MAF_USDA=11.176
NC_035097.1	37797330	.	T	A	.	.	MAF_USDA=2.459
NC_035097.1	37797420	.	T	C	.	.	MAF_INRAE=22.785;MAF_USDA=31.765
NC_035097.1	37797429	.	C	T	.	.	MAF_USDA=2.459
NC_035097.1	37797438	.	C	T	.	.	MAF_INRAE=5.063;MAF_USDA=15.882
NC_035097.1	37797467	.	G	A	.	.	MAF_USDA=1.639
NC_035097.1	37797468	.	T	C	.	.	MAF_USDA=1.639
NC_035097.1	37797539	.	C	T	.	.	MAF_USDA=1.639
NC_035097.1	37797568	.	G	A	.	.	MAF_INRAE=17.722;MAF_USDA=9.412
NC_035097.1	37797582	.	G	T	.	.	MAF_INRAE=18.333;MAF_USDA=32.941
NC_035097.1	37797588	.	A	C	.	.	MAF_INRAE=18.333;MAF_USDA=32.941
NC_035097.1	37797617	.	A	T	.	.	MAF_INRAE=25.0;MAF_USDA=7.059
NC_035097.1	37797648	.	G	A	.	.	MAF_USDA=3.279
NC_035097.1	37797682	.	G	A	.	.	MAF_USDA=4.118
NC_035097.1	37797698	.	T	A	.	.	MAF_INRAE=17.722
NC_035097.1	37797779	.	T	C	.	.	MAF_INRAE=10.526;MAF_USDA=15.0
NC_035097.1	37797793	.	A	G	.	.	MAF_USDA=9.016
NC_035097.1	37797920	.	C	T	.	.	MAF_USDA=6.25
NC_035097.1	37797989	.	T	G	.	.	MAF_USDA=1.639
NC_035097.1	37798034	.	G	A	.	.	MAF_USDA=2.459
NC_035097.1	37798035	.	A	T	.	.	MAF_USDA=2.353
NC_035097.1	37798111	.	G	A	.	.	MAF_INRAE=31.646;MAF_USDA=5.738
NC_035097.1	37798114	.	T	C	.	.	MAF_USDA=1.639
NC_035097.1	37798231	.	C	G	.	.	MAF_INRAE=5.263;MAF_USDA=4.118
NC_035097.1	37798293	.	A	C	.	.	MAF_USDA=1.639
NC_035097.1	37798308	.	G	A	.	.	MAF_INRAE=5.063;MAF_USDA=17.059
NC_035097.1	37798416	.	G	A	.	.	MAF_USDA=1.639
NC_035097.1	37798442	.	C	T	.	.	MAF_INRAE=25.0;MAF_USDA=6.471
NC_035097.1	37798461	.	C	T	.	.	MAF_INRAE=4.167;MAF_USDA=12.5
NC_035097.1	37798582	.	A	C	.	.	MAF_USDA=5.294
NC_035097.1	37798584	.	C	A	.	.	MAF_USDA=5.294
NC_035097.1	37798644	.	T	G	.	.	MAF_USDA=1.639
NC_035097.1	37798647	.	T	C	.	.	MAF_INRAE=21.519;MAF_USDA=23.529
NC_035097.1	37798655	.	C	T	.	.	MAF_USDA=1.639
NC_035097.1	37798656	.	A	G	.	.	MAF_USDA=1.639
NC_035097.1	37798692	.	G	T	.	.	MAF_INRAE=5.0
NC_035097.1	37798695	.	G	T	.	.	MAF_INRAE=5.063;MAF_USDA=18.235
NC_035097.1	37798734	.	T	A	.	.	MAF_INRAE=5.063;MAF_USDA=14.118
NC_035097.1	37798752	.	C	A	.	.	MAF_INRAE=22.785;MAF_USDA=23.529
NC_035097.1	37798753	.	T	G	.	.	MAF_INRAE=30.38;MAF_USDA=5.738
NC_035097.1	37798847	.	A	G	.	.	MAF_USDA=2.353
NC_035097.1	37798898	.	G	A	.	.	MAF_USDA=6.25
NC_035097.1	37798908	.	T	C	.	.	MAF_USDA=7.647
NC_035097.1	37798965	.	A	C	.	.	MAF_INRAE=11.392
NC_035097.1	37798986	.	T	C	.	.	MAF_USDA=1.639
NC_035097.1	37798989	.	A	G	.	.	MAF_USDA=2.459
NC_035097.1	37798996	.	G	A	.	.	MAF_INRAE=4.167;MAF_USDA=2.459
NC_035097.1	37799018	.	A	T	.	.	MAF_INRAE=4.167;MAF_USDA=1.639
NC_035097.1	37799039	.	G	A	.	.	MAF_USDA=9.016
NC_035097.1	37799040	.	C	G	.	.	MAF_USDA=3.279
NC_035097.1	37799064	.	G	A	.	.	MAF_USDA=3.279
NC_035097.1	37799076	.	C	T	.	.	MAF_USDA=5.738
NC_035097.1	37799114	.	G	A	.	.	MAF_USDA=1.639
NC_035097.1	37799116	.	G	A	.	.	MAF_INRAE=17.722;MAF_USDA=9.412
NC_035097.1	37799191	.	C	T	.	.	MAF_INRAE=16.456;MAF_USDA=5.882
NC_035097.1	37799231	.	G	T	.	.	MAF_USDA=2.459
NC_035097.1	37799316	.	G	A	.	.	MAF_USDA=4.918
NC_035097.1	37799323	.	G	T	.	.	MAF_USDA=2.459
NC_035097.1	37799358	.	C	T	.	.	MAF_INRAE=31.646;MAF_USDA=5.738
NC_035097.1	37799368	.	A	C	.	.	MAF_USDA=4.098
NC_035097.1	37799384	.	A	T	.	.	MAF_USDA=6.25
NC_035097.1	37799460	.	T	A	.	.	MAF_USDA=2.353
NC_035097.1	37799462	.	A	T	.	.	MAF_USDA=1.639
NC_035097.1	37799465	.	A	G	.	.	MAF_INRAE=11.392;MAF_USDA=4.118
NC_035097.1	37799474	.	C	A	.	.	MAF_INRAE=8.861;MAF_USDA=1.639
NC_035097.1	37799482	.	G	A	.	.	MAF_USDA=2.353
NC_035097.1	37799508	.	T	A	.	.	MAF_INRAE=2.5
NC_035097.1	37799543	.	A	G	.	.	MAF_USDA=5.294
NC_035097.1	37799611	.	G	T	.	.	MAF_INRAE=10.526
NC_035097.1	37799636	.	A	T	.	.	MAF_INRAE=8.861;MAF_USDA=1.639
NC_035097.1	37799690	.	A	C	.	.	MAF_INRAE=10.526
NC_035097.1	37799816	.	A	C	.	.	MAF_USDA=4.118
NC_035097.1	37799824	.	G	A	.	.	MAF_USDA=7.377
NC_035097.1	37799841	.	G	A	.	.	MAF_USDA=2.353
NC_035097.1	37799858	.	T	C	.	.	MAF_USDA=2.353
NC_035097.1	37799899	.	C	T	.	.	MAF_USDA=5.882
NC_035097.1	37800000	.	G	A	.	.	MAF_INRAE=13.333;MAF_USDA=2.083
NC_035097.1	37800016	.	A	G	.	.	MAF_USDA=2.459
NC_035097.1	37800048	.	C	T	.	.	MAF_USDA=5.294
NC_035097.1	37800126	.	C	T	.	.	MAF_USDA=2.353
NC_035097.1	37800194	.	C	T	.	.	MAF_INRAE=31.579
NC_035097.1	37800246	.	A	G	.	.	MAF_INRAE=10.759;MAF_USDA=19.412
NC_035097.1	37800287	.	G	A	.	.	MAF_USDA=4.706
NC_035097.1	37800302	.	C	T	.	.	MAF_USDA=3.333
NC_035097.1	37800324	.	G	A	.	.	MAF_INRAE=17.722;MAF_USDA=4.762
NC_035097.1	37800380	.	A	G	.	.	MAF_INRAE=10.526;MAF_USDA=17.213
NC_035097.1	37800423	.	T	C	.	.	MAF_USDA=23.333
NC_035097.1	37800428	.	T	C	.	.	MAF_USDA=18.333
NC_035097.1	37800492	.	C	T	.	.	MAF_USDA=3.012
NC_035097.1	37800522	.	G	A	.	.	MAF_USDA=8.235
NC_035097.1	37800525	.	C	A	.	.	MAF_USDA=2.941
NC_035097.1	37800531	.	G	T	.	.	MAF_USDA=2.941
NC_035097.1	37800542	.	G	A	.	.	MAF_USDA=5.738
NC_035097.1	37800611	.	T	G	.	.	MAF_INRAE=5.0;MAF_USDA=13.529
NC_035097.1	37800706	.	T	G	.	.	MAF_USDA=7.059
NC_035097.1	37800710	.	T	C	.	.	MAF_INRAE=10.526;MAF_USDA=21.176
NC_035097.1	37800719	.	A	G	.	.	MAF_USDA=2.459
NC_035097.1	37800737	.	A	C	.	.	MAF_USDA=2.459
NC_035097.1	37800850	.	A	G	.	.	MAF_USDA=3.279
NC_035097.1	37800975	.	C	T	.	.	MAF_INRAE=5.263;MAF_USDA=16.471
NC_035097.1	37800976	.	G	T	.	.	MAF_USDA=7.059
NC_035097.1	37800977	.	A	G	.	.	MAF_USDA=6.471
NC_035097.1	37800983	.	T	A	.	.	MAF_USDA=6.471
NC_035097.1	37801029	.	T	C	.	.	MAF_INRAE=35.443;MAF_USDA=7.377
NC_035097.1	37801042	.	G	T	.	.	MAF_INRAE=5.0;MAF_USDA=37.5
NC_035097.1	37801104	.	T	C	.	.	MAF_USDA=12.295
NC_035097.1	37801110	.	A	T	.	.	MAF_USDA=6.557
NC_035097.1	37801144	.	T	C	.	.	MAF_USDA=17.647
NC_035097.1	37801166	.	G	A	.	.	MAF_USDA=1.639
NC_035097.1	37801176	.	T	A	.	.	MAF_USDA=10.0
NC_035097.1	37801604	.	T	C	.	.	MAF_USDA=5.294
NC_035097.1	37801627	.	T	A	.	.	MAF_USDA=7.377
NC_035097.1	37801629	.	A	G	.	.	MAF_USDA=7.377
NC_035097.1	37801636	.	A	T	.	.	MAF_USDA=8.824
NC_035097.1	37801644	.	A	T	.	.	MAF_USDA=5.833
NC_035097.1	37801649	.	G	T	.	.	MAF_USDA=1.639
NC_035097.1	37801668	.	A	C	.	.	MAF_USDA=1.639
NC_035097.1	37801684	.	C	T	.	.	MAF_INRAE=5.063;MAF_USDA=13.529
NC_035097.1	37801691	.	G	C	.	.	MAF_USDA=3.279
NC_035097.1	37801842	.	C	T	.	.	MAF_INRAE=24.051;MAF_USDA=21.176
NC_035097.1	37801869	.	C	G	.	.	MAF_USDA=7.377
NC_035097.1	37801870	.	A	T	.	.	MAF_USDA=2.459
NC_035097.1	37801875	.	A	C	.	.	MAF_INRAE=17.722;MAF_USDA=5.882
NC_035097.1	37801900	.	C	T	.	.	MAF_USDA=8.235
NC_035097.1	37801918	.	T	C	.	.	MAF_USDA=4.706
NC_035097.1	37801938	.	C	T	.	.	MAF_USDA=2.459
NC_035097.1	37801939	.	G	A	.	.	MAF_INRAE=25.0;MAF_USDA=7.059
NC_035097.1	37802008	.	C	T	.	.	MAF_USDA=1.639
NC_035097.1	37802073	.	T	C	.	.	MAF_USDA=2.459
NC_035097.1	37802109	.	C	A	.	.	MAF_USDA=4.918
NC_035097.1	37802112	.	G	T	.	.	MAF_INRAE=2.5;MAF_USDA=14.118
NC_035097.1	37802122	.	C	T	.	.	MAF_USDA=19.672
NC_035097.1	37802146	.	G	T	.	.	MAF_INRAE=10.526
NC_035097.1	37802150	.	C	T	.	.	MAF_USDA=4.098
NC_035097.1	37802187	.	G	A	.	.	MAF_INRAE=44.304;MAF_USDA=25.882
NC_035097.1	37802197	.	A	C	.	.	MAF_INRAE=24.051;MAF_USDA=21.765
NC_035097.1	37802216	.	T	C	.	.	MAF_INRAE=10.526
NC_035097.1	37802310	.	C	G	.	.	MAF_USDA=2.353
NC_035097.1	37802340	.	C	G	.	.	MAF_USDA=2.459
NC_035097.1	37802342	.	G	T	.	.	MAF_USDA=15.882
NC_035097.1	37802407	.	T	G	.	.	MAF_USDA=2.459
NC_035097.1	37802411	.	G	A	.	.	MAF_INRAE=15.823;MAF_USDA=15.294
NC_035097.1	37802413	.	T	C	.	.	MAF_INRAE=36.667;MAF_USDA=8.824
NC_035097.1	37802425	.	A	C	.	.	MAF_INRAE=44.304;MAF_USDA=42.941
NC_035097.1	37802538	.	T	C	.	.	MAF_USDA=5.0
NC_035097.1	37802547	.	A	G	.	.	MAF_INRAE=11.392;MAF_USDA=5.357
NC_035097.1	37802592	.	G	A	.	.	MAF_USDA=3.333
NC_035097.1	37802641	.	G	T	.	.	MAF_INRAE=24.051;MAF_USDA=20.833
NC_035097.1	37802673	.	T	C	.	.	MAF_INRAE=31.646;MAF_USDA=11.475
NC_035097.1	37802678	.	C	T	.	.	MAF_USDA=2.459
NC_035097.1	37802705	.	C	G	.	.	MAF_USDA=3.279
NC_035097.1	37802753	.	T	C	.	.	MAF_INRAE=17.722;MAF_USDA=5.882
NC_035097.1	37802758	.	A	G	.	.	MAF_INRAE=32.911;MAF_USDA=49.412
NC_035097.1	37802760	.	T	C	.	.	MAF_INRAE=35.0;MAF_USDA=49.412
NC_035097.1	37802762	.	A	G	.	.	MAF_INRAE=35.0;MAF_USDA=50.0
NC_035097.1	37802812	.	C	G	.	.	MAF_INRAE=33.544;MAF_USDA=50.0
NC_035097.1	37802860	.	C	T	.	.	MAF_USDA=4.098
NC_035097.1	37802927	.	C	A	.	.	MAF_INRAE=4.167;MAF_USDA=12.353
NC_035097.1	37803016	.	A	T	.	.	MAF_USDA=3.279
NC_035097.1	37803038	.	G	A	.	.	MAF_INRAE=30.38
NC_035097.1	37803047	.	T	C	.	.	MAF_USDA=1.639
NC_035097.1	37803098	.	G	T	.	.	MAF_USDA=1.639
NC_035097.1	37803172	.	C	A	.	.	MAF_INRAE=32.278;MAF_USDA=8.197
NC_035097.1	37803213	.	T	C	.	.	MAF_INRAE=1.667
NC_035097.1	37803270	.	G	A	.	.	MAF_USDA=7.377
NC_035097.1	37803272	.	T	A	.	.	MAF_INRAE=2.5
NC_035097.1	37803290	.	C	A	.	.	MAF_INRAE=48.734;MAF_USDA=24.706
NC_035097.1	37803308	.	T	G	.	.	MAF_USDA=1.639
NC_035097.1	37803421	.	A	T	.	.	MAF_INRAE=3.333;MAF_USDA=10.417
NC_035097.1	37803425	.	C	A	.	.	MAF_INRAE=10.759;MAF_USDA=9.412
NC_035097.1	37803426	.	A	T	.	.	MAF_USDA=1.639
NC_035097.1	37803432	.	G	T	.	.	MAF_INRAE=15.19;MAF_USDA=30.0
NC_035097.1	37803476	.	A	C	.	.	MAF_INRAE=4.167;MAF_USDA=2.459
NC_035097.1	37803491	.	C	G	.	.	MAF_USDA=4.918
NC_035097.1	37803492	.	C	G	.	.	MAF_USDA=4.918
NC_035097.1	37803514	.	C	G	.	.	MAF_USDA=4.918
NC_035097.1	37803515	.	C	G	.	.	MAF_USDA=4.918
NC_035097.1	37803593	.	G	A	.	.	MAF_USDA=4.098
NC_035097.1	37803644	.	C	T	.	.	MAF_INRAE=41.772;MAF_USDA=31.176
NC_035097.1	37803646	.	T	C	.	.	MAF_INRAE=17.5;MAF_USDA=34.706
NC_035097.1	37803725	.	A	T	.	.	MAF_INRAE=15.823;MAF_USDA=32.787
NC_035097.1	37803762	.	G	T	.	.	MAF_USDA=2.353
NC_035097.1	37803844	.	T	C	.	.	MAF_INRAE=26.316;MAF_USDA=34.118
NC_035097.1	37803847	.	A	G	.	.	MAF_USDA=32.353
NC_035097.1	37803849	.	A	G	.	.	MAF_USDA=1.639
NC_035097.1	37803875	.	G	T	.	.	MAF_USDA=1.639
NC_035097.1	37803930	.	G	A	.	.	MAF_USDA=1.639
NC_035097.1	37803969	.	A	C	.	.	MAF_INRAE=15.19;MAF_USDA=18.824
NC_035097.1	37804010	.	G	A	.	.	MAF_INRAE=31.646;MAF_USDA=2.459
NC_035097.1	37804022	.	G	A	.	.	MAF_USDA=5.738
NC_035097.1	37804028	.	T	G	.	.	MAF_INRAE=48.734;MAF_USDA=25.882
NC_035097.1	37804065	.	A	G	.	.	MAF_USDA=2.459
NC_035097.1	37804079	.	C	A	.	.	MAF_USDA=1.639
NC_035097.1	37804090	.	G	T	.	.	MAF_INRAE=6.329;MAF_USDA=18.75
NC_035097.1	37804115	.	G	A	.	.	MAF_INRAE=17.089;MAF_USDA=5.882
NC_035097.1	37804127	.	A	T	.	.	MAF_USDA=6.557
NC_035097.1	37804171	.	C	G	.	.	MAF_USDA=1.667
NC_035097.1	37804199	.	G	A	.	.	MAF_USDA=2.542
NC_035097.1	37804221	.	C	T	.	.	MAF_INRAE=15.823;MAF_USDA=33.133
NC_035097.1	37804244	.	G	A	.	.	MAF_USDA=1.695
NC_035097.1	37804374	.	T	G	.	.	MAF_USDA=2.459
NC_035097.1	37804395	.	T	C	.	.	MAF_USDA=1.639
NC_035097.1	37804432	.	T	A	.	.	MAF_INRAE=15.823;MAF_USDA=23.81
NC_035097.1	37804491	.	G	A	.	.	MAF_INRAE=15.19;MAF_USDA=29.167
NC_035097.1	37804513	.	C	T	.	.	MAF_USDA=5.833
NC_035097.1	37804529	.	A	C	.	.	MAF_USDA=6.667
NC_035097.1	37804539	.	G	A	.	.	MAF_INRAE=43.038;MAF_USDA=40.0
NC_035097.1	37804558	.	C	A	.	.	MAF_INRAE=6.962;MAF_USDA=6.471
NC_035097.1	37804568	.	A	G	.	.	MAF_INRAE=15.823;MAF_USDA=28.235
NC_035097.1	37804702	.	T	C	.	.	MAF_INRAE=25.0;MAF_USDA=7.059
NC_035097.1	37804761	.	C	A	.	.	MAF_USDA=1.639
NC_035097.1	37804807	.	C	T	.	.	MAF_INRAE=26.582;MAF_USDA=45.833
NC_035097.1	37804808	.	G	A	.	.	MAF_USDA=4.098
NC_035097.1	37804864	.	T	C	.	.	MAF_USDA=1.639
NC_035097.1	37804971	.	C	T	.	.	MAF_INRAE=13.333;MAF_USDA=5.294
NC_035097.1	37804973	.	G	A	.	.	MAF_INRAE=5.0;MAF_USDA=18.75
NC_035097.1	37804979	.	C	T	.	.	MAF_USDA=4.918
NC_035097.1	37804981	.	C	T	.	.	MAF_INRAE=25.949;MAF_USDA=50.0
NC_035097.1	37805073	.	T	C	.	.	MAF_USDA=7.377
NC_035097.1	37805079	.	A	C	.	.	MAF_INRAE=25.0;MAF_USDA=5.882
NC_035097.1	37805088	.	A	C	.	.	MAF_INRAE=26.582;MAF_USDA=32.353
NC_035097.1	37805092	.	G	A	.	.	MAF_USDA=9.016
NC_035097.1	37805115	.	T	G	.	.	MAF_INRAE=11.392;MAF_USDA=5.294
NC_035097.1	37805131	.	G	A	.	.	MAF_USDA=2.353
NC_035097.1	37805190	.	G	C	.	.	MAF_INRAE=17.089;MAF_USDA=5.294
NC_035097.1	37805194	.	C	A	.	.	MAF_INRAE=25.316;MAF_USDA=34.706
NC_035097.1	37805269	.	T	G	.	.	MAF_INRAE=42.405;MAF_USDA=36.905
NC_035097.1	37805283	.	C	T	.	.	MAF_INRAE=6.329;MAF_USDA=20.833
NC_035097.1	37805341	.	G	A	.	.	MAF_USDA=2.459
NC_035097.1	37805355	.	C	A	.	.	MAF_INRAE=5.696;MAF_USDA=5.882
NC_035097.1	37805371	.	A	G	.	.	MAF_INRAE=15.823
NC_035097.1	37805393	.	A	G	.	.	MAF_INRAE=41.772;MAF_USDA=37.059
NC_035097.1	37805426	.	T	C	.	.	MAF_INRAE=25.949;MAF_USDA=28.824
NC_035097.1	37805523	.	T	C	.	.	MAF_INRAE=46.667;MAF_USDA=37.647
NC_035097.1	37805561	.	G	A	.	.	MAF_USDA=1.639
NC_035097.1	37805583	.	A	G	.	.	MAF_USDA=4.918
NC_035097.1	37805592	.	C	T	.	.	MAF_USDA=6.557
NC_035097.1	37805606	.	G	A	.	.	MAF_INRAE=15.823;MAF_USDA=22.941
NC_035097.1	37805614	.	G	A	.	.	MAF_USDA=6.557
NC_035097.1	37805722	.	G	C	.	.	MAF_USDA=5.738
NC_035097.1	37805766	.	T	C	.	.	MAF_USDA=4.918
NC_035097.1	37805857	.	G	A	.	.	MAF_USDA=1.639
NC_035097.1	37805934	.	G	A	.	.	MAF_INRAE=41.772;MAF_USDA=36.471
NC_035097.1	37805956	.	C	T	.	.	MAF_USDA=14.754
NC_035097.1	37805981	.	C	A	.	.	MAF_INRAE=42.405;MAF_USDA=46.471
NC_035097.1	37805989	.	C	T	.	.	MAF_USDA=2.459
NC_035097.1	37806017	.	T	A	.	.	MAF_INRAE=17.089;MAF_USDA=5.882
NC_035097.1	37806119	.	C	T	.	.	MAF_INRAE=15.823;MAF_USDA=18.235
NC_035097.1	37806185	.	C	G	.	.	MAF_INRAE=41.772;MAF_USDA=41.176
NC_035097.1	37806285	.	G	A	.	.	MAF_INRAE=5.0;MAF_USDA=5.882
NC_035097.1	37806286	.	A	T	.	.	MAF_INRAE=5.0;MAF_USDA=5.882
NC_035097.1	37806302	.	C	T	.	.	MAF_USDA=9.836
NC_035097.1	37806318	.	A	G	.	.	MAF_USDA=7.377
NC_035097.1	37806339	.	C	A	.	.	MAF_INRAE=36.667;MAF_USDA=38.554
NC_035097.1	37806355	.	T	A	.	.	MAF_INRAE=10.526
NC_035097.1	37806366	.	A	T	.	.	MAF_INRAE=26.582;MAF_USDA=18.852
NC_035097.1	37806416	.	C	T	.	.	MAF_INRAE=38.608;MAF_USDA=32.353
NC_035097.1	37806562	.	A	G	.	.	MAF_INRAE=15.823;MAF_USDA=19.412
NC_035097.1	37806568	.	T	A	.	.	MAF_USDA=2.353
NC_035097.1	37806569	.	A	C	.	.	MAF_INRAE=39.241;MAF_USDA=40.0
NC_035097.1	37806575	.	C	T	.	.	MAF_USDA=4.918
NC_035097.1	37806586	.	G	T	.	.	MAF_USDA=1.639
NC_035097.1	37806615	.	A	G	.	.	MAF_INRAE=15.19;MAF_USDA=17.647
NC_035097.1	37806624	.	C	A	.	.	MAF_USDA=9.016
NC_035097.1	37806708	.	G	A	.	.	MAF_USDA=2.459
NC_035097.1	37806760	.	T	C	.	.	MAF_INRAE=24.051;MAF_USDA=21.176
NC_035097.1	37806808	.	G	T	.	.	MAF_USDA=3.279
NC_035097.1	37806882	.	A	C	.	.	MAF_INRAE=1.667
NC_035097.1	37806931	.	G	A	.	.	MAF_INRAE=2.5
NC_035097.1	37806943	.	T	A	.	.	MAF_USDA=5.738
NC_035097.1	37806961	.	A	G	.	.	MAF_USDA=4.167
NC_035097.1	37807026	.	T	A	.	.	MAF_USDA=6.557
NC_035097.1	37807041	.	C	T	.	.	MAF_USDA=1.765
NC_035097.1	37807063	.	C	T	.	.	MAF_INRAE=25.0;MAF_USDA=17.059
NC_035097.1	37807120	.	T	C	.	.	MAF_USDA=10.417
NC_035097.1	37807121	.	A	G	.	.	MAF_USDA=14.583
NC_035097.1	37807130	.	G	A	.	.	MAF_USDA=2.459
NC_035097.1	37807140	.	T	A	.	.	MAF_INRAE=20.253;MAF_USDA=21.176
NC_035097.1	37807141	.	A	T	.	.	MAF_USDA=3.279
NC_035097.1	37807149	.	G	T	.	.	MAF_USDA=8.197
NC_035097.1	37807190	.	T	G	.	.	MAF_USDA=2.459
NC_035097.1	37807279	.	T	A	.	.	MAF_INRAE=15.823;MAF_USDA=7.059
NC_035097.1	37807332	.	C	A	.	.	MAF_USDA=7.647
NC_035097.1	37807417	.	T	C	.	.	MAF_USDA=1.639
NC_035097.1	37807435	.	A	G	.	.	MAF_INRAE=49.367;MAF_USDA=37.059
NC_035097.1	37807464	.	G	C	.	.	MAF_INRAE=15.823;MAF_USDA=7.647
NC_035097.1	37807574	.	G	A	.	.	MAF_INRAE=24.051;MAF_USDA=20.588
NC_035097.1	37807635	.	T	C	.	.	MAF_INRAE=31.013;MAF_USDA=5.738
NC_035097.1	37807651	.	T	G	.	.	MAF_USDA=7.377
NC_035097.1	37807654	.	T	C	.	.	MAF_USDA=2.459
NC_035097.1	37807706	.	T	C	.	.	MAF_INRAE=24.051;MAF_USDA=25.882
NC_035097.1	37807786	.	A	G	.	.	MAF_USDA=5.738
NC_035097.1	37807804	.	C	T	.	.	MAF_USDA=2.459
NC_035097.1	37807848	.	G	T	.	.	MAF_USDA=1.639
NC_035097.1	37807886	.	A	G	.	.	MAF_INRAE=4.167;MAF_USDA=12.353
NC_035097.1	37807925	.	A	T	.	.	MAF_INRAE=6.962;MAF_USDA=10.588
NC_035097.1	37807950	.	T	A	.	.	MAF_INRAE=6.329;MAF_USDA=10.588
NC_035097.1	37808013	.	T	G	.	.	MAF_INRAE=22.152;MAF_USDA=26.471
NC_035097.1	37808047	.	A	C	.	.	MAF_INRAE=15.823;MAF_USDA=6.471
NC_035097.1	37808092	.	A	C	.	.	MAF_USDA=7.377
NC_035097.1	37808098	.	C	A	.	.	MAF_USDA=38.235
NC_035097.1	37808150	.	C	A	.	.	MAF_INRAE=15.19;MAF_USDA=7.059
NC_035097.1	37808291	.	C	T	.	.	MAF_USDA=9.167
NC_035097.1	37808344	.	C	T	.	.	MAF_USDA=3.333
NC_035097.1	37808346	.	C	T	.	.	MAF_INRAE=11.392;MAF_USDA=5.357
NC_035097.1	37808347	.	G	A	.	.	MAF_INRAE=6.329;MAF_USDA=17.262
NC_035097.1	37808416	.	A	T	.	.	MAF_USDA=3.333
NC_035097.1	37808417	.	A	T	.	.	MAF_USDA=2.5
NC_035097.1	37808531	.	A	C	.	.	MAF_INRAE=50.0;MAF_USDA=39.286
NC_035097.1	37808556	.	T	C	.	.	MAF_INRAE=49.367;MAF_USDA=41.071
NC_035097.1	37808588	.	G	A	.	.	MAF_INRAE=49.367;MAF_USDA=33.929
NC_035097.1	37808610	.	C	G	.	.	MAF_INRAE=6.329;MAF_USDA=17.47
NC_035097.1	37808623	.	G	T	.	.	MAF_USDA=12.5
NC_035097.1	37808626	.	T	A	.	.	MAF_USDA=5.0
NC_035097.1	37808684	.	C	A	.	.	MAF_USDA=7.5
NC_035097.1	37808761	.	G	T	.	.	MAF_USDA=1.667
NC_035097.1	37808769	.	G	T	.	.	MAF_INRAE=44.304;MAF_USDA=40.476
NC_035097.1	37808832	.	A	G	.	.	MAF_INRAE=5.063;MAF_USDA=16.667
NC_035097.1	37808843	.	T	C	.	.	MAF_INRAE=49.367;MAF_USDA=35.714
NC_035097.1	37808879	.	T	G	.	.	MAF_USDA=8.333
NC_035097.1	37809024	.	A	C	.	.	MAF_INRAE=15.823;MAF_USDA=8.929
NC_035097.1	37809041	.	T	C	.	.	MAF_INRAE=49.367;MAF_USDA=40.476
NC_035097.1	37809050	.	C	G	.	.	MAF_USDA=10.0
NC_035097.1	37809100	.	G	A	.	.	MAF_USDA=1.639
NC_035097.1	37809197	.	T	C	.	.	MAF_INRAE=6.329;MAF_USDA=15.294
NC_035097.1	37809298	.	T	C	.	.	MAF_USDA=6.25
NC_035097.1	37809355	.	G	T	.	.	MAF_USDA=4.098
NC_035097.1	37809356	.	T	G	.	.	MAF_INRAE=45.0;MAF_USDA=2.083
NC_035097.1	37809360	.	C	T	.	.	MAF_USDA=1.639
NC_035097.1	37809364	.	A	C	.	.	MAF_USDA=3.279
NC_035097.1	37809418	.	G	A	.	.	MAF_INRAE=31.667
NC_035097.1	37809542	.	A	T	.	.	MAF_INRAE=17.089;MAF_USDA=5.882
NC_035097.1	37809548	.	T	A	.	.	MAF_USDA=10.0
NC_035097.1	37809562	.	T	A	.	.	MAF_USDA=4.098
NC_035097.1	37809570	.	T	A	.	.	MAF_USDA=4.098
NC_035097.1	37809602	.	G	A	.	.	MAF_USDA=6.471
NC_035097.1	37809614	.	G	A	.	.	MAF_INRAE=31.667;MAF_USDA=35.417
NC_035097.1	37809639	.	T	A	.	.	MAF_INRAE=4.167
NC_035097.1	37809661	.	G	A	.	.	MAF_USDA=6.25
NC_035097.1	37809709	.	A	G	.	.	MAF_INRAE=29.167;MAF_USDA=47.917
NC_035097.1	37809728	.	T	G	.	.	MAF_INRAE=2.5
NC_035097.1	37809729	.	A	G	.	.	MAF_INRAE=3.333
NC_035097.1	37809734	.	G	A	.	.	MAF_USDA=3.279
NC_035097.1	37809751	.	T	G	.	.	MAF_USDA=5.738
NC_035097.1	37809795	.	T	A	.	.	MAF_INRAE=4.167;MAF_USDA=10.588
NC_035097.1	37809804	.	T	G	.	.	MAF_USDA=10.656
NC_035097.1	37809813	.	T	G	.	.	MAF_USDA=8.197
NC_035097.1	37809823	.	T	A	.	.	MAF_INRAE=4.167;MAF_USDA=3.279
NC_035097.1	37809861	.	A	C	.	.	MAF_INRAE=9.167
NC_035097.1	37809895	.	T	A	.	.	MAF_INRAE=2.5
NC_035097.1	37809896	.	T	A	.	.	MAF_INRAE=2.5
NC_035097.1	37809914	.	T	C	.	.	MAF_USDA=1.667
NC_035097.1	37809997	.	G	A	.	.	MAF_USDA=4.167
NC_035097.1	37810001	.	C	A	.	.	MAF_INRAE=10.127;MAF_USDA=4.762
NC_035097.1	37810053	.	C	A	.	.	MAF_USDA=4.167
NC_035097.1	37810182	.	G	C	.	.	MAF_INRAE=7.5
NC_035097.1	37810287	.	A	C	.	.	MAF_INRAE=49.167
NC_035097.1	37810311	.	T	C	.	.	MAF_INRAE=15.833;MAF_USDA=10.417
NC_035097.1	37810322	.	G	A	.	.	MAF_INRAE=35.833
NC_035097.1	37810323	.	C	T	.	.	MAF_INRAE=35.833
NC_035097.1	37810334	.	G	A	.	.	MAF_INRAE=3.333
NC_035097.1	37810374	.	C	T	.	.	MAF_INRAE=10.833;MAF_USDA=6.25
NC_035097.1	37810377	.	C	T	.	.	MAF_INRAE=3.333;MAF_USDA=18.75
NC_035097.1	37810486	.	G	A	.	.	MAF_INRAE=4.167
NC_035097.1	37810511	.	G	A	.	.	MAF_USDA=6.25
NC_035097.1	37810713	.	A	T	.	.	MAF_USDA=12.5
NC_035097.1	37810866	.	G	A	.	.	MAF_USDA=16.667
NC_035097.1	37810926	.	A	G	.	.	MAF_USDA=8.333
NC_035097.1	37810927	.	C	A	.	.	MAF_USDA=33.333
NC_035097.1	37811039	.	T	C	.	.	MAF_USDA=6.25
NC_035097.1	37811063	.	T	C	.	.	MAF_USDA=8.333
NC_035097.1	37811087	.	T	C	.	.	MAF_USDA=14.583
NC_035097.1	37811111	.	T	C	.	.	MAF_USDA=14.583
NC_035097.1	37811163	.	C	G	.	.	MAF_USDA=1.695
NC_035097.1	37811171	.	C	T	.	.	MAF_USDA=3.39
NC_035097.1	37811180	.	C	T	.	.	MAF_USDA=1.667
NC_035097.1	37811186	.	G	T	.	.	MAF_USDA=3.333
NC_035097.1	37811210	.	T	G	.	.	MAF_USDA=3.333
NC_035097.1	37811295	.	G	A	.	.	MAF_USDA=4.167
NC_035097.1	37811617	.	T	C	.	.	MAF_USDA=2.083
NC_035097.1	37811707	.	C	G	.	.	MAF_USDA=2.459
NC_035097.1	37811795	.	C	T	.	.	MAF_INRAE=1.667
NC_035097.1	37811805	.	G	T	.	.	MAF_USDA=2.083
NC_035097.1	37811812	.	G	A	.	.	MAF_USDA=4.098
NC_035097.1	37811814	.	T	C	.	.	MAF_USDA=2.459
NC_035097.1	37811882	.	C	T	.	.	MAF_INRAE=43.038;MAF_USDA=48.235
NC_035097.1	37811923	.	C	A	.	.	MAF_INRAE=4.167;MAF_USDA=2.459
NC_035097.1	37811994	.	T	A	.	.	MAF_USDA=9.016
NC_035097.1	37812175	.	G	A	.	.	MAF_USDA=5.833
NC_035097.1	37812178	.	C	A	.	.	MAF_USDA=3.333
NC_035097.1	37812341	.	C	T	.	.	MAF_INRAE=31.579
NC_035097.1	37812382	.	C	T	.	.	MAF_USDA=35.417
NC_035097.1	37812388	.	C	G	.	.	MAF_USDA=36.957
NC_035097.1	37812393	.	G	A	.	.	MAF_USDA=22.917
NC_035097.1	37812411	.	A	G	.	.	MAF_USDA=15.574
NC_035097.1	37812461	.	T	G	.	.	MAF_INRAE=5.696;MAF_USDA=18.75
NC_035097.1	37812465	.	T	C	.	.	MAF_USDA=1.639
NC_035097.1	37812466	.	C	A	.	.	MAF_INRAE=13.333;MAF_USDA=4.118
NC_035097.1	37812554	.	C	T	.	.	MAF_USDA=1.765
NC_035097.1	37812557	.	G	T	.	.	MAF_USDA=17.213
NC_035097.1	37812591	.	C	T	.	.	MAF_USDA=11.446
NC_035097.1	37812620	.	C	A	.	.	MAF_USDA=1.786
NC_035097.1	37812621	.	C	A	.	.	MAF_USDA=1.786
NC_035097.1	37814740	.	G	A	.	.	MAF_USDA=18.75
NC_035097.1	37814828	.	C	A	.	.	MAF_INRAE=15.19;MAF_USDA=2.976
NC_035097.1	37814858	.	C	T	.	.	MAF_USDA=8.197
NC_035097.1	37814917	.	C	T	.	.	MAF_USDA=1.765
NC_035097.1	37814984	.	T	C	.	.	MAF_INRAE=6.329;MAF_USDA=10.0
NC_035097.1	37815045	.	C	G	.	.	MAF_INRAE=6.962;MAF_USDA=7.647
NC_035097.1	37815055	.	T	C	.	.	MAF_USDA=3.279
NC_035097.1	37815058	.	A	G	.	.	MAF_INRAE=22.152;MAF_USDA=18.235
NC_035097.1	37815086	.	G	T	.	.	MAF_INRAE=6.329;MAF_USDA=10.588
NC_035097.1	37815118	.	T	C	.	.	MAF_INRAE=22.152;MAF_USDA=18.824
NC_035097.1	37815137	.	C	T	.	.	MAF_INRAE=2.5
NC_035097.1	37815168	.	C	T	.	.	MAF_INRAE=49.367;MAF_USDA=42.941
NC_035097.1	37815169	.	T	C	.	.	MAF_INRAE=15.833;MAF_USDA=8.824
NC_035097.1	37815174	.	T	C	.	.	MAF_USDA=1.639
NC_035097.1	37815236	.	A	G	.	.	MAF_USDA=17.213
NC_035097.1	37815237	.	C	T	.	.	MAF_USDA=17.213
NC_035097.1	37815248	.	A	T	.	.	MAF_INRAE=1.667
NC_035097.1	37815270	.	T	C	.	.	MAF_INRAE=6.329;MAF_USDA=14.118
NC_035097.1	37815352	.	C	T	.	.	MAF_INRAE=17.722;MAF_USDA=5.882
NC_035097.1	37815390	.	C	A	.	.	MAF_USDA=7.377
NC_035097.1	37815441	.	G	A	.	.	MAF_USDA=2.5
NC_035097.1	37815547	.	C	T	.	.	MAF_INRAE=24.051;MAF_USDA=22.353
NC_035097.1	37815617	.	A	T	.	.	MAF_USDA=1.765
NC_035097.1	37815646	.	A	T	.	.	MAF_USDA=1.639
NC_035097.1	37815673	.	C	A	.	.	MAF_USDA=1.639
NC_035097.1	37815700	.	C	A	.	.	MAF_INRAE=27.848;MAF_USDA=35.882
NC_035097.1	37815708	.	G	T	.	.	MAF_INRAE=3.333;MAF_USDA=10.417
NC_035097.1	37815710	.	C	A	.	.	MAF_USDA=7.377
NC_035097.1	37815715	.	G	A	.	.	MAF_USDA=10.417
NC_035097.1	37815716	.	G	A	.	.	MAF_USDA=10.417
NC_035097.1	37815717	.	C	A	.	.	MAF_USDA=10.417
NC_035097.1	37815767	.	G	C	.	.	MAF_USDA=2.459
NC_035097.1	37815777	.	A	C	.	.	MAF_USDA=1.639
NC_035097.1	37815893	.	C	T	.	.	MAF_INRAE=2.5
NC_035097.1	37815936	.	C	A	.	.	MAF_INRAE=15.823;MAF_USDA=12.353
NC_035097.1	37815955	.	G	T	.	.	MAF_USDA=1.639
NC_035097.1	37815959	.	G	A	.	.	MAF_USDA=1.639
NC_035097.1	37815961	.	C	A	.	.	MAF_USDA=1.639
NC_035097.1	37816045	.	T	C	.	.	MAF_INRAE=28.481;MAF_USDA=33.529
NC_035097.1	37816050	.	G	T	.	.	MAF_USDA=7.647
NC_035097.1	37816144	.	C	G	.	.	MAF_USDA=9.836
NC_035097.1	37816205	.	G	A	.	.	MAF_INRAE=13.333;MAF_USDA=10.417
NC_035097.1	37816262	.	T	C	.	.	MAF_USDA=6.25
NC_035097.1	37816309	.	G	A	.	.	MAF_INRAE=5.696;MAF_USDA=25.0
NC_035097.1	37816323	.	T	G	.	.	MAF_INRAE=5.696;MAF_USDA=18.75
NC_035097.1	37816334	.	T	C	.	.	MAF_INRAE=25.0;MAF_USDA=12.5
NC_035097.1	37816533	.	C	G	.	.	MAF_INRAE=22.152;MAF_USDA=28.235
NC_035097.1	37816566	.	C	G	.	.	MAF_USDA=10.0
NC_035097.1	37816575	.	T	A	.	.	MAF_INRAE=4.167;MAF_USDA=3.333
NC_035097.1	37816608	.	G	A	.	.	MAF_INRAE=28.481;MAF_USDA=38.824
NC_035097.1	37816631	.	G	A	.	.	MAF_USDA=7.059
NC_035097.1	37816634	.	T	G	.	.	MAF_USDA=3.279
NC_035097.1	37816636	.	T	C,A	.	.	MAF_INRAE=3.333;MAF_USDA=3.279
NC_035097.1	37816650	.	A	C	.	.	MAF_INRAE=17.722;MAF_USDA=7.377
NC_035097.1	37816706	.	A	T	.	.	MAF_USDA=1.639
NC_035097.1	37816722	.	A	G	.	.	MAF_USDA=13.934
NC_035097.1	37816746	.	T	A	.	.	MAF_INRAE=17.722;MAF_USDA=5.882
NC_035097.1	37816792	.	G	A	.	.	MAF_USDA=1.639
NC_035097.1	37816794	.	G	T	.	.	MAF_USDA=3.279
NC_035097.1	37816948	.	G	T	.	.	MAF_INRAE=8.861;MAF_USDA=13.529
NC_035097.1	37817054	.	G	A	.	.	MAF_USDA=4.098
NC_035097.1	37817176	.	C	T	.	.	MAF_INRAE=13.291;MAF_USDA=5.294
NC_035097.1	37817184	.	G	A	.	.	MAF_INRAE=26.582;MAF_USDA=20.588
NC_035097.1	37817203	.	C	T	.	.	MAF_USDA=14.706
NC_035097.1	37817212	.	T	C	.	.	MAF_USDA=4.098
NC_035097.1	37817240	.	A	G	.	.	MAF_USDA=7.759
NC_035097.1	37817335	.	T	G	.	.	MAF_USDA=3.448
NC_035097.1	37817637	.	A	G	.	.	MAF_USDA=3.333
NC_035097.1	37817648	.	T	A	.	.	MAF_INRAE=4.167;MAF_USDA=3.279
NC_035097.1	37817666	.	A	G	.	.	MAF_INRAE=44.304;MAF_USDA=30.0
NC_035097.1	37817676	.	A	T	.	.	MAF_USDA=7.377
NC_035097.1	37817681	.	C	A	.	.	MAF_USDA=2.459
NC_035097.1	37817682	.	A	T	.	.	MAF_USDA=2.459
NC_035097.1	37817742	.	T	C	.	.	MAF_INRAE=31.013;MAF_USDA=5.738
NC_035097.1	37817749	.	T	G	.	.	MAF_USDA=2.459
NC_035097.1	37817832	.	A	C	.	.	MAF_INRAE=5.833;MAF_USDA=2.459
NC_035097.1	37817860	.	C	T	.	.	MAF_USDA=3.279
NC_035097.1	37817897	.	T	C	.	.	MAF_USDA=3.279
NC_035097.1	37817903	.	G	A	.	.	MAF_USDA=3.279
NC_035097.1	37817906	.	T	C	.	.	MAF_INRAE=17.722;MAF_USDA=7.377
NC_035097.1	37817928	.	T	C	.	.	MAF_USDA=3.279
NC_035097.1	37817951	.	T	G	.	.	MAF_USDA=11.475
NC_035097.1	37818068	.	T	A	.	.	MAF_USDA=3.279
NC_035097.1	37818171	.	A	T	.	.	MAF_INRAE=17.722;MAF_USDA=5.882
NC_035097.1	37818215	.	A	C	.	.	MAF_INRAE=44.937;MAF_USDA=30.0
NC_035097.1	37818325	.	C	T	.	.	MAF_USDA=1.639
NC_035097.1	37818361	.	G	C	.	.	MAF_INRAE=25.0;MAF_USDA=7.143
NC_035097.1	37818473	.	A	G	.	.	MAF_INRAE=31.013;MAF_USDA=38.824
NC_035097.1	37818701	.	G	A	.	.	MAF_USDA=9.524
NC_035097.1	37819004	.	C	A	.	.	MAF_USDA=2.459
NC_035097.1	37819055	.	A	T	.	.	MAF_USDA=10.417
NC_035097.1	37819159	.	G	A	.	.	MAF_INRAE=41.772;MAF_USDA=10.0
NC_035097.1	37819196	.	C	G	.	.	MAF_USDA=2.459
NC_035097.1	37819200	.	A	G	.	.	MAF_USDA=2.459
NC_035097.1	37819201	.	G	T	.	.	MAF_INRAE=10.526
NC_035097.1	37819212	.	C	T	.	.	MAF_USDA=7.377
NC_035097.1	37819213	.	T	G	.	.	MAF_USDA=4.098
NC_035097.1	37819220	.	C	A	.	.	MAF_USDA=12.941
NC_035097.1	37819251	.	C	T	.	.	MAF_USDA=1.639
NC_035097.1	37819384	.	T	A	.	.	MAF_INRAE=19.62;MAF_USDA=5.882
NC_035097.1	37819404	.	G	T	.	.	MAF_USDA=1.639
NC_035097.1	37819415	.	A	T	.	.	MAF_INRAE=5.0;MAF_USDA=3.279
NC_035097.1	37819574	.	G	A	.	.	MAF_INRAE=17.722;MAF_USDA=8.824
NC_035097.1	37819617	.	A	T	.	.	MAF_USDA=5.738
NC_035097.1	37819655	.	C	G	.	.	MAF_INRAE=7.5
NC_035097.1	37819660	.	G	T	.	.	MAF_USDA=4.098
NC_035097.1	37819667	.	G	A	.	.	MAF_INRAE=4.167
NC_035097.1	37819709	.	C	T	.	.	MAF_INRAE=4.167
NC_035097.1	37819905	.	A	C	.	.	MAF_INRAE=31.646;MAF_USDA=20.0
NC_035097.1	37819928	.	T	G	.	.	MAF_INRAE=31.646;MAF_USDA=21.176
NC_035097.1	37820072	.	C	T	.	.	MAF_USDA=9.412
NC_035097.1	37820123	.	A	G	.	.	MAF_INRAE=10.526
NC_035097.1	37820172	.	G	A	.	.	MAF_USDA=8.824
NC_035097.1	37820179	.	A	G	.	.	MAF_INRAE=48.734;MAF_USDA=36.471
NC_035097.1	37820278	.	T	C	.	.	MAF_INRAE=11.392;MAF_USDA=9.412
NC_035097.1	37820325	.	T	A	.	.	MAF_USDA=9.412
NC_035097.1	37820358	.	C	T	.	.	MAF_USDA=3.279
NC_035097.1	37820383	.	G	T	.	.	MAF_INRAE=5.0;MAF_USDA=4.098
NC_035097.1	37820384	.	G	A	.	.	MAF_USDA=1.639
NC_035097.1	37820448	.	C	T	.	.	MAF_INRAE=49.367;MAF_USDA=49.412
NC_035097.1	37820461	.	G	C	.	.	MAF_INRAE=11.392;MAF_USDA=16.471
NC_035097.1	37820513	.	A	G	.	.	MAF_USDA=2.083
NC_035097.1	37820555	.	C	A	.	.	MAF_INRAE=10.526
NC_035097.1	37820623	.	T	C	.	.	MAF_INRAE=3.333;MAF_USDA=10.417
NC_035097.1	37820660	.	A	C	.	.	MAF_INRAE=47.468;MAF_USDA=45.882
NC_035097.1	37820665	.	T	A	.	.	MAF_INRAE=47.468;MAF_USDA=45.294
NC_035097.1	37820679	.	G	T	.	.	MAF_USDA=7.377
NC_035097.1	37820744	.	C	T	.	.	MAF_INRAE=13.291;MAF_USDA=22.353
NC_035097.1	37820750	.	T	C	.	.	MAF_USDA=4.098
NC_035097.1	37820790	.	A	T	.	.	MAF_USDA=3.279
NC_035097.1	37820798	.	T	C	.	.	MAF_INRAE=7.5;MAF_USDA=21.765
NC_035097.1	37820835	.	C	G	.	.	MAF_INRAE=13.291;MAF_USDA=20.588
NC_035097.1	37820869	.	T	A	.	.	MAF_INRAE=47.5;MAF_USDA=48.235
NC_035097.1	37820884	.	T	G	.	.	MAF_INRAE=20.886;MAF_USDA=20.0
NC_035097.1	37820912	.	T	A	.	.	MAF_USDA=6.25
NC_035097.1	37820960	.	T	A	.	.	MAF_USDA=2.459
NC_035097.1	37820986	.	C	A	.	.	MAF_INRAE=33.544;MAF_USDA=34.118
NC_035097.1	37821104	.	G	A	.	.	MAF_INRAE=10.526
NC_035097.1	37821124	.	C	A	.	.	MAF_USDA=1.639
NC_035097.1	37821188	.	A	C	.	.	MAF_INRAE=32.278;MAF_USDA=30.588
NC_035097.1	37821198	.	A	T	.	.	MAF_INRAE=44.937;MAF_USDA=49.412
NC_035097.1	37821199	.	G	T	.	.	MAF_INRAE=47.5;MAF_USDA=49.412
NC_035097.1	37821249	.	T	C	.	.	MAF_INRAE=32.5;MAF_USDA=42.623
NC_035097.1	37821258	.	T	A	.	.	MAF_INRAE=25.949;MAF_USDA=17.647
NC_035097.1	37821261	.	C	A	.	.	MAF_INRAE=11.667;MAF_USDA=9.016
NC_035097.1	37821283	.	C	T	.	.	MAF_INRAE=47.468;MAF_USDA=42.353
NC_035097.1	37821303	.	G	A	.	.	MAF_INRAE=31.646;MAF_USDA=42.623
NC_035097.1	37821322	.	G	C	.	.	MAF_INRAE=31.646;MAF_USDA=41.803
NC_035097.1	37821331	.	G	A	.	.	MAF_INRAE=31.646;MAF_USDA=45.082
NC_035097.1	37821354	.	C	T	.	.	MAF_USDA=2.459
NC_035097.1	37821405	.	G	A	.	.	MAF_USDA=11.765
NC_035097.1	37821416	.	G	T	.	.	MAF_INRAE=20.886;MAF_USDA=18.235
NC_035097.1	37821472	.	C	T	.	.	MAF_INRAE=2.5
NC_035097.1	37821673	.	C	T	.	.	MAF_USDA=33.333
NC_035097.1	37821704	.	C	T	.	.	MAF_INRAE=35.833;MAF_USDA=43.333
NC_035097.1	37821820	.	G	A	.	.	MAF_INRAE=34.177;MAF_USDA=42.623
NC_035097.1	37821861	.	G	A	.	.	MAF_INRAE=32.278;MAF_USDA=40.984
NC_035097.1	37821889	.	C	T	.	.	MAF_USDA=4.118
NC_035097.1	37822001	.	A	T	.	.	MAF_INRAE=31.646;MAF_USDA=42.623
NC_035097.1	37822026	.	A	T	.	.	MAF_INRAE=31.646;MAF_USDA=41.803
NC_035097.1	37822785	.	T	A	.	.	MAF_USDA=22.727
NC_035097.1	37822860	.	G	A	.	.	MAF_USDA=25.0
NC_035097.1	37822927	.	G	A	.	.	MAF_USDA=2.083
NC_035097.1	37822961	.	G	A	.	.	MAF_USDA=2.459
NC_035097.1	37822965	.	A	G	.	.	MAF_USDA=6.557
NC_035097.1	37822980	.	T	C	.	.	MAF_USDA=4.098
NC_035097.1	37822999	.	G	T	.	.	MAF_USDA=4.918
NC_035097.1	37823084	.	C	T	.	.	MAF_USDA=4.918
NC_035097.1	37823091	.	C	T	.	.	MAF_INRAE=31.579;MAF_USDA=2.083
NC_035097.1	37823149	.	G	A	.	.	MAF_INRAE=4.167
NC_035097.1	37823158	.	C	T	.	.	MAF_INRAE=15.789;MAF_USDA=24.706
NC_035097.1	37823164	.	G	A	.	.	MAF_USDA=2.459
NC_035097.1	37823168	.	C	T	.	.	MAF_USDA=43.443
NC_035097.1	37823189	.	C	T	.	.	MAF_INRAE=3.333;MAF_USDA=10.417
NC_035097.1	37823214	.	T	C	.	.	MAF_INRAE=31.579
NC_035097.1	37823216	.	A	T	.	.	MAF_USDA=37.705
NC_035097.1	37823302	.	T	C	.	.	MAF_USDA=12.5
NC_035097.1	37823362	.	G	A	.	.	MAF_INRAE=32.278;MAF_USDA=45.082
NC_035097.1	37823411	.	C	T	.	.	MAF_INRAE=31.646;MAF_USDA=43.443
NC_035097.1	37823426	.	T	A	.	.	MAF_INRAE=31.646;MAF_USDA=43.443
NC_035097.1	37823434	.	A	G	.	.	MAF_INRAE=4.167;MAF_USDA=5.738
NC_035097.1	37823437	.	A	T	.	.	MAF_USDA=7.377
NC_035097.1	37823446	.	A	G	.	.	MAF_INRAE=8.861;MAF_USDA=17.647
NC_035097.1	37823464	.	C	A	.	.	MAF_INRAE=31.646;MAF_USDA=43.443
NC_035097.1	37823562	.	A	C	.	.	MAF_USDA=6.557
NC_035097.1	37823566	.	C	T	.	.	MAF_USDA=6.557
NC_035097.1	37823576	.	T	C	.	.	MAF_INRAE=42.405;MAF_USDA=50.0
NC_035097.1	37823607	.	T	C	.	.	MAF_INRAE=13.291;MAF_USDA=27.059
NC_035097.1	37823624	.	G	A	.	.	MAF_INRAE=8.861;MAF_USDA=17.059
NC_035097.1	37823650	.	C	T	.	.	MAF_USDA=4.918
NC_035097.1	37823686	.	A	G	.	.	MAF_INRAE=32.278;MAF_USDA=35.246
NC_035097.1	37823688	.	C	T	.	.	MAF_INRAE=14.167;MAF_USDA=20.588
NC_035097.1	37823689	.	T	G	.	.	MAF_INRAE=36.667;MAF_USDA=45.294
NC_035097.1	37823870	.	G	A	.	.	MAF_INRAE=10.526
NC_035097.1	37824058	.	A	T	.	.	MAF_INRAE=42.405
NC_035097.1	37824069	.	A	C	.	.	MAF_INRAE=43.038;MAF_USDA=31.967
NC_035097.1	37824286	.	A	T	.	.	MAF_INRAE=42.405;MAF_USDA=49.412
NC_035097.1	37824382	.	T	A	.	.	MAF_INRAE=8.861;MAF_USDA=9.412
NC_035097.1	37824385	.	T	C	.	.	MAF_INRAE=47.5;MAF_USDA=49.412
NC_035097.1	37824457	.	C	A	.	.	MAF_INRAE=26.582;MAF_USDA=24.118
NC_035097.1	37824514	.	C	T	.	.	MAF_USDA=7.647
NC_035097.1	37824517	.	T	C	.	.	MAF_INRAE=27.215;MAF_USDA=24.706
NC_035097.1	37824553	.	C	G	.	.	MAF_INRAE=31.646;MAF_USDA=18.033
NC_035097.1	37824556	.	C	A	.	.	MAF_USDA=7.647
NC_035097.1	37824577	.	C	T	.	.	MAF_INRAE=25.949;MAF_USDA=20.0
NC_035097.1	37824597	.	T	C	.	.	MAF_INRAE=31.646;MAF_USDA=36.066
NC_035097.1	37824625	.	C	T	.	.	MAF_INRAE=25.949;MAF_USDA=19.412
NC_035097.1	37824652	.	G	T	.	.	MAF_INRAE=25.949;MAF_USDA=24.706
NC_035097.1	37824653	.	C	T	.	.	MAF_INRAE=29.167;MAF_USDA=25.294
NC_035097.1	37824655	.	T	A	.	.	MAF_INRAE=13.291;MAF_USDA=14.118
NC_035097.1	37824677	.	G	T	.	.	MAF_USDA=4.098
NC_035097.1	37824779	.	T	A	.	.	MAF_INRAE=3.333;MAF_USDA=10.417
NC_035097.1	37824809	.	G	T	.	.	MAF_USDA=4.098
NC_035097.1	37824811	.	C	T	.	.	MAF_INRAE=3.333;MAF_USDA=1.639
NC_035097.1	37824816	.	C	T	.	.	MAF_INRAE=26.582;MAF_USDA=24.706
NC_035097.1	37824849	.	C	G	.	.	MAF_USDA=8.197
NC_035097.1	37824873	.	A	G	.	.	MAF_INRAE=3.333;MAF_USDA=10.417
NC_035097.1	37824877	.	T	G	.	.	MAF_INRAE=13.291;MAF_USDA=14.118
NC_035097.1	37824878	.	A	T	.	.	MAF_INRAE=14.167;MAF_USDA=14.706
NC_035097.1	37824981	.	C	G	.	.	MAF_INRAE=25.949;MAF_USDA=25.294
NC_035097.1	37825005	.	G	A	.	.	MAF_INRAE=4.167;MAF_USDA=12.941
NC_035097.1	37825066	.	G	A	.	.	MAF_USDA=1.639
NC_035097.1	37825109	.	T	G	.	.	MAF_INRAE=30.38;MAF_USDA=30.588
NC_035097.1	37825111	.	A	C	.	.	MAF_USDA=3.279
NC_035097.1	37825124	.	T	A	.	.	MAF_USDA=2.459
NC_035097.1	37825128	.	C	A	.	.	MAF_USDA=3.279
NC_035097.1	37825137	.	T	G	.	.	MAF_INRAE=17.089;MAF_USDA=5.294
NC_035097.1	37825146	.	A	G	.	.	MAF_INRAE=32.911;MAF_USDA=15.574
NC_035097.1	37825272	.	G	T	.	.	MAF_USDA=4.098
NC_035097.1	37825273	.	C	T	.	.	MAF_USDA=4.098
NC_035097.1	37825482	.	T	G	.	.	MAF_INRAE=24.051;MAF_USDA=17.647
NC_035097.1	37825540	.	T	C	.	.	MAF_USDA=8.333
NC_035097.1	37825610	.	C	T	.	.	MAF_USDA=6.522
NC_035097.1	37825644	.	T	A	.	.	MAF_USDA=39.13
NC_035097.1	37825646	.	C	T	.	.	MAF_USDA=4.348
NC_035097.1	37827028	.	A	C	.	.	MAF_USDA=16.667
NC_035097.1	37827059	.	A	G	.	.	MAF_USDA=5.085
NC_035097.1	37827068	.	A	C	.	.	MAF_INRAE=39.474;MAF_USDA=17.262
NC_035097.1	37827103	.	A	C	.	.	MAF_USDA=8.235
NC_035097.1	37827107	.	T	A	.	.	MAF_USDA=7.059
NC_035097.1	37827114	.	A	G	.	.	MAF_USDA=4.098
NC_035097.1	37827162	.	A	G	.	.	MAF_USDA=6.557
NC_035097.1	37827186	.	G	A	.	.	MAF_USDA=8.235
NC_035097.1	37827195	.	C	T	.	.	MAF_INRAE=8.861;MAF_USDA=8.824
NC_035097.1	37827262	.	C	A	.	.	MAF_INRAE=10.526
NC_035097.1	37827264	.	C	G	.	.	MAF_INRAE=26.316;MAF_USDA=47.059
NC_035097.1	37827286	.	G	T	.	.	MAF_INRAE=16.456;MAF_USDA=7.059
NC_035097.1	37827309	.	C	G	.	.	MAF_USDA=1.639
NC_035097.1	37827346	.	C	T	.	.	MAF_USDA=4.098
NC_035097.1	37827415	.	A	T	.	.	MAF_INRAE=17.722;MAF_USDA=7.059
NC_035097.1	37827454	.	C	T	.	.	MAF_INRAE=39.873;MAF_USDA=47.647
NC_035097.1	37827471	.	G	T	.	.	MAF_INRAE=26.582;MAF_USDA=25.294
NC_035097.1	37827473	.	G	A	.	.	MAF_USDA=6.557
NC_035097.1	37827482	.	C	T	.	.	MAF_USDA=2.459
NC_035097.1	37827492	.	T	C	.	.	MAF_USDA=2.459
NC_035097.1	37827493	.	G	T	.	.	MAF_USDA=7.377
NC_035097.1	37827496	.	C	T	.	.	MAF_USDA=1.639
NC_035097.1	37827504	.	G	T	.	.	MAF_USDA=7.377
NC_035097.1	37827734	.	T	C	.	.	MAF_INRAE=11.667;MAF_USDA=8.235
NC_035097.1	37827740	.	G	C	.	.	MAF_INRAE=31.646;MAF_USDA=41.803
NC_035097.1	37827745	.	G	T	.	.	MAF_INRAE=39.873;MAF_USDA=47.059
NC_035097.1	37827887	.	G	A	.	.	MAF_USDA=7.377
NC_035097.1	37827965	.	G	T	.	.	MAF_USDA=4.918
NC_035097.1	37827966	.	C	T	.	.	MAF_USDA=4.918
NC_035097.1	37828129	.	G	C	.	.	MAF_USDA=7.377
NC_035097.1	37828191	.	C	T	.	.	MAF_INRAE=2.5
NC_035097.1	37828271	.	T	A	.	.	MAF_INRAE=43.671;MAF_USDA=16.667
NC_035097.1	37828272	.	A	T	.	.	MAF_USDA=5.738
NC_035097.1	37828275	.	A	T	.	.	MAF_USDA=2.459
NC_035097.1	37828277	.	A	T	.	.	MAF_USDA=4.098
NC_035097.1	37828278	.	A	T	.	.	MAF_USDA=4.098
NC_035097.1	37828279	.	A	T	.	.	MAF_USDA=4.098
NC_035097.1	37828280	.	A	T	.	.	MAF_USDA=4.098
NC_035097.1	37828282	.	G	T	.	.	MAF_USDA=4.098
NC_035097.1	37828288	.	A	C	.	.	MAF_INRAE=39.873;MAF_USDA=47.647
NC_035097.1	37828301	.	T	A	.	.	MAF_USDA=4.098
NC_035097.1	37828313	.	G	T	.	.	MAF_INRAE=28.481;MAF_USDA=20.588
NC_035097.1	37828332	.	T	A	.	.	MAF_INRAE=39.873;MAF_USDA=46.471
NC_035097.1	37828402	.	C	T	.	.	MAF_INRAE=28.481;MAF_USDA=21.765
NC_035097.1	37828467	.	G	C	.	.	MAF_USDA=3.279
NC_035097.1	37828540	.	G	A	.	.	MAF_INRAE=16.456;MAF_USDA=5.294
NC_035097.1	37828543	.	A	T	.	.	MAF_INRAE=11.667;MAF_USDA=7.059
NC_035097.1	37828569	.	C	A	.	.	MAF_USDA=3.279
NC_035097.1	37828574	.	A	G	.	.	MAF_INRAE=29.747;MAF_USDA=49.412
NC_035097.1	37828616	.	C	A	.	.	MAF_INRAE=27.215;MAF_USDA=21.765
NC_035097.1	37828680	.	C	A	.	.	MAF_USDA=32.738
NC_035097.1	37828695	.	C	T	.	.	MAF_USDA=3.529
NC_035097.1	37828755	.	A	G	.	.	MAF_INRAE=4.167
NC_035097.1	37828804	.	C	A	.	.	MAF_USDA=2.5
NC_035097.1	37828805	.	T	G	.	.	MAF_INRAE=28.481;MAF_USDA=49.405
NC_035097.1	37828812	.	G	A	.	.	MAF_USDA=2.459
NC_035097.1	37828827	.	C	T	.	.	MAF_INRAE=4.167;MAF_USDA=1.639
NC_035097.1	37828848	.	A	G	.	.	MAF_USDA=4.918
NC_035097.1	37828876	.	C	T	.	.	MAF_USDA=2.459
NC_035097.1	37828894	.	G	A	.	.	MAF_USDA=32.787
NC_035097.1	37829135	.	A	G	.	.	MAF_INRAE=39.873;MAF_USDA=20.588
NC_035097.1	37829141	.	T	G	.	.	MAF_USDA=1.639
NC_035097.1	37829144	.	T	A	.	.	MAF_INRAE=39.873;MAF_USDA=20.0
NC_035097.1	37829196	.	C	T	.	.	MAF_USDA=2.459
NC_035097.1	37829302	.	G	A	.	.	MAF_USDA=6.557
NC_035097.1	37829355	.	C	T	.	.	MAF_USDA=6.557
NC_035097.1	37829464	.	G	A	.	.	MAF_INRAE=1.667
NC_035097.1	37829467	.	A	T	.	.	MAF_INRAE=1.667
NC_035097.1	37829497	.	A	G	.	.	MAF_USDA=5.172
NC_035097.1	37829634	.	G	A	.	.	MAF_USDA=12.5
NC_035097.1	37829678	.	C	A	.	.	MAF_USDA=4.118
NC_035097.1	37829755	.	T	C	.	.	MAF_INRAE=43.671;MAF_USDA=20.0
NC_035097.1	37829967	.	A	T	.	.	MAF_INRAE=10.526
NC_035097.1	37830041	.	C	T	.	.	MAF_INRAE=45.57;MAF_USDA=7.059
NC_035097.1	37830042	.	T	G	.	.	MAF_INRAE=48.333;MAF_USDA=7.059
NC_035097.1	37830046	.	A	T	.	.	MAF_INRAE=48.333;MAF_USDA=7.059
NC_035097.1	37830048	.	T	C	.	.	MAF_INRAE=48.333;MAF_USDA=7.059
NC_035097.1	37830078	.	A	C	.	.	MAF_INRAE=42.405;MAF_USDA=45.902
NC_035097.1	37830089	.	C	A	.	.	MAF_USDA=2.459
NC_035097.1	37830090	.	A	C	.	.	MAF_INRAE=4.167;MAF_USDA=43.443
NC_035097.1	37830130	.	C	T	.	.	MAF_INRAE=4.167
NC_035097.1	37830252	.	A	G	.	.	MAF_INRAE=13.291;MAF_USDA=11.765
NC_035097.1	37830299	.	A	G	.	.	MAF_INRAE=46.203;MAF_USDA=9.412
NC_035097.1	37830364	.	T	G	.	.	MAF_INRAE=43.038;MAF_USDA=45.294
NC_035097.1	37830378	.	C	G	.	.	MAF_INRAE=4.167;MAF_USDA=37.059
NC_035097.1	37830396	.	T	G	.	.	MAF_INRAE=4.167;MAF_USDA=37.059
NC_035097.1	37830437	.	T	G	.	.	MAF_USDA=2.459
NC_035097.1	37830445	.	C	T	.	.	MAF_INRAE=43.671;MAF_USDA=12.5
NC_035097.1	37830680	.	C	T	.	.	MAF_INRAE=6.962;MAF_USDA=3.529
NC_035097.1	37830742	.	G	A	.	.	MAF_INRAE=6.962;MAF_USDA=7.059
NC_035097.1	37830805	.	C	T	.	.	MAF_INRAE=26.582;MAF_USDA=29.412
NC_035097.1	37830816	.	T	G	.	.	MAF_INRAE=46.835;MAF_USDA=41.176
NC_035097.1	37830863	.	G	A	.	.	MAF_USDA=2.459
NC_035097.1	37830941	.	T	A	.	.	MAF_INRAE=10.526
NC_035097.1	37831091	.	T	A	.	.	MAF_INRAE=6.962;MAF_USDA=7.059
NC_035097.1	37831095	.	C	T	.	.	MAF_INRAE=39.241;MAF_USDA=47.647
NC_035097.1	37831187	.	G	A	.	.	MAF_USDA=2.459
NC_035097.1	37831204	.	C	A	.	.	MAF_INRAE=6.329;MAF_USDA=7.059
NC_035097.1	37831293	.	G	T	.	.	MAF_USDA=5.172
NC_035097.1	37831378	.	C	T	.	.	MAF_INRAE=13.291;MAF_USDA=12.941
NC_035097.1	37831398	.	G	T	.	.	MAF_INRAE=26.582;MAF_USDA=25.294
NC_035097.1	37831411	.	T	C	.	.	MAF_INRAE=10.127;MAF_USDA=41.765
NC_035097.1	37831558	.	G	C	.	.	MAF_INRAE=10.526
NC_035097.1	37831641	.	C	A	.	.	MAF_INRAE=3.333;MAF_USDA=7.059
NC_035097.1	37831906	.	A	C	.	.	MAF_INRAE=4.167;MAF_USDA=32.941
NC_035097.1	37831950	.	C	T	.	.	MAF_INRAE=2.5
NC_035097.1	37832048	.	G	A	.	.	MAF_USDA=1.765
NC_035097.1	37832096	.	G	A	.	.	MAF_USDA=3.279
NC_035097.1	37832105	.	A	T	.	.	MAF_INRAE=13.291;MAF_USDA=19.412
NC_035097.1	37832178	.	A	C	.	.	MAF_INRAE=30.0
NC_035097.1	37832226	.	T	C	.	.	MAF_INRAE=43.038;MAF_USDA=18.235
NC_035097.1	37832246	.	T	C	.	.	MAF_USDA=4.098
NC_035097.1	37832249	.	T	C	.	.	MAF_USDA=4.098
NC_035097.1	37832270	.	G	A	.	.	MAF_USDA=6.471
NC_035097.1	37832348	.	A	C	.	.	MAF_USDA=6.471
NC_035097.1	37832387	.	T	C	.	.	MAF_USDA=11.475
NC_035097.1	37832413	.	G	T	.	.	MAF_USDA=3.279
NC_035097.1	37832480	.	A	G	.	.	MAF_INRAE=26.582;MAF_USDA=25.294
NC_035097.1	37832592	.	T	C	.	.	MAF_INRAE=25.949;MAF_USDA=25.294
NC_035097.1	37832602	.	G	A	.	.	MAF_INRAE=15.823;MAF_USDA=22.941
NC_035097.1	37832614	.	C	T	.	.	MAF_INRAE=4.43
NC_035097.1	37832623	.	T	A	.	.	MAF_USDA=6.25
NC_035097.1	37832767	.	G	T	.	.	MAF_USDA=3.279
NC_035097.1	37832796	.	G	A	.	.	MAF_INRAE=12.025;MAF_USDA=22.941
NC_035097.1	37832870	.	T	C	.	.	MAF_INRAE=7.5;MAF_USDA=13.529
NC_035097.1	37832902	.	A	G	.	.	MAF_USDA=13.934
NC_035097.1	37832927	.	T	A	.	.	MAF_INRAE=7.5;MAF_USDA=12.353
NC_035097.1	37832975	.	G	A	.	.	MAF_INRAE=25.316;MAF_USDA=25.294
NC_035097.1	37833019	.	T	G	.	.	MAF_USDA=1.639
NC_035097.1	37833030	.	A	G	.	.	MAF_INRAE=2.5
NC_035097.1	37833034	.	G	T	.	.	MAF_USDA=2.459
NC_035097.1	37833073	.	C	T	.	.	MAF_INRAE=25.949;MAF_USDA=37.5
NC_035097.1	37833088	.	T	G	.	.	MAF_USDA=8.197
NC_035097.1	37833100	.	G	A	.	.	MAF_INRAE=50.0;MAF_USDA=10.0
NC_035097.1	37833180	.	A	G	.	.	MAF_USDA=2.459
NC_035097.1	37833192	.	G	C	.	.	MAF_INRAE=27.5;MAF_USDA=37.5
NC_035097.1	37833241	.	A	G	.	.	MAF_INRAE=5.0;MAF_USDA=1.639
NC_035097.1	37833406	.	T	C	.	.	MAF_INRAE=7.5;MAF_USDA=13.529
NC_035097.1	37833439	.	G	C	.	.	MAF_INRAE=7.5;MAF_USDA=12.353
NC_035097.1	37833471	.	G	A	.	.	MAF_USDA=1.639
NC_035097.1	37833735	.	C	A	.	.	MAF_INRAE=33.544;MAF_USDA=40.0
NC_035097.1	37833869	.	C	T	.	.	MAF_USDA=3.279
NC_035097.1	37833881	.	C	G	.	.	MAF_INRAE=33.544;MAF_USDA=38.824
NC_035097.1	37833992	.	G	A	.	.	MAF_USDA=1.639
NC_035097.1	37834118	.	G	A	.	.	MAF_INRAE=4.167;MAF_USDA=2.459
NC_035097.1	37834179	.	G	A	.	.	MAF_INRAE=5.263;MAF_USDA=8.235
NC_035097.1	37834217	.	G	T	.	.	MAF_INRAE=4.167;MAF_USDA=2.459
NC_035097.1	37834218	.	C	T	.	.	MAF_INRAE=4.167;MAF_USDA=2.459
NC_035097.1	37834337	.	C	T	.	.	MAF_USDA=1.639
NC_035097.1	37834407	.	A	C	.	.	MAF_USDA=6.471
NC_035097.1	37834443	.	G	C	.	.	MAF_USDA=2.586
NC_035097.1	37835030	.	A	G	.	.	MAF_USDA=22.917
NC_035097.1	37835161	.	A	C	.	.	MAF_INRAE=26.582;MAF_USDA=41.667
NC_035097.1	37835189	.	G	C	.	.	MAF_INRAE=15.789
NC_035097.1	37835280	.	C	A	.	.	MAF_USDA=1.639
NC_035097.1	37835302	.	G	A	.	.	MAF_USDA=15.574
NC_035097.1	37835309	.	C	T	.	.	MAF_USDA=8.197
NC_035097.1	37835310	.	G	A	.	.	MAF_INRAE=28.481;MAF_USDA=38.235
NC_035097.1	37835331	.	G	A	.	.	MAF_INRAE=25.949;MAF_USDA=27.059
NC_035097.1	37835342	.	C	T	.	.	MAF_INRAE=3.333;MAF_USDA=10.588
NC_035097.1	37835368	.	C	A	.	.	MAF_USDA=5.294
NC_035097.1	37835438	.	C	T	.	.	MAF_INRAE=26.582;MAF_USDA=27.059
NC_035097.1	37835451	.	C	A	.	.	MAF_INRAE=26.582;MAF_USDA=26.471
NC_035097.1	37835487	.	A	C	.	.	MAF_INRAE=25.949;MAF_USDA=27.059
NC_035097.1	37835581	.	T	A	.	.	MAF_INRAE=25.949;MAF_USDA=27.059
NC_035097.1	37835583	.	A	C	.	.	MAF_USDA=4.098
NC_035097.1	37835593	.	C	T	.	.	MAF_USDA=2.459
NC_035097.1	37835653	.	G	A	.	.	MAF_INRAE=3.333;MAF_USDA=10.588
NC_035097.1	37835707	.	G	A	.	.	MAF_INRAE=16.456;MAF_USDA=10.0
NC_035097.1	37835888	.	G	A	.	.	MAF_INRAE=3.333;MAF_USDA=10.588
NC_035097.1	37835920	.	G	A	.	.	MAF_INRAE=10.526
NC_035097.1	37835968	.	G	A	.	.	MAF_USDA=1.639
NC_035097.1	37835990	.	A	T	.	.	MAF_USDA=2.459
NC_035097.1	37836010	.	A	T	.	.	MAF_INRAE=29.114;MAF_USDA=40.0
NC_035097.1	37836011	.	A	C	.	.	MAF_INRAE=33.333;MAF_USDA=40.0
NC_035097.1	37836055	.	G	T	.	.	MAF_INRAE=26.582;MAF_USDA=27.647
NC_035097.1	37836110	.	C	T	.	.	MAF_INRAE=25.949;MAF_USDA=27.059
NC_035097.1	37836138	.	G	A	.	.	MAF_USDA=7.647
NC_035097.1	37836205	.	T	C	.	.	MAF_INRAE=26.582;MAF_USDA=27.059
NC_035097.1	37836212	.	A	G	.	.	MAF_INRAE=5.263;MAF_USDA=8.235
NC_035097.1	37836230	.	T	G	.	.	MAF_USDA=27.647
NC_035097.1	37836251	.	T	A	.	.	MAF_INRAE=50.0;MAF_USDA=3.529
NC_035097.1	37836258	.	C	A	.	.	MAF_USDA=6.557
NC_035097.1	37836288	.	G	A	.	.	MAF_INRAE=25.949;MAF_USDA=27.059
NC_035097.1	37836473	.	A	G	.	.	MAF_INRAE=3.333;MAF_USDA=10.417
NC_035097.1	37836511	.	C	T	.	.	MAF_USDA=1.639
NC_035097.1	37836593	.	C	A	.	.	MAF_USDA=2.459
NC_035097.1	37836607	.	G	A	.	.	MAF_INRAE=26.582;MAF_USDA=28.824
NC_035097.1	37836652	.	C	A	.	.	MAF_USDA=4.167
NC_035097.1	37836800	.	A	G	.	.	MAF_INRAE=25.949;MAF_USDA=25.882
NC_035097.1	37836809	.	T	C	.	.	MAF_USDA=6.557
NC_035097.1	37836813	.	C	A	.	.	MAF_USDA=1.639
NC_035097.1	37836816	.	A	C	.	.	MAF_USDA=7.647
NC_035097.1	37836832	.	G	T	.	.	MAF_USDA=1.639
NC_035097.1	37836859	.	G	A	.	.	MAF_INRAE=26.582;MAF_USDA=27.059
NC_035097.1	37836955	.	A	G	.	.	MAF_INRAE=26.582;MAF_USDA=26.471
NC_035097.1	37837028	.	C	G	.	.	MAF_INRAE=3.333;MAF_USDA=10.417
NC_035097.1	37837079	.	G	A	.	.	MAF_INRAE=25.949;MAF_USDA=26.471
NC_035097.1	37837137	.	G	T	.	.	MAF_INRAE=3.333;MAF_USDA=3.529
NC_035097.1	37837145	.	A	G	.	.	MAF_INRAE=11.667;MAF_USDA=8.235
NC_035097.1	37837372	.	G	T	.	.	MAF_INRAE=3.333;MAF_USDA=11.176
NC_035097.1	37837398	.	A	G	.	.	MAF_USDA=27.059
NC_035097.1	37837410	.	G	T	.	.	MAF_USDA=21.739
NC_035097.1	37837455	.	T	C	.	.	MAF_INRAE=15.789;MAF_USDA=13.115
NC_035097.1	37837480	.	C	T	.	.	MAF_INRAE=28.333
NC_035097.1	37837537	.	A	G	.	.	MAF_INRAE=15.789;MAF_USDA=43.529
NC_035097.1	37837588	.	C	T	.	.	MAF_INRAE=3.333;MAF_USDA=10.588
NC_035097.1	37837591	.	G	T	.	.	MAF_INRAE=3.333;MAF_USDA=10.588
NC_035097.1	37837621	.	C	T	.	.	MAF_INRAE=27.215;MAF_USDA=26.471
NC_035097.1	37837662	.	A	T	.	.	MAF_INRAE=29.114;MAF_USDA=42.941
NC_035097.1	37837680	.	T	G	.	.	MAF_INRAE=26.582;MAF_USDA=27.059
NC_035097.1	37837705	.	C	G	.	.	MAF_USDA=37.5
NC_035097.1	37837707	.	T	C	.	.	MAF_INRAE=29.167;MAF_USDA=39.583
NC_035097.1	37837719	.	G	A	.	.	MAF_USDA=1.639
NC_035097.1	37837745	.	T	A	.	.	MAF_INRAE=26.582;MAF_USDA=41.765
NC_035097.1	37837776	.	G	A	.	.	MAF_INRAE=10.526
NC_035097.1	37837807	.	G	T	.	.	MAF_USDA=3.279
NC_035097.1	37837825	.	C	T	.	.	MAF_USDA=9.836
NC_035097.1	37837827	.	T	G	.	.	MAF_USDA=9.836
NC_035097.1	37837828	.	C	G	.	.	MAF_USDA=7.647
NC_035097.1	37837905	.	A	C	.	.	MAF_INRAE=5.263;MAF_USDA=8.235
NC_035097.1	37837911	.	G	A	.	.	MAF_INRAE=31.646;MAF_USDA=3.279
NC_035097.1	37838026	.	C	T	.	.	MAF_USDA=6.557
NC_035097.1	37838035	.	T	A	.	.	MAF_USDA=5.294
NC_035097.1	37838047	.	C	A	.	.	MAF_INRAE=25.949;MAF_USDA=27.059
NC_035097.1	37838089	.	C	A	.	.	MAF_INRAE=43.671;MAF_USDA=9.412
NC_035097.1	37838090	.	T	G	.	.	MAF_USDA=6.557
NC_035097.1	37838099	.	A	G	.	.	MAF_USDA=1.639
NC_035097.1	37838201	.	C	T	.	.	MAF_INRAE=31.646;MAF_USDA=41.765
NC_035097.1	37838206	.	T	A	.	.	MAF_USDA=7.377
NC_035097.1	37838241	.	T	A	.	.	MAF_INRAE=22.152;MAF_USDA=7.647
NC_035097.1	37838273	.	A	G	.	.	MAF_USDA=2.459
NC_035097.1	37838285	.	T	A	.	.	MAF_USDA=3.333
NC_035097.1	37838304	.	C	A	.	.	MAF_USDA=1.639
NC_035097.1	37838324	.	C	A	.	.	MAF_USDA=7.377
NC_035097.1	37838358	.	A	T	.	.	MAF_USDA=1.639
NC_035097.1	37838490	.	C	A	.	.	MAF_INRAE=2.5
NC_035097.1	37838621	.	G	T	.	.	MAF_USDA=3.279
NC_035097.1	37838627	.	C	T	.	.	MAF_INRAE=31.013;MAF_USDA=1.639
NC_035097.1	37838636	.	A	T	.	.	MAF_USDA=6.557
NC_035097.1	37838646	.	G	A	.	.	MAF_USDA=5.738
NC_035097.1	37838664	.	C	G	.	.	MAF_USDA=37.5
NC_035097.1	37838667	.	A	G	.	.	MAF_USDA=2.459
NC_035097.1	37838668	.	G	A	.	.	MAF_USDA=2.459
NC_035097.1	37838669	.	T	A	.	.	MAF_USDA=2.459
NC_035097.1	37838670	.	T	C	.	.	MAF_USDA=2.459
NC_035097.1	37838685	.	C	T	.	.	MAF_INRAE=19.62;MAF_USDA=7.059
NC_035097.1	37838686	.	G	A	.	.	MAF_USDA=6.25
NC_035097.1	37838702	.	A	G	.	.	MAF_INRAE=27.848;MAF_USDA=31.176
NC_035097.1	37838723	.	A	G	.	.	MAF_INRAE=10.526
NC_035097.1	37838744	.	A	C	.	.	MAF_INRAE=8.861;MAF_USDA=27.647
NC_035097.1	37838748	.	C	G	.	.	MAF_USDA=3.279
NC_035097.1	37838814	.	C	T	.	.	MAF_INRAE=26.582;MAF_USDA=27.059
NC_035097.1	37838855	.	G	C	.	.	MAF_USDA=2.459
NC_035097.1	37838864	.	A	C	.	.	MAF_INRAE=25.949;MAF_USDA=27.059
NC_035097.1	37838887	.	T	A	.	.	MAF_USDA=2.459
NC_035097.1	37838916	.	G	T	.	.	MAF_INRAE=27.848;MAF_USDA=31.176
NC_035097.1	37838980	.	C	T	.	.	MAF_USDA=1.639
NC_035097.1	37838988	.	A	G	.	.	MAF_INRAE=26.582;MAF_USDA=27.059
NC_035097.1	37839005	.	G	A	.	.	MAF_USDA=1.639
NC_035097.1	37839029	.	G	C	.	.	MAF_USDA=2.459
NC_035097.1	37839170	.	G	A	.	.	MAF_USDA=1.639
NC_035097.1	37839179	.	G	A	.	.	MAF_USDA=4.098
NC_035097.1	37839200	.	A	G	.	.	MAF_USDA=1.639
NC_035097.1	37839229	.	G	C	.	.	MAF_INRAE=28.481;MAF_USDA=31.176
NC_035097.1	37839239	.	C	T	.	.	MAF_INRAE=8.861;MAF_USDA=27.647
NC_035097.1	37839401	.	A	C	.	.	MAF_INRAE=27.848;MAF_USDA=29.412
NC_035097.1	37839422	.	G	T	.	.	MAF_INRAE=27.215;MAF_USDA=29.412
NC_035097.1	37839424	.	C	A	.	.	MAF_INRAE=30.833;MAF_USDA=27.059
NC_035097.1	37839426	.	A	C	.	.	MAF_INRAE=30.833;MAF_USDA=27.059
NC_035097.1	37839461	.	C	G	.	.	MAF_INRAE=27.215;MAF_USDA=30.588
NC_035097.1	37839481	.	G	A	.	.	MAF_INRAE=10.526
NC_035097.1	37839521	.	T	C	.	.	MAF_INRAE=27.215;MAF_USDA=26.19
NC_035097.1	37839563	.	A	C	.	.	MAF_USDA=4.31
NC_035097.1	37839565	.	A	G	.	.	MAF_USDA=20.833
NC_035097.1	37839629	.	A	G	.	.	MAF_USDA=3.448
NC_035097.1	37839637	.	C	T	.	.	MAF_USDA=29.167
NC_035097.1	37839834	.	C	T	.	.	MAF_USDA=30.435
NC_035097.1	37839888	.	A	G	.	.	MAF_USDA=10.417
NC_035097.1	37839911	.	G	A	.	.	MAF_USDA=6.25
NC_035097.1	37841443	.	G	T	.	.	MAF_USDA=6.25
NC_035097.1	37841448	.	A	C	.	.	MAF_INRAE=2.5
NC_035097.1	37841454	.	T	G	.	.	MAF_INRAE=16.667;MAF_USDA=28.235
NC_035097.1	37841501	.	C	T	.	.	MAF_USDA=1.639
NC_035097.1	37841538	.	A	G	.	.	MAF_INRAE=26.582;MAF_USDA=30.0
NC_035097.1	37841543	.	T	G	.	.	MAF_INRAE=26.582;MAF_USDA=30.0
NC_035097.1	37841571	.	T	C	.	.	MAF_INRAE=25.316;MAF_USDA=29.412
NC_035097.1	37841603	.	G	T	.	.	MAF_USDA=1.695
NC_035097.1	37841613	.	T	A	.	.	MAF_INRAE=36.842;MAF_USDA=9.836
NC_035097.1	37841621	.	T	G	.	.	MAF_INRAE=36.842;MAF_USDA=7.647
NC_035097.1	37841622	.	G	A	.	.	MAF_USDA=7.647
NC_035097.1	37841626	.	G	A	.	.	MAF_USDA=7.647
NC_035097.1	37841667	.	C	A	.	.	MAF_INRAE=3.333
NC_035097.1	37841669	.	G	C	.	.	MAF_USDA=1.639
NC_035097.1	37841715	.	A	G	.	.	MAF_INRAE=26.582;MAF_USDA=29.412
NC_035097.1	37841716	.	T	A	.	.	MAF_USDA=3.279
NC_035097.1	37841755	.	C	G	.	.	MAF_INRAE=2.5
NC_035097.1	37841764	.	G	A	.	.	MAF_INRAE=31.646;MAF_USDA=1.639
NC_035097.1	37841788	.	T	G	.	.	MAF_INRAE=2.5
NC_035097.1	37841809	.	C	T	.	.	MAF_INRAE=2.5
NC_035097.1	37841841	.	G	A	.	.	MAF_INRAE=26.582;MAF_USDA=30.0
NC_035097.1	37841848	.	A	T	.	.	MAF_INRAE=26.582;MAF_USDA=30.0
NC_035097.1	37841861	.	G	A	.	.	MAF_INRAE=26.582;MAF_USDA=30.0
NC_035097.1	37841895	.	T	C	.	.	MAF_INRAE=31.013
NC_035097.1	37841898	.	T	C	.	.	MAF_USDA=7.377
NC_035097.1	37841928	.	C	T	.	.	MAF_USDA=7.377
NC_035097.1	37841948	.	G	A	.	.	MAF_USDA=7.377
NC_035097.1	37842034	.	T	A	.	.	MAF_USDA=6.25
NC_035097.1	37842055	.	C	A	.	.	MAF_USDA=1.639
NC_035097.1	37842066	.	C	T	.	.	MAF_USDA=7.377
NC_035097.1	37842271	.	C	T	.	.	MAF_INRAE=26.582;MAF_USDA=30.588
NC_035097.1	37842292	.	A	G	.	.	MAF_USDA=3.279
NC_035097.1	37842312	.	C	A	.	.	MAF_INRAE=26.582;MAF_USDA=30.0
NC_035097.1	37842316	.	C	A	.	.	MAF_INRAE=30.0;MAF_USDA=30.0
NC_035097.1	37842497	.	T	A	.	.	MAF_INRAE=31.579;MAF_USDA=18.75
NC_035097.1	37842498	.	A	T	.	.	MAF_INRAE=5.263;MAF_USDA=35.417
NC_035097.1	37842534	.	A	G	.	.	MAF_INRAE=3.333;MAF_USDA=4.706
NC_035097.1	37842567	.	T	C	.	.	MAF_INRAE=26.582;MAF_USDA=27.647
NC_035097.1	37842654	.	A	G	.	.	MAF_INRAE=30.833
NC_035097.1	37842770	.	A	C	.	.	MAF_INRAE=2.5
NC_035097.1	37842796	.	G	T	.	.	MAF_INRAE=31.646;MAF_USDA=1.639
NC_035097.1	37842807	.	C	T	.	.	MAF_INRAE=2.5
NC_035097.1	37842808	.	G	A	.	.	MAF_USDA=2.459
NC_035097.1	37842830	.	A	T	.	.	MAF_INRAE=2.5
NC_035097.1	37842844	.	A	T	.	.	MAF_INRAE=26.582;MAF_USDA=29.412
NC_035097.1	37842876	.	G	A	.	.	MAF_INRAE=28.481;MAF_USDA=30.0
NC_035097.1	37842899	.	G	A	.	.	MAF_USDA=1.639
NC_035097.1	37842912	.	G	A	.	.	MAF_USDA=4.167
NC_035097.1	37842932	.	T	A	.	.	MAF_USDA=6.557
NC_035097.1	37842963	.	T	G	.	.	MAF_INRAE=11.392;MAF_USDA=41.765
NC_035097.1	37842994	.	T	C	.	.	MAF_INRAE=4.167;MAF_USDA=8.333
NC_035097.1	37843053	.	G	A	.	.	MAF_INRAE=27.215;MAF_USDA=31.765
NC_035097.1	37843080	.	C	G	.	.	MAF_INRAE=26.582;MAF_USDA=29.412
NC_035097.1	37843090	.	A	T	.	.	MAF_USDA=2.459
NC_035097.1	37843091	.	T	A	.	.	MAF_INRAE=31.646;MAF_USDA=1.639
NC_035097.1	37843105	.	C	T	.	.	MAF_USDA=1.639
NC_035097.1	37843106	.	A	C	.	.	MAF_USDA=1.639
NC_035097.1	37843110	.	C	G	.	.	MAF_USDA=1.639
NC_035097.1	37843114	.	G	C	.	.	MAF_USDA=1.639
NC_035097.1	37843116	.	T	C	.	.	MAF_USDA=1.639
NC_035097.1	37843140	.	G	A	.	.	MAF_INRAE=26.582;MAF_USDA=31.765
NC_035097.1	37843191	.	A	G	.	.	MAF_INRAE=28.481;MAF_USDA=29.412
NC_035097.1	37843256	.	C	A	.	.	MAF_INRAE=26.582;MAF_USDA=30.0
NC_035097.1	37843352	.	T	A	.	.	MAF_INRAE=26.582;MAF_USDA=29.412
NC_035097.1	37843364	.	G	T	.	.	MAF_INRAE=13.924;MAF_USDA=4.706
NC_035097.1	37843436	.	C	A	.	.	MAF_INRAE=18.354;MAF_USDA=7.059
NC_035097.1	37843437	.	T	A	.	.	MAF_INRAE=8.861;MAF_USDA=27.647
NC_035097.1	37843445	.	T	G	.	.	MAF_INRAE=26.582;MAF_USDA=30.0
NC_035097.1	37843447	.	A	C	.	.	MAF_INRAE=30.0;MAF_USDA=30.0
NC_035097.1	37843503	.	C	T	.	.	MAF_INRAE=26.582;MAF_USDA=30.588
NC_035097.1	37843586	.	G	A	.	.	MAF_INRAE=2.5
NC_035097.1	37843612	.	A	G	.	.	MAF_INRAE=25.949;MAF_USDA=29.412
NC_035097.1	37843618	.	TTTCTGGGCGTGGTATAATAC	TTTCTGGGCGTGGTATAATAA	.	.	MAF_USDA=31.25
NC_035097.1	37843703	.	C	T	.	.	MAF_USDA=1.639
NC_035097.1	37843714	.	G	A	.	.	MAF_INRAE=31.646;MAF_USDA=1.639
NC_035097.1	37843731	.	C	T	.	.	MAF_INRAE=26.582;MAF_USDA=28.824
NC_035097.1	37843737	.	A	C	.	.	MAF_INRAE=22.785;MAF_USDA=7.647
NC_035097.1	37843740	.	C	T	.	.	MAF_USDA=2.459
NC_035097.1	37843747	.	A	G	.	.	MAF_INRAE=26.582;MAF_USDA=28.235
NC_035097.1	37843754	.	T	A	.	.	MAF_INRAE=2.5
NC_035097.1	37843810	.	C	T	.	.	MAF_USDA=6.25
NC_035097.1	37843824	.	C	T	.	.	MAF_INRAE=26.582;MAF_USDA=29.762
NC_035097.1	37843864	.	C	G	.	.	MAF_USDA=7.738
NC_035097.1	37843875	.	A	C	.	.	MAF_USDA=1.667
NC_035097.1	37843880	.	A	C	.	.	MAF_INRAE=31.646;MAF_USDA=1.667
NC_035097.1	37843977	.	G	A	.	.	MAF_INRAE=8.861;MAF_USDA=8.824
NC_035097.1	37844011	.	A	G	.	.	MAF_INRAE=3.333;MAF_USDA=10.417
NC_035097.1	37844029	.	A	T	.	.	MAF_USDA=4.918
NC_035097.1	37844044	.	G	T	.	.	MAF_INRAE=4.167;MAF_USDA=1.639
NC_035097.1	37844254	.	A	C	.	.	MAF_USDA=6.471
NC_035097.1	37844273	.	G	A	.	.	MAF_INRAE=26.582;MAF_USDA=30.0
NC_035097.1	37844303	.	T	A	.	.	MAF_USDA=1.639
NC_035097.1	37844342	.	G	T	.	.	MAF_INRAE=26.582;MAF_USDA=37.5
NC_035097.1	37844387	.	T	A	.	.	MAF_USDA=2.459
NC_035097.1	37844443	.	A	T	.	.	MAF_INRAE=2.5
NC_035097.1	37844498	.	G	A	.	.	MAF_USDA=30.0
NC_035097.1	37844516	.	G	T	.	.	MAF_INRAE=2.5
NC_035097.1	37844742	.	T	A	.	.	MAF_INRAE=4.167
NC_035097.1	37844749	.	G	A	.	.	MAF_USDA=6.557
NC_035097.1	37844808	.	G	A	.	.	MAF_USDA=1.639
NC_035097.1	37844852	.	T	C	.	.	MAF_INRAE=1.667
NC_035097.1	37844854	.	T	C	.	.	MAF_INRAE=7.5
NC_035097.1	37844857	.	C	A	.	.	MAF_USDA=6.25
NC_035097.1	37844861	.	T	G	.	.	MAF_INRAE=10.0;MAF_USDA=1.639
NC_035097.1	37844872	.	G	A	.	.	MAF_INRAE=5.833;MAF_USDA=1.639
NC_035097.1	37844874	.	A	G	.	.	MAF_INRAE=5.833;MAF_USDA=1.639
NC_035097.1	37844882	.	T	G	.	.	MAF_INRAE=5.263;MAF_USDA=14.706
NC_035097.1	37844886	.	G	T	.	.	MAF_USDA=22.951
NC_035097.1	37844894	.	T	A	.	.	MAF_USDA=5.882
NC_035097.1	37844935	.	T	C	.	.	MAF_USDA=3.279
NC_035097.1	37844941	.	T	C	.	.	MAF_INRAE=39.167;MAF_USDA=19.412
NC_035097.1	37844942	.	A	G	.	.	MAF_INRAE=39.167;MAF_USDA=19.412
NC_035097.1	37844966	.	T	G	.	.	MAF_INRAE=3.333;MAF_USDA=7.059
NC_035097.1	37844968	.	A	G	.	.	MAF_USDA=1.639
NC_035097.1	37844977	.	A	G	.	.	MAF_INRAE=2.5;MAF_USDA=3.279
NC_035097.1	37844982	.	C	T	.	.	MAF_USDA=1.639
NC_035097.1	37845004	.	T	A	.	.	MAF_INRAE=4.167;MAF_USDA=3.279
NC_035097.1	37845046	.	G	C	.	.	MAF_USDA=5.882
NC_035097.1	37845063	.	C	T	.	.	MAF_INRAE=8.333;MAF_USDA=2.083
NC_035097.1	37845069	.	A	G	.	.	MAF_INRAE=4.167;MAF_USDA=6.557
NC_035097.1	37845078	.	G	A	.	.	MAF_USDA=4.918
NC_035097.1	37845140	.	C	A	.	.	MAF_USDA=4.706
NC_035097.1	37845169	.	T	G	.	.	MAF_INRAE=8.228;MAF_USDA=8.824
NC_035097.1	37845189	.	T	C	.	.	MAF_INRAE=10.0;MAF_USDA=3.279
NC_035097.1	37845192	.	C	A	.	.	MAF_INRAE=46.203;MAF_USDA=29.762
NC_035097.1	37845194	.	T	C	.	.	MAF_INRAE=10.0;MAF_USDA=5.833
NC_035097.1	37845199	.	T	A	.	.	MAF_INRAE=8.333;MAF_USDA=5.738
NC_035097.1	37845273	.	T	C	.	.	MAF_USDA=2.459
NC_035097.1	37845274	.	G	T	.	.	MAF_USDA=3.279
NC_035097.1	37845275	.	G	A	.	.	MAF_USDA=5.294
NC_035097.1	37845278	.	A	C	.	.	MAF_USDA=2.459
NC_035097.1	37845310	.	C	T	.	.	MAF_USDA=2.459
NC_035097.1	37845319	.	C	G	.	.	MAF_USDA=2.459
NC_035097.1	37845475	.	A	T	.	.	MAF_INRAE=50.0;MAF_USDA=41.765
NC_035097.1	37845487	.	T	C	.	.	MAF_INRAE=31.646;MAF_USDA=2.459
NC_035097.1	37845565	.	A	G	.	.	MAF_USDA=4.167
NC_035097.1	37845578	.	T	G	.	.	MAF_INRAE=8.228;MAF_USDA=8.824
NC_035097.1	37845628	.	T	C	.	.	MAF_INRAE=40.506;MAF_USDA=32.143
NC_035097.1	37845698	.	A	T	.	.	MAF_INRAE=31.013;MAF_USDA=1.667
NC_035097.1	37845700	.	G	A	.	.	MAF_INRAE=30.833;MAF_USDA=1.667
NC_035097.1	37845707	.	T	C	.	.	MAF_INRAE=24.051;MAF_USDA=13.095
NC_035097.1	37845724	.	T	A	.	.	MAF_INRAE=10.526;MAF_USDA=4.762
NC_035097.1	37845806	.	T	A	.	.	MAF_USDA=6.557
NC_035097.1	37845816	.	A	C	.	.	MAF_INRAE=3.333;MAF_USDA=10.417
NC_035097.1	37845832	.	C	A	.	.	MAF_INRAE=40.506;MAF_USDA=32.941
NC_035097.1	37846067	.	G	A	.	.	MAF_USDA=1.639
NC_035097.1	37846069	.	G	A	.	.	MAF_INRAE=2.5
NC_035097.1	37846083	.	A	C	.	.	MAF_INRAE=39.873;MAF_USDA=33.529
NC_035097.1	37846133	.	G	A	.	.	MAF_USDA=4.167
NC_035097.1	37846167	.	A	T	.	.	MAF_INRAE=41.772;MAF_USDA=32.353
NC_035097.1	37846212	.	A	T	.	.	MAF_INRAE=41.139;MAF_USDA=35.417
NC_035097.1	37846215	.	C	A	.	.	MAF_INRAE=38.333;MAF_USDA=6.25
NC_035097.1	37846246	.	C	A	.	.	MAF_USDA=4.918
NC_035097.1	37846382	.	T	C	.	.	MAF_INRAE=45.57;MAF_USDA=34.706
NC_035097.1	37846419	.	C	A	.	.	MAF_INRAE=40.506;MAF_USDA=32.941
NC_035097.1	37846463	.	T	A	.	.	MAF_USDA=1.639
NC_035097.1	37846477	.	G	A	.	.	MAF_INRAE=10.526
NC_035097.1	37846504	.	T	G	.	.	MAF_INRAE=3.797;MAF_USDA=25.41
NC_035097.1	37846548	.	C	G	.	.	MAF_USDA=2.459
NC_035097.1	37846579	.	C	G	.	.	MAF_USDA=2.459
NC_035097.1	37846595	.	C	G	.	.	MAF_USDA=1.639
NC_035097.1	37846702	.	T	C	.	.	MAF_USDA=7.377
NC_035097.1	37846797	.	T	C	.	.	MAF_INRAE=4.167;MAF_USDA=5.833
NC_035097.1	37846966	.	G	A	.	.	MAF_INRAE=10.759;MAF_USDA=25.0
NC_035097.1	37847050	.	G	A	.	.	MAF_INRAE=45.57;MAF_USDA=38.235
NC_035097.1	37847085	.	G	A	.	.	MAF_INRAE=31.646;MAF_USDA=1.639
NC_035097.1	37847167	.	T	A	.	.	MAF_INRAE=45.57;MAF_USDA=37.059
NC_035097.1	37847189	.	T	C	.	.	MAF_INRAE=45.57;MAF_USDA=36.471
NC_035097.1	37847260	.	T	C	.	.	MAF_INRAE=46.203;MAF_USDA=38.095
NC_035097.1	37847341	.	G	T	.	.	MAF_INRAE=4.167;MAF_USDA=7.377
NC_035097.1	37847354	.	C	T	.	.	MAF_USDA=7.377
NC_035097.1	37847370	.	C	T	.	.	MAF_INRAE=10.526
NC_035097.1	37847489	.	G	A	.	.	MAF_USDA=2.459
NC_035097.1	37847541	.	G	C	.	.	MAF_INRAE=3.797
NC_035097.1	37847606	.	T	G	.	.	MAF_USDA=40.0
NC_035097.1	37847652	.	A	G	.	.	MAF_USDA=7.377
NC_035097.1	37847664	.	C	A	.	.	MAF_USDA=9.836
NC_035097.1	37847668	.	G	A	.	.	MAF_USDA=9.836
NC_035097.1	37847951	.	T	G	.	.	MAF_INRAE=45.57;MAF_USDA=37.647
NC_035097.1	37847993	.	T	C	.	.	MAF_INRAE=3.333;MAF_USDA=1.639
NC_035097.1	37848014	.	C	T	.	.	MAF_INRAE=44.937;MAF_USDA=37.647
NC_035097.1	37848018	.	C	A	.	.	MAF_USDA=4.918
NC_035097.1	37848053	.	A	G	.	.	MAF_INRAE=45.57;MAF_USDA=37.059
NC_035097.1	37848060	.	A	C	.	.	MAF_INRAE=4.167;MAF_USDA=1.639
NC_035097.1	37848084	.	C	T	.	.	MAF_INRAE=45.57;MAF_USDA=36.471
NC_035097.1	37848135	.	T	C	.	.	MAF_INRAE=46.203;MAF_USDA=36.471
NC_035097.1	37848181	.	G	T	.	.	MAF_INRAE=45.57;MAF_USDA=38.824
NC_035097.1	37848193	.	C	T	.	.	MAF_INRAE=4.167
NC_035097.1	37848194	.	G	A	.	.	MAF_INRAE=5.263;MAF_USDA=12.353
NC_035097.1	37848218	.	A	C	.	.	MAF_INRAE=45.57;MAF_USDA=37.5
NC_035097.1	37848227	.	G	A	.	.	MAF_INRAE=44.937;MAF_USDA=38.095
NC_035097.1	37848236	.	G	A	.	.	MAF_INRAE=15.19;MAF_USDA=5.357
NC_035097.1	37848251	.	G	T	.	.	MAF_INRAE=41.772;MAF_USDA=32.353
NC_035097.1	37848266	.	C	A	.	.	MAF_INRAE=13.291;MAF_USDA=27.647
NC_035097.1	37848369	.	A	T	.	.	MAF_INRAE=45.57;MAF_USDA=38.235
NC_035097.1	37848440	.	T	A	.	.	MAF_INRAE=41.139;MAF_USDA=32.941
NC_035097.1	37848459	.	A	C	.	.	MAF_INRAE=45.57;MAF_USDA=37.647
NC_035097.1	37848500	.	T	G	.	.	MAF_INRAE=13.924;MAF_USDA=5.294
NC_035097.1	37848510	.	G	T	.	.	MAF_INRAE=46.203;MAF_USDA=38.235
NC_035097.1	37848572	.	G	T	.	.	MAF_USDA=1.639
NC_035097.1	37848575	.	A	G	.	.	MAF_INRAE=8.861;MAF_USDA=9.412
NC_035097.1	37848623	.	A	C	.	.	MAF_INRAE=4.167;MAF_USDA=1.639
NC_035097.1	37848624	.	G	T	.	.	MAF_INRAE=46.203;MAF_USDA=37.647
NC_035097.1	37848632	.	T	C	.	.	MAF_USDA=1.639
NC_035097.1	37848734	.	G	A	.	.	MAF_INRAE=45.57;MAF_USDA=39.412
NC_035097.1	37848750	.	T	G	.	.	MAF_INRAE=10.526;MAF_USDA=4.098
NC_035097.1	37848779	.	C	T	.	.	MAF_INRAE=8.861;MAF_USDA=8.929
NC_035097.1	37848904	.	T	A	.	.	MAF_INRAE=45.57;MAF_USDA=38.235
NC_035097.1	37848947	.	G	A	.	.	MAF_INRAE=13.291;MAF_USDA=28.824
NC_035097.1	37848979	.	C	A	.	.	MAF_INRAE=3.797
NC_035097.1	37848987	.	C	T	.	.	MAF_INRAE=41.772;MAF_USDA=32.941
NC_035097.1	37849029	.	C	A	.	.	MAF_USDA=5.738
NC_035097.1	37849043	.	T	A	.	.	MAF_INRAE=2.5;MAF_USDA=5.738
NC_035097.1	37849045	.	T	C	.	.	MAF_INRAE=11.392;MAF_USDA=17.647
NC_035097.1	37849071	.	A	C	.	.	MAF_INRAE=43.038;MAF_USDA=34.118
NC_035097.1	37849153	.	A	G	.	.	MAF_INRAE=46.203;MAF_USDA=37.647
NC_035097.1	37849201	.	T	C	.	.	MAF_USDA=1.639
NC_035097.1	37849225	.	A	G	.	.	MAF_INRAE=46.835;MAF_USDA=38.235
NC_035097.1	37849237	.	G	T	.	.	MAF_USDA=1.639
NC_035097.1	37849267	.	G	A	.	.	MAF_USDA=3.333
NC_035097.1	37849289	.	C	T	.	.	MAF_USDA=3.279
NC_035097.1	37849292	.	T	G	.	.	MAF_INRAE=42.105;MAF_USDA=48.361
NC_035097.1	37849294	.	C	T	.	.	MAF_INRAE=15.833;MAF_USDA=28.824
NC_035097.1	37849344	.	G	A	.	.	MAF_INRAE=46.203;MAF_USDA=37.647
NC_035097.1	37849362	.	C	A	.	.	MAF_USDA=6.557
NC_035097.1	37849415	.	A	C	.	.	MAF_INRAE=11.392;MAF_USDA=17.647
NC_035097.1	37849420	.	G	T	.	.	MAF_INRAE=45.57;MAF_USDA=38.824
NC_035097.1	37849561	.	G	A	.	.	MAF_USDA=3.279
NC_035097.1	37849621	.	T	A	.	.	MAF_INRAE=11.392;MAF_USDA=17.059
NC_035097.1	37849630	.	C	A	.	.	MAF_USDA=5.738
NC_035097.1	37851324	.	T	C	.	.	MAF_USDA=1.667
NC_035097.1	37851354	.	A	C	.	.	MAF_INRAE=4.43;MAF_USDA=2.5
NC_035097.1	37851374	.	A	T	.	.	MAF_INRAE=2.5;MAF_USDA=10.241
NC_035097.1	37851405	.	A	G	.	.	MAF_INRAE=15.823;MAF_USDA=16.867
NC_035097.1	37851431	.	T	G	.	.	MAF_INRAE=43.038;MAF_USDA=42.857
NC_035097.1	37851549	.	T	A	.	.	MAF_INRAE=26.582;MAF_USDA=23.529
NC_035097.1	37851550	.	G	A	.	.	MAF_INRAE=2.5;MAF_USDA=10.588
NC_035097.1	37851607	.	T	G	.	.	MAF_USDA=10.588
NC_035097.1	37851615	.	C	A	.	.	MAF_INRAE=4.167
NC_035097.1	37851637	.	G	A	.	.	MAF_INRAE=36.842;MAF_USDA=43.529
NC_035097.1	37851710	.	C	A	.	.	MAF_INRAE=10.526;MAF_USDA=3.279
NC_035097.1	37851786	.	G	T	.	.	MAF_INRAE=5.0;MAF_USDA=7.5
NC_035097.1	37851807	.	T	G	.	.	MAF_USDA=1.667
NC_035097.1	37851846	.	A	G	.	.	MAF_INRAE=46.835;MAF_USDA=35.882
NC_035097.1	37851856	.	G	A	.	.	MAF_USDA=6.557
NC_035097.1	37851880	.	G	T	.	.	MAF_INRAE=11.392;MAF_USDA=18.824
NC_035097.1	37851915	.	G	T	.	.	MAF_INRAE=26.582;MAF_USDA=27.059
NC_035097.1	37851948	.	G	A	.	.	MAF_INRAE=46.203;MAF_USDA=35.882
NC_035097.1	37851957	.	C	T	.	.	MAF_USDA=2.459
NC_035097.1	37852109	.	G	T	.	.	MAF_INRAE=3.797;MAF_USDA=21.765
NC_035097.1	37852115	.	A	C	.	.	MAF_INRAE=42.405;MAF_USDA=39.412
NC_035097.1	37852138	.	C	T	.	.	MAF_INRAE=31.646;MAF_USDA=1.639
NC_035097.1	37852156	.	G	A	.	.	MAF_INRAE=13.924;MAF_USDA=5.882
NC_035097.1	37852167	.	G	A	.	.	MAF_INRAE=25.949;MAF_USDA=12.941
NC_035097.1	37852213	.	G	A	.	.	MAF_INRAE=5.263;MAF_USDA=12.353
NC_035097.1	37852234	.	T	A	.	.	MAF_USDA=6.25
NC_035097.1	37852271	.	C	A	.	.	MAF_INRAE=2.5;MAF_USDA=10.588
NC_035097.1	37852313	.	T	C	.	.	MAF_INRAE=42.405;MAF_USDA=40.0
NC_035097.1	37852315	.	A	T	.	.	MAF_INRAE=2.5;MAF_USDA=11.176
NC_035097.1	37852344	.	T	C	.	.	MAF_INRAE=11.392;MAF_USDA=25.0
NC_035097.1	37852472	.	T	C	.	.	MAF_INRAE=5.263;MAF_USDA=7.647
NC_035097.1	37852545	.	T	G	.	.	MAF_INRAE=28.481;MAF_USDA=28.824
NC_035097.1	37852613	.	A	T	.	.	MAF_USDA=1.639
NC_035097.1	37852672	.	C	T	.	.	MAF_INRAE=4.167
NC_035097.1	37852676	.	G	A	.	.	MAF_INRAE=28.481;MAF_USDA=29.412
NC_035097.1	37852708	.	C	A	.	.	MAF_INRAE=8.861;MAF_USDA=7.059
NC_035097.1	37852778	.	A	T	.	.	MAF_INRAE=4.167
NC_035097.1	37852798	.	A	T	.	.	MAF_INRAE=1.667;MAF_USDA=10.588
NC_035097.1	37852834	.	C	T	.	.	MAF_INRAE=38.608;MAF_USDA=42.941
NC_035097.1	37853370	.	G	C	.	.	MAF_INRAE=15.789
NC_035097.1	37853626	.	C	T	.	.	MAF_USDA=49.383
NC_035097.1	37854048	.	G	C	.	.	MAF_INRAE=26.316
NC_035097.1	37854110	.	A	C	.	.	MAF_INRAE=42.405;MAF_USDA=40.588
NC_035097.1	37854185	.	A	C	.	.	MAF_INRAE=42.405;MAF_USDA=40.0
NC_035097.1	37854195	.	T	C	.	.	MAF_INRAE=42.405;MAF_USDA=40.588
NC_035097.1	37854216	.	G	A	.	.	MAF_INRAE=29.114;MAF_USDA=28.824
NC_035097.1	37854227	.	T	G	.	.	MAF_INRAE=42.405;MAF_USDA=39.412
NC_035097.1	37854259	.	C	T	.	.	MAF_USDA=6.557
NC_035097.1	37854269	.	G	T	.	.	MAF_INRAE=14.557;MAF_USDA=5.294
NC_035097.1	37854272	.	A	C	.	.	MAF_INRAE=42.405;MAF_USDA=40.0
NC_035097.1	37854299	.	C	T	.	.	MAF_INRAE=42.405;MAF_USDA=39.412
NC_035097.1	37854427	.	G	T	.	.	MAF_INRAE=4.167
NC_035097.1	37854617	.	C	A	.	.	MAF_INRAE=26.582;MAF_USDA=25.294
NC_035097.1	37854671	.	C	A	.	.	MAF_INRAE=8.861;MAF_USDA=8.235
NC_035097.1	37854683	.	C	T	.	.	MAF_USDA=3.279
NC_035097.1	37854710	.	G	C	.	.	MAF_INRAE=4.167;MAF_USDA=7.377
NC_035097.1	37854746	.	T	G	.	.	MAF_USDA=7.377
NC_035097.1	37854768	.	G	T	.	.	MAF_INRAE=8.228;MAF_USDA=8.824
NC_035097.1	37854871	.	C	A	.	.	MAF_INRAE=32.278;MAF_USDA=40.588
NC_035097.1	37854958	.	C	A	.	.	MAF_INRAE=2.5
NC_035097.1	37855015	.	T	A	.	.	MAF_USDA=7.377
NC_035097.1	37855082	.	C	A	.	.	MAF_USDA=6.557
NC_035097.1	37855114	.	C	T	.	.	MAF_USDA=1.639
NC_035097.1	37855138	.	C	G	.	.	MAF_USDA=2.459
NC_035097.1	37855203	.	A	G	.	.	MAF_INRAE=26.582;MAF_USDA=27.059
NC_035097.1	37855224	.	C	A	.	.	MAF_USDA=7.377
NC_035097.1	37855295	.	C	A	.	.	MAF_INRAE=13.924;MAF_USDA=24.706
NC_035097.1	37855329	.	A	T	.	.	MAF_INRAE=4.167
NC_035097.1	37855523	.	G	A	.	.	MAF_INRAE=26.582
NC_035097.1	37855546	.	C	T	.	.	MAF_INRAE=5.263;MAF_USDA=12.353
NC_035097.1	37855626	.	G	A	.	.	MAF_USDA=3.279
NC_035097.1	37855636	.	T	C	.	.	MAF_INRAE=2.5;MAF_USDA=9.016
NC_035097.1	37855656	.	T	C	.	.	MAF_USDA=1.639
NC_035097.1	37855658	.	A	C	.	.	MAF_INRAE=37.342;MAF_USDA=9.016
NC_035097.1	37855668	.	T	G	.	.	MAF_INRAE=14.557;MAF_USDA=6.557
NC_035097.1	37855702	.	C	T	.	.	MAF_INRAE=39.241;MAF_USDA=12.295
NC_035097.1	37855757	.	C	T	.	.	MAF_INRAE=14.557;MAF_USDA=5.294
NC_035097.1	37855771	.	C	T	.	.	MAF_INRAE=8.861;MAF_USDA=8.824
NC_035097.1	37855778	.	C	A	.	.	MAF_USDA=7.647
NC_035097.1	37855785	.	C	T	.	.	MAF_INRAE=8.861;MAF_USDA=9.412
NC_035097.1	37855816	.	C	T	.	.	MAF_INRAE=40.506;MAF_USDA=13.934
NC_035097.1	37855829	.	C	A	.	.	MAF_INRAE=26.582;MAF_USDA=25.294
NC_035097.1	37855923	.	G	T	.	.	MAF_USDA=1.639
NC_035097.1	37855942	.	C	A	.	.	MAF_INRAE=25.316;MAF_USDA=12.941
NC_035097.1	37856021	.	G	T	.	.	MAF_USDA=7.059
NC_035097.1	37856119	.	A	C	.	.	MAF_INRAE=39.873;MAF_USDA=9.836
NC_035097.1	37856127	.	T	C	.	.	MAF_USDA=2.459
NC_035097.1	37856128	.	G	A	.	.	MAF_INRAE=2.5
NC_035097.1	37856163	.	A	G	.	.	MAF_USDA=2.459
NC_035097.1	37856164	.	T	C	.	.	MAF_INRAE=4.167;MAF_USDA=7.377
NC_035097.1	37856180	.	T	C	.	.	MAF_USDA=1.639
NC_035097.1	37856278	.	G	T	.	.	MAF_USDA=7.647
NC_035097.1	37856298	.	A	G	.	.	MAF_INRAE=4.167;MAF_USDA=3.279
NC_035097.1	37856314	.	A	T	.	.	MAF_INRAE=10.526;MAF_USDA=4.918
NC_035097.1	37856318	.	T	G	.	.	MAF_USDA=1.639
NC_035097.1	37856342	.	C	A	.	.	MAF_INRAE=41.139;MAF_USDA=11.475
NC_035097.1	37856356	.	A	G	.	.	MAF_INRAE=26.582;MAF_USDA=25.294
NC_035097.1	37856458	.	C	T	.	.	MAF_INRAE=3.797;MAF_USDA=15.294
NC_035097.1	37856738	.	G	A	.	.	MAF_INRAE=40.506;MAF_USDA=9.412
NC_035097.1	37856775	.	C	T	.	.	MAF_INRAE=44.304;MAF_USDA=44.706
NC_035097.1	37856872	.	A	C	.	.	MAF_INRAE=18.354;MAF_USDA=32.353
NC_035097.1	37857094	.	G	T	.	.	MAF_USDA=2.976
NC_035097.1	37857145	.	G	T	.	.	MAF_USDA=2.5
NC_035097.1	37857153	.	G	A	.	.	MAF_USDA=9.167
NC_035097.1	37858592	.	A	C	.	.	MAF_USDA=45.238
NC_035097.1	37858607	.	G	A	.	.	MAF_USDA=4.167
NC_035097.1	37858640	.	C	T	.	.	MAF_INRAE=10.526;MAF_USDA=6.25
NC_035097.1	37858712	.	G	C	.	.	MAF_INRAE=31.579;MAF_USDA=2.459
NC_035097.1	37858730	.	A	G	.	.	MAF_USDA=14.754
NC_035097.1	37858776	.	C	T	.	.	MAF_USDA=2.941
NC_035097.1	37858843	.	G	A	.	.	MAF_USDA=1.639
NC_035097.1	37858939	.	C	G	.	.	MAF_USDA=4.167
NC_035097.1	37858955	.	T	A	.	.	MAF_INRAE=48.734;MAF_USDA=46.471
NC_035097.1	37858962	.	C	A	.	.	MAF_INRAE=6.667;MAF_USDA=2.941
NC_035097.1	37859017	.	T	G	.	.	MAF_USDA=16.393
NC_035097.1	37859094	.	A	G	.	.	MAF_INRAE=3.797
NC_035097.1	37859117	.	T	A	.	.	MAF_INRAE=37.342;MAF_USDA=10.656
NC_035097.1	37859128	.	C	G	.	.	MAF_INRAE=8.861;MAF_USDA=8.333
NC_035097.1	37859138	.	G	T	.	.	MAF_INRAE=6.667;MAF_USDA=4.167
NC_035097.1	37859164	.	A	G	.	.	MAF_INRAE=6.667;MAF_USDA=1.765
NC_035097.1	37859166	.	G	A	.	.	MAF_INRAE=3.797;MAF_USDA=20.588
NC_035097.1	37859188	.	G	A	.	.	MAF_USDA=15.574
NC_035097.1	37859252	.	A	G	.	.	MAF_INRAE=1.667
NC_035097.1	37859253	.	A	T	.	.	MAF_INRAE=1.667
NC_035097.1	37859275	.	T	A	.	.	MAF_INRAE=47.468;MAF_USDA=18.75
NC_035097.1	37859282	.	C	A	.	.	MAF_INRAE=5.263;MAF_USDA=12.353
NC_035097.1	37859284	.	C	G	.	.	MAF_INRAE=1.667
NC_035097.1	37859297	.	G	T	.	.	MAF_INRAE=49.367;MAF_USDA=14.583
NC_035097.1	37859301	.	C	T	.	.	MAF_INRAE=30.833;MAF_USDA=1.639
NC_035097.1	37859372	.	G	A	.	.	MAF_INRAE=3.797;MAF_USDA=21.176
NC_035097.1	37859439	.	G	A	.	.	MAF_INRAE=48.101;MAF_USDA=47.059
NC_035097.1	37859451	.	C	T	.	.	MAF_INRAE=8.861;MAF_USDA=8.824
NC_035097.1	37859592	.	G	A	.	.	MAF_USDA=1.639
NC_035097.1	37859616	.	A	G	.	.	MAF_USDA=14.754
NC_035097.1	37859631	.	T	C	.	.	MAF_INRAE=41.772;MAF_USDA=42.353
NC_035097.1	37859661	.	C	T	.	.	MAF_INRAE=6.667;MAF_USDA=1.765
NC_035097.1	37859677	.	G	A	.	.	MAF_INRAE=48.101;MAF_USDA=48.214
NC_035097.1	37859721	.	T	C	.	.	MAF_INRAE=6.667;MAF_USDA=1.765
NC_035097.1	37859740	.	G	C	.	.	MAF_USDA=1.667
NC_035097.1	37859806	.	G	T	.	.	MAF_INRAE=41.139;MAF_USDA=44.118
NC_035097.1	37859831	.	C	T	.	.	MAF_USDA=1.639
NC_035097.1	37859856	.	C	T	.	.	MAF_USDA=4.167
NC_035097.1	37859864	.	C	T	.	.	MAF_INRAE=4.167
NC_035097.1	37859878	.	A	G	.	.	MAF_USDA=15.574
NC_035097.1	37859887	.	T	A	.	.	MAF_INRAE=31.646;MAF_USDA=1.639
NC_035097.1	37859890	.	G	A	.	.	MAF_INRAE=25.316;MAF_USDA=13.529
NC_035097.1	37859910	.	T	C	.	.	MAF_USDA=17.213
NC_035097.1	37859981	.	G	A	.	.	MAF_INRAE=11.392;MAF_USDA=22.941
NC_035097.1	37860009	.	A	T	.	.	MAF_INRAE=48.101;MAF_USDA=46.471
NC_035097.1	37860025	.	G	A	.	.	MAF_INRAE=6.667;MAF_USDA=1.765
NC_035097.1	37860192	.	A	G	.	.	MAF_INRAE=6.667;MAF_USDA=2.941
NC_035097.1	37860267	.	A	C	.	.	MAF_USDA=17.213
NC_035097.1	37860279	.	T	G	.	.	MAF_USDA=3.279
NC_035097.1	37860463	.	G	A	.	.	MAF_INRAE=6.667;MAF_USDA=2.381
NC_035097.1	37860544	.	G	A	.	.	MAF_INRAE=40.506;MAF_USDA=33.529
NC_035097.1	37860617	.	G	T	.	.	MAF_USDA=2.459
NC_035097.1	37860644	.	T	A	.	.	MAF_USDA=1.639
NC_035097.1	37860653	.	T	C	.	.	MAF_USDA=1.639
NC_035097.1	37860662	.	T	G	.	.	MAF_USDA=1.639
NC_035097.1	37860706	.	T	C	.	.	MAF_INRAE=5.263;MAF_USDA=8.235
NC_035097.1	37860711	.	G	C	.	.	MAF_USDA=13.115
NC_035097.1	37860774	.	G	A	.	.	MAF_INRAE=10.526;MAF_USDA=3.279
NC_035097.1	37860814	.	A	G	.	.	MAF_INRAE=31.646;MAF_USDA=1.639
NC_035097.1	37860822	.	G	T	.	.	MAF_INRAE=6.667;MAF_USDA=4.167
NC_035097.1	37860824	.	A	T	.	.	MAF_INRAE=31.646
NC_035097.1	37860908	.	C	T	.	.	MAF_USDA=2.459
NC_035097.1	37860933	.	G	A	.	.	MAF_USDA=6.25
NC_035097.1	37860956	.	C	T	.	.	MAF_USDA=6.25
NC_035097.1	37860972	.	G	A	.	.	MAF_INRAE=31.646;MAF_USDA=1.639
NC_035097.1	37861047	.	C	T	.	.	MAF_INRAE=7.5;MAF_USDA=1.765
NC_035097.1	37861049	.	C	T	.	.	MAF_INRAE=7.5;MAF_USDA=1.765
NC_035097.1	37861118	.	G	A	.	.	MAF_USDA=1.639
NC_035097.1	37861131	.	G	T	.	.	MAF_USDA=6.25
NC_035097.1	37861173	.	T	G	.	.	MAF_USDA=4.167
NC_035097.1	37861193	.	T	G	.	.	MAF_USDA=2.459
NC_035097.1	37861201	.	A	G	.	.	MAF_INRAE=47.468;MAF_USDA=48.235
NC_035097.1	37861415	.	G	T	.	.	MAF_USDA=1.639
NC_035097.1	37861429	.	A	C	.	.	MAF_INRAE=39.873;MAF_USDA=30.0
NC_035097.1	37861441	.	C	T	.	.	MAF_USDA=7.377
NC_035097.1	37861495	.	C	A	.	.	MAF_INRAE=5.0;MAF_USDA=4.167
NC_035097.1	37861600	.	A	C	.	.	MAF_USDA=1.639
NC_035097.1	37861639	.	G	T	.	.	MAF_USDA=5.294
NC_035097.1	37861728	.	T	G	.	.	MAF_USDA=2.459
NC_035097.1	37861770	.	C	T	.	.	MAF_USDA=2.459
NC_035097.1	37861786	.	G	A	.	.	MAF_INRAE=5.0;MAF_USDA=2.941
NC_035097.1	37861789	.	A	C	.	.	MAF_INRAE=41.139;MAF_USDA=30.588
NC_035097.1	37861790	.	G	A	.	.	MAF_USDA=4.118
NC_035097.1	37861828	.	G	A	.	.	MAF_USDA=1.639
NC_035097.1	37861921	.	C	T	.	.	MAF_INRAE=3.797;MAF_USDA=20.0
NC_035097.1	37861944	.	C	T	.	.	MAF_INRAE=37.342;MAF_USDA=13.115
NC_035097.1	37862013	.	T	C	.	.	MAF_INRAE=3.797;MAF_USDA=20.0
NC_035097.1	37862055	.	C	T	.	.	MAF_INRAE=4.167
NC_035097.1	37862103	.	G	A	.	.	MAF_INRAE=4.167
NC_035097.1	37862111	.	G	A	.	.	MAF_USDA=2.459
NC_035097.1	37862220	.	T	C	.	.	MAF_USDA=2.459
NC_035097.1	37862256	.	A	T	.	.	MAF_INRAE=48.101;MAF_USDA=47.059
NC_035097.1	37862395	.	T	G	.	.	MAF_USDA=4.167
NC_035097.1	37862461	.	C	T	.	.	MAF_INRAE=4.167;MAF_USDA=5.294
NC_035097.1	37862546	.	C	A	.	.	MAF_INRAE=47.468;MAF_USDA=44.706
NC_035097.1	37862569	.	C	T	.	.	MAF_USDA=2.459
NC_035097.1	37862765	.	G	A	.	.	MAF_INRAE=3.797
NC_035097.1	37862830	.	T	G	.	.	MAF_INRAE=48.101;MAF_USDA=45.294
NC_035097.1	37862885	.	C	A	.	.	MAF_INRAE=48.101;MAF_USDA=10.417
NC_035097.1	37862927	.	G	A	.	.	MAF_INRAE=5.263;MAF_USDA=8.235
NC_035097.1	37862974	.	G	T	.	.	MAF_INRAE=2.5;MAF_USDA=1.786
NC_035097.1	37863003	.	G	A	.	.	MAF_USDA=1.639
NC_035097.1	37863082	.	T	C	.	.	MAF_INRAE=2.5
NC_035097.1	37863087	.	A	C	.	.	MAF_USDA=1.639
NC_035097.1	37863224	.	C	A	.	.	MAF_INRAE=48.101;MAF_USDA=44.118
NC_035097.1	37863265	.	T	G	.	.	MAF_INRAE=8.861;MAF_USDA=8.824
NC_035097.1	37863306	.	G	A	.	.	MAF_INRAE=21.053;MAF_USDA=4.706
NC_035097.1	37863358	.	T	C	.	.	MAF_USDA=4.918
NC_035097.1	37863370	.	A	G	.	.	MAF_INRAE=4.43;MAF_USDA=12.941
NC_035097.1	37863397	.	G	A	.	.	MAF_USDA=5.738
NC_035097.1	37863475	.	T	G	.	.	MAF_INRAE=14.557;MAF_USDA=8.824
NC_035097.1	37863624	.	A	T	.	.	MAF_INRAE=47.468;MAF_USDA=44.706
NC_035097.1	37863687	.	G	A	.	.	MAF_USDA=4.918
NC_035097.1	37863700	.	T	C	.	.	MAF_INRAE=8.228;MAF_USDA=8.235
NC_035097.1	37863765	.	G	A	.	.	MAF_USDA=6.667
NC_035097.1	37863791	.	G	C	.	.	MAF_INRAE=25.949;MAF_USDA=30.357
NC_035097.1	37863802	.	G	A	.	.	MAF_INRAE=10.526
NC_035097.1	37863803	.	A	G	.	.	MAF_INRAE=26.316;MAF_USDA=30.588
NC_035097.1	37863877	.	G	A	.	.	MAF_INRAE=2.5;MAF_USDA=1.639
NC_035097.1	37863900	.	C	G	.	.	MAF_INRAE=4.167
NC_035097.1	37864102	.	A	G	.	.	MAF_INRAE=11.392;MAF_USDA=19.412
NC_035097.1	37864125	.	G	A	.	.	MAF_INRAE=3.797
NC_035097.1	37864197	.	G	A	.	.	MAF_USDA=2.459
NC_035097.1	37864212	.	T	C	.	.	MAF_INRAE=27.215;MAF_USDA=25.294
NC_035097.1	37864222	.	C	T	.	.	MAF_USDA=10.417
NC_035097.1	37864224	.	C	A	.	.	MAF_USDA=2.459
NC_035097.1	37864320	.	A	C	.	.	MAF_INRAE=18.354;MAF_USDA=31.765
NC_035097.1	37864445	.	C	T	.	.	MAF_INRAE=4.167;MAF_USDA=2.459
NC_035097.1	37864522	.	G	A	.	.	MAF_INRAE=4.167
NC_035097.1	37864525	.	C	T	.	.	MAF_USDA=1.639
NC_035097.1	37864617	.	T	A	.	.	MAF_INRAE=9.494;MAF_USDA=29.762
NC_035097.1	37864669	.	T	G	.	.	MAF_INRAE=14.557;MAF_USDA=6.471
NC_035097.1	37864671	.	C	A	.	.	MAF_INRAE=1.667;MAF_USDA=2.459
NC_035097.1	37864752	.	G	A	.	.	MAF_INRAE=11.392;MAF_USDA=19.048
NC_035097.1	37864777	.	G	A	.	.	MAF_USDA=2.459
NC_035097.1	37864783	.	A	C	.	.	MAF_INRAE=25.949;MAF_USDA=24.706
NC_035097.1	37864880	.	G	T	.	.	MAF_INRAE=9.494;MAF_USDA=31.765
NC_035097.1	37864891	.	C	T	.	.	MAF_INRAE=9.494;MAF_USDA=31.176
NC_035097.1	37864929	.	C	T	.	.	MAF_INRAE=2.5;MAF_USDA=2.459
NC_035097.1	37864987	.	C	T	.	.	MAF_USDA=3.279
NC_035097.1	37865046	.	T	C	.	.	MAF_USDA=2.459
NC_035097.1	37865048	.	G	A	.	.	MAF_USDA=2.459
NC_035097.1	37865079	.	C	A	.	.	MAF_USDA=4.167
NC_035097.1	37865096	.	C	A	.	.	MAF_INRAE=2.5;MAF_USDA=2.459
NC_035097.1	37865124	.	C	A	.	.	MAF_USDA=4.098
NC_035097.1	37865131	.	G	A	.	.	MAF_INRAE=16.456;MAF_USDA=8.824
NC_035097.1	37865173	.	G	A	.	.	MAF_USDA=4.098
NC_035097.1	37865208	.	C	A	.	.	MAF_INRAE=12.5;MAF_USDA=43.529
NC_035097.1	37865398	.	G	C	.	.	MAF_USDA=4.167
NC_035097.1	37865446	.	G	A	.	.	MAF_INRAE=25.316;MAF_USDA=27.059
NC_035097.1	37865481	.	G	A	.	.	MAF_INRAE=8.228;MAF_USDA=8.824
NC_035097.1	37865512	.	T	G	.	.	MAF_INRAE=6.329;MAF_USDA=29.412
NC_035097.1	37865518	.	T	A	.	.	MAF_INRAE=6.329;MAF_USDA=28.824
NC_035097.1	37865595	.	C	T	.	.	MAF_USDA=4.167
NC_035097.1	37865609	.	G	A	.	.	MAF_USDA=4.167
NC_035097.1	37865635	.	A	G	.	.	MAF_INRAE=24.684;MAF_USDA=12.941
NC_035097.1	37865665	.	A	G	.	.	MAF_USDA=4.098
NC_035097.1	37865922	.	A	T	.	.	MAF_USDA=4.918
NC_035097.1	37865981	.	A	T	.	.	MAF_USDA=4.167
NC_035097.1	37866252	.	G	A	.	.	MAF_USDA=3.279
NC_035097.1	37866294	.	G	T	.	.	MAF_INRAE=2.5
NC_035097.1	37866345	.	C	T	.	.	MAF_INRAE=5.263;MAF_USDA=12.353
NC_035097.1	37866346	.	G	A	.	.	MAF_INRAE=3.797
NC_035097.1	37866406	.	G	C	.	.	MAF_INRAE=14.557;MAF_USDA=5.294
NC_035097.1	37866456	.	G	T	.	.	MAF_INRAE=32.278;MAF_USDA=31.765
NC_035097.1	37866524	.	T	A	.	.	MAF_USDA=3.279
NC_035097.1	37866542	.	G	A	.	.	MAF_INRAE=10.526;MAF_USDA=1.639
NC_035097.1	37866639	.	C	G	.	.	MAF_INRAE=46.835;MAF_USDA=45.882
NC_035097.1	37866665	.	G	T	.	.	MAF_INRAE=4.167;MAF_USDA=21.176
NC_035097.1	37866676	.	T	C	.	.	MAF_INRAE=24.684;MAF_USDA=12.941
NC_035097.1	37866817	.	C	A	.	.	MAF_USDA=2.5
NC_035097.1	37866818	.	G	A	.	.	MAF_INRAE=4.167;MAF_USDA=9.167
NC_035097.1	37866903	.	C	T	.	.	MAF_USDA=1.639
NC_035097.1	37866925	.	G	C	.	.	MAF_INRAE=48.101;MAF_USDA=33.607
NC_035097.1	37866954	.	A	G	.	.	MAF_INRAE=4.167
NC_035097.1	37866962	.	T	C	.	.	MAF_USDA=1.639
NC_035097.1	37867082	.	G	T	.	.	MAF_INRAE=25.316;MAF_USDA=12.941
NC_035097.1	37867127	.	T	C	.	.	MAF_INRAE=4.167
NC_035097.1	37867277	.	G	A	.	.	MAF_USDA=5.833
NC_035097.1	37867528	.	C	G	.	.	MAF_INRAE=47.468;MAF_USDA=45.882
NC_035097.1	37867575	.	C	A	.	.	MAF_INRAE=3.797;MAF_USDA=1.639
NC_035097.1	37867695	.	G	T	.	.	MAF_INRAE=10.526;MAF_USDA=1.639
NC_035097.1	37867798	.	G	A	.	.	MAF_INRAE=37.342;MAF_USDA=48.235
NC_035097.1	37867822	.	C	A	.	.	MAF_USDA=2.459
NC_035097.1	37867901	.	G	A	.	.	MAF_INRAE=4.167
NC_035097.1	37867924	.	T	A	.	.	MAF_USDA=48.235
NC_035097.1	37867964	.	G	T	.	.	MAF_INRAE=33.544;MAF_USDA=12.295
NC_035097.1	37867977	.	G	T	.	.	MAF_INRAE=40.506;MAF_USDA=45.294
NC_035097.1	37868050	.	C	A	.	.	MAF_USDA=8.197
NC_035097.1	37868052	.	A	T	.	.	MAF_INRAE=40.506;MAF_USDA=45.882
NC_035097.1	37868067	.	G	T	.	.	MAF_USDA=1.639
NC_035097.1	37868145	.	G	A	.	.	MAF_INRAE=10.526;MAF_USDA=4.098
NC_035097.1	37868210	.	C	T	.	.	MAF_INRAE=14.557;MAF_USDA=6.471
NC_035097.1	37868225	.	G	T	.	.	MAF_INRAE=40.506;MAF_USDA=45.294
NC_035097.1	37868226	.	G	A	.	.	MAF_INRAE=11.392;MAF_USDA=20.588
NC_035097.1	37868236	.	C	T	.	.	MAF_INRAE=37.975;MAF_USDA=48.824
NC_035097.1	37868306	.	G	A	.	.	MAF_INRAE=37.975;MAF_USDA=46.471
NC_035097.1	37868427	.	A	G	.	.	MAF_USDA=5.738
NC_035097.1	37868443	.	A	T	.	.	MAF_INRAE=7.5
NC_035097.1	37868444	.	A	T	.	.	MAF_USDA=10.417
NC_035097.1	37868446	.	A	T	.	.	MAF_USDA=18.235
NC_035097.1	37868448	.	T	A	.	.	MAF_INRAE=4.167;MAF_USDA=4.918
NC_035097.1	37868449	.	A	C	.	.	MAF_USDA=10.417
NC_035097.1	37868513	.	G	T	.	.	MAF_INRAE=40.0
NC_035097.1	37868516	.	T	G	.	.	MAF_INRAE=10.526
NC_035097.1	37868530	.	A	G	.	.	MAF_INRAE=40.506;MAF_USDA=30.328
NC_035097.1	37868562	.	G	A	.	.	MAF_INRAE=47.368;MAF_USDA=44.706
NC_035097.1	37868598	.	G	C	.	.	MAF_INRAE=4.167;MAF_USDA=14.754
NC_035097.1	37868610	.	G	T	.	.	MAF_USDA=5.738
NC_035097.1	37868622	.	C	A	.	.	MAF_INRAE=4.167
NC_035097.1	37868679	.	C	T	.	.	MAF_INRAE=3.797
NC_035097.1	37868681	.	T	C	.	.	MAF_INRAE=44.937
NC_035097.1	37868752	.	C	T	.	.	MAF_USDA=3.279
NC_035097.1	37868792	.	A	G	.	.	MAF_USDA=2.459
NC_035097.1	37868892	.	G	A	.	.	MAF_INRAE=40.506;MAF_USDA=23.77
NC_035097.1	37868937	.	G	C	.	.	MAF_USDA=4.167
NC_035097.1	37869026	.	T	C	.	.	MAF_USDA=2.459
NC_035097.1	37869044	.	C	A	.	.	MAF_INRAE=14.557;MAF_USDA=5.294
NC_035097.1	37869134	.	A	C	.	.	MAF_INRAE=40.506
NC_035097.1	37869144	.	T	A	.	.	MAF_INRAE=10.526
NC_035097.1	37869199	.	G	A	.	.	MAF_INRAE=40.506;MAF_USDA=22.5
NC_035097.1	37869259	.	T	C	.	.	MAF_USDA=9.836
NC_035097.1	37869497	.	C	A	.	.	MAF_USDA=9.016
NC_035097.1	37869575	.	A	C	.	.	MAF_USDA=5.738
NC_035097.1	37869630	.	C	A	.	.	MAF_INRAE=11.392;MAF_USDA=20.588
NC_035097.1	37869639	.	G	T	.	.	MAF_USDA=1.639
NC_035097.1	37869660	.	A	C	.	.	MAF_USDA=9.836
NC_035097.1	37869694	.	A	G	.	.	MAF_INRAE=40.506;MAF_USDA=27.049
NC_035097.1	37869737	.	A	T	.	.	MAF_INRAE=10.526
NC_035097.1	37869745	.	C	A	.	.	MAF_INRAE=40.506;MAF_USDA=25.41
NC_035097.1	37869815	.	C	T	.	.	MAF_USDA=1.639
NC_035097.1	37869926	.	A	G	.	.	MAF_USDA=8.197
NC_035097.1	37870052	.	G	A	.	.	MAF_INRAE=17.089;MAF_USDA=26.471
NC_035097.1	37870088	.	G	A	.	.	MAF_INRAE=17.089;MAF_USDA=26.471
NC_035097.1	37870097	.	G	A	.	.	MAF_INRAE=5.263;MAF_USDA=8.235
NC_035097.1	37870109	.	A	G	.	.	MAF_INRAE=17.089;MAF_USDA=26.471
NC_035097.1	37870199	.	G	A	.	.	MAF_INRAE=14.557;MAF_USDA=5.357
NC_035097.1	37870229	.	C	A	.	.	MAF_INRAE=3.797
NC_035097.1	37870249	.	G	C	.	.	MAF_INRAE=40.833
NC_035097.1	37870253	.	T	C	.	.	MAF_INRAE=22.5
NC_035097.1	37870266	.	G	A	.	.	MAF_INRAE=43.333
NC_035097.1	37870354	.	A	G	.	.	MAF_INRAE=31.646;MAF_USDA=6.557
NC_035097.1	37870386	.	T	G	.	.	MAF_INRAE=4.167
NC_035097.1	37870438	.	G	T	.	.	MAF_INRAE=39.873;MAF_USDA=26.23
NC_035097.1	37870461	.	C	A	.	.	MAF_INRAE=31.646;MAF_USDA=7.377
NC_035097.1	37870482	.	C	A	.	.	MAF_INRAE=2.5;MAF_USDA=4.098
NC_035097.1	37870540	.	C	G	.	.	MAF_INRAE=14.557;MAF_USDA=5.294
NC_035097.1	37870646	.	C	T	.	.	MAF_INRAE=8.861;MAF_USDA=8.824
NC_035097.1	37870772	.	C	T	.	.	MAF_USDA=1.639
NC_035097.1	37870782	.	T	G	.	.	MAF_INRAE=40.506;MAF_USDA=34.426
NC_035097.1	37870790	.	T	C	.	.	MAF_USDA=2.459
NC_035097.1	37870845	.	T	C	.	.	MAF_INRAE=8.861
NC_035097.1	37870866	.	T	C	.	.	MAF_USDA=4.918
NC_035097.1	37870873	.	G	A	.	.	MAF_INRAE=11.392;MAF_USDA=18.824
NC_035097.1	37870927	.	T	C	.	.	MAF_USDA=2.459
NC_035097.1	37870948	.	G	A	.	.	MAF_INRAE=4.167
NC_035097.1	37871072	.	A	G	.	.	MAF_INRAE=2.5
NC_035097.1	37871078	.	C	T	.	.	MAF_INRAE=31.646;MAF_USDA=7.377
NC_035097.1	37871082	.	A	C	.	.	MAF_INRAE=43.038;MAF_USDA=45.882
NC_035097.1	37871368	.	T	G	.	.	MAF_INRAE=4.167;MAF_USDA=7.377
NC_035097.1	37871404	.	A	G	.	.	MAF_INRAE=40.506;MAF_USDA=27.049
NC_035097.1	37871479	.	G	A	.	.	MAF_USDA=2.459
NC_035097.1	37871482	.	C	A	.	.	MAF_INRAE=3.333
NC_035097.1	37871645	.	T	A	.	.	MAF_INRAE=4.167
NC_035097.1	37871646	.	C	T	.	.	MAF_INRAE=4.167;MAF_USDA=7.377
NC_035097.1	37871672	.	C	T	.	.	MAF_INRAE=3.333;MAF_USDA=8.824
NC_035097.1	37871684	.	G	A	.	.	MAF_INRAE=4.167
NC_035097.1	37871691	.	C	A	.	.	MAF_INRAE=5.263;MAF_USDA=12.353
NC_035097.1	37871713	.	T	C	.	.	MAF_USDA=1.639
NC_035097.1	37871730	.	T	C	.	.	MAF_USDA=2.459
NC_035097.1	37871772	.	C	T	.	.	MAF_USDA=4.098
NC_035097.1	37871773	.	C	A	.	.	MAF_INRAE=41.139;MAF_USDA=37.705
NC_035097.1	37871782	.	G	A	.	.	MAF_INRAE=2.5
NC_035097.1	37871790	.	C	T	.	.	MAF_USDA=4.918
NC_035097.1	37871795	.	T	C	.	.	MAF_INRAE=6.962;MAF_USDA=13.115
NC_035097.1	37871812	.	T	C	.	.	MAF_INRAE=3.797;MAF_USDA=1.639
NC_035097.1	37871819	.	G	A	.	.	MAF_USDA=4.918
NC_035097.1	37871820	.	C	A	.	.	MAF_USDA=4.918
NC_035097.1	37871872	.	C	T	.	.	MAF_INRAE=11.392;MAF_USDA=18.235
NC_035097.1	37871887	.	A	T	.	.	MAF_USDA=12.295
NC_035097.1	37871950	.	A	T	.	.	MAF_INRAE=4.167;MAF_USDA=7.377
NC_035097.1	37871965	.	T	A	.	.	MAF_USDA=3.279
NC_035097.1	37871981	.	G	A	.	.	MAF_USDA=1.667
NC_035097.1	37872016	.	G	A	.	.	MAF_USDA=1.639
NC_035097.1	37872140	.	G	T	.	.	MAF_USDA=3.333
NC_035097.1	37872200	.	C	T	.	.	MAF_USDA=25.0
NC_035097.1	37873333	.	T	C	.	.	MAF_USDA=1.639
NC_035097.1	37873345	.	T	G	.	.	MAF_INRAE=3.333
NC_035097.1	37873346	.	A	G	.	.	MAF_INRAE=10.526;MAF_USDA=10.417
NC_035097.1	37873426	.	C	A	.	.	MAF_INRAE=3.797;MAF_USDA=1.639
NC_035097.1	37873429	.	T	C	.	.	MAF_USDA=14.118
NC_035097.1	37873449	.	T	A	.	.	MAF_USDA=4.167
NC_035097.1	37873750	.	G	A	.	.	MAF_USDA=1.639
NC_035097.1	37873755	.	C	T	.	.	MAF_INRAE=31.013;MAF_USDA=8.197
NC_035097.1	37873766	.	G	A	.	.	MAF_INRAE=8.861;MAF_USDA=8.824
NC_035097.1	37873904	.	A	T	.	.	MAF_USDA=2.353
NC_035097.1	37873910	.	A	C	.	.	MAF_USDA=2.459
NC_035097.1	37873939	.	G	T	.	.	MAF_INRAE=39.873;MAF_USDA=24.59
NC_035097.1	37874057	.	A	T	.	.	MAF_USDA=1.639
NC_035097.1	37874066	.	T	A	.	.	MAF_INRAE=43.038;MAF_USDA=36.066
NC_035097.1	37874152	.	G	A	.	.	MAF_USDA=4.098
NC_035097.1	37874160	.	A	T	.	.	MAF_INRAE=4.167;MAF_USDA=7.377
NC_035097.1	37874190	.	A	T	.	.	MAF_USDA=10.656
NC_035097.1	37874237	.	C	A	.	.	MAF_USDA=22.353
NC_035097.1	37874269	.	C	G	.	.	MAF_USDA=10.656
NC_035097.1	37874295	.	A	G	.	.	MAF_INRAE=8.861;MAF_USDA=8.824
NC_035097.1	37874335	.	T	A	.	.	MAF_USDA=1.639
NC_035097.1	37874374	.	C	T	.	.	MAF_INRAE=30.0
NC_035097.1	37874394	.	T	C	.	.	MAF_USDA=13.115
NC_035097.1	37874416	.	G	A	.	.	MAF_INRAE=41.139;MAF_USDA=22.951
NC_035097.1	37874496	.	T	C	.	.	MAF_INRAE=4.167;MAF_USDA=7.377
NC_035097.1	37874595	.	C	G	.	.	MAF_INRAE=5.263;MAF_USDA=12.353
NC_035097.1	37874611	.	C	T	.	.	MAF_INRAE=10.526;MAF_USDA=6.557
NC_035097.1	37874612	.	G	A	.	.	MAF_INRAE=4.167
NC_035097.1	37874646	.	C	A	.	.	MAF_USDA=1.639
NC_035097.1	37874695	.	G	A	.	.	MAF_INRAE=11.392;MAF_USDA=18.824
NC_035097.1	37874710	.	C	T	.	.	MAF_INRAE=40.506;MAF_USDA=24.59
NC_035097.1	37874739	.	G	A	.	.	MAF_USDA=4.098
NC_035097.1	37874780	.	T	A	.	.	MAF_INRAE=14.557;MAF_USDA=5.294
NC_035097.1	37874906	.	A	C	.	.	MAF_USDA=4.918
NC_035097.1	37874924	.	A	C	.	.	MAF_INRAE=10.526
NC_035097.1	37875052	.	C	T	.	.	MAF_USDA=4.918
NC_035097.1	37875145	.	A	C	.	.	MAF_INRAE=11.392;MAF_USDA=16.471
NC_035097.1	37875199	.	T	A	.	.	MAF_INRAE=4.167;MAF_USDA=6.557
NC_035097.1	37875251	.	G	A	.	.	MAF_INRAE=40.506;MAF_USDA=22.951
NC_035097.1	37875264	.	A	T	.	.	MAF_INRAE=4.167
NC_035097.1	37875307	.	G	A	.	.	MAF_USDA=14.706
NC_035097.1	37875503	.	A	T	.	.	MAF_INRAE=11.392;MAF_USDA=18.235
NC_035097.1	37875559	.	C	T	.	.	MAF_INRAE=39.241;MAF_USDA=22.951
NC_035097.1	37875736	.	G	C	.	.	MAF_INRAE=3.333;MAF_USDA=10.417
NC_035097.1	37875764	.	G	C	.	.	MAF_USDA=6.25
NC_035097.1	37875790	.	G	A	.	.	MAF_INRAE=3.797;MAF_USDA=1.639
NC_035097.1	37875835	.	T	A	.	.	MAF_INRAE=1.667
NC_035097.1	37875846	.	A	C	.	.	MAF_USDA=3.279
NC_035097.1	37875853	.	T	C	.	.	MAF_INRAE=2.5
NC_035097.1	37875870	.	A	G	.	.	MAF_INRAE=2.5
NC_035097.1	37875878	.	A	T	.	.	MAF_INRAE=2.5
NC_035097.1	37875883	.	C	T	.	.	MAF_INRAE=1.667
NC_035097.1	37875885	.	G	T	.	.	MAF_INRAE=1.667
NC_035097.1	37875944	.	G	A	.	.	MAF_INRAE=39.873
NC_035097.1	37875945	.	C	T	.	.	MAF_INRAE=10.526
NC_035097.1	37875955	.	T	C	.	.	MAF_INRAE=39.873;MAF_USDA=24.59
NC_035097.1	37875964	.	T	G	.	.	MAF_INRAE=4.167
NC_035097.1	37876050	.	G	A	.	.	MAF_USDA=9.836
NC_035097.1	37876067	.	C	A	.	.	MAF_INRAE=40.506;MAF_USDA=34.426
NC_035097.1	37876081	.	T	G	.	.	MAF_INRAE=40.506;MAF_USDA=24.59
NC_035097.1	37876102	.	C	T	.	.	MAF_USDA=2.459
NC_035097.1	37876114	.	A	G	.	.	MAF_INRAE=3.333;MAF_USDA=10.417
NC_035097.1	37876149	.	A	G	.	.	MAF_INRAE=3.797
NC_035097.1	37876156	.	C	A	.	.	MAF_INRAE=14.557;MAF_USDA=5.294
NC_035097.1	37876157	.	A	G	.	.	MAF_INRAE=1.667
NC_035097.1	37876160	.	T	A	.	.	MAF_INRAE=1.667
NC_035097.1	37876164	.	G	C	.	.	MAF_INRAE=1.667
NC_035097.1	37876173	.	C	T	.	.	MAF_INRAE=1.667
NC_035097.1	37876175	.	A	G	.	.	MAF_INRAE=1.667
NC_035097.1	37876234	.	T	A	.	.	MAF_INRAE=1.667
NC_035097.1	37876242	.	A	C	.	.	MAF_INRAE=1.667
NC_035097.1	37876345	.	A	G	.	.	MAF_INRAE=31.646;MAF_USDA=4.098
NC_035097.1	37876385	.	A	G	.	.	MAF_INRAE=40.506;MAF_USDA=23.333
NC_035097.1	37876390	.	G	A	.	.	MAF_USDA=11.667
NC_035097.1	37876448	.	T	G	.	.	MAF_USDA=12.295
NC_035097.1	37876537	.	C	T	.	.	MAF_USDA=1.639
NC_035097.1	37876696	.	A	T	.	.	MAF_INRAE=7.5
NC_035097.1	37876717	.	T	C	.	.	MAF_INRAE=4.167;MAF_USDA=6.557
NC_035097.1	37876730	.	T	A	.	.	MAF_USDA=2.459
NC_035097.1	37876814	.	A	G	.	.	MAF_INRAE=3.333;MAF_USDA=10.417
NC_035097.1	37876837	.	A	T	.	.	MAF_USDA=11.475
NC_035097.1	37876857	.	T	G	.	.	MAF_INRAE=25.316;MAF_USDA=12.941
NC_035097.1	37876872	.	G	T	.	.	MAF_INRAE=40.506;MAF_USDA=36.066
NC_035097.1	37876884	.	T	C	.	.	MAF_USDA=11.475
NC_035097.1	37876909	.	T	A	.	.	MAF_INRAE=4.167
NC_035097.1	37876914	.	C	A	.	.	MAF_INRAE=10.526
NC_035097.1	37876973	.	T	C	.	.	MAF_USDA=9.016
NC_035097.1	37876982	.	G	C	.	.	MAF_INRAE=2.5
NC_035097.1	37876990	.	G	C	.	.	MAF_INRAE=11.392;MAF_USDA=17.059
NC_035097.1	37876999	.	C	T	.	.	MAF_INRAE=10.526;MAF_USDA=21.176
NC_035097.1	37877055	.	A	T	.	.	MAF_USDA=1.639
NC_035097.1	37877064	.	C	T	.	.	MAF_INRAE=10.526;MAF_USDA=5.738
NC_035097.1	37877070	.	G	T	.	.	MAF_INRAE=10.526;MAF_USDA=6.557
NC_035097.1	37877112	.	G	A	.	.	MAF_INRAE=39.873;MAF_USDA=18.235
NC_035097.1	37877132	.	T	C	.	.	MAF_USDA=2.459
NC_035097.1	37877178	.	G	A	.	.	MAF_INRAE=4.167;MAF_USDA=7.377
NC_035097.1	37877230	.	C	T	.	.	MAF_INRAE=40.506;MAF_USDA=31.148
NC_035097.1	37877244	.	T	C	.	.	MAF_USDA=1.639
NC_035097.1	37877307	.	G	A	.	.	MAF_INRAE=4.167
NC_035097.1	37877310	.	G	T	.	.	MAF_INRAE=14.557;MAF_USDA=5.294
NC_035097.1	37877389	.	G	A	.	.	MAF_INRAE=1.667
NC_035097.1	37877493	.	G	C	.	.	MAF_INRAE=21.053;MAF_USDA=5.294
NC_035097.1	37877612	.	C	T	.	.	MAF_USDA=22.941
NC_035097.1	37877614	.	A	C	.	.	MAF_USDA=14.706
NC_035097.1	37877728	.	C	T	.	.	MAF_USDA=4.167
NC_035097.1	37877781	.	C	G	.	.	MAF_USDA=4.098
NC_035097.1	37877833	.	G	A	.	.	MAF_USDA=1.639
NC_035097.1	37877908	.	C	A	.	.	MAF_INRAE=3.333;MAF_USDA=10.417
NC_035097.1	37877933	.	C	T	.	.	MAF_USDA=7.377
NC_035097.1	37877949	.	T	G	.	.	MAF_INRAE=31.646
NC_035097.1	37877972	.	A	T	.	.	MAF_INRAE=31.579
NC_035097.1	37878048	.	G	T	.	.	MAF_USDA=7.377
NC_035097.1	37878066	.	A	T	.	.	MAF_USDA=4.098
NC_035097.1	37878160	.	C	A	.	.	MAF_USDA=3.279
NC_035097.1	37878182	.	G	A	.	.	MAF_INRAE=3.797
NC_035097.1	37878340	.	A	G	.	.	MAF_USDA=2.459
NC_035097.1	37878506	.	G	T	.	.	MAF_INRAE=26.582;MAF_USDA=25.294
NC_035097.1	37878509	.	T	C	.	.	MAF_INRAE=42.5;MAF_USDA=30.588
NC_035097.1	37878513	.	A	T	.	.	MAF_USDA=7.377
NC_035097.1	37878514	.	C	T	.	.	MAF_USDA=7.377
NC_035097.1	37878519	.	A	T	.	.	MAF_USDA=3.279
NC_035097.1	37878543	.	C	T	.	.	MAF_USDA=15.294
NC_035097.1	37878745	.	C	T	.	.	MAF_USDA=5.738
NC_035097.1	37878762	.	C	A	.	.	MAF_USDA=4.918
NC_035097.1	37878950	.	T	G	.	.	MAF_INRAE=5.263
NC_035097.1	37879013	.	T	C	.	.	MAF_USDA=2.459
NC_035097.1	37879021	.	C	G	.	.	MAF_USDA=2.459
NC_035097.1	37879060	.	T	C	.	.	MAF_INRAE=8.861;MAF_USDA=27.049
NC_035097.1	37879095	.	A	T,G	.	.	MAF_INRAE=37.342;MAF_USDA=16.667
NC_035097.1	37879110	.	T	A	.	.	MAF_INRAE=2.5
NC_035097.1	37879164	.	T	C	.	.	MAF_INRAE=36.076;MAF_USDA=16.667
NC_035097.1	37879207	.	G	C	.	.	MAF_INRAE=8.861;MAF_USDA=27.869
NC_035097.1	37879329	.	G	A	.	.	MAF_USDA=4.098
NC_035097.1	37879332	.	G	A	.	.	MAF_INRAE=2.5
NC_035097.1	37879369	.	G	T	.	.	MAF_USDA=1.639
NC_035097.1	37879380	.	C	T	.	.	MAF_INRAE=2.5
NC_035097.1	37879396	.	G	A	.	.	MAF_USDA=3.279
NC_035097.1	37879437	.	T	C	.	.	MAF_INRAE=8.861;MAF_USDA=8.824
NC_035097.1	37879479	.	A	T	.	.	MAF_INRAE=2.5
NC_035097.1	37879505	.	G	A	.	.	MAF_INRAE=45.57;MAF_USDA=35.294
NC_035097.1	37879611	.	G	A	.	.	MAF_INRAE=8.861;MAF_USDA=26.23
NC_035097.1	37879642	.	G	T	.	.	MAF_USDA=4.098
NC_035097.1	37879730	.	A	C	.	.	MAF_USDA=3.529
NC_035097.1	37879733	.	T	G	.	.	MAF_INRAE=8.861;MAF_USDA=29.508
NC_035097.1	37879777	.	C	A	.	.	MAF_INRAE=8.861;MAF_USDA=10.588
NC_035097.1	37879833	.	G	T	.	.	MAF_USDA=5.738
NC_035097.1	37879846	.	C	A	.	.	MAF_INRAE=10.127;MAF_USDA=22.941
NC_035097.1	37879881	.	T	C	.	.	MAF_INRAE=4.167;MAF_USDA=7.377
NC_035097.1	37879923	.	C	G	.	.	MAF_INRAE=4.167;MAF_USDA=7.377
NC_035097.1	37879927	.	T	C	.	.	MAF_USDA=3.279
NC_035097.1	37880023	.	C	A	.	.	MAF_INRAE=8.861;MAF_USDA=31.176
NC_035097.1	37880178	.	A	C	.	.	MAF_USDA=2.5
NC_035097.1	37880211	.	C	T	.	.	MAF_INRAE=3.797;MAF_USDA=6.471
NC_035097.1	37880356	.	G	A	.	.	MAF_USDA=4.098
NC_035097.1	37880415	.	T	C	.	.	MAF_INRAE=7.595;MAF_USDA=17.059
NC_035097.1	37880494	.	G	A	.	.	MAF_INRAE=4.167;MAF_USDA=8.197
NC_035097.1	37880649	.	G	T	.	.	MAF_USDA=3.279
NC_035097.1	37880668	.	A	T	.	.	MAF_INRAE=10.526;MAF_USDA=3.279
NC_035097.1	37880691	.	C	A	.	.	MAF_USDA=4.098
NC_035097.1	37880692	.	G	T	.	.	MAF_USDA=6.557
NC_035097.1	37880837	.	A	T	.	.	MAF_USDA=4.918
NC_035097.1	37880915	.	T	C	.	.	MAF_INRAE=10.526
NC_035097.1	37880924	.	C	T	.	.	MAF_INRAE=25.316;MAF_USDA=43.529
NC_035097.1	37880968	.	G	A	.	.	MAF_USDA=2.459
NC_035097.1	37880998	.	A	C	.	.	MAF_INRAE=4.167;MAF_USDA=1.639
NC_035097.1	37881046	.	G	T	.	.	MAF_INRAE=41.139;MAF_USDA=45.882
NC_035097.1	37881107	.	A	G	.	.	MAF_INRAE=3.333;MAF_USDA=7.059
NC_035097.1	37881126	.	C	T	.	.	MAF_INRAE=4.167;MAF_USDA=8.197
NC_035097.1	37881270	.	G	A	.	.	MAF_INRAE=11.667;MAF_USDA=4.118
NC_035097.1	37881365	.	G	A	.	.	MAF_USDA=2.459
NC_035097.1	37881415	.	G	T	.	.	MAF_INRAE=4.167
NC_035097.1	37881426	.	G	A	.	.	MAF_INRAE=8.861;MAF_USDA=8.824
NC_035097.1	37881535	.	G	C	.	.	MAF_USDA=3.279
NC_035097.1	37881584	.	C	T	.	.	MAF_INRAE=47.468;MAF_USDA=33.529
NC_035097.1	37881674	.	C	A	.	.	MAF_USDA=2.459
NC_035097.1	37881717	.	C	A	.	.	MAF_INRAE=34.81;MAF_USDA=42.353
NC_035097.1	37881750	.	A	G	.	.	MAF_INRAE=8.861;MAF_USDA=12.941
NC_035097.1	37882123	.	C	T	.	.	MAF_USDA=6.25
NC_035097.1	37882156	.	C	T	.	.	MAF_INRAE=4.167
NC_035097.1	37882220	.	T	C	.	.	MAF_INRAE=44.937
NC_035097.1	37882221	.	A	C	.	.	MAF_INRAE=47.5
NC_035097.1	37882238	.	G	A	.	.	MAF_INRAE=15.823;MAF_USDA=8.824
NC_035097.1	37882328	.	C	T	.	.	MAF_USDA=9.412
NC_035097.1	37883020	.	A	G	.	.	MAF_INRAE=4.167
NC_035097.1	37883039	.	C	G	.	.	MAF_USDA=1.765
NC_035097.1	37883076	.	A	G	.	.	MAF_USDA=21.739
NC_035097.1	37883118	.	G	C	.	.	MAF_USDA=2.083
NC_035097.1	37883157	.	T	G	.	.	MAF_INRAE=4.167;MAF_USDA=7.377
NC_035097.1	37883202	.	C	T	.	.	MAF_USDA=1.639
NC_035097.1	37883206	.	A	G	.	.	MAF_INRAE=31.013;MAF_USDA=9.412
NC_035097.1	37883410	.	C	G	.	.	MAF_INRAE=4.167;MAF_USDA=7.059
NC_035097.1	37883496	.	A	C	.	.	MAF_INRAE=17.089;MAF_USDA=12.5
NC_035097.1	37883497	.	A	C	.	.	MAF_INRAE=5.263;MAF_USDA=31.25
NC_035097.1	37883504	.	T	G	.	.	MAF_INRAE=4.167;MAF_USDA=3.529
NC_035097.1	37883709	.	C	A	.	.	MAF_INRAE=31.646;MAF_USDA=1.639
NC_035097.1	37883710	.	A	T	.	.	MAF_INRAE=31.667;MAF_USDA=1.639
NC_035097.1	37883763	.	A	G	.	.	MAF_INRAE=6.962;MAF_USDA=37.647
NC_035097.1	37883767	.	T	G	.	.	MAF_INRAE=5.833;MAF_USDA=36.471
NC_035097.1	37883844	.	A	C	.	.	MAF_INRAE=12.5;MAF_USDA=5.294
NC_035097.1	37883857	.	T	A	.	.	MAF_USDA=1.639
NC_035097.1	37883878	.	T	C	.	.	MAF_USDA=3.279
NC_035097.1	37884061	.	A	G	.	.	MAF_USDA=10.976
NC_035097.1	37884067	.	T	G	.	.	MAF_USDA=18.75
NC_035097.1	37884068	.	T	A	.	.	MAF_USDA=18.75
NC_035097.1	37884093	.	G	T	.	.	MAF_USDA=4.118
NC_035097.1	37885141	.	C	T	.	.	MAF_INRAE=5.263;MAF_USDA=7.059
NC_035097.1	37885299	.	A	G	.	.	MAF_INRAE=6.962;MAF_USDA=38.235
NC_035097.1	37885348	.	G	C	.	.	MAF_USDA=7.377
NC_035097.1	37885350	.	T	C	.	.	MAF_USDA=7.377
NC_035097.1	37885361	.	G	T	.	.	MAF_USDA=10.656
NC_035097.1	37885407	.	C	A	.	.	MAF_USDA=8.197
NC_035097.1	37885409	.	A	G	.	.	MAF_USDA=10.656
NC_035097.1	37885437	.	A	G	.	.	MAF_USDA=7.377
NC_035097.1	37885450	.	T	C	.	.	MAF_USDA=6.557
NC_035097.1	37885472	.	C	T	.	.	MAF_USDA=9.836
NC_035097.1	37885476	.	A	T	.	.	MAF_USDA=9.016
NC_035097.1	37885547	.	C	T	.	.	MAF_USDA=8.333
NC_035097.1	37885548	.	C	A	.	.	MAF_USDA=8.333
NC_035097.1	37885553	.	C	G	.	.	MAF_INRAE=10.0;MAF_USDA=8.333
NC_035097.1	37885629	.	T	A	.	.	MAF_INRAE=6.962;MAF_USDA=7.059
NC_035097.1	37885771	.	C	T	.	.	MAF_INRAE=28.481;MAF_USDA=25.882
NC_035097.1	37885814	.	C	T	.	.	MAF_USDA=1.639
NC_035097.1	37885861	.	A	G	.	.	MAF_INRAE=8.861;MAF_USDA=8.824
NC_035097.1	37885880	.	G	A	.	.	MAF_USDA=14.754
NC_035097.1	37885939	.	A	G	.	.	MAF_USDA=1.639
NC_035097.1	37885990	.	C	T	.	.	MAF_USDA=1.765
NC_035097.1	37886022	.	C	T	.	.	MAF_INRAE=47.468;MAF_USDA=17.647
NC_035097.1	37886036	.	C	A	.	.	MAF_INRAE=27.215;MAF_USDA=24.706
NC_035097.1	37886062	.	A	G	.	.	MAF_INRAE=29.747;MAF_USDA=1.639
NC_035097.1	37886092	.	G	A	.	.	MAF_INRAE=26.582;MAF_USDA=24.706
NC_035097.1	37886275	.	A	G	.	.	MAF_USDA=12.941
NC_035097.1	37886296	.	C	T	.	.	MAF_USDA=11.765
NC_035097.1	37886323	.	G	T	.	.	MAF_INRAE=10.526
NC_035097.1	37886391	.	G	T	.	.	MAF_USDA=1.639
NC_035097.1	37886394	.	T	A	.	.	MAF_USDA=1.639
NC_035097.1	37886397	.	T	C	.	.	MAF_USDA=3.279
NC_035097.1	37886416	.	A	T	.	.	MAF_INRAE=10.526;MAF_USDA=2.353
NC_035097.1	37886468	.	T	A	.	.	MAF_USDA=8.197
NC_035097.1	37886547	.	T	G	.	.	MAF_USDA=2.459
NC_035097.1	37886650	.	T	C	.	.	MAF_USDA=4.118
NC_035097.1	37886656	.	G	A	.	.	MAF_USDA=1.639
NC_035097.1	37886772	.	G	A	.	.	MAF_INRAE=23.418;MAF_USDA=29.412
NC_035097.1	37886775	.	G	A	.	.	MAF_INRAE=3.797;MAF_USDA=2.459
NC_035097.1	37886837	.	G	A	.	.	MAF_INRAE=13.924;MAF_USDA=5.294
NC_035097.1	37887002	.	C	T	.	.	MAF_INRAE=31.579;MAF_USDA=18.824
NC_035097.1	37887193	.	T	G	.	.	MAF_USDA=5.738
NC_035097.1	37887261	.	T	C	.	.	MAF_INRAE=8.861;MAF_USDA=1.639
NC_035097.1	37887287	.	C	T	.	.	MAF_INRAE=2.5
NC_035097.1	37887299	.	T	G	.	.	MAF_INRAE=8.861;MAF_USDA=1.639
NC_035097.1	37887342	.	T	C	.	.	MAF_INRAE=8.861;MAF_USDA=1.667
NC_035097.1	37887547	.	A	C	.	.	MAF_INRAE=44.937
NC_035097.1	37887592	.	G	C	.	.	MAF_INRAE=8.228
NC_035097.1	37887600	.	C	A	.	.	MAF_USDA=3.279
NC_035097.1	37887658	.	T	C	.	.	MAF_INRAE=8.861;MAF_USDA=1.639
NC_035097.1	37887750	.	A	C	.	.	MAF_INRAE=6.962;MAF_USDA=41.803
NC_035097.1	37887769	.	C	T	.	.	MAF_INRAE=28.481;MAF_USDA=35.882
NC_035097.1	37887862	.	C	T	.	.	MAF_INRAE=10.526;MAF_USDA=1.765
NC_035097.1	37887892	.	T	A	.	.	MAF_INRAE=8.861;MAF_USDA=1.639
NC_035097.1	37888145	.	A	C	.	.	MAF_INRAE=28.481;MAF_USDA=44.118
NC_035097.1	37888473	.	G	T	.	.	MAF_USDA=5.738
NC_035097.1	37888482	.	C	A	.	.	MAF_INRAE=28.481;MAF_USDA=38.824
NC_035097.1	37888743	.	G	A	.	.	MAF_INRAE=4.167
NC_035097.1	37888981	.	C	T	.	.	MAF_INRAE=4.167;MAF_USDA=3.279
NC_035097.1	37889125	.	T	C	.	.	MAF_INRAE=28.481;MAF_USDA=39.286
NC_035097.1	37889135	.	A	G	.	.	MAF_INRAE=28.481;MAF_USDA=38.824
NC_035097.1	37889423	.	C	T	.	.	MAF_INRAE=27.215;MAF_USDA=39.412
NC_035097.1	37889455	.	G	T	.	.	MAF_INRAE=8.861;MAF_USDA=1.639
NC_035097.1	37889525	.	G	A	.	.	MAF_INRAE=8.861;MAF_USDA=1.639
NC_035097.1	37889606	.	T	A	.	.	MAF_USDA=2.353
NC_035097.1	37889607	.	A	T	.	.	MAF_USDA=1.639
NC_035097.1	37889609	.	A	G	.	.	MAF_USDA=6.557
NC_035097.1	37889625	.	C	A	.	.	MAF_INRAE=28.481;MAF_USDA=39.412
NC_035097.1	37889642	.	C	A	.	.	MAF_USDA=6.557
NC_035097.1	37889655	.	C	A	.	.	MAF_INRAE=4.167
NC_035097.1	37889696	.	T	G	.	.	MAF_USDA=2.459
NC_035097.1	37889697	.	A	T	.	.	MAF_INRAE=44.304;MAF_USDA=21.765
NC_035097.1	37889735	.	C	T	.	.	MAF_INRAE=4.167;MAF_USDA=3.279
NC_035097.1	37889866	.	C	T	.	.	MAF_USDA=2.459
NC_035097.1	37890058	.	A	T	.	.	MAF_USDA=5.738
NC_035097.1	37890061	.	A	T	.	.	MAF_USDA=3.279
NC_035097.1	37890068	.	G	C	.	.	MAF_USDA=1.639
NC_035097.1	37890101	.	G	A	.	.	MAF_USDA=3.529
NC_035097.1	37890109	.	A	T	.	.	MAF_INRAE=7.895;MAF_USDA=1.639
NC_035097.1	37891489	.	T	G	.	.	MAF_USDA=2.459
NC_035097.1	37891497	.	A	C	.	.	MAF_INRAE=21.053;MAF_USDA=27.083
NC_035097.1	37891668	.	A	C	.	.	MAF_INRAE=28.481;MAF_USDA=39.412
NC_035097.1	37891702	.	G	A	.	.	MAF_USDA=1.639
NC_035097.1	37891727	.	G	T	.	.	MAF_USDA=3.279
NC_035097.1	37891788	.	G	A	.	.	MAF_INRAE=27.848;MAF_USDA=39.881
NC_035097.1	37892044	.	A	T	.	.	MAF_USDA=1.765
NC_035097.1	37892046	.	C	G	.	.	MAF_INRAE=6.962;MAF_USDA=26.23
NC_035097.1	37892060	.	A	C	.	.	MAF_USDA=1.639
NC_035097.1	37892294	.	C	A	.	.	MAF_INRAE=28.481;MAF_USDA=40.0
NC_035097.1	37892353	.	G	T	.	.	MAF_USDA=1.639
NC_035097.1	37892366	.	A	C	.	.	MAF_INRAE=28.481;MAF_USDA=39.881
NC_035097.1	37892413	.	A	G	.	.	MAF_INRAE=4.167;MAF_USDA=1.639
NC_035097.1	37892418	.	A	T	.	.	MAF_USDA=4.918
NC_035097.1	37892437	.	T	A	.	.	MAF_INRAE=4.167
NC_035097.1	37892552	.	T	C	.	.	MAF_INRAE=8.228;MAF_USDA=1.639
NC_035097.1	37892575	.	C	T	.	.	MAF_INRAE=10.526
NC_035097.1	37892591	.	T	C	.	.	MAF_INRAE=27.848;MAF_USDA=41.176
NC_035097.1	37892759	.	G	C	.	.	MAF_USDA=9.016
NC_035097.1	37892768	.	G	T	.	.	MAF_INRAE=4.167
NC_035097.1	37892776	.	T	C	.	.	MAF_USDA=1.639
NC_035097.1	37892872	.	G	A	.	.	MAF_INRAE=27.848;MAF_USDA=41.176
NC_035097.1	37892905	.	G	A	.	.	MAF_USDA=9.836
NC_035097.1	37893104	.	A	G	.	.	MAF_USDA=2.459
NC_035097.1	37893180	.	G	C	.	.	MAF_INRAE=4.167
NC_035097.1	37893295	.	C	T	.	.	MAF_USDA=5.0
NC_035097.1	37893321	.	C	A	.	.	MAF_USDA=1.639
NC_035097.1	37893334	.	A	C	.	.	MAF_USDA=2.459
NC_035097.1	37893353	.	G	T	.	.	MAF_USDA=2.459
NC_035097.1	37893360	.	C	T	.	.	MAF_USDA=2.459
NC_035097.1	37893369	.	A	T	.	.	MAF_USDA=2.459
NC_035097.1	37893377	.	C	G	.	.	MAF_USDA=2.459
NC_035097.1	37893423	.	A	G	.	.	MAF_INRAE=8.861;MAF_USDA=1.639
NC_035097.1	37893528	.	A	G	.	.	MAF_USDA=2.5
NC_035097.1	37893570	.	G	T	.	.	MAF_INRAE=27.848;MAF_USDA=38.69
NC_035097.1	37893652	.	G	A	.	.	MAF_INRAE=4.167;MAF_USDA=17.213
NC_035097.1	37893689	.	G	T	.	.	MAF_INRAE=8.861;MAF_USDA=1.639
NC_035097.1	37893697	.	G	T	.	.	MAF_USDA=4.918
NC_035097.1	37893732	.	G	C	.	.	MAF_INRAE=8.861;MAF_USDA=1.639
NC_035097.1	37893755	.	T	G	.	.	MAF_USDA=5.882
NC_035097.1	37893896	.	G	T	.	.	MAF_USDA=1.639
NC_035097.1	37893897	.	C	T	.	.	MAF_USDA=1.639
NC_035097.1	37893911	.	A	G	.	.	MAF_INRAE=8.861;MAF_USDA=1.639
NC_035097.1	37893915	.	G	A	.	.	MAF_USDA=4.098
NC_035097.1	37894230	.	T	A	.	.	MAF_INRAE=28.481;MAF_USDA=42.353
NC_035097.1	37894406	.	G	A	.	.	MAF_USDA=4.918
NC_035097.1	37894436	.	C	T	.	.	MAF_USDA=1.639
NC_035097.1	37894548	.	A	G	.	.	MAF_INRAE=27.848;MAF_USDA=41.176
NC_035097.1	37894602	.	C	T	.	.	MAF_INRAE=28.481;MAF_USDA=41.176
NC_035097.1	37894636	.	T	A	.	.	MAF_INRAE=3.797;MAF_USDA=1.639
NC_035097.1	37894863	.	T	A	.	.	MAF_INRAE=2.5
NC_035097.1	37894886	.	C	T	.	.	MAF_INRAE=28.481;MAF_USDA=41.176
NC_035097.1	37894936	.	G	A	.	.	MAF_USDA=2.459
NC_035097.1	37894995	.	C	T	.	.	MAF_USDA=6.25
NC_035097.1	37895195	.	C	T	.	.	MAF_USDA=3.333
NC_035097.1	37895382	.	C	A	.	.	MAF_USDA=5.738
NC_035097.1	37895598	.	G	T	.	.	MAF_INRAE=10.526;MAF_USDA=2.5
NC_035097.1	37895653	.	G	A	.	.	MAF_USDA=6.548
NC_035097.1	37895740	.	C	T	.	.	MAF_INRAE=4.167;MAF_USDA=32.353
NC_035097.1	37895907	.	G	T	.	.	MAF_INRAE=31.646;MAF_USDA=3.279
NC_035097.1	37896087	.	G	A	.	.	MAF_USDA=4.918
NC_035097.1	37896132	.	T	C	.	.	MAF_INRAE=4.167;MAF_USDA=16.393
NC_035097.1	37896133	.	G	A	.	.	MAF_INRAE=27.848;MAF_USDA=40.0
NC_035097.1	37896148	.	A	C	.	.	MAF_INRAE=27.848;MAF_USDA=40.588
NC_035097.1	37896241	.	A	T	.	.	MAF_INRAE=3.797;MAF_USDA=2.5
NC_035097.1	37896264	.	G	A	.	.	MAF_USDA=1.667
NC_035097.1	37896313	.	C	A	.	.	MAF_INRAE=28.481;MAF_USDA=40.0
NC_035097.1	37896314	.	A	G	.	.	MAF_INRAE=3.797;MAF_USDA=2.459
NC_035097.1	37896369	.	A	C	.	.	MAF_USDA=2.5
NC_035097.1	37896575	.	A	G	.	.	MAF_INRAE=8.861;MAF_USDA=1.639
NC_035097.1	37896577	.	C	T	.	.	MAF_INRAE=10.0;MAF_USDA=1.639
NC_035097.1	37896638	.	A	T	.	.	MAF_USDA=2.459
NC_035097.1	37896655	.	A	G	.	.	MAF_INRAE=14.557;MAF_USDA=2.083
NC_035097.1	37896671	.	G	C	.	.	MAF_USDA=4.167
NC_035097.1	37896698	.	T	C	.	.	MAF_INRAE=8.861
NC_035097.1	37896736	.	G	T	.	.	MAF_USDA=3.279
NC_035097.1	37896752	.	T	C	.	.	MAF_INRAE=3.333;MAF_USDA=10.417
NC_035097.1	37896802	.	G	C	.	.	MAF_USDA=6.25
NC_035097.1	37896861	.	G	A	.	.	MAF_USDA=1.765
NC_035097.1	37896949	.	C	T	.	.	MAF_USDA=1.639
NC_035097.1	37896950	.	G	T	.	.	MAF_USDA=2.459
NC_035097.1	37897063	.	C	T	.	.	MAF_INRAE=27.848;MAF_USDA=35.294
NC_035097.1	37897138	.	G	A	.	.	MAF_USDA=5.882
NC_035097.1	37897151	.	T	C	.	.	MAF_USDA=1.639
NC_035097.1	37897198	.	C	A	.	.	MAF_USDA=4.706
NC_035097.1	37897297	.	A	T	.	.	MAF_INRAE=3.333;MAF_USDA=10.0
NC_035097.1	37897470	.	G	A	.	.	MAF_INRAE=12.025;MAF_USDA=22.951
NC_035097.1	37897603	.	G	A	.	.	MAF_USDA=1.639
NC_035097.1	37897610	.	A	G	.	.	MAF_INRAE=28.481;MAF_USDA=31.765
NC_035097.1	37897611	.	G	A	.	.	MAF_INRAE=32.5;MAF_USDA=31.765
NC_035097.1	37897642	.	C	G	.	.	MAF_USDA=3.279
NC_035097.1	37897646	.	C	A	.	.	MAF_INRAE=4.167
NC_035097.1	37898038	.	A	T	.	.	MAF_USDA=4.098
NC_035097.1	37898107	.	G	A	.	.	MAF_USDA=13.934
NC_035097.1	37898335	.	C	T	.	.	MAF_INRAE=4.167
NC_035097.1	37898408	.	C	T	.	.	MAF_INRAE=11.392;MAF_USDA=18.033
NC_035097.1	37898506	.	C	T	.	.	MAF_INRAE=4.167
NC_035097.1	37898508	.	T	A	.	.	MAF_USDA=3.279
NC_035097.1	37898794	.	T	C	.	.	MAF_INRAE=8.861;MAF_USDA=4.098
NC_035097.1	37898853	.	C	G	.	.	MAF_INRAE=11.392;MAF_USDA=20.492
NC_035097.1	37898882	.	C	T	.	.	MAF_USDA=9.836
NC_035097.1	37898951	.	C	T	.	.	MAF_USDA=9.836
NC_035097.1	37899013	.	C	T	.	.	MAF_USDA=6.25
NC_035097.1	37899287	.	C	T,*	.	.	MAF_INRAE=21.053
NC_035097.1	37899622	.	G	T	.	.	MAF_INRAE=43.038;MAF_USDA=38.235
NC_035097.1	37899671	.	C	A	.	.	MAF_INRAE=31.013;MAF_USDA=3.529
NC_035097.1	37899680	.	C	T	.	.	MAF_INRAE=15.823;MAF_USDA=34.118
NC_035097.1	37899735	.	T	A	.	.	MAF_INRAE=16.456;MAF_USDA=12.941
NC_035097.1	37899873	.	C	T	.	.	MAF_INRAE=15.823;MAF_USDA=4.348
NC_035097.1	37899901	.	G	A	.	.	MAF_INRAE=49.367
NC_035097.1	37900043	.	T	C	.	.	MAF_USDA=6.707
NC_035097.1	37900109	.	C	T	.	.	MAF_INRAE=44.937;MAF_USDA=39.157
NC_035097.1	37900132	.	G	A	.	.	MAF_USDA=4.237
NC_035097.1	37900141	.	G	T	.	.	MAF_INRAE=10.526
NC_035097.1	37900199	.	A	C	.	.	MAF_USDA=4.918
NC_035097.1	37900205	.	T	G	.	.	MAF_USDA=4.098
NC_035097.1	37900223	.	G	A	.	.	MAF_USDA=1.639
NC_035097.1	37900268	.	G	A	.	.	MAF_INRAE=31.013;MAF_USDA=1.639
NC_035097.1	37900278	.	C	T	.	.	MAF_INRAE=10.526
NC_035097.1	37900337	.	T	C	.	.	MAF_USDA=1.639
NC_035097.1	37900435	.	A	T	.	.	MAF_INRAE=17.722;MAF_USDA=32.941
NC_035097.1	37900578	.	C	T	.	.	MAF_USDA=6.25
NC_035097.1	37900584	.	A	C	.	.	MAF_USDA=1.639
NC_035097.1	37900656	.	T	G	.	.	MAF_INRAE=3.333
NC_035097.1	37900697	.	A	T	.	.	MAF_INRAE=15.823;MAF_USDA=33.529
NC_035097.1	37900756	.	C	G	.	.	MAF_INRAE=15.823;MAF_USDA=34.706
NC_035097.1	37900779	.	T	C	.	.	MAF_INRAE=3.333;MAF_USDA=8.824
NC_035097.1	37900794	.	G	T	.	.	MAF_INRAE=16.456;MAF_USDA=35.294
NC_035097.1	37900812	.	A	C	.	.	MAF_INRAE=3.333;MAF_USDA=8.235
NC_035097.1	37900813	.	C	A	.	.	MAF_INRAE=3.333;MAF_USDA=8.235
NC_035097.1	37900830	.	G	T	.	.	MAF_USDA=1.639
NC_035097.1	37900910	.	C	T	.	.	MAF_INRAE=44.304;MAF_USDA=25.0
NC_035097.1	37900911	.	A	G	.	.	MAF_INRAE=4.167
NC_035097.1	37901000	.	C	T	.	.	MAF_USDA=3.333
NC_035097.1	37901085	.	C	T	.	.	MAF_USDA=2.459
NC_035097.1	37901121	.	G	A	.	.	MAF_USDA=28.689
NC_035097.1	37901134	.	T	C	.	.	MAF_USDA=2.459
NC_035097.1	37901142	.	T	A	.	.	MAF_USDA=2.459
NC_035097.1	37901158	.	C	T	.	.	MAF_USDA=1.639
NC_035097.1	37901225	.	T	A	.	.	MAF_INRAE=33.544;MAF_USDA=4.118
NC_035097.1	37901227	.	T	A	.	.	MAF_INRAE=3.333;MAF_USDA=8.235
NC_035097.1	37901272	.	C	T	.	.	MAF_USDA=2.459
NC_035097.1	37901320	.	T	A	.	.	MAF_USDA=5.738
NC_035097.1	37901321	.	C	T	.	.	MAF_USDA=4.098
NC_035097.1	37901356	.	T	C	.	.	MAF_INRAE=2.5;MAF_USDA=7.647
NC_035097.1	37901372	.	C	T	.	.	MAF_INRAE=31.667;MAF_USDA=4.118
NC_035097.1	37901537	.	G	A	.	.	MAF_USDA=2.459
NC_035097.1	37901563	.	G	T	.	.	MAF_INRAE=4.167
NC_035097.1	37901592	.	G	T	.	.	MAF_INRAE=4.167
NC_035097.1	37901597	.	G	T	.	.	MAF_USDA=3.279
NC_035097.1	37901599	.	A	C	.	.	MAF_USDA=10.656
NC_035097.1	37901604	.	A	C	.	.	MAF_INRAE=4.167;MAF_USDA=9.412
NC_035097.1	37901648	.	G	T	.	.	MAF_INRAE=3.333;MAF_USDA=8.235
NC_035097.1	37901649	.	G	A	.	.	MAF_INRAE=4.167;MAF_USDA=1.639
NC_035097.1	37901655	.	A	T	.	.	MAF_INRAE=3.333;MAF_USDA=2.459
NC_035097.1	37901712	.	A	T	.	.	MAF_INRAE=4.167;MAF_USDA=1.639
NC_035097.1	37901742	.	G	A	.	.	MAF_INRAE=3.333;MAF_USDA=11.31
NC_035097.1	37901761	.	C	G	.	.	MAF_USDA=1.639
NC_035097.1	37901903	.	T	A	.	.	MAF_USDA=1.639
NC_035097.1	37901987	.	A	C	.	.	MAF_INRAE=7.5;MAF_USDA=18.824
NC_035097.1	37901988	.	A	C	.	.	MAF_INRAE=31.667;MAF_USDA=4.118
NC_035097.1	37902021	.	A	T	.	.	MAF_INRAE=4.167;MAF_USDA=6.25
NC_035097.1	37902041	.	C	T	.	.	MAF_USDA=3.279
NC_035097.1	37902072	.	C	G	.	.	MAF_USDA=4.098
NC_035097.1	37902105	.	C	T	.	.	MAF_USDA=1.639
NC_035097.1	37902129	.	G	A	.	.	MAF_USDA=3.279
NC_035097.1	37902130	.	C	A	.	.	MAF_USDA=3.279
NC_035097.1	37902251	.	A	T	.	.	MAF_INRAE=3.333;MAF_USDA=8.824
NC_035097.1	37902287	.	C	T	.	.	MAF_INRAE=2.5
NC_035097.1	37902307	.	C	T	.	.	MAF_INRAE=2.5
NC_035097.1	37902342	.	C	T	.	.	MAF_INRAE=10.526
NC_035097.1	37902343	.	G	A	.	.	MAF_USDA=4.098
NC_035097.1	37902347	.	G	A	.	.	MAF_USDA=1.639
NC_035097.1	37902358	.	A	G	.	.	MAF_INRAE=41.139;MAF_USDA=23.529
NC_035097.1	37902511	.	G	T	.	.	MAF_USDA=3.279
NC_035097.1	37902563	.	G	A	.	.	MAF_USDA=2.459
NC_035097.1	37902571	.	C	A	.	.	MAF_INRAE=3.333;MAF_USDA=8.824
NC_035097.1	37902595	.	G	A	.	.	MAF_INRAE=6.329;MAF_USDA=18.75
NC_035097.1	37902792	.	G	C	.	.	MAF_INRAE=31.013;MAF_USDA=4.118
NC_035097.1	37902825	.	C	T	.	.	MAF_INRAE=10.526
NC_035097.1	37902876	.	A	G	.	.	MAF_INRAE=3.333;MAF_USDA=8.824
NC_035097.1	37903046	.	C	T	.	.	MAF_INRAE=12.658;MAF_USDA=7.377
NC_035097.1	37903207	.	C	G	.	.	MAF_INRAE=4.167;MAF_USDA=1.639
NC_035097.1	37903209	.	G	A	.	.	MAF_USDA=3.279
NC_035097.1	37903409	.	C	T	.	.	MAF_INRAE=4.167;MAF_USDA=8.333
NC_035097.1	37903454	.	C	T	.	.	MAF_INRAE=16.456;MAF_USDA=13.095
NC_035097.1	37903464	.	T	G	.	.	MAF_USDA=5.738
NC_035097.1	37903495	.	C	T	.	.	MAF_INRAE=6.962;MAF_USDA=16.471
NC_035097.1	37903551	.	C	T	.	.	MAF_USDA=3.279
NC_035097.1	37903568	.	A	T	.	.	MAF_USDA=3.279
NC_035097.1	37903570	.	G	C	.	.	MAF_USDA=1.639
NC_035097.1	37903577	.	C	G	.	.	MAF_USDA=1.639
NC_035097.1	37903582	.	G	C	.	.	MAF_USDA=1.639
NC_035097.1	37903677	.	C	T	.	.	MAF_USDA=1.639
NC_035097.1	37903858	.	T	G	.	.	MAF_INRAE=3.333;MAF_USDA=8.824
NC_035097.1	37903960	.	A	C	.	.	MAF_INRAE=7.5;MAF_USDA=14.583
NC_035097.1	37903963	.	C	T	.	.	MAF_INRAE=4.167;MAF_USDA=10.0
NC_035097.1	37903991	.	A	G	.	.	MAF_INRAE=33.544;MAF_USDA=4.118
NC_035097.1	37904018	.	A	C	.	.	MAF_INRAE=4.167;MAF_USDA=2.459
NC_035097.1	37904024	.	T	C	.	.	MAF_USDA=5.738
NC_035097.1	37904099	.	T	C	.	.	MAF_USDA=26.23
NC_035097.1	37904234	.	T	G	.	.	MAF_USDA=25.41
NC_035097.1	37904291	.	A	C	.	.	MAF_INRAE=3.333;MAF_USDA=1.639
NC_035097.1	37904333	.	A	T	.	.	MAF_USDA=1.639
NC_035097.1	37904374	.	A	G	.	.	MAF_USDA=3.279
NC_035097.1	37904502	.	G	T	.	.	MAF_INRAE=43.038;MAF_USDA=37.059
NC_035097.1	37904522	.	G	A	.	.	MAF_USDA=4.217
NC_035097.1	37904527	.	G	A	.	.	MAF_USDA=2.41
NC_035097.1	37904628	.	G	A	.	.	MAF_USDA=6.25
NC_035097.1	37904652	.	C	G	.	.	MAF_INRAE=4.167;MAF_USDA=2.459
NC_035097.1	37904679	.	G	A	.	.	MAF_INRAE=4.167;MAF_USDA=1.639
NC_035097.1	37904687	.	A	G	.	.	MAF_USDA=1.639
NC_035097.1	37904751	.	T	G	.	.	MAF_USDA=1.639
NC_035097.1	37904764	.	G	C	.	.	MAF_USDA=1.639
NC_035097.1	37904782	.	A	C	.	.	MAF_USDA=1.639
NC_035097.1	37904792	.	A	G	.	.	MAF_INRAE=4.167;MAF_USDA=1.639
NC_035097.1	37904961	.	A	T	.	.	MAF_USDA=4.118
NC_035097.1	37904985	.	A	T	.	.	MAF_USDA=1.639
NC_035097.1	37905079	.	T	C	.	.	MAF_USDA=5.738
NC_035097.1	37905139	.	C	T	.	.	MAF_USDA=2.459
NC_035097.1	37905166	.	T	G	.	.	MAF_INRAE=34.177;MAF_USDA=4.118
NC_035097.1	37905181	.	C	A	.	.	MAF_INRAE=42.405;MAF_USDA=16.471
NC_035097.1	37905315	.	A	C	.	.	MAF_INRAE=3.333;MAF_USDA=8.235
NC_035097.1	37905351	.	A	T	.	.	MAF_USDA=3.279
NC_035097.1	37905371	.	A	G	.	.	MAF_INRAE=46.835;MAF_USDA=40.588
NC_035097.1	37905408	.	C	A	.	.	MAF_USDA=2.459
NC_035097.1	37905414	.	G	A	.	.	MAF_USDA=1.639
NC_035097.1	37905425	.	G	A	.	.	MAF_USDA=1.639
NC_035097.1	37905454	.	T	A	.	.	MAF_INRAE=3.333;MAF_USDA=7.647
NC_035097.1	37905493	.	G	T	.	.	MAF_INRAE=40.506;MAF_USDA=22.941
NC_035097.1	37905602	.	G	C	.	.	MAF_INRAE=3.333;MAF_USDA=8.235
NC_035097.1	37905608	.	G	C	.	.	MAF_USDA=2.459
NC_035097.1	37905734	.	T	A	.	.	MAF_USDA=5.833
NC_035097.1	37905866	.	G	T	.	.	MAF_USDA=6.522
NC_035097.1	37906040	.	C	A	.	.	MAF_USDA=6.522
NC_035097.1	37906110	.	A	G	.	.	MAF_INRAE=19.62;MAF_USDA=2.174
NC_035097.1	37906124	.	T	C	.	.	MAF_INRAE=35.443;MAF_USDA=6.522
NC_035097.1	37906666	.	A	C	.	.	MAF_INRAE=39.873;MAF_USDA=6.522
NC_035097.1	37906948	.	G	T	.	.	MAF_USDA=7.377
NC_035097.1	37906997	.	A	C	.	.	MAF_USDA=1.639
NC_035097.1	37907048	.	C	T	.	.	MAF_USDA=2.5
NC_035097.1	37907070	.	G	A	.	.	MAF_INRAE=4.43;MAF_USDA=3.333
NC_035097.1	37907253	.	T	A	.	.	MAF_USDA=5.738
NC_035097.1	37907261	.	G	C	.	.	MAF_USDA=5.882
NC_035097.1	37907478	.	C	T	.	.	MAF_USDA=1.639
NC_035097.1	37907544	.	C	T	.	.	MAF_INRAE=8.861;MAF_USDA=1.639
NC_035097.1	37907550	.	G	A	.	.	MAF_INRAE=2.5;MAF_USDA=8.824
NC_035097.1	37907575	.	G	A	.	.	MAF_INRAE=3.333;MAF_USDA=8.824
NC_035097.1	37907644	.	G	T	.	.	MAF_USDA=4.098
NC_035097.1	37907773	.	C	A	.	.	MAF_USDA=4.098
NC_035097.1	37907799	.	C	T	.	.	MAF_INRAE=4.167;MAF_USDA=2.941
NC_035097.1	37907827	.	C	A	.	.	MAF_INRAE=43.038;MAF_USDA=22.941
NC_035097.1	37907864	.	G	C	.	.	MAF_INRAE=10.526;MAF_USDA=7.377
NC_035097.1	37907877	.	A	C	.	.	MAF_INRAE=41.139;MAF_USDA=13.529
NC_035097.1	37908048	.	G	A	.	.	MAF_INRAE=31.646;MAF_USDA=2.353
NC_035097.1	37908157	.	C	T	.	.	MAF_INRAE=3.797;MAF_USDA=3.279
NC_035097.1	37908297	.	G	T	.	.	MAF_INRAE=4.167;MAF_USDA=2.459
NC_035097.1	37908304	.	G	A	.	.	MAF_INRAE=4.167;MAF_USDA=2.459
NC_035097.1	37908560	.	G	A	.	.	MAF_INRAE=4.43;MAF_USDA=2.459
NC_035097.1	37908669	.	A	G	.	.	MAF_USDA=4.098
NC_035097.1	37908703	.	A	G	.	.	MAF_INRAE=3.333;MAF_USDA=8.235
NC_035097.1	37908783	.	A	T	.	.	MAF_USDA=9.836
NC_035097.1	37908807	.	A	C	.	.	MAF_INRAE=4.43;MAF_USDA=2.459
NC_035097.1	37909029	.	C	G	.	.	MAF_USDA=6.25
NC_035097.1	37909037	.	C	T	.	.	MAF_USDA=1.639
NC_035097.1	37909102	.	T	G	.	.	MAF_INRAE=41.139;MAF_USDA=37.647
NC_035097.1	37909206	.	G	C	.	.	MAF_INRAE=10.526
NC_035097.1	37909317	.	T	A	.	.	MAF_USDA=15.294
NC_035097.1	37909376	.	A	T	.	.	MAF_USDA=1.639
NC_035097.1	37909386	.	C	A	.	.	MAF_USDA=2.459
NC_035097.1	37909387	.	G	A	.	.	MAF_USDA=8.333
NC_035097.1	37909419	.	A	T	.	.	MAF_USDA=4.118
NC_035097.1	37909471	.	T	A	.	.	MAF_INRAE=40.506;MAF_USDA=15.882
NC_035097.1	37909522	.	C	T	.	.	MAF_INRAE=12.025;MAF_USDA=7.647
NC_035097.1	37909614	.	A	T	.	.	MAF_INRAE=4.43;MAF_USDA=2.459
NC_035097.1	37909626	.	C	T	.	.	MAF_USDA=10.0
NC_035097.1	37909655	.	T	A	.	.	MAF_INRAE=11.392;MAF_USDA=6.548
NC_035097.1	37909704	.	T	C	.	.	MAF_USDA=5.738
NC_035097.1	37909722	.	C	T	.	.	MAF_USDA=2.459
NC_035097.1	37909797	.	G	A	.	.	MAF_INRAE=31.646;MAF_USDA=3.529
NC_035097.1	37909828	.	C	T	.	.	MAF_INRAE=39.873;MAF_USDA=22.353
NC_035097.1	37909834	.	G	A	.	.	MAF_USDA=6.557
NC_035097.1	37909853	.	G	T	.	.	MAF_USDA=13.529
NC_035097.1	37909861	.	C	G	.	.	MAF_USDA=6.557
NC_035097.1	37909981	.	C	T	.	.	MAF_USDA=4.167
NC_035097.1	37910088	.	A	C	.	.	MAF_INRAE=4.43;MAF_USDA=2.459
NC_035097.1	37910130	.	G	T	.	.	MAF_INRAE=8.861;MAF_USDA=1.639
NC_035097.1	37910401	.	A	T	.	.	MAF_USDA=2.459
NC_035097.1	37910407	.	A	G	.	.	MAF_USDA=1.639
NC_035097.1	37910426	.	G	T	.	.	MAF_USDA=1.639
NC_035097.1	37910528	.	T	A	.	.	MAF_INRAE=43.038;MAF_USDA=37.059
NC_035097.1	37910927	.	T	G	.	.	MAF_INRAE=31.646;MAF_USDA=4.118
NC_035097.1	37911028	.	T	A	.	.	MAF_INRAE=33.333;MAF_USDA=6.25
NC_035097.1	37911105	.	A	G	.	.	MAF_INRAE=16.456;MAF_USDA=8.824
NC_035097.1	37911194	.	T	C	.	.	MAF_INRAE=3.797;MAF_USDA=18.033
NC_035097.1	37911210	.	T	A	.	.	MAF_USDA=16.393
NC_035097.1	37911271	.	G	A	.	.	MAF_USDA=15.294
NC_035097.1	37911343	.	T	C	.	.	MAF_INRAE=3.797;MAF_USDA=3.279
NC_035097.1	37911350	.	C	A	.	.	MAF_USDA=6.557
NC_035097.1	37911351	.	A	G	.	.	MAF_USDA=6.25
NC_035097.1	37911416	.	T	C	.	.	MAF_INRAE=12.025;MAF_USDA=5.357
NC_035097.1	37911448	.	C	T	.	.	MAF_INRAE=10.526;MAF_USDA=10.656
NC_035097.1	37911451	.	A	G	.	.	MAF_USDA=3.279
NC_035097.1	37911516	.	G	T	.	.	MAF_USDA=4.098
NC_035097.1	37911543	.	T	A	.	.	MAF_USDA=4.098
NC_035097.1	37911584	.	T	G	.	.	MAF_INRAE=5.063;MAF_USDA=2.459
NC_035097.1	37911598	.	C	A	.	.	MAF_USDA=2.459
NC_035097.1	37911610	.	T	C	.	.	MAF_INRAE=8.861;MAF_USDA=1.639
NC_035097.1	37911682	.	A	G	.	.	MAF_USDA=2.459
NC_035097.1	37911697	.	G	A	.	.	MAF_USDA=3.279
NC_035097.1	37911727	.	G	C	.	.	MAF_INRAE=31.013;MAF_USDA=3.529
NC_035097.1	37911729	.	G	A	.	.	MAF_USDA=5.738
NC_035097.1	37911779	.	A	G	.	.	MAF_USDA=6.557
NC_035097.1	37911821	.	A	T	.	.	MAF_INRAE=41.772;MAF_USDA=36.471
NC_035097.1	37911842	.	T	C	.	.	MAF_USDA=13.934
NC_035097.1	37911909	.	A	T	.	.	MAF_INRAE=31.646;MAF_USDA=4.118
NC_035097.1	37911918	.	C	A	.	.	MAF_INRAE=43.038;MAF_USDA=37.647
NC_035097.1	37911937	.	A	C	.	.	MAF_INRAE=35.443;MAF_USDA=20.833
NC_035097.1	37911952	.	C	A	.	.	MAF_USDA=6.667
NC_035097.1	37911983	.	A	G	.	.	MAF_INRAE=31.013;MAF_USDA=4.819
NC_035097.1	37911993	.	T	A	.	.	MAF_INRAE=13.924;MAF_USDA=12.5
NC_035097.1	37911994	.	A	C	.	.	MAF_USDA=4.167
NC_035097.1	37912134	.	G	A	.	.	MAF_INRAE=31.579;MAF_USDA=4.118
NC_035097.1	37912136	.	G	T	.	.	MAF_USDA=4.118
NC_035097.1	37912244	.	G	A	.	.	MAF_USDA=2.459
NC_035097.1	37912278	.	C	A	.	.	MAF_USDA=10.833
NC_035097.1	37916207	.	C	G	.	.	MAF_USDA=6.25
NC_035097.1	37916332	.	G	C	.	.	MAF_INRAE=31.579;MAF_USDA=6.25
NC_035097.1	37916351	.	A	T	.	.	MAF_INRAE=42.105;MAF_USDA=6.25
NC_035097.1	37916475	.	G	A	.	.	MAF_USDA=8.333
NC_035097.1	37916490	.	T	G	.	.	MAF_INRAE=10.526;MAF_USDA=4.918
NC_035097.1	37916506	.	C	T	.	.	MAF_INRAE=5.263;MAF_USDA=5.882
NC_035097.1	37916540	.	G	A	.	.	MAF_INRAE=5.263;MAF_USDA=21.765
NC_035097.1	37916697	.	A	T	.	.	MAF_USDA=18.033
NC_035097.1	37916775	.	G	A	.	.	MAF_USDA=6.25
NC_035097.1	37916848	.	T	C	.	.	MAF_USDA=2.459
NC_035097.1	37916957	.	G	A	.	.	MAF_USDA=4.118
NC_035097.1	37917077	.	T	G	.	.	MAF_USDA=4.098
NC_035097.1	37917079	.	A	C	.	.	MAF_INRAE=10.526;MAF_USDA=6.25
NC_035097.1	37917080	.	G	A	.	.	MAF_USDA=1.639
NC_035097.1	37917085	.	T	G	.	.	MAF_INRAE=10.526
NC_035097.1	37917122	.	T	A	.	.	MAF_USDA=4.098
NC_035097.1	37917189	.	T	A	.	.	MAF_INRAE=3.333;MAF_USDA=6.557
NC_035097.1	37917196	.	G	T	.	.	MAF_USDA=1.639
NC_035097.1	37917212	.	A	G	.	.	MAF_INRAE=39.241;MAF_USDA=8.824
NC_035097.1	37917217	.	T	C	.	.	MAF_INRAE=3.797;MAF_USDA=4.118
NC_035097.1	37917410	.	T	C	.	.	MAF_INRAE=43.038;MAF_USDA=36.471
NC_035097.1	37917518	.	C	A	.	.	MAF_USDA=8.197
NC_035097.1	37917644	.	G	A	.	.	MAF_USDA=2.459
NC_035097.1	37917658	.	A	T	.	.	MAF_USDA=4.098
NC_035097.1	37917672	.	T	G	.	.	MAF_USDA=3.279
NC_035097.1	37917673	.	A	T	.	.	MAF_INRAE=43.671;MAF_USDA=15.882
NC_035097.1	37917724	.	T	C	.	.	MAF_INRAE=42.405;MAF_USDA=21.176
NC_035097.1	37917916	.	G	T	.	.	MAF_USDA=5.738
NC_035097.1	37918022	.	C	A	.	.	MAF_USDA=1.667
NC_035097.1	37918060	.	A	G	.	.	MAF_USDA=2.5
NC_035097.1	37918067	.	T	C	.	.	MAF_INRAE=14.557;MAF_USDA=5.357
NC_035097.1	37918092	.	T	A	.	.	MAF_INRAE=46.203;MAF_USDA=20.0
NC_035097.1	37918114	.	T	C	.	.	MAF_USDA=1.667
NC_035097.1	37918134	.	C	A	.	.	MAF_USDA=9.016
NC_035097.1	37918178	.	A	G	.	.	MAF_INRAE=4.167
NC_035097.1	37918236	.	C	T	.	.	MAF_INRAE=42.405;MAF_USDA=37.059
NC_035097.1	37918262	.	G	A	.	.	MAF_USDA=1.639
NC_035097.1	37918391	.	A	G	.	.	MAF_USDA=1.639
NC_035097.1	37918392	.	C	A	.	.	MAF_USDA=4.118
NC_035097.1	37918428	.	C	A	.	.	MAF_INRAE=4.167
NC_035097.1	37918449	.	T	G	.	.	MAF_INRAE=4.167
NC_035097.1	37918451	.	C	T	.	.	MAF_INRAE=4.167
NC_035097.1	37918608	.	T	C	.	.	MAF_USDA=2.459
NC_035097.1	37918617	.	C	A	.	.	MAF_USDA=2.459
NC_035097.1	37918645	.	G	A	.	.	MAF_USDA=9.016
NC_035097.1	37918654	.	T	C	.	.	MAF_INRAE=43.671;MAF_USDA=18.824
NC_035097.1	37918684	.	C	A	.	.	MAF_USDA=8.197
NC_035097.1	37918749	.	C	A	.	.	MAF_USDA=8.333
NC_035097.1	37918795	.	C	A	.	.	MAF_USDA=2.459
NC_035097.1	37918817	.	T	C	.	.	MAF_USDA=2.353
NC_035097.1	37918865	.	T	A	.	.	MAF_INRAE=43.671;MAF_USDA=18.824
NC_035097.1	37918874	.	C	T	.	.	MAF_INRAE=43.671;MAF_USDA=41.176
NC_035097.1	37918912	.	C	A	.	.	MAF_USDA=1.639
NC_035097.1	37918949	.	A	G	.	.	MAF_USDA=6.25
NC_035097.1	37918977	.	G	T	.	.	MAF_USDA=4.918
NC_035097.1	37919055	.	G	T	.	.	MAF_INRAE=43.038;MAF_USDA=37.647
NC_035097.1	37919188	.	A	C	.	.	MAF_INRAE=4.167;MAF_USDA=4.918
NC_035097.1	37919228	.	T	A	.	.	MAF_INRAE=4.167;MAF_USDA=4.918
NC_035097.1	37919236	.	G	T	.	.	MAF_USDA=6.25
NC_035097.1	37919277	.	A	C	.	.	MAF_USDA=7.647
NC_035097.1	37919388	.	G	A	.	.	MAF_INRAE=4.167
NC_035097.1	37919460	.	G	A	.	.	MAF_USDA=1.639
NC_035097.1	37919493	.	G	A	.	.	MAF_USDA=1.639
NC_035097.1	37919525	.	C	T	.	.	MAF_USDA=1.639
NC_035097.1	37919526	.	G	T	.	.	MAF_USDA=7.377
NC_035097.1	37919730	.	C	A	.	.	MAF_USDA=7.377
NC_035097.1	37919995	.	T	C	.	.	MAF_USDA=43.529
NC_035097.1	37920021	.	A	C	.	.	MAF_INRAE=43.038;MAF_USDA=37.647
NC_035097.1	37920057	.	T	G	.	.	MAF_USDA=35.294
NC_035097.1	37920145	.	T	G	.	.	MAF_INRAE=31.667
NC_035097.1	37920268	.	T	C	.	.	MAF_USDA=1.639
NC_035097.1	37920401	.	T	A	.	.	MAF_USDA=4.167
NC_035097.1	37920510	.	G	T	.	.	MAF_INRAE=43.038;MAF_USDA=22.941
NC_035097.1	37920558	.	T	C	.	.	MAF_USDA=1.639
NC_035097.1	37920720	.	A	G	.	.	MAF_USDA=5.738
NC_035097.1	37920980	.	G	A	.	.	MAF_INRAE=47.368;MAF_USDA=15.882
NC_035097.1	37920993	.	C	A	.	.	MAF_USDA=18.033
NC_035097.1	37921108	.	G	A	.	.	MAF_USDA=6.25
NC_035097.1	37921974	.	C	T	.	.	MAF_INRAE=2.632
NC_035097.1	37922387	.	C	A	.	.	MAF_USDA=2.459
NC_035097.1	37922394	.	T	A	.	.	MAF_USDA=11.176
NC_035097.1	37922483	.	C	G	.	.	MAF_USDA=2.459
NC_035097.1	37922534	.	A	C	.	.	MAF_INRAE=31.013
NC_035097.1	37922651	.	G	A	.	.	MAF_USDA=2.459
NC_035097.1	37922709	.	T	G	.	.	MAF_USDA=2.459
NC_035097.1	37922716	.	C	T	.	.	MAF_USDA=2.459
NC_035097.1	37922717	.	C	T	.	.	MAF_USDA=1.639
NC_035097.1	37922745	.	A	G	.	.	MAF_USDA=5.738
NC_035097.1	37922921	.	A	C	.	.	MAF_USDA=1.639
NC_035097.1	37922994	.	A	T	.	.	MAF_USDA=2.459
NC_035097.1	37923109	.	C	A	.	.	MAF_USDA=8.235
NC_035097.1	37923220	.	G	T	.	.	MAF_USDA=1.639
NC_035097.1	37923284	.	T	G	.	.	MAF_USDA=1.639
NC_035097.1	37923313	.	C	T	.	.	MAF_INRAE=12.025;MAF_USDA=1.639
NC_035097.1	37923437	.	T	A	.	.	MAF_USDA=2.083
NC_035097.1	37923506	.	G	T	.	.	MAF_USDA=14.706
NC_035097.1	37923513	.	G	C	.	.	MAF_USDA=8.197
NC_035097.1	37923567	.	A	G	.	.	MAF_INRAE=3.333
NC_035097.1	37923786	.	A	G	.	.	MAF_INRAE=8.861;MAF_USDA=1.639
NC_035097.1	37923951	.	C	G	.	.	MAF_USDA=1.639
NC_035097.1	37924024	.	G	A	.	.	MAF_USDA=2.459
NC_035097.1	37924114	.	A	G	.	.	MAF_USDA=15.476
NC_035097.1	37924213	.	G	A	.	.	MAF_USDA=4.118
NC_035097.1	37924224	.	A	G	.	.	MAF_USDA=3.279
NC_035097.1	37924442	.	G	C	.	.	MAF_USDA=2.459
NC_035097.1	37924495	.	C	G	.	.	MAF_USDA=5.0
NC_035097.1	37924500	.	T	C	.	.	MAF_INRAE=3.333;MAF_USDA=8.333
NC_035097.1	37924715	.	C	T	.	.	MAF_INRAE=30.833;MAF_USDA=6.25
NC_035097.1	37924804	.	G	T	.	.	MAF_USDA=4.918
NC_035097.1	37924863	.	G	A	.	.	MAF_USDA=4.167
NC_035097.1	37925051	.	A	T	.	.	MAF_INRAE=15.19;MAF_USDA=6.471
NC_035097.1	37925167	.	T	C	.	.	MAF_USDA=13.115
NC_035097.1	37925238	.	C	T	.	.	MAF_USDA=4.167
NC_035097.1	37925326	.	G	T	.	.	MAF_INRAE=4.167
NC_035097.1	37925395	.	C	T	.	.	MAF_USDA=4.098
NC_035097.1	37925405	.	A	T	.	.	MAF_USDA=13.529
NC_035097.1	37925739	.	T	A	.	.	MAF_USDA=13.69
NC_035097.1	37925903	.	C	A	.	.	MAF_INRAE=8.861;MAF_USDA=1.639
NC_035097.1	37925995	.	A	C	.	.	MAF_USDA=2.459
NC_035097.1	37926144	.	G	T	.	.	MAF_USDA=8.197
NC_035097.1	37926147	.	G	A	.	.	MAF_USDA=6.25
NC_035097.1	37926148	.	C	A	.	.	MAF_USDA=6.25
NC_035097.1	37926150	.	G	A	.	.	MAF_USDA=6.25
NC_035097.1	37926162	.	T	A	.	.	MAF_USDA=5.738
NC_035097.1	37926295	.	T	C	.	.	MAF_USDA=1.639
NC_035097.1	37926349	.	T	A	.	.	MAF_INRAE=31.013;MAF_USDA=2.459
NC_035097.1	37926448	.	C	A	.	.	MAF_USDA=2.459
NC_035097.1	37926485	.	A	G	.	.	MAF_INRAE=36.842;MAF_USDA=37.059
NC_035097.1	37926491	.	G	C	.	.	MAF_USDA=2.459
NC_035097.1	37926559	.	G	T	.	.	MAF_USDA=3.279
NC_035097.1	37926590	.	C	T	.	.	MAF_INRAE=31.013;MAF_USDA=3.279
NC_035097.1	37926659	.	A	C	.	.	MAF_INRAE=43.671;MAF_USDA=40.0
NC_035097.1	37926710	.	T	G	.	.	MAF_USDA=3.279
NC_035097.1	37926736	.	C	A	.	.	MAF_USDA=4.167
NC_035097.1	37926839	.	G	A	.	.	MAF_USDA=1.639
NC_035097.1	37926898	.	T	C	.	.	MAF_USDA=2.459
NC_035097.1	37927048	.	G	A	.	.	MAF_INRAE=2.5;MAF_USDA=6.25
NC_035097.1	37927234	.	C	A	.	.	MAF_USDA=2.5
NC_035097.1	37927376	.	G	T	.	.	MAF_USDA=2.941
NC_035097.1	37927412	.	C	A	.	.	MAF_INRAE=44.304;MAF_USDA=17.059
NC_035097.1	37927511	.	C	T	.	.	MAF_INRAE=7.5;MAF_USDA=9.412
NC_035097.1	37927544	.	A	C	.	.	MAF_USDA=4.098
NC_035097.1	37927682	.	G	T	.	.	MAF_USDA=12.941
NC_035097.1	37927685	.	G	A	.	.	MAF_INRAE=43.671;MAF_USDA=40.588
NC_035097.1	37927687	.	C	T	.	.	MAF_USDA=2.459
NC_035097.1	37927857	.	G	T	.	.	MAF_USDA=2.459
NC_035097.1	37927878	.	C	A	.	.	MAF_INRAE=13.924;MAF_USDA=4.706
NC_035097.1	37927910	.	C	T	.	.	MAF_INRAE=3.333;MAF_USDA=10.417
NC_035097.1	37927945	.	T	C	.	.	MAF_INRAE=3.333;MAF_USDA=8.333
NC_035097.1	37927986	.	A	T	.	.	MAF_INRAE=10.833;MAF_USDA=1.639
NC_035097.1	37927996	.	C	A	.	.	MAF_INRAE=10.833;MAF_USDA=1.639
NC_035097.1	37928042	.	T	G	.	.	MAF_INRAE=2.5
NC_035097.1	37928117	.	T	C	.	.	MAF_INRAE=45.57;MAF_USDA=17.059
NC_035097.1	37928135	.	T	C	.	.	MAF_USDA=10.588
NC_035097.1	37928237	.	C	A	.	.	MAF_USDA=10.588
NC_035097.1	37928318	.	G	T	.	.	MAF_USDA=14.754
NC_035097.1	37928338	.	T	C	.	.	MAF_USDA=3.279
NC_035097.1	37928355	.	G	T	.	.	MAF_INRAE=3.333
NC_035097.1	37928470	.	T	A	.	.	MAF_INRAE=3.333;MAF_USDA=3.529
NC_035097.1	37928484	.	C	A	.	.	MAF_USDA=12.353
NC_035097.1	37928496	.	C	T	.	.	MAF_INRAE=43.671;MAF_USDA=17.647
NC_035097.1	37928556	.	T	G	.	.	MAF_INRAE=4.167;MAF_USDA=8.333
NC_035097.1	37928625	.	C	A	.	.	MAF_INRAE=44.937;MAF_USDA=17.647
NC_035097.1	37928639	.	G	A	.	.	MAF_USDA=2.459
NC_035097.1	37928665	.	C	T	.	.	MAF_USDA=10.0
NC_035097.1	37928752	.	C	A	.	.	MAF_USDA=3.279
NC_035097.1	37928906	.	T	A	.	.	MAF_USDA=2.459
NC_035097.1	37928963	.	G	T	.	.	MAF_USDA=4.098
NC_035097.1	37928969	.	A	C	.	.	MAF_USDA=4.098
NC_035097.1	37929069	.	C	A	.	.	MAF_USDA=5.738
NC_035097.1	37929076	.	C	T	.	.	MAF_USDA=13.115
NC_035097.1	37929085	.	T	A	.	.	MAF_USDA=1.639
NC_035097.1	37929162	.	T	C	.	.	MAF_USDA=2.459
NC_035097.1	37929165	.	A	C	.	.	MAF_USDA=12.353
NC_035097.1	37929236	.	C	G	.	.	MAF_USDA=5.738
NC_035097.1	37929449	.	C	T	.	.	MAF_USDA=1.639
NC_035097.1	37929483	.	T	A	.	.	MAF_INRAE=4.167
NC_035097.1	37929484	.	G	A	.	.	MAF_INRAE=4.167
NC_035097.1	37929546	.	C	A	.	.	MAF_INRAE=44.304;MAF_USDA=17.647
NC_035097.1	37929760	.	G	C	.	.	MAF_USDA=6.25
NC_035097.1	37929793	.	T	C	.	.	MAF_INRAE=4.167;MAF_USDA=5.738
NC_035097.1	37929811	.	C	T	.	.	MAF_INRAE=5.0;MAF_USDA=7.377
NC_035097.1	37929820	.	T	C	.	.	MAF_INRAE=3.333;MAF_USDA=3.529
NC_035097.1	37929929	.	G	A	.	.	MAF_USDA=2.459
NC_035097.1	37930033	.	G	C	.	.	MAF_INRAE=43.671;MAF_USDA=39.412
NC_035097.1	37930057	.	T	A	.	.	MAF_USDA=12.941
NC_035097.1	37930115	.	C	T	.	.	MAF_USDA=2.5
NC_035097.1	37930163	.	A	G	.	.	MAF_USDA=13.934
NC_035097.1	37930330	.	C	T	.	.	MAF_USDA=3.279
NC_035097.1	37930391	.	G	T	.	.	MAF_USDA=1.639
NC_035097.1	37930399	.	A	G	.	.	MAF_INRAE=4.167
NC_035097.1	37930428	.	G	A	.	.	MAF_USDA=11.765
NC_035097.1	37930475	.	C	T	.	.	MAF_USDA=1.639
NC_035097.1	37930615	.	G	A	.	.	MAF_USDA=10.588
NC_035097.1	37930759	.	G	A	.	.	MAF_USDA=1.639
NC_035097.1	37930863	.	T	G	.	.	MAF_USDA=3.279
NC_035097.1	37930965	.	T	C	.	.	MAF_USDA=1.639
NC_035097.1	37930979	.	T	A	.	.	MAF_USDA=2.459
NC_035097.1	37931007	.	G	A	.	.	MAF_INRAE=43.038;MAF_USDA=17.262
NC_035097.1	37931013	.	T	A	.	.	MAF_USDA=2.459
NC_035097.1	37931051	.	A	T	.	.	MAF_USDA=2.459
NC_035097.1	37931054	.	A	C	.	.	MAF_USDA=2.459
NC_035097.1	37931369	.	T	G	.	.	MAF_INRAE=43.671;MAF_USDA=15.882
NC_035097.1	37931505	.	A	C	.	.	MAF_USDA=2.459
NC_035097.1	37931516	.	G	T	.	.	MAF_USDA=4.098
NC_035097.1	37931590	.	T	A	.	.	MAF_INRAE=4.167;MAF_USDA=8.333
NC_035097.1	37931591	.	G	T	.	.	MAF_INRAE=4.167;MAF_USDA=8.333
NC_035097.1	37931681	.	T	G	.	.	MAF_USDA=2.459
NC_035097.1	37931752	.	C	T	.	.	MAF_USDA=3.279
NC_035097.1	37931813	.	G	A	.	.	MAF_USDA=1.639
NC_035097.1	37931931	.	C	T	.	.	MAF_USDA=1.639
NC_035097.1	37932065	.	T	A	.	.	MAF_INRAE=43.671;MAF_USDA=18.235
NC_035097.1	37932066	.	C	T	.	.	MAF_USDA=6.557
NC_035097.1	37932113	.	A	C	.	.	MAF_USDA=9.016
NC_035097.1	37932394	.	T	A	.	.	MAF_USDA=3.279
NC_035097.1	37932435	.	T	G	.	.	MAF_USDA=8.197
NC_035097.1	37932453	.	G	T	.	.	MAF_INRAE=3.333;MAF_USDA=10.417
NC_035097.1	37932454	.	C	A	.	.	MAF_USDA=22.951
NC_035097.1	37932466	.	T	C	.	.	MAF_INRAE=44.304;MAF_USDA=16.471
NC_035097.1	37932545	.	G	T	.	.	MAF_USDA=2.459
NC_035097.1	37932559	.	C	A	.	.	MAF_USDA=4.167
NC_035097.1	37932643	.	C	T	.	.	MAF_INRAE=21.053
NC_035097.1	37932726	.	C	T	.	.	MAF_USDA=4.918
NC_035097.1	37932891	.	C	T	.	.	MAF_USDA=2.083
NC_035097.1	37932904	.	T	A	.	.	MAF_USDA=2.083
NC_035097.1	37933268	.	A	G	.	.	MAF_USDA=10.714
NC_035097.1	37933462	.	C	T	.	.	MAF_INRAE=8.861;MAF_USDA=1.667
NC_035097.1	37933532	.	A	G	.	.	MAF_INRAE=4.167
NC_035097.1	37933632	.	G	A	.	.	MAF_USDA=2.941
NC_035097.1	37933633	.	G	A	.	.	MAF_USDA=3.333
NC_035097.1	37933635	.	G	A	.	.	MAF_INRAE=4.167;MAF_USDA=8.333
NC_035097.1	37933726	.	A	C	.	.	MAF_USDA=19.672
NC_035097.1	37933810	.	C	T	.	.	MAF_INRAE=4.167
NC_035097.1	37934209	.	C	G	.	.	MAF_USDA=1.639
NC_035097.1	37934210	.	T	G	.	.	MAF_USDA=1.639
NC_035097.1	37934216	.	G	A	.	.	MAF_USDA=4.918
NC_035097.1	37934228	.	T	C	.	.	MAF_USDA=9.412
NC_035097.1	37934658	.	C	T	.	.	MAF_USDA=3.279
NC_035097.1	37934685	.	T	C	.	.	MAF_USDA=2.459
NC_035097.1	37934796	.	G	T	.	.	MAF_USDA=3.333
NC_035097.1	37934887	.	C	T	.	.	MAF_USDA=3.529
NC_035097.1	37934970	.	G	T	.	.	MAF_USDA=3.279
NC_035097.1	37935131	.	G	T	.	.	MAF_USDA=2.459
NC_035097.1	37935403	.	T	A	.	.	MAF_USDA=3.333
NC_035097.1	37935432	.	A	C	.	.	MAF_USDA=3.279
NC_035097.1	37935475	.	G	A	.	.	MAF_USDA=1.639
NC_035097.1	37935619	.	C	A	.	.	MAF_USDA=7.377
NC_035097.1	37935635	.	T	A	.	.	MAF_INRAE=14.557;MAF_USDA=2.459
NC_035097.1	37935725	.	A	C	.	.	MAF_USDA=2.459
NC_035097.1	37935934	.	T	G	.	.	MAF_USDA=3.279
NC_035097.1	37935937	.	A	T	.	.	MAF_USDA=4.098
NC_035097.1	37935985	.	C	T	.	.	MAF_INRAE=10.526
NC_035097.1	37936047	.	C	T	.	.	MAF_USDA=1.639
NC_035097.1	37936069	.	G	C	.	.	MAF_USDA=2.459
NC_035097.1	37936097	.	G	A	.	.	MAF_USDA=4.918
NC_035097.1	37936109	.	C	T	.	.	MAF_USDA=2.459
NC_035097.1	37936119	.	A	G	.	.	MAF_USDA=3.279
NC_035097.1	37936356	.	T	G	.	.	MAF_INRAE=3.333;MAF_USDA=10.417
NC_035097.1	37936449	.	G	A	.	.	MAF_INRAE=3.333;MAF_USDA=3.529
NC_035097.1	37936598	.	C	T	.	.	MAF_USDA=20.0
NC_035097.1	37936650	.	G	T	.	.	MAF_USDA=9.836
NC_035097.1	37936659	.	T	G	.	.	MAF_USDA=8.824
NC_035097.1	37936684	.	T	C	.	.	MAF_INRAE=2.5;MAF_USDA=4.098
NC_035097.1	37936763	.	C	A	.	.	MAF_USDA=5.738
NC_035097.1	37936868	.	C	T	.	.	MAF_USDA=1.639
NC_035097.1	37937125	.	C	T	.	.	MAF_USDA=4.118
NC_035097.1	37937141	.	A	G	.	.	MAF_INRAE=6.667;MAF_USDA=10.656
NC_035097.1	37937142	.	G	T	.	.	MAF_USDA=1.639
NC_035097.1	37937211	.	C	A	.	.	MAF_USDA=3.279
NC_035097.1	37937437	.	C	T	.	.	MAF_USDA=2.459
NC_035097.1	37937469	.	C	T	.	.	MAF_USDA=1.639
NC_035097.1	37937575	.	A	T	.	.	MAF_USDA=4.098
NC_035097.1	37937700	.	A	C	.	.	MAF_USDA=4.118
NC_035097.1	37937757	.	G	A	.	.	MAF_USDA=2.459
NC_035097.1	37937799	.	A	G	.	.	MAF_USDA=3.279
NC_035097.1	37937870	.	T	C	.	.	MAF_USDA=1.639
NC_035097.1	37937877	.	A	T	.	.	MAF_USDA=4.098
NC_035097.1	37937993	.	A	C	.	.	MAF_USDA=5.738
NC_035097.1	37938003	.	A	G	.	.	MAF_INRAE=6.962;MAF_USDA=31.148
NC_035097.1	37938032	.	G	A	.	.	MAF_USDA=3.279
NC_035097.1	37938144	.	G	T	.	.	MAF_USDA=1.639
NC_035097.1	37938150	.	A	G	.	.	MAF_USDA=25.294
NC_035097.1	37938186	.	T	C	.	.	MAF_USDA=2.459
NC_035097.1	37938402	.	C	T	.	.	MAF_USDA=6.25
NC_035097.1	37938497	.	C	T	.	.	MAF_USDA=3.279
NC_035097.1	37938687	.	C	T	.	.	MAF_USDA=3.279
NC_035097.1	37938713	.	G	A	.	.	MAF_USDA=3.279
NC_035097.1	37938720	.	G	A	.	.	MAF_INRAE=7.5;MAF_USDA=13.115
NC_035097.1	37938760	.	C	T	.	.	MAF_USDA=2.459
NC_035097.1	37938787	.	C	T	.	.	MAF_INRAE=7.5;MAF_USDA=14.583
NC_035097.1	37938875	.	G	A	.	.	MAF_USDA=3.279
NC_035097.1	37938891	.	G	A	.	.	MAF_USDA=5.738
NC_035097.1	37938964	.	C	T	.	.	MAF_USDA=1.639
NC_035097.1	37938978	.	C	G	.	.	MAF_USDA=1.639
NC_035097.1	37939084	.	T	A	.	.	MAF_USDA=4.918
NC_035097.1	37939102	.	C	T	.	.	MAF_USDA=4.118
NC_035097.1	37939146	.	C	T	.	.	MAF_INRAE=2.5
NC_035097.1	37939154	.	G	A	.	.	MAF_USDA=2.459
NC_035097.1	37939238	.	C	A	.	.	MAF_INRAE=4.167
NC_035097.1	37939308	.	T	A	.	.	MAF_USDA=4.098
NC_035097.1	37939391	.	T	G	.	.	MAF_USDA=4.098
NC_035097.1	37939468	.	A	C	.	.	MAF_INRAE=42.5;MAF_USDA=22.131
NC_035097.1	37939539	.	G	C	.	.	MAF_USDA=1.639
NC_035097.1	37939765	.	G	A	.	.	MAF_USDA=2.459
NC_035097.1	37939875	.	A	G	.	.	MAF_INRAE=49.367;MAF_USDA=48.235
NC_035097.1	37939891	.	T	G	.	.	MAF_INRAE=41.139;MAF_USDA=35.882
NC_035097.1	37940019	.	C	T	.	.	MAF_INRAE=48.734;MAF_USDA=48.235
NC_035097.1	37940022	.	A	T	.	.	MAF_USDA=4.918
NC_035097.1	37940114	.	A	G	.	.	MAF_INRAE=7.5;MAF_USDA=10.656
NC_035097.1	37940188	.	T	C	.	.	MAF_USDA=2.459
NC_035097.1	37940283	.	T	C	.	.	MAF_USDA=3.279
NC_035097.1	37940344	.	T	A	.	.	MAF_USDA=2.459
NC_035097.1	37940398	.	G	T	.	.	MAF_USDA=1.639
NC_035097.1	37940471	.	T	A	.	.	MAF_INRAE=24.684;MAF_USDA=27.869
NC_035097.1	37940472	.	C	T	.	.	MAF_USDA=3.279
NC_035097.1	37940619	.	T	G	.	.	MAF_USDA=8.197
NC_035097.1	37940712	.	G	A	.	.	MAF_INRAE=16.456;MAF_USDA=9.412
NC_035097.1	37940722	.	A	C	.	.	MAF_USDA=1.639
NC_035097.1	37940723	.	A	C	.	.	MAF_USDA=1.639
NC_035097.1	37940748	.	G	A	.	.	MAF_USDA=7.059
NC_035097.1	37940755	.	C	T	.	.	MAF_USDA=4.098
NC_035097.1	37940765	.	T	A	.	.	MAF_INRAE=10.0
NC_035097.1	37940766	.	G	T	.	.	MAF_INRAE=10.0
NC_035097.1	37940770	.	T	A	.	.	MAF_INRAE=10.0
NC_035097.1	37940775	.	C	T	.	.	MAF_INRAE=10.0
NC_035097.1	37940785	.	T	C	.	.	MAF_INRAE=11.667
NC_035097.1	37940795	.	G	T	.	.	MAF_USDA=4.098
NC_035097.1	37940806	.	G	T	.	.	MAF_INRAE=11.667
NC_035097.1	37940820	.	A	T	.	.	MAF_USDA=14.583
NC_035097.1	37940825	.	G	T	.	.	MAF_INRAE=8.333
NC_035097.1	37940851	.	T	A	.	.	MAF_INRAE=7.5;MAF_USDA=9.836
NC_035097.1	37940856	.	T	C	.	.	MAF_INRAE=7.5;MAF_USDA=20.492
NC_035097.1	37940857	.	G	T	.	.	MAF_INRAE=7.5
NC_035097.1	37940869	.	A	T	.	.	MAF_INRAE=8.333;MAF_USDA=18.852
NC_035097.1	37940874	.	T	C	.	.	MAF_USDA=4.098
NC_035097.1	37940882	.	C	A	.	.	MAF_INRAE=7.5;MAF_USDA=11.475
NC_035097.1	37940890	.	C	T	.	.	MAF_INRAE=5.833;MAF_USDA=9.016
NC_035097.1	37940901	.	T	C	.	.	MAF_INRAE=25.833;MAF_USDA=38.824
NC_035097.1	37941026	.	C	T	.	.	MAF_USDA=1.667
NC_035097.1	37941197	.	A	G	.	.	MAF_INRAE=43.671;MAF_USDA=40.0
NC_035097.1	37941285	.	T	C	.	.	MAF_USDA=4.098
NC_035097.1	37941298	.	C	A	.	.	MAF_INRAE=41.139
NC_035097.1	37941314	.	C	T	.	.	MAF_INRAE=4.167
NC_035097.1	37941624	.	T	C	.	.	MAF_INRAE=26.316;MAF_USDA=5.738
NC_035097.1	37941697	.	A	T	.	.	MAF_USDA=4.098
NC_035097.1	37941730	.	G	A	.	.	MAF_USDA=1.639
NC_035097.1	37941792	.	A	C	.	.	MAF_USDA=1.639
NC_035097.1	37941818	.	A	T	.	.	MAF_INRAE=31.579;MAF_USDA=1.639
NC_035097.1	37942001	.	G	A	.	.	MAF_INRAE=30.38;MAF_USDA=3.529
NC_035097.1	37942014	.	C	A	.	.	MAF_USDA=4.098
NC_035097.1	37942018	.	A	G	.	.	MAF_USDA=4.098
NC_035097.1	37942023	.	G	T	.	.	MAF_USDA=4.167
NC_035097.1	37942036	.	A	G	.	.	MAF_USDA=6.25
NC_035097.1	37942054	.	A	C	.	.	MAF_USDA=3.333
NC_035097.1	37942096	.	TACATGTTCTACCACCACCACA	TACATGTTCTACCACCACCACG	.	.	MAF_USDA=6.25
NC_035097.1	37942139	.	G	A	.	.	MAF_INRAE=16.456;MAF_USDA=16.471
NC_035097.1	37942161	.	G	A	.	.	MAF_INRAE=8.333;MAF_USDA=13.529
NC_035097.1	37942224	.	A	T	.	.	MAF_USDA=8.235
NC_035097.1	37942230	.	G	A	.	.	MAF_USDA=5.294
NC_035097.1	37942242	.	C	T	.	.	MAF_INRAE=43.038;MAF_USDA=40.0
NC_035097.1	37942370	.	A	T	.	.	MAF_INRAE=1.667
NC_035097.1	37942475	.	A	G	.	.	MAF_INRAE=4.167
NC_035097.1	37942477	.	C	G	.	.	MAF_INRAE=4.167
NC_035097.1	37942481	.	C	G	.	.	MAF_INRAE=3.333
NC_035097.1	37942541	.	G	T	.	.	MAF_USDA=3.279
NC_035097.1	37942569	.	T	C	.	.	MAF_USDA=3.279
NC_035097.1	37942752	.	C	G	.	.	MAF_USDA=4.098
NC_035097.1	37942811	.	A	C	.	.	MAF_INRAE=8.861;MAF_USDA=1.639
NC_035097.1	37942836	.	G	A	.	.	MAF_INRAE=42.405;MAF_USDA=40.588
NC_035097.1	37942859	.	T	A	.	.	MAF_USDA=5.738
NC_035097.1	37942958	.	G	A	.	.	MAF_USDA=3.279
NC_035097.1	37943029	.	A	C	.	.	MAF_INRAE=2.5;MAF_USDA=7.377
NC_035097.1	37943134	.	G	A	.	.	MAF_INRAE=41.139;MAF_USDA=37.059
NC_035097.1	37943191	.	G	A	.	.	MAF_USDA=2.459
NC_035097.1	37943301	.	C	G	.	.	MAF_USDA=6.897
NC_035097.1	37943310	.	T	G	.	.	MAF_INRAE=5.263
NC_035097.1	37943825	.	G	T	.	.	MAF_INRAE=6.667
NC_035097.1	37943980	.	C	T	.	.	MAF_USDA=1.639
NC_035097.1	37943983	.	C	T	.	.	MAF_INRAE=7.895;MAF_USDA=4.918
NC_035097.1	37943995	.	T	A	.	.	MAF_USDA=1.667
NC_035097.1	37944000	.	C	T	.	.	MAF_USDA=6.25
NC_035097.1	37944075	.	G	A	.	.	MAF_USDA=1.639
NC_035097.1	37944117	.	G	A	.	.	MAF_USDA=5.294
NC_035097.1	37944184	.	C	T	.	.	MAF_INRAE=43.038;MAF_USDA=41.176
NC_035097.1	37944228	.	A	G	.	.	MAF_INRAE=39.873;MAF_USDA=49.412
NC_035097.1	37944237	.	T	C	.	.	MAF_USDA=3.279
NC_035097.1	37944272	.	A	T	.	.	MAF_USDA=2.459
NC_035097.1	37944276	.	C	T	.	.	MAF_USDA=3.279
NC_035097.1	37944286	.	A	C	.	.	MAF_INRAE=5.263;MAF_USDA=3.529
NC_035097.1	37944296	.	T	A	.	.	MAF_USDA=4.098
NC_035097.1	37944327	.	G	A	.	.	MAF_INRAE=15.823;MAF_USDA=3.333
NC_035097.1	37944328	.	T	A	.	.	MAF_INRAE=43.038;MAF_USDA=39.881
NC_035097.1	37944329	.	C	A	.	.	MAF_USDA=2.542
NC_035097.1	37944382	.	C	G	.	.	MAF_USDA=1.667
NC_035097.1	37944393	.	C	T	.	.	MAF_USDA=4.167
NC_035097.1	37944444	.	C	A	.	.	MAF_INRAE=15.823;MAF_USDA=5.738
NC_035097.1	37944497	.	C	A	.	.	MAF_INRAE=16.456;MAF_USDA=6.557
NC_035097.1	37944519	.	C	T	.	.	MAF_USDA=1.639
NC_035097.1	37944534	.	G	A	.	.	MAF_INRAE=16.456;MAF_USDA=7.377
NC_035097.1	37944543	.	G	A	.	.	MAF_USDA=1.639
NC_035097.1	37944553	.	A	T	.	.	MAF_INRAE=4.167
NC_035097.1	37944560	.	T	C	.	.	MAF_INRAE=16.456;MAF_USDA=7.377
NC_035097.1	37944583	.	G	T	.	.	MAF_INRAE=8.861;MAF_USDA=1.639
NC_035097.1	37944677	.	C	T	.	.	MAF_INRAE=14.557;MAF_USDA=5.294
NC_035097.1	37944880	.	A	C	.	.	MAF_INRAE=5.263;MAF_USDA=10.417
NC_035097.1	37944892	.	C	G	.	.	MAF_INRAE=16.456;MAF_USDA=10.656
NC_035097.1	37944894	.	G	A	.	.	MAF_USDA=3.279
NC_035097.1	37944940	.	G	A	.	.	MAF_USDA=11.475
NC_035097.1	37944966	.	T	C	.	.	MAF_USDA=2.941
NC_035097.1	37944971	.	C	A	.	.	MAF_INRAE=12.025;MAF_USDA=6.557
NC_035097.1	37945080	.	C	T	.	.	MAF_INRAE=13.291;MAF_USDA=11.765
NC_035097.1	37945204	.	C	T	.	.	MAF_USDA=4.098
NC_035097.1	37945351	.	G	A	.	.	MAF_INRAE=12.025;MAF_USDA=5.738
NC_035097.1	37945437	.	A	C	.	.	MAF_USDA=4.918
NC_035097.1	37945581	.	T	A	.	.	MAF_INRAE=13.291;MAF_USDA=11.765
NC_035097.1	37945722	.	G	A	.	.	MAF_USDA=1.639
NC_035097.1	37945764	.	T	A	.	.	MAF_USDA=3.279
NC_035097.1	37946018	.	T	G	.	.	MAF_INRAE=8.228;MAF_USDA=1.639
NC_035097.1	37946103	.	G	A	.	.	MAF_USDA=7.377
NC_035097.1	37946144	.	G	A	.	.	MAF_USDA=1.639
NC_035097.1	37946169	.	G	T	.	.	MAF_USDA=2.459
NC_035097.1	37946204	.	A	G	.	.	MAF_INRAE=4.167;MAF_USDA=8.333
NC_035097.1	37946252	.	T	C	.	.	MAF_USDA=6.25
NC_035097.1	37946272	.	A	C	.	.	MAF_USDA=1.639
NC_035097.1	37946367	.	C	T	.	.	MAF_USDA=10.417
NC_035097.1	37946446	.	C	T	.	.	MAF_USDA=9.016
NC_035097.1	37946509	.	C	A	.	.	MAF_USDA=1.639
NC_035097.1	37946510	.	C	A	.	.	MAF_USDA=10.656
NC_035097.1	37946515	.	T	G	.	.	MAF_INRAE=5.833
NC_035097.1	37946520	.	C	T	.	.	MAF_USDA=2.459
NC_035097.1	37946522	.	C	A	.	.	MAF_INRAE=5.833
NC_035097.1	37946526	.	C	A	.	.	MAF_USDA=5.738
NC_035097.1	37946600	.	C	T	.	.	MAF_USDA=6.557
NC_035097.1	37946611	.	C	A	.	.	MAF_INRAE=13.333
NC_035097.1	37946621	.	A	G	.	.	MAF_INRAE=14.167
NC_035097.1	37946629	.	G	C	.	.	MAF_INRAE=23.333
NC_035097.1	37946632	.	T	C	.	.	MAF_INRAE=28.333
NC_035097.1	37946634	.	G	A	.	.	MAF_INRAE=30.833
NC_035097.1	37946639	.	A	G	.	.	MAF_USDA=14.706
NC_035097.1	37946645	.	T	A	.	.	MAF_INRAE=33.333
NC_035097.1	37946657	.	A	G	.	.	MAF_INRAE=35.0
NC_035097.1	37946658	.	C	A	.	.	MAF_INRAE=35.833
NC_035097.1	37946664	.	T	A	.	.	MAF_INRAE=48.333;MAF_USDA=30.588
NC_035097.1	37946665	.	T	C	.	.	MAF_INRAE=36.667
NC_035097.1	37946680	.	C	T	.	.	MAF_INRAE=36.667
NC_035097.1	37946686	.	A	C	.	.	MAF_INRAE=35.0
NC_035097.1	37946723	.	T	G	.	.	MAF_INRAE=19.167
NC_035097.1	37946726	.	T	C	.	.	MAF_INRAE=19.167
NC_035097.1	37946740	.	T	C	.	.	MAF_INRAE=35.0
NC_035097.1	37946747	.	T	C	.	.	MAF_INRAE=35.0
NC_035097.1	37946758	.	C	T	.	.	MAF_USDA=2.459
NC_035097.1	37946762	.	A	C	.	.	MAF_INRAE=14.167
NC_035097.1	37946764	.	G	A	.	.	MAF_INRAE=12.5
NC_035097.1	37946776	.	G	C	.	.	MAF_INRAE=5.0
NC_035097.1	37946795	.	G	A	.	.	MAF_INRAE=15.0
NC_035097.1	37946817	.	C	T	.	.	MAF_USDA=5.294
NC_035097.1	37946822	.	C	A	.	.	MAF_INRAE=5.833
NC_035097.1	37946851	.	G	A	.	.	MAF_USDA=2.459
NC_035097.1	37946857	.	G	A	.	.	MAF_INRAE=10.0;MAF_USDA=2.459
NC_035097.1	37947037	.	C	A	.	.	MAF_INRAE=14.557;MAF_USDA=5.294
NC_035097.1	37947067	.	A	C	.	.	MAF_USDA=1.639
NC_035097.1	37947239	.	A	T	.	.	MAF_INRAE=8.861
NC_035097.1	37947243	.	A	G	.	.	MAF_INRAE=7.5
NC_035097.1	37947300	.	A	T	.	.	MAF_USDA=22.917
NC_035097.1	37947301	.	A	T	.	.	MAF_USDA=22.917
NC_035097.1	37947425	.	C	T	.	.	MAF_USDA=10.656
NC_035097.1	37947727	.	C	G	.	.	MAF_INRAE=39.241;MAF_USDA=13.529
NC_035097.1	37947796	.	A	C	.	.	MAF_USDA=19.672
NC_035097.1	37947899	.	C	T	.	.	MAF_INRAE=48.734;MAF_USDA=20.588
NC_035097.1	37948002	.	T	A	.	.	MAF_INRAE=3.333;MAF_USDA=3.529
NC_035097.1	37948037	.	C	T	.	.	MAF_INRAE=2.5
NC_035097.1	37948221	.	G	A	.	.	MAF_INRAE=23.418;MAF_USDA=11.176
NC_035097.1	37948394	.	T	G	.	.	MAF_INRAE=19.62;MAF_USDA=6.471
NC_035097.1	37948400	.	G	A	.	.	MAF_USDA=3.279
NC_035097.1	37948474	.	A	T	.	.	MAF_INRAE=12.025;MAF_USDA=5.738
NC_035097.1	37948616	.	A	C	.	.	MAF_INRAE=37.342;MAF_USDA=11.765
NC_035097.1	37948623	.	A	T	.	.	MAF_USDA=5.738
NC_035097.1	37948675	.	A	T	.	.	MAF_INRAE=39.167;MAF_USDA=11.176
NC_035097.1	37948794	.	C	A	.	.	MAF_INRAE=49.367;MAF_USDA=16.667
NC_035097.1	37948818	.	G	A	.	.	MAF_INRAE=49.367;MAF_USDA=16.071
NC_035097.1	37948849	.	T	C	.	.	MAF_INRAE=49.367;MAF_USDA=17.059
NC_035097.1	37948951	.	T	A	.	.	MAF_INRAE=11.392;MAF_USDA=5.738
NC_035097.1	37949120	.	A	C	.	.	MAF_INRAE=7.5;MAF_USDA=10.119
NC_035097.1	37949147	.	C	T	.	.	MAF_USDA=19.167
NC_035097.1	37949257	.	T	C	.	.	MAF_INRAE=25.316;MAF_USDA=27.976
NC_035097.1	37949334	.	A	C	.	.	MAF_USDA=39.412
NC_035097.1	37949495	.	T	G	.	.	MAF_INRAE=4.167;MAF_USDA=12.353
NC_035097.1	37949503	.	T	C	.	.	MAF_USDA=3.279
NC_035097.1	37949537	.	T	G	.	.	MAF_INRAE=23.418;MAF_USDA=11.905
NC_035097.1	37949663	.	G	C	.	.	MAF_INRAE=23.418;MAF_USDA=11.176
NC_035097.1	37949770	.	G	T	.	.	MAF_USDA=1.639
NC_035097.1	37949773	.	A	G	.	.	MAF_USDA=1.639
NC_035097.1	37950414	.	T	C	.	.	MAF_USDA=33.333
NC_035097.1	37950462	.	C	A	.	.	MAF_USDA=2.459
NC_035097.1	37950506	.	A	C	.	.	MAF_INRAE=24.684;MAF_USDA=28.916
NC_035097.1	37950523	.	G	T	.	.	MAF_INRAE=20.253;MAF_USDA=38.69
NC_035097.1	37950684	.	T	C	.	.	MAF_USDA=15.574
NC_035097.1	37950727	.	C	T	.	.	MAF_USDA=18.033
NC_035097.1	37950735	.	A	T	.	.	MAF_USDA=1.639
NC_035097.1	37950738	.	C	T	.	.	MAF_USDA=18.033
NC_035097.1	37950741	.	C	A	.	.	MAF_INRAE=46.667;MAF_USDA=12.941
NC_035097.1	37950753	.	C	T	.	.	MAF_USDA=15.294
NC_035097.1	37950765	.	T	C	.	.	MAF_USDA=18.033
NC_035097.1	37950773	.	T	G	.	.	MAF_USDA=21.311
NC_035097.1	37950779	.	G	A	.	.	MAF_INRAE=7.595;MAF_USDA=1.639
NC_035097.1	37950786	.	G	A	.	.	MAF_USDA=1.639
NC_035097.1	37950787	.	T	G	.	.	MAF_USDA=16.393
NC_035097.1	37950793	.	T	C	.	.	MAF_USDA=18.033
NC_035097.1	37950797	.	C	T	.	.	MAF_USDA=1.639
NC_035097.1	37950800	.	T	A	.	.	MAF_USDA=4.167
NC_035097.1	37950811	.	C	G	.	.	MAF_USDA=18.033
NC_035097.1	37950816	.	T	C	.	.	MAF_USDA=20.492
NC_035097.1	37950823	.	A	G	.	.	MAF_USDA=18.852
NC_035097.1	37950828	.	C	T	.	.	MAF_USDA=1.639
NC_035097.1	37950835	.	G	A	.	.	MAF_INRAE=48.333;MAF_USDA=13.529
NC_035097.1	37950837	.	T	A	.	.	MAF_INRAE=48.333;MAF_USDA=13.529
NC_035097.1	37950859	.	G	A	.	.	MAF_USDA=1.639
NC_035097.1	37950868	.	A	G	.	.	MAF_INRAE=28.333;MAF_USDA=35.294
NC_035097.1	37950876	.	C	G	.	.	MAF_USDA=3.279
NC_035097.1	37950898	.	C	G	.	.	MAF_INRAE=5.263;MAF_USDA=3.529
NC_035097.1	37950901	.	C	T	.	.	MAF_INRAE=3.333;MAF_USDA=5.294
NC_035097.1	37950904	.	A	T	.	.	MAF_USDA=3.279
NC_035097.1	37950977	.	A	T	.	.	MAF_INRAE=2.5
NC_035097.1	37951086	.	C	T	.	.	MAF_INRAE=10.526;MAF_USDA=14.706
NC_035097.1	37951134	.	C	A	.	.	MAF_USDA=3.279
NC_035097.1	37951166	.	C	T	.	.	MAF_USDA=4.098
NC_035097.1	37951291	.	T	C	.	.	MAF_USDA=11.176
NC_035097.1	37951437	.	A	C	.	.	MAF_INRAE=10.526;MAF_USDA=25.882
NC_035097.1	37951487	.	G	A	.	.	MAF_USDA=8.929
NC_035097.1	37951574	.	G	A	.	.	MAF_INRAE=25.316;MAF_USDA=29.412
NC_035097.1	37951578	.	A	C	.	.	MAF_USDA=6.557
NC_035097.1	37951579	.	A	G	.	.	MAF_USDA=3.279
NC_035097.1	37951582	.	G	T	.	.	MAF_INRAE=43.038;MAF_USDA=13.529
NC_035097.1	37951589	.	G	T	.	.	MAF_USDA=7.377
NC_035097.1	37951793	.	T	C	.	.	MAF_INRAE=8.333;MAF_USDA=10.588
NC_035097.1	37951840	.	T	C	.	.	MAF_USDA=3.333
NC_035097.1	37951887	.	C	T	.	.	MAF_USDA=1.639
NC_035097.1	37951933	.	C	A	.	.	MAF_USDA=1.639
NC_035097.1	37952061	.	T	C	.	.	MAF_USDA=3.279
NC_035097.1	37952108	.	C	T	.	.	MAF_USDA=1.639
NC_035097.1	37952148	.	T	G	.	.	MAF_USDA=2.459
NC_035097.1	37952325	.	T	A	.	.	MAF_INRAE=32.278;MAF_USDA=2.459
NC_035097.1	37952383	.	C	A	.	.	MAF_USDA=3.279
NC_035097.1	37952387	.	T	C	.	.	MAF_INRAE=19.62;MAF_USDA=15.294
NC_035097.1	37952540	.	T	C	.	.	MAF_INRAE=7.5;MAF_USDA=9.412
NC_035097.1	37952743	.	G	A	.	.	MAF_USDA=10.656
NC_035097.1	37952803	.	G	A	.	.	MAF_INRAE=25.949;MAF_USDA=28.235
NC_035097.1	37952847	.	G	A	.	.	MAF_USDA=4.706
NC_035097.1	37952885	.	T	C	.	.	MAF_INRAE=8.333;MAF_USDA=10.0
NC_035097.1	37952977	.	T	A	.	.	MAF_USDA=4.098
NC_035097.1	37953017	.	C	A	.	.	MAF_INRAE=15.19;MAF_USDA=5.882
NC_035097.1	37953084	.	A	T	.	.	MAF_INRAE=12.025;MAF_USDA=6.557
NC_035097.1	37953099	.	C	T	.	.	MAF_USDA=9.836
NC_035097.1	37953230	.	A	T	.	.	MAF_INRAE=25.316;MAF_USDA=29.412
NC_035097.1	37953239	.	C	A	.	.	MAF_USDA=12.941
NC_035097.1	37953242	.	T	C	.	.	MAF_USDA=12.941
NC_035097.1	37953322	.	C	T	.	.	MAF_USDA=1.639
NC_035097.1	37953429	.	T	C	.	.	MAF_INRAE=34.177;MAF_USDA=26.471
NC_035097.1	37953466	.	C	A	.	.	MAF_USDA=2.459
NC_035097.1	37953467	.	C	T	.	.	MAF_USDA=2.459
NC_035097.1	37953542	.	G	C	.	.	MAF_INRAE=33.544;MAF_USDA=27.647
NC_035097.1	37953640	.	T	C	.	.	MAF_USDA=2.459
NC_035097.1	37953645	.	C	T	.	.	MAF_USDA=6.25
NC_035097.1	37953650	.	C	T	.	.	MAF_USDA=6.25
NC_035097.1	37953677	.	G	A	.	.	MAF_USDA=1.639
NC_035097.1	37953681	.	C	A	.	.	MAF_USDA=1.639
NC_035097.1	37953700	.	A	C	.	.	MAF_INRAE=1.667
NC_035097.1	37953704	.	T	G	.	.	MAF_USDA=2.459
NC_035097.1	37953730	.	G	A	.	.	MAF_INRAE=4.167;MAF_USDA=17.213
NC_035097.1	37953748	.	C	T	.	.	MAF_INRAE=39.873;MAF_USDA=35.294
NC_035097.1	37953760	.	C	T,A	.	.	MAF_INRAE=4.167;MAF_USDA=2.353
NC_035097.1	37953766	.	C	T	.	.	MAF_INRAE=14.557;MAF_USDA=5.882
NC_035097.1	37953951	.	G	A	.	.	MAF_INRAE=4.167
NC_035097.1	37953996	.	G	T	.	.	MAF_USDA=8.235
NC_035097.1	37954012	.	C	G	.	.	MAF_INRAE=8.861;MAF_USDA=4.706
NC_035097.1	37954317	.	C	T	.	.	MAF_USDA=1.639
NC_035097.1	37954614	.	C	T	.	.	MAF_INRAE=25.316;MAF_USDA=30.588
NC_035097.1	37954659	.	C	T	.	.	MAF_USDA=10.417
NC_035097.1	37954786	.	G	A	.	.	MAF_USDA=2.941
NC_035097.1	37954948	.	A	G	.	.	MAF_INRAE=24.051;MAF_USDA=12.353
NC_035097.1	37954960	.	T	A	.	.	MAF_INRAE=34.177;MAF_USDA=41.176
NC_035097.1	37955169	.	A	G	.	.	MAF_INRAE=8.861;MAF_USDA=1.639
NC_035097.1	37955544	.	C	A	.	.	MAF_USDA=1.639
NC_035097.1	37955818	.	T	G	.	.	MAF_USDA=1.639
NC_035097.1	37955934	.	G	A	.	.	MAF_USDA=1.639
NC_035097.1	37956079	.	C	A	.	.	MAF_USDA=6.557
NC_035097.1	37956231	.	C	T	.	.	MAF_USDA=3.279
NC_035097.1	37956339	.	A	C	.	.	MAF_INRAE=7.5
NC_035097.1	37956454	.	T	C	.	.	MAF_INRAE=25.316;MAF_USDA=28.824
NC_035097.1	37956576	.	G	A	.	.	MAF_INRAE=4.167
NC_035097.1	37956682	.	G	A	.	.	MAF_USDA=2.459
NC_035097.1	37956986	.	T	C	.	.	MAF_USDA=4.918
NC_035097.1	37957146	.	C	T	.	.	MAF_USDA=3.279
NC_035097.1	37957216	.	C	T	.	.	MAF_INRAE=8.861;MAF_USDA=4.918
NC_035097.1	37957358	.	T	A	.	.	MAF_USDA=1.639
NC_035097.1	37958135	.	G	A	.	.	MAF_USDA=1.639
NC_035097.1	37958376	.	C	A	.	.	MAF_INRAE=34.177;MAF_USDA=32.941
NC_035097.1	37958396	.	G	T	.	.	MAF_INRAE=38.608;MAF_USDA=29.412
NC_035097.1	37958405	.	T	A	.	.	MAF_USDA=3.279
NC_035097.1	37958426	.	G	A	.	.	MAF_USDA=3.279
NC_035097.1	37958502	.	G	T	.	.	MAF_USDA=6.25
NC_035097.1	37958619	.	G	A	.	.	MAF_USDA=2.459
NC_035097.1	37958651	.	T	G	.	.	MAF_INRAE=38.608;MAF_USDA=28.235
NC_035097.1	37958745	.	G	A	.	.	MAF_INRAE=24.051;MAF_USDA=15.882
NC_035097.1	37958906	.	G	A	.	.	MAF_USDA=2.941
NC_035097.1	37958920	.	A	G	.	.	MAF_USDA=1.639
NC_035097.1	37958955	.	G	T	.	.	MAF_INRAE=10.526
NC_035097.1	37959090	.	T	C	.	.	MAF_USDA=3.279
NC_035097.1	37959373	.	C	T	.	.	MAF_INRAE=5.263;MAF_USDA=4.118
NC_035097.1	37959422	.	G	A	.	.	MAF_INRAE=23.418;MAF_USDA=12.941
NC_035097.1	37959553	.	T	G	.	.	MAF_USDA=1.639
NC_035097.1	37959646	.	A	T	.	.	MAF_USDA=3.279
NC_035097.1	37959742	.	C	T	.	.	MAF_USDA=14.754
NC_035097.1	37959888	.	A	C	.	.	MAF_INRAE=39.241;MAF_USDA=28.235
NC_035097.1	37959919	.	A	C	.	.	MAF_USDA=5.738
NC_035097.1	37959936	.	T	G	.	.	MAF_INRAE=4.167
NC_035097.1	37960041	.	C	T	.	.	MAF_INRAE=37.342;MAF_USDA=12.941
NC_035097.1	37960489	.	C	T	.	.	MAF_USDA=4.098
NC_035097.1	37960574	.	C	T	.	.	MAF_INRAE=32.911;MAF_USDA=33.529
NC_035097.1	37960626	.	G	C	.	.	MAF_INRAE=39.241;MAF_USDA=24.706
NC_035097.1	37960674	.	G	A	.	.	MAF_USDA=8.824
NC_035097.1	37960753	.	C	A	.	.	MAF_USDA=2.083
NC_035097.1	37961104	.	C	A	.	.	MAF_INRAE=21.053;MAF_USDA=1.639
NC_035097.1	37961162	.	G	A	.	.	MAF_USDA=27.083
NC_035097.1	37961219	.	T	G	.	.	MAF_USDA=8.824
NC_035097.1	37961249	.	T	A	.	.	MAF_USDA=3.279
NC_035097.1	37961257	.	C	T	.	.	MAF_USDA=4.098
NC_035097.1	37961258	.	G	A	.	.	MAF_INRAE=4.167;MAF_USDA=4.118
NC_035097.1	37961492	.	A	G	.	.	MAF_USDA=4.098
NC_035097.1	37961586	.	G	A	.	.	MAF_INRAE=8.228;MAF_USDA=3.279
NC_035097.1	37961691	.	C	A	.	.	MAF_USDA=4.098
NC_035097.1	37961723	.	A	C	.	.	MAF_USDA=1.639
NC_035097.1	37961765	.	C	T	.	.	MAF_USDA=2.459
NC_035097.1	37961790	.	G	A	.	.	MAF_USDA=7.377
NC_035097.1	37961951	.	C	T	.	.	MAF_USDA=14.754
NC_035097.1	37962074	.	C	T	.	.	MAF_INRAE=22.785;MAF_USDA=12.941
NC_035097.1	37962115	.	C	T	.	.	MAF_INRAE=4.167;MAF_USDA=6.25
NC_035097.1	37962229	.	A	C	.	.	MAF_INRAE=16.456;MAF_USDA=8.235
NC_035097.1	37962442	.	G	A	.	.	MAF_INRAE=5.0;MAF_USDA=8.333
NC_035097.1	37962614	.	A	G	.	.	MAF_INRAE=35.443;MAF_USDA=15.882
NC_035097.1	37962629	.	C	T	.	.	MAF_USDA=1.639
NC_035097.1	37962665	.	T	G	.	.	MAF_USDA=8.824
NC_035097.1	37962744	.	T	C	.	.	MAF_USDA=1.639
NC_035097.1	37962900	.	T	A	.	.	MAF_USDA=2.976
NC_035097.1	37962956	.	C	T	.	.	MAF_INRAE=34.177;MAF_USDA=13.095
NC_035097.1	37963095	.	T	A	.	.	MAF_INRAE=36.709;MAF_USDA=14.706
NC_035097.1	37963096	.	T	A	.	.	MAF_INRAE=38.333;MAF_USDA=14.706
NC_035097.1	37963098	.	C	A	.	.	MAF_USDA=3.279
NC_035097.1	37963250	.	G	A	.	.	MAF_INRAE=37.342;MAF_USDA=16.471
NC_035097.1	37963261	.	G	A	.	.	MAF_USDA=3.279
NC_035097.1	37963287	.	C	A	.	.	MAF_INRAE=34.177;MAF_USDA=13.529
NC_035097.1	37963434	.	T	G	.	.	MAF_INRAE=40.506;MAF_USDA=25.904
NC_035097.1	37963516	.	C	T	.	.	MAF_INRAE=35.443;MAF_USDA=14.634
NC_035097.1	37963520	.	G	A	.	.	MAF_INRAE=32.5;MAF_USDA=11.585
NC_035097.1	37963521	.	A	C	.	.	MAF_USDA=16.379
NC_035097.1	37963547	.	C	A	.	.	MAF_INRAE=4.167
NC_035097.1	37963660	.	G	A	.	.	MAF_INRAE=23.418;MAF_USDA=13.855
NC_035097.1	37963815	.	A	C	.	.	MAF_INRAE=36.709;MAF_USDA=14.458
NC_035097.1	37963960	.	A	G	.	.	MAF_INRAE=5.0;MAF_USDA=14.458
NC_035097.1	37963976	.	T	C	.	.	MAF_USDA=2.41
NC_035097.1	37964072	.	T	G	.	.	MAF_INRAE=22.785;MAF_USDA=12.353
NC_035097.1	37964181	.	G	A	.	.	MAF_USDA=13.115
NC_035097.1	37964185	.	G	A	.	.	MAF_USDA=1.639
NC_035097.1	37964319	.	C	T	.	.	MAF_USDA=1.639
NC_035097.1	37964442	.	T	C	.	.	MAF_INRAE=35.443;MAF_USDA=15.882
NC_035097.1	37964446	.	G	A	.	.	MAF_INRAE=5.263;MAF_USDA=3.529
NC_035097.1	37964467	.	G	A	.	.	MAF_USDA=3.279
NC_035097.1	37964471	.	C	T	.	.	MAF_USDA=2.459
NC_035097.1	37964556	.	G	C	.	.	MAF_USDA=4.167
NC_035097.1	37964606	.	A	T	.	.	MAF_INRAE=4.167
NC_035097.1	37964638	.	G	T	.	.	MAF_INRAE=22.152;MAF_USDA=9.412
NC_035097.1	37964643	.	G	C	.	.	MAF_INRAE=35.833;MAF_USDA=11.176
NC_035097.1	37964725	.	C	T	.	.	MAF_USDA=4.098
NC_035097.1	37964820	.	G	A	.	.	MAF_INRAE=34.177;MAF_USDA=10.417
NC_035097.1	37966258	.	T	A	.	.	MAF_USDA=20.238
NC_035097.1	37966263	.	C	A	.	.	MAF_USDA=4.762
NC_035097.1	37966266	.	C	A	.	.	MAF_INRAE=31.013;MAF_USDA=1.667
NC_035097.1	37966399	.	C	T	.	.	MAF_INRAE=36.076;MAF_USDA=13.529
NC_035097.1	37966475	.	C	A	.	.	MAF_INRAE=4.167;MAF_USDA=4.098
NC_035097.1	37966554	.	C	T	.	.	MAF_USDA=3.279
NC_035097.1	37966564	.	G	C	.	.	MAF_USDA=2.083
NC_035097.1	37966595	.	T	G	.	.	MAF_INRAE=3.333;MAF_USDA=10.0
NC_035097.1	37966659	.	G	A	.	.	MAF_USDA=3.279
NC_035097.1	37966722	.	A	G	.	.	MAF_INRAE=21.053;MAF_USDA=5.294
NC_035097.1	37966808	.	A	G	.	.	MAF_INRAE=42.105;MAF_USDA=12.941
NC_035097.1	37966843	.	A	C	.	.	MAF_INRAE=42.105;MAF_USDA=12.353
NC_035097.1	37966891	.	C	A	.	.	MAF_INRAE=42.105;MAF_USDA=12.941
NC_035097.1	37966893	.	C	T	.	.	MAF_INRAE=25.316;MAF_USDA=30.588
NC_035097.1	37966918	.	T	G	.	.	MAF_INRAE=42.105
NC_035097.1	37967082	.	T	A	.	.	MAF_USDA=3.279
NC_035097.1	37967089	.	A	C	.	.	MAF_INRAE=4.167
NC_035097.1	37967109	.	G	A	.	.	MAF_USDA=5.294
NC_035097.1	37967112	.	G	A	.	.	MAF_INRAE=37.342;MAF_USDA=13.529
NC_035097.1	37967165	.	C	T	.	.	MAF_USDA=3.279
NC_035097.1	37967290	.	A	T	.	.	MAF_INRAE=2.5
NC_035097.1	37967421	.	G	T	.	.	MAF_USDA=2.459
NC_035097.1	37967492	.	A	G	.	.	MAF_INRAE=2.5;MAF_USDA=2.941
NC_035097.1	37967496	.	C	A	.	.	MAF_INRAE=4.43;MAF_USDA=14.754
NC_035097.1	37967617	.	C	T	.	.	MAF_INRAE=39.241;MAF_USDA=14.118
NC_035097.1	37967775	.	G	C	.	.	MAF_USDA=2.459
NC_035097.1	37967821	.	G	A	.	.	MAF_USDA=2.459
NC_035097.1	37967877	.	A	G	.	.	MAF_INRAE=19.62;MAF_USDA=8.824
NC_035097.1	37967886	.	T	G	.	.	MAF_USDA=1.639
NC_035097.1	37967960	.	G	A	.	.	MAF_USDA=3.279
NC_035097.1	37968005	.	G	T	.	.	MAF_INRAE=46.203;MAF_USDA=22.941
NC_035097.1	37968019	.	G	T	.	.	MAF_INRAE=37.342;MAF_USDA=15.882
NC_035097.1	37968097	.	G	C	.	.	MAF_USDA=1.639
NC_035097.1	37968108	.	C	A	.	.	MAF_USDA=3.279
NC_035097.1	37968109	.	C	T	.	.	MAF_USDA=5.738
NC_035097.1	37968234	.	A	T	.	.	MAF_USDA=1.639
NC_035097.1	37968239	.	G	C	.	.	MAF_USDA=1.639
NC_035097.1	37968324	.	C	A	.	.	MAF_USDA=5.738
NC_035097.1	37968626	.	A	C	.	.	MAF_USDA=6.25
NC_035097.1	37968674	.	T	G	.	.	MAF_USDA=1.639
NC_035097.1	37968710	.	T	A	.	.	MAF_USDA=2.459
NC_035097.1	37968897	.	G	A	.	.	MAF_INRAE=5.833;MAF_USDA=2.459
NC_035097.1	37968934	.	G	T	.	.	MAF_INRAE=21.053;MAF_USDA=1.639
NC_035097.1	37968977	.	T	C	.	.	MAF_INRAE=13.291;MAF_USDA=17.213
NC_035097.1	37969224	.	G	A	.	.	MAF_USDA=3.279
NC_035097.1	37969240	.	C	T	.	.	MAF_USDA=11.765
NC_035097.1	37969365	.	C	T	.	.	MAF_USDA=2.459
NC_035097.1	37969366	.	G	A	.	.	MAF_USDA=4.098
NC_035097.1	37969457	.	G	A	.	.	MAF_INRAE=18.354;MAF_USDA=28.235
NC_035097.1	37969465	.	G	T	.	.	MAF_USDA=4.098
NC_035097.1	37969466	.	C	T	.	.	MAF_USDA=4.098
NC_035097.1	37969623	.	G	A	.	.	MAF_USDA=2.459
NC_035097.1	37969661	.	C	G	.	.	MAF_USDA=4.918
NC_035097.1	37969710	.	T	A	.	.	MAF_USDA=1.639
NC_035097.1	37969729	.	G	A	.	.	MAF_USDA=1.639
NC_035097.1	37969757	.	C	A	.	.	MAF_USDA=2.941
NC_035097.1	37969865	.	A	G	.	.	MAF_INRAE=21.053;MAF_USDA=1.639
NC_035097.1	37969939	.	C	A	.	.	MAF_INRAE=19.62;MAF_USDA=40.588
NC_035097.1	37969947	.	G	C	.	.	MAF_INRAE=5.263;MAF_USDA=3.529
NC_035097.1	37969972	.	A	T	.	.	MAF_USDA=2.459
NC_035097.1	37970010	.	T	A	.	.	MAF_USDA=1.639
NC_035097.1	37970012	.	T	A	.	.	MAF_USDA=2.459
NC_035097.1	37970036	.	A	C	.	.	MAF_USDA=3.279
NC_035097.1	37970136	.	A	G	.	.	MAF_USDA=2.459
NC_035097.1	37970376	.	A	C	.	.	MAF_INRAE=18.987;MAF_USDA=38.824
NC_035097.1	37970643	.	G	A	.	.	MAF_INRAE=24.684;MAF_USDA=39.344
NC_035097.1	37970644	.	A	G	.	.	MAF_INRAE=21.053;MAF_USDA=6.557
NC_035097.1	37970707	.	G	A	.	.	MAF_INRAE=31.646;MAF_USDA=10.588
NC_035097.1	37970736	.	G	A	.	.	MAF_USDA=3.279
NC_035097.1	37970763	.	T	A	.	.	MAF_INRAE=25.316;MAF_USDA=46.471
NC_035097.1	37970812	.	C	T	.	.	MAF_INRAE=17.089;MAF_USDA=24.118
NC_035097.1	37970827	.	A	G	.	.	MAF_INRAE=32.911;MAF_USDA=48.235
NC_035097.1	37970947	.	A	G	.	.	MAF_INRAE=5.833;MAF_USDA=2.459
NC_035097.1	37970974	.	C	T	.	.	MAF_INRAE=24.684
NC_035097.1	37971027	.	C	A	.	.	MAF_INRAE=24.051;MAF_USDA=8.333
NC_035097.1	37971103	.	G	A	.	.	MAF_USDA=5.738
NC_035097.1	37971126	.	C	T	.	.	MAF_USDA=4.098
NC_035097.1	37971128	.	G	A	.	.	MAF_INRAE=24.684;MAF_USDA=46.471
NC_035097.1	37971167	.	T	A	.	.	MAF_INRAE=22.152;MAF_USDA=45.882
NC_035097.1	37971212	.	G	C	.	.	MAF_USDA=3.279
NC_035097.1	37971330	.	G	T	.	.	MAF_INRAE=21.053;MAF_USDA=4.098
NC_035097.1	37971372	.	C	T	.	.	MAF_USDA=3.279
NC_035097.1	37971373	.	G	A	.	.	MAF_USDA=4.098
NC_035097.1	37971588	.	C	A	.	.	MAF_INRAE=4.167;MAF_USDA=4.918
NC_035097.1	37971674	.	G	A	.	.	MAF_USDA=2.459
NC_035097.1	37971742	.	A	G	.	.	MAF_USDA=4.167
NC_035097.1	37971750	.	G	A	.	.	MAF_USDA=6.667
NC_035097.1	37971934	.	A	G	.	.	MAF_USDA=3.279
NC_035097.1	37972065	.	G	A	.	.	MAF_USDA=2.459
NC_035097.1	37972189	.	G	A	.	.	MAF_USDA=3.279
NC_035097.1	37972198	.	T	A	.	.	MAF_INRAE=2.5
NC_035097.1	37972230	.	G	A	.	.	MAF_INRAE=29.747;MAF_USDA=32.353
NC_035097.1	37972278	.	G	T	.	.	MAF_USDA=2.941
NC_035097.1	37972283	.	G	A	.	.	MAF_INRAE=18.987;MAF_USDA=27.647
NC_035097.1	37972423	.	A	T	.	.	MAF_INRAE=30.38;MAF_USDA=29.412
NC_035097.1	37972467	.	G	T	.	.	MAF_USDA=33.333
NC_035097.1	37972528	.	T	C	.	.	MAF_INRAE=30.38;MAF_USDA=35.294
NC_035097.1	37972529	.	C	G	.	.	MAF_INRAE=28.333;MAF_USDA=35.294
NC_035097.1	37972573	.	A	T	.	.	MAF_USDA=2.459
NC_035097.1	37972581	.	G	A	.	.	MAF_USDA=4.098
NC_035097.1	37972597	.	A	C	.	.	MAF_INRAE=14.557;MAF_USDA=5.294
NC_035097.1	37972603	.	T	C	.	.	MAF_USDA=9.016
NC_035097.1	37972683	.	C	T	.	.	MAF_INRAE=4.167;MAF_USDA=6.557
NC_035097.1	37972709	.	A	G	.	.	MAF_INRAE=10.759;MAF_USDA=36.471
NC_035097.1	37972759	.	T	C	.	.	MAF_INRAE=36.842
NC_035097.1	37972760	.	T	G	.	.	MAF_INRAE=7.5;MAF_USDA=49.18
NC_035097.1	37972763	.	T	A	.	.	MAF_INRAE=27.5;MAF_USDA=36.066
NC_035097.1	37972774	.	A	T	.	.	MAF_INRAE=21.053
NC_035097.1	37972781	.	T	A	.	.	MAF_INRAE=29.747;MAF_USDA=37.705
NC_035097.1	37972824	.	A	T	.	.	MAF_USDA=2.459
NC_035097.1	37972902	.	C	T	.	.	MAF_INRAE=14.557;MAF_USDA=5.294
NC_035097.1	37972952	.	C	T	.	.	MAF_INRAE=5.833;MAF_USDA=8.235
NC_035097.1	37972993	.	C	T	.	.	MAF_INRAE=28.481;MAF_USDA=36.471
NC_035097.1	37973005	.	T	C	.	.	MAF_INRAE=28.481;MAF_USDA=35.294
NC_035097.1	37973023	.	G	T	.	.	MAF_INRAE=29.114;MAF_USDA=35.294
NC_035097.1	37973076	.	G	T	.	.	MAF_USDA=5.738
NC_035097.1	37973238	.	G	A	.	.	MAF_USDA=1.639
NC_035097.1	37973398	.	G	T	.	.	MAF_USDA=1.639
NC_035097.1	37973490	.	G	A	.	.	MAF_USDA=1.639
NC_035097.1	37973547	.	C	T	.	.	MAF_INRAE=4.167;MAF_USDA=3.279
NC_035097.1	37973589	.	C	T	.	.	MAF_USDA=1.639
NC_035097.1	37973593	.	C	T	.	.	MAF_INRAE=18.987;MAF_USDA=27.647
NC_035097.1	37973644	.	A	G	.	.	MAF_USDA=3.279
NC_035097.1	37973707	.	C	T	.	.	MAF_USDA=2.459
NC_035097.1	37973757	.	C	T	.	.	MAF_INRAE=31.646;MAF_USDA=1.639
NC_035097.1	37973775	.	C	T	.	.	MAF_INRAE=18.987;MAF_USDA=28.235
NC_035097.1	37973794	.	T	G	.	.	MAF_INRAE=10.759;MAF_USDA=40.588
NC_035097.1	37973907	.	G	A	.	.	MAF_USDA=2.459
NC_035097.1	37974033	.	T	G	.	.	MAF_INRAE=4.167;MAF_USDA=5.738
NC_035097.1	37974082	.	C	A	.	.	MAF_USDA=5.738
NC_035097.1	37974217	.	A	G	.	.	MAF_INRAE=3.333;MAF_USDA=3.529
NC_035097.1	37974222	.	C	T	.	.	MAF_USDA=7.377
NC_035097.1	37974232	.	G	A	.	.	MAF_INRAE=3.333;MAF_USDA=16.667
NC_035097.1	37974268	.	G	T	.	.	MAF_USDA=13.115
NC_035097.1	37974279	.	C	A	.	.	MAF_USDA=1.639
NC_035097.1	37974387	.	T	C	.	.	MAF_USDA=2.459
NC_035097.1	37974394	.	A	T	.	.	MAF_USDA=2.459
NC_035097.1	37974483	.	G	A	.	.	MAF_INRAE=3.333;MAF_USDA=10.417
NC_035097.1	37974535	.	G	T	.	.	MAF_USDA=3.279
NC_035097.1	37974688	.	T	C	.	.	MAF_INRAE=18.987;MAF_USDA=28.824
NC_035097.1	37974732	.	T	C	.	.	MAF_INRAE=10.0
NC_035097.1	37974751	.	A	G	.	.	MAF_INRAE=5.833
NC_035097.1	37974763	.	T	G	.	.	MAF_INRAE=18.987
NC_035097.1	37975077	.	G	A	.	.	MAF_INRAE=4.167;MAF_USDA=8.333
NC_035097.1	37975172	.	G	A	.	.	MAF_INRAE=2.5
NC_035097.1	37975193	.	A	C	.	.	MAF_INRAE=49.367;MAF_USDA=16.471
NC_035097.1	37975218	.	G	A	.	.	MAF_USDA=3.279
NC_035097.1	37975395	.	G	A	.	.	MAF_USDA=2.353
NC_035097.1	37975447	.	T	C	.	.	MAF_USDA=4.918
NC_035097.1	37975458	.	C	A	.	.	MAF_USDA=6.557
NC_035097.1	37975476	.	T	C	.	.	MAF_INRAE=31.646;MAF_USDA=43.529
NC_035097.1	37975519	.	G	A	.	.	MAF_INRAE=20.0;MAF_USDA=27.083
NC_035097.1	37975576	.	G	A	.	.	MAF_USDA=14.118
NC_035097.1	37975577	.	A	T	.	.	MAF_USDA=14.118
NC_035097.1	37975848	.	T	C	.	.	MAF_USDA=8.197
NC_035097.1	37975887	.	G	T	.	.	MAF_INRAE=32.278;MAF_USDA=46.471
NC_035097.1	37976032	.	A	T	.	.	MAF_INRAE=2.5
NC_035097.1	37976189	.	T	C	.	.	MAF_INRAE=18.987;MAF_USDA=33.529
NC_035097.1	37976200	.	T	C	.	.	MAF_INRAE=20.886;MAF_USDA=15.882
NC_035097.1	37976243	.	A	T	.	.	MAF_INRAE=26.582;MAF_USDA=34.706
NC_035097.1	37976258	.	C	A	.	.	MAF_USDA=3.279
NC_035097.1	37976294	.	A	T	.	.	MAF_INRAE=2.5
NC_035097.1	37976398	.	G	A	.	.	MAF_INRAE=31.013;MAF_USDA=2.459
NC_035097.1	37976399	.	G	T	.	.	MAF_INRAE=30.833;MAF_USDA=2.459
NC_035097.1	37976427	.	A	G	.	.	MAF_INRAE=29.167
NC_035097.1	37976509	.	C	T	.	.	MAF_USDA=2.459
NC_035097.1	37976532	.	C	T	.	.	MAF_USDA=1.639
NC_035097.1	37976547	.	G	A	.	.	MAF_INRAE=18.987;MAF_USDA=34.706
NC_035097.1	37976608	.	T	G	.	.	MAF_USDA=9.016
NC_035097.1	37976646	.	G	T	.	.	MAF_INRAE=3.333;MAF_USDA=4.118
NC_035097.1	37976651	.	A	T	.	.	MAF_INRAE=32.911;MAF_USDA=31.25
NC_035097.1	37976652	.	C	A	.	.	MAF_INRAE=31.646;MAF_USDA=31.25
NC_035097.1	37976656	.	T	A	.	.	MAF_INRAE=32.911;MAF_USDA=48.824
NC_035097.1	37976657	.	A	T	.	.	MAF_USDA=2.459
NC_035097.1	37976678	.	T	G	.	.	MAF_INRAE=32.911;MAF_USDA=46.471
NC_035097.1	37976687	.	C	A	.	.	MAF_INRAE=4.167
NC_035097.1	37976706	.	C	G	.	.	MAF_INRAE=7.5;MAF_USDA=12.353
NC_035097.1	37976728	.	G	T	.	.	MAF_USDA=6.557
NC_035097.1	37976889	.	T	G	.	.	MAF_INRAE=4.167
NC_035097.1	37976893	.	G	A	.	.	MAF_INRAE=36.076;MAF_USDA=41.176
NC_035097.1	37976907	.	G	C	.	.	MAF_INRAE=28.481;MAF_USDA=26.471
NC_035097.1	37976908	.	A	T	.	.	MAF_INRAE=36.076;MAF_USDA=40.588
NC_035097.1	37976962	.	G	T	.	.	MAF_USDA=1.639
NC_035097.1	37976971	.	A	C	.	.	MAF_USDA=4.098
NC_035097.1	37977022	.	T	C	.	.	MAF_INRAE=2.5
NC_035097.1	37977040	.	G	T	.	.	MAF_INRAE=11.392;MAF_USDA=30.0
NC_035097.1	37977041	.	A	C	.	.	MAF_INRAE=20.0;MAF_USDA=27.647
NC_035097.1	37977103	.	A	T	.	.	MAF_INRAE=2.5;MAF_USDA=4.098
NC_035097.1	37977104	.	A	G	.	.	MAF_INRAE=2.5;MAF_USDA=4.098
NC_035097.1	37977128	.	G	A	.	.	MAF_USDA=2.459
NC_035097.1	37977213	.	G	T	.	.	MAF_USDA=1.639
NC_035097.1	37977214	.	T	A	.	.	MAF_USDA=8.197
NC_035097.1	37977220	.	T	C	.	.	MAF_USDA=16.471
NC_035097.1	37977265	.	G	C	.	.	MAF_USDA=1.639
NC_035097.1	37977349	.	G	A	.	.	MAF_USDA=1.639
NC_035097.1	37977534	.	G	A	.	.	MAF_INRAE=14.557;MAF_USDA=5.294
NC_035097.1	37977622	.	C	T	.	.	MAF_INRAE=20.886;MAF_USDA=15.294
NC_035097.1	37977660	.	T	C	.	.	MAF_INRAE=10.526
NC_035097.1	37977700	.	G	T	.	.	MAF_INRAE=32.278;MAF_USDA=49.412
NC_035097.1	37977759	.	A	C	.	.	MAF_INRAE=31.646;MAF_USDA=50.0
NC_035097.1	37977835	.	C	A	.	.	MAF_INRAE=20.886;MAF_USDA=17.059
NC_035097.1	37977885	.	C	A	.	.	MAF_INRAE=2.5
NC_035097.1	37977921	.	G	T	.	.	MAF_USDA=4.098
NC_035097.1	37978189	.	C	A	.	.	MAF_INRAE=31.646;MAF_USDA=49.412
NC_035097.1	37978246	.	C	G	.	.	MAF_USDA=2.459
NC_035097.1	37978388	.	C	T	.	.	MAF_INRAE=4.167
NC_035097.1	37978508	.	A	C	.	.	MAF_INRAE=36.076;MAF_USDA=7.059
NC_035097.1	37978573	.	G	A	.	.	MAF_INRAE=49.367;MAF_USDA=17.647
NC_035097.1	37978579	.	A	C	.	.	MAF_USDA=1.639
NC_035097.1	37978815	.	A	G	.	.	MAF_USDA=3.279
NC_035097.1	37978934	.	T	C	.	.	MAF_USDA=1.639
NC_035097.1	37978936	.	T	C	.	.	MAF_USDA=3.279
NC_035097.1	37978960	.	G	A	.	.	MAF_INRAE=26.582;MAF_USDA=41.176
NC_035097.1	37978965	.	G	T	.	.	MAF_INRAE=5.0
NC_035097.1	37979032	.	T	C	.	.	MAF_USDA=2.459
NC_035097.1	37979115	.	A	G	.	.	MAF_USDA=5.738
NC_035097.1	37979145	.	T	A	.	.	MAF_INRAE=37.342;MAF_USDA=31.176
NC_035097.1	37979176	.	T	A	.	.	MAF_USDA=4.918
NC_035097.1	37979210	.	A	G	.	.	MAF_INRAE=2.5;MAF_USDA=9.016
NC_035097.1	37979212	.	T	A	.	.	MAF_INRAE=38.608;MAF_USDA=38.824
NC_035097.1	37979215	.	A	C	.	.	MAF_INRAE=4.167
NC_035097.1	37979231	.	G	T	.	.	MAF_INRAE=23.418;MAF_USDA=33.529
NC_035097.1	37979234	.	C	T	.	.	MAF_INRAE=21.053
NC_035097.1	37979252	.	T	G	.	.	MAF_USDA=1.639
NC_035097.1	37979254	.	A	C	.	.	MAF_USDA=11.765
NC_035097.1	37979316	.	C	T	.	.	MAF_INRAE=15.789
NC_035097.1	37979421	.	T	A	.	.	MAF_USDA=11.765
NC_035097.1	37979435	.	G	A	.	.	MAF_INRAE=14.557;MAF_USDA=6.667
NC_035097.1	37979539	.	C	T	.	.	MAF_USDA=8.235
NC_035097.1	37979641	.	T	C	.	.	MAF_INRAE=14.557;MAF_USDA=5.294
NC_035097.1	37979655	.	C	A	.	.	MAF_USDA=13.115
NC_035097.1	37979659	.	G	A	.	.	MAF_USDA=13.115
NC_035097.1	37979723	.	T	C	.	.	MAF_USDA=4.918
NC_035097.1	37979765	.	A	G	.	.	MAF_USDA=1.639
NC_035097.1	37979813	.	G	C	.	.	MAF_USDA=1.639
NC_035097.1	37979906	.	A	G	.	.	MAF_INRAE=2.5;MAF_USDA=10.656
NC_035097.1	37979927	.	A	T	.	.	MAF_INRAE=20.253;MAF_USDA=36.471
NC_035097.1	37980034	.	G	T	.	.	MAF_USDA=1.639
NC_035097.1	37980055	.	C	T	.	.	MAF_INRAE=20.886;MAF_USDA=35.882
NC_035097.1	37980093	.	T	A	.	.	MAF_USDA=4.118
NC_035097.1	37980171	.	A	C	.	.	MAF_INRAE=4.167;MAF_USDA=8.333
NC_035097.1	37980189	.	A	G	.	.	MAF_INRAE=39.873;MAF_USDA=27.647
NC_035097.1	37980192	.	T	G	.	.	MAF_INRAE=19.167;MAF_USDA=40.588
NC_035097.1	37980236	.	C	A	.	.	MAF_INRAE=21.519;MAF_USDA=45.294
NC_035097.1	37980268	.	G	A	.	.	MAF_INRAE=21.053;MAF_USDA=7.377
NC_035097.1	37980275	.	G	A	.	.	MAF_INRAE=18.987;MAF_USDA=27.647
NC_035097.1	37980293	.	T	A	.	.	MAF_INRAE=21.053;MAF_USDA=7.377
NC_035097.1	37980444	.	A	C	.	.	MAF_INRAE=18.987;MAF_USDA=27.647
NC_035097.1	37980453	.	C	A	.	.	MAF_USDA=2.941
NC_035097.1	37980466	.	T	C	.	.	MAF_INRAE=41.139;MAF_USDA=26.471
NC_035097.1	37980471	.	A	C	.	.	MAF_INRAE=18.354;MAF_USDA=23.529
NC_035097.1	37980486	.	C	T	.	.	MAF_INRAE=43.671;MAF_USDA=24.706
NC_035097.1	37980507	.	G	A	.	.	MAF_INRAE=2.5;MAF_USDA=7.377
NC_035097.1	37980509	.	G	A	.	.	MAF_INRAE=5.263;MAF_USDA=4.118
NC_035097.1	37980539	.	G	A	.	.	MAF_INRAE=13.291;MAF_USDA=7.377
NC_035097.1	37980665	.	G	T	.	.	MAF_USDA=2.941
NC_035097.1	37980743	.	C	A	.	.	MAF_INRAE=15.823;MAF_USDA=27.059
NC_035097.1	37980879	.	A	C	.	.	MAF_INRAE=21.053;MAF_USDA=7.377
NC_035097.1	37980883	.	G	A	.	.	MAF_USDA=11.176
NC_035097.1	37980891	.	A	G	.	.	MAF_USDA=1.639
NC_035097.1	37981013	.	A	T	.	.	MAF_INRAE=13.291;MAF_USDA=5.738
NC_035097.1	37981067	.	T	G	.	.	MAF_INRAE=18.354;MAF_USDA=27.059
NC_035097.1	37981134	.	T	A	.	.	MAF_INRAE=18.987;MAF_USDA=27.647
NC_035097.1	37981166	.	G	A	.	.	MAF_INRAE=5.263;MAF_USDA=10.417
NC_035097.1	37981174	.	C	T	.	.	MAF_INRAE=21.053;MAF_USDA=19.412
NC_035097.1	37981186	.	A	G	.	.	MAF_INRAE=21.519;MAF_USDA=45.294
NC_035097.1	37981254	.	C	T	.	.	MAF_INRAE=21.519;MAF_USDA=45.294
NC_035097.1	37981279	.	T	C	.	.	MAF_USDA=5.738
NC_035097.1	37981341	.	G	A	.	.	MAF_INRAE=13.291;MAF_USDA=7.377
NC_035097.1	37981475	.	C	T	.	.	MAF_INRAE=18.354;MAF_USDA=27.647
NC_035097.1	37981485	.	T	A	.	.	MAF_INRAE=18.987;MAF_USDA=27.647
NC_035097.1	37981487	.	C	A	.	.	MAF_INRAE=20.0;MAF_USDA=28.824
NC_035097.1	37981489	.	T	A	.	.	MAF_INRAE=20.0;MAF_USDA=27.647
NC_035097.1	37981490	.	T	A	.	.	MAF_INRAE=20.0;MAF_USDA=27.647
NC_035097.1	37981578	.	C	A	.	.	MAF_INRAE=21.053;MAF_USDA=20.0
NC_035097.1	37981595	.	G	A	.	.	MAF_USDA=3.279
NC_035097.1	37981757	.	C	T	.	.	MAF_INRAE=13.291;MAF_USDA=7.377
NC_035097.1	37981774	.	T	A	.	.	MAF_USDA=2.459
NC_035097.1	37981850	.	G	A	.	.	MAF_INRAE=4.167;MAF_USDA=8.333
NC_035097.1	37981879	.	G	A	.	.	MAF_USDA=1.639
NC_035097.1	37981902	.	C	T	.	.	MAF_USDA=4.098
NC_035097.1	37981932	.	C	T	.	.	MAF_USDA=1.639
NC_035097.1	37981945	.	C	A	.	.	MAF_INRAE=8.861;MAF_USDA=5.738
NC_035097.1	37982140	.	A	G	.	.	MAF_INRAE=34.177;MAF_USDA=42.353
NC_035097.1	37982142	.	T	C	.	.	MAF_USDA=1.639
NC_035097.1	37982172	.	T	A	.	.	MAF_INRAE=3.333;MAF_USDA=10.417
NC_035097.1	37982194	.	C	A	.	.	MAF_INRAE=23.418;MAF_USDA=12.941
NC_035097.1	37982207	.	T	G	.	.	MAF_USDA=2.459
NC_035097.1	37982221	.	G	A	.	.	MAF_USDA=2.459
NC_035097.1	37982239	.	T	A	.	.	MAF_INRAE=4.167
NC_035097.1	37982283	.	A	G	.	.	MAF_INRAE=4.167;MAF_USDA=8.333
NC_035097.1	37982290	.	T	A	.	.	MAF_INRAE=4.167;MAF_USDA=8.333
NC_035097.1	37982325	.	A	T	.	.	MAF_INRAE=3.333;MAF_USDA=8.235
NC_035097.1	37982341	.	T	G	.	.	MAF_INRAE=18.354;MAF_USDA=27.059
NC_035097.1	37982454	.	A	C	.	.	MAF_INRAE=16.456;MAF_USDA=24.118
NC_035097.1	37982458	.	A	C	.	.	MAF_USDA=3.279
NC_035097.1	37982487	.	A	G	.	.	MAF_INRAE=17.722;MAF_USDA=5.294
NC_035097.1	37982536	.	G	T	.	.	MAF_USDA=1.639
NC_035097.1	37982616	.	C	T	.	.	MAF_USDA=1.639
NC_035097.1	37982678	.	A	G	.	.	MAF_INRAE=5.263;MAF_USDA=3.529
NC_035097.1	37982679	.	C	A	.	.	MAF_USDA=6.25
NC_035097.1	37982686	.	G	A	.	.	MAF_USDA=6.25
NC_035097.1	37982692	.	A	G	.	.	MAF_USDA=2.459
NC_035097.1	37982713	.	T	A	.	.	MAF_USDA=1.639
NC_035097.1	37982816	.	C	T	.	.	MAF_INRAE=5.263;MAF_USDA=3.529
NC_035097.1	37982861	.	A	G	.	.	MAF_INRAE=18.354;MAF_USDA=27.647
NC_035097.1	37982954	.	T	G	.	.	MAF_USDA=1.639
NC_035097.1	37983002	.	C	A	.	.	MAF_INRAE=4.167
NC_035097.1	37983029	.	A	T	.	.	MAF_USDA=1.639
NC_035097.1	37983049	.	G	T	.	.	MAF_INRAE=4.167;MAF_USDA=8.333
NC_035097.1	37983256	.	A	G	.	.	MAF_INRAE=18.987;MAF_USDA=28.824
NC_035097.1	37983273	.	T	G	.	.	MAF_USDA=4.098
NC_035097.1	37983321	.	T	C	.	.	MAF_INRAE=25.316;MAF_USDA=27.059
NC_035097.1	37983360	.	T	G	.	.	MAF_INRAE=14.557;MAF_USDA=5.294
NC_035097.1	37983362	.	C	G	.	.	MAF_INRAE=6.667;MAF_USDA=30.588
NC_035097.1	37983416	.	C	G	.	.	MAF_INRAE=17.722;MAF_USDA=5.294
NC_035097.1	37983476	.	G	A	.	.	MAF_USDA=2.459
NC_035097.1	37983522	.	C	A	.	.	MAF_USDA=4.098
NC_035097.1	37983523	.	A	T	.	.	MAF_USDA=4.918
NC_035097.1	37983566	.	G	A	.	.	MAF_USDA=1.639
NC_035097.1	37983698	.	C	T	.	.	MAF_INRAE=4.167
NC_035097.1	37983717	.	C	T	.	.	MAF_INRAE=4.167
NC_035097.1	37983719	.	T	C	.	.	MAF_INRAE=7.5;MAF_USDA=12.941
NC_035097.1	37983735	.	C	A	.	.	MAF_INRAE=5.833;MAF_USDA=2.459
NC_035097.1	37983817	.	A	G	.	.	MAF_USDA=23.77
NC_035097.1	37983856	.	C	T	.	.	MAF_INRAE=6.667;MAF_USDA=5.294
NC_035097.1	37983859	.	A	T	.	.	MAF_INRAE=8.861;MAF_USDA=7.377
NC_035097.1	37983888	.	G	A	.	.	MAF_INRAE=8.861;MAF_USDA=7.377
NC_035097.1	37983902	.	G	A	.	.	MAF_INRAE=6.667;MAF_USDA=45.902
NC_035097.1	37984155	.	A	G	.	.	MAF_INRAE=18.987;MAF_USDA=28.824
NC_035097.1	37984226	.	G	A	.	.	MAF_USDA=1.639
NC_035097.1	37984247	.	C	A	.	.	MAF_USDA=4.098
NC_035097.1	37984297	.	C	T	.	.	MAF_USDA=4.098
NC_035097.1	37984345	.	G	A	.	.	MAF_INRAE=21.053
NC_035097.1	37984388	.	G	C	.	.	MAF_USDA=4.098
NC_035097.1	37984414	.	G	A	.	.	MAF_INRAE=18.987;MAF_USDA=28.824
NC_035097.1	37984485	.	A	G	.	.	MAF_INRAE=3.333
NC_035097.1	37984522	.	C	A	.	.	MAF_USDA=7.377
NC_035097.1	37984593	.	T	C	.	.	MAF_USDA=2.459
NC_035097.1	37984857	.	G	T	.	.	MAF_INRAE=36.076;MAF_USDA=4.918
NC_035097.1	37984861	.	A	T	.	.	MAF_INRAE=22.785;MAF_USDA=28.235
NC_035097.1	37984926	.	G	T	.	.	MAF_USDA=1.639
NC_035097.1	37984930	.	T	A	.	.	MAF_INRAE=2.5;MAF_USDA=1.639
NC_035097.1	37984948	.	T	A	.	.	MAF_INRAE=2.5;MAF_USDA=1.639
NC_035097.1	37984978	.	G	A	.	.	MAF_INRAE=4.167;MAF_USDA=12.941
NC_035097.1	37985192	.	G	A	.	.	MAF_INRAE=14.557;MAF_USDA=5.294
NC_035097.1	37985226	.	T	G	.	.	MAF_INRAE=18.987;MAF_USDA=27.647
NC_035097.1	37985408	.	A	T	.	.	MAF_INRAE=18.987;MAF_USDA=27.647
NC_035097.1	37985418	.	C	A	.	.	MAF_USDA=1.639
NC_035097.1	37985476	.	G	A	.	.	MAF_INRAE=19.167;MAF_USDA=43.75
NC_035097.1	37985477	.	C	T	.	.	MAF_INRAE=19.167;MAF_USDA=43.75
NC_035097.1	37985480	.	A	G	.	.	MAF_USDA=43.75
NC_035097.1	37985487	.	A	G	.	.	MAF_USDA=2.459
NC_035097.1	37985551	.	T	G	.	.	MAF_USDA=1.639
NC_035097.1	37985589	.	A	G	.	.	MAF_INRAE=18.987;MAF_USDA=37.5
NC_035097.1	37985628	.	G	A	.	.	MAF_USDA=4.098
NC_035097.1	37985720	.	G	C	.	.	MAF_INRAE=19.62;MAF_USDA=27.976
NC_035097.1	37985824	.	C	G	.	.	MAF_INRAE=18.987;MAF_USDA=27.976
NC_035097.1	37985885	.	A	T	.	.	MAF_USDA=3.333
NC_035097.1	37985911	.	A	T	.	.	MAF_INRAE=18.987;MAF_USDA=27.381
NC_035097.1	37985922	.	T	G	.	.	MAF_INRAE=18.987;MAF_USDA=27.647
NC_035097.1	37985925	.	T	G	.	.	MAF_INRAE=20.886;MAF_USDA=17.059
NC_035097.1	37985982	.	A	T	.	.	MAF_INRAE=15.833
NC_035097.1	37985986	.	C	G	.	.	MAF_INRAE=18.987;MAF_USDA=28.235
NC_035097.1	37986017	.	A	C	.	.	MAF_INRAE=21.053;MAF_USDA=10.0
NC_035097.1	37986087	.	T	C	.	.	MAF_INRAE=29.114;MAF_USDA=48.235
NC_035097.1	37986157	.	A	T	.	.	MAF_INRAE=5.0;MAF_USDA=3.333
NC_035097.1	37986202	.	G	A	.	.	MAF_INRAE=35.443;MAF_USDA=5.738
NC_035097.1	37986207	.	T	C	.	.	MAF_USDA=2.459
NC_035097.1	37986208	.	G	C	.	.	MAF_INRAE=12.658;MAF_USDA=15.574
NC_035097.1	37986263	.	G	A	.	.	MAF_USDA=8.333
NC_035097.1	37986421	.	A	T	.	.	MAF_USDA=3.279
NC_035097.1	37986447	.	C	T	.	.	MAF_USDA=2.586
NC_035097.1	37986470	.	G	A	.	.	MAF_USDA=5.085
NC_035097.1	37986480	.	G	T	.	.	MAF_USDA=2.542
NC_035097.1	37986551	.	T	A	.	.	MAF_USDA=8.475
NC_035097.1	37986713	.	G	T	.	.	MAF_USDA=38.824
NC_035097.1	37986844	.	A	T	.	.	MAF_USDA=4.098
NC_035097.1	37986911	.	C	T	.	.	MAF_USDA=1.639
NC_035097.1	37986971	.	G	T	.	.	MAF_USDA=2.459
NC_035097.1	37987037	.	C	A	.	.	MAF_USDA=33.333
NC_035097.1	37987042	.	AT	AA	.	.	MAF_USDA=31.25
NC_035097.1	37987043	.	T	A	.	.	MAF_INRAE=36.842
NC_035097.1	37987055	.	G	C	.	.	MAF_INRAE=5.263
NC_035097.1	37987098	.	C	T	.	.	MAF_INRAE=21.053;MAF_USDA=1.639
NC_035097.1	37987137	.	T	A	.	.	MAF_INRAE=6.667;MAF_USDA=3.279
NC_035097.1	37987183	.	T	G	.	.	MAF_INRAE=31.646;MAF_USDA=1.667
NC_035097.1	37987207	.	C	T	.	.	MAF_INRAE=25.316;MAF_USDA=37.5
NC_035097.1	37987239	.	A	T	.	.	MAF_INRAE=5.833;MAF_USDA=5.0
NC_035097.1	37987404	.	G	T	.	.	MAF_INRAE=15.833
NC_035097.1	37987497	.	C	A	.	.	MAF_INRAE=36.709;MAF_USDA=5.738
NC_035097.1	37987594	.	A	T	.	.	MAF_INRAE=3.333;MAF_USDA=5.294
NC_035097.1	37987686	.	G	A	.	.	MAF_INRAE=18.987;MAF_USDA=27.059
NC_035097.1	37987780	.	A	T	.	.	MAF_INRAE=4.167;MAF_USDA=8.333
NC_035097.1	37987807	.	T	G	.	.	MAF_INRAE=28.481;MAF_USDA=47.647
NC_035097.1	37987910	.	A	T	.	.	MAF_INRAE=28.481;MAF_USDA=50.0
NC_035097.1	37987948	.	C	T	.	.	MAF_USDA=8.824
NC_035097.1	37987953	.	A	G	.	.	MAF_INRAE=13.291;MAF_USDA=13.934
NC_035097.1	37988032	.	G	C	.	.	MAF_INRAE=5.833;MAF_USDA=4.918
NC_035097.1	37988091	.	A	G	.	.	MAF_INRAE=27.848;MAF_USDA=41.765
NC_035097.1	37988187	.	T	G	.	.	MAF_INRAE=21.053;MAF_USDA=11.765
NC_035097.1	37988221	.	C	A	.	.	MAF_INRAE=24.684;MAF_USDA=39.412
NC_035097.1	37988230	.	G	A	.	.	MAF_INRAE=2.5;MAF_USDA=2.459
NC_035097.1	37988491	.	T	A	.	.	MAF_INRAE=15.0;MAF_USDA=27.647
NC_035097.1	37988607	.	C	T	.	.	MAF_USDA=8.197
NC_035097.1	37988643	.	G	T	.	.	MAF_USDA=17.059
NC_035097.1	37988644	.	T	G	.	.	MAF_INRAE=3.333;MAF_USDA=5.294
NC_035097.1	37988784	.	A	C	.	.	MAF_INRAE=21.053
NC_035097.1	37988785	.	A	C	.	.	MAF_USDA=12.353
NC_035097.1	37988797	.	C	A	.	.	MAF_INRAE=31.013
NC_035097.1	37988877	.	CG	CA	.	.	MAF_USDA=8.333
NC_035097.1	37988984	.	C	A	.	.	MAF_INRAE=11.667;MAF_USDA=2.083
NC_035097.1	37989042	.	A	T	.	.	MAF_INRAE=4.167;MAF_USDA=8.333
NC_035097.1	37989068	.	A	T	.	.	MAF_USDA=1.639
NC_035097.1	37989107	.	A	C	.	.	MAF_INRAE=14.557;MAF_USDA=2.083
NC_035097.1	37989108	.	G	T	.	.	MAF_USDA=6.25
NC_035097.1	37989195	.	C	A	.	.	MAF_INRAE=4.167;MAF_USDA=8.333
NC_035097.1	37989242	.	A	T	.	.	MAF_USDA=2.459
NC_035097.1	37989303	.	C	A	.	.	MAF_INRAE=14.557;MAF_USDA=5.294
NC_035097.1	37989309	.	T	C	.	.	MAF_USDA=12.941
NC_035097.1	37989491	.	A	T	.	.	MAF_INRAE=13.291;MAF_USDA=12.295
NC_035097.1	37989492	.	T	C	.	.	MAF_INRAE=24.684;MAF_USDA=39.412
NC_035097.1	37989510	.	C	G	.	.	MAF_INRAE=5.263;MAF_USDA=10.417
NC_035097.1	37989522	.	T	G	.	.	MAF_USDA=2.941
NC_035097.1	37989530	.	G	A	.	.	MAF_USDA=33.333
NC_035097.1	37989575	.	C	A	.	.	MAF_INRAE=2.5;MAF_USDA=2.459
NC_035097.1	37989666	.	A	T	.	.	MAF_INRAE=4.167;MAF_USDA=8.333
NC_035097.1	37989678	.	T	A	.	.	MAF_INRAE=13.291;MAF_USDA=16.393
NC_035097.1	37989680	.	G	A	.	.	MAF_INRAE=15.833
NC_035097.1	37989753	.	T	A	.	.	MAF_INRAE=3.333;MAF_USDA=8.333
NC_035097.1	37989756	.	C	T	.	.	MAF_USDA=9.016
NC_035097.1	37989760	.	T	C	.	.	MAF_INRAE=3.333;MAF_USDA=8.333
NC_035097.1	37989875	.	A	T	.	.	MAF_USDA=2.459
NC_035097.1	37989986	.	A	G	.	.	MAF_USDA=6.25
NC_035097.1	37990000	.	G	A	.	.	MAF_INRAE=36.076;MAF_USDA=4.098
NC_035097.1	37990033	.	A	C	.	.	MAF_INRAE=17.722;MAF_USDA=23.529
NC_035097.1	37990034	.	A	C	.	.	MAF_INRAE=5.063;MAF_USDA=6.471
NC_035097.1	37990035	.	A	T	.	.	MAF_USDA=1.639
NC_035097.1	37990037	.	T	G	.	.	MAF_USDA=6.557
NC_035097.1	37990044	.	C	T	.	.	MAF_INRAE=36.842
NC_035097.1	37990070	.	A	T	.	.	MAF_USDA=2.459
NC_035097.1	37990123	.	C	T	.	.	MAF_INRAE=3.333;MAF_USDA=16.667
NC_035097.1	37990167	.	T	C	.	.	MAF_USDA=8.824
NC_035097.1	37990291	.	T	C	.	.	MAF_INRAE=13.924;MAF_USDA=5.294
NC_035097.1	37990294	.	A	G	.	.	MAF_INRAE=36.667;MAF_USDA=32.941
NC_035097.1	37990302	.	T	G	.	.	MAF_INRAE=3.333;MAF_USDA=5.294
NC_035097.1	37990318	.	C	A	.	.	MAF_USDA=1.639
NC_035097.1	37990368	.	A	G	.	.	MAF_INRAE=4.167;MAF_USDA=8.333
NC_035097.1	37990396	.	C	G	.	.	MAF_USDA=9.016
NC_035097.1	37990418	.	A	G	.	.	MAF_USDA=7.377
NC_035097.1	37990478	.	C	T	.	.	MAF_INRAE=18.987;MAF_USDA=26.471
NC_035097.1	37990526	.	T	C	.	.	MAF_INRAE=48.101;MAF_USDA=20.492
NC_035097.1	37990528	.	C	T	.	.	MAF_INRAE=15.0;MAF_USDA=27.059
NC_035097.1	37990535	.	T	C	.	.	MAF_USDA=9.412
NC_035097.1	37990579	.	C	T	.	.	MAF_INRAE=13.291;MAF_USDA=9.836
NC_035097.1	37990797	.	A	T	.	.	MAF_INRAE=6.667;MAF_USDA=3.279
NC_035097.1	37990808	.	G	T	.	.	MAF_INRAE=36.842;MAF_USDA=4.098
NC_035097.1	37990826	.	T	C	.	.	MAF_INRAE=5.0;MAF_USDA=16.471
NC_035097.1	37990875	.	T	G	.	.	MAF_USDA=8.197
NC_035097.1	37990876	.	T	C	.	.	MAF_INRAE=2.5;MAF_USDA=5.294
NC_035097.1	37990884	.	G	T	.	.	MAF_INRAE=21.053;MAF_USDA=1.639
NC_035097.1	37990902	.	C	A	.	.	MAF_USDA=1.639
NC_035097.1	37990909	.	A	C	.	.	MAF_INRAE=2.5
NC_035097.1	37990922	.	A	C	.	.	MAF_INRAE=2.5
NC_035097.1	37990934	.	C	A	.	.	MAF_USDA=5.738
NC_035097.1	37990996	.	C	T	.	.	MAF_INRAE=21.053;MAF_USDA=1.639
NC_035097.1	37991038	.	G	T	.	.	MAF_INRAE=4.167
NC_035097.1	37991118	.	G	T	.	.	MAF_INRAE=4.167;MAF_USDA=8.333
NC_035097.1	37991137	.	A	G	.	.	MAF_INRAE=4.167;MAF_USDA=8.333
NC_035097.1	37991167	.	A	G	.	.	MAF_USDA=6.25
NC_035097.1	37991174	.	A	C	.	.	MAF_INRAE=4.167;MAF_USDA=8.333
NC_035097.1	37991175	.	G	A	.	.	MAF_INRAE=2.5;MAF_USDA=16.667
NC_035097.1	37991191	.	G	C	.	.	MAF_USDA=9.524
NC_035097.1	37991193	.	A	C	.	.	MAF_INRAE=20.833;MAF_USDA=24.405
NC_035097.1	37991256	.	G	T	.	.	MAF_INRAE=31.013;MAF_USDA=1.639
NC_035097.1	37991318	.	T	C	.	.	MAF_INRAE=4.167;MAF_USDA=8.333
NC_035097.1	37991334	.	G	A	.	.	MAF_USDA=3.529
NC_035097.1	37991343	.	C	A	.	.	MAF_INRAE=5.833;MAF_USDA=3.279
NC_035097.1	37991345	.	C	A	.	.	MAF_USDA=3.279
NC_035097.1	37991357	.	C	T	.	.	MAF_USDA=2.459
NC_035097.1	37991385	.	C	T	.	.	MAF_USDA=4.098
NC_035097.1	37991560	.	G	C	.	.	MAF_USDA=9.016
NC_035097.1	37991577	.	A	T	.	.	MAF_USDA=9.412
NC_035097.1	37991647	.	G	A	.	.	MAF_INRAE=15.0;MAF_USDA=14.167
NC_035097.1	37991684	.	G	A	.	.	MAF_INRAE=14.557;MAF_USDA=2.083
NC_035097.1	37991714	.	G	T	.	.	MAF_USDA=3.279
NC_035097.1	37991734	.	T	C	.	.	MAF_INRAE=3.333;MAF_USDA=16.667
NC_035097.1	37991735	.	G	A	.	.	MAF_USDA=7.377
NC_035097.1	37991745	.	G	A	.	.	MAF_INRAE=4.167;MAF_USDA=8.333
NC_035097.1	37991789	.	A	G	.	.	MAF_INRAE=20.0;MAF_USDA=24.118
NC_035097.1	37991824	.	C	A	.	.	MAF_INRAE=3.333;MAF_USDA=2.941
NC_035097.1	37991858	.	A	C	.	.	MAF_INRAE=6.667;MAF_USDA=5.738
NC_035097.1	37991931	.	G	C	.	.	MAF_USDA=3.279
NC_035097.1	37991986	.	A	T	.	.	MAF_INRAE=21.053;MAF_USDA=6.557
NC_035097.1	37992061	.	A	C	.	.	MAF_INRAE=2.5
NC_035097.1	37992073	.	T	C	.	.	MAF_INRAE=21.053
NC_035097.1	37992390	.	T	A	.	.	MAF_INRAE=17.722;MAF_USDA=26.471
NC_035097.1	37992400	.	C	G	.	.	MAF_INRAE=3.333
NC_035097.1	37992618	.	G	A	.	.	MAF_INRAE=4.167
NC_035097.1	37992643	.	C	G	.	.	MAF_USDA=9.412
NC_035097.1	37992748	.	T	G	.	.	MAF_INRAE=3.333;MAF_USDA=12.353
NC_035097.1	37992757	.	C	T	.	.	MAF_USDA=5.738
NC_035097.1	37992774	.	A	C	.	.	MAF_INRAE=4.167;MAF_USDA=8.333
NC_035097.1	37992799	.	C	T	.	.	MAF_INRAE=4.167
NC_035097.1	37992819	.	A	G	.	.	MAF_USDA=1.639
NC_035097.1	37992912	.	A	G	.	.	MAF_INRAE=4.167;MAF_USDA=8.333
NC_035097.1	37992924	.	G	A	.	.	MAF_INRAE=21.053;MAF_USDA=11.765
NC_035097.1	37993042	.	C	G	.	.	MAF_INRAE=36.076;MAF_USDA=32.353
NC_035097.1	37993045	.	C	A	.	.	MAF_USDA=9.836
NC_035097.1	37993080	.	T	A	.	.	MAF_INRAE=4.167;MAF_USDA=8.333
NC_035097.1	37993142	.	G	T	.	.	MAF_USDA=1.639
NC_035097.1	37993159	.	C	T	.	.	MAF_INRAE=21.053;MAF_USDA=8.235
NC_035097.1	37993179	.	A	G	.	.	MAF_INRAE=7.5;MAF_USDA=5.738
NC_035097.1	37993190	.	C	T	.	.	MAF_USDA=1.639
NC_035097.1	37993265	.	A	G	.	.	MAF_USDA=8.824
NC_035097.1	37993267	.	C	A	.	.	MAF_USDA=4.918
NC_035097.1	37993289	.	C	T	.	.	MAF_USDA=9.016
NC_035097.1	37993366	.	A	T	.	.	MAF_INRAE=36.709;MAF_USDA=30.588
NC_035097.1	37993443	.	T	A	.	.	MAF_INRAE=3.333;MAF_USDA=16.667
NC_035097.1	37993452	.	C	T	.	.	MAF_INRAE=14.557;MAF_USDA=4.706
NC_035097.1	37993481	.	C	A	.	.	MAF_INRAE=21.053;MAF_USDA=1.639
NC_035097.1	37993539	.	C	A	.	.	MAF_USDA=2.459
NC_035097.1	37993546	.	C	T	.	.	MAF_INRAE=3.333;MAF_USDA=3.529
NC_035097.1	37993609	.	G	A	.	.	MAF_USDA=1.639
NC_035097.1	37993864	.	C	T	.	.	MAF_INRAE=4.167;MAF_USDA=8.333
NC_035097.1	37993879	.	C	T	.	.	MAF_USDA=6.78
NC_035097.1	37993899	.	A	T	.	.	MAF_USDA=1.667
NC_035097.1	37993912	.	G	A	.	.	MAF_INRAE=20.0;MAF_USDA=33.333
NC_035097.1	37993913	.	T	C	.	.	MAF_INRAE=20.0;MAF_USDA=33.333
NC_035097.1	37994035	.	C	G	.	.	MAF_INRAE=3.333;MAF_USDA=16.667
NC_035097.1	37994038	.	C	T	.	.	MAF_INRAE=5.0;MAF_USDA=8.333
NC_035097.1	37994040	.	T	C	.	.	MAF_INRAE=5.0;MAF_USDA=8.333
NC_035097.1	37994063	.	G	A	.	.	MAF_INRAE=5.0;MAF_USDA=8.333
NC_035097.1	37994148	.	G	C	.	.	MAF_INRAE=5.0;MAF_USDA=8.333
NC_035097.1	37994171	.	C	T	.	.	MAF_INRAE=24.051;MAF_USDA=44.118
NC_035097.1	37994228	.	A	G	.	.	MAF_INRAE=10.526
NC_035097.1	37994260	.	A	T	.	.	MAF_INRAE=5.263;MAF_USDA=3.571
NC_035097.1	37994323	.	C	T	.	.	MAF_USDA=2.941
NC_035097.1	37994365	.	C	G	.	.	MAF_INRAE=4.167
NC_035097.1	37994404	.	G	C	.	.	MAF_USDA=9.016
NC_035097.1	37994481	.	A	G	.	.	MAF_INRAE=4.167;MAF_USDA=8.333
NC_035097.1	37994618	.	C	T	.	.	MAF_USDA=3.279
NC_035097.1	37994623	.	C	G	.	.	MAF_INRAE=4.167
NC_035097.1	37994650	.	T	A	.	.	MAF_INRAE=2.5;MAF_USDA=2.459
NC_035097.1	37994669	.	A	C	.	.	MAF_USDA=8.824
NC_035097.1	37994834	.	C	T	.	.	MAF_INRAE=21.053
NC_035097.1	37994969	.	T	C	.	.	MAF_INRAE=39.241;MAF_USDA=48.824
NC_035097.1	37994972	.	C	A	.	.	MAF_USDA=2.459
NC_035097.1	37994973	.	A	T	.	.	MAF_USDA=2.459
NC_035097.1	37995086	.	A	T	.	.	MAF_USDA=7.377
NC_035097.1	37995162	.	G	A	.	.	MAF_USDA=2.459
NC_035097.1	37995179	.	G	T	.	.	MAF_USDA=1.639
NC_035097.1	37995231	.	C	T	.	.	MAF_USDA=3.279
NC_035097.1	37995258	.	G	T	.	.	MAF_INRAE=3.333;MAF_USDA=10.417
NC_035097.1	37995329	.	C	A	.	.	MAF_USDA=1.639
NC_035097.1	37995424	.	C	T	.	.	MAF_USDA=4.918
NC_035097.1	37995599	.	C	T	.	.	MAF_INRAE=42.405;MAF_USDA=35.882
NC_035097.1	37995748	.	G	A	.	.	MAF_USDA=3.529
NC_035097.1	37995774	.	G	A	.	.	MAF_INRAE=3.333;MAF_USDA=5.882
NC_035097.1	37995887	.	G	A	.	.	MAF_USDA=4.118
NC_035097.1	37995890	.	A	G	.	.	MAF_USDA=7.377
NC_035097.1	37995918	.	G	A	.	.	MAF_INRAE=2.5
NC_035097.1	37996145	.	A	G	.	.	MAF_INRAE=3.333;MAF_USDA=5.294
NC_035097.1	37996166	.	C	T	.	.	MAF_INRAE=15.0
NC_035097.1	37996214	.	G	A	.	.	MAF_USDA=2.459
NC_035097.1	37996253	.	G	T	.	.	MAF_INRAE=43.038;MAF_USDA=26.471
NC_035097.1	37996264	.	A	C	.	.	MAF_INRAE=43.038;MAF_USDA=27.059
NC_035097.1	37996283	.	G	A	.	.	MAF_INRAE=36.076;MAF_USDA=4.098
NC_035097.1	37996292	.	C	T	.	.	MAF_USDA=1.639
NC_035097.1	37996343	.	A	T	.	.	MAF_USDA=4.118
NC_035097.1	37996344	.	T	A	.	.	MAF_USDA=4.118
NC_035097.1	37996347	.	G	A	.	.	MAF_INRAE=21.053
NC_035097.1	37996353	.	T	C	.	.	MAF_INRAE=5.263;MAF_USDA=7.647
NC_035097.1	37996407	.	G	T	.	.	MAF_INRAE=33.544;MAF_USDA=34.118
NC_035097.1	37996430	.	T	C	.	.	MAF_INRAE=4.167;MAF_USDA=8.333
NC_035097.1	37996545	.	G	A	.	.	MAF_USDA=3.279
NC_035097.1	37996631	.	C	T	.	.	MAF_INRAE=31.646;MAF_USDA=1.639
NC_035097.1	37996647	.	C	G	.	.	MAF_USDA=4.098
NC_035097.1	37996680	.	T	G	.	.	MAF_USDA=4.118
NC_035097.1	37996686	.	T	C	.	.	MAF_INRAE=36.076;MAF_USDA=4.098
NC_035097.1	37996767	.	T	G	.	.	MAF_INRAE=35.443;MAF_USDA=4.167
NC_035097.1	37996808	.	C	T	.	.	MAF_USDA=4.098
NC_035097.1	37996849	.	G	C	.	.	MAF_INRAE=5.263;MAF_USDA=3.529
NC_035097.1	37996992	.	T	C	.	.	MAF_INRAE=12.658;MAF_USDA=9.836
NC_035097.1	37997267	.	A	T	.	.	MAF_USDA=4.098
NC_035097.1	37997269	.	G	A	.	.	MAF_USDA=8.197
NC_035097.1	37997293	.	A	C	.	.	MAF_INRAE=8.333;MAF_USDA=14.118
NC_035097.1	37997343	.	G	A	.	.	MAF_INRAE=5.263;MAF_USDA=7.647
NC_035097.1	37997354	.	A	T	.	.	MAF_INRAE=13.924;MAF_USDA=4.118
NC_035097.1	37997402	.	T	A	.	.	MAF_USDA=4.918
NC_035097.1	37997454	.	A	T	.	.	MAF_INRAE=20.833;MAF_USDA=20.0
NC_035097.1	37997470	.	T	A	.	.	MAF_INRAE=17.722;MAF_USDA=50.0
NC_035097.1	37997564	.	T	G	.	.	MAF_USDA=4.098
NC_035097.1	37997667	.	C	T	.	.	MAF_USDA=2.459
NC_035097.1	37997668	.	G	A	.	.	MAF_INRAE=5.833;MAF_USDA=3.279
NC_035097.1	37997697	.	T	G	.	.	MAF_INRAE=35.443;MAF_USDA=4.098
NC_035097.1	37997713	.	G	A	.	.	MAF_INRAE=2.5;MAF_USDA=4.918
NC_035097.1	37997739	.	G	T	.	.	MAF_USDA=4.918
NC_035097.1	37997743	.	T	A	.	.	MAF_INRAE=13.924;MAF_USDA=5.882
NC_035097.1	37997823	.	C	A	.	.	MAF_USDA=1.639
NC_035097.1	37997992	.	A	T	.	.	MAF_INRAE=3.333;MAF_USDA=10.417
NC_035097.1	37998013	.	G	T	.	.	MAF_USDA=2.459
NC_035097.1	37998143	.	C	A	.	.	MAF_USDA=4.098
NC_035097.1	37998227	.	T	C	.	.	MAF_USDA=9.016
NC_035097.1	37998228	.	G	A	.	.	MAF_USDA=5.738
NC_035097.1	37998254	.	T	G	.	.	MAF_INRAE=4.167;MAF_USDA=7.647
NC_035097.1	37998330	.	C	T	.	.	MAF_USDA=4.098
NC_035097.1	37998538	.	G	T	.	.	MAF_USDA=3.279
NC_035097.1	37998578	.	C	G	.	.	MAF_INRAE=25.949;MAF_USDA=42.353
NC_035097.1	37998614	.	C	A	.	.	MAF_USDA=2.459
NC_035097.1	37998648	.	G	A	.	.	MAF_INRAE=21.053
NC_035097.1	37998683	.	T	G	.	.	MAF_USDA=7.377
NC_035097.1	37998791	.	C	A	.	.	MAF_INRAE=13.291;MAF_USDA=9.836
NC_035097.1	37998870	.	C	T	.	.	MAF_USDA=8.197
NC_035097.1	37998890	.	C	G	.	.	MAF_INRAE=14.557;MAF_USDA=5.294
NC_035097.1	37998938	.	G	A	.	.	MAF_USDA=2.459
NC_035097.1	37998959	.	G	C	.	.	MAF_USDA=1.639
NC_035097.1	37998967	.	A	G	.	.	MAF_USDA=2.459
NC_035097.1	37999084	.	G	A	.	.	MAF_USDA=1.639
NC_035097.1	37999104	.	G	A	.	.	MAF_USDA=1.639
NC_035097.1	37999212	.	C	G	.	.	MAF_INRAE=21.053
NC_035097.1	37999273	.	G	T	.	.	MAF_USDA=1.639
NC_035097.1	37999313	.	G	A	.	.	MAF_USDA=2.459
NC_035097.1	37999337	.	C	T	.	.	MAF_INRAE=21.053
NC_035097.1	37999358	.	C	T	.	.	MAF_USDA=4.918
NC_035097.1	37999377	.	G	A	.	.	MAF_USDA=2.459
NC_035097.1	37999384	.	G	C	.	.	MAF_USDA=1.639
NC_035097.1	37999390	.	A	T	.	.	MAF_INRAE=5.263;MAF_USDA=4.118
NC_035097.1	37999400	.	G	A	.	.	MAF_INRAE=5.833;MAF_USDA=2.459
NC_035097.1	37999472	.	A	G	.	.	MAF_USDA=3.333
NC_035097.1	37999498	.	C	A	.	.	MAF_USDA=4.118
NC_035097.1	37999588	.	G	T	.	.	MAF_USDA=4.918
NC_035097.1	37999598	.	T	C	.	.	MAF_INRAE=10.526
NC_035097.1	37999719	.	C	A	.	.	MAF_USDA=2.459
NC_035097.1	37999950	.	C	T	.	.	MAF_INRAE=32.278;MAF_USDA=3.279
NC_035097.1	38000013	.	G	T	.	.	MAF_USDA=9.836
NC_035097.1	38000055	.	A	G	.	.	MAF_INRAE=13.924;MAF_USDA=5.294
NC_035097.1	38000084	.	C	T	.	.	MAF_USDA=4.167
NC_035097.1	38000114	.	G	A	.	.	MAF_USDA=3.279
NC_035097.1	38000176	.	G	C	.	.	MAF_USDA=3.279
NC_035097.1	38000186	.	T	G	.	.	MAF_USDA=6.557
NC_035097.1	38000325	.	G	A	.	.	MAF_INRAE=4.167;MAF_USDA=8.333
NC_035097.1	38000433	.	A	T	.	.	MAF_INRAE=4.167;MAF_USDA=1.639
NC_035097.1	38000467	.	T	A	.	.	MAF_USDA=3.279
NC_035097.1	38000468	.	A	T	.	.	MAF_USDA=3.279
NC_035097.1	38000636	.	C	A	.	.	MAF_INRAE=17.722;MAF_USDA=47.917
NC_035097.1	38000737	.	T	A	.	.	MAF_INRAE=3.333;MAF_USDA=8.333
NC_035097.1	38000779	.	T	C	.	.	MAF_USDA=3.279
NC_035097.1	38000885	.	C	A	.	.	MAF_INRAE=15.823;MAF_USDA=23.529
NC_035097.1	38000977	.	T	A	.	.	MAF_USDA=9.016
NC_035097.1	38000978	.	A	T	.	.	MAF_USDA=3.529
NC_035097.1	38001037	.	A	G	.	.	MAF_USDA=10.417
NC_035097.1	38001143	.	T	A	.	.	MAF_USDA=9.016
NC_035097.1	38001146	.	A	G	.	.	MAF_USDA=8.197
NC_035097.1	38001150	.	A	T	.	.	MAF_USDA=8.197
NC_035097.1	38001151	.	T	A	.	.	MAF_USDA=8.197
NC_035097.1	38001291	.	G	A	.	.	MAF_INRAE=26.316
NC_035097.1	38001370	.	G	T	.	.	MAF_USDA=4.918
NC_035097.1	38001380	.	C	T	.	.	MAF_INRAE=14.167
NC_035097.1	38001384	.	C	T	.	.	MAF_INRAE=16.667
NC_035097.1	38001423	.	A	T	.	.	MAF_INRAE=16.667
NC_035097.1	38001464	.	C	T	.	.	MAF_INRAE=22.5
NC_035097.1	38001472	.	A	C	.	.	MAF_INRAE=23.333
NC_035097.1	38001506	.	C	A	.	.	MAF_INRAE=20.833;MAF_USDA=28.235
NC_035097.1	38001620	.	C	A	.	.	MAF_INRAE=4.167
NC_035097.1	38001626	.	G	T	.	.	MAF_USDA=1.639
NC_035097.1	38001639	.	A	G	.	.	MAF_USDA=1.639
NC_035097.1	38001662	.	G	T	.	.	MAF_INRAE=8.333
NC_035097.1	38001710	.	C	T	.	.	MAF_INRAE=35.833;MAF_USDA=41.667
NC_035097.1	38001711	.	G	A	.	.	MAF_USDA=5.738
NC_035097.1	38001745	.	G	T	.	.	MAF_USDA=1.639
NC_035097.1	38001748	.	A	T	.	.	MAF_INRAE=2.5
NC_035097.1	38001821	.	C	A	.	.	MAF_INRAE=18.987;MAF_USDA=5.357
NC_035097.1	38002067	.	A	T	.	.	MAF_INRAE=26.582;MAF_USDA=42.353
NC_035097.1	38002100	.	C	A	.	.	MAF_INRAE=21.053
NC_035097.1	38002185	.	G	C	.	.	MAF_INRAE=4.167;MAF_USDA=10.417
NC_035097.1	38002468	.	A	G	.	.	MAF_USDA=4.118
NC_035097.1	38002570	.	C	T	.	.	MAF_USDA=2.459
NC_035097.1	38002662	.	C	A	.	.	MAF_INRAE=5.0;MAF_USDA=6.471
NC_035097.1	38002861	.	G	T	.	.	MAF_USDA=5.738
NC_035097.1	38003025	.	A	C	.	.	MAF_INRAE=2.5;MAF_USDA=17.213
NC_035097.1	38003054	.	G	A	.	.	MAF_USDA=2.459
NC_035097.1	38003376	.	A	G	.	.	MAF_INRAE=24.051;MAF_USDA=47.059
NC_035097.1	38003396	.	G	A	.	.	MAF_INRAE=5.263;MAF_USDA=8.824
NC_035097.1	38003459	.	T	A	.	.	MAF_USDA=6.557
NC_035097.1	38003460	.	A	G	.	.	MAF_USDA=5.738
NC_035097.1	38003491	.	T	C	.	.	MAF_INRAE=4.167
NC_035097.1	38003500	.	T	G	.	.	MAF_INRAE=3.333;MAF_USDA=11.446
NC_035097.1	38003664	.	T	C	.	.	MAF_INRAE=42.405;MAF_USDA=35.366
NC_035097.1	38003710	.	G	T	.	.	MAF_INRAE=2.5;MAF_USDA=3.39
NC_035097.1	38003796	.	A	G	.	.	MAF_INRAE=5.0;MAF_USDA=7.831
NC_035097.1	38003798	.	G	T	.	.	MAF_INRAE=5.0;MAF_USDA=7.831
NC_035097.1	38003845	.	T	G	.	.	MAF_USDA=1.695
NC_035097.1	38003866	.	A	C	.	.	MAF_INRAE=45.833;MAF_USDA=37.195
NC_035097.1	38003891	.	C	T	.	.	MAF_INRAE=34.167;MAF_USDA=5.422
NC_035097.1	38003981	.	G	A	.	.	MAF_INRAE=32.278;MAF_USDA=6.024
NC_035097.1	38003982	.	C	A	.	.	MAF_INRAE=4.167
NC_035097.1	38004045	.	T	G	.	.	MAF_INRAE=37.975;MAF_USDA=28.916
NC_035097.1	38004083	.	C	T	.	.	MAF_INRAE=3.333;MAF_USDA=10.241
NC_035097.1	38004111	.	C	T	.	.	MAF_INRAE=5.833;MAF_USDA=2.542
NC_035097.1	38004181	.	G	A	.	.	MAF_INRAE=21.053;MAF_USDA=7.5
NC_035097.1	38004223	.	G	T	.	.	MAF_USDA=1.667
NC_035097.1	38004326	.	T	C	.	.	MAF_INRAE=18.987;MAF_USDA=47.917
NC_035097.1	38004332	.	C	T	.	.	MAF_USDA=2.542
NC_035097.1	38004408	.	G	A	.	.	MAF_USDA=3.614
NC_035097.1	38004441	.	C	T	.	.	MAF_USDA=4.237
NC_035097.1	38004497	.	T	C	.	.	MAF_INRAE=34.177;MAF_USDA=6.548
NC_035097.1	38004547	.	C	G	.	.	MAF_INRAE=3.333;MAF_USDA=8.333
NC_035097.1	38004551	.	T	C	.	.	MAF_USDA=3.333
NC_035097.1	38004586	.	A	G	.	.	MAF_INRAE=3.333;MAF_USDA=8.333
NC_035097.1	38004626	.	C	A	.	.	MAF_INRAE=3.333;MAF_USDA=6.557
NC_035097.1	38004628	.	T	A	.	.	MAF_USDA=1.639
NC_035097.1	38004849	.	G	C	.	.	MAF_INRAE=25.949;MAF_USDA=36.747
NC_035097.1	38004926	.	G	A	.	.	MAF_INRAE=4.167
NC_035097.1	38004960	.	C	T	.	.	MAF_INRAE=5.263;MAF_USDA=10.87
NC_035097.1	38004977	.	A	C	.	.	MAF_INRAE=12.658;MAF_USDA=47.917
NC_035097.1	38004998	.	G	A	.	.	MAF_INRAE=9.494;MAF_USDA=47.917
NC_035097.1	38005010	.	A	T	.	.	MAF_INRAE=9.494;MAF_USDA=45.833
NC_035097.1	38005105	.	T	C	.	.	MAF_INRAE=18.987;MAF_USDA=5.294
NC_035097.1	38005244	.	T	C	.	.	MAF_USDA=6.557
NC_035097.1	38005260	.	G	A	.	.	MAF_INRAE=5.263;MAF_USDA=3.529
NC_035097.1	38005300	.	C	T	.	.	MAF_INRAE=31.013;MAF_USDA=3.279
NC_035097.1	38005310	.	C	T	.	.	MAF_USDA=4.098
NC_035097.1	38005332	.	C	A	.	.	MAF_USDA=9.836
NC_035097.1	38005335	.	T	G	.	.	MAF_USDA=6.557
NC_035097.1	38005336	.	T	A	.	.	MAF_USDA=3.529
NC_035097.1	38005337	.	T	A	.	.	MAF_INRAE=4.43;MAF_USDA=14.706
NC_035097.1	38005338	.	A	T	.	.	MAF_INRAE=18.987;MAF_USDA=5.294
NC_035097.1	38005428	.	C	T	.	.	MAF_USDA=2.459
NC_035097.1	38005454	.	T	A	.	.	MAF_INRAE=15.833
NC_035097.1	38005487	.	C	G	.	.	MAF_INRAE=15.0
NC_035097.1	38005656	.	C	A	.	.	MAF_USDA=6.25
NC_035097.1	38005688	.	C	A	.	.	MAF_INRAE=14.167
NC_035097.1	38005753	.	C	A	.	.	MAF_INRAE=12.658;MAF_USDA=10.0
NC_035097.1	38005830	.	G	A	.	.	MAF_USDA=2.459
NC_035097.1	38005970	.	T	G	.	.	MAF_INRAE=4.167
NC_035097.1	38005977	.	T	G	.	.	MAF_USDA=6.557
NC_035097.1	38006112	.	G	T	.	.	MAF_USDA=4.098
NC_035097.1	38006122	.	C	T	.	.	MAF_INRAE=8.861;MAF_USDA=1.639
NC_035097.1	38006275	.	A	C	.	.	MAF_USDA=5.738
NC_035097.1	38006277	.	A	T	.	.	MAF_INRAE=31.013;MAF_USDA=2.459
NC_035097.1	38006279	.	T	G	.	.	MAF_USDA=6.471
NC_035097.1	38006280	.	T	G	.	.	MAF_USDA=1.639
NC_035097.1	38006281	.	G	T	.	.	MAF_INRAE=34.167;MAF_USDA=6.471
NC_035097.1	38006284	.	C	A	.	.	MAF_INRAE=21.053
NC_035097.1	38006287	.	A	T	.	.	MAF_INRAE=3.333;MAF_USDA=5.882
NC_035097.1	38006369	.	T	C	.	.	MAF_INRAE=20.886;MAF_USDA=36.471
NC_035097.1	38006375	.	A	T	.	.	MAF_INRAE=19.62;MAF_USDA=5.882
NC_035097.1	38006381	.	T	C	.	.	MAF_USDA=4.118
NC_035097.1	38006558	.	A	G	.	.	MAF_USDA=8.333
NC_035097.1	38006669	.	G	A	.	.	MAF_INRAE=21.053;MAF_USDA=9.167
NC_035097.1	38006673	.	C	T	.	.	MAF_USDA=8.333
NC_035097.1	38006674	.	G	A	.	.	MAF_INRAE=15.823;MAF_USDA=8.929
NC_035097.1	38006732	.	T	C	.	.	MAF_INRAE=36.709;MAF_USDA=44.706
NC_035097.1	38006871	.	G	A	.	.	MAF_USDA=3.333
NC_035097.1	38006949	.	T	A	.	.	MAF_INRAE=3.333;MAF_USDA=14.583
NC_035097.1	38007145	.	T	A	.	.	MAF_USDA=4.167
NC_035097.1	38007188	.	T	C	.	.	MAF_USDA=5.738
NC_035097.1	38007220	.	C	T	.	.	MAF_INRAE=3.333;MAF_USDA=16.667
NC_035097.1	38007440	.	T	G	.	.	MAF_USDA=1.639
NC_035097.1	38007444	.	T	C	.	.	MAF_USDA=6.25
NC_035097.1	38007629	.	C	T	.	.	MAF_INRAE=5.263;MAF_USDA=3.529
NC_035097.1	38007677	.	T	G	.	.	MAF_USDA=2.459
NC_035097.1	38007683	.	G	A	.	.	MAF_USDA=4.098
NC_035097.1	38007730	.	A	C	.	.	MAF_USDA=3.279
NC_035097.1	38007761	.	T	A	.	.	MAF_INRAE=4.167
NC_035097.1	38007774	.	C	T	.	.	MAF_INRAE=17.722;MAF_USDA=23.529
NC_035097.1	38007790	.	C	A	.	.	MAF_USDA=2.459
NC_035097.1	38008007	.	G	C	.	.	MAF_USDA=6.557
NC_035097.1	38008028	.	T	C	.	.	MAF_INRAE=27.215;MAF_USDA=31.765
NC_035097.1	38008121	.	C	T	.	.	MAF_USDA=1.639
NC_035097.1	38008137	.	C	T	.	.	MAF_INRAE=5.263;MAF_USDA=10.417
NC_035097.1	38008188	.	G	A	.	.	MAF_USDA=2.459
NC_035097.1	38008194	.	G	A	.	.	MAF_INRAE=18.987;MAF_USDA=5.882
NC_035097.1	38008218	.	T	G	.	.	MAF_INRAE=4.167;MAF_USDA=8.333
NC_035097.1	38008235	.	C	A	.	.	MAF_USDA=4.098
NC_035097.1	38008246	.	G	T	.	.	MAF_INRAE=13.291;MAF_USDA=12.295
NC_035097.1	38008256	.	G	A	.	.	MAF_INRAE=24.684;MAF_USDA=12.353
NC_035097.1	38008314	.	C	T	.	.	MAF_INRAE=34.81;MAF_USDA=5.294
NC_035097.1	38008315	.	A	G	.	.	MAF_USDA=2.459
NC_035097.1	38008329	.	T	A	.	.	MAF_USDA=6.557
NC_035097.1	38008376	.	A	C	.	.	MAF_USDA=1.639
NC_035097.1	38008382	.	T	A	.	.	MAF_USDA=1.639
NC_035097.1	38008388	.	C	T	.	.	MAF_USDA=2.459
NC_035097.1	38008512	.	G	A	.	.	MAF_USDA=2.459
NC_035097.1	38008682	.	A	G	.	.	MAF_INRAE=13.291;MAF_USDA=9.016
NC_035097.1	38008711	.	C	A	.	.	MAF_USDA=2.459
NC_035097.1	38008825	.	G	A	.	.	MAF_USDA=7.377
NC_035097.1	38009549	.	C	T	.	.	MAF_INRAE=10.526
NC_035097.1	38009588	.	A	G	.	.	MAF_INRAE=5.263;MAF_USDA=14.583
NC_035097.1	38009731	.	A	T	.	.	MAF_USDA=3.279
NC_035097.1	38009770	.	G	A	.	.	MAF_INRAE=4.167;MAF_USDA=5.738
NC_035097.1	38009876	.	A	G	.	.	MAF_USDA=5.738
NC_035097.1	38009916	.	G	A	.	.	MAF_INRAE=21.053;MAF_USDA=8.197
NC_035097.1	38009927	.	A	T	.	.	MAF_USDA=6.25
NC_035097.1	38009928	.	A	T	.	.	MAF_USDA=9.016
NC_035097.1	38009980	.	T	A	.	.	MAF_INRAE=4.167;MAF_USDA=8.333
NC_035097.1	38010081	.	T	G	.	.	MAF_USDA=4.918
NC_035097.1	38010084	.	C	T	.	.	MAF_INRAE=17.722;MAF_USDA=5.882
NC_035097.1	38010180	.	C	A	.	.	MAF_INRAE=4.167;MAF_USDA=6.557
NC_035097.1	38010227	.	T	C	.	.	MAF_USDA=1.639
NC_035097.1	38010322	.	C	G	.	.	MAF_INRAE=21.053
NC_035097.1	38010379	.	G	T	.	.	MAF_INRAE=18.987;MAF_USDA=4.706
NC_035097.1	38010408	.	G	A	.	.	MAF_INRAE=5.263;MAF_USDA=10.417
NC_035097.1	38010410	.	C	T	.	.	MAF_USDA=4.118
NC_035097.1	38010444	.	C	A	.	.	MAF_INRAE=34.81;MAF_USDA=5.882
NC_035097.1	38010595	.	G	A	.	.	MAF_INRAE=4.167;MAF_USDA=7.377
NC_035097.1	38010781	.	C	A	.	.	MAF_USDA=1.639
NC_035097.1	38010874	.	A	T	.	.	MAF_INRAE=31.646;MAF_USDA=2.5
NC_035097.1	38010957	.	T	C	.	.	MAF_USDA=1.667
NC_035097.1	38010961	.	C	T	.	.	MAF_USDA=2.5
NC_035097.1	38010966	.	A	C	.	.	MAF_USDA=2.5
NC_035097.1	38010972	.	A	G	.	.	MAF_USDA=2.5
NC_035097.1	38011009	.	G	T	.	.	MAF_INRAE=5.263;MAF_USDA=3.571
NC_035097.1	38011061	.	A	T	.	.	MAF_INRAE=21.053
NC_035097.1	38011079	.	A	G	.	.	MAF_INRAE=18.987;MAF_USDA=5.952
NC_035097.1	38011161	.	G	T	.	.	MAF_INRAE=5.833;MAF_USDA=2.459
NC_035097.1	38011716	.	A	G	.	.	MAF_USDA=1.639
NC_035097.1	38011732	.	C	T	.	.	MAF_USDA=4.098
NC_035097.1	38011808	.	A	T	.	.	MAF_USDA=2.459
NC_035097.1	38011852	.	G	A	.	.	MAF_INRAE=31.013
NC_035097.1	38011862	.	T	A	.	.	MAF_INRAE=7.5;MAF_USDA=12.5
NC_035097.1	38011935	.	T	C	.	.	MAF_INRAE=4.167
NC_035097.1	38011941	.	G	T	.	.	MAF_INRAE=8.861;MAF_USDA=3.279
NC_035097.1	38011965	.	C	T	.	.	MAF_USDA=6.557
NC_035097.1	38012227	.	T	A	.	.	MAF_INRAE=26.316;MAF_USDA=4.118
NC_035097.1	38012299	.	C	G	.	.	MAF_USDA=4.098
NC_035097.1	38012350	.	C	G	.	.	MAF_INRAE=5.263;MAF_USDA=3.529
NC_035097.1	38012427	.	C	T	.	.	MAF_USDA=4.098
NC_035097.1	38012684	.	A	T	.	.	MAF_INRAE=2.5;MAF_USDA=4.098
NC_035097.1	38012699	.	G	T	.	.	MAF_USDA=4.098
NC_035097.1	38012773	.	C	A	.	.	MAF_INRAE=2.5;MAF_USDA=1.639
NC_035097.1	38012826	.	A	T	.	.	MAF_INRAE=4.167;MAF_USDA=1.639
NC_035097.1	38012876	.	C	A	.	.	MAF_INRAE=46.667
NC_035097.1	38012885	.	A	T	.	.	MAF_INRAE=2.5
NC_035097.1	38012927	.	C	A	.	.	MAF_INRAE=31.013;MAF_USDA=3.279
NC_035097.1	38013079	.	C	T	.	.	MAF_USDA=6.557
NC_035097.1	38013112	.	G	A	.	.	MAF_INRAE=4.167
NC_035097.1	38013263	.	G	A	.	.	MAF_USDA=2.941
NC_035097.1	38013324	.	G	C	.	.	MAF_USDA=1.639
NC_035097.1	38013471	.	A	G	.	.	MAF_INRAE=21.053
NC_035097.1	38013740	.	C	A	.	.	MAF_INRAE=21.053
NC_035097.1	38013794	.	G	C	.	.	MAF_USDA=3.279
NC_035097.1	38013850	.	A	G	.	.	MAF_INRAE=4.167
NC_035097.1	38013890	.	G	T	.	.	MAF_USDA=3.279
NC_035097.1	38013891	.	A	G	.	.	MAF_INRAE=31.646;MAF_USDA=10.0
NC_035097.1	38013947	.	A	G	.	.	MAF_USDA=6.667
NC_035097.1	38013964	.	C	T	.	.	MAF_USDA=3.279
NC_035097.1	38014124	.	T	C	.	.	MAF_USDA=2.941
NC_035097.1	38014147	.	G	T	.	.	MAF_INRAE=1.667;MAF_USDA=1.639
NC_035097.1	38014152	.	G	A	.	.	MAF_USDA=1.639
NC_035097.1	38014171	.	G	T	.	.	MAF_INRAE=5.263;MAF_USDA=8.824
NC_035097.1	38014328	.	T	G	.	.	MAF_INRAE=17.089;MAF_USDA=24.118
NC_035097.1	38014381	.	G	A	.	.	MAF_USDA=22.131
NC_035097.1	38014428	.	A	C	.	.	MAF_INRAE=34.81;MAF_USDA=20.588
NC_035097.1	38014432	.	C	A	.	.	MAF_USDA=6.25
NC_035097.1	38014625	.	T	C	.	.	MAF_INRAE=5.833;MAF_USDA=4.706
NC_035097.1	38014686	.	C	T	.	.	MAF_INRAE=5.0;MAF_USDA=4.706
NC_035097.1	38014752	.	T	A	.	.	MAF_USDA=2.941
NC_035097.1	38014795	.	C	T	.	.	MAF_USDA=3.279
NC_035097.1	38014802	.	T	G	.	.	MAF_USDA=2.459
NC_035097.1	38014803	.	T	G	.	.	MAF_USDA=2.459
NC_035097.1	38014815	.	G	T	.	.	MAF_INRAE=8.861;MAF_USDA=6.557
NC_035097.1	38014920	.	A	T	.	.	MAF_INRAE=3.333
NC_035097.1	38014950	.	C	G	.	.	MAF_INRAE=3.333
NC_035097.1	38014987	.	A	T	.	.	MAF_INRAE=21.053
NC_035097.1	38015004	.	A	C	.	.	MAF_INRAE=21.053
NC_035097.1	38015038	.	G	T	.	.	MAF_INRAE=48.101;MAF_USDA=37.647
NC_035097.1	38015099	.	T	C	.	.	MAF_USDA=2.459
NC_035097.1	38015183	.	T	G	.	.	MAF_INRAE=25.316;MAF_USDA=34.706
NC_035097.1	38015250	.	G	C	.	.	MAF_INRAE=8.861;MAF_USDA=3.279
NC_035097.1	38015454	.	C	A	.	.	MAF_INRAE=16.456;MAF_USDA=15.574
NC_035097.1	38015500	.	G	T	.	.	MAF_USDA=3.279
NC_035097.1	38015507	.	T	C	.	.	MAF_USDA=3.279
NC_035097.1	38015509	.	C	T	.	.	MAF_USDA=3.279
NC_035097.1	38015511	.	A	T	.	.	MAF_USDA=3.279
NC_035097.1	38015513	.	A	G	.	.	MAF_USDA=3.279
NC_035097.1	38015515	.	G	A	.	.	MAF_USDA=3.279
NC_035097.1	38015520	.	A	C	.	.	MAF_USDA=3.279
NC_035097.1	38015527	.	C	A	.	.	MAF_USDA=1.639
NC_035097.1	38015562	.	G	C	.	.	MAF_INRAE=2.5
NC_035097.1	38015746	.	C	A	.	.	MAF_USDA=1.639
NC_035097.1	38015845	.	C	A	.	.	MAF_INRAE=21.053
NC_035097.1	38015869	.	G	A	.	.	MAF_USDA=4.098
NC_035097.1	38015873	.	G	T	.	.	MAF_USDA=6.557
NC_035097.1	38016010	.	A	G	.	.	MAF_USDA=22.951
NC_035097.1	38016141	.	C	A	.	.	MAF_USDA=7.377
NC_035097.1	38016145	.	T	A	.	.	MAF_INRAE=34.177;MAF_USDA=11.176
NC_035097.1	38016146	.	T	A	.	.	MAF_INRAE=35.0;MAF_USDA=11.176
NC_035097.1	38016229	.	A	C	.	.	MAF_INRAE=21.053
NC_035097.1	38016242	.	T	A	.	.	MAF_USDA=1.639
NC_035097.1	38016244	.	A	T	.	.	MAF_USDA=9.836
NC_035097.1	38016258	.	A	G	.	.	MAF_INRAE=5.263;MAF_USDA=21.176
NC_035097.1	38016276	.	G	A	.	.	MAF_INRAE=17.722;MAF_USDA=23.529
NC_035097.1	38016320	.	T	A	.	.	MAF_USDA=2.941
NC_035097.1	38016372	.	C	A	.	.	MAF_INRAE=31.013
NC_035097.1	38016384	.	C	A	.	.	MAF_USDA=4.098
NC_035097.1	38016488	.	C	A	.	.	MAF_USDA=1.667
NC_035097.1	38016552	.	T	A	.	.	MAF_USDA=3.279
NC_035097.1	38016584	.	G	A	.	.	MAF_USDA=1.639
NC_035097.1	38016585	.	A	C	.	.	MAF_USDA=1.639
NC_035097.1	38016661	.	A	C	.	.	MAF_INRAE=34.81;MAF_USDA=7.143
NC_035097.1	38016662	.	C	T	.	.	MAF_USDA=2.5
NC_035097.1	38016697	.	C	G	.	.	MAF_USDA=3.333
NC_035097.1	38016707	.	C	A	.	.	MAF_INRAE=21.519;MAF_USDA=11.31
NC_035097.1	38016760	.	G	C	.	.	MAF_USDA=8.333
NC_035097.1	38016843	.	C	A	.	.	MAF_USDA=45.833
NC_035097.1	38017103	.	A	C	.	.	MAF_INRAE=4.167;MAF_USDA=8.333
NC_035097.1	38017251	.	C	G	.	.	MAF_INRAE=31.579;MAF_USDA=11.765
NC_035097.1	38017262	.	T	A	.	.	MAF_USDA=2.459
NC_035097.1	38017315	.	C	T	.	.	MAF_INRAE=2.5
NC_035097.1	38017628	.	G	A	.	.	MAF_USDA=5.738
NC_035097.1	38017681	.	C	T	.	.	MAF_INRAE=16.456;MAF_USDA=5.294
NC_035097.1	38017693	.	C	T	.	.	MAF_INRAE=33.544;MAF_USDA=7.738
NC_035097.1	38017737	.	G	T	.	.	MAF_INRAE=16.456;MAF_USDA=45.833
NC_035097.1	38017795	.	C	T	.	.	MAF_INRAE=16.456;MAF_USDA=47.917
NC_035097.1	38017810	.	A	G	.	.	MAF_INRAE=4.167;MAF_USDA=3.279
NC_035097.1	38018050	.	G	A	.	.	MAF_USDA=2.459
NC_035097.1	38018144	.	C	G	.	.	MAF_USDA=1.639
NC_035097.1	38018169	.	C	A	.	.	MAF_USDA=2.459
NC_035097.1	38018204	.	G	T	.	.	MAF_USDA=2.459
NC_035097.1	38018345	.	C	G	.	.	MAF_INRAE=17.722;MAF_USDA=24.118
NC_035097.1	38018369	.	T	A	.	.	MAF_USDA=2.941
NC_035097.1	38018408	.	G	A	.	.	MAF_USDA=1.639
NC_035097.1	38018453	.	C	A	.	.	MAF_USDA=1.639
NC_035097.1	38018574	.	A	C	.	.	MAF_INRAE=24.684;MAF_USDA=36.471
NC_035097.1	38018584	.	T	C	.	.	MAF_INRAE=5.263;MAF_USDA=3.529
NC_035097.1	38018614	.	T	G	.	.	MAF_INRAE=23.418;MAF_USDA=10.588
NC_035097.1	38018619	.	A	C	.	.	MAF_USDA=4.098
NC_035097.1	38018691	.	T	A	.	.	MAF_INRAE=31.646
NC_035097.1	38018801	.	G	T	.	.	MAF_INRAE=18.987;MAF_USDA=5.882
NC_035097.1	38018867	.	A	C	.	.	MAF_INRAE=34.177;MAF_USDA=11.765
NC_035097.1	38018915	.	C	A	.	.	MAF_INRAE=8.861;MAF_USDA=6.557
NC_035097.1	38018928	.	G	A	.	.	MAF_USDA=6.557
NC_035097.1	38018931	.	C	A	.	.	MAF_USDA=2.459
NC_035097.1	38019004	.	C	A	.	.	MAF_INRAE=41.139;MAF_USDA=48.824
NC_035097.1	38019080	.	G	T	.	.	MAF_INRAE=34.177;MAF_USDA=11.765
NC_035097.1	38019081	.	C	A	.	.	MAF_INRAE=35.0;MAF_USDA=11.765
NC_035097.1	38019112	.	G	A	.	.	MAF_USDA=2.5
NC_035097.1	38019155	.	T	G	.	.	MAF_USDA=3.279
NC_035097.1	38019450	.	G	A	.	.	MAF_USDA=2.459
NC_035097.1	38019593	.	T	A	.	.	MAF_INRAE=5.833;MAF_USDA=4.118
NC_035097.1	38019627	.	G	A	.	.	MAF_INRAE=18.987;MAF_USDA=5.294
NC_035097.1	38019708	.	A	G	.	.	MAF_INRAE=24.684
NC_035097.1	38019736	.	G	C	.	.	MAF_INRAE=5.263;MAF_USDA=22.941
NC_035097.1	38019838	.	C	A	.	.	MAF_USDA=2.459
NC_035097.1	38019839	.	G	A	.	.	MAF_INRAE=5.263;MAF_USDA=22.353
NC_035097.1	38019843	.	T	A	.	.	MAF_USDA=1.639
NC_035097.1	38019845	.	C	T	.	.	MAF_INRAE=48.101;MAF_USDA=21.765
NC_035097.1	38019970	.	C	A	.	.	MAF_USDA=22.941
NC_035097.1	38019972	.	T	A	.	.	MAF_USDA=26.23
NC_035097.1	38019985	.	G	A	.	.	MAF_USDA=1.639
NC_035097.1	38020070	.	C	T	.	.	MAF_INRAE=21.053
NC_035097.1	38020095	.	C	A	.	.	MAF_USDA=2.083
NC_035097.1	38020096	.	C	A	.	.	MAF_USDA=2.083
NC_035097.1	38020295	.	A	G	.	.	MAF_USDA=3.279
NC_035097.1	38020309	.	C	T	.	.	MAF_USDA=4.706
NC_035097.1	38020380	.	T	C	.	.	MAF_USDA=12.353
NC_035097.1	38020434	.	T	A	.	.	MAF_USDA=2.459
NC_035097.1	38020457	.	A	C	.	.	MAF_INRAE=4.167;MAF_USDA=6.557
NC_035097.1	38020508	.	T	C	.	.	MAF_INRAE=21.053;MAF_USDA=7.377
NC_035097.1	38020584	.	A	G	.	.	MAF_USDA=26.23
NC_035097.1	38020626	.	C	T	.	.	MAF_USDA=5.294
NC_035097.1	38020627	.	C	G	.	.	MAF_USDA=6.557
NC_035097.1	38020647	.	T	A	.	.	MAF_USDA=1.724
NC_035097.1	38020658	.	C	T	.	.	MAF_USDA=1.724
NC_035097.1	38020865	.	A	C	.	.	MAF_USDA=7.759
NC_035097.1	38020879	.	T	C	.	.	MAF_USDA=38.636
NC_035097.1	38020928	.	T	C	.	.	MAF_USDA=4.375
NC_035097.1	38021022	.	C	T	.	.	MAF_USDA=8.696
NC_035097.1	38021110	.	G	T	.	.	MAF_USDA=2.586
NC_035097.1	38021303	.	G	C	.	.	MAF_USDA=8.696
NC_035097.1	38021419	.	G	A	.	.	MAF_USDA=1.724
NC_035097.1	38021511	.	C	A	.	.	MAF_USDA=5.172
NC_035097.1	38021542	.	G	T	.	.	MAF_USDA=4.268
NC_035097.1	38021589	.	G	A	.	.	MAF_USDA=33.333
NC_035097.1	38021626	.	T	A	.	.	MAF_USDA=34.783
NC_035097.1	38021644	.	A	C	.	.	MAF_USDA=6.522
NC_035097.1	38021709	.	TT	TG	.	.	MAF_USDA=34.091
NC_035097.1	38021715	.	AA	AT	.	.	MAF_USDA=4.545
NC_035097.1	38021769	.	T	G	.	.	MAF_USDA=2.273
NC_035097.1	38021806	.	T	G	.	.	MAF_USDA=4.321
NC_035097.1	38022572	.	T	A	.	.	MAF_USDA=11.364
NC_035097.1	38022711	.	T	A	.	.	MAF_INRAE=42.105;MAF_USDA=35.417
NC_035097.1	38022712	.	G	A	.	.	MAF_USDA=35.417
NC_035097.1	38022723	.	A	T	.	.	MAF_USDA=20.492
NC_035097.1	38022724	.	G	A	.	.	MAF_USDA=3.529
NC_035097.1	38022788	.	G	A	.	.	MAF_INRAE=37.5;MAF_USDA=27.647
NC_035097.1	38022821	.	G	A	.	.	MAF_INRAE=7.5;MAF_USDA=14.118
NC_035097.1	38022917	.	G	A	.	.	MAF_INRAE=38.608;MAF_USDA=33.529
NC_035097.1	38023015	.	T	G	.	.	MAF_INRAE=43.038;MAF_USDA=48.824
NC_035097.1	38023078	.	G	A	.	.	MAF_INRAE=4.167;MAF_USDA=4.118
NC_035097.1	38023257	.	T	C	.	.	MAF_INRAE=18.987;MAF_USDA=5.294
NC_035097.1	38023294	.	A	G	.	.	MAF_USDA=4.167
NC_035097.1	38023299	.	T	G	.	.	MAF_INRAE=2.5
NC_035097.1	38023311	.	G	C	.	.	MAF_USDA=4.098
NC_035097.1	38023330	.	G	A	.	.	MAF_INRAE=7.5;MAF_USDA=15.294
NC_035097.1	38023393	.	A	C	.	.	MAF_INRAE=2.632;MAF_USDA=5.738
NC_035097.1	38023402	.	A	C	.	.	MAF_USDA=2.459
NC_035097.1	38023415	.	C	G	.	.	MAF_USDA=2.459
NC_035097.1	38023489	.	T	G	.	.	MAF_USDA=1.639
NC_035097.1	38023495	.	T	C	.	.	MAF_INRAE=37.342
NC_035097.1	38023498	.	T	G	.	.	MAF_USDA=5.294
NC_035097.1	38023504	.	A	T	.	.	MAF_INRAE=37.975;MAF_USDA=37.059
NC_035097.1	38023538	.	A	G	.	.	MAF_INRAE=38.608;MAF_USDA=32.941
NC_035097.1	38023566	.	C	T	.	.	MAF_USDA=4.918
NC_035097.1	38023674	.	T	G	.	.	MAF_USDA=3.529
NC_035097.1	38023740	.	T	C	.	.	MAF_USDA=29.167
NC_035097.1	38023766	.	C	T	.	.	MAF_USDA=3.279
NC_035097.1	38023800	.	G	T	.	.	MAF_INRAE=5.0;MAF_USDA=15.294
NC_035097.1	38023805	.	T	A	.	.	MAF_INRAE=5.0;MAF_USDA=17.059
NC_035097.1	38023818	.	G	T	.	.	MAF_INRAE=10.526;MAF_USDA=18.852
NC_035097.1	38023867	.	T	C	.	.	MAF_USDA=4.918
NC_035097.1	38023887	.	T	G	.	.	MAF_INRAE=31.646;MAF_USDA=48.824
NC_035097.1	38023933	.	A	G	.	.	MAF_INRAE=19.62;MAF_USDA=31.176
NC_035097.1	38024056	.	A	C	.	.	MAF_USDA=37.5
NC_035097.1	38024058	.	A	G	.	.	MAF_USDA=33.333
NC_035097.1	38024070	.	G	A	.	.	MAF_USDA=41.667
NC_035097.1	38024081	.	A	G	.	.	MAF_USDA=41.667
NC_035097.1	38024090	.	C	A	.	.	MAF_USDA=11.475
NC_035097.1	38024092	.	G	T	.	.	MAF_USDA=11.475
NC_035097.1	38024095	.	T	A,G	.	.	MAF_INRAE=10.526;MAF_USDA=4.098
NC_035097.1	38024121	.	T	A	.	.	MAF_INRAE=10.526
NC_035097.1	38024122	.	C	T	.	.	MAF_USDA=2.459
NC_035097.1	38024142	.	G	A	.	.	MAF_USDA=2.459
NC_035097.1	38024208	.	C	A	.	.	MAF_INRAE=36.709;MAF_USDA=37.647
NC_035097.1	38024298	.	G	A	.	.	MAF_INRAE=42.105;MAF_USDA=21.176
NC_035097.1	38024354	.	A	G	.	.	MAF_USDA=8.333
NC_035097.1	38024929	.	A	G	.	.	MAF_USDA=45.833
NC_035097.1	38025026	.	A	T	.	.	MAF_USDA=6.667
NC_035097.1	38025136	.	C	T	.	.	MAF_INRAE=35.443;MAF_USDA=18.235
NC_035097.1	38025201	.	C	T	.	.	MAF_INRAE=3.333;MAF_USDA=9.412
NC_035097.1	38025375	.	G	A	.	.	MAF_USDA=6.25
NC_035097.1	38025513	.	C	T	.	.	MAF_USDA=4.918
NC_035097.1	38025614	.	C	T	.	.	MAF_INRAE=5.696;MAF_USDA=4.118
NC_035097.1	38025626	.	G	A	.	.	MAF_USDA=2.459
NC_035097.1	38025734	.	C	A	.	.	MAF_INRAE=48.734;MAF_USDA=45.294
NC_035097.1	38025822	.	T	A	.	.	MAF_INRAE=38.608
NC_035097.1	38025830	.	T	C	.	.	MAF_INRAE=5.696
NC_035097.1	38025862	.	C	T	.	.	MAF_USDA=4.918
NC_035097.1	38025881	.	C	T	.	.	MAF_USDA=2.459
NC_035097.1	38025882	.	A	C	.	.	MAF_INRAE=46.203;MAF_USDA=41.667
NC_035097.1	38026029	.	A	G	.	.	MAF_INRAE=35.0;MAF_USDA=20.0
NC_035097.1	38026056	.	G	A	.	.	MAF_INRAE=31.013
NC_035097.1	38026058	.	A	C	.	.	MAF_INRAE=30.833
NC_035097.1	38026060	.	T	A	.	.	MAF_INRAE=11.392;MAF_USDA=33.529
NC_035097.1	38026108	.	G	T	.	.	MAF_USDA=2.459
NC_035097.1	38026170	.	T	A	.	.	MAF_INRAE=5.0;MAF_USDA=9.412
NC_035097.1	38026175	.	G	A	.	.	MAF_USDA=11.475
NC_035097.1	38026185	.	A	T	.	.	MAF_INRAE=7.5;MAF_USDA=13.529
NC_035097.1	38026201	.	A	T	.	.	MAF_INRAE=3.333;MAF_USDA=8.235
NC_035097.1	38026298	.	G	A	.	.	MAF_USDA=1.639
NC_035097.1	38026373	.	T	G	.	.	MAF_USDA=4.918
NC_035097.1	38026382	.	C	T	.	.	MAF_USDA=4.918
NC_035097.1	38026406	.	T	A	.	.	MAF_USDA=4.918
NC_035097.1	38026477	.	A	T	.	.	MAF_INRAE=13.291;MAF_USDA=9.412
NC_035097.1	38026485	.	C	T	.	.	MAF_INRAE=7.5;MAF_USDA=13.529
NC_035097.1	38026487	.	A	G	.	.	MAF_USDA=2.353
NC_035097.1	38026490	.	A	C	.	.	MAF_INRAE=8.861;MAF_USDA=7.377
NC_035097.1	38026498	.	G	T	.	.	MAF_INRAE=23.418;MAF_USDA=7.059
NC_035097.1	38026558	.	A	C	.	.	MAF_INRAE=48.101;MAF_USDA=44.118
NC_035097.1	38026578	.	G	A	.	.	MAF_USDA=13.115
NC_035097.1	38026653	.	C	A	.	.	MAF_INRAE=3.333;MAF_USDA=10.714
NC_035097.1	38026716	.	T	C	.	.	MAF_INRAE=48.101;MAF_USDA=44.706
NC_035097.1	38026749	.	G	A	.	.	MAF_INRAE=7.5;MAF_USDA=13.529
NC_035097.1	38026757	.	A	T	.	.	MAF_USDA=1.639
NC_035097.1	38026836	.	T	G	.	.	MAF_USDA=34.783
NC_035097.1	38026848	.	G	T	.	.	MAF_USDA=36.957
NC_035097.1	38026947	.	T	C	.	.	MAF_USDA=19.565
NC_035097.1	38028967	.	A	T	.	.	MAF_USDA=3.529
NC_035097.1	38028997	.	A	C	.	.	MAF_INRAE=6.667;MAF_USDA=2.459
NC_035097.1	38029128	.	A	T	.	.	MAF_INRAE=47.468;MAF_USDA=45.882
NC_035097.1	38029149	.	T	C	.	.	MAF_USDA=1.639
NC_035097.1	38029162	.	T	C	.	.	MAF_INRAE=10.526
NC_035097.1	38029189	.	G	A	.	.	MAF_USDA=4.918
NC_035097.1	38029286	.	A	G	.	.	MAF_INRAE=48.101;MAF_USDA=44.706
NC_035097.1	38029288	.	A	C	.	.	MAF_INRAE=48.333;MAF_USDA=44.118
NC_035097.1	38029429	.	C	T	.	.	MAF_INRAE=7.5;MAF_USDA=12.941
NC_035097.1	38029635	.	C	T	.	.	MAF_INRAE=3.333;MAF_USDA=10.417
NC_035097.1	38029760	.	G	A	.	.	MAF_INRAE=5.263;MAF_USDA=10.417
NC_035097.1	38029876	.	T	C	.	.	MAF_USDA=9.016
NC_035097.1	38029901	.	C	T	.	.	MAF_INRAE=10.526;MAF_USDA=1.639
NC_035097.1	38029959	.	C	T	.	.	MAF_INRAE=46.835;MAF_USDA=36.471
NC_035097.1	38030123	.	G	A	.	.	MAF_USDA=5.738
NC_035097.1	38030398	.	C	A	.	.	MAF_USDA=10.0
NC_035097.1	38030421	.	T	C	.	.	MAF_USDA=12.353
NC_035097.1	38030521	.	C	T	.	.	MAF_USDA=4.918
NC_035097.1	38030607	.	A	G	.	.	MAF_USDA=4.918
NC_035097.1	38030637	.	T	A	.	.	MAF_USDA=1.639
NC_035097.1	38030733	.	G	T	.	.	MAF_USDA=4.918
NC_035097.1	38030762	.	G	T	.	.	MAF_INRAE=31.013
NC_035097.1	38030804	.	G	A	.	.	MAF_USDA=2.459
NC_035097.1	38030860	.	T	G	.	.	MAF_INRAE=5.0;MAF_USDA=4.118
NC_035097.1	38031039	.	T	C	.	.	MAF_INRAE=17.722;MAF_USDA=10.588
NC_035097.1	38031056	.	A	T	.	.	MAF_INRAE=31.646
NC_035097.1	38031072	.	G	A	.	.	MAF_INRAE=38.608;MAF_USDA=17.059
NC_035097.1	38031145	.	C	T	.	.	MAF_INRAE=31.013
NC_035097.1	38031209	.	T	C	.	.	MAF_INRAE=7.5;MAF_USDA=14.118
NC_035097.1	38031235	.	C	T	.	.	MAF_INRAE=28.481;MAF_USDA=17.059
NC_035097.1	38031268	.	C	G	.	.	MAF_INRAE=5.0;MAF_USDA=11.176
NC_035097.1	38031304	.	G	A	.	.	MAF_USDA=8.197
NC_035097.1	38031316	.	G	T	.	.	MAF_INRAE=45.57;MAF_USDA=25.882
NC_035097.1	38031447	.	C	G	.	.	MAF_INRAE=14.557;MAF_USDA=38.824
NC_035097.1	38031513	.	A	C	.	.	MAF_INRAE=14.557;MAF_USDA=32.353
NC_035097.1	38031531	.	G	A	.	.	MAF_INRAE=14.557;MAF_USDA=38.235
NC_035097.1	38031566	.	A	T	.	.	MAF_INRAE=3.333;MAF_USDA=8.824
NC_035097.1	38031719	.	C	G	.	.	MAF_INRAE=2.5;MAF_USDA=2.459
NC_035097.1	38031789	.	G	A	.	.	MAF_INRAE=14.557;MAF_USDA=5.294
NC_035097.1	38031831	.	G	A	.	.	MAF_INRAE=33.544;MAF_USDA=8.235
NC_035097.1	38031997	.	C	T	.	.	MAF_USDA=2.941
NC_035097.1	38031998	.	C	A	.	.	MAF_USDA=2.941
NC_035097.1	38031999	.	C	T	.	.	MAF_USDA=1.639
NC_035097.1	38032053	.	A	G	.	.	MAF_USDA=4.118
NC_035097.1	38032099	.	C	G	.	.	MAF_USDA=4.098
NC_035097.1	38032297	.	A	T	.	.	MAF_INRAE=5.0;MAF_USDA=4.118
NC_035097.1	38032366	.	C	G	.	.	MAF_INRAE=46.203;MAF_USDA=25.294
NC_035097.1	38032476	.	A	G	.	.	MAF_INRAE=44.937;MAF_USDA=25.882
NC_035097.1	38032496	.	C	A	.	.	MAF_USDA=1.639
NC_035097.1	38032535	.	C	T	.	.	MAF_USDA=1.639
NC_035097.1	38032634	.	A	C	.	.	MAF_USDA=5.833
NC_035097.1	38032674	.	G	A	.	.	MAF_USDA=15.0
NC_035097.1	38033255	.	T	G	.	.	MAF_USDA=33.333
NC_035097.1	38033354	.	T	C	.	.	MAF_USDA=25.0
NC_035097.1	38033357	.	C	T	.	.	MAF_INRAE=47.368;MAF_USDA=21.429
NC_035097.1	38033486	.	G	A	.	.	MAF_USDA=2.459
NC_035097.1	38033519	.	GGTGG	GGTGC	.	.	MAF_USDA=31.25
NC_035097.1	38033523	.	G	C	.	.	MAF_INRAE=45.57
NC_035097.1	38033569	.	A	G	.	.	MAF_INRAE=34.177;MAF_USDA=7.059
NC_035097.1	38033633	.	C	T	.	.	MAF_USDA=2.459
NC_035097.1	38033702	.	C	T	.	.	MAF_USDA=2.459
NC_035097.1	38033820	.	G	A	.	.	MAF_INRAE=5.696;MAF_USDA=4.706
NC_035097.1	38034115	.	C	T	.	.	MAF_INRAE=31.646
NC_035097.1	38034184	.	G	A	.	.	MAF_INRAE=36.709;MAF_USDA=23.529
NC_035097.1	38034199	.	C	A	.	.	MAF_USDA=4.098
NC_035097.1	38034290	.	T	C	.	.	MAF_USDA=2.941
NC_035097.1	38034447	.	A	C	.	.	MAF_INRAE=36.709;MAF_USDA=22.941
NC_035097.1	38034534	.	C	T	.	.	MAF_INRAE=4.167
NC_035097.1	38034618	.	A	T	.	.	MAF_INRAE=36.709;MAF_USDA=24.118
NC_035097.1	38034738	.	T	G	.	.	MAF_USDA=2.459
NC_035097.1	38034775	.	C	T	.	.	MAF_USDA=4.098
NC_035097.1	38034842	.	G	A	.	.	MAF_INRAE=10.526
NC_035097.1	38034891	.	C	A	.	.	MAF_USDA=33.333
NC_035097.1	38034967	.	C	T	.	.	MAF_USDA=5.294
NC_035097.1	38035055	.	C	A	.	.	MAF_INRAE=2.5
NC_035097.1	38035118	.	C	T	.	.	MAF_USDA=2.459
NC_035097.1	38035197	.	T	C	.	.	MAF_INRAE=36.709;MAF_USDA=24.118
NC_035097.1	38035221	.	C	T	.	.	MAF_INRAE=14.557;MAF_USDA=43.529
NC_035097.1	38035292	.	T	A	.	.	MAF_INRAE=14.557;MAF_USDA=44.118
NC_035097.1	38035348	.	T	A	.	.	MAF_USDA=15.294
NC_035097.1	38035416	.	C	T	.	.	MAF_USDA=4.118
NC_035097.1	38035420	.	C	T	.	.	MAF_INRAE=2.5;MAF_USDA=1.639
NC_035097.1	38035443	.	G	A	.	.	MAF_USDA=28.235
NC_035097.1	38035533	.	G	T	.	.	MAF_INRAE=36.709;MAF_USDA=24.706
NC_035097.1	38035543	.	T	A	.	.	MAF_USDA=12.5
NC_035097.1	38035633	.	T	C	.	.	MAF_INRAE=36.076;MAF_USDA=23.529
NC_035097.1	38035683	.	T	G	.	.	MAF_INRAE=36.709;MAF_USDA=25.882
NC_035097.1	38035750	.	C	T	.	.	MAF_INRAE=36.709;MAF_USDA=40.0
NC_035097.1	38035759	.	T	A	.	.	MAF_INRAE=2.5;MAF_USDA=7.377
NC_035097.1	38035771	.	A	C	.	.	MAF_INRAE=5.833;MAF_USDA=2.459
NC_035097.1	38035782	.	A	T	.	.	MAF_INRAE=36.709
NC_035097.1	38035783	.	A	T	.	.	MAF_USDA=2.459
NC_035097.1	38035880	.	G	A	.	.	MAF_USDA=1.639
NC_035097.1	38035927	.	A	G	.	.	MAF_USDA=2.459
NC_035097.1	38035931	.	T	A	.	.	MAF_USDA=7.377
NC_035097.1	38035932	.	A	T	.	.	MAF_USDA=7.377
NC_035097.1	38035957	.	A	G	.	.	MAF_INRAE=10.526
NC_035097.1	38035995	.	G	C	.	.	MAF_USDA=2.459
NC_035097.1	38035999	.	T	C	.	.	MAF_USDA=14.118
NC_035097.1	38036184	.	A	T	.	.	MAF_USDA=4.167
NC_035097.1	38036187	.	C	T	.	.	MAF_USDA=4.167
NC_035097.1	38036367	.	T	C	.	.	MAF_USDA=1.639
NC_035097.1	38036469	.	T	G	.	.	MAF_USDA=1.639
NC_035097.1	38036500	.	T	C	.	.	MAF_USDA=1.639
NC_035097.1	38036522	.	C	A	.	.	MAF_INRAE=23.418;MAF_USDA=15.882
NC_035097.1	38036540	.	C	G	.	.	MAF_USDA=3.529
NC_035097.1	38036546	.	C	T	.	.	MAF_INRAE=36.709;MAF_USDA=27.647
NC_035097.1	38036683	.	C	T	.	.	MAF_INRAE=34.81;MAF_USDA=28.235
NC_035097.1	38036732	.	G	T	.	.	MAF_INRAE=36.709;MAF_USDA=28.235
NC_035097.1	38036746	.	A	C	.	.	MAF_INRAE=36.709;MAF_USDA=28.824
NC_035097.1	38036755	.	T	A	.	.	MAF_USDA=3.529
NC_035097.1	38036759	.	C	T	.	.	MAF_USDA=3.529
NC_035097.1	38036785	.	T	A	.	.	MAF_USDA=4.918
NC_035097.1	38036847	.	G	A	.	.	MAF_USDA=2.459
NC_035097.1	38036862	.	C	A	.	.	MAF_INRAE=49.367;MAF_USDA=45.294
NC_035097.1	38036918	.	C	T	.	.	MAF_USDA=1.639
NC_035097.1	38036927	.	A	T	.	.	MAF_INRAE=36.709;MAF_USDA=27.647
NC_035097.1	38036992	.	G	T	.	.	MAF_USDA=2.941
NC_035097.1	38037056	.	T	C	.	.	MAF_INRAE=47.468;MAF_USDA=39.583
NC_035097.1	38037108	.	T	A	.	.	MAF_INRAE=36.709;MAF_USDA=24.118
NC_035097.1	38037137	.	C	T	.	.	MAF_USDA=4.167
NC_035097.1	38037159	.	A	T	.	.	MAF_USDA=3.529
NC_035097.1	38037223	.	A	G	.	.	MAF_INRAE=5.0;MAF_USDA=4.118
NC_035097.1	38037274	.	C	A	.	.	MAF_INRAE=49.367;MAF_USDA=44.118
NC_035097.1	38037298	.	A	C	.	.	MAF_INRAE=36.709;MAF_USDA=28.235
NC_035097.1	38037303	.	C	T	.	.	MAF_INRAE=14.557;MAF_USDA=14.706
NC_035097.1	38037312	.	C	A	.	.	MAF_INRAE=36.709;MAF_USDA=28.235
NC_035097.1	38037325	.	G	A	.	.	MAF_INRAE=14.557;MAF_USDA=14.706
NC_035097.1	38037459	.	T	A	.	.	MAF_INRAE=36.709;MAF_USDA=28.235
NC_035097.1	38037476	.	T	C	.	.	MAF_INRAE=36.076;MAF_USDA=28.235
NC_035097.1	38037491	.	G	C	.	.	MAF_INRAE=3.333;MAF_USDA=10.417
NC_035097.1	38037501	.	T	C	.	.	MAF_INRAE=36.076;MAF_USDA=27.059
NC_035097.1	38037545	.	T	G	.	.	MAF_USDA=2.459
NC_035097.1	38037636	.	T	C	.	.	MAF_INRAE=13.291;MAF_USDA=8.824
NC_035097.1	38037665	.	C	T	.	.	MAF_USDA=5.738
NC_035097.1	38037672	.	G	A	.	.	MAF_INRAE=35.443;MAF_USDA=24.706
NC_035097.1	38037678	.	T	C	.	.	MAF_USDA=5.738
NC_035097.1	38037694	.	T	A	.	.	MAF_USDA=9.836
NC_035097.1	38037712	.	C	A	.	.	MAF_USDA=4.918
NC_035097.1	38037767	.	T	C	.	.	MAF_USDA=4.918
NC_035097.1	38037778	.	T	C	.	.	MAF_USDA=2.459
NC_035097.1	38037782	.	A	C	.	.	MAF_USDA=4.918
NC_035097.1	38037784	.	T	G	.	.	MAF_INRAE=1.667
NC_035097.1	38037790	.	T	G	.	.	MAF_USDA=6.557
NC_035097.1	38037845	.	G	C	.	.	MAF_USDA=4.918
NC_035097.1	38037854	.	A	G	.	.	MAF_USDA=15.294
NC_035097.1	38037861	.	G	A	.	.	MAF_USDA=3.529
NC_035097.1	38037931	.	C	G	.	.	MAF_USDA=43.478
NC_035097.1	38038343	.	G	A	.	.	MAF_USDA=2.5
NC_035097.1	38038361	.	G	A	.	.	MAF_USDA=5.0
NC_035097.1	38038424	.	A	G	.	.	MAF_USDA=1.667
NC_035097.1	38038441	.	C	A	.	.	MAF_INRAE=34.81;MAF_USDA=25.294
NC_035097.1	38038577	.	G	A	.	.	MAF_USDA=4.918
NC_035097.1	38038615	.	T	C	.	.	MAF_INRAE=36.709
NC_035097.1	38038648	.	T	A	.	.	MAF_USDA=9.836
NC_035097.1	38038687	.	C	T	.	.	MAF_USDA=4.118
NC_035097.1	38038727	.	C	T	.	.	MAF_USDA=1.639
NC_035097.1	38038793	.	G	A	.	.	MAF_INRAE=2.5;MAF_USDA=2.459
NC_035097.1	38038850	.	C	T	.	.	MAF_USDA=3.529
NC_035097.1	38038889	.	A	T	.	.	MAF_INRAE=36.709;MAF_USDA=28.824
NC_035097.1	38038893	.	C	T	.	.	MAF_INRAE=35.0;MAF_USDA=28.824
NC_035097.1	38039015	.	T	C	.	.	MAF_USDA=1.639
NC_035097.1	38039059	.	G	T	.	.	MAF_USDA=4.118
NC_035097.1	38039130	.	C	T	.	.	MAF_INRAE=35.0;MAF_USDA=35.417
NC_035097.1	38039176	.	A	G	.	.	MAF_INRAE=36.709;MAF_USDA=24.118
NC_035097.1	38039295	.	T	C	.	.	MAF_USDA=2.353
NC_035097.1	38039363	.	C	T	.	.	MAF_INRAE=14.557;MAF_USDA=14.118
NC_035097.1	38039365	.	G	A	.	.	MAF_INRAE=36.709;MAF_USDA=28.235
NC_035097.1	38039373	.	G	A	.	.	MAF_INRAE=36.709;MAF_USDA=28.235
NC_035097.1	38039382	.	G	A	.	.	MAF_INRAE=36.709;MAF_USDA=24.706
NC_035097.1	38039437	.	C	T	.	.	MAF_USDA=3.279
NC_035097.1	38039452	.	T	A	.	.	MAF_USDA=5.738
NC_035097.1	38039491	.	C	T	.	.	MAF_USDA=2.5
NC_035097.1	38039538	.	T	C	.	.	MAF_USDA=1.639
NC_035097.1	38039542	.	C	T	.	.	MAF_INRAE=36.076;MAF_USDA=28.235
NC_035097.1	38039569	.	G	A	.	.	MAF_USDA=3.529
NC_035097.1	38039646	.	A	T	.	.	MAF_INRAE=47.468;MAF_USDA=49.412
NC_035097.1	38039702	.	G	A	.	.	MAF_INRAE=36.709;MAF_USDA=24.118
NC_035097.1	38039763	.	A	G	.	.	MAF_INRAE=36.709;MAF_USDA=27.647
NC_035097.1	38039814	.	C	T	.	.	MAF_USDA=2.459
NC_035097.1	38039816	.	C	T	.	.	MAF_USDA=2.459
NC_035097.1	38039835	.	C	T	.	.	MAF_INRAE=36.709;MAF_USDA=41.667
NC_035097.1	38039855	.	T	C	.	.	MAF_USDA=6.25
NC_035097.1	38039972	.	T	C	.	.	MAF_INRAE=7.5
NC_035097.1	38039977	.	G	T	.	.	MAF_INRAE=2.5;MAF_USDA=1.639
NC_035097.1	38040048	.	T	G	.	.	MAF_INRAE=36.709;MAF_USDA=27.647
NC_035097.1	38040145	.	C	T	.	.	MAF_INRAE=36.709;MAF_USDA=27.059
NC_035097.1	38040158	.	C	T	.	.	MAF_INRAE=49.367;MAF_USDA=44.706
NC_035097.1	38040163	.	G	T	.	.	MAF_INRAE=23.418;MAF_USDA=14.118
NC_035097.1	38040201	.	G	C	.	.	MAF_INRAE=12.658;MAF_USDA=10.0
NC_035097.1	38040205	.	A	G	.	.	MAF_INRAE=35.0;MAF_USDA=28.824
NC_035097.1	38040263	.	G	A	.	.	MAF_USDA=3.529
NC_035097.1	38040267	.	A	T	.	.	MAF_INRAE=13.291;MAF_USDA=10.588
NC_035097.1	38040270	.	C	T	.	.	MAF_USDA=3.529
NC_035097.1	38040279	.	G	T	.	.	MAF_INRAE=49.367;MAF_USDA=44.118
NC_035097.1	38040350	.	C	T	.	.	MAF_INRAE=36.709;MAF_USDA=28.824
NC_035097.1	38040362	.	G	T	.	.	MAF_INRAE=14.557;MAF_USDA=14.706
NC_035097.1	38040459	.	C	T	.	.	MAF_INRAE=5.0;MAF_USDA=5.294
NC_035097.1	38040509	.	T	A	.	.	MAF_USDA=1.639
NC_035097.1	38040534	.	A	G	.	.	MAF_INRAE=36.709
NC_035097.1	38040567	.	C	T	.	.	MAF_USDA=6.557
NC_035097.1	38040568	.	G	A	.	.	MAF_USDA=6.557
NC_035097.1	38040573	.	C	T	.	.	MAF_INRAE=4.167
NC_035097.1	38040575	.	A	G	.	.	MAF_INRAE=4.167
NC_035097.1	38040592	.	C	T	.	.	MAF_INRAE=34.167;MAF_USDA=37.5
NC_035097.1	38040597	.	G	A	.	.	MAF_INRAE=3.333
NC_035097.1	38040604	.	T	C	.	.	MAF_INRAE=3.333
NC_035097.1	38040687	.	C	A	.	.	MAF_INRAE=49.367;MAF_USDA=40.588
NC_035097.1	38040690	.	C	T	.	.	MAF_INRAE=48.333;MAF_USDA=44.706
NC_035097.1	38040705	.	G	T	.	.	MAF_INRAE=35.443;MAF_USDA=24.706
NC_035097.1	38040738	.	T	G	.	.	MAF_INRAE=14.557
NC_035097.1	38040748	.	A	G	.	.	MAF_INRAE=4.167
NC_035097.1	38040753	.	A	C	.	.	MAF_INRAE=4.167
NC_035097.1	38040766	.	G	A	.	.	MAF_USDA=4.098
NC_035097.1	38040769	.	G	C	.	.	MAF_USDA=5.738
NC_035097.1	38040778	.	T	C	.	.	MAF_INRAE=36.709;MAF_USDA=23.529
NC_035097.1	38040792	.	T	C	.	.	MAF_USDA=7.059
NC_035097.1	38040793	.	C	T	.	.	MAF_USDA=7.059
NC_035097.1	38040887	.	T	C	.	.	MAF_INRAE=34.177;MAF_USDA=7.059
NC_035097.1	38040913	.	C	A	.	.	MAF_INRAE=5.696;MAF_USDA=5.882
NC_035097.1	38040914	.	C	A	.	.	MAF_INRAE=4.167;MAF_USDA=5.294
NC_035097.1	38040936	.	A	T	.	.	MAF_INRAE=36.076;MAF_USDA=29.412
NC_035097.1	38040946	.	G	A	.	.	MAF_USDA=3.279
NC_035097.1	38040958	.	C	A	.	.	MAF_USDA=1.639
NC_035097.1	38040963	.	A	C	.	.	MAF_INRAE=35.443;MAF_USDA=28.235
NC_035097.1	38040983	.	C	T	.	.	MAF_USDA=7.377
NC_035097.1	38041001	.	C	T	.	.	MAF_INRAE=35.443;MAF_USDA=24.118
NC_035097.1	38041009	.	C	A	.	.	MAF_INRAE=34.177;MAF_USDA=24.118
NC_035097.1	38041109	.	C	T	.	.	MAF_INRAE=34.177;MAF_USDA=24.706
NC_035097.1	38041116	.	G	A	.	.	MAF_INRAE=3.333
NC_035097.1	38041136	.	T	A	.	.	MAF_USDA=2.459
NC_035097.1	38041146	.	C	T	.	.	MAF_USDA=2.459
NC_035097.1	38041157	.	T	A	.	.	MAF_USDA=1.639
NC_035097.1	38041255	.	C	T	.	.	MAF_USDA=2.459
NC_035097.1	38041260	.	T	C	.	.	MAF_USDA=1.639
NC_035097.1	38041382	.	T	G	.	.	MAF_INRAE=36.076;MAF_USDA=25.294
NC_035097.1	38041425	.	G	A	.	.	MAF_USDA=3.529
NC_035097.1	38041511	.	A	C	.	.	MAF_INRAE=5.0;MAF_USDA=8.333
NC_035097.1	38041526	.	G	T	.	.	MAF_INRAE=48.734;MAF_USDA=39.412
NC_035097.1	38041541	.	G	A	.	.	MAF_INRAE=36.709;MAF_USDA=24.706
NC_035097.1	38041677	.	T	A	.	.	MAF_INRAE=3.333;MAF_USDA=10.417
NC_035097.1	38041737	.	T	C	.	.	MAF_INRAE=48.734;MAF_USDA=39.412
NC_035097.1	38041878	.	A	C	.	.	MAF_INRAE=48.734;MAF_USDA=41.765
NC_035097.1	38041904	.	T	C	.	.	MAF_INRAE=14.557;MAF_USDA=14.706
NC_035097.1	38041995	.	G	A	.	.	MAF_INRAE=14.557;MAF_USDA=11.765
NC_035097.1	38042077	.	G	A	.	.	MAF_INRAE=15.19;MAF_USDA=11.176
NC_035097.1	38042132	.	A	G	.	.	MAF_USDA=4.167
NC_035097.1	38042178	.	C	T	.	.	MAF_INRAE=15.823;MAF_USDA=5.422
NC_035097.1	38042212	.	T	G	.	.	MAF_INRAE=2.5;MAF_USDA=1.724
NC_035097.1	38042338	.	T	A	.	.	MAF_INRAE=37.342;MAF_USDA=32.353
NC_035097.1	38042378	.	A	G	.	.	MAF_USDA=2.459
NC_035097.1	38042511	.	T	C	.	.	MAF_INRAE=32.911
NC_035097.1	38042591	.	T	C	.	.	MAF_USDA=3.279
NC_035097.1	38042624	.	A	G	.	.	MAF_USDA=3.279
NC_035097.1	38042684	.	C	T	.	.	MAF_USDA=3.279
NC_035097.1	38042875	.	T	A	.	.	MAF_USDA=1.639
NC_035097.1	38042884	.	G	T	.	.	MAF_USDA=4.098
NC_035097.1	38042902	.	T	G	.	.	MAF_INRAE=10.526;MAF_USDA=7.059
NC_035097.1	38042908	.	T	C	.	.	MAF_INRAE=10.526;MAF_USDA=7.059
NC_035097.1	38042911	.	A	C	.	.	MAF_USDA=7.143
NC_035097.1	38042962	.	T	G	.	.	MAF_INRAE=37.5;MAF_USDA=37.059
NC_035097.1	38042985	.	G	A	.	.	MAF_INRAE=23.418;MAF_USDA=16.471
NC_035097.1	38043023	.	A	G	.	.	MAF_INRAE=38.608;MAF_USDA=32.941
NC_035097.1	38043079	.	C	A	.	.	MAF_USDA=2.459
NC_035097.1	38043080	.	C	G	.	.	MAF_USDA=2.459
NC_035097.1	38043174	.	C	T	.	.	MAF_INRAE=18.354;MAF_USDA=37.647
NC_035097.1	38043184	.	G	A	.	.	MAF_USDA=4.098
NC_035097.1	38043226	.	A	C	.	.	MAF_INRAE=38.608;MAF_USDA=32.941
NC_035097.1	38043304	.	C	T	.	.	MAF_USDA=8.197
NC_035097.1	38043414	.	C	T	.	.	MAF_USDA=1.639
NC_035097.1	38043465	.	C	T	.	.	MAF_INRAE=39.241;MAF_USDA=32.941
NC_035097.1	38043555	.	C	T	.	.	MAF_INRAE=18.987;MAF_USDA=14.706
NC_035097.1	38043560	.	T	C	.	.	MAF_INRAE=10.526;MAF_USDA=7.647
NC_035097.1	38043586	.	C	T	.	.	MAF_INRAE=14.557;MAF_USDA=14.706
NC_035097.1	38043596	.	T	G	.	.	MAF_INRAE=41.139;MAF_USDA=41.765
NC_035097.1	38043652	.	T	C	.	.	MAF_INRAE=6.329;MAF_USDA=10.588
NC_035097.1	38043653	.	T	C	.	.	MAF_INRAE=5.0;MAF_USDA=10.588
NC_035097.1	38043756	.	G	T	.	.	MAF_INRAE=5.696;MAF_USDA=8.333
NC_035097.1	38043814	.	G	A	.	.	MAF_USDA=4.918
NC_035097.1	38043925	.	G	A	.	.	MAF_USDA=2.459
NC_035097.1	38044037	.	C	T	.	.	MAF_USDA=4.118
NC_035097.1	38044082	.	C	T	.	.	MAF_USDA=4.098
NC_035097.1	38044183	.	C	T	.	.	MAF_INRAE=36.076
NC_035097.1	38044334	.	C	A	.	.	MAF_INRAE=10.526;MAF_USDA=14.754
NC_035097.1	38044363	.	C	T	.	.	MAF_INRAE=36.076;MAF_USDA=8.235
NC_035097.1	38044399	.	T	C	.	.	MAF_INRAE=36.076;MAF_USDA=15.294
NC_035097.1	38044412	.	T	G	.	.	MAF_INRAE=36.076;MAF_USDA=14.706
NC_035097.1	38044498	.	A	T	.	.	MAF_INRAE=5.696;MAF_USDA=8.333
NC_035097.1	38044519	.	G	T	.	.	MAF_INRAE=5.696;MAF_USDA=10.417
NC_035097.1	38044521	.	G	T	.	.	MAF_USDA=4.118
NC_035097.1	38044568	.	T	A	.	.	MAF_USDA=2.459
NC_035097.1	38044571	.	C	G	.	.	MAF_INRAE=36.076;MAF_USDA=13.529
NC_035097.1	38044581	.	T	A	.	.	MAF_INRAE=20.0;MAF_USDA=45.882
NC_035097.1	38044587	.	T	A	.	.	MAF_INRAE=20.0;MAF_USDA=47.059
NC_035097.1	38044590	.	T	C	.	.	MAF_INRAE=44.167;MAF_USDA=38.824
NC_035097.1	38044625	.	T	C	.	.	MAF_INRAE=22.152;MAF_USDA=45.294
NC_035097.1	38044682	.	G	A	.	.	MAF_INRAE=42.405;MAF_USDA=40.0
NC_035097.1	38044930	.	G	T	.	.	MAF_USDA=6.25
NC_035097.1	38044985	.	C	A	.	.	MAF_USDA=1.639
NC_035097.1	38045106	.	G	A	.	.	MAF_INRAE=14.557;MAF_USDA=34.706
NC_035097.1	38045195	.	G	T	.	.	MAF_USDA=4.118
NC_035097.1	38045235	.	A	C	.	.	MAF_INRAE=14.557;MAF_USDA=35.882
NC_035097.1	38045279	.	A	G	.	.	MAF_USDA=2.459
NC_035097.1	38045319	.	G	A	.	.	MAF_INRAE=6.962;MAF_USDA=13.529
NC_035097.1	38045324	.	T	G	.	.	MAF_USDA=1.639
NC_035097.1	38045465	.	A	G	.	.	MAF_INRAE=10.526
NC_035097.1	38045471	.	C	T	.	.	MAF_INRAE=5.0;MAF_USDA=4.706
NC_035097.1	38045538	.	C	G	.	.	MAF_INRAE=5.0;MAF_USDA=4.118
NC_035097.1	38045645	.	T	C	.	.	MAF_INRAE=41.772;MAF_USDA=40.0
NC_035097.1	38045749	.	T	A	.	.	MAF_INRAE=36.076;MAF_USDA=10.588
NC_035097.1	38045778	.	T	C	.	.	MAF_INRAE=36.076;MAF_USDA=10.588
NC_035097.1	38046004	.	G	T	.	.	MAF_INRAE=20.253;MAF_USDA=16.471
NC_035097.1	38046041	.	T	A	.	.	MAF_INRAE=21.519;MAF_USDA=43.529
NC_035097.1	38046151	.	C	T	.	.	MAF_INRAE=36.076;MAF_USDA=10.588
NC_035097.1	38046224	.	T	C	.	.	MAF_INRAE=36.076;MAF_USDA=10.0
NC_035097.1	38046227	.	C	T	.	.	MAF_USDA=1.639
NC_035097.1	38046390	.	G	T	.	.	MAF_USDA=2.459
NC_035097.1	38046457	.	G	T	.	.	MAF_INRAE=10.526;MAF_USDA=3.279
NC_035097.1	38046551	.	G	A	.	.	MAF_INRAE=5.0;MAF_USDA=4.167
NC_035097.1	38046578	.	G	C	.	.	MAF_INRAE=42.405;MAF_USDA=41.176
NC_035097.1	38046790	.	G	C	.	.	MAF_USDA=7.377
NC_035097.1	38046850	.	G	C	.	.	MAF_USDA=2.459
NC_035097.1	38046864	.	C	A	.	.	MAF_INRAE=14.557;MAF_USDA=30.0
NC_035097.1	38046973	.	G	T	.	.	MAF_USDA=4.098
NC_035097.1	38047144	.	C	A	.	.	MAF_INRAE=5.0;MAF_USDA=5.294
NC_035097.1	38047181	.	G	T	.	.	MAF_USDA=1.639
NC_035097.1	38047210	.	G	C	.	.	MAF_INRAE=36.076;MAF_USDA=11.765
NC_035097.1	38047227	.	C	A	.	.	MAF_INRAE=36.076;MAF_USDA=11.475
NC_035097.1	38047247	.	C	T	.	.	MAF_USDA=5.738
NC_035097.1	38047338	.	A	C	.	.	MAF_INRAE=36.076;MAF_USDA=12.353
NC_035097.1	38047344	.	C	A	.	.	MAF_INRAE=36.076;MAF_USDA=10.0
NC_035097.1	38047350	.	T	C	.	.	MAF_USDA=7.647
NC_035097.1	38047427	.	A	G	.	.	MAF_INRAE=5.0;MAF_USDA=4.118
NC_035097.1	38047454	.	A	C	.	.	MAF_INRAE=2.5
NC_035097.1	38047493	.	T	A	.	.	MAF_INRAE=10.526
NC_035097.1	38047516	.	A	C	.	.	MAF_INRAE=42.405;MAF_USDA=41.176
NC_035097.1	38047596	.	A	G	.	.	MAF_INRAE=5.696;MAF_USDA=15.294
NC_035097.1	38047626	.	C	A	.	.	MAF_INRAE=10.526
NC_035097.1	38047700	.	T	G	.	.	MAF_INRAE=36.076;MAF_USDA=10.588
NC_035097.1	38047723	.	C	A	.	.	MAF_USDA=8.333
NC_035097.1	38047725	.	T	A	.	.	MAF_INRAE=35.833;MAF_USDA=8.333
NC_035097.1	38047735	.	C	T	.	.	MAF_INRAE=44.167;MAF_USDA=41.765
NC_035097.1	38047886	.	G	A	.	.	MAF_USDA=5.738
NC_035097.1	38047887	.	G	A	.	.	MAF_USDA=5.738
NC_035097.1	38047894	.	C	T	.	.	MAF_INRAE=36.076;MAF_USDA=10.588
NC_035097.1	38047901	.	T	A	.	.	MAF_USDA=1.639
NC_035097.1	38047917	.	C	T	.	.	MAF_INRAE=41.772;MAF_USDA=39.412
NC_035097.1	38047989	.	G	A	.	.	MAF_INRAE=35.443;MAF_USDA=10.588
NC_035097.1	38047992	.	T	C	.	.	MAF_INRAE=35.0;MAF_USDA=10.588
NC_035097.1	38048018	.	C	T	.	.	MAF_USDA=5.738
NC_035097.1	38048039	.	C	G	.	.	MAF_USDA=8.333
NC_035097.1	38048065	.	C	A	.	.	MAF_USDA=4.118
NC_035097.1	38048247	.	A	G	.	.	MAF_INRAE=8.861;MAF_USDA=15.294
NC_035097.1	38048297	.	G	T	.	.	MAF_INRAE=5.696;MAF_USDA=4.118
NC_035097.1	38048317	.	C	T	.	.	MAF_INRAE=36.076;MAF_USDA=7.059
NC_035097.1	38048340	.	A	C	.	.	MAF_USDA=8.235
NC_035097.1	38048342	.	T	C	.	.	MAF_USDA=9.836
NC_035097.1	38048410	.	C	T	.	.	MAF_INRAE=44.167;MAF_USDA=41.176
NC_035097.1	38048450	.	G	T	.	.	MAF_INRAE=35.833;MAF_USDA=10.588
NC_035097.1	38048453	.	T	A	.	.	MAF_USDA=7.647
NC_035097.1	38048467	.	C	T	.	.	MAF_INRAE=4.167;MAF_USDA=4.706
NC_035097.1	38048616	.	T	G	.	.	MAF_INRAE=36.667;MAF_USDA=10.588
NC_035097.1	38048676	.	C	T	.	.	MAF_INRAE=36.667;MAF_USDA=10.588
NC_035097.1	38048677	.	C	T	.	.	MAF_USDA=4.918
NC_035097.1	38048679	.	A	G	.	.	MAF_USDA=1.639
NC_035097.1	38048694	.	C	T	.	.	MAF_USDA=5.738
NC_035097.1	38048764	.	C	A	.	.	MAF_INRAE=36.667;MAF_USDA=7.059
NC_035097.1	38048871	.	T	C	.	.	MAF_INRAE=20.0;MAF_USDA=50.0
NC_035097.1	38048889	.	C	T	.	.	MAF_INRAE=36.667;MAF_USDA=4.098
NC_035097.1	38048942	.	C	T	.	.	MAF_INRAE=35.833;MAF_USDA=10.588
NC_035097.1	38049052	.	T	G	.	.	MAF_INRAE=12.5;MAF_USDA=5.294
NC_035097.1	38049066	.	G	C	.	.	MAF_INRAE=19.167;MAF_USDA=49.412
NC_035097.1	38049067	.	C	T	.	.	MAF_INRAE=10.0;MAF_USDA=15.882
NC_035097.1	38049173	.	C	G	.	.	MAF_USDA=4.118
NC_035097.1	38049229	.	G	A	.	.	MAF_INRAE=8.861;MAF_USDA=15.294
NC_035097.1	38049230	.	T	C	.	.	MAF_INRAE=20.886;MAF_USDA=48.824
NC_035097.1	38049272	.	G	A	.	.	MAF_INRAE=8.861;MAF_USDA=3.279
NC_035097.1	38049279	.	G	A	.	.	MAF_INRAE=36.076;MAF_USDA=6.471
NC_035097.1	38049317	.	A	T	.	.	MAF_INRAE=5.0;MAF_USDA=4.118
NC_035097.1	38049355	.	C	T	.	.	MAF_INRAE=45.57;MAF_USDA=39.583
NC_035097.1	38049401	.	G	A	.	.	MAF_USDA=4.118
NC_035097.1	38049404	.	G	A	.	.	MAF_INRAE=42.405;MAF_USDA=40.588
NC_035097.1	38049425	.	T	G	.	.	MAF_INRAE=21.519;MAF_USDA=48.824
NC_035097.1	38049432	.	A	C	.	.	MAF_USDA=1.639
NC_035097.1	38049457	.	A	T	.	.	MAF_INRAE=36.076;MAF_USDA=11.176
NC_035097.1	38049473	.	G	A	.	.	MAF_INRAE=36.076;MAF_USDA=10.588
NC_035097.1	38049478	.	T	A	.	.	MAF_INRAE=36.076;MAF_USDA=10.0
NC_035097.1	38049606	.	G	T	.	.	MAF_INRAE=36.709;MAF_USDA=11.176
NC_035097.1	38049645	.	G	T	.	.	MAF_INRAE=35.443;MAF_USDA=11.765
NC_035097.1	38049651	.	A	G	.	.	MAF_USDA=4.118
NC_035097.1	38049710	.	T	G	.	.	MAF_INRAE=22.152;MAF_USDA=48.824
NC_035097.1	38049824	.	C	T	.	.	MAF_INRAE=36.076;MAF_USDA=11.176
NC_035097.1	38049838	.	T	C	.	.	MAF_USDA=4.918
NC_035097.1	38049845	.	T	G	.	.	MAF_INRAE=5.696;MAF_USDA=4.118
NC_035097.1	38049874	.	C	A	.	.	MAF_INRAE=35.443;MAF_USDA=10.588
NC_035097.1	38049878	.	A	T	.	.	MAF_INRAE=35.0;MAF_USDA=11.176
NC_035097.1	38049881	.	A	C	.	.	MAF_USDA=3.279
NC_035097.1	38049910	.	C	A	.	.	MAF_INRAE=8.861;MAF_USDA=18.235
NC_035097.1	38049918	.	T	A	.	.	MAF_USDA=9.016
NC_035097.1	38049972	.	T	A	.	.	MAF_USDA=1.639
NC_035097.1	38050013	.	G	A	.	.	MAF_INRAE=13.291;MAF_USDA=31.765
NC_035097.1	38050057	.	G	T	.	.	MAF_USDA=1.639
NC_035097.1	38050125	.	C	T	.	.	MAF_INRAE=36.076;MAF_USDA=11.176
NC_035097.1	38050138	.	G	T	.	.	MAF_INRAE=20.886;MAF_USDA=17.059
NC_035097.1	38050197	.	G	A	.	.	MAF_INRAE=8.861;MAF_USDA=15.882
NC_035097.1	38050210	.	A	T	.	.	MAF_USDA=3.279
NC_035097.1	38050279	.	C	A	.	.	MAF_INRAE=22.152;MAF_USDA=48.235
NC_035097.1	38050282	.	T	A	.	.	MAF_INRAE=44.167;MAF_USDA=39.412
NC_035097.1	38050286	.	G	T	.	.	MAF_USDA=3.279
NC_035097.1	38050324	.	C	T	.	.	MAF_INRAE=42.405;MAF_USDA=40.0
NC_035097.1	38050361	.	A	C	.	.	MAF_USDA=4.918
NC_035097.1	38050424	.	T	C	.	.	MAF_INRAE=5.696;MAF_USDA=8.235
NC_035097.1	38050443	.	C	A	.	.	MAF_INRAE=11.392;MAF_USDA=7.059
NC_035097.1	38050465	.	G	T	.	.	MAF_USDA=1.639
NC_035097.1	38050605	.	T	C	.	.	MAF_USDA=2.459
NC_035097.1	38050734	.	G	C	.	.	MAF_USDA=4.918
NC_035097.1	38050853	.	G	T	.	.	MAF_USDA=41.176
NC_035097.1	38050864	.	T	G	.	.	MAF_USDA=17.059
NC_035097.1	38050923	.	G	A	.	.	MAF_USDA=3.529
NC_035097.1	38050927	.	C	T	.	.	MAF_USDA=3.529
NC_035097.1	38051183	.	G	A	.	.	MAF_USDA=1.639
NC_035097.1	38051200	.	T	A	.	.	MAF_INRAE=36.076;MAF_USDA=11.765
NC_035097.1	38051250	.	G	T	.	.	MAF_INRAE=42.405;MAF_USDA=39.412
NC_035097.1	38051261	.	G	A	.	.	MAF_INRAE=36.076;MAF_USDA=12.353
NC_035097.1	38051272	.	G	A	.	.	MAF_USDA=5.738
NC_035097.1	38051315	.	A	G	.	.	MAF_USDA=1.639
NC_035097.1	38051329	.	A	G	.	.	MAF_INRAE=8.861;MAF_USDA=16.471
NC_035097.1	38051353	.	T	C	.	.	MAF_INRAE=36.709;MAF_USDA=11.176
NC_035097.1	38051371	.	G	T	.	.	MAF_USDA=5.738
NC_035097.1	38051387	.	T	G	.	.	MAF_INRAE=36.842;MAF_USDA=3.279
NC_035097.1	38051397	.	C	A	.	.	MAF_INRAE=36.076;MAF_USDA=3.279
NC_035097.1	38051415	.	A	C	.	.	MAF_INRAE=10.526
NC_035097.1	38051430	.	G	A	.	.	MAF_USDA=4.118
NC_035097.1	38051431	.	T	A	.	.	MAF_INRAE=36.709;MAF_USDA=10.588
NC_035097.1	38051456	.	A	G	.	.	MAF_INRAE=18.987;MAF_USDA=13.529
NC_035097.1	38051457	.	G	T	.	.	MAF_INRAE=5.0;MAF_USDA=15.882
NC_035097.1	38051470	.	C	T	.	.	MAF_INRAE=5.696;MAF_USDA=4.118
NC_035097.1	38051471	.	G	A	.	.	MAF_USDA=4.918
NC_035097.1	38051490	.	A	C	.	.	MAF_INRAE=8.861;MAF_USDA=15.882
NC_035097.1	38051497	.	G	A	.	.	MAF_INRAE=36.076;MAF_USDA=17.059
NC_035097.1	38051524	.	C	G	.	.	MAF_USDA=6.557
NC_035097.1	38051601	.	T	A	.	.	MAF_INRAE=36.842;MAF_USDA=11.176
NC_035097.1	38051606	.	C	T	.	.	MAF_INRAE=5.0
NC_035097.1	38051612	.	A	T	.	.	MAF_INRAE=5.0
NC_035097.1	38051614	.	A	T	.	.	MAF_INRAE=5.0
NC_035097.1	38051616	.	A	T	.	.	MAF_INRAE=5.0
NC_035097.1	38051620	.	A	G	.	.	MAF_INRAE=5.0
NC_035097.1	38051648	.	A	G	.	.	MAF_USDA=5.738
NC_035097.1	38051663	.	A	T	.	.	MAF_USDA=1.639
NC_035097.1	38051761	.	G	A	.	.	MAF_INRAE=5.0;MAF_USDA=4.118
NC_035097.1	38051767	.	G	A	.	.	MAF_USDA=4.118
NC_035097.1	38051829	.	C	A	.	.	MAF_USDA=2.459
NC_035097.1	38051836	.	T	G	.	.	MAF_INRAE=40.506;MAF_USDA=14.706
NC_035097.1	38051907	.	C	T	.	.	MAF_INRAE=3.333;MAF_USDA=10.417
NC_035097.1	38051940	.	A	G	.	.	MAF_INRAE=2.5
NC_035097.1	38051950	.	A	G	.	.	MAF_INRAE=36.076;MAF_USDA=3.279
NC_035097.1	38051991	.	C	A	.	.	MAF_INRAE=8.861;MAF_USDA=16.071
NC_035097.1	38052080	.	T	A	.	.	MAF_USDA=2.459
NC_035097.1	38052106	.	G	T	.	.	MAF_USDA=2.459
NC_035097.1	38052198	.	T	G	.	.	MAF_INRAE=5.0;MAF_USDA=4.118
NC_035097.1	38052243	.	A	T	.	.	MAF_INRAE=5.0;MAF_USDA=4.118
NC_035097.1	38052254	.	G	T	.	.	MAF_INRAE=37.975;MAF_USDA=42.941
NC_035097.1	38052266	.	T	A	.	.	MAF_USDA=2.083
NC_035097.1	38052302	.	C	T	.	.	MAF_USDA=2.459
NC_035097.1	38052306	.	C	G	.	.	MAF_INRAE=8.861;MAF_USDA=17.059
NC_035097.1	38052311	.	G	T	.	.	MAF_INRAE=37.975;MAF_USDA=42.353
NC_035097.1	38052331	.	A	G	.	.	MAF_USDA=2.459
NC_035097.1	38052365	.	G	A	.	.	MAF_INRAE=37.975;MAF_USDA=43.529
NC_035097.1	38052377	.	G	T	.	.	MAF_USDA=2.459
NC_035097.1	38052379	.	G	A	.	.	MAF_INRAE=22.152;MAF_USDA=48.235
NC_035097.1	38052382	.	A	G	.	.	MAF_INRAE=38.333;MAF_USDA=45.294
NC_035097.1	38052407	.	C	A	.	.	MAF_INRAE=14.557;MAF_USDA=5.294
NC_035097.1	38052408	.	G	T	.	.	MAF_INRAE=12.5;MAF_USDA=5.294
NC_035097.1	38052441	.	A	G	.	.	MAF_INRAE=21.519;MAF_USDA=48.235
NC_035097.1	38052450	.	C	A	.	.	MAF_INRAE=5.0;MAF_USDA=8.235
NC_035097.1	38052465	.	T	A	.	.	MAF_INRAE=21.519;MAF_USDA=48.235
NC_035097.1	38052470	.	G	A	.	.	MAF_INRAE=40.506;MAF_USDA=9.412
NC_035097.1	38052532	.	C	A	.	.	MAF_INRAE=5.833;MAF_USDA=11.765
NC_035097.1	38052553	.	A	T	.	.	MAF_USDA=6.557
NC_035097.1	38052554	.	C	G	.	.	MAF_USDA=3.279
NC_035097.1	38052562	.	T	C	.	.	MAF_INRAE=21.519;MAF_USDA=48.235
NC_035097.1	38052582	.	C	G	.	.	MAF_USDA=2.459
NC_035097.1	38052622	.	C	T	.	.	MAF_INRAE=21.519;MAF_USDA=47.647
NC_035097.1	38052657	.	C	T	.	.	MAF_USDA=8.197
NC_035097.1	38052687	.	T	C	.	.	MAF_INRAE=37.975;MAF_USDA=42.353
NC_035097.1	38052839	.	T	C	.	.	MAF_INRAE=3.333;MAF_USDA=5.882
NC_035097.1	38052854	.	C	A	.	.	MAF_INRAE=38.608;MAF_USDA=42.941
NC_035097.1	38052878	.	A	T	.	.	MAF_INRAE=21.519;MAF_USDA=47.647
NC_035097.1	38052886	.	A	C	.	.	MAF_INRAE=5.0;MAF_USDA=4.118
NC_035097.1	38052902	.	A	T	.	.	MAF_INRAE=21.519;MAF_USDA=48.235
NC_035097.1	38052980	.	C	A	.	.	MAF_INRAE=38.608;MAF_USDA=44.706
NC_035097.1	38053224	.	C	T	.	.	MAF_USDA=4.098
NC_035097.1	38053237	.	A	T	.	.	MAF_INRAE=21.519;MAF_USDA=48.235
NC_035097.1	38053238	.	A	C	.	.	MAF_INRAE=20.0;MAF_USDA=48.235
NC_035097.1	38053251	.	C	A	.	.	MAF_INRAE=21.519;MAF_USDA=48.235
NC_035097.1	38053252	.	A	T	.	.	MAF_INRAE=20.0;MAF_USDA=48.235
NC_035097.1	38053284	.	G	C	.	.	MAF_INRAE=8.861;MAF_USDA=11.765
NC_035097.1	38053303	.	A	G	.	.	MAF_INRAE=21.519;MAF_USDA=48.235
NC_035097.1	38053312	.	A	G	.	.	MAF_INRAE=36.076;MAF_USDA=3.279
NC_035097.1	38053334	.	C	A	.	.	MAF_INRAE=21.519;MAF_USDA=48.235
NC_035097.1	38053335	.	T	G	.	.	MAF_INRAE=20.0;MAF_USDA=48.235
NC_035097.1	38053349	.	G	A	.	.	MAF_USDA=2.459
NC_035097.1	38053378	.	C	T	.	.	MAF_INRAE=21.519;MAF_USDA=48.235
NC_035097.1	38053391	.	T	C	.	.	MAF_INRAE=21.519;MAF_USDA=48.235
NC_035097.1	38053403	.	C	T	.	.	MAF_INRAE=21.519;MAF_USDA=48.235
NC_035097.1	38053530	.	G	T	.	.	MAF_INRAE=21.519;MAF_USDA=49.412
NC_035097.1	38053586	.	G	A	.	.	MAF_INRAE=21.519;MAF_USDA=48.824
NC_035097.1	38053589	.	T	G	.	.	MAF_USDA=2.459
NC_035097.1	38053632	.	A	T	.	.	MAF_USDA=2.941
NC_035097.1	38053636	.	A	T	.	.	MAF_INRAE=8.861;MAF_USDA=2.459
NC_035097.1	38053653	.	C	A	.	.	MAF_INRAE=5.833;MAF_USDA=21.765
NC_035097.1	38053750	.	C	A	.	.	MAF_USDA=2.459
NC_035097.1	38053757	.	G	A	.	.	MAF_INRAE=8.861;MAF_USDA=12.295
NC_035097.1	38053771	.	A	C	.	.	MAF_INRAE=8.861;MAF_USDA=12.295
NC_035097.1	38053844	.	G	A	.	.	MAF_INRAE=5.0;MAF_USDA=4.118
NC_035097.1	38053845	.	T	A	.	.	MAF_INRAE=5.833;MAF_USDA=12.353
NC_035097.1	38053910	.	C	G	.	.	MAF_USDA=3.279
NC_035097.1	38053964	.	T	C	.	.	MAF_USDA=7.377
NC_035097.1	38054013	.	C	A	.	.	MAF_INRAE=10.526
NC_035097.1	38054028	.	T	A	.	.	MAF_INRAE=10.526
NC_035097.1	38054053	.	A	C	.	.	MAF_USDA=7.377
NC_035097.1	38054097	.	C	T	.	.	MAF_INRAE=5.0;MAF_USDA=9.412
NC_035097.1	38054110	.	C	G	.	.	MAF_USDA=9.836
NC_035097.1	38054126	.	A	C	.	.	MAF_INRAE=37.975;MAF_USDA=41.765
NC_035097.1	38054171	.	A	G	.	.	MAF_INRAE=40.506;MAF_USDA=9.412
NC_035097.1	38054178	.	G	A	.	.	MAF_USDA=5.738
NC_035097.1	38054236	.	C	A	.	.	MAF_USDA=2.459
NC_035097.1	38054273	.	G	A	.	.	MAF_INRAE=2.5
NC_035097.1	38054284	.	A	C	.	.	MAF_INRAE=10.526
NC_035097.1	38054416	.	T	A	.	.	MAF_USDA=1.639
NC_035097.1	38054458	.	A	G	.	.	MAF_INRAE=5.0;MAF_USDA=4.118
NC_035097.1	38054591	.	T	G	.	.	MAF_USDA=2.5
NC_035097.1	38054626	.	T	G	.	.	MAF_INRAE=8.861;MAF_USDA=14.881
NC_035097.1	38054657	.	T	A	.	.	MAF_INRAE=36.076;MAF_USDA=3.333
NC_035097.1	38054683	.	G	T	.	.	MAF_INRAE=18.987;MAF_USDA=13.69
NC_035097.1	38054769	.	C	T	.	.	MAF_INRAE=40.506;MAF_USDA=10.588
NC_035097.1	38054781	.	G	T	.	.	MAF_USDA=1.639
NC_035097.1	38054782	.	A	T	.	.	MAF_USDA=1.639
NC_035097.1	38054817	.	G	A	.	.	MAF_INRAE=8.228;MAF_USDA=11.765
NC_035097.1	38054828	.	T	C	.	.	MAF_INRAE=36.076;MAF_USDA=3.279
NC_035097.1	38054971	.	C	T	.	.	MAF_USDA=12.295
NC_035097.1	38055008	.	A	T	.	.	MAF_INRAE=8.861;MAF_USDA=11.176
NC_035097.1	38055014	.	T	C	.	.	MAF_INRAE=39.873;MAF_USDA=8.824
NC_035097.1	38055085	.	T	C	.	.	MAF_INRAE=14.557;MAF_USDA=5.882
NC_035097.1	38055086	.	G	A	.	.	MAF_USDA=7.377
NC_035097.1	38055125	.	C	A	.	.	MAF_USDA=1.639
NC_035097.1	38055152	.	C	T	.	.	MAF_INRAE=14.557;MAF_USDA=11.176
NC_035097.1	38055263	.	C	T	.	.	MAF_INRAE=10.526
NC_035097.1	38055439	.	C	A	.	.	MAF_USDA=13.934
NC_035097.1	38055462	.	T	G	.	.	MAF_INRAE=10.526
NC_035097.1	38055496	.	G	A	.	.	MAF_USDA=1.639
NC_035097.1	38055518	.	C	G	.	.	MAF_INRAE=5.0;MAF_USDA=4.118
NC_035097.1	38055554	.	C	T	.	.	MAF_INRAE=8.861;MAF_USDA=15.882
NC_035097.1	38055611	.	C	A	.	.	MAF_INRAE=8.861;MAF_USDA=18.235
NC_035097.1	38055633	.	T	G	.	.	MAF_INRAE=40.506;MAF_USDA=9.412
NC_035097.1	38055666	.	C	A	.	.	MAF_INRAE=7.895
NC_035097.1	38055686	.	A	T	.	.	MAF_USDA=3.279
NC_035097.1	38055728	.	T	G	.	.	MAF_INRAE=40.506;MAF_USDA=11.765
NC_035097.1	38055757	.	G	T	.	.	MAF_INRAE=5.0;MAF_USDA=4.706
NC_035097.1	38055822	.	T	A	.	.	MAF_INRAE=5.0;MAF_USDA=4.118
NC_035097.1	38055966	.	G	T	.	.	MAF_USDA=1.639
NC_035097.1	38056028	.	T	G	.	.	MAF_INRAE=3.333;MAF_USDA=5.882
NC_035097.1	38056068	.	G	A	.	.	MAF_INRAE=40.506;MAF_USDA=10.588
NC_035097.1	38056076	.	C	A	.	.	MAF_INRAE=37.975;MAF_USDA=41.176
NC_035097.1	38056077	.	C	A	.	.	MAF_INRAE=38.333;MAF_USDA=41.176
NC_035097.1	38056090	.	T	G	.	.	MAF_INRAE=40.506;MAF_USDA=10.588
NC_035097.1	38056116	.	C	G	.	.	MAF_INRAE=40.506;MAF_USDA=10.0
NC_035097.1	38056123	.	A	G	.	.	MAF_INRAE=5.696;MAF_USDA=10.0
NC_035097.1	38056193	.	G	A	.	.	MAF_USDA=1.639
NC_035097.1	38056246	.	T	A	.	.	MAF_INRAE=35.443
NC_035097.1	38056263	.	T	C	.	.	MAF_USDA=2.459
NC_035097.1	38056370	.	C	T	.	.	MAF_INRAE=18.987;MAF_USDA=13.529
NC_035097.1	38056374	.	A	G	.	.	MAF_INRAE=8.861;MAF_USDA=12.353
NC_035097.1	38056380	.	T	C	.	.	MAF_INRAE=36.076;MAF_USDA=2.459
NC_035097.1	38056451	.	G	A	.	.	MAF_USDA=3.279
NC_035097.1	38056454	.	C	A	.	.	MAF_INRAE=40.506;MAF_USDA=9.412
NC_035097.1	38056474	.	G	A	.	.	MAF_INRAE=3.333;MAF_USDA=5.882
NC_035097.1	38056492	.	G	C	.	.	MAF_INRAE=5.0;MAF_USDA=4.118
NC_035097.1	38056551	.	C	T	.	.	MAF_INRAE=2.5
NC_035097.1	38056605	.	G	T	.	.	MAF_USDA=2.459
NC_035097.1	38056801	.	G	C	.	.	MAF_INRAE=19.62;MAF_USDA=13.529
NC_035097.1	38056825	.	A	G	.	.	MAF_USDA=2.459
NC_035097.1	38056902	.	C	T	.	.	MAF_INRAE=21.519;MAF_USDA=48.235
NC_035097.1	38056941	.	C	T	.	.	MAF_INRAE=5.0;MAF_USDA=4.118
NC_035097.1	38057214	.	A	T	.	.	MAF_INRAE=2.5
NC_035097.1	38057266	.	G	A	.	.	MAF_INRAE=21.519;MAF_USDA=48.824
NC_035097.1	38057282	.	A	G	.	.	MAF_USDA=1.639
NC_035097.1	38057326	.	T	C	.	.	MAF_INRAE=5.0;MAF_USDA=4.118
NC_035097.1	38057432	.	A	G	.	.	MAF_INRAE=5.0;MAF_USDA=4.118
NC_035097.1	38057464	.	A	T	.	.	MAF_INRAE=23.418;MAF_USDA=49.412
NC_035097.1	38057522	.	G	T	.	.	MAF_INRAE=23.418;MAF_USDA=48.235
NC_035097.1	38057554	.	T	A	.	.	MAF_INRAE=23.418;MAF_USDA=50.0
NC_035097.1	38057639	.	G	T	.	.	MAF_INRAE=5.0;MAF_USDA=4.118
NC_035097.1	38057664	.	T	G	.	.	MAF_INRAE=33.544;MAF_USDA=22.941
NC_035097.1	38057679	.	T	C	.	.	MAF_USDA=1.639
NC_035097.1	38057702	.	C	T	.	.	MAF_INRAE=2.5
NC_035097.1	38057786	.	A	T	.	.	MAF_INRAE=36.076;MAF_USDA=2.459
NC_035097.1	38057840	.	G	T	.	.	MAF_USDA=2.459
NC_035097.1	38057865	.	C	G	.	.	MAF_USDA=3.279
NC_035097.1	38057919	.	A	G	.	.	MAF_USDA=5.738
NC_035097.1	38057997	.	G	A	.	.	MAF_INRAE=10.526
NC_035097.1	38058084	.	C	G	.	.	MAF_INRAE=2.5
NC_035097.1	38058105	.	T	C	.	.	MAF_USDA=6.557
NC_035097.1	38058133	.	G	T	.	.	MAF_USDA=1.639
NC_035097.1	38058143	.	C	T	.	.	MAF_USDA=1.639
NC_035097.1	38058208	.	G	A	.	.	MAF_INRAE=12.025;MAF_USDA=8.235
NC_035097.1	38058230	.	A	C	.	.	MAF_USDA=6.25
NC_035097.1	38058278	.	C	G	.	.	MAF_INRAE=10.526
NC_035097.1	38058298	.	G	C	.	.	MAF_USDA=1.639
NC_035097.1	38058343	.	G	T	.	.	MAF_USDA=6.557
NC_035097.1	38058384	.	G	A	.	.	MAF_USDA=3.279
NC_035097.1	38058408	.	C	T	.	.	MAF_INRAE=5.0;MAF_USDA=4.118
NC_035097.1	38058434	.	A	G	.	.	MAF_USDA=1.639
NC_035097.1	38058548	.	A	G	.	.	MAF_USDA=3.333
NC_035097.1	38058657	.	G	A	.	.	MAF_INRAE=5.833;MAF_USDA=11.905
NC_035097.1	38058816	.	C	T	.	.	MAF_INRAE=3.333;MAF_USDA=14.583
NC_035097.1	38058843	.	T	G	.	.	MAF_USDA=27.083
NC_035097.1	38058864	.	G	A	.	.	MAF_USDA=25.882
NC_035097.1	38058872	.	G	A	.	.	MAF_INRAE=6.667;MAF_USDA=11.176
NC_035097.1	38058888	.	G	T	.	.	MAF_USDA=1.639
NC_035097.1	38058911	.	A	C	.	.	MAF_INRAE=1.667
NC_035097.1	38058912	.	C	A	.	.	MAF_INRAE=25.833;MAF_USDA=29.167
NC_035097.1	38058930	.	C	T	.	.	MAF_USDA=2.459
NC_035097.1	38058933	.	G	A	.	.	MAF_INRAE=2.5;MAF_USDA=3.279
NC_035097.1	38058939	.	T	C	.	.	MAF_USDA=2.459
NC_035097.1	38058958	.	T	G	.	.	MAF_USDA=45.833
NC_035097.1	38058966	.	TGTAACCAGCTGTCATATCTGTTCCGCCCA	TGTAACCAGCTGTCATATCTGTTCCGCCCG	.	.	MAF_USDA=41.667
NC_035097.1	38059013	.	T	C	.	.	MAF_USDA=20.833
NC_035097.1	38059019	.	G	A	.	.	MAF_INRAE=2.5
NC_035097.1	38059039	.	A	G	.	.	MAF_INRAE=1.667;MAF_USDA=22.951
NC_035097.1	38059043	.	C	A	.	.	MAF_INRAE=36.667
NC_035097.1	38059049	.	T	G	.	.	MAF_INRAE=1.667;MAF_USDA=17.213
NC_035097.1	38059054	.	C	T	.	.	MAF_INRAE=1.667;MAF_USDA=19.672
NC_035097.1	38059067	.	G	A	.	.	MAF_INRAE=12.658;MAF_USDA=26.471
NC_035097.1	38059103	.	C	T	.	.	MAF_USDA=6.25
NC_035097.1	38059117	.	C	G	.	.	MAF_INRAE=8.861;MAF_USDA=11.765
NC_035097.1	38059163	.	T	G	.	.	MAF_INRAE=3.333;MAF_USDA=5.882
NC_035097.1	38059168	.	C	T	.	.	MAF_INRAE=22.5;MAF_USDA=46.471
NC_035097.1	38059177	.	G	A	.	.	MAF_USDA=2.083
NC_035097.1	38059291	.	C	T	.	.	MAF_INRAE=5.0;MAF_USDA=4.706
NC_035097.1	38059307	.	T	A	.	.	MAF_INRAE=3.333;MAF_USDA=5.882
NC_035097.1	38059398	.	T	C	.	.	MAF_USDA=1.639
NC_035097.1	38059437	.	G	A	.	.	MAF_USDA=3.279
NC_035097.1	38059527	.	T	A	.	.	MAF_INRAE=5.696;MAF_USDA=9.412
NC_035097.1	38059532	.	T	A	.	.	MAF_INRAE=37.975;MAF_USDA=41.176
NC_035097.1	38059537	.	A	T	.	.	MAF_INRAE=21.519;MAF_USDA=48.824
NC_035097.1	38059573	.	T	A	.	.	MAF_INRAE=10.526
NC_035097.1	38059647	.	C	A	.	.	MAF_USDA=3.279
NC_035097.1	38059710	.	G	A	.	.	MAF_INRAE=21.519;MAF_USDA=48.235
NC_035097.1	38059734	.	A	G	.	.	MAF_INRAE=5.0;MAF_USDA=4.118
NC_035097.1	38059750	.	C	G	.	.	MAF_USDA=4.098
NC_035097.1	38059845	.	C	T	.	.	MAF_USDA=2.459
NC_035097.1	38059847	.	T	C	.	.	MAF_USDA=7.059
NC_035097.1	38059919	.	G	T	.	.	MAF_USDA=1.639
NC_035097.1	38059920	.	T	C	.	.	MAF_USDA=1.639
NC_035097.1	38059987	.	C	T	.	.	MAF_USDA=4.918
NC_035097.1	38060057	.	C	T	.	.	MAF_INRAE=34.177;MAF_USDA=21.765
NC_035097.1	38060189	.	G	A	.	.	MAF_INRAE=5.0;MAF_USDA=4.118
NC_035097.1	38060237	.	T	C	.	.	MAF_INRAE=21.519;MAF_USDA=40.588
NC_035097.1	38060297	.	C	G	.	.	MAF_USDA=1.639
NC_035097.1	38060325	.	A	T	.	.	MAF_INRAE=5.0;MAF_USDA=4.118
NC_035097.1	38060333	.	A	G	.	.	MAF_USDA=1.639
NC_035097.1	38060347	.	C	G	.	.	MAF_INRAE=8.861;MAF_USDA=22.619
NC_035097.1	38060350	.	A	C	.	.	MAF_INRAE=10.0;MAF_USDA=11.176
NC_035097.1	38060374	.	G	A	.	.	MAF_INRAE=5.833;MAF_USDA=2.459
NC_035097.1	38060375	.	T	G	.	.	MAF_INRAE=5.833;MAF_USDA=2.459
NC_035097.1	38060413	.	C	A	.	.	MAF_INRAE=37.342;MAF_USDA=39.412
NC_035097.1	38060436	.	T	A	.	.	MAF_INRAE=2.5
NC_035097.1	38060494	.	G	T	.	.	MAF_USDA=8.197
NC_035097.1	38060495	.	A	T	.	.	MAF_INRAE=37.342;MAF_USDA=41.176
NC_035097.1	38060619	.	G	C	.	.	MAF_INRAE=21.519;MAF_USDA=50.0
NC_035097.1	38060644	.	A	C	.	.	MAF_INRAE=21.519;MAF_USDA=49.405
NC_035097.1	38060651	.	C	T	.	.	MAF_INRAE=5.0;MAF_USDA=3.529
NC_035097.1	38060670	.	G	A	.	.	MAF_INRAE=36.076;MAF_USDA=3.279
NC_035097.1	38060785	.	G	A	.	.	MAF_INRAE=21.519;MAF_USDA=46.471
NC_035097.1	38060786	.	T	A	.	.	MAF_INRAE=7.5;MAF_USDA=2.459
NC_035097.1	38060794	.	G	A	.	.	MAF_INRAE=5.0;MAF_USDA=4.118
NC_035097.1	38060803	.	A	T	.	.	MAF_INRAE=8.861;MAF_USDA=10.0
NC_035097.1	38060896	.	G	A	.	.	MAF_INRAE=21.519;MAF_USDA=49.412
NC_035097.1	38060954	.	C	T	.	.	MAF_INRAE=38.608;MAF_USDA=8.235
NC_035097.1	38060972	.	G	A	.	.	MAF_USDA=7.059
NC_035097.1	38060975	.	T	A	.	.	MAF_USDA=3.279
NC_035097.1	38061125	.	G	T	.	.	MAF_INRAE=32.278;MAF_USDA=21.176
NC_035097.1	38061126	.	A	C	.	.	MAF_INRAE=8.861;MAF_USDA=2.459
NC_035097.1	38061176	.	C	T	.	.	MAF_USDA=5.738
NC_035097.1	38061209	.	C	T	.	.	MAF_USDA=3.279
NC_035097.1	38061233	.	A	G	.	.	MAF_USDA=1.639
NC_035097.1	38061287	.	C	T	.	.	MAF_USDA=5.738
NC_035097.1	38061314	.	C	T	.	.	MAF_USDA=2.459
NC_035097.1	38061320	.	C	T	.	.	MAF_USDA=5.738
NC_035097.1	38061537	.	A	C	.	.	MAF_USDA=1.639
NC_035097.1	38061540	.	C	T	.	.	MAF_INRAE=5.833;MAF_USDA=11.176
NC_035097.1	38061544	.	T	C	.	.	MAF_INRAE=1.667;MAF_USDA=2.459
NC_035097.1	38061560	.	G	T	.	.	MAF_INRAE=1.667
NC_035097.1	38061661	.	C	A	.	.	MAF_INRAE=3.333;MAF_USDA=10.417
NC_035097.1	38061706	.	T	A	.	.	MAF_USDA=7.059
NC_035097.1	38061710	.	A	G	.	.	MAF_INRAE=10.526
NC_035097.1	38061720	.	G	A	.	.	MAF_USDA=7.059
NC_035097.1	38061737	.	T	C	.	.	MAF_USDA=8.197
NC_035097.1	38061847	.	T	C	.	.	MAF_INRAE=3.333
NC_035097.1	38061870	.	T	G	.	.	MAF_USDA=3.279
NC_035097.1	38062031	.	G	A	.	.	MAF_USDA=5.738
NC_035097.1	38062074	.	G	A	.	.	MAF_INRAE=37.975;MAF_USDA=40.588
NC_035097.1	38062092	.	G	A	.	.	MAF_INRAE=36.842;MAF_USDA=39.412
NC_035097.1	38062166	.	C	T	.	.	MAF_USDA=4.098
NC_035097.1	38062239	.	A	T	.	.	MAF_INRAE=18.354;MAF_USDA=13.529
NC_035097.1	38062249	.	C	A	.	.	MAF_INRAE=8.861;MAF_USDA=20.0
NC_035097.1	38062282	.	T	A	.	.	MAF_INRAE=5.833
NC_035097.1	38062341	.	A	T	.	.	MAF_INRAE=6.329;MAF_USDA=5.357
NC_035097.1	38062355	.	C	A	.	.	MAF_USDA=4.167
NC_035097.1	38062460	.	C	T	.	.	MAF_USDA=1.639
NC_035097.1	38062596	.	G	C	.	.	MAF_USDA=7.143
NC_035097.1	38062632	.	T	G	.	.	MAF_USDA=2.459
NC_035097.1	38062673	.	G	T	.	.	MAF_INRAE=35.0
NC_035097.1	38062715	.	T	C	.	.	MAF_USDA=1.639
NC_035097.1	38062876	.	A	G	.	.	MAF_INRAE=21.519;MAF_USDA=50.0
NC_035097.1	38062902	.	T	G	.	.	MAF_INRAE=12.658;MAF_USDA=28.824
NC_035097.1	38062912	.	G	A	.	.	MAF_INRAE=10.526
NC_035097.1	38063049	.	A	C	.	.	MAF_USDA=2.459
NC_035097.1	38063073	.	C	T	.	.	MAF_USDA=3.279
NC_035097.1	38063093	.	T	C	.	.	MAF_USDA=2.459
NC_035097.1	38063206	.	C	G	.	.	MAF_USDA=7.059
NC_035097.1	38063341	.	A	T	.	.	MAF_USDA=3.279
NC_035097.1	38063361	.	G	A	.	.	MAF_USDA=6.557
NC_035097.1	38063364	.	G	A	.	.	MAF_USDA=3.279
NC_035097.1	38063403	.	C	A	.	.	MAF_USDA=4.167
NC_035097.1	38063480	.	A	G	.	.	MAF_USDA=2.941
NC_035097.1	38063563	.	G	A	.	.	MAF_INRAE=37.975;MAF_USDA=41.667
NC_035097.1	38063603	.	A	G	.	.	MAF_INRAE=33.544;MAF_USDA=21.765
NC_035097.1	38063643	.	A	G	.	.	MAF_INRAE=21.519;MAF_USDA=48.235
NC_035097.1	38063728	.	C	A	.	.	MAF_INRAE=36.076;MAF_USDA=3.333
NC_035097.1	38063792	.	T	C	.	.	MAF_INRAE=36.076;MAF_USDA=3.333
NC_035097.1	38063944	.	C	A	.	.	MAF_USDA=9.836
NC_035097.1	38063978	.	T	C	.	.	MAF_INRAE=5.0;MAF_USDA=4.118
NC_035097.1	38064091	.	C	T	.	.	MAF_USDA=4.167
NC_035097.1	38064093	.	A	C	.	.	MAF_USDA=4.167
NC_035097.1	38064107	.	AAAAACT	AAAAACG	.	.	MAF_USDA=10.417
NC_035097.1	38064109	.	A	T	.	.	MAF_USDA=2.542
NC_035097.1	38064399	.	C	T	.	.	MAF_USDA=9.524
NC_035097.1	38064458	.	C	T	.	.	MAF_INRAE=2.5
NC_035097.1	38064481	.	T	C	.	.	MAF_USDA=9.524
NC_035097.1	38064540	.	C	A	.	.	MAF_USDA=5.738
NC_035097.1	38064560	.	G	T	.	.	MAF_INRAE=46.835;MAF_USDA=30.0
NC_035097.1	38064565	.	C	A	.	.	MAF_INRAE=37.975;MAF_USDA=39.412
NC_035097.1	38064566	.	A	T	.	.	MAF_INRAE=49.167;MAF_USDA=26.471
NC_035097.1	38064628	.	T	A	.	.	MAF_INRAE=5.696;MAF_USDA=5.882
NC_035097.1	38064670	.	T	C	.	.	MAF_INRAE=5.0;MAF_USDA=4.118
NC_035097.1	38064691	.	C	G	.	.	MAF_USDA=11.765
NC_035097.1	38064702	.	C	A	.	.	MAF_USDA=1.639
NC_035097.1	38064789	.	A	G	.	.	MAF_INRAE=12.658;MAF_USDA=31.176
NC_035097.1	38064901	.	G	A	.	.	MAF_INRAE=10.526
NC_035097.1	38064969	.	G	T	.	.	MAF_INRAE=5.0;MAF_USDA=8.333
NC_035097.1	38065049	.	A	C	.	.	MAF_USDA=1.639
NC_035097.1	38065053	.	A	G	.	.	MAF_USDA=4.098
NC_035097.1	38065125	.	A	C	.	.	MAF_INRAE=20.833
NC_035097.1	38065403	.	G	A	.	.	MAF_INRAE=5.833;MAF_USDA=14.118
NC_035097.1	38065444	.	A	G	.	.	MAF_INRAE=5.833;MAF_USDA=14.706
NC_035097.1	38065455	.	T	A	.	.	MAF_INRAE=5.833;MAF_USDA=22.353
NC_035097.1	38065544	.	A	G	.	.	MAF_INRAE=16.456;MAF_USDA=15.882
NC_035097.1	38065558	.	A	T	.	.	MAF_USDA=1.639
NC_035097.1	38065652	.	T	C	.	.	MAF_INRAE=5.833;MAF_USDA=15.882
NC_035097.1	38065810	.	C	A	.	.	MAF_INRAE=36.076;MAF_USDA=1.639
NC_035097.1	38065830	.	A	G	.	.	MAF_USDA=1.639
NC_035097.1	38065840	.	A	G	.	.	MAF_USDA=2.459
NC_035097.1	38065874	.	A	G	.	.	MAF_USDA=10.656
NC_035097.1	38065877	.	T	A	.	.	MAF_INRAE=20.253;MAF_USDA=20.0
NC_035097.1	38065882	.	A	G	.	.	MAF_USDA=10.656
NC_035097.1	38065899	.	A	C	.	.	MAF_USDA=12.295
NC_035097.1	38065952	.	C	T	.	.	MAF_INRAE=36.076;MAF_USDA=1.639
NC_035097.1	38066049	.	T	A	.	.	MAF_USDA=1.639
NC_035097.1	38066081	.	C	G	.	.	MAF_INRAE=8.861;MAF_USDA=13.529
NC_035097.1	38066085	.	G	A	.	.	MAF_USDA=2.459
NC_035097.1	38066092	.	C	T	.	.	MAF_INRAE=8.861;MAF_USDA=11.765
NC_035097.1	38066115	.	T	A	.	.	MAF_USDA=11.475
NC_035097.1	38066222	.	T	C	.	.	MAF_USDA=15.574
NC_035097.1	38066263	.	C	T	.	.	MAF_INRAE=5.0;MAF_USDA=4.118
NC_035097.1	38066336	.	T	C	.	.	MAF_INRAE=5.696;MAF_USDA=8.333
NC_035097.1	38066450	.	G	A	.	.	MAF_INRAE=5.0;MAF_USDA=4.118
NC_035097.1	38066503	.	T	G	.	.	MAF_USDA=14.118
NC_035097.1	38066522	.	A	G	.	.	MAF_USDA=12.941
NC_035097.1	38066593	.	G	A	.	.	MAF_INRAE=5.063;MAF_USDA=7.059
NC_035097.1	38066601	.	T	A	.	.	MAF_USDA=1.639
NC_035097.1	38066678	.	C	G	.	.	MAF_INRAE=39.873;MAF_USDA=35.417
NC_035097.1	38066699	.	A	T	.	.	MAF_USDA=8.333
NC_035097.1	38066935	.	T	C	.	.	MAF_INRAE=23.418;MAF_USDA=30.0
NC_035097.1	38067022	.	G	T	.	.	MAF_INRAE=39.241
NC_035097.1	38067023	.	T	G	.	.	MAF_INRAE=20.833
NC_035097.1	38067047	.	T	C	.	.	MAF_USDA=3.279
NC_035097.1	38067066	.	C	T	.	.	MAF_INRAE=24.051;MAF_USDA=44.118
NC_035097.1	38067091	.	T	A	.	.	MAF_USDA=1.639
NC_035097.1	38067092	.	C	A	.	.	MAF_USDA=1.639
NC_035097.1	38067098	.	C	T	.	.	MAF_INRAE=5.833;MAF_USDA=5.294
NC_035097.1	38067111	.	A	T	.	.	MAF_USDA=3.279
NC_035097.1	38067374	.	C	A	.	.	MAF_INRAE=2.5
NC_035097.1	38067508	.	A	G	.	.	MAF_INRAE=5.696;MAF_USDA=3.529
NC_035097.1	38067550	.	A	C	.	.	MAF_INRAE=10.526
NC_035097.1	38067648	.	C	T	.	.	MAF_USDA=2.459
NC_035097.1	38067871	.	G	T	.	.	MAF_INRAE=13.291;MAF_USDA=21.176
NC_035097.1	38067887	.	C	T	.	.	MAF_INRAE=33.544;MAF_USDA=46.471
NC_035097.1	38067893	.	G	A	.	.	MAF_INRAE=5.063;MAF_USDA=8.235
NC_035097.1	38067939	.	A	C	.	.	MAF_INRAE=10.526;MAF_USDA=7.647
NC_035097.1	38067947	.	A	T	.	.	MAF_USDA=1.639
NC_035097.1	38067949	.	T	A	.	.	MAF_USDA=1.639
NC_035097.1	38067999	.	G	T	.	.	MAF_USDA=1.639
NC_035097.1	38068072	.	C	T	.	.	MAF_INRAE=4.167;MAF_USDA=8.333
NC_035097.1	38068073	.	G	T	.	.	MAF_INRAE=17.722;MAF_USDA=15.882
NC_035097.1	38068074	.	A	T	.	.	MAF_INRAE=20.0;MAF_USDA=15.882
NC_035097.1	38068174	.	A	C	.	.	MAF_INRAE=31.013;MAF_USDA=44.706
NC_035097.1	38068205	.	A	G	.	.	MAF_USDA=1.639
NC_035097.1	38068229	.	A	C	.	.	MAF_INRAE=14.557;MAF_USDA=14.706
NC_035097.1	38068251	.	T	A	.	.	MAF_USDA=6.25
NC_035097.1	38068264	.	G	T	.	.	MAF_INRAE=36.076;MAF_USDA=45.882
NC_035097.1	38068462	.	A	G	.	.	MAF_USDA=2.459
NC_035097.1	38068495	.	A	G	.	.	MAF_INRAE=44.937;MAF_USDA=4.918
NC_035097.1	38068503	.	A	C	.	.	MAF_INRAE=45.833
NC_035097.1	38068703	.	A	G	.	.	MAF_INRAE=18.354;MAF_USDA=16.071
NC_035097.1	38068797	.	T	G	.	.	MAF_USDA=6.25
NC_035097.1	38068865	.	G	C	.	.	MAF_INRAE=44.937;MAF_USDA=6.557
NC_035097.1	38069188	.	A	G	.	.	MAF_INRAE=5.063;MAF_USDA=7.059
NC_035097.1	38069190	.	G	A	.	.	MAF_USDA=1.639
NC_035097.1	38069249	.	T	C	.	.	MAF_USDA=3.279
NC_035097.1	38069367	.	A	G	.	.	MAF_INRAE=5.063;MAF_USDA=7.059
NC_035097.1	38069493	.	G	T	.	.	MAF_INRAE=36.076;MAF_USDA=29.412
NC_035097.1	38069495	.	C	A	.	.	MAF_USDA=2.459
NC_035097.1	38069505	.	A	T	.	.	MAF_INRAE=8.861;MAF_USDA=4.118
NC_035097.1	38069529	.	G	A	.	.	MAF_USDA=9.412
NC_035097.1	38069560	.	T	A	.	.	MAF_INRAE=37.975;MAF_USDA=19.412
NC_035097.1	38069630	.	G	C	.	.	MAF_USDA=4.918
NC_035097.1	38069671	.	G	C	.	.	MAF_USDA=2.459
NC_035097.1	38069732	.	A	T	.	.	MAF_INRAE=36.076;MAF_USDA=28.824
NC_035097.1	38069772	.	C	A	.	.	MAF_USDA=1.639
NC_035097.1	38069781	.	C	T	.	.	MAF_USDA=1.639
NC_035097.1	38069843	.	G	T	.	.	MAF_USDA=6.557
NC_035097.1	38069873	.	G	A	.	.	MAF_INRAE=18.987;MAF_USDA=14.118
NC_035097.1	38069937	.	C	T	.	.	MAF_USDA=1.639
NC_035097.1	38069962	.	C	T	.	.	MAF_INRAE=41.139;MAF_USDA=32.941
NC_035097.1	38070194	.	A	C	.	.	MAF_INRAE=34.177;MAF_USDA=38.235
NC_035097.1	38070303	.	A	T	.	.	MAF_INRAE=8.861;MAF_USDA=8.929
NC_035097.1	38070389	.	A	T	.	.	MAF_INRAE=8.861;MAF_USDA=8.235
NC_035097.1	38070408	.	C	T	.	.	MAF_INRAE=34.81;MAF_USDA=3.279
NC_035097.1	38070537	.	T	A	.	.	MAF_USDA=1.639
NC_035097.1	38070577	.	G	A	.	.	MAF_INRAE=8.861;MAF_USDA=8.235
NC_035097.1	38070621	.	G	A	.	.	MAF_USDA=1.667
NC_035097.1	38070648	.	C	T	.	.	MAF_USDA=2.5
NC_035097.1	38070649	.	G	A	.	.	MAF_INRAE=8.861;MAF_USDA=10.119
NC_035097.1	38070713	.	G	T	.	.	MAF_INRAE=31.646;MAF_USDA=46.471
NC_035097.1	38070790	.	A	T	.	.	MAF_INRAE=16.456;MAF_USDA=14.706
NC_035097.1	38070804	.	T	A	.	.	MAF_USDA=3.279
NC_035097.1	38070842	.	A	G	.	.	MAF_USDA=12.295
NC_035097.1	38070871	.	G	A	.	.	MAF_INRAE=14.557;MAF_USDA=5.294
NC_035097.1	38070938	.	C	G	.	.	MAF_INRAE=8.861;MAF_USDA=8.824
NC_035097.1	38071010	.	C	A	.	.	MAF_INRAE=1.667
NC_035097.1	38071055	.	A	G	.	.	MAF_INRAE=31.646;MAF_USDA=46.471
NC_035097.1	38071065	.	C	A	.	.	MAF_INRAE=26.582;MAF_USDA=19.412
NC_035097.1	38071108	.	C	G	.	.	MAF_USDA=4.918
NC_035097.1	38071193	.	C	T	.	.	MAF_INRAE=8.861;MAF_USDA=9.016
NC_035097.1	38071268	.	C	T	.	.	MAF_INRAE=34.81
NC_035097.1	38071278	.	A	C	.	.	MAF_USDA=8.235
NC_035097.1	38071350	.	A	T	.	.	MAF_USDA=4.918
NC_035097.1	38071352	.	G	T	.	.	MAF_USDA=4.918
NC_035097.1	38071374	.	C	T	.	.	MAF_USDA=1.639
NC_035097.1	38071376	.	C	T	.	.	MAF_USDA=3.279
NC_035097.1	38071427	.	C	A	.	.	MAF_INRAE=8.861;MAF_USDA=8.235
NC_035097.1	38071554	.	G	A	.	.	MAF_USDA=1.639
NC_035097.1	38071567	.	C	T	.	.	MAF_USDA=4.098
NC_035097.1	38071604	.	G	A	.	.	MAF_INRAE=26.582;MAF_USDA=19.412
NC_035097.1	38071686	.	T	A	.	.	MAF_USDA=6.25
NC_035097.1	38071734	.	G	A	.	.	MAF_USDA=2.459
NC_035097.1	38071779	.	C	A	.	.	MAF_INRAE=8.861;MAF_USDA=4.118
NC_035097.1	38071808	.	T	G	.	.	MAF_USDA=3.279
NC_035097.1	38071810	.	A	G	.	.	MAF_USDA=3.279
NC_035097.1	38071866	.	A	G	.	.	MAF_INRAE=26.582;MAF_USDA=21.765
NC_035097.1	38072040	.	T	C	.	.	MAF_INRAE=1.667;MAF_USDA=1.639
NC_035097.1	38072225	.	C	T	.	.	MAF_USDA=3.279
NC_035097.1	38072345	.	G	A	.	.	MAF_INRAE=8.861;MAF_USDA=4.118
NC_035097.1	38072434	.	G	A	.	.	MAF_INRAE=4.167;MAF_USDA=8.333
NC_035097.1	38072635	.	G	A	.	.	MAF_INRAE=17.722;MAF_USDA=14.706
NC_035097.1	38072720	.	T	C	.	.	MAF_INRAE=10.127;MAF_USDA=24.118
NC_035097.1	38072764	.	C	T	.	.	MAF_INRAE=24.051;MAF_USDA=17.647
NC_035097.1	38072834	.	G	T	.	.	MAF_INRAE=24.051;MAF_USDA=17.647
NC_035097.1	38072841	.	G	A	.	.	MAF_INRAE=24.051;MAF_USDA=17.647
NC_035097.1	38072860	.	T	G	.	.	MAF_INRAE=8.861;MAF_USDA=10.656
NC_035097.1	38072874	.	T	A	.	.	MAF_INRAE=43.671;MAF_USDA=11.176
NC_035097.1	38072948	.	A	T	.	.	MAF_USDA=17.213
NC_035097.1	38072955	.	G	T	.	.	MAF_INRAE=34.81;MAF_USDA=1.639
NC_035097.1	38073000	.	T	A	.	.	MAF_INRAE=42.405;MAF_USDA=41.071
NC_035097.1	38073066	.	G	T	.	.	MAF_INRAE=24.051;MAF_USDA=17.647
NC_035097.1	38073180	.	C	G	.	.	MAF_USDA=6.548
NC_035097.1	38073181	.	A	G	.	.	MAF_USDA=6.548
NC_035097.1	38073191	.	C	G	.	.	MAF_USDA=6.627
NC_035097.1	38073201	.	T	C	.	.	MAF_USDA=6.627
NC_035097.1	38073203	.	T	C	.	.	MAF_USDA=6.627
NC_035097.1	38073209	.	T	C	.	.	MAF_USDA=46.471
NC_035097.1	38073224	.	T	C	.	.	MAF_USDA=10.714
NC_035097.1	38073227	.	T	A	.	.	MAF_USDA=34.524
NC_035097.1	38073246	.	G	C	.	.	MAF_USDA=33.333
NC_035097.1	38073247	.	G	A	.	.	MAF_USDA=33.333
NC_035097.1	38073257	.	G	C	.	.	MAF_USDA=34.94
NC_035097.1	38073267	.	C	T	.	.	MAF_USDA=36.905
NC_035097.1	38073269	.	C	T	.	.	MAF_USDA=36.905
NC_035097.1	38073339	.	G	A	.	.	MAF_INRAE=17.722;MAF_USDA=12.353
NC_035097.1	38073349	.	A	G	.	.	MAF_USDA=2.459
NC_035097.1	38073394	.	G	A	.	.	MAF_USDA=3.279
NC_035097.1	38073401	.	C	T	.	.	MAF_INRAE=24.051;MAF_USDA=20.0
NC_035097.1	38073496	.	C	A	.	.	MAF_INRAE=5.833;MAF_USDA=12.941
NC_035097.1	38073505	.	G	C	.	.	MAF_INRAE=23.418;MAF_USDA=20.0
NC_035097.1	38073590	.	A	C	.	.	MAF_INRAE=22.152;MAF_USDA=35.294
NC_035097.1	38073598	.	T	G	.	.	MAF_USDA=2.459
NC_035097.1	38073607	.	C	T	.	.	MAF_INRAE=24.051;MAF_USDA=33.529
NC_035097.1	38073624	.	T	G	.	.	MAF_INRAE=22.152;MAF_USDA=35.882
NC_035097.1	38073679	.	C	T	.	.	MAF_INRAE=24.051;MAF_USDA=19.412
NC_035097.1	38073702	.	T	C	.	.	MAF_USDA=32.353
NC_035097.1	38073989	.	A	T	.	.	MAF_USDA=1.639
NC_035097.1	38073993	.	G	T	.	.	MAF_INRAE=24.051
NC_035097.1	38074036	.	G	T	.	.	MAF_USDA=1.639
NC_035097.1	38074040	.	A	C	.	.	MAF_INRAE=1.667
NC_035097.1	38074110	.	C	A	.	.	MAF_INRAE=8.861;MAF_USDA=4.118
NC_035097.1	38074122	.	C	A	.	.	MAF_USDA=11.765
NC_035097.1	38074197	.	A	G	.	.	MAF_USDA=3.529
NC_035097.1	38074274	.	GTTTTTA	GTTTTTC	.	.	MAF_USDA=4.167
NC_035097.1	38074365	.	G	A	.	.	MAF_INRAE=24.684;MAF_USDA=18.824
NC_035097.1	38074439	.	G	T	.	.	MAF_INRAE=4.167;MAF_USDA=8.333
NC_035097.1	38074470	.	G	A	.	.	MAF_USDA=2.459
NC_035097.1	38074574	.	G	A	.	.	MAF_USDA=10.656
NC_035097.1	38074652	.	C	A	.	.	MAF_INRAE=5.263;MAF_USDA=8.235
NC_035097.1	38074671	.	G	C	.	.	MAF_USDA=2.459
NC_035097.1	38074725	.	T	A	.	.	MAF_USDA=1.639
NC_035097.1	38074746	.	T	C	.	.	MAF_USDA=22.941
NC_035097.1	38074771	.	T	C	.	.	MAF_INRAE=31.579;MAF_USDA=36.471
NC_035097.1	38074838	.	T	C	.	.	MAF_USDA=9.016
NC_035097.1	38074919	.	T	C	.	.	MAF_USDA=8.197
NC_035097.1	38074982	.	T	C	.	.	MAF_USDA=1.639
NC_035097.1	38074990	.	T	G	.	.	MAF_USDA=10.588
NC_035097.1	38075020	.	C	T	.	.	MAF_USDA=27.083
NC_035097.1	38075123	.	C	A	.	.	MAF_INRAE=1.667
NC_035097.1	38075183	.	A	T	.	.	MAF_USDA=13.115
NC_035097.1	38075220	.	G	A	.	.	MAF_INRAE=8.861;MAF_USDA=16.071
NC_035097.1	38075245	.	C	T	.	.	MAF_INRAE=8.861;MAF_USDA=22.353
NC_035097.1	38075378	.	T	C	.	.	MAF_USDA=3.279
NC_035097.1	38075607	.	T	A	.	.	MAF_USDA=16.393
NC_035097.1	38075665	.	T	C	.	.	MAF_INRAE=32.911;MAF_USDA=35.294
NC_035097.1	38075779	.	G	A	.	.	MAF_INRAE=8.228;MAF_USDA=7.647
NC_035097.1	38075856	.	G	A	.	.	MAF_USDA=1.639
NC_035097.1	38075872	.	T	C	.	.	MAF_INRAE=23.418;MAF_USDA=15.882
NC_035097.1	38075883	.	C	T	.	.	MAF_USDA=2.459
NC_035097.1	38075937	.	G	A	.	.	MAF_USDA=2.459
NC_035097.1	38075966	.	C	A	.	.	MAF_INRAE=33.544;MAF_USDA=37.059
NC_035097.1	38075971	.	C	T	.	.	MAF_INRAE=32.911;MAF_USDA=38.824
NC_035097.1	38075999	.	C	T	.	.	MAF_INRAE=32.911;MAF_USDA=37.059
NC_035097.1	38076057	.	G	A	.	.	MAF_INRAE=3.333;MAF_USDA=12.5
NC_035097.1	38076081	.	A	G	.	.	MAF_INRAE=31.646;MAF_USDA=36.471
NC_035097.1	38076169	.	T	G	.	.	MAF_INRAE=42.405;MAF_USDA=44.706
NC_035097.1	38076193	.	C	T	.	.	MAF_USDA=6.25
NC_035097.1	38076224	.	C	A	.	.	MAF_USDA=1.639
NC_035097.1	38076234	.	T	A	.	.	MAF_USDA=3.279
NC_035097.1	38076342	.	G	T	.	.	MAF_USDA=7.647
NC_035097.1	38076350	.	A	G	.	.	MAF_INRAE=8.861;MAF_USDA=7.647
NC_035097.1	38076664	.	G	A	.	.	MAF_USDA=7.059
NC_035097.1	38076712	.	G	T	.	.	MAF_INRAE=8.861;MAF_USDA=15.882
NC_035097.1	38076766	.	G	T	.	.	MAF_USDA=1.639
NC_035097.1	38076825	.	G	C	.	.	MAF_INRAE=24.051;MAF_USDA=15.882
NC_035097.1	38076871	.	A	C	.	.	MAF_INRAE=1.667;MAF_USDA=1.639
NC_035097.1	38077067	.	G	A	.	.	MAF_INRAE=8.228;MAF_USDA=4.118
NC_035097.1	38077097	.	T	A	.	.	MAF_INRAE=17.722;MAF_USDA=21.765
NC_035097.1	38077098	.	T	A	.	.	MAF_INRAE=15.0;MAF_USDA=18.824
NC_035097.1	38077167	.	G	T	.	.	MAF_USDA=4.098
NC_035097.1	38077172	.	G	A	.	.	MAF_USDA=4.098
NC_035097.1	38077187	.	C	T	.	.	MAF_INRAE=24.051;MAF_USDA=17.059
NC_035097.1	38077248	.	A	T	.	.	MAF_USDA=2.459
NC_035097.1	38077285	.	C	A	.	.	MAF_INRAE=44.304;MAF_USDA=41.176
NC_035097.1	38077327	.	G	T	.	.	MAF_INRAE=24.684;MAF_USDA=18.235
NC_035097.1	38077329	.	A	C	.	.	MAF_INRAE=24.167;MAF_USDA=18.235
NC_035097.1	38077344	.	T	G	.	.	MAF_INRAE=23.418;MAF_USDA=17.059
NC_035097.1	38077413	.	A	G	.	.	MAF_INRAE=41.772;MAF_USDA=38.235
NC_035097.1	38077420	.	T	C	.	.	MAF_INRAE=5.263;MAF_USDA=10.417
NC_035097.1	38077461	.	T	G	.	.	MAF_USDA=2.459
NC_035097.1	38077516	.	C	A	.	.	MAF_USDA=2.459
NC_035097.1	38077535	.	C	A	.	.	MAF_USDA=2.459
NC_035097.1	38077536	.	C	T	.	.	MAF_USDA=2.459
NC_035097.1	38077615	.	G	A	.	.	MAF_INRAE=43.038;MAF_USDA=40.0
NC_035097.1	38077617	.	A	T	.	.	MAF_USDA=1.639
NC_035097.1	38077693	.	G	A	.	.	MAF_INRAE=1.667
NC_035097.1	38077715	.	G	T	.	.	MAF_INRAE=34.81;MAF_USDA=2.459
NC_035097.1	38077775	.	A	G	.	.	MAF_INRAE=3.333;MAF_USDA=10.417
NC_035097.1	38077857	.	G	A	.	.	MAF_INRAE=5.833;MAF_USDA=22.353
NC_035097.1	38077877	.	C	T	.	.	MAF_INRAE=1.667;MAF_USDA=1.639
NC_035097.1	38077918	.	G	A	.	.	MAF_USDA=6.25
NC_035097.1	38077953	.	G	A	.	.	MAF_INRAE=24.051
NC_035097.1	38077978	.	G	A	.	.	MAF_USDA=2.459
NC_035097.1	38078024	.	A	G	.	.	MAF_INRAE=8.861
NC_035097.1	38078085	.	G	A	.	.	MAF_USDA=2.353
NC_035097.1	38078161	.	G	T	.	.	MAF_INRAE=1.667;MAF_USDA=1.639
NC_035097.1	38078256	.	G	C	.	.	MAF_USDA=22.951
NC_035097.1	38078282	.	A	C	.	.	MAF_USDA=29.167
NC_035097.1	38078290	.	A	C	.	.	MAF_USDA=2.353
NC_035097.1	38078307	.	C	A	.	.	MAF_USDA=7.647
NC_035097.1	38078465	.	G	A	.	.	MAF_INRAE=43.038;MAF_USDA=40.0
NC_035097.1	38078479	.	C	T	.	.	MAF_USDA=1.639
NC_035097.1	38078491	.	C	A	.	.	MAF_USDA=9.412
NC_035097.1	38078530	.	C	A	.	.	MAF_INRAE=8.861;MAF_USDA=5.882
NC_035097.1	38078611	.	G	A	.	.	MAF_USDA=1.667
NC_035097.1	38078620	.	G	T	.	.	MAF_INRAE=21.053;MAF_USDA=3.571
NC_035097.1	38078636	.	A	C	.	.	MAF_INRAE=47.368;MAF_USDA=19.643
NC_035097.1	38078675	.	A	G	.	.	MAF_INRAE=10.526;MAF_USDA=25.0
NC_035097.1	38078721	.	T	G	.	.	MAF_INRAE=21.053;MAF_USDA=8.434
NC_035097.1	38078770	.	G	A	.	.	MAF_USDA=3.279
NC_035097.1	38078795	.	A	G	.	.	MAF_USDA=1.639
NC_035097.1	38078803	.	A	T	.	.	MAF_USDA=1.639
NC_035097.1	38078816	.	T	A	.	.	MAF_USDA=1.639
NC_035097.1	38078879	.	T	G	.	.	MAF_INRAE=15.823;MAF_USDA=17.059
NC_035097.1	38078888	.	T	A	.	.	MAF_USDA=3.279
NC_035097.1	38078903	.	A	G	.	.	MAF_USDA=3.279
NC_035097.1	38078949	.	G	A	.	.	MAF_INRAE=18.987;MAF_USDA=10.0
NC_035097.1	38079171	.	G	A	.	.	MAF_USDA=2.941
NC_035097.1	38079179	.	G	A	.	.	MAF_USDA=1.639
NC_035097.1	38079259	.	C	T	.	.	MAF_INRAE=7.5;MAF_USDA=12.5
NC_035097.1	38079261	.	A	G	.	.	MAF_INRAE=8.861;MAF_USDA=11.176
NC_035097.1	38079324	.	G	T	.	.	MAF_USDA=6.471
NC_035097.1	38079456	.	G	T	.	.	MAF_USDA=2.353
NC_035097.1	38079457	.	A	C	.	.	MAF_USDA=2.353
NC_035097.1	38079480	.	C	T	.	.	MAF_USDA=4.098
NC_035097.1	38079488	.	G	A	.	.	MAF_INRAE=17.722;MAF_USDA=14.706
NC_035097.1	38079666	.	G	A	.	.	MAF_INRAE=5.063;MAF_USDA=20.833
NC_035097.1	38079678	.	T	C	.	.	MAF_INRAE=5.0
NC_035097.1	38079681	.	C	T	.	.	MAF_USDA=2.459
NC_035097.1	38079745	.	A	G	.	.	MAF_INRAE=34.177;MAF_USDA=4.918
NC_035097.1	38079748	.	A	C	.	.	MAF_USDA=4.706
NC_035097.1	38079787	.	T	C	.	.	MAF_INRAE=34.81;MAF_USDA=13.115
NC_035097.1	38079797	.	A	C	.	.	MAF_INRAE=8.861;MAF_USDA=7.377
NC_035097.1	38079829	.	C	T	.	.	MAF_USDA=4.706
NC_035097.1	38079848	.	G	T	.	.	MAF_USDA=3.279
NC_035097.1	38079851	.	A	C	.	.	MAF_USDA=1.639
NC_035097.1	38079878	.	G	A	.	.	MAF_USDA=4.098
NC_035097.1	38079913	.	C	T	.	.	MAF_USDA=1.639
NC_035097.1	38079966	.	G	T	.	.	MAF_USDA=1.639
NC_035097.1	38079989	.	A	G	.	.	MAF_USDA=3.529
NC_035097.1	38080001	.	T	G	.	.	MAF_USDA=1.639
NC_035097.1	38080031	.	G	C	.	.	MAF_INRAE=13.291
NC_035097.1	38080082	.	G	C	.	.	MAF_INRAE=2.5
NC_035097.1	38080324	.	T	A	.	.	MAF_USDA=2.459
NC_035097.1	38080336	.	A	G	.	.	MAF_USDA=1.639
NC_035097.1	38080389	.	C	T	.	.	MAF_USDA=1.639
NC_035097.1	38080551	.	G	T	.	.	MAF_USDA=15.217
NC_035097.1	38081496	.	T	C	.	.	MAF_INRAE=16.456;MAF_USDA=42.941
NC_035097.1	38081502	.	A	T	.	.	MAF_INRAE=3.333;MAF_USDA=18.824
NC_035097.1	38081504	.	C	A	.	.	MAF_USDA=3.279
NC_035097.1	38081876	.	T	C	.	.	MAF_INRAE=13.924;MAF_USDA=13.529
NC_035097.1	38081882	.	T	C	.	.	MAF_INRAE=3.333;MAF_USDA=18.235
NC_035097.1	38081937	.	G	T	.	.	MAF_USDA=2.459
NC_035097.1	38081974	.	C	T	.	.	MAF_INRAE=17.722;MAF_USDA=19.412
NC_035097.1	38082001	.	G	A	.	.	MAF_USDA=1.639
NC_035097.1	38082009	.	C	T	.	.	MAF_INRAE=34.81;MAF_USDA=31.25
NC_035097.1	38082059	.	T	C	.	.	MAF_INRAE=17.722;MAF_USDA=18.824
NC_035097.1	38082065	.	A	T	.	.	MAF_USDA=3.279
NC_035097.1	38082075	.	A	T	.	.	MAF_USDA=1.639
NC_035097.1	38082193	.	T	G	.	.	MAF_INRAE=17.722;MAF_USDA=20.0
NC_035097.1	38082258	.	G	A	.	.	MAF_USDA=1.639
NC_035097.1	38082353	.	T	G	.	.	MAF_INRAE=16.456;MAF_USDA=19.412
NC_035097.1	38082465	.	T	A	.	.	MAF_USDA=1.639
NC_035097.1	38082474	.	C	A	.	.	MAF_INRAE=14.557;MAF_USDA=33.529
NC_035097.1	38082555	.	T	C	.	.	MAF_INRAE=34.81;MAF_USDA=31.25
NC_035097.1	38082724	.	C	T	.	.	MAF_USDA=1.639
NC_035097.1	38082759	.	G	A	.	.	MAF_USDA=2.459
NC_035097.1	38082776	.	A	G	.	.	MAF_INRAE=17.722;MAF_USDA=18.824
NC_035097.1	38082870	.	C	A	.	.	MAF_INRAE=17.722;MAF_USDA=15.882
NC_035097.1	38082876	.	G	A	.	.	MAF_INRAE=34.81;MAF_USDA=25.882
NC_035097.1	38082992	.	C	A	.	.	MAF_USDA=6.25
NC_035097.1	38083001	.	A	G	.	.	MAF_USDA=3.279
NC_035097.1	38083068	.	A	T	.	.	MAF_INRAE=17.722;MAF_USDA=17.059
NC_035097.1	38083183	.	G	T	.	.	MAF_USDA=1.639
NC_035097.1	38083249	.	C	T	.	.	MAF_USDA=1.639
NC_035097.1	38083273	.	T	G	.	.	MAF_INRAE=34.81;MAF_USDA=4.918
NC_035097.1	38083548	.	G	T	.	.	MAF_INRAE=37.342;MAF_USDA=46.471
NC_035097.1	38083597	.	A	T	.	.	MAF_USDA=16.667
NC_035097.1	38083600	.	T	C	.	.	MAF_INRAE=7.5;MAF_USDA=6.25
NC_035097.1	38083611	.	G	A	.	.	MAF_USDA=1.639
NC_035097.1	38083620	.	T	G	.	.	MAF_INRAE=34.81
NC_035097.1	38083696	.	A	G	.	.	MAF_USDA=14.583
NC_035097.1	38083701	.	A	G	.	.	MAF_USDA=4.167
NC_035097.1	38083721	.	G	T	.	.	MAF_INRAE=5.0;MAF_USDA=4.118
NC_035097.1	38083733	.	G	T	.	.	MAF_INRAE=17.722;MAF_USDA=17.647
NC_035097.1	38083768	.	C	T	.	.	MAF_USDA=3.279
NC_035097.1	38083831	.	A	C	.	.	MAF_INRAE=2.5;MAF_USDA=3.529
NC_035097.1	38083877	.	C	T	.	.	MAF_USDA=2.459
NC_035097.1	38083953	.	C	T	.	.	MAF_USDA=2.459
NC_035097.1	38084047	.	A	G	.	.	MAF_USDA=3.279
NC_035097.1	38084124	.	T	C	.	.	MAF_USDA=8.235
NC_035097.1	38084145	.	T	C	.	.	MAF_INRAE=9.494;MAF_USDA=11.765
NC_035097.1	38084182	.	G	C	.	.	MAF_INRAE=9.167;MAF_USDA=22.353
NC_035097.1	38084206	.	C	A	.	.	MAF_USDA=1.639
NC_035097.1	38084209	.	C	A	.	.	MAF_INRAE=9.167;MAF_USDA=22.353
NC_035097.1	38084224	.	C	T	.	.	MAF_USDA=2.459
NC_035097.1	38084342	.	C	G	.	.	MAF_USDA=3.529
NC_035097.1	38084387	.	C	A	.	.	MAF_INRAE=22.152;MAF_USDA=45.882
NC_035097.1	38084388	.	C	T	.	.	MAF_INRAE=8.333;MAF_USDA=21.765
NC_035097.1	38084456	.	G	T	.	.	MAF_INRAE=14.557;MAF_USDA=6.548
NC_035097.1	38084533	.	T	A	.	.	MAF_INRAE=8.861
NC_035097.1	38084548	.	C	A	.	.	MAF_USDA=3.279
NC_035097.1	38084655	.	G	A	.	.	MAF_USDA=7.647
NC_035097.1	38084666	.	T	A	.	.	MAF_USDA=1.639
NC_035097.1	38084687	.	G	A	.	.	MAF_USDA=1.639
NC_035097.1	38084697	.	T	A	.	.	MAF_INRAE=3.333;MAF_USDA=10.417
NC_035097.1	38084722	.	A	G	.	.	MAF_INRAE=33.544;MAF_USDA=38.824
NC_035097.1	38084735	.	G	T	.	.	MAF_INRAE=8.228;MAF_USDA=2.459
NC_035097.1	38084856	.	C	A	.	.	MAF_INRAE=3.333;MAF_USDA=4.118
NC_035097.1	38084886	.	C	A	.	.	MAF_USDA=1.639
NC_035097.1	38084957	.	G	A	.	.	MAF_USDA=1.639
NC_035097.1	38085044	.	T	C	.	.	MAF_USDA=4.118
NC_035097.1	38085073	.	G	A	.	.	MAF_USDA=1.639
NC_035097.1	38085123	.	G	T	.	.	MAF_USDA=8.197
NC_035097.1	38085126	.	A	G	.	.	MAF_USDA=2.459
NC_035097.1	38085226	.	C	A	.	.	MAF_USDA=2.353
NC_035097.1	38085278	.	T	A	.	.	MAF_USDA=2.459
NC_035097.1	38085385	.	C	T	.	.	MAF_INRAE=5.0
NC_035097.1	38085510	.	A	G	.	.	MAF_USDA=7.647
NC_035097.1	38085529	.	C	T	.	.	MAF_INRAE=34.81;MAF_USDA=3.279
NC_035097.1	38085623	.	C	A	.	.	MAF_USDA=1.639
NC_035097.1	38085681	.	T	A	.	.	MAF_USDA=2.459
NC_035097.1	38085747	.	T	C	.	.	MAF_INRAE=3.333;MAF_USDA=10.417
NC_035097.1	38085759	.	C	A	.	.	MAF_INRAE=3.333;MAF_USDA=10.417
NC_035097.1	38085872	.	C	T	.	.	MAF_USDA=3.279
NC_035097.1	38085961	.	A	C	.	.	MAF_USDA=16.393
NC_035097.1	38085987	.	T	C	.	.	MAF_USDA=1.639
NC_035097.1	38085996	.	C	A	.	.	MAF_INRAE=45.57;MAF_USDA=35.882
NC_035097.1	38086057	.	C	T	.	.	MAF_INRAE=36.076;MAF_USDA=25.833
NC_035097.1	38086077	.	C	T	.	.	MAF_INRAE=5.0
NC_035097.1	38086261	.	A	C	.	.	MAF_USDA=4.167
NC_035097.1	38086279	.	T	A	.	.	MAF_USDA=5.0
NC_035097.1	38086283	.	C	A	.	.	MAF_USDA=17.262
NC_035097.1	38086284	.	T	C	.	.	MAF_USDA=5.0
NC_035097.1	38086314	.	T	C	.	.	MAF_USDA=4.098
NC_035097.1	38086321	.	C	T	.	.	MAF_USDA=5.738
NC_035097.1	38086326	.	T	C	.	.	MAF_INRAE=1.667;MAF_USDA=4.118
NC_035097.1	38086331	.	A	T	.	.	MAF_USDA=5.738
NC_035097.1	38086336	.	T	C	.	.	MAF_USDA=5.738
NC_035097.1	38086344	.	C	T	.	.	MAF_INRAE=32.5;MAF_USDA=12.295
NC_035097.1	38086349	.	A	T	.	.	MAF_USDA=5.738
NC_035097.1	38086362	.	T	C	.	.	MAF_INRAE=46.835;MAF_USDA=33.529
NC_035097.1	38086380	.	C	T	.	.	MAF_USDA=1.639
NC_035097.1	38086396	.	C	A	.	.	MAF_INRAE=5.0
NC_035097.1	38086434	.	G	A	.	.	MAF_USDA=6.25
NC_035097.1	38086443	.	A	C	.	.	MAF_INRAE=46.203;MAF_USDA=20.833
NC_035097.1	38086462	.	G	T	.	.	MAF_INRAE=34.177;MAF_USDA=4.098
NC_035097.1	38086466	.	C	G	.	.	MAF_USDA=2.459
NC_035097.1	38086472	.	A	G	.	.	MAF_INRAE=36.842;MAF_USDA=20.588
NC_035097.1	38086481	.	G	C	.	.	MAF_USDA=1.639
NC_035097.1	38086491	.	G	A	.	.	MAF_USDA=2.459
NC_035097.1	38086575	.	C	G	.	.	MAF_INRAE=46.203
NC_035097.1	38086592	.	T	G	.	.	MAF_INRAE=9.494;MAF_USDA=18.75
NC_035097.1	38086598	.	C	G	.	.	MAF_INRAE=15.833;MAF_USDA=15.476
NC_035097.1	38086604	.	G	A	.	.	MAF_USDA=3.333
NC_035097.1	38086681	.	C	A	.	.	MAF_INRAE=9.494;MAF_USDA=22.353
NC_035097.1	38086684	.	T	C	.	.	MAF_INRAE=15.833;MAF_USDA=15.294
NC_035097.1	38086690	.	G	A	.	.	MAF_INRAE=15.833;MAF_USDA=15.294
NC_035097.1	38086704	.	G	A	.	.	MAF_INRAE=16.667;MAF_USDA=32.353
NC_035097.1	38086713	.	A	G	.	.	MAF_INRAE=3.333;MAF_USDA=5.882
NC_035097.1	38086722	.	C	A	.	.	MAF_USDA=4.098
NC_035097.1	38086732	.	T	C	.	.	MAF_INRAE=35.443;MAF_USDA=31.148
NC_035097.1	38086805	.	G	T	.	.	MAF_INRAE=16.667;MAF_USDA=14.706
NC_035097.1	38086961	.	G	A	.	.	MAF_INRAE=47.368;MAF_USDA=25.0
NC_035097.1	38086988	.	G	A	.	.	MAF_INRAE=36.842;MAF_USDA=43.75
NC_035097.1	38087025	.	T	A	.	.	MAF_INRAE=17.5;MAF_USDA=17.262
NC_035097.1	38087033	.	A	G	.	.	MAF_USDA=18.333
NC_035097.1	38087061	.	G	A	.	.	MAF_USDA=1.667
NC_035097.1	38087064	.	C	A	.	.	MAF_INRAE=15.833;MAF_USDA=17.857
NC_035097.1	38087106	.	C	T	.	.	MAF_INRAE=8.861
NC_035097.1	38087127	.	C	A	.	.	MAF_INRAE=16.667;MAF_USDA=17.073
NC_035097.1	38087135	.	A	G	.	.	MAF_USDA=1.695
NC_035097.1	38087227	.	C	T	.	.	MAF_USDA=3.39
NC_035097.1	38087251	.	G	T	.	.	MAF_USDA=3.333
NC_035097.1	38087271	.	A	T	.	.	MAF_INRAE=22.152;MAF_USDA=25.301
NC_035097.1	38087276	.	T	G	.	.	MAF_INRAE=34.177;MAF_USDA=5.932
NC_035097.1	38087322	.	G	A	.	.	MAF_INRAE=34.81;MAF_USDA=5.738
NC_035097.1	38087340	.	C	A	.	.	MAF_INRAE=34.81;MAF_USDA=4.918
NC_035097.1	38087351	.	A	T	.	.	MAF_INRAE=7.5;MAF_USDA=12.5
NC_035097.1	38087427	.	C	A	.	.	MAF_USDA=18.852
NC_035097.1	38087484	.	T	C	.	.	MAF_USDA=3.529
NC_035097.1	38087539	.	G	T	.	.	MAF_USDA=1.639
NC_035097.1	38087570	.	G	C	.	.	MAF_INRAE=34.177;MAF_USDA=8.197
NC_035097.1	38087644	.	G	A,T	.	.	MAF_INRAE=5.0;MAF_USDA=10.0
NC_035097.1	38087688	.	G	T	.	.	MAF_USDA=5.738
NC_035097.1	38087713	.	G	A	.	.	MAF_USDA=13.934
NC_035097.1	38087853	.	A	C	.	.	MAF_USDA=13.934
NC_035097.1	38087857	.	T	G	.	.	MAF_INRAE=37.342;MAF_USDA=37.059
NC_035097.1	38087869	.	T	A	.	.	MAF_INRAE=49.367;MAF_USDA=40.588
NC_035097.1	38087872	.	T	G	.	.	MAF_INRAE=34.167;MAF_USDA=6.557
NC_035097.1	38087899	.	G	C	.	.	MAF_USDA=2.459
NC_035097.1	38087937	.	C	T	.	.	MAF_INRAE=49.367;MAF_USDA=41.765
NC_035097.1	38087991	.	A	G	.	.	MAF_USDA=6.25
NC_035097.1	38088000	.	A	T	.	.	MAF_USDA=25.882
NC_035097.1	38088031	.	G	T	.	.	MAF_USDA=15.294
NC_035097.1	38088129	.	A	G	.	.	MAF_INRAE=20.0;MAF_USDA=29.412
NC_035097.1	38088131	.	A	T	.	.	MAF_INRAE=36.842;MAF_USDA=16.667
NC_035097.1	38088137	.	A	G	.	.	MAF_INRAE=34.81;MAF_USDA=27.059
NC_035097.1	38088172	.	A	G	.	.	MAF_INRAE=50.0;MAF_USDA=47.059
NC_035097.1	38088173	.	A	C	.	.	MAF_USDA=1.639
NC_035097.1	38088188	.	C	A	.	.	MAF_INRAE=34.81;MAF_USDA=7.377
NC_035097.1	38088240	.	A	C	.	.	MAF_USDA=2.459
NC_035097.1	38088294	.	C	T	.	.	MAF_USDA=6.25
NC_035097.1	38088372	.	G	A	.	.	MAF_INRAE=34.81;MAF_USDA=10.656
NC_035097.1	38088381	.	A	T	.	.	MAF_USDA=4.098
NC_035097.1	38088445	.	A	G	.	.	MAF_INRAE=34.81;MAF_USDA=9.836
NC_035097.1	38088446	.	G	T	.	.	MAF_INRAE=34.167;MAF_USDA=9.016
NC_035097.1	38088572	.	A	G	.	.	MAF_INRAE=16.667;MAF_USDA=41.765
NC_035097.1	38088759	.	T	A	.	.	MAF_INRAE=34.177;MAF_USDA=9.836
NC_035097.1	38088786	.	A	G	.	.	MAF_USDA=1.639
NC_035097.1	38088839	.	G	C	.	.	MAF_INRAE=34.81;MAF_USDA=5.738
NC_035097.1	38088917	.	C	T	.	.	MAF_USDA=2.459
NC_035097.1	38088923	.	G	A	.	.	MAF_INRAE=5.263;MAF_USDA=4.167
NC_035097.1	38089044	.	G	T	.	.	MAF_USDA=6.25
NC_035097.1	38089094	.	T	C	.	.	MAF_USDA=2.459
NC_035097.1	38089107	.	C	G	.	.	MAF_USDA=2.459
NC_035097.1	38089129	.	C	T	.	.	MAF_USDA=2.459
NC_035097.1	38089249	.	G	A	.	.	MAF_USDA=19.412
NC_035097.1	38089264	.	G	A	.	.	MAF_INRAE=2.5
NC_035097.1	38089279	.	C	T	.	.	MAF_USDA=2.459
NC_035097.1	38089385	.	T	A	.	.	MAF_INRAE=47.468;MAF_USDA=30.588
NC_035097.1	38089445	.	G	T	.	.	MAF_USDA=4.098
NC_035097.1	38089514	.	A	G	.	.	MAF_USDA=2.459
NC_035097.1	38089516	.	G	A	.	.	MAF_USDA=1.639
NC_035097.1	38089521	.	T	C	.	.	MAF_USDA=2.459
NC_035097.1	38089656	.	T	G	.	.	MAF_USDA=2.459
NC_035097.1	38089698	.	A	G	.	.	MAF_USDA=1.639
NC_035097.1	38089823	.	G	A	.	.	MAF_USDA=2.459
NC_035097.1	38089825	.	T	A	.	.	MAF_INRAE=1.667;MAF_USDA=1.639
NC_035097.1	38089828	.	G	T	.	.	MAF_USDA=3.279
NC_035097.1	38089866	.	T	A	.	.	MAF_USDA=2.459
NC_035097.1	38089882	.	G	A	.	.	MAF_USDA=2.5
NC_035097.1	38089907	.	A	T	.	.	MAF_USDA=3.333
NC_035097.1	38089963	.	G	T	.	.	MAF_INRAE=3.333;MAF_USDA=7.059
NC_035097.1	38089997	.	C	A	.	.	MAF_USDA=2.459
NC_035097.1	38090026	.	T	C	.	.	MAF_USDA=3.279
NC_035097.1	38090068	.	A	T	.	.	MAF_USDA=2.459
NC_035097.1	38090070	.	T	A	.	.	MAF_USDA=1.639
NC_035097.1	38090071	.	A	G	.	.	MAF_USDA=2.459
NC_035097.1	38090097	.	C	T	.	.	MAF_USDA=2.459
NC_035097.1	38090162	.	G	A	.	.	MAF_USDA=2.459
NC_035097.1	38090219	.	T	G	.	.	MAF_USDA=34.118
NC_035097.1	38090246	.	G	A	.	.	MAF_USDA=4.918
NC_035097.1	38090289	.	C	T	.	.	MAF_INRAE=1.667
NC_035097.1	38090310	.	C	T	.	.	MAF_USDA=3.279
NC_035097.1	38090344	.	G	A	.	.	MAF_USDA=18.824
NC_035097.1	38090373	.	T	G	.	.	MAF_USDA=2.459
NC_035097.1	38090381	.	A	G	.	.	MAF_USDA=3.279
NC_035097.1	38090394	.	A	T	.	.	MAF_INRAE=3.333;MAF_USDA=4.098
NC_035097.1	38090396	.	G	A	.	.	MAF_USDA=7.377
NC_035097.1	38090398	.	G	A	.	.	MAF_INRAE=2.5;MAF_USDA=12.5
NC_035097.1	38090413	.	T	A	.	.	MAF_USDA=3.279
NC_035097.1	38090465	.	C	T	.	.	MAF_INRAE=19.62;MAF_USDA=12.353
NC_035097.1	38090471	.	A	C	.	.	MAF_USDA=2.459
NC_035097.1	38090507	.	G	A	.	.	MAF_INRAE=5.263;MAF_USDA=1.639
NC_035097.1	38090520	.	C	T	.	.	MAF_USDA=4.098
NC_035097.1	38090521	.	G	A	.	.	MAF_USDA=4.918
NC_035097.1	38090538	.	G	T	.	.	MAF_USDA=1.639
NC_035097.1	38090564	.	T	C	.	.	MAF_INRAE=44.937;MAF_USDA=47.059
NC_035097.1	38090574	.	A	C	.	.	MAF_INRAE=36.842;MAF_USDA=48.235
NC_035097.1	38090628	.	C	T	.	.	MAF_USDA=2.459
NC_035097.1	38090826	.	C	T	.	.	MAF_USDA=4.918
NC_035097.1	38090850	.	T	A	.	.	MAF_USDA=2.459
NC_035097.1	38090880	.	T	C	.	.	MAF_USDA=2.459
NC_035097.1	38090881	.	G	A	.	.	MAF_USDA=2.459
NC_035097.1	38090911	.	T	C	.	.	MAF_USDA=8.235
NC_035097.1	38090917	.	A	C	.	.	MAF_USDA=21.176
NC_035097.1	38090951	.	A	G	.	.	MAF_USDA=47.917
NC_035097.1	38090985	.	G	T	.	.	MAF_USDA=20.0
NC_035097.1	38091014	.	G	A	.	.	MAF_USDA=22.353
NC_035097.1	38091053	.	G	C	.	.	MAF_USDA=2.459
NC_035097.1	38091093	.	C	T	.	.	MAF_USDA=18.75
NC_035097.1	38091110	.	G	T	.	.	MAF_USDA=19.643
NC_035097.1	38091196	.	C	A	.	.	MAF_USDA=19.412
NC_035097.1	38091201	.	T	G	.	.	MAF_USDA=2.459
NC_035097.1	38091251	.	A	T	.	.	MAF_USDA=2.459
NC_035097.1	38091278	.	C	T	.	.	MAF_INRAE=8.861;MAF_USDA=2.459
NC_035097.1	38091359	.	T	C	.	.	MAF_USDA=8.235
NC_035097.1	38091424	.	T	A	.	.	MAF_INRAE=36.842;MAF_USDA=48.824
NC_035097.1	38091511	.	T	G	.	.	MAF_USDA=2.459
NC_035097.1	38091547	.	G	T	.	.	MAF_INRAE=49.367;MAF_USDA=48.824
NC_035097.1	38091590	.	T	G	.	.	MAF_USDA=2.5
NC_035097.1	38091651	.	T	A	.	.	MAF_USDA=3.279
NC_035097.1	38091680	.	G	A	.	.	MAF_INRAE=49.367;MAF_USDA=31.176
NC_035097.1	38091739	.	G	C	.	.	MAF_USDA=4.706
NC_035097.1	38091799	.	A	G	.	.	MAF_INRAE=48.101;MAF_USDA=47.647
NC_035097.1	38091828	.	G	T	.	.	MAF_USDA=2.941
NC_035097.1	38091915	.	C	T	.	.	MAF_USDA=2.459
NC_035097.1	38091945	.	G	A	.	.	MAF_INRAE=47.468;MAF_USDA=50.0
NC_035097.1	38091982	.	C	T	.	.	MAF_INRAE=37.342;MAF_USDA=45.882
NC_035097.1	38092010	.	C	A	.	.	MAF_USDA=4.098
NC_035097.1	38092021	.	G	C	.	.	MAF_USDA=2.459
NC_035097.1	38092039	.	G	C	.	.	MAF_USDA=1.667
NC_035097.1	38092126	.	A	T	.	.	MAF_USDA=4.098
NC_035097.1	38092242	.	T	C	.	.	MAF_INRAE=22.152;MAF_USDA=12.941
NC_035097.1	38092412	.	A	G	.	.	MAF_INRAE=47.468;MAF_USDA=48.361
NC_035097.1	38092567	.	G	T	.	.	MAF_USDA=1.639
NC_035097.1	38092708	.	C	A	.	.	MAF_USDA=2.459
NC_035097.1	38092747	.	G	A	.	.	MAF_USDA=1.639
NC_035097.1	38092824	.	C	T	.	.	MAF_INRAE=29.747;MAF_USDA=24.706
NC_035097.1	38093122	.	C	T	.	.	MAF_INRAE=4.167
NC_035097.1	38093125	.	C	T	.	.	MAF_INRAE=47.468;MAF_USDA=31.765
NC_035097.1	38093176	.	C	G	.	.	MAF_USDA=20.588
NC_035097.1	38093217	.	G	A	.	.	MAF_INRAE=31.013;MAF_USDA=25.294
NC_035097.1	38093225	.	C	G	.	.	MAF_USDA=3.279
NC_035097.1	38093387	.	A	G	.	.	MAF_INRAE=30.38;MAF_USDA=25.294
NC_035097.1	38093419	.	T	G	.	.	MAF_USDA=4.098
NC_035097.1	38093442	.	A	T	.	.	MAF_USDA=4.118
NC_035097.1	38093651	.	G	A	.	.	MAF_INRAE=5.0
NC_035097.1	38093770	.	G	A	.	.	MAF_USDA=2.459
NC_035097.1	38093871	.	T	C	.	.	MAF_USDA=45.833
NC_035097.1	38093877	.	C	T	.	.	MAF_USDA=37.5
NC_035097.1	38093980	.	C	T	.	.	MAF_USDA=29.167
NC_035097.1	38094698	.	C	T	.	.	MAF_INRAE=31.579
NC_035097.1	38094699	.	A	G	.	.	MAF_USDA=3.333
NC_035097.1	38094816	.	G	T	.	.	MAF_INRAE=37.975;MAF_USDA=35.882
NC_035097.1	38094854	.	A	T	.	.	MAF_INRAE=38.608;MAF_USDA=39.412
NC_035097.1	38094871	.	A	C	.	.	MAF_INRAE=26.316;MAF_USDA=23.529
NC_035097.1	38094982	.	G	T	.	.	MAF_USDA=8.235
NC_035097.1	38094987	.	G	T	.	.	MAF_USDA=4.098
NC_035097.1	38095026	.	C	T	.	.	MAF_USDA=4.706
NC_035097.1	38095051	.	T	G	.	.	MAF_INRAE=43.038;MAF_USDA=42.941
NC_035097.1	38095085	.	T	G	.	.	MAF_INRAE=43.038;MAF_USDA=40.0
NC_035097.1	38095101	.	T	G	.	.	MAF_USDA=6.557
NC_035097.1	38095219	.	G	T	.	.	MAF_USDA=4.098
NC_035097.1	38095257	.	T	C	.	.	MAF_USDA=4.098
NC_035097.1	38095280	.	G	A	.	.	MAF_INRAE=42.405;MAF_USDA=40.0
NC_035097.1	38095300	.	A	G	.	.	MAF_INRAE=11.392;MAF_USDA=8.824
NC_035097.1	38095301	.	T	A	.	.	MAF_USDA=2.459
NC_035097.1	38095304	.	T	A	.	.	MAF_USDA=2.459
NC_035097.1	38095352	.	T	G	.	.	MAF_USDA=3.279
NC_035097.1	38095433	.	T	G	.	.	MAF_USDA=4.098
NC_035097.1	38095481	.	A	G	.	.	MAF_INRAE=43.671;MAF_USDA=39.412
NC_035097.1	38095603	.	G	T	.	.	MAF_USDA=7.647
NC_035097.1	38095646	.	G	A	.	.	MAF_INRAE=42.405;MAF_USDA=40.0
NC_035097.1	38095658	.	A	G	.	.	MAF_USDA=4.098
NC_035097.1	38095681	.	C	T	.	.	MAF_USDA=21.176
NC_035097.1	38095682	.	T	C	.	.	MAF_USDA=21.176
NC_035097.1	38095712	.	T	C	.	.	MAF_USDA=4.918
NC_035097.1	38095726	.	A	T	.	.	MAF_INRAE=34.81;MAF_USDA=4.098
NC_035097.1	38095782	.	A	T	.	.	MAF_USDA=29.167
NC_035097.1	38095839	.	C	T	.	.	MAF_INRAE=34.81;MAF_USDA=6.557
NC_035097.1	38095844	.	T	A	.	.	MAF_USDA=4.098
NC_035097.1	38095904	.	G	A	.	.	MAF_USDA=4.098
NC_035097.1	38095912	.	T	C	.	.	MAF_USDA=4.098
NC_035097.1	38095913	.	C	T	.	.	MAF_USDA=4.098
NC_035097.1	38095914	.	T	C	.	.	MAF_USDA=4.098
NC_035097.1	38095922	.	A	T	.	.	MAF_INRAE=21.519;MAF_USDA=23.529
NC_035097.1	38095964	.	C	A	.	.	MAF_USDA=1.639
NC_035097.1	38095976	.	T	G	.	.	MAF_USDA=8.197
NC_035097.1	38096084	.	C	A	.	.	MAF_INRAE=43.671;MAF_USDA=43.529
NC_035097.1	38096139	.	G	C	.	.	MAF_USDA=4.098
NC_035097.1	38096179	.	A	G	.	.	MAF_USDA=4.098
NC_035097.1	38096301	.	T	C	.	.	MAF_USDA=4.098
NC_035097.1	38096308	.	T	A	.	.	MAF_USDA=3.279
NC_035097.1	38096354	.	G	A	.	.	MAF_USDA=4.918
NC_035097.1	38096365	.	A	G	.	.	MAF_USDA=4.098
NC_035097.1	38096368	.	C	T	.	.	MAF_INRAE=43.038;MAF_USDA=39.412
NC_035097.1	38096377	.	G	A	.	.	MAF_USDA=4.918
NC_035097.1	38096379	.	G	A	.	.	MAF_USDA=4.918
NC_035097.1	38096382	.	T	C	.	.	MAF_USDA=2.459
NC_035097.1	38096386	.	C	T	.	.	MAF_USDA=3.279
NC_035097.1	38096411	.	A	T	.	.	MAF_USDA=45.833
NC_035097.1	38096413	.	A	T	.	.	MAF_USDA=45.833
NC_035097.1	38096415	.	A	T	.	.	MAF_USDA=45.833
NC_035097.1	38096450	.	C	T	.	.	MAF_INRAE=43.038;MAF_USDA=36.471
NC_035097.1	38096484	.	A	G	.	.	MAF_USDA=23.529
NC_035097.1	38096492	.	G	T	.	.	MAF_USDA=17.647
NC_035097.1	38096562	.	C	A	.	.	MAF_USDA=3.279
NC_035097.1	38096584	.	G	T	.	.	MAF_USDA=43.75
NC_035097.1	38096604	.	G	A	.	.	MAF_INRAE=34.81;MAF_USDA=9.836
NC_035097.1	38096618	.	A	T	.	.	MAF_INRAE=8.861;MAF_USDA=1.639
NC_035097.1	38096652	.	C	A	.	.	MAF_USDA=3.279
NC_035097.1	38096666	.	C	A	.	.	MAF_USDA=2.459
NC_035097.1	38096688	.	G	T	.	.	MAF_USDA=3.279
NC_035097.1	38096722	.	A	T	.	.	MAF_USDA=2.459
NC_035097.1	38096741	.	G	A	.	.	MAF_USDA=2.459
NC_035097.1	38096775	.	C	A	.	.	MAF_USDA=13.115
NC_035097.1	38096785	.	A	G	.	.	MAF_USDA=11.475
NC_035097.1	38096832	.	A	G	.	.	MAF_USDA=7.059
NC_035097.1	38096860	.	A	C	.	.	MAF_USDA=10.0
NC_035097.1	38096888	.	T	C	.	.	MAF_USDA=3.529
NC_035097.1	38096988	.	G	A	.	.	MAF_INRAE=47.5;MAF_USDA=40.588
NC_035097.1	38097148	.	A	T	.	.	MAF_INRAE=45.833;MAF_USDA=41.667
NC_035097.1	38097382	.	T	G	.	.	MAF_USDA=26.471
NC_035097.1	38097478	.	G	T	.	.	MAF_INRAE=34.81;MAF_USDA=3.333
NC_035097.1	38097532	.	G	T	.	.	MAF_INRAE=3.333
NC_035097.1	38097561	.	C	A	.	.	MAF_USDA=3.279
NC_035097.1	38097603	.	G	A	.	.	MAF_INRAE=13.924;MAF_USDA=4.098
NC_035097.1	38097667	.	C	T	.	.	MAF_INRAE=33.333;MAF_USDA=4.098
NC_035097.1	38097670	.	G	A	.	.	MAF_USDA=3.279
NC_035097.1	38097730	.	A	T	.	.	MAF_USDA=3.279
NC_035097.1	38097810	.	C	T	.	.	MAF_USDA=4.167
NC_035097.1	38097815	.	A	G	.	.	MAF_USDA=2.5
NC_035097.1	38097956	.	T	C	.	.	MAF_USDA=27.273
NC_035097.1	38098028	.	G	T	.	.	MAF_INRAE=15.833;MAF_USDA=14.118
NC_035097.1	38098125	.	A	G	.	.	MAF_USDA=2.459
NC_035097.1	38098253	.	G	C	.	.	MAF_INRAE=48.333
NC_035097.1	38098272	.	C	A	.	.	MAF_USDA=3.279
NC_035097.1	38098313	.	T	A	.	.	MAF_USDA=2.459
NC_035097.1	38098321	.	T	G	.	.	MAF_USDA=1.639
NC_035097.1	38098335	.	A	G	.	.	MAF_USDA=4.098
NC_035097.1	38098353	.	G	A	.	.	MAF_USDA=3.279
NC_035097.1	38098544	.	T	C	.	.	MAF_INRAE=43.038;MAF_USDA=42.262
NC_035097.1	38098567	.	G	T	.	.	MAF_USDA=3.333
NC_035097.1	38098568	.	G	T	.	.	MAF_USDA=3.333
NC_035097.1	38098699	.	C	A	.	.	MAF_USDA=4.098
NC_035097.1	38098738	.	A	T	.	.	MAF_USDA=4.098
NC_035097.1	38098749	.	G	T	.	.	MAF_USDA=2.459
NC_035097.1	38098836	.	T	G	.	.	MAF_USDA=3.279
NC_035097.1	38098912	.	A	T	.	.	MAF_USDA=2.459
NC_035097.1	38098989	.	G	A	.	.	MAF_USDA=2.459
NC_035097.1	38098992	.	A	G	.	.	MAF_USDA=4.918
NC_035097.1	38099189	.	G	T	.	.	MAF_USDA=7.377
NC_035097.1	38099218	.	C	T	.	.	MAF_USDA=10.417
NC_035097.1	38099344	.	A	T	.	.	MAF_USDA=5.833
NC_035097.1	38099408	.	G	A	.	.	MAF_USDA=4.918
NC_035097.1	38099481	.	T	C	.	.	MAF_INRAE=16.667;MAF_USDA=22.353
NC_035097.1	38099548	.	C	T	.	.	MAF_INRAE=15.833;MAF_USDA=19.412
NC_035097.1	38099563	.	T	C	.	.	MAF_USDA=2.459
NC_035097.1	38099618	.	G	A	.	.	MAF_INRAE=17.5;MAF_USDA=22.353
NC_035097.1	38099643	.	C	T	.	.	MAF_USDA=4.098
NC_035097.1	38099697	.	C	T	.	.	MAF_USDA=3.279
NC_035097.1	38099723	.	C	T	.	.	MAF_INRAE=16.667;MAF_USDA=19.412
NC_035097.1	38099726	.	A	G	.	.	MAF_USDA=7.377
NC_035097.1	38099775	.	A	T	.	.	MAF_INRAE=15.833;MAF_USDA=14.706
NC_035097.1	38099776	.	A	T	.	.	MAF_INRAE=15.833;MAF_USDA=14.706
NC_035097.1	38099791	.	C	T	.	.	MAF_INRAE=16.667;MAF_USDA=21.176
NC_035097.1	38099845	.	A	T	.	.	MAF_INRAE=5.263;MAF_USDA=4.167
NC_035097.1	38099904	.	T	C	.	.	MAF_USDA=19.412
NC_035097.1	38100000	.	G	T	.	.	MAF_USDA=13.115
NC_035097.1	38100065	.	T	A	.	.	MAF_USDA=3.279
NC_035097.1	38100071	.	T	C	.	.	MAF_USDA=5.738
NC_035097.1	38100082	.	A	C	.	.	MAF_INRAE=21.519;MAF_USDA=15.882
NC_035097.1	38100085	.	T	C	.	.	MAF_USDA=4.098
NC_035097.1	38100099	.	C	A	.	.	MAF_USDA=11.176
NC_035097.1	38100100	.	T	C	.	.	MAF_USDA=1.639
NC_035097.1	38100113	.	G	A	.	.	MAF_INRAE=21.519;MAF_USDA=16.471
NC_035097.1	38100344	.	T	A	.	.	MAF_INRAE=34.81;MAF_USDA=3.279
NC_035097.1	38100345	.	T	A	.	.	MAF_USDA=3.279
NC_035097.1	38100346	.	T	A	.	.	MAF_USDA=7.059
NC_035097.1	38100348	.	C	A	.	.	MAF_USDA=7.059
NC_035097.1	38100350	.	T	C	.	.	MAF_USDA=7.059
NC_035097.1	38100351	.	A	G	.	.	MAF_USDA=7.059
NC_035097.1	38100352	.	G	A	.	.	MAF_USDA=7.647
NC_035097.1	38100353	.	G	A	.	.	MAF_INRAE=5.0
NC_035097.1	38100425	.	T	C	.	.	MAF_INRAE=16.667;MAF_USDA=14.118
NC_035097.1	38100472	.	G	A	.	.	MAF_USDA=3.279
NC_035097.1	38100561	.	G	A	.	.	MAF_USDA=3.279
NC_035097.1	38100742	.	T	C	.	.	MAF_INRAE=6.962;MAF_USDA=12.353
NC_035097.1	38100763	.	T	C	.	.	MAF_USDA=2.459
NC_035097.1	38100839	.	C	T	.	.	MAF_USDA=2.459
NC_035097.1	38100875	.	T	C	.	.	MAF_USDA=2.459
NC_035097.1	38100912	.	C	T	.	.	MAF_USDA=3.279
NC_035097.1	38101026	.	G	T	.	.	MAF_INRAE=10.526
NC_035097.1	38101099	.	C	T	.	.	MAF_USDA=8.824
NC_035097.1	38101220	.	A	T	.	.	MAF_USDA=1.639
NC_035097.1	38101385	.	G	C	.	.	MAF_INRAE=11.392;MAF_USDA=41.071
NC_035097.1	38101394	.	C	G	.	.	MAF_INRAE=20.253;MAF_USDA=40.0
NC_035097.1	38101404	.	G	A	.	.	MAF_INRAE=20.253;MAF_USDA=21.176
NC_035097.1	38101428	.	C	A	.	.	MAF_USDA=1.639
NC_035097.1	38101554	.	A	G	.	.	MAF_USDA=5.294
NC_035097.1	38101673	.	T	A	.	.	MAF_INRAE=11.392;MAF_USDA=14.754
NC_035097.1	38101774	.	A	G	.	.	MAF_USDA=1.639
NC_035097.1	38101797	.	G	A	.	.	MAF_USDA=11.475
NC_035097.1	38101807	.	T	G	.	.	MAF_USDA=2.459
NC_035097.1	38101839	.	A	T	.	.	MAF_USDA=1.765
NC_035097.1	38101963	.	C	G	.	.	MAF_INRAE=3.333;MAF_USDA=5.488
NC_035097.1	38101964	.	G	A	.	.	MAF_USDA=6.034
NC_035097.1	38101976	.	G	A	.	.	MAF_USDA=2.586
NC_035097.1	38102007	.	A	T	.	.	MAF_USDA=4.237
NC_035097.1	38102051	.	T	A	.	.	MAF_INRAE=20.253;MAF_USDA=12.048
NC_035097.1	38102088	.	G	A	.	.	MAF_USDA=6.78
NC_035097.1	38102162	.	A	G	.	.	MAF_INRAE=46.203;MAF_USDA=45.181
NC_035097.1	38102189	.	C	T	.	.	MAF_INRAE=3.333;MAF_USDA=1.695
NC_035097.1	38102196	.	T	G	.	.	MAF_USDA=5.932
NC_035097.1	38102308	.	A	T	.	.	MAF_USDA=4.167
NC_035097.1	38102312	.	T	C	.	.	MAF_INRAE=39.241;MAF_USDA=48.193
NC_035097.1	38102349	.	A	G	.	.	MAF_USDA=1.695
NC_035097.1	38102378	.	G	T	.	.	MAF_INRAE=43.671;MAF_USDA=31.928
NC_035097.1	38102399	.	C	T	.	.	MAF_INRAE=20.253;MAF_USDA=10.976
NC_035097.1	38102400	.	G	A	.	.	MAF_USDA=1.724
NC_035097.1	38102434	.	A	T	.	.	MAF_INRAE=3.333
NC_035097.1	38102440	.	T	C	.	.	MAF_INRAE=10.127;MAF_USDA=45.833
NC_035097.1	38102462	.	G	T	.	.	MAF_INRAE=43.038;MAF_USDA=48.78
NC_035097.1	38102468	.	A	G	.	.	MAF_INRAE=30.38;MAF_USDA=18.902
NC_035097.1	38102499	.	T	G	.	.	MAF_INRAE=12.658;MAF_USDA=10.843
NC_035097.1	38102639	.	T	G	.	.	MAF_USDA=2.542
NC_035097.1	38102753	.	C	T	.	.	MAF_USDA=10.241
NC_035097.1	38102754	.	G	A	.	.	MAF_INRAE=20.253;MAF_USDA=12.651
NC_035097.1	38102868	.	C	G	.	.	MAF_USDA=1.695
NC_035097.1	38102895	.	A	T	.	.	MAF_USDA=5.085
NC_035097.1	38102931	.	C	T	.	.	MAF_USDA=13.253
NC_035097.1	38102943	.	T	C	.	.	MAF_INRAE=46.203;MAF_USDA=46.988
NC_035097.1	38102997	.	G	A	.	.	MAF_INRAE=24.051;MAF_USDA=24.096
NC_035097.1	38103039	.	C	T	.	.	MAF_USDA=1.639
NC_035097.1	38103074	.	T	C	.	.	MAF_USDA=1.639
NC_035097.1	38103089	.	G	A	.	.	MAF_USDA=9.836
NC_035097.1	38103113	.	C	T	.	.	MAF_USDA=1.639
NC_035097.1	38103117	.	G	T	.	.	MAF_INRAE=10.127;MAF_USDA=7.059
NC_035097.1	38103127	.	A	C	.	.	MAF_USDA=1.639
NC_035097.1	38103167	.	C	A	.	.	MAF_USDA=1.639
NC_035097.1	38103169	.	C	T	.	.	MAF_INRAE=3.333;MAF_USDA=7.647
NC_035097.1	38103172	.	T	G	.	.	MAF_USDA=1.639
NC_035097.1	38103194	.	A	T	.	.	MAF_USDA=1.639
NC_035097.1	38103198	.	T	A	.	.	MAF_USDA=1.639
NC_035097.1	38103276	.	G	T	.	.	MAF_USDA=2.459
NC_035097.1	38103302	.	A	G	.	.	MAF_INRAE=10.127;MAF_USDA=7.059
NC_035097.1	38103315	.	G	A	.	.	MAF_USDA=12.353
NC_035097.1	38103324	.	T	G	.	.	MAF_INRAE=46.203;MAF_USDA=50.0
NC_035097.1	38103334	.	G	A	.	.	MAF_INRAE=13.291;MAF_USDA=12.353
NC_035097.1	38103453	.	G	T	.	.	MAF_USDA=1.639
NC_035097.1	38103461	.	A	G	.	.	MAF_INRAE=3.333
NC_035097.1	38103508	.	A	T	.	.	MAF_INRAE=3.333;MAF_USDA=8.824
NC_035097.1	38103538	.	G	A	.	.	MAF_USDA=13.115
NC_035097.1	38103564	.	C	T	.	.	MAF_USDA=20.588
NC_035097.1	38103713	.	C	T	.	.	MAF_USDA=4.098
NC_035097.1	38103738	.	C	A	.	.	MAF_INRAE=10.127;MAF_USDA=22.353
NC_035097.1	38103747	.	T	C	.	.	MAF_USDA=4.167
NC_035097.1	38103777	.	G	A	.	.	MAF_USDA=12.5
NC_035097.1	38103813	.	T	G	.	.	MAF_USDA=3.279
NC_035097.1	38103850	.	T	G	.	.	MAF_INRAE=23.418;MAF_USDA=41.071
NC_035097.1	38103905	.	C	T	.	.	MAF_USDA=3.279
NC_035097.1	38103951	.	C	A	.	.	MAF_INRAE=34.81;MAF_USDA=9.016
NC_035097.1	38103972	.	G	T	.	.	MAF_INRAE=37.975;MAF_USDA=23.529
NC_035097.1	38103994	.	G	A	.	.	MAF_INRAE=49.367;MAF_USDA=30.0
NC_035097.1	38104148	.	C	T	.	.	MAF_INRAE=19.62;MAF_USDA=27.647
NC_035097.1	38104415	.	G	T	.	.	MAF_USDA=1.765
NC_035097.1	38104427	.	G	C	.	.	MAF_INRAE=5.0;MAF_USDA=4.706
NC_035097.1	38104511	.	C	T	.	.	MAF_INRAE=10.127;MAF_USDA=13.529
NC_035097.1	38104560	.	T	C	.	.	MAF_USDA=2.459
NC_035097.1	38104578	.	G	C	.	.	MAF_USDA=2.459
NC_035097.1	38104695	.	A	G	.	.	MAF_INRAE=34.81;MAF_USDA=8.197
NC_035097.1	38104823	.	C	T	.	.	MAF_INRAE=5.0
NC_035097.1	38104833	.	C	T	.	.	MAF_USDA=2.5
NC_035097.1	38104899	.	G	T	.	.	MAF_USDA=4.918
NC_035097.1	38104966	.	A	C	.	.	MAF_USDA=4.918
NC_035097.1	38104986	.	G	T	.	.	MAF_USDA=1.639
NC_035097.1	38105012	.	C	T	.	.	MAF_USDA=3.279
NC_035097.1	38105026	.	A	G	.	.	MAF_USDA=2.459
NC_035097.1	38105034	.	T	C	.	.	MAF_INRAE=6.962;MAF_USDA=17.647
NC_035097.1	38105044	.	A	T	.	.	MAF_INRAE=2.5;MAF_USDA=3.529
NC_035097.1	38105050	.	A	C	.	.	MAF_INRAE=6.962;MAF_USDA=19.412
NC_035097.1	38105106	.	C	T	.	.	MAF_INRAE=34.81;MAF_USDA=9.836
NC_035097.1	38105134	.	G	T	.	.	MAF_USDA=5.738
NC_035097.1	38105172	.	T	C	.	.	MAF_INRAE=8.861
NC_035097.1	38105190	.	A	G	.	.	MAF_USDA=2.459
NC_035097.1	38105206	.	A	C	.	.	MAF_INRAE=34.81;MAF_USDA=5.738
NC_035097.1	38105273	.	A	C	.	.	MAF_USDA=2.459
NC_035097.1	38105375	.	A	T	.	.	MAF_INRAE=41.139;MAF_USDA=34.706
NC_035097.1	38105426	.	G	T	.	.	MAF_INRAE=34.81;MAF_USDA=9.016
NC_035097.1	38105466	.	C	T	.	.	MAF_USDA=2.459
NC_035097.1	38105594	.	C	T	.	.	MAF_INRAE=34.81;MAF_USDA=8.197
NC_035097.1	38105614	.	A	G	.	.	MAF_USDA=2.459
NC_035097.1	38105710	.	A	C	.	.	MAF_USDA=4.098
NC_035097.1	38105752	.	C	T	.	.	MAF_INRAE=20.253;MAF_USDA=6.557
NC_035097.1	38105817	.	G	T	.	.	MAF_INRAE=6.329;MAF_USDA=13.095
NC_035097.1	38105874	.	G	A	.	.	MAF_INRAE=6.962;MAF_USDA=19.412
NC_035097.1	38105918	.	C	A	.	.	MAF_USDA=4.918
NC_035097.1	38105959	.	G	C	.	.	MAF_INRAE=6.962;MAF_USDA=18.824
NC_035097.1	38105976	.	G	A	.	.	MAF_USDA=4.918
NC_035097.1	38106014	.	G	A	.	.	MAF_INRAE=5.0;MAF_USDA=4.118
NC_035097.1	38106073	.	A	G	.	.	MAF_INRAE=39.241;MAF_USDA=21.765
NC_035097.1	38106143	.	G	T	.	.	MAF_USDA=2.5
NC_035097.1	38106161	.	C	A	.	.	MAF_USDA=1.667
NC_035097.1	38106173	.	A	C	.	.	MAF_USDA=4.918
NC_035097.1	38106311	.	C	T	.	.	MAF_USDA=2.459
NC_035097.1	38106312	.	C	T	.	.	MAF_USDA=2.459
NC_035097.1	38106313	.	G	A	.	.	MAF_USDA=2.459
NC_035097.1	38106328	.	G	C	.	.	MAF_USDA=1.639
NC_035097.1	38106379	.	G	T	.	.	MAF_USDA=4.167
NC_035097.1	38106405	.	G	A	.	.	MAF_USDA=2.459
NC_035097.1	38106446	.	C	T	.	.	MAF_USDA=7.377
NC_035097.1	38106450	.	A	G	.	.	MAF_USDA=2.459
NC_035097.1	38106458	.	A	C	.	.	MAF_INRAE=6.329;MAF_USDA=12.353
NC_035097.1	38106472	.	A	T	.	.	MAF_USDA=4.918
NC_035097.1	38106537	.	G	A	.	.	MAF_USDA=2.459
NC_035097.1	38106544	.	A	G	.	.	MAF_USDA=2.459
NC_035097.1	38106565	.	A	C	.	.	MAF_USDA=6.25
NC_035097.1	38106582	.	A	T	.	.	MAF_INRAE=6.962;MAF_USDA=18.824
NC_035097.1	38106613	.	G	A	.	.	MAF_USDA=12.295
NC_035097.1	38106617	.	G	T	.	.	MAF_USDA=1.639
NC_035097.1	38106633	.	G	A	.	.	MAF_USDA=3.279
NC_035097.1	38106646	.	T	C	.	.	MAF_USDA=8.197
NC_035097.1	38106663	.	C	A	.	.	MAF_USDA=2.459
NC_035097.1	38106671	.	T	A	.	.	MAF_USDA=2.459
NC_035097.1	38106694	.	C	T	.	.	MAF_INRAE=34.81;MAF_USDA=9.016
NC_035097.1	38106695	.	G	A	.	.	MAF_USDA=3.279
NC_035097.1	38106735	.	A	G	.	.	MAF_USDA=12.5
NC_035097.1	38106768	.	A	C	.	.	MAF_USDA=4.098
NC_035097.1	38106804	.	T	A	.	.	MAF_INRAE=7.5;MAF_USDA=7.647
NC_035097.1	38106806	.	C	T	.	.	MAF_USDA=7.647
NC_035097.1	38106807	.	C	A	.	.	MAF_USDA=7.647
NC_035097.1	38106808	.	A	G	.	.	MAF_USDA=7.647
NC_035097.1	38106848	.	G	A	.	.	MAF_INRAE=34.81;MAF_USDA=9.016
NC_035097.1	38106915	.	C	T	.	.	MAF_USDA=7.377
NC_035097.1	38107074	.	A	C	.	.	MAF_USDA=4.098
NC_035097.1	38107084	.	T	C	.	.	MAF_USDA=7.377
NC_035097.1	38107127	.	G	T	.	.	MAF_INRAE=26.667;MAF_USDA=11.765
NC_035097.1	38107137	.	A	G	.	.	MAF_INRAE=15.0;MAF_USDA=17.059
NC_035097.1	38107171	.	T	A	.	.	MAF_USDA=10.656
NC_035097.1	38107210	.	C	A	.	.	MAF_USDA=2.459
NC_035097.1	38107222	.	C	A	.	.	MAF_USDA=2.459
NC_035097.1	38107284	.	T	C	.	.	MAF_USDA=1.639
NC_035097.1	38108066	.	C	T	.	.	MAF_USDA=6.25
NC_035097.1	38108071	.	G	A	.	.	MAF_INRAE=10.526;MAF_USDA=9.836
NC_035097.1	38108117	.	A	G	.	.	MAF_INRAE=10.526;MAF_USDA=12.295
NC_035097.1	38108131	.	A	T	.	.	MAF_USDA=1.639
NC_035097.1	38108371	.	T	G	.	.	MAF_USDA=1.639
NC_035097.1	38108491	.	G	T	.	.	MAF_USDA=1.639
NC_035097.1	38108555	.	G	A	.	.	MAF_USDA=2.459
NC_035097.1	38108722	.	G	A	.	.	MAF_USDA=2.459
NC_035097.1	38108799	.	T	A	.	.	MAF_USDA=3.279
NC_035097.1	38108825	.	T	C	.	.	MAF_USDA=3.279
NC_035097.1	38108831	.	G	T	.	.	MAF_INRAE=8.333;MAF_USDA=26.471
NC_035097.1	38108938	.	A	C	.	.	MAF_USDA=4.918
NC_035097.1	38108949	.	A	C	.	.	MAF_USDA=2.459
NC_035097.1	38109003	.	C	T	.	.	MAF_INRAE=41.139;MAF_USDA=27.647
NC_035097.1	38109006	.	A	G	.	.	MAF_INRAE=36.842
NC_035097.1	38109033	.	T	G	.	.	MAF_USDA=4.918
NC_035097.1	38109063	.	T	G	.	.	MAF_INRAE=39.873;MAF_USDA=25.882
NC_035097.1	38109103	.	A	G	.	.	MAF_INRAE=34.177;MAF_USDA=22.941
NC_035097.1	38109118	.	A	G	.	.	MAF_INRAE=33.544;MAF_USDA=21.176
NC_035097.1	38109147	.	C	A	.	.	MAF_USDA=1.639
NC_035097.1	38109205	.	T	G	.	.	MAF_INRAE=5.0;MAF_USDA=4.118
NC_035097.1	38109269	.	G	A	.	.	MAF_USDA=2.459
NC_035097.1	38109434	.	A	G	.	.	MAF_INRAE=5.0;MAF_USDA=4.118
NC_035097.1	38109449	.	T	G	.	.	MAF_USDA=3.279
NC_035097.1	38109502	.	T	A	.	.	MAF_INRAE=3.333;MAF_USDA=3.529
NC_035097.1	38109534	.	T	G	.	.	MAF_USDA=10.0
NC_035097.1	38109626	.	C	T	.	.	MAF_INRAE=10.127;MAF_USDA=14.118
NC_035097.1	38109687	.	T	A	.	.	MAF_USDA=4.098
NC_035097.1	38109689	.	T	C	.	.	MAF_INRAE=9.494;MAF_USDA=38.235
NC_035097.1	38109746	.	G	A	.	.	MAF_INRAE=10.127;MAF_USDA=38.824
NC_035097.1	38109754	.	T	G	.	.	MAF_INRAE=39.241;MAF_USDA=25.882
NC_035097.1	38109791	.	C	T	.	.	MAF_USDA=3.279
NC_035097.1	38109841	.	G	T	.	.	MAF_USDA=9.412
NC_035097.1	38109848	.	C	T	.	.	MAF_USDA=3.279
NC_035097.1	38109866	.	C	G	.	.	MAF_INRAE=37.975;MAF_USDA=10.588
NC_035097.1	38109902	.	C	G	.	.	MAF_INRAE=8.861;MAF_USDA=40.0
NC_035097.1	38109906	.	A	G	.	.	MAF_USDA=1.639
NC_035097.1	38110011	.	G	T	.	.	MAF_INRAE=8.861;MAF_USDA=35.882
NC_035097.1	38110012	.	C	A	.	.	MAF_INRAE=8.333;MAF_USDA=38.235
NC_035097.1	38110048	.	G	A	.	.	MAF_USDA=3.279
NC_035097.1	38110056	.	G	T	.	.	MAF_USDA=3.279
NC_035097.1	38110057	.	G	T	.	.	MAF_USDA=7.647
NC_035097.1	38110076	.	A	G	.	.	MAF_INRAE=47.468;MAF_USDA=40.588
NC_035097.1	38110088	.	C	T	.	.	MAF_INRAE=37.975;MAF_USDA=10.588
NC_035097.1	38110121	.	T	A	.	.	MAF_USDA=9.836
NC_035097.1	38110239	.	C	T	.	.	MAF_USDA=3.279
NC_035097.1	38110385	.	G	A	.	.	MAF_INRAE=5.0;MAF_USDA=4.118
NC_035097.1	38110434	.	T	A	.	.	MAF_USDA=3.279
NC_035097.1	38110477	.	C	A	.	.	MAF_USDA=12.5
NC_035097.1	38110478	.	C	G	.	.	MAF_USDA=4.098
NC_035097.1	38110562	.	G	T	.	.	MAF_USDA=6.25
NC_035097.1	38110592	.	G	A	.	.	MAF_USDA=3.279
NC_035097.1	38110603	.	T	G	.	.	MAF_USDA=3.279
NC_035097.1	38110658	.	A	G	.	.	MAF_USDA=1.639
NC_035097.1	38110671	.	T	C	.	.	MAF_USDA=4.098
NC_035097.1	38110731	.	A	T	.	.	MAF_INRAE=12.658;MAF_USDA=46.471
NC_035097.1	38110837	.	T	C	.	.	MAF_USDA=4.098
NC_035097.1	38110865	.	T	C	.	.	MAF_INRAE=5.833;MAF_USDA=7.647
NC_035097.1	38110879	.	C	T	.	.	MAF_INRAE=39.241;MAF_USDA=25.882
NC_035097.1	38110893	.	C	T	.	.	MAF_INRAE=5.0;MAF_USDA=4.118
NC_035097.1	38110918	.	T	G	.	.	MAF_USDA=4.098
NC_035097.1	38110919	.	T	C	.	.	MAF_USDA=3.279
NC_035097.1	38111051	.	A	T	.	.	MAF_USDA=3.279
NC_035097.1	38111052	.	C	A	.	.	MAF_USDA=3.279
NC_035097.1	38111057	.	A	G	.	.	MAF_USDA=2.459
NC_035097.1	38111061	.	G	A	.	.	MAF_USDA=3.279
NC_035097.1	38111084	.	T	A	.	.	MAF_USDA=2.459
NC_035097.1	38111095	.	T	C	.	.	MAF_USDA=3.279
NC_035097.1	38111112	.	G	A	.	.	MAF_INRAE=3.333;MAF_USDA=19.412
NC_035097.1	38111124	.	T	C	.	.	MAF_INRAE=35.443;MAF_USDA=7.377
NC_035097.1	38111186	.	A	G	.	.	MAF_USDA=4.098
NC_035097.1	38111202	.	A	G	.	.	MAF_USDA=3.279
NC_035097.1	38111599	.	T	G	.	.	MAF_USDA=2.459
NC_035097.1	38111621	.	A	G	.	.	MAF_INRAE=10.526;MAF_USDA=45.882
NC_035097.1	38111665	.	T	A	.	.	MAF_USDA=6.25
NC_035097.1	38111671	.	T	C	.	.	MAF_INRAE=36.842;MAF_USDA=5.738
NC_035097.1	38111688	.	T	C	.	.	MAF_USDA=3.279
NC_035097.1	38111806	.	T	C	.	.	MAF_INRAE=12.025;MAF_USDA=45.294
NC_035097.1	38111885	.	A	G	.	.	MAF_USDA=3.279
NC_035097.1	38111914	.	C	T	.	.	MAF_USDA=3.279
NC_035097.1	38111936	.	C	T	.	.	MAF_USDA=4.918
NC_035097.1	38111963	.	T	G	.	.	MAF_INRAE=6.329
NC_035097.1	38112310	.	G	A	.	.	MAF_INRAE=3.333;MAF_USDA=3.529
NC_035097.1	38112401	.	T	C	.	.	MAF_INRAE=5.0;MAF_USDA=4.706
NC_035097.1	38112420	.	A	G	.	.	MAF_USDA=3.279
NC_035097.1	38112592	.	C	T	.	.	MAF_INRAE=3.333;MAF_USDA=10.588
NC_035097.1	38112709	.	G	C	.	.	MAF_USDA=2.459
NC_035097.1	38112751	.	C	A	.	.	MAF_INRAE=5.263;MAF_USDA=14.583
NC_035097.1	38116094	.	G	A	.	.	MAF_USDA=2.941
NC_035097.1	38116157	.	G	A	.	.	MAF_USDA=3.279
NC_035097.1	38116301	.	T	A	.	.	MAF_USDA=6.25
NC_035097.1	38116337	.	A	G	.	.	MAF_USDA=1.639
NC_035097.1	38116338	.	T	G	.	.	MAF_USDA=1.639
NC_035097.1	38116368	.	C	T	.	.	MAF_INRAE=4.167;MAF_USDA=4.118
NC_035097.1	38116389	.	C	T	.	.	MAF_USDA=3.279
NC_035097.1	38116443	.	G	T	.	.	MAF_USDA=12.5
NC_035097.1	38116646	.	A	C	.	.	MAF_USDA=1.639
NC_035097.1	38116651	.	G	T	.	.	MAF_USDA=13.115
NC_035097.1	38116741	.	A	T	.	.	MAF_USDA=2.459
NC_035097.1	38116868	.	C	G	.	.	MAF_INRAE=29.114;MAF_USDA=7.647
NC_035097.1	38116920	.	G	T	.	.	MAF_USDA=1.639
NC_035097.1	38116980	.	C	T	.	.	MAF_USDA=3.279
NC_035097.1	38117015	.	A	C	.	.	MAF_INRAE=9.494;MAF_USDA=50.0
NC_035097.1	38117103	.	G	A	.	.	MAF_INRAE=5.696;MAF_USDA=13.115
NC_035097.1	38117106	.	A	G	.	.	MAF_USDA=3.279
NC_035097.1	38117136	.	G	A	.	.	MAF_INRAE=3.333
NC_035097.1	38117137	.	G	A	.	.	MAF_INRAE=3.333
NC_035097.1	38117179	.	T	G	.	.	MAF_USDA=3.279
NC_035097.1	38117280	.	C	A	.	.	MAF_USDA=3.279
NC_035097.1	38117349	.	G	A	.	.	MAF_USDA=13.934
NC_035097.1	38117350	.	A	C	.	.	MAF_USDA=13.934
NC_035097.1	38117357	.	C	G	.	.	MAF_USDA=5.882
NC_035097.1	38117393	.	T	A	.	.	MAF_INRAE=5.833;MAF_USDA=11.176
NC_035097.1	38117454	.	A	G	.	.	MAF_INRAE=8.861;MAF_USDA=42.353
NC_035097.1	38117471	.	C	T	.	.	MAF_USDA=4.098
NC_035097.1	38117518	.	T	G	.	.	MAF_USDA=3.279
NC_035097.1	38117596	.	C	T	.	.	MAF_USDA=3.279
NC_035097.1	38117630	.	T	G	.	.	MAF_USDA=12.5
NC_035097.1	38117650	.	T	C	.	.	MAF_USDA=1.639
NC_035097.1	38117655	.	C	G	.	.	MAF_USDA=2.459
NC_035097.1	38117728	.	A	T	.	.	MAF_USDA=2.459
NC_035097.1	38117769	.	C	T	.	.	MAF_USDA=2.459
NC_035097.1	38117792	.	G	A	.	.	MAF_USDA=1.639
NC_035097.1	38117875	.	T	C	.	.	MAF_USDA=3.279
NC_035097.1	38117885	.	G	C	.	.	MAF_INRAE=34.81;MAF_USDA=9.836
NC_035097.1	38118062	.	C	T	.	.	MAF_INRAE=5.0;MAF_USDA=4.118
NC_035097.1	38118087	.	A	G	.	.	MAF_USDA=6.25
NC_035097.1	38118202	.	G	T	.	.	MAF_INRAE=12.658;MAF_USDA=10.0
NC_035097.1	38118208	.	C	T	.	.	MAF_INRAE=43.038;MAF_USDA=23.529
NC_035097.1	38118236	.	G	A	.	.	MAF_USDA=5.294
NC_035097.1	38118239	.	T	G	.	.	MAF_USDA=16.393
NC_035097.1	38118315	.	T	C	.	.	MAF_USDA=3.279
NC_035097.1	38118324	.	A	G	.	.	MAF_USDA=13.934
NC_035097.1	38118356	.	A	G	.	.	MAF_USDA=1.639
NC_035097.1	38118394	.	C	G	.	.	MAF_USDA=3.279
NC_035097.1	38118395	.	G	A	.	.	MAF_USDA=2.459
NC_035097.1	38118415	.	G	A	.	.	MAF_USDA=4.118
NC_035097.1	38118426	.	C	A	.	.	MAF_INRAE=6.329;MAF_USDA=4.918
NC_035097.1	38118441	.	A	G	.	.	MAF_INRAE=45.57;MAF_USDA=47.059
NC_035097.1	38118462	.	G	T	.	.	MAF_INRAE=6.329;MAF_USDA=1.639
NC_035097.1	38118464	.	A	T	.	.	MAF_USDA=1.639
NC_035097.1	38118484	.	A	C	.	.	MAF_INRAE=34.81;MAF_USDA=3.279
NC_035097.1	38118490	.	C	T	.	.	MAF_INRAE=45.57;MAF_USDA=46.471
NC_035097.1	38118518	.	G	C	.	.	MAF_INRAE=4.167;MAF_USDA=6.471
NC_035097.1	38118520	.	G	A	.	.	MAF_USDA=10.588
NC_035097.1	38118533	.	T	G	.	.	MAF_INRAE=46.203;MAF_USDA=35.294
NC_035097.1	38118534	.	G	T	.	.	MAF_INRAE=48.333;MAF_USDA=28.824
NC_035097.1	38118794	.	G	T	.	.	MAF_USDA=1.639
NC_035097.1	38118917	.	G	T	.	.	MAF_INRAE=48.101;MAF_USDA=30.588
NC_035097.1	38118918	.	T	G	.	.	MAF_INRAE=50.0;MAF_USDA=30.588
NC_035097.1	38118996	.	A	C	.	.	MAF_INRAE=8.861;MAF_USDA=12.295
NC_035097.1	38119008	.	T	A	.	.	MAF_USDA=1.639
NC_035097.1	38119100	.	A	G	.	.	MAF_USDA=3.529
NC_035097.1	38119293	.	G	A	.	.	MAF_INRAE=48.734;MAF_USDA=26.786
NC_035097.1	38119295	.	A	G	.	.	MAF_INRAE=49.167;MAF_USDA=31.765
NC_035097.1	38119324	.	G	A	.	.	MAF_USDA=4.098
NC_035097.1	38119358	.	C	A	.	.	MAF_INRAE=35.443;MAF_USDA=1.639
NC_035097.1	38119362	.	A	C	.	.	MAF_USDA=1.639
NC_035097.1	38119367	.	T	G	.	.	MAF_USDA=2.5
NC_035097.1	38119395	.	T	G	.	.	MAF_INRAE=48.734;MAF_USDA=34.706
NC_035097.1	38119400	.	T	G	.	.	MAF_USDA=30.357
NC_035097.1	38119416	.	C	T	.	.	MAF_USDA=1.639
NC_035097.1	38119434	.	T	C	.	.	MAF_INRAE=48.734;MAF_USDA=34.118
NC_035097.1	38119449	.	A	G	.	.	MAF_USDA=1.639
NC_035097.1	38119525	.	G	T	.	.	MAF_USDA=2.459
NC_035097.1	38119535	.	A	C	.	.	MAF_INRAE=8.861;MAF_USDA=12.295
NC_035097.1	38119539	.	T	G	.	.	MAF_USDA=1.639
NC_035097.1	38119543	.	G	T	.	.	MAF_USDA=1.639
NC_035097.1	38119568	.	A	T	.	.	MAF_INRAE=48.734;MAF_USDA=33.529
NC_035097.1	38119635	.	G	A	.	.	MAF_INRAE=34.81;MAF_USDA=7.377
NC_035097.1	38119711	.	T	C	.	.	MAF_USDA=1.639
NC_035097.1	38119804	.	G	A	.	.	MAF_INRAE=5.0;MAF_USDA=4.118
NC_035097.1	38119861	.	C	T	.	.	MAF_USDA=4.167
NC_035097.1	38120029	.	T	G	.	.	MAF_USDA=1.639
NC_035097.1	38120100	.	C	G	.	.	MAF_USDA=1.639
NC_035097.1	38120359	.	G	T	.	.	MAF_USDA=2.459
NC_035097.1	38120360	.	T	C	.	.	MAF_USDA=2.459
NC_035097.1	38120498	.	A	T	.	.	MAF_INRAE=48.101;MAF_USDA=32.941
NC_035097.1	38120610	.	G	A	.	.	MAF_INRAE=6.329;MAF_USDA=2.459
NC_035097.1	38120783	.	T	C	.	.	MAF_USDA=1.639
NC_035097.1	38120822	.	T	A	.	.	MAF_USDA=4.167
NC_035097.1	38120848	.	A	C	.	.	MAF_USDA=1.639
NC_035097.1	38120878	.	A	T	.	.	MAF_USDA=1.639
NC_035097.1	38120906	.	A	G	.	.	MAF_USDA=3.279
NC_035097.1	38120974	.	G	A	.	.	MAF_USDA=1.639
NC_035097.1	38120991	.	T	C	.	.	MAF_USDA=2.459
NC_035097.1	38121112	.	A	G	.	.	MAF_USDA=1.639
NC_035097.1	38121114	.	C	T	.	.	MAF_USDA=1.639
NC_035097.1	38121447	.	A	G	.	.	MAF_USDA=9.016
NC_035097.1	38121517	.	A	C	.	.	MAF_INRAE=3.333
NC_035097.1	38121659	.	C	T	.	.	MAF_USDA=3.333
NC_035097.1	38121663	.	G	A	.	.	MAF_USDA=2.5
NC_035097.1	38121917	.	G	A	.	.	MAF_USDA=2.459
NC_035097.1	38121940	.	T	C	.	.	MAF_INRAE=5.0;MAF_USDA=4.118
NC_035097.1	38121944	.	A	G	.	.	MAF_INRAE=12.025;MAF_USDA=10.0
NC_035097.1	38121978	.	C	A	.	.	MAF_INRAE=3.333
NC_035097.1	38121984	.	G	A	.	.	MAF_INRAE=3.333
NC_035097.1	38122006	.	C	G	.	.	MAF_USDA=6.557
NC_035097.1	38122008	.	C	A	.	.	MAF_INRAE=5.0;MAF_USDA=4.118
NC_035097.1	38122058	.	G	A	.	.	MAF_INRAE=29.114;MAF_USDA=8.197
NC_035097.1	38122083	.	A	T	.	.	MAF_USDA=15.574
NC_035097.1	38122115	.	A	G	.	.	MAF_INRAE=1.667
NC_035097.1	38122121	.	C	T	.	.	MAF_INRAE=3.333
NC_035097.1	38122124	.	A	T	.	.	MAF_INRAE=4.167
NC_035097.1	38122127	.	A	C	.	.	MAF_INRAE=6.329;MAF_USDA=12.353
NC_035097.1	38122131	.	C	A	.	.	MAF_INRAE=3.333
NC_035097.1	38122134	.	A	G	.	.	MAF_INRAE=3.333
NC_035097.1	38122136	.	A	G	.	.	MAF_INRAE=3.333
NC_035097.1	38122143	.	A	C	.	.	MAF_USDA=1.639
NC_035097.1	38122148	.	G	T	.	.	MAF_INRAE=1.667
NC_035097.1	38122150	.	C	A	.	.	MAF_INRAE=1.667;MAF_USDA=16.667
NC_035097.1	38122155	.	T	C	.	.	MAF_INRAE=3.333;MAF_USDA=18.75
NC_035097.1	38122207	.	A	G	.	.	MAF_INRAE=5.0
NC_035097.1	38122208	.	A	G	.	.	MAF_INRAE=5.0
NC_035097.1	38122226	.	C	A	.	.	MAF_INRAE=3.333
NC_035097.1	38122228	.	G	A	.	.	MAF_INRAE=3.333
NC_035097.1	38122234	.	A	C	.	.	MAF_INRAE=1.667
NC_035097.1	38122237	.	C	T	.	.	MAF_INRAE=1.667
NC_035097.1	38122239	.	C	T	.	.	MAF_USDA=3.279
NC_035097.1	38122246	.	C	T	.	.	MAF_INRAE=1.667
NC_035097.1	38122247	.	G	C	.	.	MAF_INRAE=1.667
NC_035097.1	38122332	.	T	C	.	.	MAF_INRAE=1.667
NC_035097.1	38122335	.	C	T	.	.	MAF_INRAE=1.667
NC_035097.1	38122336	.	T	G	.	.	MAF_INRAE=1.667
NC_035097.1	38122340	.	G	A	.	.	MAF_INRAE=1.667
NC_035097.1	38122341	.	C	G	.	.	MAF_INRAE=1.667
NC_035097.1	38122344	.	G	A	.	.	MAF_INRAE=1.667
NC_035097.1	38122345	.	T	C	.	.	MAF_INRAE=2.5
NC_035097.1	38122355	.	T	C	.	.	MAF_INRAE=2.5
NC_035097.1	38122359	.	C	T	.	.	MAF_INRAE=38.608;MAF_USDA=22.353
NC_035097.1	38122361	.	T	A	.	.	MAF_INRAE=2.5
NC_035097.1	38122370	.	G	T	.	.	MAF_INRAE=2.5
NC_035097.1	38122375	.	A	G	.	.	MAF_INRAE=2.5
NC_035097.1	38122377	.	A	G	.	.	MAF_INRAE=2.5
NC_035097.1	38122394	.	G	A	.	.	MAF_INRAE=2.5
NC_035097.1	38122414	.	C	T	.	.	MAF_USDA=2.459
NC_035097.1	38122567	.	C	A	.	.	MAF_USDA=4.098
NC_035097.1	38122749	.	G	C	.	.	MAF_USDA=2.459
NC_035097.1	38122758	.	T	C	.	.	MAF_USDA=2.459
NC_035097.1	38122762	.	T	C	.	.	MAF_INRAE=45.57;MAF_USDA=48.824
NC_035097.1	38122811	.	T	A	.	.	MAF_INRAE=3.333
NC_035097.1	38123005	.	G	C	.	.	MAF_USDA=1.639
NC_035097.1	38123015	.	T	C	.	.	MAF_INRAE=8.861;MAF_USDA=38.235
NC_035097.1	38123030	.	A	G	.	.	MAF_USDA=5.294
NC_035097.1	38123034	.	G	A	.	.	MAF_USDA=2.083
NC_035097.1	38123037	.	G	A	.	.	MAF_USDA=3.279
NC_035097.1	38123046	.	G	T	.	.	MAF_INRAE=8.861;MAF_USDA=40.588
NC_035097.1	38123159	.	A	T	.	.	MAF_INRAE=10.0;MAF_USDA=43.529
NC_035097.1	38123195	.	C	T	.	.	MAF_USDA=2.941
NC_035097.1	38123268	.	C	A	.	.	MAF_USDA=5.738
NC_035097.1	38123317	.	T	C	.	.	MAF_USDA=6.25
NC_035097.1	38123352	.	C	T	.	.	MAF_INRAE=7.595;MAF_USDA=36.471
NC_035097.1	38123358	.	A	C	.	.	MAF_USDA=4.098
NC_035097.1	38123371	.	G	A	.	.	MAF_USDA=1.639
NC_035097.1	38123372	.	G	A	.	.	MAF_INRAE=7.595;MAF_USDA=37.059
NC_035097.1	38123394	.	C	G	.	.	MAF_USDA=12.5
NC_035097.1	38123435	.	G	A	.	.	MAF_INRAE=40.506;MAF_USDA=24.118
NC_035097.1	38123440	.	G	A	.	.	MAF_INRAE=28.481;MAF_USDA=13.529
NC_035097.1	38123516	.	C	T	.	.	MAF_INRAE=34.81;MAF_USDA=8.197
NC_035097.1	38123600	.	A	G	.	.	MAF_USDA=1.639
NC_035097.1	38123602	.	A	T	.	.	MAF_INRAE=7.5;MAF_USDA=30.588
NC_035097.1	38123692	.	C	T	.	.	MAF_INRAE=49.367;MAF_USDA=34.706
NC_035097.1	38123747	.	G	A	.	.	MAF_INRAE=3.333
NC_035097.1	38123815	.	G	T	.	.	MAF_USDA=2.459
NC_035097.1	38123841	.	A	C	.	.	MAF_USDA=1.639
NC_035097.1	38123949	.	C	T	.	.	MAF_USDA=4.098
NC_035097.1	38123955	.	T	C	.	.	MAF_USDA=2.459
NC_035097.1	38124004	.	A	T	.	.	MAF_INRAE=34.177;MAF_USDA=7.377
NC_035097.1	38124148	.	T	A	.	.	MAF_USDA=2.5
NC_035097.1	38124149	.	G	T	.	.	MAF_USDA=2.5
NC_035097.1	38124421	.	A	C	.	.	MAF_INRAE=49.367;MAF_USDA=45.882
NC_035097.1	38124488	.	G	C	.	.	MAF_USDA=1.639
NC_035097.1	38124562	.	C	T	.	.	MAF_USDA=8.197
NC_035097.1	38124575	.	C	G	.	.	MAF_USDA=6.471
NC_035097.1	38124592	.	C	T	.	.	MAF_INRAE=6.962;MAF_USDA=29.412
NC_035097.1	38124612	.	G	T	.	.	MAF_USDA=1.639
NC_035097.1	38124682	.	T	A	.	.	MAF_INRAE=7.595;MAF_USDA=27.059
NC_035097.1	38124770	.	G	A	.	.	MAF_USDA=3.279
NC_035097.1	38124803	.	G	A	.	.	MAF_USDA=2.459
NC_035097.1	38125068	.	C	T	.	.	MAF_USDA=1.639
NC_035097.1	38125071	.	C	T	.	.	MAF_USDA=2.459
NC_035097.1	38125124	.	G	T	.	.	MAF_USDA=4.918
NC_035097.1	38125154	.	G	T	.	.	MAF_INRAE=37.975;MAF_USDA=22.353
NC_035097.1	38125166	.	G	T	.	.	MAF_INRAE=6.962;MAF_USDA=28.824
NC_035097.1	38125222	.	G	T	.	.	MAF_INRAE=49.367;MAF_USDA=30.588
NC_035097.1	38125223	.	T	A	.	.	MAF_INRAE=48.333;MAF_USDA=30.588
NC_035097.1	38125237	.	C	A	.	.	MAF_USDA=1.639
NC_035097.1	38125248	.	A	G	.	.	MAF_INRAE=43.038;MAF_USDA=22.353
NC_035097.1	38125254	.	C	G	.	.	MAF_USDA=4.918
NC_035097.1	38125256	.	C	T	.	.	MAF_USDA=4.918
NC_035097.1	38125257	.	C	T	.	.	MAF_USDA=4.167
NC_035097.1	38125285	.	G	A	.	.	MAF_USDA=4.098
NC_035097.1	38125287	.	C	T	.	.	MAF_USDA=4.098
NC_035097.1	38125289	.	C	T	.	.	MAF_USDA=3.279
NC_035097.1	38125312	.	C	A	.	.	MAF_USDA=1.667
NC_035097.1	38125322	.	A	C	.	.	MAF_USDA=7.143
NC_035097.1	38125344	.	G	A	.	.	MAF_USDA=3.333
NC_035097.1	38125347	.	A	G	.	.	MAF_USDA=3.333
NC_035097.1	38125402	.	C	G	.	.	MAF_INRAE=49.367;MAF_USDA=40.0
NC_035097.1	38125460	.	C	A	.	.	MAF_USDA=1.667
NC_035097.1	38125463	.	T	G	.	.	MAF_USDA=1.667
NC_035097.1	38125494	.	T	A	.	.	MAF_USDA=3.279
NC_035097.1	38125509	.	G	T	.	.	MAF_USDA=1.639
NC_035097.1	38125533	.	C	T	.	.	MAF_INRAE=49.367;MAF_USDA=48.235
NC_035097.1	38125651	.	C	T	.	.	MAF_USDA=3.529
NC_035097.1	38125672	.	G	T	.	.	MAF_USDA=1.639
NC_035097.1	38125710	.	A	G	.	.	MAF_USDA=2.459
NC_035097.1	38125720	.	A	T	.	.	MAF_USDA=6.471
NC_035097.1	38125721	.	C	T	.	.	MAF_USDA=6.471
NC_035097.1	38125731	.	C	A	.	.	MAF_INRAE=3.333;MAF_USDA=14.118
NC_035097.1	38125827	.	A	C	.	.	MAF_INRAE=12.658;MAF_USDA=11.176
NC_035097.1	38125846	.	G	A	.	.	MAF_INRAE=41.772;MAF_USDA=49.412
NC_035097.1	38125875	.	G	A	.	.	MAF_USDA=4.098
NC_035097.1	38125902	.	C	A	.	.	MAF_INRAE=48.333;MAF_USDA=25.0
NC_035097.1	38125915	.	C	A	.	.	MAF_USDA=3.279
NC_035097.1	38125940	.	A	G	.	.	MAF_USDA=3.279
NC_035097.1	38125953	.	A	C	.	.	MAF_USDA=4.918
NC_035097.1	38126021	.	G	C	.	.	MAF_INRAE=7.595;MAF_USDA=11.176
NC_035097.1	38126052	.	G	A	.	.	MAF_INRAE=38.608;MAF_USDA=23.529
NC_035097.1	38126071	.	T	G	.	.	MAF_USDA=2.459
NC_035097.1	38126160	.	A	T	.	.	MAF_INRAE=3.333;MAF_USDA=26.471
NC_035097.1	38126162	.	T	G	.	.	MAF_INRAE=38.608;MAF_USDA=22.353
NC_035097.1	38126294	.	C	A	.	.	MAF_USDA=1.667
NC_035097.1	38126295	.	A	C	.	.	MAF_INRAE=39.241;MAF_USDA=23.81
NC_035097.1	38126483	.	G	C	.	.	MAF_INRAE=3.333;MAF_USDA=5.294
NC_035097.1	38126763	.	G	A	.	.	MAF_INRAE=3.333;MAF_USDA=22.917
NC_035097.1	38126813	.	C	T	.	.	MAF_INRAE=2.5;MAF_USDA=22.353
NC_035097.1	38126849	.	G	A	.	.	MAF_USDA=3.279
NC_035097.1	38126901	.	T	G	.	.	MAF_INRAE=7.595;MAF_USDA=12.941
NC_035097.1	38126915	.	C	T	.	.	MAF_INRAE=20.253;MAF_USDA=6.557
NC_035097.1	38126933	.	A	T	.	.	MAF_INRAE=38.608;MAF_USDA=21.429
NC_035097.1	38126938	.	G	T	.	.	MAF_USDA=3.279
NC_035097.1	38127033	.	C	T	.	.	MAF_USDA=6.557
NC_035097.1	38127066	.	A	G	.	.	MAF_INRAE=50.0;MAF_USDA=30.0
NC_035097.1	38127080	.	A	G	.	.	MAF_USDA=2.459
NC_035097.1	38127087	.	G	A	.	.	MAF_USDA=4.918
NC_035097.1	38127196	.	G	A	.	.	MAF_USDA=2.941
NC_035097.1	38127233	.	C	G	.	.	MAF_USDA=1.639
NC_035097.1	38127238	.	C	G	.	.	MAF_USDA=1.639
NC_035097.1	38127281	.	G	A	.	.	MAF_USDA=10.0
NC_035097.1	38127341	.	G	A	.	.	MAF_USDA=1.765
NC_035097.1	38127478	.	T	A	.	.	MAF_USDA=18.824
NC_035097.1	38127504	.	C	A	.	.	MAF_USDA=3.279
NC_035097.1	38127588	.	G	A	.	.	MAF_USDA=3.279
NC_035097.1	38127601	.	G	A	.	.	MAF_USDA=4.098
NC_035097.1	38127602	.	A	T	.	.	MAF_USDA=4.098
NC_035097.1	38127603	.	A	G	.	.	MAF_USDA=4.098
NC_035097.1	38127611	.	A	G	.	.	MAF_USDA=4.167
NC_035097.1	38127628	.	A	T	.	.	MAF_USDA=1.639
NC_035097.1	38127727	.	G	A	.	.	MAF_USDA=4.098
NC_035097.1	38127780	.	G	A	.	.	MAF_USDA=1.765
NC_035097.1	38127789	.	A	G	.	.	MAF_INRAE=10.127;MAF_USDA=45.833
NC_035097.1	38127918	.	T	C	.	.	MAF_INRAE=3.333;MAF_USDA=26.471
NC_035097.1	38127940	.	T	C	.	.	MAF_INRAE=3.333;MAF_USDA=26.471
NC_035097.1	38127950	.	G	A	.	.	MAF_INRAE=39.241;MAF_USDA=22.941
NC_035097.1	38128036	.	T	A	.	.	MAF_USDA=9.412
NC_035097.1	38128054	.	G	A	.	.	MAF_INRAE=35.443;MAF_USDA=4.918
NC_035097.1	38128058	.	A	T	.	.	MAF_INRAE=35.0;MAF_USDA=4.918
NC_035097.1	38128070	.	C	T	.	.	MAF_INRAE=48.734;MAF_USDA=30.588
NC_035097.1	38128109	.	T	C	.	.	MAF_INRAE=39.241;MAF_USDA=23.529
NC_035097.1	38128183	.	A	C	.	.	MAF_USDA=9.836
NC_035097.1	38128253	.	T	G	.	.	MAF_USDA=2.941
NC_035097.1	38128289	.	A	G	.	.	MAF_INRAE=2.5;MAF_USDA=6.557
NC_035097.1	38128307	.	C	T	.	.	MAF_USDA=2.459
NC_035097.1	38128387	.	G	A	.	.	MAF_INRAE=3.333;MAF_USDA=10.417
NC_035097.1	38128446	.	T	C	.	.	MAF_USDA=3.279
NC_035097.1	38128474	.	A	G	.	.	MAF_USDA=2.5
NC_035097.1	38128485	.	T	C	.	.	MAF_USDA=5.0
NC_035097.1	38128544	.	T	A	.	.	MAF_INRAE=49.367;MAF_USDA=33.529
NC_035097.1	38128593	.	T	A	.	.	MAF_USDA=3.279
NC_035097.1	38128616	.	C	T	.	.	MAF_INRAE=7.595;MAF_USDA=12.941
NC_035097.1	38128638	.	G	A	.	.	MAF_INRAE=39.873;MAF_USDA=21.176
NC_035097.1	38128648	.	T	G	.	.	MAF_USDA=3.279
NC_035097.1	38128721	.	G	C	.	.	MAF_INRAE=7.595;MAF_USDA=11.905
NC_035097.1	38128729	.	A	C	.	.	MAF_USDA=3.279
NC_035097.1	38128756	.	A	C	.	.	MAF_USDA=1.639
NC_035097.1	38128797	.	C	A	.	.	MAF_INRAE=29.114;MAF_USDA=7.377
NC_035097.1	38128982	.	A	T	.	.	MAF_USDA=2.459
NC_035097.1	38129105	.	G	A	.	.	MAF_USDA=1.639
NC_035097.1	38129351	.	C	T	.	.	MAF_USDA=2.459
NC_035097.1	38129378	.	T	A	.	.	MAF_USDA=2.459
NC_035097.1	38129415	.	A	T	.	.	MAF_USDA=3.279
NC_035097.1	38129656	.	G	A	.	.	MAF_INRAE=3.333;MAF_USDA=5.738
NC_035097.1	38129689	.	T	C	.	.	MAF_INRAE=3.333;MAF_USDA=1.639
NC_035097.1	38129715	.	C	G	.	.	MAF_USDA=2.459
NC_035097.1	38129738	.	A	C	.	.	MAF_USDA=3.529
NC_035097.1	38129781	.	A	C	.	.	MAF_USDA=2.459
NC_035097.1	38129925	.	G	T	.	.	MAF_USDA=3.279
NC_035097.1	38130037	.	A	C	.	.	MAF_USDA=2.459
NC_035097.1	38130122	.	C	T	.	.	MAF_INRAE=50.0;MAF_USDA=25.882
NC_035097.1	38130137	.	T	C	.	.	MAF_USDA=5.882
NC_035097.1	38130292	.	A	G	.	.	MAF_INRAE=3.333;MAF_USDA=10.417
NC_035097.1	38130314	.	G	A	.	.	MAF_INRAE=34.81;MAF_USDA=18.033
NC_035097.1	38130382	.	C	T	.	.	MAF_USDA=4.918
NC_035097.1	38130463	.	C	T	.	.	MAF_INRAE=7.595;MAF_USDA=13.529
NC_035097.1	38130464	.	A	T	.	.	MAF_INRAE=3.333;MAF_USDA=11.475
NC_035097.1	38130497	.	T	A	.	.	MAF_INRAE=3.333;MAF_USDA=10.417
NC_035097.1	38130509	.	T	G	.	.	MAF_INRAE=3.333;MAF_USDA=10.417
NC_035097.1	38130554	.	C	T	.	.	MAF_INRAE=4.167;MAF_USDA=12.941
NC_035097.1	38130651	.	C	T	.	.	MAF_USDA=3.279
NC_035097.1	38130838	.	C	G	.	.	MAF_INRAE=3.333;MAF_USDA=10.417
NC_035097.1	38130866	.	A	C	.	.	MAF_INRAE=29.114;MAF_USDA=25.294
NC_035097.1	38130870	.	C	A	.	.	MAF_USDA=3.279
NC_035097.1	38130877	.	T	A	.	.	MAF_USDA=4.118
NC_035097.1	38130968	.	C	A	.	.	MAF_USDA=3.279
NC_035097.1	38130994	.	C	T	.	.	MAF_USDA=1.639
NC_035097.1	38131000	.	A	G	.	.	MAF_INRAE=20.253;MAF_USDA=6.557
NC_035097.1	38131008	.	T	G	.	.	MAF_INRAE=12.658;MAF_USDA=18.235
NC_035097.1	38131019	.	C	T	.	.	MAF_USDA=3.279
NC_035097.1	38131034	.	C	T	.	.	MAF_USDA=3.279
NC_035097.1	38131052	.	T	G	.	.	MAF_USDA=8.235
NC_035097.1	38131096	.	A	G	.	.	MAF_USDA=4.098
NC_035097.1	38131097	.	C	T	.	.	MAF_INRAE=7.595;MAF_USDA=4.118
NC_035097.1	38131109	.	C	T	.	.	MAF_USDA=1.639
NC_035097.1	38131137	.	T	C	.	.	MAF_USDA=1.639
NC_035097.1	38131210	.	A	C	.	.	MAF_USDA=11.176
NC_035097.1	38131211	.	G	C	.	.	MAF_USDA=2.459
NC_035097.1	38131248	.	G	A	.	.	MAF_USDA=1.639
NC_035097.1	38131249	.	G	A	.	.	MAF_USDA=1.639
NC_035097.1	38131292	.	C	A	.	.	MAF_USDA=12.5
NC_035097.1	38131310	.	C	T	.	.	MAF_USDA=3.279
NC_035097.1	38131311	.	G	A	.	.	MAF_USDA=4.098
NC_035097.1	38131525	.	C	T	.	.	MAF_USDA=8.197
```
