## Supplemental Data 1 for "Development of a high-density 665 K SNP array for rainbow trout genome-wide genotyping": INRAE_USDA_MAF1.vcf (part 768 of 1714)

```
NC_035097.1	38131535	.	C	T	.	.	MAF_INRAE=3.333
NC_035097.1	38131547	.	C	G	.	.	MAF_USDA=8.235
NC_035097.1	38131556	.	T	G	.	.	MAF_USDA=8.824
NC_035097.1	38131562	.	G	T	.	.	MAF_USDA=8.824
NC_035097.1	38131589	.	T	C	.	.	MAF_INRAE=13.333;MAF_USDA=18.235
NC_035097.1	38131598	.	A	C	.	.	MAF_USDA=10.0
NC_035097.1	38131607	.	T	A	.	.	MAF_USDA=9.412
NC_035097.1	38131611	.	T	A	.	.	MAF_USDA=9.412
NC_035097.1	38131629	.	C	T	.	.	MAF_USDA=10.656
NC_035097.1	38131640	.	C	T	.	.	MAF_INRAE=7.5;MAF_USDA=4.118
NC_035097.1	38131642	.	G	T	.	.	MAF_USDA=9.836
NC_035097.1	38131655	.	G	A	.	.	MAF_USDA=9.836
NC_035097.1	38131660	.	A	G	.	.	MAF_USDA=1.639
NC_035097.1	38131690	.	G	T	.	.	MAF_USDA=1.639
NC_035097.1	38131731	.	T	C	.	.	MAF_INRAE=39.873;MAF_USDA=37.647
NC_035097.1	38131793	.	T	C	.	.	MAF_USDA=9.836
NC_035097.1	38131801	.	A	C	.	.	MAF_INRAE=46.835;MAF_USDA=15.882
NC_035097.1	38131838	.	C	T	.	.	MAF_INRAE=7.595;MAF_USDA=13.529
NC_035097.1	38131854	.	G	A	.	.	MAF_INRAE=7.595;MAF_USDA=13.529
NC_035097.1	38131959	.	G	T	.	.	MAF_INRAE=47.468;MAF_USDA=16.471
NC_035097.1	38131993	.	A	C	.	.	MAF_INRAE=3.333
NC_035097.1	38132164	.	A	G	.	.	MAF_INRAE=47.468;MAF_USDA=18.824
NC_035097.1	38132270	.	G	C	.	.	MAF_USDA=1.765
NC_035097.1	38132286	.	C	A	.	.	MAF_USDA=10.588
NC_035097.1	38132334	.	T	C	.	.	MAF_INRAE=32.911;MAF_USDA=22.941
NC_035097.1	38132351	.	T	A	.	.	MAF_INRAE=3.333;MAF_USDA=5.882
NC_035097.1	38132415	.	C	A	.	.	MAF_INRAE=7.595;MAF_USDA=11.905
NC_035097.1	38132463	.	G	T	.	.	MAF_INRAE=10.127;MAF_USDA=13.529
NC_035097.1	38132517	.	G	T	.	.	MAF_USDA=4.918
NC_035097.1	38132556	.	G	T	.	.	MAF_USDA=1.639
NC_035097.1	38132576	.	C	G	.	.	MAF_USDA=4.098
NC_035097.1	38132586	.	A	G	.	.	MAF_INRAE=42.405;MAF_USDA=31.765
NC_035097.1	38132592	.	T	C	.	.	MAF_USDA=2.459
NC_035097.1	38132702	.	C	A	.	.	MAF_INRAE=32.911;MAF_USDA=47.647
NC_035097.1	38133009	.	G	T	.	.	MAF_INRAE=25.316;MAF_USDA=29.167
NC_035097.1	38133027	.	T	A	.	.	MAF_USDA=4.167
NC_035097.1	38133037	.	TAAAAAAT	TAAAAAAA	.	.	MAF_USDA=31.25
NC_035097.1	38133044	.	T	A	.	.	MAF_INRAE=39.167
NC_035097.1	38133051	.	C	A	.	.	MAF_INRAE=41.139;MAF_USDA=29.167
NC_035097.1	38133077	.	A	T	.	.	MAF_INRAE=41.139;MAF_USDA=38.824
NC_035097.1	38133126	.	C	T	.	.	MAF_USDA=10.0
NC_035097.1	38133248	.	C	T	.	.	MAF_USDA=2.459
NC_035097.1	38133304	.	G	A	.	.	MAF_USDA=2.459
NC_035097.1	38133396	.	T	A	.	.	MAF_USDA=4.167
NC_035097.1	38133397	.	A	G	.	.	MAF_USDA=4.167
NC_035097.1	38133407	.	G	T	.	.	MAF_USDA=10.588
NC_035097.1	38133536	.	C	T	.	.	MAF_INRAE=34.177;MAF_USDA=8.197
NC_035097.1	38133560	.	G	C	.	.	MAF_INRAE=34.177;MAF_USDA=4.918
NC_035097.1	38133583	.	C	T	.	.	MAF_USDA=1.639
NC_035097.1	38133653	.	G	A	.	.	MAF_INRAE=47.468;MAF_USDA=16.471
NC_035097.1	38133719	.	A	T	.	.	MAF_INRAE=39.241;MAF_USDA=39.412
NC_035097.1	38133726	.	A	C	.	.	MAF_USDA=1.765
NC_035097.1	38133731	.	T	G	.	.	MAF_USDA=3.279
NC_035097.1	38133733	.	A	T	.	.	MAF_USDA=12.5
NC_035097.1	38133735	.	C	T	.	.	MAF_INRAE=35.443;MAF_USDA=9.836
NC_035097.1	38133760	.	A	T	.	.	MAF_INRAE=39.873;MAF_USDA=40.0
NC_035097.1	38133839	.	G	A	.	.	MAF_USDA=3.279
NC_035097.1	38133847	.	G	T	.	.	MAF_USDA=1.639
NC_035097.1	38133983	.	A	G	.	.	MAF_USDA=2.459
NC_035097.1	38134017	.	C	T	.	.	MAF_USDA=1.639
NC_035097.1	38134029	.	G	T	.	.	MAF_USDA=1.639
NC_035097.1	38134041	.	A	G	.	.	MAF_USDA=2.459
NC_035097.1	38134042	.	A	C	.	.	MAF_INRAE=39.873;MAF_USDA=40.588
NC_035097.1	38134045	.	G	T	.	.	MAF_INRAE=37.5;MAF_USDA=40.588
NC_035097.1	38134203	.	A	G	.	.	MAF_INRAE=10.526;MAF_USDA=7.059
NC_035097.1	38134314	.	C	A	.	.	MAF_USDA=20.0
NC_035097.1	38134355	.	T	C	.	.	MAF_INRAE=39.873;MAF_USDA=40.588
NC_035097.1	38134455	.	G	T	.	.	MAF_INRAE=39.873;MAF_USDA=40.0
NC_035097.1	38134464	.	C	T	.	.	MAF_USDA=2.459
NC_035097.1	38134510	.	T	C	.	.	MAF_INRAE=39.873;MAF_USDA=40.0
NC_035097.1	38134760	.	A	G	.	.	MAF_USDA=2.459
NC_035097.1	38134791	.	C	A	.	.	MAF_USDA=1.639
NC_035097.1	38134812	.	G	T	.	.	MAF_USDA=7.059
NC_035097.1	38134813	.	T	G	.	.	MAF_INRAE=39.873;MAF_USDA=40.0
NC_035097.1	38134843	.	C	T	.	.	MAF_USDA=1.639
NC_035097.1	38134865	.	A	G	.	.	MAF_INRAE=34.81;MAF_USDA=46.471
NC_035097.1	38134872	.	A	T	.	.	MAF_USDA=9.836
NC_035097.1	38134953	.	G	A	.	.	MAF_USDA=1.639
NC_035097.1	38134954	.	G	T	.	.	MAF_INRAE=13.333;MAF_USDA=18.824
NC_035097.1	38134958	.	C	A	.	.	MAF_USDA=3.279
NC_035097.1	38135089	.	C	T	.	.	MAF_INRAE=28.481;MAF_USDA=13.529
NC_035097.1	38135160	.	G	T	.	.	MAF_USDA=9.836
NC_035097.1	38135209	.	A	T	.	.	MAF_USDA=2.459
NC_035097.1	38135225	.	T	G	.	.	MAF_USDA=2.459
NC_035097.1	38135299	.	C	A	.	.	MAF_USDA=4.167
NC_035097.1	38135423	.	C	G	.	.	MAF_USDA=1.639
NC_035097.1	38135452	.	C	T	.	.	MAF_INRAE=39.873;MAF_USDA=41.176
NC_035097.1	38135468	.	G	A	.	.	MAF_INRAE=39.873;MAF_USDA=40.0
NC_035097.1	38135473	.	T	C	.	.	MAF_USDA=2.459
NC_035097.1	38135504	.	G	A	.	.	MAF_USDA=3.279
NC_035097.1	38135533	.	C	G	.	.	MAF_INRAE=3.333;MAF_USDA=5.882
NC_035097.1	38135535	.	G	A	.	.	MAF_USDA=1.639
NC_035097.1	38135561	.	T	C	.	.	MAF_USDA=7.059
NC_035097.1	38135584	.	C	G	.	.	MAF_USDA=1.639
NC_035097.1	38135627	.	A	G	.	.	MAF_INRAE=40.506;MAF_USDA=38.824
NC_035097.1	38135662	.	A	C	.	.	MAF_INRAE=7.595;MAF_USDA=8.824
NC_035097.1	38135694	.	T	G	.	.	MAF_INRAE=46.835;MAF_USDA=19.412
NC_035097.1	38135696	.	C	T	.	.	MAF_USDA=4.098
NC_035097.1	38135714	.	C	G	.	.	MAF_INRAE=13.291;MAF_USDA=11.176
NC_035097.1	38136549	.	G	A	.	.	MAF_USDA=4.237
NC_035097.1	38136550	.	G	T	.	.	MAF_USDA=4.237
NC_035097.1	38136557	.	A	G	.	.	MAF_USDA=14.583
NC_035097.1	38136562	.	C	A	.	.	MAF_USDA=29.167
NC_035097.1	38136563	.	A	T	.	.	MAF_USDA=29.167
NC_035097.1	38136595	.	C	T	.	.	MAF_USDA=3.333
NC_035097.1	38136596	.	C	T	.	.	MAF_USDA=3.333
NC_035097.1	38136600	.	G	T	.	.	MAF_USDA=8.333
NC_035097.1	38136602	.	C	A	.	.	MAF_INRAE=40.0;MAF_USDA=34.524
NC_035097.1	38136611	.	G	A	.	.	MAF_USDA=21.429
NC_035097.1	38136693	.	G	A	.	.	MAF_INRAE=2.5
NC_035097.1	38136700	.	C	A	.	.	MAF_INRAE=2.5
NC_035097.1	38136720	.	G	A	.	.	MAF_INRAE=1.667
NC_035097.1	38136756	.	T	A	.	.	MAF_INRAE=49.167
NC_035097.1	38136812	.	T	C	.	.	MAF_USDA=5.738
NC_035097.1	38136933	.	A	C	.	.	MAF_USDA=2.941
NC_035097.1	38137001	.	C	A	.	.	MAF_USDA=3.279
NC_035097.1	38137066	.	A	T	.	.	MAF_USDA=2.459
NC_035097.1	38137164	.	T	G	.	.	MAF_INRAE=9.494;MAF_USDA=13.529
NC_035097.1	38137220	.	A	T	.	.	MAF_USDA=2.459
NC_035097.1	38137265	.	G	C	.	.	MAF_INRAE=49.167;MAF_USDA=14.583
NC_035097.1	38137275	.	C	T	.	.	MAF_USDA=4.098
NC_035097.1	38137307	.	A	T	.	.	MAF_INRAE=7.595;MAF_USDA=4.706
NC_035097.1	38137323	.	T	A	.	.	MAF_INRAE=34.81;MAF_USDA=8.197
NC_035097.1	38137334	.	G	T	.	.	MAF_INRAE=32.278;MAF_USDA=42.353
NC_035097.1	38137357	.	G	C	.	.	MAF_INRAE=50.0;MAF_USDA=26.471
NC_035097.1	38137427	.	C	A	.	.	MAF_INRAE=49.367;MAF_USDA=25.882
NC_035097.1	38137591	.	C	G	.	.	MAF_USDA=1.639
NC_035097.1	38137639	.	C	A	.	.	MAF_INRAE=3.333;MAF_USDA=5.294
NC_035097.1	38137642	.	T	C	.	.	MAF_INRAE=50.0;MAF_USDA=25.882
NC_035097.1	38137651	.	C	T	.	.	MAF_USDA=6.557
NC_035097.1	38137743	.	A	T	.	.	MAF_INRAE=49.367;MAF_USDA=26.471
NC_035097.1	38137750	.	G	T	.	.	MAF_INRAE=46.835;MAF_USDA=16.471
NC_035097.1	38137778	.	T	C	.	.	MAF_USDA=1.639
NC_035097.1	38137816	.	C	T	.	.	MAF_INRAE=13.291;MAF_USDA=10.588
NC_035097.1	38137834	.	A	C	.	.	MAF_USDA=2.459
NC_035097.1	38137845	.	C	T	.	.	MAF_USDA=2.459
NC_035097.1	38137861	.	G	C	.	.	MAF_USDA=1.639
NC_035097.1	38137901	.	G	C	.	.	MAF_USDA=3.279
NC_035097.1	38137920	.	T	A	.	.	MAF_INRAE=10.127;MAF_USDA=21.176
NC_035097.1	38137921	.	T	G	.	.	MAF_USDA=2.941
NC_035097.1	38137965	.	T	C	.	.	MAF_INRAE=45.57;MAF_USDA=24.706
NC_035097.1	38137969	.	A	T	.	.	MAF_INRAE=10.127;MAF_USDA=13.529
NC_035097.1	38138925	.	G	A	.	.	MAF_USDA=12.353
NC_035097.1	38139000	.	A	C	.	.	MAF_INRAE=10.526;MAF_USDA=6.818
NC_035097.1	38139233	.	T	G	.	.	MAF_INRAE=5.0
NC_035097.1	38139277	.	G	A	.	.	MAF_USDA=4.918
NC_035097.1	38139293	.	G	T	.	.	MAF_USDA=45.833
NC_035097.1	38139295	.	C	T	.	.	MAF_USDA=43.75
NC_035097.1	38139319	.	A	G	.	.	MAF_USDA=47.917
NC_035097.1	38139326	.	C	T	.	.	MAF_USDA=39.583
NC_035097.1	38139328	.	T	G	.	.	MAF_USDA=43.75
NC_035097.1	38139419	.	G	A	.	.	MAF_USDA=6.25
NC_035097.1	38140560	.	T	A	.	.	MAF_INRAE=42.105;MAF_USDA=25.0
NC_035097.1	38140629	.	T	A	.	.	MAF_INRAE=46.835;MAF_USDA=18.452
NC_035097.1	38140643	.	C	A	.	.	MAF_USDA=2.459
NC_035097.1	38140644	.	C	T	.	.	MAF_USDA=2.459
NC_035097.1	38140703	.	G	A	.	.	MAF_INRAE=29.114;MAF_USDA=17.647
NC_035097.1	38140711	.	T	G	.	.	MAF_USDA=4.918
NC_035097.1	38140748	.	G	A	.	.	MAF_INRAE=10.127;MAF_USDA=45.833
NC_035097.1	38140777	.	C	T	.	.	MAF_USDA=1.639
NC_035097.1	38140793	.	A	G	.	.	MAF_USDA=9.016
NC_035097.1	38140805	.	T	A	.	.	MAF_USDA=2.459
NC_035097.1	38140849	.	C	T	.	.	MAF_INRAE=12.658;MAF_USDA=9.016
NC_035097.1	38140855	.	A	G	.	.	MAF_INRAE=3.333;MAF_USDA=5.882
NC_035097.1	38140899	.	A	C	.	.	MAF_INRAE=4.167;MAF_USDA=1.639
NC_035097.1	38141041	.	G	C	.	.	MAF_USDA=2.459
NC_035097.1	38141151	.	A	C	.	.	MAF_INRAE=3.333;MAF_USDA=5.882
NC_035097.1	38141215	.	A	C	.	.	MAF_INRAE=10.759;MAF_USDA=15.882
NC_035097.1	38141218	.	T	G	.	.	MAF_USDA=5.738
NC_035097.1	38141284	.	G	A	.	.	MAF_INRAE=34.81;MAF_USDA=8.197
NC_035097.1	38141390	.	T	G	.	.	MAF_USDA=2.459
NC_035097.1	38141391	.	G	T	.	.	MAF_INRAE=49.367;MAF_USDA=28.235
NC_035097.1	38141402	.	G	A	.	.	MAF_INRAE=17.722;MAF_USDA=25.294
NC_035097.1	38141471	.	T	G	.	.	MAF_INRAE=34.177;MAF_USDA=9.016
NC_035097.1	38141493	.	T	A	.	.	MAF_USDA=2.459
NC_035097.1	38141498	.	G	A	.	.	MAF_INRAE=29.114;MAF_USDA=18.235
NC_035097.1	38141558	.	G	T	.	.	MAF_USDA=2.459
NC_035097.1	38141644	.	T	G	.	.	MAF_INRAE=32.278;MAF_USDA=45.882
NC_035097.1	38141740	.	A	C	.	.	MAF_INRAE=32.911;MAF_USDA=41.176
NC_035097.1	38141798	.	A	G	.	.	MAF_INRAE=43.038;MAF_USDA=31.765
NC_035097.1	38141803	.	A	T	.	.	MAF_USDA=2.459
NC_035097.1	38141814	.	A	G	.	.	MAF_USDA=2.459
NC_035097.1	38141900	.	C	A	.	.	MAF_USDA=4.706
NC_035097.1	38142006	.	G	C	.	.	MAF_INRAE=2.5;MAF_USDA=5.294
NC_035097.1	38142032	.	T	C	.	.	MAF_USDA=2.459
NC_035097.1	38142036	.	T	C	.	.	MAF_USDA=3.279
NC_035097.1	38142095	.	C	T	.	.	MAF_USDA=1.639
NC_035097.1	38142114	.	C	A	.	.	MAF_USDA=1.639
NC_035097.1	38142149	.	A	G	.	.	MAF_INRAE=39.241;MAF_USDA=46.471
NC_035097.1	38142220	.	T	G	.	.	MAF_USDA=12.353
NC_035097.1	38142270	.	G	A	.	.	MAF_USDA=12.5
NC_035097.1	38142278	.	A	G	.	.	MAF_USDA=2.459
NC_035097.1	38142418	.	G	C	.	.	MAF_USDA=2.459
NC_035097.1	38142528	.	G	T	.	.	MAF_INRAE=34.81;MAF_USDA=12.941
NC_035097.1	38142689	.	T	C	.	.	MAF_USDA=2.459
NC_035097.1	38142782	.	C	T	.	.	MAF_USDA=3.279
NC_035097.1	38142812	.	G	C	.	.	MAF_INRAE=1.667;MAF_USDA=1.639
NC_035097.1	38142845	.	C	A	.	.	MAF_USDA=3.279
NC_035097.1	38142850	.	T	G	.	.	MAF_USDA=1.639
NC_035097.1	38142851	.	T	C	.	.	MAF_USDA=2.459
NC_035097.1	38142858	.	G	C	.	.	MAF_INRAE=17.722;MAF_USDA=20.588
NC_035097.1	38142933	.	C	A	.	.	MAF_INRAE=31.667;MAF_USDA=50.0
NC_035097.1	38142990	.	C	G	.	.	MAF_USDA=2.459
NC_035097.1	38142992	.	G	A	.	.	MAF_USDA=4.098
NC_035097.1	38143031	.	A	T	.	.	MAF_USDA=5.738
NC_035097.1	38143155	.	A	C	.	.	MAF_INRAE=3.333
NC_035097.1	38143256	.	A	G	.	.	MAF_USDA=2.5
NC_035097.1	38143300	.	C	A	.	.	MAF_USDA=2.5
NC_035097.1	38143340	.	T	C	.	.	MAF_USDA=11.475
NC_035097.1	38143386	.	G	A	.	.	MAF_INRAE=21.053;MAF_USDA=19.643
NC_035097.1	38143485	.	C	T	.	.	MAF_USDA=3.279
NC_035097.1	38143524	.	C	A	.	.	MAF_USDA=2.941
NC_035097.1	38143563	.	A	C	.	.	MAF_USDA=1.639
NC_035097.1	38143776	.	A	G	.	.	MAF_INRAE=25.0;MAF_USDA=8.197
NC_035097.1	38143992	.	G	A	.	.	MAF_INRAE=2.5
NC_035097.1	38144004	.	A	C	.	.	MAF_INRAE=1.667
NC_035097.1	38144007	.	A	T	.	.	MAF_INRAE=12.025
NC_035097.1	38144122	.	T	C	.	.	MAF_USDA=1.667
NC_035097.1	38144139	.	C	A	.	.	MAF_INRAE=17.5;MAF_USDA=26.19
NC_035097.1	38144140	.	G	A	.	.	MAF_USDA=3.333
NC_035097.1	38144149	.	A	C	.	.	MAF_USDA=2.5
NC_035097.1	38144200	.	A	C	.	.	MAF_USDA=6.557
NC_035097.1	38144237	.	A	G	.	.	MAF_USDA=19.412
NC_035097.1	38144309	.	G	T	.	.	MAF_INRAE=17.722;MAF_USDA=22.941
NC_035097.1	38144358	.	A	T	.	.	MAF_USDA=3.279
NC_035097.1	38144598	.	G	A	.	.	MAF_USDA=1.639
NC_035097.1	38144779	.	A	G	.	.	MAF_USDA=4.098
NC_035097.1	38144789	.	C	T	.	.	MAF_USDA=3.279
NC_035097.1	38144798	.	G	C	.	.	MAF_USDA=3.279
NC_035097.1	38144799	.	C	T	.	.	MAF_USDA=3.279
NC_035097.1	38144915	.	C	A	.	.	MAF_INRAE=3.333;MAF_USDA=5.294
NC_035097.1	38144925	.	T	C	.	.	MAF_USDA=7.377
NC_035097.1	38144937	.	A	T	.	.	MAF_INRAE=6.667
NC_035097.1	38144971	.	C	A	.	.	MAF_USDA=4.167
NC_035097.1	38144973	.	G	A	.	.	MAF_USDA=4.167
NC_035097.1	38144974	.	C	A	.	.	MAF_USDA=4.167
NC_035097.1	38145094	.	A	C	.	.	MAF_USDA=4.098
NC_035097.1	38145105	.	A	G	.	.	MAF_INRAE=48.101;MAF_USDA=17.647
NC_035097.1	38145132	.	T	C	.	.	MAF_INRAE=48.101;MAF_USDA=17.647
NC_035097.1	38145141	.	A	T	.	.	MAF_USDA=1.639
NC_035097.1	38145182	.	G	A	.	.	MAF_USDA=1.639
NC_035097.1	38145197	.	A	T	.	.	MAF_USDA=2.459
NC_035097.1	38145298	.	T	C	.	.	MAF_INRAE=50.0;MAF_USDA=32.353
NC_035097.1	38145299	.	A	G	.	.	MAF_USDA=12.5
NC_035097.1	38145308	.	C	A	.	.	MAF_USDA=3.279
NC_035097.1	38145369	.	G	A	.	.	MAF_USDA=3.279
NC_035097.1	38145442	.	A	G	.	.	MAF_INRAE=4.167;MAF_USDA=10.0
NC_035097.1	38145497	.	G	T	.	.	MAF_INRAE=1.667;MAF_USDA=8.197
NC_035097.1	38145509	.	G	T	.	.	MAF_INRAE=7.595;MAF_USDA=4.118
NC_035097.1	38145640	.	G	A	.	.	MAF_USDA=2.459
NC_035097.1	38145790	.	T	A	.	.	MAF_INRAE=48.734;MAF_USDA=32.353
NC_035097.1	38145809	.	A	G	.	.	MAF_INRAE=48.734;MAF_USDA=27.059
NC_035097.1	38145854	.	T	G	.	.	MAF_USDA=15.294
NC_035097.1	38145892	.	A	T	.	.	MAF_USDA=3.279
NC_035097.1	38145899	.	C	A	.	.	MAF_INRAE=17.722;MAF_USDA=17.647
NC_035097.1	38146035	.	C	A	.	.	MAF_USDA=3.279
NC_035097.1	38146117	.	T	C	.	.	MAF_INRAE=31.646;MAF_USDA=35.294
NC_035097.1	38146284	.	A	G	.	.	MAF_INRAE=32.278;MAF_USDA=38.824
NC_035097.1	38146332	.	T	A	.	.	MAF_USDA=12.5
NC_035097.1	38146362	.	A	C	.	.	MAF_USDA=1.639
NC_035097.1	38146372	.	G	T	.	.	MAF_USDA=2.459
NC_035097.1	38146391	.	T	C	.	.	MAF_USDA=3.279
NC_035097.1	38146415	.	T	A	.	.	MAF_USDA=1.639
NC_035097.1	38146502	.	A	G	.	.	MAF_USDA=1.639
NC_035097.1	38146529	.	G	C	.	.	MAF_INRAE=17.722;MAF_USDA=21.176
NC_035097.1	38146531	.	C	A	.	.	MAF_INRAE=3.333;MAF_USDA=6.471
NC_035097.1	38146600	.	A	G	.	.	MAF_USDA=18.235
NC_035097.1	38146840	.	C	A	.	.	MAF_USDA=3.279
NC_035097.1	38146841	.	A	G	.	.	MAF_USDA=3.279
NC_035097.1	38146863	.	G	A	.	.	MAF_INRAE=3.333;MAF_USDA=10.417
NC_035097.1	38146947	.	G	A	.	.	MAF_INRAE=20.253;MAF_USDA=17.059
NC_035097.1	38146957	.	A	G	.	.	MAF_INRAE=23.418;MAF_USDA=25.294
NC_035097.1	38147014	.	T	C	.	.	MAF_INRAE=7.595;MAF_USDA=7.143
NC_035097.1	38147160	.	A	T	.	.	MAF_INRAE=3.333;MAF_USDA=7.647
NC_035097.1	38147161	.	T	G	.	.	MAF_INRAE=37.5;MAF_USDA=20.0
NC_035097.1	38147172	.	G	T	.	.	MAF_INRAE=8.861;MAF_USDA=2.459
NC_035097.1	38147314	.	T	A	.	.	MAF_USDA=15.574
NC_035097.1	38147317	.	G	T	.	.	MAF_USDA=2.459
NC_035097.1	38147318	.	G	C	.	.	MAF_USDA=2.459
NC_035097.1	38147331	.	C	T	.	.	MAF_USDA=2.459
NC_035097.1	38147408	.	C	G	.	.	MAF_USDA=3.279
NC_035097.1	38147440	.	G	T	.	.	MAF_INRAE=48.734;MAF_USDA=33.929
NC_035097.1	38147493	.	C	T	.	.	MAF_USDA=3.279
NC_035097.1	38147630	.	G	A	.	.	MAF_USDA=1.639
NC_035097.1	38147666	.	T	C	.	.	MAF_INRAE=47.468;MAF_USDA=30.588
NC_035097.1	38147683	.	T	A	.	.	MAF_INRAE=3.333;MAF_USDA=8.333
NC_035097.1	38147737	.	C	T	.	.	MAF_INRAE=3.333;MAF_USDA=4.118
NC_035097.1	38147773	.	A	T	.	.	MAF_USDA=2.459
NC_035097.1	38147885	.	C	T	.	.	MAF_USDA=1.639
NC_035097.1	38147924	.	A	T	.	.	MAF_INRAE=13.291;MAF_USDA=12.353
NC_035097.1	38147980	.	A	G	.	.	MAF_INRAE=12.658;MAF_USDA=14.706
NC_035097.1	38147982	.	A	T	.	.	MAF_INRAE=15.0;MAF_USDA=14.706
NC_035097.1	38148057	.	A	T	.	.	MAF_USDA=2.459
NC_035097.1	38148063	.	A	C	.	.	MAF_USDA=3.279
NC_035097.1	38148152	.	A	G	.	.	MAF_USDA=3.39
NC_035097.1	38148155	.	A	C	.	.	MAF_INRAE=31.646;MAF_USDA=43.529
NC_035097.1	38148159	.	A	T	.	.	MAF_USDA=4.118
NC_035097.1	38148180	.	C	T	.	.	MAF_INRAE=12.658;MAF_USDA=12.353
NC_035097.1	38148191	.	C	G	.	.	MAF_USDA=3.279
NC_035097.1	38148195	.	A	G	.	.	MAF_INRAE=12.658;MAF_USDA=14.706
NC_035097.1	38148234	.	T	A	.	.	MAF_INRAE=3.333;MAF_USDA=4.118
NC_035097.1	38148259	.	G	A	.	.	MAF_INRAE=3.333;MAF_USDA=4.706
NC_035097.1	38148273	.	C	T	.	.	MAF_USDA=3.279
NC_035097.1	38148276	.	T	C	.	.	MAF_USDA=3.279
NC_035097.1	38148284	.	A	C	.	.	MAF_INRAE=10.127;MAF_USDA=13.529
NC_035097.1	38148305	.	C	A	.	.	MAF_INRAE=13.291;MAF_USDA=14.706
NC_035097.1	38148330	.	C	A	.	.	MAF_INRAE=13.291;MAF_USDA=12.353
NC_035097.1	38148346	.	T	C	.	.	MAF_INRAE=3.333;MAF_USDA=1.639
NC_035097.1	38148353	.	C	A	.	.	MAF_USDA=1.639
NC_035097.1	38148454	.	G	C	.	.	MAF_USDA=2.459
NC_035097.1	38148460	.	C	G	.	.	MAF_INRAE=13.291;MAF_USDA=13.529
NC_035097.1	38148532	.	C	G	.	.	MAF_USDA=4.918
NC_035097.1	38148653	.	C	A	.	.	MAF_USDA=3.279
NC_035097.1	38148707	.	G	T	.	.	MAF_USDA=3.279
NC_035097.1	38148717	.	G	T	.	.	MAF_INRAE=13.291;MAF_USDA=13.529
NC_035097.1	38148815	.	G	A	.	.	MAF_INRAE=7.595;MAF_USDA=10.0
NC_035097.1	38148847	.	T	G	.	.	MAF_INRAE=13.291;MAF_USDA=14.706
NC_035097.1	38148862	.	T	C	.	.	MAF_INRAE=29.114;MAF_USDA=21.311
NC_035097.1	38148992	.	G	A	.	.	MAF_INRAE=47.468;MAF_USDA=18.235
NC_035097.1	38149020	.	C	A	.	.	MAF_INRAE=44.937;MAF_USDA=20.0
NC_035097.1	38149024	.	T	C	.	.	MAF_USDA=2.459
NC_035097.1	38149112	.	C	A	.	.	MAF_USDA=3.279
NC_035097.1	38149130	.	C	A	.	.	MAF_INRAE=34.177;MAF_USDA=4.918
NC_035097.1	38149318	.	G	A	.	.	MAF_INRAE=3.333;MAF_USDA=4.118
NC_035097.1	38149375	.	C	G	.	.	MAF_INRAE=3.333;MAF_USDA=4.118
NC_035097.1	38149400	.	C	T	.	.	MAF_INRAE=34.81
NC_035097.1	38149421	.	G	A	.	.	MAF_USDA=31.25
NC_035097.1	38149459	.	G	C	.	.	MAF_INRAE=37.342;MAF_USDA=14.706
NC_035097.1	38149610	.	A	G	.	.	MAF_USDA=2.976
NC_035097.1	38149647	.	A	T	.	.	MAF_INRAE=29.114;MAF_USDA=30.0
NC_035097.1	38149725	.	T	C	.	.	MAF_INRAE=2.5
NC_035097.1	38149745	.	G	A	.	.	MAF_USDA=1.667
NC_035097.1	38149805	.	A	G	.	.	MAF_USDA=6.667
NC_035097.1	38149845	.	G	T	.	.	MAF_INRAE=12.658;MAF_USDA=29.167
NC_035097.1	38149846	.	T	G	.	.	MAF_INRAE=13.333;MAF_USDA=29.167
NC_035097.1	38150102	.	C	G	.	.	MAF_USDA=27.083
NC_035097.1	38150129	.	A	T	.	.	MAF_USDA=1.667
NC_035097.1	38150186	.	A	T	.	.	MAF_INRAE=50.0;MAF_USDA=42.262
NC_035097.1	38150277	.	G	A	.	.	MAF_INRAE=25.949;MAF_USDA=25.833
NC_035097.1	38150492	.	G	A	.	.	MAF_INRAE=22.785;MAF_USDA=43.333
NC_035097.1	38150569	.	A	C	.	.	MAF_USDA=1.667
NC_035097.1	38150627	.	A	C	.	.	MAF_INRAE=15.823;MAF_USDA=39.881
NC_035097.1	38150670	.	C	T	.	.	MAF_INRAE=3.333;MAF_USDA=16.265
NC_035097.1	38150724	.	G	A	.	.	MAF_INRAE=21.053;MAF_USDA=45.833
NC_035097.1	38150880	.	G	T	.	.	MAF_INRAE=13.291;MAF_USDA=12.353
NC_035097.1	38150922	.	T	A	.	.	MAF_USDA=6.25
NC_035097.1	38150942	.	C	G	.	.	MAF_USDA=4.118
NC_035097.1	38150948	.	G	T	.	.	MAF_INRAE=13.291;MAF_USDA=12.941
NC_035097.1	38151018	.	C	T	.	.	MAF_USDA=5.882
NC_035097.1	38151051	.	A	G	.	.	MAF_INRAE=10.127;MAF_USDA=28.824
NC_035097.1	38151077	.	G	A	.	.	MAF_INRAE=39.241;MAF_USDA=8.197
NC_035097.1	38151107	.	C	A	.	.	MAF_USDA=4.706
NC_035097.1	38151191	.	A	G	.	.	MAF_INRAE=36.842;MAF_USDA=43.529
NC_035097.1	38151197	.	T	G	.	.	MAF_USDA=4.706
NC_035097.1	38151283	.	G	T	.	.	MAF_INRAE=44.304;MAF_USDA=18.824
NC_035097.1	38151318	.	C	T	.	.	MAF_USDA=3.529
NC_035097.1	38151322	.	A	G	.	.	MAF_INRAE=12.658;MAF_USDA=13.529
NC_035097.1	38151418	.	G	A	.	.	MAF_USDA=4.098
NC_035097.1	38151502	.	G	C	.	.	MAF_USDA=10.417
NC_035097.1	38151523	.	T	C	.	.	MAF_USDA=10.417
NC_035097.1	38151525	.	C	T	.	.	MAF_USDA=5.952
NC_035097.1	38151530	.	G	A	.	.	MAF_USDA=3.529
NC_035097.1	38151546	.	T	A	.	.	MAF_USDA=4.098
NC_035097.1	38151550	.	A	T	.	.	MAF_USDA=6.557
NC_035097.1	38151610	.	C	A	.	.	MAF_USDA=4.918
NC_035097.1	38151625	.	T	C	.	.	MAF_USDA=5.738
NC_035097.1	38151681	.	A	G	.	.	MAF_USDA=5.738
NC_035097.1	38151721	.	G	T	.	.	MAF_INRAE=13.924;MAF_USDA=12.941
NC_035097.1	38151761	.	T	G	.	.	MAF_USDA=5.294
NC_035097.1	38151780	.	A	G	.	.	MAF_USDA=3.279
NC_035097.1	38151811	.	C	A	.	.	MAF_INRAE=13.291;MAF_USDA=28.824
NC_035097.1	38151844	.	A	T	.	.	MAF_USDA=4.098
NC_035097.1	38151849	.	G	A	.	.	MAF_INRAE=29.114;MAF_USDA=24.118
NC_035097.1	38151888	.	A	G	.	.	MAF_USDA=2.459
NC_035097.1	38151900	.	G	T	.	.	MAF_USDA=23.529
NC_035097.1	38151980	.	A	G	.	.	MAF_USDA=3.279
NC_035097.1	38152150	.	G	T	.	.	MAF_INRAE=10.127;MAF_USDA=41.176
NC_035097.1	38152179	.	T	C	.	.	MAF_INRAE=42.405;MAF_USDA=7.377
NC_035097.1	38152260	.	C	T	.	.	MAF_INRAE=5.263;MAF_USDA=4.167
NC_035097.1	38152274	.	A	G	.	.	MAF_USDA=4.098
NC_035097.1	38152290	.	C	A	.	.	MAF_INRAE=28.481;MAF_USDA=25.882
NC_035097.1	38152328	.	C	T	.	.	MAF_INRAE=41.772
NC_035097.1	38152446	.	T	A	.	.	MAF_INRAE=3.333
NC_035097.1	38152489	.	T	C	.	.	MAF_INRAE=10.526
NC_035097.1	38152592	.	C	T	.	.	MAF_INRAE=39.873;MAF_USDA=8.197
NC_035097.1	38152623	.	T	G	.	.	MAF_INRAE=16.667;MAF_USDA=37.059
NC_035097.1	38152628	.	C	T	.	.	MAF_INRAE=13.291;MAF_USDA=15.882
NC_035097.1	38152631	.	C	A	.	.	MAF_INRAE=10.526
NC_035097.1	38152652	.	T	A	.	.	MAF_INRAE=13.291;MAF_USDA=15.882
NC_035097.1	38152769	.	T	G	.	.	MAF_USDA=1.667
NC_035097.1	38152770	.	G	T	.	.	MAF_USDA=4.167
NC_035097.1	38152793	.	G	A	.	.	MAF_USDA=3.529
NC_035097.1	38152809	.	G	C	.	.	MAF_INRAE=12.658;MAF_USDA=16.471
NC_035097.1	38152861	.	A	G	.	.	MAF_INRAE=46.835;MAF_USDA=32.941
NC_035097.1	38152862	.	T	A	.	.	MAF_INRAE=10.526
NC_035097.1	38152934	.	G	A	.	.	MAF_USDA=2.459
NC_035097.1	38153015	.	G	A	.	.	MAF_INRAE=28.481;MAF_USDA=31.176
NC_035097.1	38153031	.	T	G	.	.	MAF_USDA=3.279
NC_035097.1	38153102	.	A	G	.	.	MAF_USDA=9.836
NC_035097.1	38153104	.	A	T	.	.	MAF_USDA=4.918
NC_035097.1	38153137	.	T	G	.	.	MAF_USDA=6.25
NC_035097.1	38153144	.	C	A	.	.	MAF_USDA=10.119
NC_035097.1	38153187	.	A	G	.	.	MAF_INRAE=10.127;MAF_USDA=13.69
NC_035097.1	38153203	.	C	G	.	.	MAF_USDA=2.976
NC_035097.1	38153230	.	C	A	.	.	MAF_USDA=3.529
NC_035097.1	38153349	.	A	G	.	.	MAF_INRAE=39.873;MAF_USDA=15.882
NC_035097.1	38153357	.	G	A	.	.	MAF_INRAE=33.544;MAF_USDA=25.294
NC_035097.1	38153361	.	T	G	.	.	MAF_INRAE=3.333;MAF_USDA=10.417
NC_035097.1	38153404	.	A	G	.	.	MAF_USDA=8.197
NC_035097.1	38153439	.	A	G	.	.	MAF_INRAE=2.5;MAF_USDA=9.016
NC_035097.1	38153530	.	A	C	.	.	MAF_INRAE=10.759;MAF_USDA=24.118
NC_035097.1	38153550	.	T	A	.	.	MAF_USDA=3.571
NC_035097.1	38153611	.	T	A	.	.	MAF_INRAE=3.333
NC_035097.1	38153630	.	A	G	.	.	MAF_INRAE=10.127;MAF_USDA=20.588
NC_035097.1	38153717	.	A	G	.	.	MAF_USDA=10.0
NC_035097.1	38153722	.	A	G	.	.	MAF_INRAE=13.291;MAF_USDA=12.941
NC_035097.1	38153764	.	G	A	.	.	MAF_USDA=4.167
NC_035097.1	38153812	.	G	A	.	.	MAF_USDA=12.5
NC_035097.1	38153862	.	T	A	.	.	MAF_USDA=4.098
NC_035097.1	38153868	.	C	A	.	.	MAF_USDA=9.412
NC_035097.1	38153894	.	C	T	.	.	MAF_INRAE=3.333;MAF_USDA=4.118
NC_035097.1	38153922	.	A	G	.	.	MAF_USDA=2.459
NC_035097.1	38153998	.	C	A	.	.	MAF_INRAE=10.526
NC_035097.1	38154006	.	C	T	.	.	MAF_USDA=3.529
NC_035097.1	38154016	.	G	A	.	.	MAF_INRAE=10.526;MAF_USDA=3.529
NC_035097.1	38154087	.	T	C	.	.	MAF_INRAE=10.759;MAF_USDA=24.405
NC_035097.1	38154089	.	G	T	.	.	MAF_INRAE=40.0;MAF_USDA=6.557
NC_035097.1	38154097	.	T	G	.	.	MAF_INRAE=10.759;MAF_USDA=24.118
NC_035097.1	38154165	.	G	A	.	.	MAF_USDA=2.459
NC_035097.1	38154180	.	G	A	.	.	MAF_INRAE=3.333
NC_035097.1	38154436	.	C	T	.	.	MAF_USDA=3.279
NC_035097.1	38154484	.	T	C	.	.	MAF_USDA=12.353
NC_035097.1	38154559	.	G	A	.	.	MAF_INRAE=31.646;MAF_USDA=30.0
NC_035097.1	38154638	.	T	G	.	.	MAF_USDA=2.941
NC_035097.1	38154708	.	T	C	.	.	MAF_INRAE=3.333
NC_035097.1	38154711	.	C	A	.	.	MAF_USDA=2.353
NC_035097.1	38154734	.	T	C	.	.	MAF_INRAE=5.0
NC_035097.1	38154741	.	A	G	.	.	MAF_INRAE=10.526;MAF_USDA=18.75
NC_035097.1	38154759	.	T	G	.	.	MAF_USDA=12.5
NC_035097.1	38154882	.	T	G	.	.	MAF_INRAE=12.658;MAF_USDA=15.294
NC_035097.1	38154919	.	C	G	.	.	MAF_INRAE=44.304;MAF_USDA=43.529
NC_035097.1	38154927	.	T	G	.	.	MAF_INRAE=3.333
NC_035097.1	38154933	.	T	G	.	.	MAF_INRAE=40.833;MAF_USDA=37.5
NC_035097.1	38154937	.	G	C	.	.	MAF_INRAE=1.667
NC_035097.1	38154975	.	A	C	.	.	MAF_INRAE=1.667
NC_035097.1	38154977	.	G	T	.	.	MAF_INRAE=1.667
NC_035097.1	38154980	.	G	A	.	.	MAF_INRAE=44.167;MAF_USDA=16.667
NC_035097.1	38154999	.	A	C	.	.	MAF_INRAE=3.333
NC_035097.1	38155013	.	G	T	.	.	MAF_INRAE=1.667
NC_035097.1	38155015	.	C	T	.	.	MAF_USDA=2.459
NC_035097.1	38155016	.	G	A	.	.	MAF_INRAE=1.667
NC_035097.1	38155090	.	A	G	.	.	MAF_INRAE=2.5
NC_035097.1	38155091	.	G	A	.	.	MAF_INRAE=2.5
NC_035097.1	38155107	.	A	T	.	.	MAF_INRAE=6.667
NC_035097.1	38155120	.	G	A	.	.	MAF_INRAE=8.333;MAF_USDA=15.574
NC_035097.1	38155131	.	T	A	.	.	MAF_INRAE=36.667;MAF_USDA=6.557
NC_035097.1	38155156	.	C	T	.	.	MAF_USDA=9.016
NC_035097.1	38155169	.	C	T	.	.	MAF_USDA=1.639
NC_035097.1	38155171	.	C	T	.	.	MAF_INRAE=3.333;MAF_USDA=3.529
NC_035097.1	38155175	.	C	A	.	.	MAF_INRAE=3.333;MAF_USDA=9.016
NC_035097.1	38155179	.	T	A	.	.	MAF_INRAE=3.333;MAF_USDA=6.25
NC_035097.1	38155196	.	C	T	.	.	MAF_INRAE=12.5
NC_035097.1	38155220	.	C	T	.	.	MAF_INRAE=11.667
NC_035097.1	38155251	.	T	C	.	.	MAF_INRAE=11.667
NC_035097.1	38155270	.	G	C	.	.	MAF_INRAE=15.0
NC_035097.1	38155274	.	T	C	.	.	MAF_INRAE=15.0
NC_035097.1	38155278	.	C	T	.	.	MAF_INRAE=50.0;MAF_USDA=20.0
NC_035097.1	38155292	.	G	A	.	.	MAF_INRAE=10.127;MAF_USDA=13.529
NC_035097.1	38155328	.	A	T	.	.	MAF_USDA=9.167
NC_035097.1	38155408	.	C	T	.	.	MAF_INRAE=35.833
NC_035097.1	38155414	.	A	G	.	.	MAF_INRAE=39.167
NC_035097.1	38155425	.	A	C	.	.	MAF_INRAE=43.333
NC_035097.1	38155426	.	G	A	.	.	MAF_INRAE=39.167
NC_035097.1	38155437	.	C	T	.	.	MAF_INRAE=7.5
NC_035097.1	38155468	.	C	G	.	.	MAF_INRAE=44.167
NC_035097.1	38155502	.	T	G	.	.	MAF_INRAE=45.0
NC_035097.1	38155524	.	G	T	.	.	MAF_INRAE=42.5
NC_035097.1	38155539	.	C	T	.	.	MAF_INRAE=42.5
NC_035097.1	38155540	.	T	C	.	.	MAF_INRAE=40.0
NC_035097.1	38155564	.	T	G	.	.	MAF_INRAE=38.333
NC_035097.1	38155585	.	A	G	.	.	MAF_INRAE=31.667
NC_035097.1	38155602	.	C	T	.	.	MAF_USDA=6.557
NC_035097.1	38155616	.	G	A	.	.	MAF_INRAE=31.667;MAF_USDA=21.765
NC_035097.1	38155635	.	G	T	.	.	MAF_INRAE=31.667;MAF_USDA=22.917
NC_035097.1	38155638	.	T	C	.	.	MAF_INRAE=32.5;MAF_USDA=22.941
NC_035097.1	38155648	.	A	G	.	.	MAF_INRAE=32.5
NC_035097.1	38155665	.	C	T	.	.	MAF_INRAE=2.5;MAF_USDA=8.197
NC_035097.1	38155717	.	A	G	.	.	MAF_INRAE=3.333
NC_035097.1	38155727	.	C	A	.	.	MAF_INRAE=49.167
NC_035097.1	38155797	.	G	T	.	.	MAF_INRAE=50.0
NC_035097.1	38155816	.	T	C	.	.	MAF_INRAE=50.0
NC_035097.1	38155896	.	A	T	.	.	MAF_INRAE=50.0
NC_035097.1	38155929	.	T	G	.	.	MAF_INRAE=50.0
NC_035097.1	38155931	.	T	A	.	.	MAF_INRAE=50.0
NC_035097.1	38155932	.	G	A	.	.	MAF_INRAE=50.0
NC_035097.1	38155974	.	A	C	.	.	MAF_INRAE=50.0
NC_035097.1	38155984	.	A	T	.	.	MAF_INRAE=50.0
NC_035097.1	38155985	.	G	A	.	.	MAF_INRAE=50.0
NC_035097.1	38156003	.	G	A	.	.	MAF_INRAE=50.0
NC_035097.1	38156043	.	T	C	.	.	MAF_INRAE=39.167
NC_035097.1	38156091	.	T	C	.	.	MAF_INRAE=35.0
NC_035097.1	38156100	.	C	T	.	.	MAF_INRAE=5.0;MAF_USDA=7.647
NC_035097.1	38156137	.	T	G	.	.	MAF_INRAE=40.833
NC_035097.1	38156138	.	G	T	.	.	MAF_USDA=6.557
NC_035097.1	38156143	.	A	T	.	.	MAF_INRAE=6.667
NC_035097.1	38156157	.	C	T	.	.	MAF_USDA=10.588
NC_035097.1	38156158	.	A	T	.	.	MAF_INRAE=40.833
NC_035097.1	38156168	.	G	T	.	.	MAF_INRAE=40.833
NC_035097.1	38156180	.	T	A	.	.	MAF_INRAE=40.833
NC_035097.1	38156186	.	G	T	.	.	MAF_USDA=3.529
NC_035097.1	38156203	.	T	C	.	.	MAF_INRAE=35.833
NC_035097.1	38156205	.	G	T	.	.	MAF_INRAE=36.667
NC_035097.1	38156213	.	A	T	.	.	MAF_INRAE=35.833
NC_035097.1	38156226	.	T	C	.	.	MAF_USDA=4.098
NC_035097.1	38156228	.	C	A	.	.	MAF_INRAE=33.333
NC_035097.1	38156267	.	A	T	.	.	MAF_INRAE=26.667
NC_035097.1	38156272	.	T	A	.	.	MAF_INRAE=28.333
NC_035097.1	38156273	.	A	C	.	.	MAF_INRAE=28.333
NC_035097.1	38156274	.	A	C	.	.	MAF_INRAE=46.667
NC_035097.1	38156296	.	A	T	.	.	MAF_INRAE=13.333
NC_035097.1	38156306	.	A	G	.	.	MAF_INRAE=10.127;MAF_USDA=22.353
NC_035097.1	38156314	.	A	T	.	.	MAF_INRAE=1.667
NC_035097.1	38156336	.	C	A	.	.	MAF_INRAE=39.873;MAF_USDA=7.377
NC_035097.1	38156374	.	G	T	.	.	MAF_INRAE=3.333;MAF_USDA=4.118
NC_035097.1	38156389	.	A	G	.	.	MAF_USDA=11.765
NC_035097.1	38156393	.	C	A	.	.	MAF_USDA=4.098
NC_035097.1	38156414	.	A	T	.	.	MAF_INRAE=43.333
NC_035097.1	38156541	.	T	G	.	.	MAF_USDA=2.459
NC_035097.1	38156566	.	G	A	.	.	MAF_INRAE=39.873;MAF_USDA=11.475
NC_035097.1	38156589	.	T	G	.	.	MAF_INRAE=3.333;MAF_USDA=4.118
NC_035097.1	38156639	.	T	A	.	.	MAF_INRAE=30.38
NC_035097.1	38156678	.	G	A	.	.	MAF_INRAE=3.333;MAF_USDA=4.118
NC_035097.1	38156735	.	G	T	.	.	MAF_INRAE=10.127;MAF_USDA=23.81
NC_035097.1	38156810	.	A	C	.	.	MAF_INRAE=34.177;MAF_USDA=33.529
NC_035097.1	38156841	.	A	T	.	.	MAF_INRAE=1.667
NC_035097.1	38156853	.	G	A	.	.	MAF_USDA=6.557
NC_035097.1	38156911	.	A	C	.	.	MAF_INRAE=3.333;MAF_USDA=4.118
NC_035097.1	38156913	.	A	C	.	.	MAF_INRAE=44.304;MAF_USDA=41.176
NC_035097.1	38156923	.	A	G	.	.	MAF_INRAE=3.333;MAF_USDA=4.118
NC_035097.1	38156982	.	C	T	.	.	MAF_INRAE=2.5;MAF_USDA=10.656
NC_035097.1	38157067	.	G	A	.	.	MAF_INRAE=45.57;MAF_USDA=41.765
NC_035097.1	38157092	.	C	T	.	.	MAF_INRAE=26.667;MAF_USDA=9.016
NC_035097.1	38157093	.	T	A	.	.	MAF_INRAE=26.667;MAF_USDA=9.016
NC_035097.1	38157096	.	T	G	.	.	MAF_INRAE=1.667;MAF_USDA=6.25
NC_035097.1	38157239	.	A	G	.	.	MAF_INRAE=3.333;MAF_USDA=8.333
NC_035097.1	38157312	.	G	T	.	.	MAF_INRAE=26.667;MAF_USDA=20.833
NC_035097.1	38157338	.	C	T	.	.	MAF_INRAE=25.833;MAF_USDA=20.833
NC_035097.1	38157380	.	C	T	.	.	MAF_INRAE=40.0
NC_035097.1	38157381	.	A	T	.	.	MAF_INRAE=40.0
NC_035097.1	38157548	.	A	T	.	.	MAF_USDA=3.333
NC_035097.1	38157569	.	A	G	.	.	MAF_USDA=6.25
NC_035097.1	38157585	.	A	G	.	.	MAF_INRAE=25.833;MAF_USDA=7.738
NC_035097.1	38157596	.	T	A	.	.	MAF_USDA=4.167
NC_035097.1	38157599	.	C	T	.	.	MAF_USDA=4.167
NC_035097.1	38157610	.	T	G	.	.	MAF_INRAE=12.658;MAF_USDA=16.667
NC_035097.1	38157870	.	C	T	.	.	MAF_USDA=2.459
NC_035097.1	38157915	.	C	A	.	.	MAF_USDA=5.738
NC_035097.1	38157999	.	C	A	.	.	MAF_USDA=3.279
NC_035097.1	38158053	.	C	A	.	.	MAF_USDA=3.529
NC_035097.1	38158083	.	A	G	.	.	MAF_INRAE=36.842;MAF_USDA=8.197
NC_035097.1	38158182	.	G	C	.	.	MAF_USDA=1.667
NC_035097.1	38158209	.	A	T	.	.	MAF_INRAE=5.0
NC_035097.1	38158212	.	G	A	.	.	MAF_USDA=2.459
NC_035097.1	38158330	.	G	T	.	.	MAF_INRAE=29.747;MAF_USDA=38.235
NC_035097.1	38158332	.	C	A	.	.	MAF_USDA=2.459
NC_035097.1	38158395	.	T	C	.	.	MAF_INRAE=29.747;MAF_USDA=28.235
NC_035097.1	38158447	.	G	A	.	.	MAF_INRAE=3.333
NC_035097.1	38158454	.	G	A	.	.	MAF_USDA=3.529
NC_035097.1	38158463	.	T	C	.	.	MAF_USDA=2.459
NC_035097.1	38158535	.	G	A	.	.	MAF_USDA=1.639
NC_035097.1	38158637	.	G	A	.	.	MAF_INRAE=3.333;MAF_USDA=8.824
NC_035097.1	38158655	.	T	G	.	.	MAF_INRAE=29.114;MAF_USDA=27.647
NC_035097.1	38158812	.	C	A	.	.	MAF_INRAE=42.405;MAF_USDA=7.377
NC_035097.1	38158988	.	T	C	.	.	MAF_INRAE=6.667;MAF_USDA=4.118
NC_035097.1	38159005	.	G	A	.	.	MAF_INRAE=27.848
NC_035097.1	38159190	.	T	G	.	.	MAF_USDA=1.639
NC_035097.1	38159289	.	T	C	.	.	MAF_INRAE=3.333
NC_035097.1	38159297	.	T	G	.	.	MAF_INRAE=13.291;MAF_USDA=12.941
NC_035097.1	38159314	.	T	G	.	.	MAF_INRAE=4.167
NC_035097.1	38159433	.	T	C	.	.	MAF_INRAE=3.333
NC_035097.1	38159607	.	A	G	.	.	MAF_USDA=6.557
NC_035097.1	38161288	.	T	G	.	.	MAF_INRAE=41.772;MAF_USDA=12.941
NC_035097.1	38161341	.	A	G	.	.	MAF_USDA=4.098
NC_035097.1	38161370	.	T	C	.	.	MAF_USDA=4.098
NC_035097.1	38161383	.	A	G	.	.	MAF_INRAE=42.405;MAF_USDA=7.377
NC_035097.1	38161468	.	G	A	.	.	MAF_INRAE=42.405;MAF_USDA=12.941
NC_035097.1	38161494	.	C	T	.	.	MAF_INRAE=42.405;MAF_USDA=8.197
NC_035097.1	38161503	.	G	C	.	.	MAF_INRAE=42.405;MAF_USDA=7.377
NC_035097.1	38161555	.	C	T	.	.	MAF_USDA=7.647
NC_035097.1	38161640	.	C	T	.	.	MAF_USDA=4.098
NC_035097.1	38161659	.	T	C	.	.	MAF_USDA=7.647
NC_035097.1	38161664	.	T	C	.	.	MAF_USDA=7.647
NC_035097.1	38161784	.	C	T	.	.	MAF_INRAE=3.333
NC_035097.1	38161866	.	G	A	.	.	MAF_INRAE=13.291;MAF_USDA=12.353
NC_035097.1	38161983	.	C	A	.	.	MAF_USDA=12.5
NC_035097.1	38161995	.	T	A	.	.	MAF_INRAE=10.526
NC_035097.1	38162101	.	C	A	.	.	MAF_INRAE=23.418;MAF_USDA=36.471
NC_035097.1	38162349	.	C	T	.	.	MAF_USDA=2.459
NC_035097.1	38162445	.	A	G	.	.	MAF_INRAE=34.177;MAF_USDA=49.412
NC_035097.1	38162456	.	T	A	.	.	MAF_INRAE=10.526;MAF_USDA=1.765
NC_035097.1	38162458	.	T	C	.	.	MAF_INRAE=10.526
NC_035097.1	38162471	.	G	A	.	.	MAF_INRAE=10.526
NC_035097.1	38162629	.	A	C	.	.	MAF_INRAE=41.772;MAF_USDA=6.557
NC_035097.1	38162644	.	G	A	.	.	MAF_USDA=4.167
NC_035097.1	38162649	.	C	T	.	.	MAF_INRAE=40.0
NC_035097.1	38162689	.	A	G	.	.	MAF_INRAE=13.291;MAF_USDA=12.941
NC_035097.1	38162709	.	C	A	.	.	MAF_INRAE=41.772;MAF_USDA=8.197
NC_035097.1	38163101	.	G	A	.	.	MAF_INRAE=13.291;MAF_USDA=12.941
NC_035097.1	38163129	.	C	T	.	.	MAF_INRAE=10.526;MAF_USDA=1.765
NC_035097.1	38163191	.	T	C	.	.	MAF_INRAE=34.81;MAF_USDA=49.412
NC_035097.1	38163415	.	A	C	.	.	MAF_USDA=4.098
NC_035097.1	38163418	.	T	G	.	.	MAF_INRAE=8.228;MAF_USDA=5.738
NC_035097.1	38163514	.	G	A	.	.	MAF_INRAE=13.291;MAF_USDA=28.235
NC_035097.1	38163541	.	G	T	.	.	MAF_USDA=3.279
NC_035097.1	38163658	.	G	A	.	.	MAF_USDA=4.918
NC_035097.1	38163750	.	A	G	.	.	MAF_INRAE=13.924;MAF_USDA=29.412
NC_035097.1	38163769	.	T	A	.	.	MAF_USDA=6.557
NC_035097.1	38163812	.	C	A	.	.	MAF_INRAE=49.167;MAF_USDA=20.0
NC_035097.1	38163863	.	A	C	.	.	MAF_USDA=3.279
NC_035097.1	38163963	.	C	T	.	.	MAF_USDA=2.459
NC_035097.1	38164003	.	G	A	.	.	MAF_USDA=4.098
NC_035097.1	38164004	.	C	T	.	.	MAF_INRAE=13.291
NC_035097.1	38164051	.	A	T	.	.	MAF_USDA=1.639
NC_035097.1	38164058	.	T	G	.	.	MAF_INRAE=3.333;MAF_USDA=10.417
NC_035097.1	38164084	.	C	A	.	.	MAF_USDA=1.639
NC_035097.1	38164113	.	G	A	.	.	MAF_USDA=4.918
NC_035097.1	38164146	.	G	T	.	.	MAF_USDA=2.459
NC_035097.1	38164184	.	G	A	.	.	MAF_INRAE=31.646;MAF_USDA=35.294
NC_035097.1	38164257	.	A	T	.	.	MAF_INRAE=31.646;MAF_USDA=35.294
NC_035097.1	38164272	.	C	A	.	.	MAF_INRAE=5.0;MAF_USDA=1.639
NC_035097.1	38164314	.	G	T	.	.	MAF_INRAE=13.291;MAF_USDA=12.941
NC_035097.1	38164371	.	G	A	.	.	MAF_INRAE=42.405;MAF_USDA=7.377
NC_035097.1	38164383	.	G	T	.	.	MAF_INRAE=42.405;MAF_USDA=7.377
NC_035097.1	38164403	.	T	G	.	.	MAF_USDA=1.639
NC_035097.1	38164411	.	A	T	.	.	MAF_INRAE=42.405
NC_035097.1	38164515	.	G	A	.	.	MAF_USDA=1.639
NC_035097.1	38164563	.	T	G	.	.	MAF_USDA=3.279
NC_035097.1	38164602	.	A	T	.	.	MAF_USDA=1.639
NC_035097.1	38164603	.	A	G	.	.	MAF_USDA=2.459
NC_035097.1	38164749	.	A	C	.	.	MAF_USDA=2.459
NC_035097.1	38164860	.	G	A	.	.	MAF_USDA=5.294
NC_035097.1	38164985	.	G	A	.	.	MAF_INRAE=12.658;MAF_USDA=15.882
NC_035097.1	38165036	.	T	A	.	.	MAF_USDA=3.279
NC_035097.1	38165159	.	G	C	.	.	MAF_INRAE=3.333;MAF_USDA=10.417
NC_035097.1	38165255	.	A	C	.	.	MAF_USDA=3.279
NC_035097.1	38165342	.	G	A	.	.	MAF_INRAE=13.291;MAF_USDA=15.882
NC_035097.1	38165402	.	T	G	.	.	MAF_USDA=3.529
NC_035097.1	38165413	.	C	T	.	.	MAF_INRAE=10.526;MAF_USDA=8.235
NC_035097.1	38165453	.	G	T	.	.	MAF_USDA=13.529
NC_035097.1	38165572	.	G	A	.	.	MAF_INRAE=26.582;MAF_USDA=16.471
NC_035097.1	38165600	.	A	T	.	.	MAF_INRAE=42.405;MAF_USDA=6.557
NC_035097.1	38165643	.	T	A	.	.	MAF_INRAE=10.127;MAF_USDA=13.529
NC_035097.1	38165764	.	C	A	.	.	MAF_INRAE=10.759;MAF_USDA=47.917
NC_035097.1	38165802	.	T	A	.	.	MAF_INRAE=34.177;MAF_USDA=50.0
NC_035097.1	38165909	.	T	A	.	.	MAF_INRAE=40.833
NC_035097.1	38166050	.	T	A	.	.	MAF_INRAE=44.937;MAF_USDA=13.529
NC_035097.1	38166111	.	T	C	.	.	MAF_INRAE=43.671;MAF_USDA=13.529
NC_035097.1	38166168	.	T	C	.	.	MAF_INRAE=10.127;MAF_USDA=13.529
NC_035097.1	38166319	.	G	A	.	.	MAF_INRAE=32.911;MAF_USDA=45.294
NC_035097.1	38166405	.	A	G	.	.	MAF_USDA=3.279
NC_035097.1	38166444	.	T	G	.	.	MAF_USDA=2.459
NC_035097.1	38166495	.	C	G	.	.	MAF_USDA=10.588
NC_035097.1	38166501	.	G	A	.	.	MAF_USDA=11.475
NC_035097.1	38166505	.	G	A	.	.	MAF_USDA=11.475
NC_035097.1	38166559	.	T	C	.	.	MAF_USDA=10.417
NC_035097.1	38166607	.	C	T	.	.	MAF_USDA=4.918
NC_035097.1	38166620	.	G	A	.	.	MAF_INRAE=13.291;MAF_USDA=12.941
NC_035097.1	38166648	.	G	A	.	.	MAF_USDA=1.639
NC_035097.1	38166733	.	C	A	.	.	MAF_INRAE=26.316;MAF_USDA=29.167
NC_035097.1	38166767	.	G	A	.	.	MAF_USDA=2.459
NC_035097.1	38166768	.	C	T	.	.	MAF_USDA=5.882
NC_035097.1	38166772	.	A	G	.	.	MAF_INRAE=10.127;MAF_USDA=15.882
NC_035097.1	38166832	.	A	C	.	.	MAF_USDA=3.571
NC_035097.1	38166905	.	G	T	.	.	MAF_INRAE=43.038;MAF_USDA=18.824
NC_035097.1	38166936	.	C	T	.	.	MAF_USDA=10.588
NC_035097.1	38166946	.	G	T	.	.	MAF_INRAE=31.646;MAF_USDA=45.882
NC_035097.1	38166987	.	C	A	.	.	MAF_INRAE=2.5
NC_035097.1	38167012	.	C	T	.	.	MAF_INRAE=2.5
NC_035097.1	38167084	.	C	T	.	.	MAF_USDA=9.836
NC_035097.1	38167085	.	C	T	.	.	MAF_USDA=46.471
NC_035097.1	38167105	.	T	G	.	.	MAF_INRAE=42.405
NC_035097.1	38167180	.	C	A	.	.	MAF_USDA=2.459
NC_035097.1	38167212	.	C	T	.	.	MAF_INRAE=10.127;MAF_USDA=12.941
NC_035097.1	38167222	.	A	C	.	.	MAF_USDA=4.918
NC_035097.1	38167237	.	A	T	.	.	MAF_INRAE=34.177;MAF_USDA=35.294
NC_035097.1	38167267	.	A	T	.	.	MAF_USDA=6.471
NC_035097.1	38167304	.	G	T	.	.	MAF_INRAE=5.0;MAF_USDA=1.639
NC_035097.1	38167328	.	T	C	.	.	MAF_INRAE=44.304;MAF_USDA=18.852
NC_035097.1	38167366	.	G	T	.	.	MAF_USDA=32.927
NC_035097.1	38167408	.	T	C	.	.	MAF_USDA=6.897
NC_035097.1	38167441	.	G	A	.	.	MAF_INRAE=17.722;MAF_USDA=6.667
NC_035097.1	38167474	.	C	T	.	.	MAF_USDA=17.857
NC_035097.1	38167478	.	G	A	.	.	MAF_INRAE=47.368;MAF_USDA=19.672
NC_035097.1	38167516	.	G	A	.	.	MAF_INRAE=45.57;MAF_USDA=21.311
NC_035097.1	38167559	.	C	A	.	.	MAF_INRAE=2.5;MAF_USDA=10.417
NC_035097.1	38167560	.	A	T	.	.	MAF_INRAE=2.5
NC_035097.1	38167577	.	A	T	.	.	MAF_INRAE=15.789;MAF_USDA=28.824
NC_035097.1	38167599	.	G	A	.	.	MAF_INRAE=2.5;MAF_USDA=14.583
NC_035097.1	38167746	.	C	T	.	.	MAF_USDA=21.765
NC_035097.1	38167758	.	A	G	.	.	MAF_USDA=14.583
NC_035097.1	38167770	.	T	G	.	.	MAF_USDA=21.765
NC_035097.1	38167778	.	G	A	.	.	MAF_USDA=20.588
NC_035097.1	38167781	.	G	A	.	.	MAF_USDA=27.059
NC_035097.1	38167788	.	T	C	.	.	MAF_USDA=20.0
NC_035097.1	38167790	.	G	A	.	.	MAF_USDA=2.459
NC_035097.1	38167831	.	A	T	.	.	MAF_USDA=4.167
NC_035097.1	38167832	.	C	A	.	.	MAF_USDA=4.167
NC_035097.1	38167835	.	A	G	.	.	MAF_INRAE=25.833;MAF_USDA=37.5
NC_035097.1	38167876	.	C	T	.	.	MAF_INRAE=39.167;MAF_USDA=4.918
NC_035097.1	38167913	.	C	T	.	.	MAF_INRAE=2.5
NC_035097.1	38167914	.	G	A	.	.	MAF_INRAE=39.167
NC_035097.1	38167915	.	T	A	.	.	MAF_INRAE=2.5
NC_035097.1	38167930	.	C	A	.	.	MAF_USDA=4.706
NC_035097.1	38167935	.	A	G	.	.	MAF_INRAE=33.333
NC_035097.1	38167936	.	G	T	.	.	MAF_INRAE=1.667
NC_035097.1	38167941	.	T	G	.	.	MAF_USDA=2.459
NC_035097.1	38167959	.	G	A	.	.	MAF_INRAE=38.333;MAF_USDA=4.098
NC_035097.1	38167960	.	C	G	.	.	MAF_INRAE=2.5
NC_035097.1	38167962	.	G	A	.	.	MAF_INRAE=3.333;MAF_USDA=13.934
NC_035097.1	38167983	.	C	T	.	.	MAF_USDA=18.852
NC_035097.1	38167992	.	C	T	.	.	MAF_USDA=2.353
NC_035097.1	38167994	.	G	A	.	.	MAF_USDA=22.131
NC_035097.1	38168015	.	C	T	.	.	MAF_USDA=2.353
NC_035097.1	38168021	.	T	G	.	.	MAF_USDA=10.656
NC_035097.1	38168042	.	C	T	.	.	MAF_USDA=4.098
NC_035097.1	38168047	.	C	T	.	.	MAF_INRAE=10.127;MAF_USDA=13.529
NC_035097.1	38168056	.	A	G	.	.	MAF_USDA=2.459
NC_035097.1	38168117	.	T	C	.	.	MAF_INRAE=34.81;MAF_USDA=49.412
NC_035097.1	38168130	.	G	A	.	.	MAF_INRAE=22.152;MAF_USDA=27.647
NC_035097.1	38168136	.	C	A	.	.	MAF_INRAE=22.152;MAF_USDA=25.882
NC_035097.1	38168258	.	G	A	.	.	MAF_INRAE=9.494;MAF_USDA=10.417
NC_035097.1	38168289	.	A	C	.	.	MAF_USDA=9.836
NC_035097.1	38168345	.	C	T	.	.	MAF_INRAE=10.127;MAF_USDA=13.529
NC_035097.1	38168356	.	C	T	.	.	MAF_INRAE=12.658;MAF_USDA=12.353
NC_035097.1	38168363	.	A	T	.	.	MAF_INRAE=22.152;MAF_USDA=29.412
NC_035097.1	38168366	.	G	T	.	.	MAF_INRAE=24.167;MAF_USDA=28.235
NC_035097.1	38168368	.	G	T	.	.	MAF_INRAE=10.526;MAF_USDA=1.765
NC_035097.1	38168388	.	C	T	.	.	MAF_INRAE=5.263;MAF_USDA=4.167
NC_035097.1	38168432	.	G	T	.	.	MAF_INRAE=34.177;MAF_USDA=48.235
NC_035097.1	38168436	.	A	C	.	.	MAF_INRAE=33.333;MAF_USDA=46.471
NC_035097.1	38168438	.	G	A	.	.	MAF_USDA=4.098
NC_035097.1	38168449	.	G	C	.	.	MAF_INRAE=34.177;MAF_USDA=33.333
NC_035097.1	38168450	.	T	C	.	.	MAF_INRAE=33.333;MAF_USDA=33.333
NC_035097.1	38168566	.	C	A	.	.	MAF_USDA=14.024
NC_035097.1	38168570	.	C	T	.	.	MAF_USDA=27.108
NC_035097.1	38169635	.	G	A	.	.	MAF_USDA=30.435
NC_035097.1	38169830	.	T	G	.	.	MAF_USDA=6.557
NC_035097.1	38169831	.	C	T	.	.	MAF_USDA=45.833
NC_035097.1	38169851	.	T	A	.	.	MAF_USDA=27.059
NC_035097.1	38169884	.	C	T	.	.	MAF_USDA=12.295
NC_035097.1	38169887	.	A	G	.	.	MAF_USDA=1.639
NC_035097.1	38169931	.	T	A	.	.	MAF_INRAE=36.076;MAF_USDA=48.824
NC_035097.1	38169937	.	A	G	.	.	MAF_USDA=1.639
NC_035097.1	38169974	.	G	A	.	.	MAF_USDA=10.588
NC_035097.1	38170011	.	G	T	.	.	MAF_USDA=7.377
NC_035097.1	38170023	.	A	G	.	.	MAF_USDA=2.459
NC_035097.1	38170096	.	C	T	.	.	MAF_INRAE=10.127;MAF_USDA=13.529
NC_035097.1	38170134	.	T	C	.	.	MAF_USDA=3.529
NC_035097.1	38170149	.	T	G	.	.	MAF_INRAE=10.127;MAF_USDA=13.529
NC_035097.1	38170215	.	C	A	.	.	MAF_USDA=3.279
NC_035097.1	38170439	.	A	C	.	.	MAF_USDA=4.098
NC_035097.1	38170442	.	G	T	.	.	MAF_USDA=9.412
NC_035097.1	38170450	.	G	A	.	.	MAF_USDA=3.279
NC_035097.1	38170537	.	T	C	.	.	MAF_INRAE=10.526;MAF_USDA=8.235
NC_035097.1	38170576	.	C	T	.	.	MAF_INRAE=36.842;MAF_USDA=46.429
NC_035097.1	38170577	.	G	A	.	.	MAF_INRAE=36.842;MAF_USDA=48.214
NC_035097.1	38170864	.	G	T	.	.	MAF_USDA=2.5
NC_035097.1	38170866	.	G	T	.	.	MAF_INRAE=36.842;MAF_USDA=33.333
NC_035097.1	38170870	.	G	T	.	.	MAF_INRAE=31.667;MAF_USDA=44.048
NC_035097.1	38170893	.	T	C	.	.	MAF_USDA=6.557
NC_035097.1	38170894	.	T	C	.	.	MAF_USDA=1.639
NC_035097.1	38170901	.	A	C	.	.	MAF_INRAE=36.842;MAF_USDA=43.373
NC_035097.1	38170904	.	A	C	.	.	MAF_USDA=43.373
NC_035097.1	38170930	.	G	A	.	.	MAF_INRAE=42.405
NC_035097.1	38170978	.	G	A	.	.	MAF_USDA=12.5
NC_035097.1	38170993	.	C	A	.	.	MAF_USDA=4.098
NC_035097.1	38171009	.	A	T	.	.	MAF_USDA=3.279
NC_035097.1	38171010	.	T	A	.	.	MAF_INRAE=33.544;MAF_USDA=45.294
NC_035097.1	38171038	.	C	G	.	.	MAF_INRAE=34.177;MAF_USDA=46.471
NC_035097.1	38171045	.	G	A	.	.	MAF_USDA=1.639
NC_035097.1	38171092	.	G	A	.	.	MAF_USDA=3.279
NC_035097.1	38171116	.	G	T	.	.	MAF_INRAE=34.81;MAF_USDA=45.294
NC_035097.1	38171126	.	A	C	.	.	MAF_INRAE=26.582;MAF_USDA=16.471
NC_035097.1	38171163	.	C	T	.	.	MAF_INRAE=29.114;MAF_USDA=27.647
NC_035097.1	38171245	.	G	A	.	.	MAF_INRAE=4.167;MAF_USDA=8.197
NC_035097.1	38171284	.	GCTTCAATATATG	GCTTCAATATATC	.	.	MAF_USDA=41.667
NC_035097.1	38171296	.	G	C	.	.	MAF_INRAE=36.842
NC_035097.1	38171302	.	A	C	.	.	MAF_USDA=3.333
NC_035097.1	38171303	.	A	C	.	.	MAF_INRAE=13.291;MAF_USDA=15.833
NC_035097.1	38171412	.	G	A	.	.	MAF_USDA=2.5
NC_035097.1	38171436	.	C	A	.	.	MAF_USDA=50.0
NC_035097.1	38171442	.	G	A	.	.	MAF_USDA=6.25
NC_035097.1	38171533	.	A	G	.	.	MAF_USDA=39.583
NC_035097.1	38171647	.	T	C	.	.	MAF_INRAE=36.709;MAF_USDA=46.988
NC_035097.1	38171652	.	A	C	.	.	MAF_INRAE=11.392;MAF_USDA=35.119
NC_035097.1	38171687	.	G	A	.	.	MAF_USDA=2.542
NC_035097.1	38171696	.	G	A	.	.	MAF_INRAE=41.139;MAF_USDA=5.0
NC_035097.1	38171707	.	C	T	.	.	MAF_USDA=9.524
NC_035097.1	38171708	.	G	A	.	.	MAF_USDA=1.667
NC_035097.1	38171709	.	C	T	.	.	MAF_USDA=9.524
NC_035097.1	38171768	.	G	A	.	.	MAF_INRAE=43.671;MAF_USDA=6.557
NC_035097.1	38171787	.	G	T	.	.	MAF_INRAE=11.392;MAF_USDA=14.118
NC_035097.1	38171803	.	G	A	.	.	MAF_USDA=8.197
NC_035097.1	38171833	.	G	T	.	.	MAF_INRAE=10.759;MAF_USDA=47.917
NC_035097.1	38171878	.	G	A	.	.	MAF_USDA=2.459
NC_035097.1	38171880	.	C	A	.	.	MAF_INRAE=42.405;MAF_USDA=6.557
NC_035097.1	38171892	.	T	C	.	.	MAF_INRAE=35.443;MAF_USDA=44.118
NC_035097.1	38171893	.	G	A	.	.	MAF_INRAE=3.333
NC_035097.1	38171937	.	T	A	.	.	MAF_INRAE=36.709;MAF_USDA=45.238
NC_035097.1	38171955	.	T	C	.	.	MAF_INRAE=36.842;MAF_USDA=45.783
NC_035097.1	38171965	.	A	G	.	.	MAF_USDA=1.667
NC_035097.1	38172012	.	C	A	.	.	MAF_INRAE=20.253;MAF_USDA=48.235
NC_035097.1	38172013	.	C	A	.	.	MAF_USDA=2.459
NC_035097.1	38172033	.	G	A	.	.	MAF_INRAE=34.81;MAF_USDA=46.471
NC_035097.1	38172044	.	T	G	.	.	MAF_USDA=1.639
NC_035097.1	38172047	.	T	G	.	.	MAF_USDA=3.279
NC_035097.1	38172054	.	G	T	.	.	MAF_INRAE=7.595;MAF_USDA=28.824
NC_035097.1	38172090	.	T	G	.	.	MAF_INRAE=36.842;MAF_USDA=6.557
NC_035097.1	38172166	.	A	T	.	.	MAF_USDA=3.279
NC_035097.1	38172169	.	T	G	.	.	MAF_USDA=2.459
NC_035097.1	38172206	.	C	T	.	.	MAF_INRAE=31.013;MAF_USDA=37.059
NC_035097.1	38172272	.	C	A	.	.	MAF_INRAE=12.658;MAF_USDA=16.667
NC_035097.1	38172285	.	A	G	.	.	MAF_INRAE=12.658;MAF_USDA=14.706
NC_035097.1	38172412	.	A	T	.	.	MAF_INRAE=10.526
NC_035097.1	38172477	.	C	A	.	.	MAF_INRAE=12.658;MAF_USDA=15.294
NC_035097.1	38172480	.	C	T	.	.	MAF_USDA=7.377
NC_035097.1	38172538	.	A	G	.	.	MAF_INRAE=5.063;MAF_USDA=16.471
NC_035097.1	38172554	.	T	G	.	.	MAF_USDA=2.459
NC_035097.1	38172557	.	A	T	.	.	MAF_USDA=5.738
NC_035097.1	38172587	.	G	A	.	.	MAF_INRAE=3.333;MAF_USDA=7.377
NC_035097.1	38172621	.	A	G	.	.	MAF_USDA=3.279
NC_035097.1	38172648	.	A	T	.	.	MAF_INRAE=12.658;MAF_USDA=15.294
NC_035097.1	38172649	.	A	G	.	.	MAF_INRAE=40.833;MAF_USDA=38.824
NC_035097.1	38172833	.	G	T	.	.	MAF_USDA=1.639
NC_035097.1	38172909	.	C	G	.	.	MAF_INRAE=10.526;MAF_USDA=7.059
NC_035097.1	38172943	.	C	G	.	.	MAF_USDA=4.098
NC_035097.1	38172964	.	A	G	.	.	MAF_USDA=1.639
NC_035097.1	38172970	.	T	C	.	.	MAF_INRAE=10.526;MAF_USDA=7.647
NC_035097.1	38172979	.	G	C	.	.	MAF_INRAE=42.405;MAF_USDA=6.557
NC_035097.1	38172989	.	C	T	.	.	MAF_INRAE=13.291;MAF_USDA=15.882
NC_035097.1	38173069	.	G	A	.	.	MAF_INRAE=13.291;MAF_USDA=15.294
NC_035097.1	38173105	.	A	G	.	.	MAF_USDA=7.229
NC_035097.1	38173112	.	A	T	.	.	MAF_USDA=10.417
NC_035097.1	38173880	.	C	T	.	.	MAF_USDA=16.667
NC_035097.1	38173912	.	T	C	.	.	MAF_USDA=16.667
NC_035097.1	38173973	.	G	A	.	.	MAF_USDA=45.833
NC_035097.1	38174119	.	G	T	.	.	MAF_INRAE=9.494;MAF_USDA=14.118
NC_035097.1	38174150	.	G	A	.	.	MAF_USDA=3.279
NC_035097.1	38174167	.	T	G	.	.	MAF_INRAE=48.734;MAF_USDA=28.235
NC_035097.1	38174174	.	C	G	.	.	MAF_INRAE=38.608;MAF_USDA=45.882
NC_035097.1	38174240	.	G	T	.	.	MAF_INRAE=10.526;MAF_USDA=7.059
NC_035097.1	38174249	.	C	A	.	.	MAF_INRAE=13.291;MAF_USDA=15.294
NC_035097.1	38174276	.	A	C	.	.	MAF_INRAE=43.671;MAF_USDA=46.471
NC_035097.1	38174279	.	T	G	.	.	MAF_INRAE=44.937;MAF_USDA=12.353
NC_035097.1	38174318	.	C	A	.	.	MAF_INRAE=5.0;MAF_USDA=6.557
NC_035097.1	38174319	.	C	T	.	.	MAF_INRAE=5.0
NC_035097.1	38174451	.	A	C	.	.	MAF_INRAE=42.405;MAF_USDA=7.377
NC_035097.1	38174467	.	G	A	.	.	MAF_INRAE=40.833
NC_035097.1	38174471	.	G	A	.	.	MAF_INRAE=43.333;MAF_USDA=20.0
NC_035097.1	38174478	.	T	C	.	.	MAF_USDA=1.639
NC_035097.1	38174631	.	A	T	.	.	MAF_INRAE=12.658;MAF_USDA=12.941
NC_035097.1	38174665	.	T	A	.	.	MAF_USDA=7.647
NC_035097.1	38174750	.	T	C	.	.	MAF_USDA=9.016
NC_035097.1	38174760	.	C	A	.	.	MAF_INRAE=44.937;MAF_USDA=30.0
NC_035097.1	38174793	.	C	T	.	.	MAF_INRAE=10.526;MAF_USDA=3.529
NC_035097.1	38174885	.	A	G	.	.	MAF_USDA=3.279
NC_035097.1	38174939	.	T	A	.	.	MAF_INRAE=3.333;MAF_USDA=1.639
NC_035097.1	38174954	.	C	T	.	.	MAF_USDA=4.098
NC_035097.1	38174955	.	T	G	.	.	MAF_USDA=25.0
NC_035097.1	38174962	.	C	A	.	.	MAF_USDA=6.25
NC_035097.1	38174979	.	A	C	.	.	MAF_USDA=29.167
NC_035097.1	38174996	.	A	C	.	.	MAF_USDA=18.75
NC_035097.1	38175006	.	G	T	.	.	MAF_USDA=4.167
NC_035097.1	38175186	.	C	T	.	.	MAF_USDA=4.167
NC_035097.1	38175274	.	T	C	.	.	MAF_USDA=11.176
NC_035097.1	38175333	.	C	A	.	.	MAF_USDA=7.377
NC_035097.1	38175471	.	A	T	.	.	MAF_INRAE=44.937;MAF_USDA=16.471
NC_035097.1	38175498	.	C	T	.	.	MAF_USDA=8.824
NC_035097.1	38175537	.	C	G	.	.	MAF_INRAE=18.987;MAF_USDA=21.765
NC_035097.1	38175580	.	A	T	.	.	MAF_USDA=2.459
NC_035097.1	38175615	.	T	C	.	.	MAF_INRAE=22.785;MAF_USDA=9.412
NC_035097.1	38175627	.	C	T	.	.	MAF_INRAE=10.526;MAF_USDA=9.412
NC_035097.1	38175812	.	C	T	.	.	MAF_USDA=9.836
NC_035097.1	38175828	.	G	A	.	.	MAF_USDA=7.377
NC_035097.1	38175921	.	G	A	.	.	MAF_USDA=2.459
NC_035097.1	38176083	.	G	A	.	.	MAF_INRAE=18.354;MAF_USDA=47.059
NC_035097.1	38176101	.	G	T	.	.	MAF_INRAE=10.526;MAF_USDA=12.941
NC_035097.1	38176187	.	A	T	.	.	MAF_USDA=4.706
NC_035097.1	38176308	.	T	G	.	.	MAF_USDA=7.647
NC_035097.1	38176361	.	C	G	.	.	MAF_USDA=2.459
NC_035097.1	38176375	.	A	C	.	.	MAF_USDA=7.377
NC_035097.1	38176397	.	C	A	.	.	MAF_USDA=2.459
NC_035097.1	38176478	.	T	C	.	.	MAF_INRAE=10.526;MAF_USDA=9.412
NC_035097.1	38176480	.	T	C	.	.	MAF_USDA=9.412
NC_035097.1	38176506	.	T	G	.	.	MAF_USDA=8.197
NC_035097.1	38176556	.	C	A	.	.	MAF_USDA=2.459
NC_035097.1	38176612	.	C	A	.	.	MAF_USDA=12.5
NC_035097.1	38176666	.	A	G	.	.	MAF_USDA=9.016
NC_035097.1	38176696	.	A	C	.	.	MAF_INRAE=10.526;MAF_USDA=9.412
NC_035097.1	38176876	.	G	T	.	.	MAF_INRAE=23.418;MAF_USDA=10.417
NC_035097.1	38176894	.	C	A	.	.	MAF_INRAE=10.526;MAF_USDA=16.667
NC_035097.1	38176928	.	G	A	.	.	MAF_USDA=14.118
NC_035097.1	38181370	.	A	T	.	.	MAF_INRAE=10.526;MAF_USDA=8.824
NC_035097.1	38181400	.	C	T	.	.	MAF_USDA=4.706
NC_035097.1	38181524	.	G	A	.	.	MAF_INRAE=19.62;MAF_USDA=38.235
NC_035097.1	38181701	.	A	T	.	.	MAF_USDA=7.059
NC_035097.1	38181748	.	C	A	.	.	MAF_USDA=10.656
NC_035097.1	38181752	.	T	G	.	.	MAF_USDA=10.656
NC_035097.1	38181765	.	G	A	.	.	MAF_INRAE=39.873;MAF_USDA=4.098
NC_035097.1	38181768	.	T	G	.	.	MAF_USDA=9.836
NC_035097.1	38181801	.	A	C	.	.	MAF_USDA=3.279
NC_035097.1	38181885	.	A	G	.	.	MAF_USDA=14.754
NC_035097.1	38181929	.	G	T	.	.	MAF_INRAE=25.949;MAF_USDA=27.083
NC_035097.1	38181941	.	C	A	.	.	MAF_INRAE=23.418;MAF_USDA=11.765
NC_035097.1	38182003	.	G	A	.	.	MAF_USDA=2.459
NC_035097.1	38182008	.	C	T	.	.	MAF_USDA=2.459
NC_035097.1	38182090	.	G	A	.	.	MAF_USDA=7.647
NC_035097.1	38182094	.	T	C	.	.	MAF_USDA=2.459
NC_035097.1	38182248	.	T	A	.	.	MAF_USDA=3.279
NC_035097.1	38182281	.	T	C	.	.	MAF_USDA=3.279
NC_035097.1	38182557	.	A	G	.	.	MAF_USDA=2.459
NC_035097.1	38182819	.	C	A	.	.	MAF_INRAE=16.667
NC_035097.1	38182821	.	G	T	.	.	MAF_INRAE=10.526;MAF_USDA=3.571
NC_035097.1	38182882	.	C	A	.	.	MAF_USDA=4.167
NC_035097.1	38182946	.	G	T	.	.	MAF_USDA=2.459
NC_035097.1	38182960	.	T	C	.	.	MAF_USDA=4.098
NC_035097.1	38182987	.	T	C	.	.	MAF_USDA=2.459
NC_035097.1	38183017	.	T	C	.	.	MAF_USDA=4.098
NC_035097.1	38183090	.	T	C	.	.	MAF_USDA=3.529
NC_035097.1	38183141	.	T	C	.	.	MAF_INRAE=3.333;MAF_USDA=5.882
NC_035097.1	38183202	.	A	T	.	.	MAF_USDA=2.459
NC_035097.1	38183383	.	G	T	.	.	MAF_USDA=7.377
NC_035097.1	38183452	.	A	C	.	.	MAF_USDA=1.639
NC_035097.1	38183462	.	T	C	.	.	MAF_USDA=1.639
NC_035097.1	38183471	.	A	T	.	.	MAF_USDA=3.279
NC_035097.1	38183472	.	T	G	.	.	MAF_USDA=3.279
NC_035097.1	38183520	.	A	G	.	.	MAF_USDA=1.639
NC_035097.1	38183621	.	C	T	.	.	MAF_INRAE=21.053;MAF_USDA=31.25
NC_035097.1	38183682	.	T	G	.	.	MAF_USDA=3.279
NC_035097.1	38183711	.	A	G	.	.	MAF_USDA=3.279
NC_035097.1	38183759	.	A	C	.	.	MAF_INRAE=29.167;MAF_USDA=21.176
NC_035097.1	38183774	.	A	G	.	.	MAF_USDA=9.836
NC_035097.1	38183811	.	G	A	.	.	MAF_USDA=4.098
NC_035097.1	38183861	.	T	C	.	.	MAF_INRAE=4.167;MAF_USDA=30.0
NC_035097.1	38183866	.	C	A	.	.	MAF_INRAE=3.333;MAF_USDA=29.412
NC_035097.1	38183867	.	A	G	.	.	MAF_INRAE=3.333;MAF_USDA=30.0
NC_035097.1	38183872	.	A	G	.	.	MAF_INRAE=2.5
NC_035097.1	38183873	.	C	T	.	.	MAF_INRAE=2.5
NC_035097.1	38183876	.	T	G	.	.	MAF_USDA=6.557
NC_035097.1	38183884	.	T	C	.	.	MAF_INRAE=4.167
NC_035097.1	38183893	.	C	A	.	.	MAF_INRAE=4.167
NC_035097.1	38183901	.	A	G	.	.	MAF_INRAE=15.0
NC_035097.1	38183903	.	A	T	.	.	MAF_INRAE=3.333
NC_035097.1	38183912	.	G	A	.	.	MAF_INRAE=3.333
NC_035097.1	38183937	.	G	A	.	.	MAF_INRAE=4.167
NC_035097.1	38183939	.	G	A	.	.	MAF_INRAE=4.167
NC_035097.1	38183973	.	G	A	.	.	MAF_INRAE=5.0
NC_035097.1	38183974	.	A	G	.	.	MAF_INRAE=5.0
NC_035097.1	38183977	.	C	T	.	.	MAF_INRAE=5.833
NC_035097.1	38184022	.	T	C	.	.	MAF_USDA=4.918
NC_035097.1	38184042	.	A	G	.	.	MAF_USDA=6.557
NC_035097.1	38184067	.	G	A	.	.	MAF_USDA=6.557
NC_035097.1	38184193	.	G	T	.	.	MAF_USDA=3.279
NC_035097.1	38184241	.	A	G	.	.	MAF_INRAE=30.38;MAF_USDA=9.836
NC_035097.1	38184423	.	A	G	.	.	MAF_USDA=3.279
NC_035097.1	38184456	.	A	C	.	.	MAF_USDA=3.279
NC_035097.1	38184465	.	G	T	.	.	MAF_INRAE=10.526;MAF_USDA=4.118
NC_035097.1	38184476	.	A	C	.	.	MAF_USDA=4.098
NC_035097.1	38184575	.	C	T	.	.	MAF_USDA=2.459
NC_035097.1	38184579	.	A	G	.	.	MAF_INRAE=36.076;MAF_USDA=8.235
NC_035097.1	38184601	.	G	A	.	.	MAF_USDA=2.459
NC_035097.1	38184606	.	T	G	.	.	MAF_USDA=4.118
NC_035097.1	38184623	.	T	C	.	.	MAF_INRAE=42.405;MAF_USDA=17.647
NC_035097.1	38184661	.	G	A	.	.	MAF_USDA=2.459
NC_035097.1	38184687	.	C	T	.	.	MAF_INRAE=3.333;MAF_USDA=4.118
NC_035097.1	38184802	.	T	C	.	.	MAF_INRAE=42.405;MAF_USDA=49.412
NC_035097.1	38184836	.	G	A	.	.	MAF_INRAE=15.0;MAF_USDA=17.059
NC_035097.1	38184883	.	C	A	.	.	MAF_USDA=4.706
NC_035097.1	38184886	.	C	T	.	.	MAF_USDA=4.118
NC_035097.1	38184918	.	G	A	.	.	MAF_USDA=3.279
NC_035097.1	38184977	.	T	G	.	.	MAF_INRAE=2.5;MAF_USDA=2.459
NC_035097.1	38185008	.	G	T	.	.	MAF_USDA=3.279
NC_035097.1	38185047	.	C	G	.	.	MAF_INRAE=20.0;MAF_USDA=4.118
NC_035097.1	38185080	.	A	C	.	.	MAF_INRAE=2.5;MAF_USDA=2.459
NC_035097.1	38185095	.	G	A	.	.	MAF_USDA=2.941
NC_035097.1	38185118	.	C	T	.	.	MAF_INRAE=2.5;MAF_USDA=1.639
NC_035097.1	38185129	.	T	G	.	.	MAF_INRAE=15.789;MAF_USDA=2.941
NC_035097.1	38185154	.	C	A	.	.	MAF_USDA=4.167
NC_035097.1	38185162	.	C	A	.	.	MAF_INRAE=15.789;MAF_USDA=1.765
NC_035097.1	38185233	.	T	G	.	.	MAF_INRAE=5.696;MAF_USDA=5.882
NC_035097.1	38185238	.	T	C	.	.	MAF_INRAE=20.0;MAF_USDA=8.824
NC_035097.1	38185276	.	A	C	.	.	MAF_INRAE=46.203;MAF_USDA=34.706
NC_035097.1	38185323	.	C	T	.	.	MAF_USDA=5.738
NC_035097.1	38185556	.	T	G	.	.	MAF_INRAE=2.5;MAF_USDA=4.918
NC_035097.1	38185593	.	G	T	.	.	MAF_INRAE=14.557;MAF_USDA=5.294
NC_035097.1	38185595	.	A	C	.	.	MAF_USDA=4.118
NC_035097.1	38185598	.	T	G	.	.	MAF_INRAE=2.5;MAF_USDA=4.918
NC_035097.1	38185600	.	G	A	.	.	MAF_USDA=3.279
NC_035097.1	38185717	.	C	T	.	.	MAF_INRAE=20.886
NC_035097.1	38185757	.	C	T	.	.	MAF_USDA=3.279
NC_035097.1	38185772	.	C	A	.	.	MAF_USDA=3.279
NC_035097.1	38185819	.	C	A	.	.	MAF_INRAE=2.5;MAF_USDA=5.738
NC_035097.1	38185823	.	C	A	.	.	MAF_USDA=3.279
NC_035097.1	38185871	.	G	C	.	.	MAF_USDA=3.279
NC_035097.1	38186051	.	T	A	.	.	MAF_INRAE=19.62;MAF_USDA=24.706
NC_035097.1	38186082	.	C	A	.	.	MAF_USDA=3.279
NC_035097.1	38186112	.	T	G	.	.	MAF_USDA=1.639
NC_035097.1	38186129	.	A	C	.	.	MAF_INRAE=2.5;MAF_USDA=1.639
NC_035097.1	38186155	.	C	G	.	.	MAF_USDA=8.197
NC_035097.1	38186180	.	T	A	.	.	MAF_INRAE=19.62;MAF_USDA=24.118
NC_035097.1	38186201	.	G	A	.	.	MAF_USDA=3.279
NC_035097.1	38186228	.	G	A	.	.	MAF_USDA=12.353
NC_035097.1	38186236	.	T	G	.	.	MAF_USDA=3.279
NC_035097.1	38186350	.	G	A	.	.	MAF_INRAE=15.789;MAF_USDA=7.059
NC_035097.1	38186404	.	G	A	.	.	MAF_USDA=2.459
NC_035097.1	38186457	.	T	A	.	.	MAF_USDA=1.765
NC_035097.1	38186501	.	G	T	.	.	MAF_INRAE=19.167;MAF_USDA=13.529
NC_035097.1	38186589	.	G	C	.	.	MAF_USDA=1.667
NC_035097.1	38186762	.	G	T	.	.	MAF_USDA=1.639
NC_035097.1	38186770	.	G	A	.	.	MAF_INRAE=2.5;MAF_USDA=1.639
NC_035097.1	38186782	.	G	A	.	.	MAF_INRAE=19.167;MAF_USDA=13.529
NC_035097.1	38186794	.	G	A	.	.	MAF_USDA=1.639
NC_035097.1	38186836	.	A	T	.	.	MAF_USDA=1.639
NC_035097.1	38186885	.	A	T	.	.	MAF_USDA=4.098
NC_035097.1	38186925	.	G	A	.	.	MAF_INRAE=6.962;MAF_USDA=14.118
NC_035097.1	38186926	.	A	G	.	.	MAF_USDA=2.459
NC_035097.1	38186931	.	C	T	.	.	MAF_INRAE=20.253;MAF_USDA=17.647
NC_035097.1	38186945	.	C	T	.	.	MAF_USDA=10.417
NC_035097.1	38186963	.	T	A	.	.	MAF_USDA=2.459
NC_035097.1	38186995	.	G	A	.	.	MAF_INRAE=18.354;MAF_USDA=5.882
NC_035097.1	38186999	.	G	A	.	.	MAF_INRAE=19.167;MAF_USDA=14.118
NC_035097.1	38187011	.	A	C	.	.	MAF_USDA=16.471
NC_035097.1	38187087	.	C	T	.	.	MAF_USDA=2.459
NC_035097.1	38187151	.	A	T	.	.	MAF_USDA=10.417
NC_035097.1	38187181	.	G	T	.	.	MAF_USDA=7.377
NC_035097.1	38187235	.	G	A	.	.	MAF_INRAE=16.456;MAF_USDA=6.557
NC_035097.1	38187323	.	G	C	.	.	MAF_INRAE=17.722;MAF_USDA=5.882
NC_035097.1	38187338	.	A	C	.	.	MAF_INRAE=48.101;MAF_USDA=34.706
NC_035097.1	38187343	.	G	A	.	.	MAF_INRAE=20.0;MAF_USDA=4.118
NC_035097.1	38187453	.	T	G	.	.	MAF_INRAE=48.734;MAF_USDA=32.941
NC_035097.1	38187458	.	C	A	.	.	MAF_INRAE=48.734;MAF_USDA=32.941
NC_035097.1	38187475	.	G	T	.	.	MAF_INRAE=6.667
NC_035097.1	38187496	.	T	C	.	.	MAF_USDA=2.459
NC_035097.1	38187567	.	T	C	.	.	MAF_USDA=3.279
NC_035097.1	38187580	.	C	T	.	.	MAF_INRAE=7.595;MAF_USDA=14.118
NC_035097.1	38187596	.	C	T	.	.	MAF_USDA=2.459
NC_035097.1	38187653	.	G	T	.	.	MAF_USDA=1.639
NC_035097.1	38187750	.	G	A	.	.	MAF_USDA=4.118
NC_035097.1	38187877	.	C	T	.	.	MAF_INRAE=21.519;MAF_USDA=5.952
NC_035097.1	38187881	.	C	A	.	.	MAF_INRAE=30.833;MAF_USDA=17.262
NC_035097.1	38187921	.	T	A	.	.	MAF_INRAE=25.0
NC_035097.1	38188055	.	A	C	.	.	MAF_INRAE=2.5;MAF_USDA=1.667
NC_035097.1	38188063	.	G	A	.	.	MAF_USDA=2.5
NC_035097.1	38188072	.	C	A	.	.	MAF_INRAE=5.833;MAF_USDA=3.571
NC_035097.1	38188154	.	G	A	.	.	MAF_INRAE=20.0;MAF_USDA=4.167
NC_035097.1	38188211	.	A	C	.	.	MAF_USDA=2.459
NC_035097.1	38188243	.	G	T	.	.	MAF_INRAE=14.557;MAF_USDA=4.098
NC_035097.1	38188487	.	A	G	.	.	MAF_USDA=3.279
NC_035097.1	38188558	.	G	A	.	.	MAF_INRAE=7.595;MAF_USDA=15.294
NC_035097.1	38188611	.	T	C	.	.	MAF_INRAE=21.519;MAF_USDA=5.882
NC_035097.1	38188714	.	A	G	.	.	MAF_USDA=13.115
NC_035097.1	38188721	.	T	C	.	.	MAF_USDA=1.639
NC_035097.1	38188726	.	T	C	.	.	MAF_INRAE=12.025;MAF_USDA=20.588
NC_035097.1	38188730	.	T	G	.	.	MAF_INRAE=12.5;MAF_USDA=20.588
NC_035097.1	38188823	.	C	T	.	.	MAF_INRAE=10.759;MAF_USDA=20.588
NC_035097.1	38188835	.	G	T	.	.	MAF_USDA=2.459
NC_035097.1	38188848	.	T	G	.	.	MAF_INRAE=10.759;MAF_USDA=20.588
NC_035097.1	38188863	.	G	A	.	.	MAF_INRAE=29.167;MAF_USDA=42.857
NC_035097.1	38188903	.	C	A	.	.	MAF_INRAE=16.456;MAF_USDA=7.377
NC_035097.1	38188915	.	C	G	.	.	MAF_USDA=5.882
NC_035097.1	38188927	.	A	T	.	.	MAF_USDA=3.279
NC_035097.1	38188948	.	C	A	.	.	MAF_USDA=3.279
NC_035097.1	38188958	.	C	G	.	.	MAF_INRAE=3.333;MAF_USDA=2.459
NC_035097.1	38188973	.	C	T	.	.	MAF_USDA=3.279
NC_035097.1	38188975	.	T	G	.	.	MAF_INRAE=7.595;MAF_USDA=13.529
NC_035097.1	38189078	.	T	G	.	.	MAF_USDA=2.459
NC_035097.1	38189120	.	C	G	.	.	MAF_INRAE=11.392;MAF_USDA=30.0
NC_035097.1	38189213	.	A	G	.	.	MAF_USDA=1.639
NC_035097.1	38189242	.	C	T	.	.	MAF_INRAE=19.167;MAF_USDA=11.765
NC_035097.1	38189248	.	A	C	.	.	MAF_INRAE=10.759;MAF_USDA=18.235
NC_035097.1	38189261	.	G	A	.	.	MAF_INRAE=22.785;MAF_USDA=18.824
NC_035097.1	38189299	.	G	A	.	.	MAF_INRAE=7.595;MAF_USDA=16.471
NC_035097.1	38189300	.	C	A	.	.	MAF_INRAE=6.667;MAF_USDA=43.75
NC_035097.1	38189303	.	G	T	.	.	MAF_INRAE=8.228;MAF_USDA=18.75
NC_035097.1	38189321	.	G	T	.	.	MAF_INRAE=9.167;MAF_USDA=19.412
NC_035097.1	38189329	.	T	C	.	.	MAF_INRAE=5.833;MAF_USDA=4.118
NC_035097.1	38189374	.	C	T	.	.	MAF_USDA=2.542
NC_035097.1	38189397	.	G	A	.	.	MAF_INRAE=10.526;MAF_USDA=18.75
NC_035097.1	38189468	.	A	G	.	.	MAF_INRAE=26.582;MAF_USDA=25.595
NC_035097.1	38191173	.	C	A	.	.	MAF_USDA=43.478
NC_035097.1	38191249	.	G	A	.	.	MAF_INRAE=36.842;MAF_USDA=24.405
NC_035097.1	38191264	.	C	A	.	.	MAF_USDA=26.19
NC_035097.1	38191279	.	C	T	.	.	MAF_INRAE=24.051;MAF_USDA=25.0
NC_035097.1	38191280	.	A	G	.	.	MAF_INRAE=20.0;MAF_USDA=25.0
NC_035097.1	38191289	.	C	T	.	.	MAF_INRAE=24.051;MAF_USDA=25.0
NC_035097.1	38191311	.	G	T	.	.	MAF_USDA=43.75
NC_035097.1	38191339	.	A	C	.	.	MAF_INRAE=24.051;MAF_USDA=24.405
NC_035097.1	38191362	.	G	A	.	.	MAF_INRAE=3.333
NC_035097.1	38191422	.	T	C	.	.	MAF_INRAE=24.051;MAF_USDA=24.706
NC_035097.1	38191432	.	C	A	.	.	MAF_INRAE=7.595;MAF_USDA=17.059
NC_035097.1	38191444	.	G	A	.	.	MAF_INRAE=7.595;MAF_USDA=17.059
NC_035097.1	38191512	.	T	C	.	.	MAF_INRAE=23.418;MAF_USDA=24.118
NC_035097.1	38191532	.	G	A	.	.	MAF_USDA=18.852
NC_035097.1	38191550	.	G	A	.	.	MAF_INRAE=24.684;MAF_USDA=21.765
NC_035097.1	38191562	.	C	T	.	.	MAF_INRAE=45.57;MAF_USDA=21.765
NC_035097.1	38191569	.	A	G	.	.	MAF_USDA=2.459
NC_035097.1	38191574	.	T	C	.	.	MAF_USDA=3.279
NC_035097.1	38191594	.	A	G	.	.	MAF_INRAE=21.519;MAF_USDA=46.471
NC_035097.1	38191596	.	C	A	.	.	MAF_INRAE=25.0;MAF_USDA=46.471
NC_035097.1	38191602	.	G	A	.	.	MAF_INRAE=16.456;MAF_USDA=6.557
NC_035097.1	38191610	.	A	G	.	.	MAF_INRAE=24.051;MAF_USDA=24.118
NC_035097.1	38191619	.	G	A	.	.	MAF_USDA=4.167
NC_035097.1	38191646	.	T	G	.	.	MAF_INRAE=24.051;MAF_USDA=24.706
NC_035097.1	38191654	.	A	T	.	.	MAF_INRAE=24.051;MAF_USDA=24.706
NC_035097.1	38191662	.	T	A	.	.	MAF_USDA=2.459
NC_035097.1	38191664	.	G	T	.	.	MAF_INRAE=24.684;MAF_USDA=22.353
NC_035097.1	38191677	.	G	A	.	.	MAF_INRAE=21.519;MAF_USDA=45.882
NC_035097.1	38191777	.	G	A	.	.	MAF_USDA=10.417
NC_035097.1	38191797	.	G	C	.	.	MAF_USDA=3.279
NC_035097.1	38191872	.	C	T	.	.	MAF_INRAE=24.051;MAF_USDA=25.294
NC_035097.1	38191883	.	G	T	.	.	MAF_USDA=7.377
NC_035097.1	38192004	.	G	A	.	.	MAF_USDA=1.639
NC_035097.1	38192022	.	T	G	.	.	MAF_INRAE=24.051;MAF_USDA=25.294
NC_035097.1	38192060	.	A	G	.	.	MAF_INRAE=24.684;MAF_USDA=22.353
NC_035097.1	38192063	.	G	A	.	.	MAF_USDA=3.279
NC_035097.1	38192066	.	T	C	.	.	MAF_INRAE=5.833;MAF_USDA=10.417
NC_035097.1	38192134	.	T	C	.	.	MAF_INRAE=29.747;MAF_USDA=7.647
NC_035097.1	38192183	.	T	A	.	.	MAF_INRAE=24.051;MAF_USDA=25.294
NC_035097.1	38192201	.	G	T	.	.	MAF_INRAE=24.051;MAF_USDA=25.294
NC_035097.1	38192227	.	C	T	.	.	MAF_INRAE=24.051;MAF_USDA=24.706
NC_035097.1	38192228	.	G	A	.	.	MAF_INRAE=20.0;MAF_USDA=25.294
NC_035097.1	38192306	.	C	T	.	.	MAF_INRAE=21.519;MAF_USDA=47.647
NC_035097.1	38192319	.	G	A	.	.	MAF_INRAE=49.367;MAF_USDA=14.706
NC_035097.1	38192334	.	T	G	.	.	MAF_INRAE=24.051;MAF_USDA=22.353
NC_035097.1	38192364	.	C	T	.	.	MAF_INRAE=4.43;MAF_USDA=3.279
NC_035097.1	38192365	.	A	C	.	.	MAF_INRAE=45.57;MAF_USDA=22.941
NC_035097.1	38192431	.	T	A	.	.	MAF_INRAE=45.57;MAF_USDA=22.353
NC_035097.1	38192447	.	G	A	.	.	MAF_INRAE=4.43
NC_035097.1	38192477	.	G	A	.	.	MAF_INRAE=46.203;MAF_USDA=22.353
NC_035097.1	38192489	.	C	T	.	.	MAF_INRAE=24.051;MAF_USDA=24.118
NC_035097.1	38192512	.	C	T	.	.	MAF_USDA=3.279
NC_035097.1	38192520	.	A	G	.	.	MAF_INRAE=49.367;MAF_USDA=14.118
NC_035097.1	38192561	.	A	G	.	.	MAF_INRAE=24.051;MAF_USDA=22.941
NC_035097.1	38192587	.	C	T	.	.	MAF_INRAE=24.051;MAF_USDA=25.294
NC_035097.1	38192592	.	A	G	.	.	MAF_USDA=3.279
NC_035097.1	38192652	.	G	A	.	.	MAF_USDA=12.941
NC_035097.1	38192679	.	G	A	.	.	MAF_USDA=3.279
NC_035097.1	38192720	.	C	T	.	.	MAF_USDA=4.167
NC_035097.1	38192721	.	G	A	.	.	MAF_USDA=3.333
NC_035097.1	38192764	.	A	T	.	.	MAF_INRAE=49.367;MAF_USDA=29.167
NC_035097.1	38192775	.	C	T	.	.	MAF_INRAE=2.5
NC_035097.1	38192787	.	C	A	.	.	MAF_INRAE=29.747;MAF_USDA=7.647
NC_035097.1	38192822	.	G	C	.	.	MAF_INRAE=48.734;MAF_USDA=14.706
NC_035097.1	38192879	.	C	T	.	.	MAF_USDA=15.574
NC_035097.1	38192917	.	G	T	.	.	MAF_INRAE=49.367;MAF_USDA=22.941
NC_035097.1	38192949	.	G	A	.	.	MAF_USDA=2.459
NC_035097.1	38192965	.	T	A	.	.	MAF_INRAE=49.367;MAF_USDA=22.941
NC_035097.1	38192990	.	T	A	.	.	MAF_USDA=2.542
NC_035097.1	38193010	.	G	T	.	.	MAF_USDA=2.542
NC_035097.1	38193035	.	T	G	.	.	MAF_INRAE=27.848;MAF_USDA=24.699
NC_035097.1	38193157	.	T	C	.	.	MAF_INRAE=50.0;MAF_USDA=14.706
NC_035097.1	38193242	.	G	C	.	.	MAF_INRAE=49.367;MAF_USDA=14.706
NC_035097.1	38193301	.	C	T	.	.	MAF_INRAE=21.519;MAF_USDA=18.75
NC_035097.1	38193302	.	G	A	.	.	MAF_INRAE=49.367;MAF_USDA=29.167
NC_035097.1	38193379	.	G	T	.	.	MAF_INRAE=4.43;MAF_USDA=4.098
NC_035097.1	38193418	.	C	A	.	.	MAF_INRAE=42.405;MAF_USDA=35.294
NC_035097.1	38193442	.	G	A	.	.	MAF_INRAE=21.519;MAF_USDA=43.529
NC_035097.1	38193538	.	G	A	.	.	MAF_INRAE=15.833
NC_035097.1	38193801	.	T	C	.	.	MAF_USDA=8.197
NC_035097.1	38193810	.	A	C	.	.	MAF_INRAE=28.481;MAF_USDA=27.059
NC_035097.1	38193851	.	G	A	.	.	MAF_INRAE=20.886;MAF_USDA=11.176
NC_035097.1	38193915	.	A	G	.	.	MAF_USDA=1.639
NC_035097.1	38193992	.	C	A	.	.	MAF_INRAE=15.789;MAF_USDA=1.765
NC_035097.1	38194126	.	G	A	.	.	MAF_INRAE=10.526
NC_035097.1	38194129	.	G	A	.	.	MAF_INRAE=7.595;MAF_USDA=14.118
NC_035097.1	38194132	.	G	A	.	.	MAF_INRAE=4.43;MAF_USDA=9.016
NC_035097.1	38194227	.	C	T	.	.	MAF_INRAE=5.263;MAF_USDA=3.279
NC_035097.1	38194289	.	A	C	.	.	MAF_INRAE=5.833;MAF_USDA=16.471
NC_035097.1	38194339	.	C	G	.	.	MAF_INRAE=28.333
NC_035097.1	38194340	.	A	T	.	.	MAF_INRAE=28.333
NC_035097.1	38194344	.	G	C	.	.	MAF_INRAE=28.333
NC_035097.1	38194346	.	A	T	.	.	MAF_INRAE=28.333
NC_035097.1	38194370	.	C	G	.	.	MAF_USDA=3.279
NC_035097.1	38194394	.	A	G	.	.	MAF_INRAE=18.354;MAF_USDA=32.353
NC_035097.1	38194403	.	A	C	.	.	MAF_USDA=3.279
NC_035097.1	38194407	.	A	T	.	.	MAF_INRAE=46.835;MAF_USDA=25.294
NC_035097.1	38194451	.	A	C	.	.	MAF_INRAE=27.215;MAF_USDA=46.471
NC_035097.1	38194457	.	A	C	.	.	MAF_USDA=3.279
NC_035097.1	38194463	.	G	T	.	.	MAF_INRAE=4.43;MAF_USDA=1.639
NC_035097.1	38194481	.	A	G	.	.	MAF_INRAE=5.833;MAF_USDA=4.706
NC_035097.1	38194521	.	T	C	.	.	MAF_INRAE=48.734;MAF_USDA=32.353
NC_035097.1	38194570	.	A	G	.	.	MAF_USDA=5.738
NC_035097.1	38194617	.	A	C	.	.	MAF_USDA=4.098
NC_035097.1	38194643	.	C	G	.	.	MAF_USDA=2.459
NC_035097.1	38194675	.	T	C	.	.	MAF_USDA=3.279
NC_035097.1	38194688	.	T	G	.	.	MAF_INRAE=18.987;MAF_USDA=17.647
NC_035097.1	38194717	.	T	C	.	.	MAF_INRAE=35.443;MAF_USDA=49.412
NC_035097.1	38194767	.	A	C	.	.	MAF_USDA=2.459
NC_035097.1	38194786	.	T	C	.	.	MAF_INRAE=18.987;MAF_USDA=17.262
NC_035097.1	38194921	.	A	C	.	.	MAF_USDA=5.738
NC_035097.1	38194935	.	C	G	.	.	MAF_USDA=1.639
NC_035097.1	38194942	.	G	T	.	.	MAF_USDA=1.639
NC_035097.1	38195720	.	G	C	.	.	MAF_USDA=16.667
NC_035097.1	38195747	.	T	A	.	.	MAF_USDA=4.167
NC_035097.1	38195795	.	C	T	.	.	MAF_USDA=13.559
NC_035097.1	38195910	.	C	A	.	.	MAF_USDA=3.279
NC_035097.1	38195928	.	G	A	.	.	MAF_INRAE=15.789;MAF_USDA=6.471
NC_035097.1	38195971	.	G	T	.	.	MAF_INRAE=39.873
NC_035097.1	38195977	.	T	G	.	.	MAF_INRAE=39.167;MAF_USDA=33.607
NC_035097.1	38195986	.	T	C	.	.	MAF_INRAE=20.886;MAF_USDA=4.098
NC_035097.1	38196007	.	T	C	.	.	MAF_USDA=13.529
NC_035097.1	38196019	.	A	G	.	.	MAF_INRAE=2.5
NC_035097.1	38196052	.	C	T	.	.	MAF_INRAE=31.579
NC_035097.1	38196107	.	A	G	.	.	MAF_INRAE=39.873;MAF_USDA=47.647
NC_035097.1	38196150	.	A	G	.	.	MAF_INRAE=34.177;MAF_USDA=13.529
NC_035097.1	38196247	.	C	A	.	.	MAF_INRAE=15.789;MAF_USDA=7.059
NC_035097.1	38196257	.	C	T	.	.	MAF_INRAE=44.304;MAF_USDA=41.176
NC_035097.1	38196373	.	C	T	.	.	MAF_INRAE=33.544;MAF_USDA=12.353
NC_035097.1	38196377	.	C	A	.	.	MAF_USDA=2.459
NC_035097.1	38196419	.	C	A	.	.	MAF_USDA=4.167
NC_035097.1	38196439	.	C	T	.	.	MAF_USDA=2.459
NC_035097.1	38196458	.	C	T	.	.	MAF_USDA=1.639
NC_035097.1	38196575	.	G	A	.	.	MAF_INRAE=15.789;MAF_USDA=6.471
NC_035097.1	38196576	.	T	A	.	.	MAF_USDA=4.167
NC_035097.1	38196596	.	G	A	.	.	MAF_INRAE=15.789;MAF_USDA=6.471
NC_035097.1	38196617	.	G	T	.	.	MAF_INRAE=33.544;MAF_USDA=12.941
NC_035097.1	38196624	.	T	C	.	.	MAF_INRAE=15.789;MAF_USDA=7.059
NC_035097.1	38196626	.	T	G	.	.	MAF_USDA=7.059
NC_035097.1	38196767	.	A	G	.	.	MAF_INRAE=37.342;MAF_USDA=32.941
NC_035097.1	38196785	.	C	A	.	.	MAF_INRAE=33.544;MAF_USDA=12.941
NC_035097.1	38196831	.	G	A	.	.	MAF_INRAE=22.152;MAF_USDA=28.235
NC_035097.1	38196856	.	G	A	.	.	MAF_INRAE=15.789;MAF_USDA=6.471
NC_035097.1	38197005	.	T	G	.	.	MAF_USDA=1.639
NC_035097.1	38197007	.	C	A	.	.	MAF_INRAE=47.5;MAF_USDA=39.412
NC_035097.1	38197163	.	T	G	.	.	MAF_INRAE=15.789;MAF_USDA=4.706
NC_035097.1	38197265	.	T	A	.	.	MAF_INRAE=39.873;MAF_USDA=48.824
NC_035097.1	38197266	.	A	G	.	.	MAF_INRAE=39.167;MAF_USDA=48.824
NC_035097.1	38197269	.	A	G	.	.	MAF_INRAE=39.167;MAF_USDA=44.118
NC_035097.1	38197280	.	C	T	.	.	MAF_USDA=10.417
NC_035097.1	38197283	.	C	T	.	.	MAF_INRAE=3.333;MAF_USDA=5.738
NC_035097.1	38197413	.	G	A	.	.	MAF_USDA=3.279
NC_035097.1	38197415	.	T	C	.	.	MAF_INRAE=15.789;MAF_USDA=4.706
NC_035097.1	38197593	.	C	A	.	.	MAF_INRAE=15.789;MAF_USDA=4.706
NC_035097.1	38197623	.	C	T	.	.	MAF_INRAE=15.789;MAF_USDA=4.706
NC_035097.1	38197676	.	A	C	.	.	MAF_INRAE=3.333;MAF_USDA=2.459
NC_035097.1	38197817	.	A	G	.	.	MAF_INRAE=39.873;MAF_USDA=47.059
NC_035097.1	38197844	.	G	T	.	.	MAF_USDA=4.167
NC_035097.1	38197880	.	T	C	.	.	MAF_USDA=8.197
NC_035097.1	38197941	.	A	C	.	.	MAF_USDA=2.459
NC_035097.1	38198002	.	T	A	.	.	MAF_INRAE=33.544;MAF_USDA=14.118
NC_035097.1	38198012	.	G	T	.	.	MAF_USDA=1.639
NC_035097.1	38198052	.	A	C	.	.	MAF_USDA=2.459
NC_035097.1	38198140	.	C	T	.	.	MAF_USDA=5.738
NC_035097.1	38198210	.	T	A	.	.	MAF_INRAE=15.789;MAF_USDA=10.0
NC_035097.1	38198257	.	C	T	.	.	MAF_INRAE=2.5
NC_035097.1	38198281	.	T	A	.	.	MAF_INRAE=44.937;MAF_USDA=20.588
NC_035097.1	38198295	.	C	G	.	.	MAF_INRAE=15.789;MAF_USDA=4.706
NC_035097.1	38198321	.	C	T	.	.	MAF_INRAE=22.785;MAF_USDA=41.765
NC_035097.1	38198322	.	G	A	.	.	MAF_INRAE=2.5;MAF_USDA=8.333
NC_035097.1	38198354	.	A	G	.	.	MAF_INRAE=15.789;MAF_USDA=4.706
NC_035097.1	38198406	.	G	T	.	.	MAF_INRAE=16.456;MAF_USDA=9.016
NC_035097.1	38198429	.	A	T	.	.	MAF_INRAE=22.785;MAF_USDA=48.824
NC_035097.1	38198430	.	C	A	.	.	MAF_INRAE=16.667;MAF_USDA=49.412
NC_035097.1	38198442	.	C	G	.	.	MAF_USDA=2.459
NC_035097.1	38198448	.	C	G	.	.	MAF_INRAE=15.19;MAF_USDA=2.941
NC_035097.1	38198453	.	T	G	.	.	MAF_INRAE=44.937;MAF_USDA=20.0
NC_035097.1	38198472	.	T	A	.	.	MAF_USDA=36.885
NC_035097.1	38198500	.	A	C	.	.	MAF_USDA=1.639
NC_035097.1	38198505	.	G	A	.	.	MAF_INRAE=3.333;MAF_USDA=35.882
NC_035097.1	38198525	.	C	T	.	.	MAF_INRAE=42.405;MAF_USDA=35.294
NC_035097.1	38198559	.	C	T	.	.	MAF_INRAE=22.785;MAF_USDA=48.235
NC_035097.1	38198604	.	A	C	.	.	MAF_USDA=5.738
NC_035097.1	38198693	.	A	T	.	.	MAF_USDA=3.279
NC_035097.1	38198769	.	C	A	.	.	MAF_USDA=4.167
NC_035097.1	38198787	.	C	T	.	.	MAF_USDA=4.098
NC_035097.1	38198803	.	T	G	.	.	MAF_INRAE=39.873;MAF_USDA=37.059
NC_035097.1	38198835	.	G	T	.	.	MAF_USDA=2.941
NC_035097.1	38198892	.	T	C	.	.	MAF_INRAE=7.595;MAF_USDA=12.941
NC_035097.1	38198899	.	C	T	.	.	MAF_USDA=4.167
NC_035097.1	38198900	.	T	A	.	.	MAF_USDA=4.167
NC_035097.1	38198901	.	G	A	.	.	MAF_USDA=4.167
NC_035097.1	38198911	.	A	G	.	.	MAF_INRAE=5.263
NC_035097.1	38198930	.	A	T	.	.	MAF_INRAE=15.789;MAF_USDA=4.706
NC_035097.1	38198965	.	C	T	.	.	MAF_USDA=4.167
NC_035097.1	38198988	.	A	G	.	.	MAF_USDA=6.557
NC_035097.1	38199004	.	T	G	.	.	MAF_INRAE=21.519;MAF_USDA=42.353
NC_035097.1	38199046	.	A	G	.	.	MAF_USDA=4.098
NC_035097.1	38199108	.	C	T	.	.	MAF_INRAE=2.5;MAF_USDA=7.059
NC_035097.1	38199157	.	C	G	.	.	MAF_INRAE=19.62;MAF_USDA=39.412
NC_035097.1	38199158	.	T	A	.	.	MAF_INRAE=17.5;MAF_USDA=39.412
NC_035097.1	38199281	.	G	A	.	.	MAF_INRAE=18.987;MAF_USDA=11.765
NC_035097.1	38199298	.	A	T	.	.	MAF_USDA=4.167
NC_035097.1	38199301	.	A	G	.	.	MAF_USDA=3.279
NC_035097.1	38199384	.	C	T	.	.	MAF_USDA=4.098
NC_035097.1	38199457	.	C	A	.	.	MAF_USDA=3.279
NC_035097.1	38199578	.	C	T	.	.	MAF_USDA=4.098
NC_035097.1	38199579	.	A	T	.	.	MAF_USDA=4.098
NC_035097.1	38199616	.	C	T	.	.	MAF_USDA=3.279
NC_035097.1	38199648	.	A	G	.	.	MAF_INRAE=3.333;MAF_USDA=2.459
NC_035097.1	38199662	.	A	G	.	.	MAF_INRAE=10.526
NC_035097.1	38199724	.	G	A	.	.	MAF_USDA=3.279
NC_035097.1	38199777	.	T	G	.	.	MAF_INRAE=18.987;MAF_USDA=37.059
NC_035097.1	38199873	.	C	A	.	.	MAF_USDA=3.279
NC_035097.1	38199881	.	C	T	.	.	MAF_USDA=3.279
NC_035097.1	38199938	.	C	T	.	.	MAF_INRAE=5.263;MAF_USDA=10.417
NC_035097.1	38199962	.	T	C	.	.	MAF_INRAE=46.835;MAF_USDA=40.588
NC_035097.1	38199971	.	C	T	.	.	MAF_INRAE=27.215;MAF_USDA=20.588
NC_035097.1	38199972	.	A	G	.	.	MAF_USDA=2.459
NC_035097.1	38200002	.	C	T	.	.	MAF_USDA=7.059
NC_035097.1	38200014	.	C	A	.	.	MAF_INRAE=15.789;MAF_USDA=4.118
NC_035097.1	38200024	.	A	T	.	.	MAF_INRAE=46.835;MAF_USDA=41.176
NC_035097.1	38200030	.	G	C	.	.	MAF_USDA=4.167
NC_035097.1	38200049	.	C	T	.	.	MAF_INRAE=46.835;MAF_USDA=40.588
NC_035097.1	38200116	.	C	T	.	.	MAF_INRAE=46.835;MAF_USDA=41.176
NC_035097.1	38200126	.	G	A	.	.	MAF_INRAE=19.167;MAF_USDA=11.765
NC_035097.1	38200147	.	C	T	.	.	MAF_INRAE=10.526
NC_035097.1	38200206	.	C	T	.	.	MAF_INRAE=15.789;MAF_USDA=21.176
NC_035097.1	38200288	.	T	G	.	.	MAF_USDA=3.279
NC_035097.1	38200313	.	G	A	.	.	MAF_INRAE=18.987;MAF_USDA=37.647
NC_035097.1	38200344	.	C	T	.	.	MAF_INRAE=13.291;MAF_USDA=5.294
NC_035097.1	38200371	.	C	T	.	.	MAF_USDA=2.459
NC_035097.1	38200375	.	T	C	.	.	MAF_INRAE=2.5;MAF_USDA=4.098
NC_035097.1	38200421	.	C	G	.	.	MAF_INRAE=46.835;MAF_USDA=35.417
NC_035097.1	38200422	.	T	G	.	.	MAF_INRAE=48.333;MAF_USDA=42.353
NC_035097.1	38200439	.	C	T	.	.	MAF_INRAE=16.456;MAF_USDA=9.836
NC_035097.1	38200443	.	G	C	.	.	MAF_INRAE=31.667;MAF_USDA=20.588
NC_035097.1	38200444	.	A	T	.	.	MAF_USDA=4.167
NC_035097.1	38200500	.	C	A	.	.	MAF_INRAE=10.526
NC_035097.1	38200583	.	G	A	.	.	MAF_INRAE=10.526
NC_035097.1	38200681	.	A	G	.	.	MAF_INRAE=16.456;MAF_USDA=13.934
NC_035097.1	38200740	.	A	G	.	.	MAF_INRAE=18.987;MAF_USDA=40.0
NC_035097.1	38200768	.	A	C	.	.	MAF_INRAE=2.5;MAF_USDA=4.167
NC_035097.1	38200785	.	T	C	.	.	MAF_INRAE=48.101;MAF_USDA=39.412
NC_035097.1	38200821	.	G	A	.	.	MAF_USDA=1.639
NC_035097.1	38200957	.	T	C	.	.	MAF_INRAE=18.987;MAF_USDA=42.353
NC_035097.1	38201039	.	A	C	.	.	MAF_USDA=24.167
NC_035097.1	38201042	.	C	A	.	.	MAF_INRAE=27.848;MAF_USDA=22.941
NC_035097.1	38201059	.	G	T	.	.	MAF_INRAE=16.456
NC_035097.1	38201063	.	T	A	.	.	MAF_USDA=4.167
NC_035097.1	38201069	.	A	T	.	.	MAF_INRAE=16.456;MAF_USDA=4.167
NC_035097.1	38201168	.	G	T	.	.	MAF_USDA=9.167
NC_035097.1	38201494	.	G	T	.	.	MAF_USDA=3.529
NC_035097.1	38201508	.	A	C	.	.	MAF_INRAE=17.722;MAF_USDA=9.836
NC_035097.1	38201527	.	G	T,C	.	.	MAF_INRAE=10.526;MAF_USDA=3.279
NC_035097.1	38201541	.	T	C	.	.	MAF_INRAE=18.987;MAF_USDA=34.706
NC_035097.1	38201557	.	C	T	.	.	MAF_INRAE=18.987;MAF_USDA=37.647
NC_035097.1	38201661	.	C	A	.	.	MAF_USDA=3.333
NC_035097.1	38201680	.	G	A	.	.	MAF_INRAE=43.671;MAF_USDA=30.0
NC_035097.1	38201761	.	A	C	.	.	MAF_USDA=4.167
NC_035097.1	38202892	.	G	A	.	.	MAF_USDA=4.167
NC_035097.1	38202929	.	C	G	.	.	MAF_USDA=2.586
NC_035097.1	38203122	.	A	T	.	.	MAF_INRAE=16.456;MAF_USDA=6.557
NC_035097.1	38203130	.	A	G	.	.	MAF_USDA=18.235
NC_035097.1	38203157	.	G	A	.	.	MAF_INRAE=13.291;MAF_USDA=22.353
NC_035097.1	38203297	.	A	G	.	.	MAF_USDA=4.167
NC_035097.1	38203318	.	G	A	.	.	MAF_INRAE=3.333;MAF_USDA=2.459
NC_035097.1	38203364	.	A	C	.	.	MAF_INRAE=16.456;MAF_USDA=33.607
NC_035097.1	38203439	.	A	C	.	.	MAF_USDA=1.639
NC_035097.1	38203515	.	G	A	.	.	MAF_USDA=9.836
NC_035097.1	38203556	.	A	T	.	.	MAF_INRAE=15.823;MAF_USDA=4.118
NC_035097.1	38203573	.	G	A	.	.	MAF_INRAE=13.291;MAF_USDA=24.118
NC_035097.1	38203703	.	T	C	.	.	MAF_INRAE=16.456;MAF_USDA=46.721
NC_035097.1	38203722	.	C	T	.	.	MAF_INRAE=2.5;MAF_USDA=1.639
NC_035097.1	38203759	.	T	G	.	.	MAF_INRAE=13.291;MAF_USDA=22.353
NC_035097.1	38203836	.	G	T	.	.	MAF_USDA=10.656
NC_035097.1	38203842	.	C	T	.	.	MAF_INRAE=16.456;MAF_USDA=41.803
NC_035097.1	38203937	.	G	T	.	.	MAF_INRAE=19.167;MAF_USDA=13.529
NC_035097.1	38203946	.	T	C	.	.	MAF_USDA=10.656
NC_035097.1	38203948	.	G	C	.	.	MAF_USDA=5.738
NC_035097.1	38203995	.	C	G	.	.	MAF_INRAE=13.291;MAF_USDA=6.471
NC_035097.1	38203998	.	G	A	.	.	MAF_INRAE=13.333;MAF_USDA=46.721
NC_035097.1	38204051	.	T	A	.	.	MAF_INRAE=16.456;MAF_USDA=46.667
NC_035097.1	38204159	.	T	G	.	.	MAF_USDA=1.639
NC_035097.1	38204187	.	C	A	.	.	MAF_USDA=3.279
NC_035097.1	38204212	.	G	A	.	.	MAF_INRAE=16.456;MAF_USDA=40.984
NC_035097.1	38204233	.	G	A	.	.	MAF_USDA=8.824
NC_035097.1	38204269	.	G	A	.	.	MAF_INRAE=3.333;MAF_USDA=2.459
NC_035097.1	38204270	.	G	T	.	.	MAF_USDA=1.639
NC_035097.1	38204303	.	G	A	.	.	MAF_INRAE=15.789;MAF_USDA=4.167
NC_035097.1	38204330	.	G	A	.	.	MAF_INRAE=16.456;MAF_USDA=40.164
NC_035097.1	38204340	.	C	T	.	.	MAF_USDA=3.279
NC_035097.1	38204355	.	C	T	.	.	MAF_INRAE=31.013;MAF_USDA=12.5
NC_035097.1	38204360	.	T	A	.	.	MAF_USDA=5.738
NC_035097.1	38204435	.	C	A	.	.	MAF_INRAE=31.013;MAF_USDA=19.412
NC_035097.1	38204497	.	A	C	.	.	MAF_INRAE=16.456;MAF_USDA=45.902
NC_035097.1	38204517	.	A	T	.	.	MAF_INRAE=14.557;MAF_USDA=4.918
NC_035097.1	38204523	.	G	C	.	.	MAF_INRAE=31.646;MAF_USDA=13.529
NC_035097.1	38204580	.	G	A	.	.	MAF_INRAE=16.456;MAF_USDA=47.541
NC_035097.1	38204583	.	G	T	.	.	MAF_INRAE=19.167;MAF_USDA=4.167
NC_035097.1	38204593	.	G	T	.	.	MAF_INRAE=15.19;MAF_USDA=2.941
NC_035097.1	38204604	.	C	A	.	.	MAF_INRAE=15.19;MAF_USDA=11.765
NC_035097.1	38204640	.	T	C	.	.	MAF_INRAE=29.114;MAF_USDA=12.353
NC_035097.1	38204644	.	G	A	.	.	MAF_INRAE=30.38;MAF_USDA=38.824
NC_035097.1	38204682	.	G	T	.	.	MAF_INRAE=12.5
NC_035097.1	38204686	.	G	A	.	.	MAF_INRAE=3.333;MAF_USDA=2.5
NC_035097.1	38204715	.	G	T	.	.	MAF_INRAE=13.333
NC_035097.1	38204729	.	A	C	.	.	MAF_USDA=7.5
NC_035097.1	38204767	.	A	C	.	.	MAF_INRAE=15.823;MAF_USDA=11.176
NC_035097.1	38204776	.	C	T	.	.	MAF_INRAE=16.456;MAF_USDA=47.541
NC_035097.1	38204786	.	C	T	.	.	MAF_INRAE=16.456;MAF_USDA=24.706
NC_035097.1	38204873	.	A	G	.	.	MAF_USDA=2.459
NC_035097.1	38204896	.	A	C	.	.	MAF_USDA=2.459
NC_035097.1	38204898	.	C	T	.	.	MAF_INRAE=5.833;MAF_USDA=10.417
NC_035097.1	38204899	.	G	A	.	.	MAF_INRAE=14.557;MAF_USDA=4.918
NC_035097.1	38204933	.	G	T	.	.	MAF_USDA=2.459
NC_035097.1	38205293	.	T	A	.	.	MAF_INRAE=19.167
NC_035097.1	38205367	.	T	A	.	.	MAF_INRAE=46.203;MAF_USDA=39.412
NC_035097.1	38205416	.	C	T	.	.	MAF_INRAE=32.278;MAF_USDA=12.941
NC_035097.1	38205426	.	G	T	.	.	MAF_USDA=4.098
NC_035097.1	38205453	.	T	C	.	.	MAF_INRAE=20.253;MAF_USDA=49.18
NC_035097.1	38205466	.	A	T	.	.	MAF_INRAE=34.177;MAF_USDA=18.824
NC_035097.1	38205468	.	T	C	.	.	MAF_USDA=2.459
NC_035097.1	38205470	.	T	A	.	.	MAF_USDA=2.459
NC_035097.1	38205507	.	A	C	.	.	MAF_INRAE=19.62;MAF_USDA=47.541
NC_035097.1	38205527	.	C	G	.	.	MAF_USDA=6.557
NC_035097.1	38205547	.	A	G	.	.	MAF_INRAE=46.203;MAF_USDA=45.882
NC_035097.1	38205659	.	G	C	.	.	MAF_USDA=3.279
NC_035097.1	38205674	.	C	T	.	.	MAF_INRAE=5.263
NC_035097.1	38205723	.	T	C	.	.	MAF_USDA=3.279
NC_035097.1	38205732	.	A	G	.	.	MAF_INRAE=34.177;MAF_USDA=44.706
NC_035097.1	38205748	.	G	A	.	.	MAF_INRAE=5.696;MAF_USDA=10.417
NC_035097.1	38205754	.	T	A	.	.	MAF_USDA=6.557
NC_035097.1	38205778	.	G	T	.	.	MAF_INRAE=15.823;MAF_USDA=12.941
NC_035097.1	38205834	.	C	T	.	.	MAF_USDA=3.279
NC_035097.1	38205835	.	G	A	.	.	MAF_INRAE=19.62;MAF_USDA=24.118
NC_035097.1	38205868	.	T	C	.	.	MAF_INRAE=49.367;MAF_USDA=44.118
NC_035097.1	38205899	.	C	T	.	.	MAF_INRAE=2.5;MAF_USDA=1.639
NC_035097.1	38205940	.	A	G	.	.	MAF_USDA=2.459
NC_035097.1	38206104	.	G	A	.	.	MAF_USDA=2.459
NC_035097.1	38206143	.	G	A	.	.	MAF_INRAE=46.203;MAF_USDA=48.824
NC_035097.1	38206248	.	C	T	.	.	MAF_USDA=3.279
NC_035097.1	38206299	.	A	G	.	.	MAF_USDA=3.279
NC_035097.1	38206321	.	A	T	.	.	MAF_INRAE=31.646;MAF_USDA=31.176
NC_035097.1	38206325	.	A	T	.	.	MAF_INRAE=30.0;MAF_USDA=31.176
NC_035097.1	38206360	.	A	T	.	.	MAF_INRAE=31.013;MAF_USDA=31.176
NC_035097.1	38206458	.	G	T	.	.	MAF_INRAE=22.152;MAF_USDA=41.176
NC_035097.1	38206463	.	C	T	.	.	MAF_USDA=3.279
NC_035097.1	38206559	.	G	A	.	.	MAF_INRAE=5.263
NC_035097.1	38206565	.	T	C	.	.	MAF_INRAE=5.263;MAF_USDA=3.279
NC_035097.1	38206603	.	A	G	.	.	MAF_USDA=3.279
NC_035097.1	38206660	.	A	G	.	.	MAF_USDA=2.459
NC_035097.1	38206713	.	T	C	.	.	MAF_INRAE=19.62;MAF_USDA=17.647
NC_035097.1	38206813	.	C	T	.	.	MAF_INRAE=41.772;MAF_USDA=35.294
NC_035097.1	38206861	.	T	G	.	.	MAF_INRAE=19.62;MAF_USDA=16.471
NC_035097.1	38206862	.	G	T	.	.	MAF_INRAE=15.833;MAF_USDA=17.059
NC_035097.1	38206863	.	A	C	.	.	MAF_INRAE=14.557;MAF_USDA=8.824
NC_035097.1	38206881	.	A	C	.	.	MAF_INRAE=44.304;MAF_USDA=38.824
NC_035097.1	38207026	.	A	C	.	.	MAF_INRAE=31.579;MAF_USDA=48.824
NC_035097.1	38207027	.	T	A	.	.	MAF_USDA=48.235
NC_035097.1	38207032	.	G	A	.	.	MAF_USDA=4.918
NC_035097.1	38207041	.	A	C	.	.	MAF_USDA=6.25
NC_035097.1	38207129	.	C	A	.	.	MAF_INRAE=18.987;MAF_USDA=16.471
NC_035097.1	38207141	.	T	C	.	.	MAF_INRAE=45.57;MAF_USDA=46.471
NC_035097.1	38207207	.	C	T	.	.	MAF_USDA=4.118
NC_035097.1	38207250	.	A	G	.	.	MAF_INRAE=18.354;MAF_USDA=13.529
NC_035097.1	38207281	.	A	C	.	.	MAF_INRAE=22.785;MAF_USDA=2.459
NC_035097.1	38207289	.	T	G	.	.	MAF_INRAE=22.785;MAF_USDA=29.508
NC_035097.1	38207407	.	A	G	.	.	MAF_INRAE=30.0;MAF_USDA=39.583
NC_035097.1	38207819	.	T	A	.	.	MAF_INRAE=38.608;MAF_USDA=26.471
NC_035097.1	38208015	.	T	G	.	.	MAF_INRAE=38.608;MAF_USDA=28.824
NC_035097.1	38208038	.	T	C	.	.	MAF_INRAE=38.608;MAF_USDA=28.824
NC_035097.1	38208089	.	T	C	.	.	MAF_INRAE=19.167;MAF_USDA=12.353
NC_035097.1	38208207	.	C	G	.	.	MAF_INRAE=19.167;MAF_USDA=11.765
NC_035097.1	38208223	.	T	A	.	.	MAF_INRAE=33.544;MAF_USDA=25.294
NC_035097.1	38208225	.	T	G	.	.	MAF_INRAE=34.167;MAF_USDA=25.294
NC_035097.1	38208231	.	A	T	.	.	MAF_INRAE=18.987;MAF_USDA=11.765
NC_035097.1	38208303	.	T	A	.	.	MAF_USDA=8.197
NC_035097.1	38208349	.	C	G	.	.	MAF_USDA=4.098
NC_035097.1	38208385	.	G	A	.	.	MAF_USDA=2.459
NC_035097.1	38208400	.	C	A	.	.	MAF_INRAE=19.62;MAF_USDA=25.294
NC_035097.1	38208472	.	T	A	.	.	MAF_INRAE=19.62;MAF_USDA=11.765
NC_035097.1	38208481	.	T	C	.	.	MAF_INRAE=31.579;MAF_USDA=12.941
NC_035097.1	38208482	.	G	A	.	.	MAF_USDA=4.098
NC_035097.1	38208581	.	C	T	.	.	MAF_USDA=3.279
NC_035097.1	38208600	.	T	G	.	.	MAF_INRAE=22.5;MAF_USDA=14.706
NC_035097.1	38208658	.	A	C	.	.	MAF_INRAE=18.987;MAF_USDA=22.941
NC_035097.1	38208693	.	C	T	.	.	MAF_INRAE=24.051;MAF_USDA=25.882
NC_035097.1	38208699	.	A	G	.	.	MAF_USDA=2.459
NC_035097.1	38208806	.	A	G	.	.	MAF_INRAE=19.62;MAF_USDA=17.213
NC_035097.1	38208845	.	G	T	.	.	MAF_USDA=2.459
NC_035097.1	38208864	.	G	A	.	.	MAF_USDA=4.167
NC_035097.1	38209122	.	T	C	.	.	MAF_INRAE=23.418;MAF_USDA=16.471
NC_035097.1	38209123	.	G	A	.	.	MAF_USDA=2.459
NC_035097.1	38209169	.	A	T	.	.	MAF_INRAE=19.62;MAF_USDA=11.176
NC_035097.1	38209255	.	A	G	.	.	MAF_INRAE=20.253;MAF_USDA=41.765
NC_035097.1	38209257	.	C	T	.	.	MAF_INRAE=36.667;MAF_USDA=27.059
NC_035097.1	38209260	.	C	T	.	.	MAF_USDA=1.639
NC_035097.1	38209284	.	C	T	.	.	MAF_INRAE=17.089;MAF_USDA=4.118
NC_035097.1	38209285	.	G	A	.	.	MAF_USDA=19.412
NC_035097.1	38209309	.	C	A	.	.	MAF_INRAE=13.291;MAF_USDA=9.016
NC_035097.1	38209316	.	C	G	.	.	MAF_INRAE=2.5;MAF_USDA=1.639
NC_035097.1	38209334	.	C	T	.	.	MAF_USDA=1.639
NC_035097.1	38209335	.	G	A	.	.	MAF_INRAE=5.263
NC_035097.1	38209362	.	C	A	.	.	MAF_INRAE=5.263
NC_035097.1	38209429	.	G	T	.	.	MAF_INRAE=47.368;MAF_USDA=32.143
NC_035097.1	38209622	.	C	T	.	.	MAF_INRAE=15.19;MAF_USDA=4.118
NC_035097.1	38209636	.	T	G	.	.	MAF_USDA=5.294
NC_035097.1	38209760	.	T	A	.	.	MAF_USDA=5.294
NC_035097.1	38209772	.	C	T	.	.	MAF_USDA=3.279
NC_035097.1	38209802	.	C	T	.	.	MAF_USDA=5.294
NC_035097.1	38209812	.	T	A	.	.	MAF_USDA=5.294
NC_035097.1	38209820	.	C	T	.	.	MAF_USDA=2.459
NC_035097.1	38209830	.	T	C	.	.	MAF_USDA=4.167
NC_035097.1	38209874	.	C	T	.	.	MAF_USDA=1.639
NC_035097.1	38209875	.	C	A	.	.	MAF_USDA=4.706
NC_035097.1	38209958	.	C	G	.	.	MAF_USDA=5.294
NC_035097.1	38210003	.	C	T	.	.	MAF_USDA=5.294
NC_035097.1	38210050	.	T	A	.	.	MAF_USDA=3.279
NC_035097.1	38210284	.	A	G	.	.	MAF_INRAE=20.253;MAF_USDA=13.115
NC_035097.1	38210335	.	G	T	.	.	MAF_INRAE=36.076;MAF_USDA=26.471
NC_035097.1	38210424	.	C	T	.	.	MAF_INRAE=3.333;MAF_USDA=31.176
NC_035097.1	38210665	.	C	T	.	.	MAF_USDA=2.459
NC_035097.1	38210768	.	A	G	.	.	MAF_INRAE=36.076;MAF_USDA=26.471
NC_035097.1	38210825	.	A	C	.	.	MAF_INRAE=35.443
NC_035097.1	38210907	.	A	T	.	.	MAF_USDA=7.377
NC_035097.1	38210909	.	G	A	.	.	MAF_INRAE=44.304;MAF_USDA=38.824
NC_035097.1	38211100	.	T	G	.	.	MAF_INRAE=5.263;MAF_USDA=1.639
NC_035097.1	38211228	.	T	G	.	.	MAF_USDA=1.639
NC_035097.1	38211332	.	C	A	.	.	MAF_INRAE=5.263
NC_035097.1	38211423	.	G	A	.	.	MAF_USDA=4.098
NC_035097.1	38211432	.	T	C	.	.	MAF_INRAE=36.076;MAF_USDA=26.471
NC_035097.1	38211556	.	C	T	.	.	MAF_INRAE=36.076;MAF_USDA=25.0
NC_035097.1	38211587	.	C	T	.	.	MAF_INRAE=2.5;MAF_USDA=2.459
NC_035097.1	38211665	.	T	C	.	.	MAF_USDA=7.377
NC_035097.1	38211895	.	C	A	.	.	MAF_INRAE=10.526;MAF_USDA=1.639
NC_035097.1	38211927	.	C	T	.	.	MAF_USDA=4.706
NC_035097.1	38211948	.	A	C	.	.	MAF_INRAE=41.772;MAF_USDA=28.824
NC_035097.1	38212031	.	T	G	.	.	MAF_INRAE=19.62;MAF_USDA=12.5
NC_035097.1	38212145	.	T	C	.	.	MAF_USDA=4.918
NC_035097.1	38212165	.	T	C	.	.	MAF_INRAE=5.263;MAF_USDA=6.557
NC_035097.1	38212255	.	T	C	.	.	MAF_USDA=5.294
NC_035097.1	38212273	.	G	T	.	.	MAF_USDA=7.377
NC_035097.1	38212274	.	C	T	.	.	MAF_USDA=7.377
NC_035097.1	38212287	.	A	C	.	.	MAF_USDA=4.098
NC_035097.1	38212300	.	T	C	.	.	MAF_INRAE=36.076;MAF_USDA=26.471
NC_035097.1	38212301	.	T	G	.	.	MAF_USDA=5.294
NC_035097.1	38212339	.	C	T	.	.	MAF_INRAE=36.076;MAF_USDA=27.059
NC_035097.1	38212347	.	G	A	.	.	MAF_INRAE=3.333;MAF_USDA=18.235
NC_035097.1	38212381	.	C	T	.	.	MAF_USDA=1.639
NC_035097.1	38212426	.	C	A	.	.	MAF_INRAE=36.076;MAF_USDA=27.647
NC_035097.1	38212436	.	T	G	.	.	MAF_USDA=5.738
NC_035097.1	38212438	.	G	A	.	.	MAF_USDA=4.098
NC_035097.1	38212459	.	T	A	.	.	MAF_USDA=2.459
NC_035097.1	38212464	.	G	A	.	.	MAF_USDA=3.279
NC_035097.1	38212532	.	C	A	.	.	MAF_INRAE=15.789;MAF_USDA=4.167
NC_035097.1	38212635	.	G	A	.	.	MAF_USDA=2.5
NC_035097.1	38212654	.	T	C	.	.	MAF_INRAE=19.62;MAF_USDA=12.295
NC_035097.1	38212670	.	T	G	.	.	MAF_USDA=5.294
NC_035097.1	38212807	.	C	T	.	.	MAF_USDA=28.235
NC_035097.1	38212862	.	A	C	.	.	MAF_USDA=6.471
NC_035097.1	38212978	.	C	A	.	.	MAF_INRAE=36.076;MAF_USDA=27.059
NC_035097.1	38212982	.	G	T	.	.	MAF_INRAE=25.0;MAF_USDA=14.754
NC_035097.1	38212996	.	G	T	.	.	MAF_USDA=5.882
NC_035097.1	38212998	.	T	C	.	.	MAF_INRAE=2.5;MAF_USDA=1.639
NC_035097.1	38213101	.	C	A	.	.	MAF_USDA=2.5
NC_035097.1	38213136	.	A	C	.	.	MAF_USDA=2.542
NC_035097.1	38213208	.	T	C	.	.	MAF_INRAE=5.263
NC_035097.1	38213226	.	G	T	.	.	MAF_INRAE=36.076;MAF_USDA=26.19
NC_035097.1	38213231	.	T	A	.	.	MAF_USDA=3.333
NC_035097.1	38213233	.	T	C	.	.	MAF_USDA=3.333
NC_035097.1	38213291	.	T	G	.	.	MAF_INRAE=36.076;MAF_USDA=16.667
NC_035097.1	38213301	.	T	C	.	.	MAF_USDA=10.833
NC_035097.1	38213393	.	A	C	.	.	MAF_INRAE=5.263
NC_035097.1	38213448	.	C	A	.	.	MAF_INRAE=44.304;MAF_USDA=39.881
NC_035097.1	38213464	.	G	T	.	.	MAF_USDA=3.333
NC_035097.1	38213476	.	A	C	.	.	MAF_INRAE=3.333;MAF_USDA=4.167
NC_035097.1	38213540	.	G	T	.	.	MAF_USDA=4.762
NC_035097.1	38213590	.	C	A	.	.	MAF_INRAE=36.076;MAF_USDA=23.81
NC_035097.1	38213598	.	C	T	.	.	MAF_INRAE=41.772;MAF_USDA=29.762
NC_035097.1	38213600	.	T	C	.	.	MAF_INRAE=46.667;MAF_USDA=35.119
NC_035097.1	38213601	.	C	T	.	.	MAF_INRAE=2.5
NC_035097.1	38213635	.	G	A	.	.	MAF_INRAE=15.19;MAF_USDA=2.976
NC_035097.1	38213669	.	C	A	.	.	MAF_USDA=6.667
NC_035097.1	38213696	.	G	A	.	.	MAF_INRAE=44.304;MAF_USDA=34.524
NC_035097.1	38213760	.	T	A	.	.	MAF_USDA=3.571
NC_035097.1	38213767	.	C	T	.	.	MAF_USDA=7.738
NC_035097.1	38213905	.	C	A	.	.	MAF_INRAE=3.333;MAF_USDA=14.706
NC_035097.1	38213948	.	G	A	.	.	MAF_USDA=2.459
NC_035097.1	38213951	.	G	A	.	.	MAF_USDA=2.459
NC_035097.1	38214090	.	T	A	.	.	MAF_USDA=1.639
NC_035097.1	38214133	.	A	T	.	.	MAF_INRAE=43.671;MAF_USDA=33.529
NC_035097.1	38214134	.	A	G	.	.	MAF_INRAE=3.333;MAF_USDA=34.706
NC_035097.1	38214150	.	C	A	.	.	MAF_USDA=3.529
NC_035097.1	38214214	.	T	G	.	.	MAF_INRAE=17.722
NC_035097.1	38214281	.	C	T	.	.	MAF_INRAE=20.0;MAF_USDA=4.118
NC_035097.1	38214346	.	T	G	.	.	MAF_USDA=1.639
NC_035097.1	38214350	.	T	C	.	.	MAF_INRAE=14.557;MAF_USDA=16.393
NC_035097.1	38214462	.	G	A	.	.	MAF_INRAE=7.595;MAF_USDA=12.941
NC_035097.1	38214498	.	T	A	.	.	MAF_USDA=3.279
NC_035097.1	38214527	.	C	A	.	.	MAF_INRAE=41.772;MAF_USDA=28.824
NC_035097.1	38214601	.	G	A	.	.	MAF_INRAE=44.304;MAF_USDA=34.118
NC_035097.1	38214627	.	T	G	.	.	MAF_USDA=3.279
NC_035097.1	38214712	.	A	G	.	.	MAF_INRAE=44.304;MAF_USDA=25.882
NC_035097.1	38214736	.	G	A	.	.	MAF_INRAE=44.304;MAF_USDA=32.941
NC_035097.1	38214744	.	T	G	.	.	MAF_INRAE=44.304;MAF_USDA=33.529
NC_035097.1	38214750	.	G	T	.	.	MAF_INRAE=44.304;MAF_USDA=33.529
NC_035097.1	38214790	.	G	A	.	.	MAF_INRAE=44.304;MAF_USDA=34.706
NC_035097.1	38214798	.	A	G	.	.	MAF_INRAE=10.526
NC_035097.1	38215149	.	T	A	.	.	MAF_INRAE=18.987;MAF_USDA=4.706
NC_035097.1	38215263	.	T	C	.	.	MAF_INRAE=15.19;MAF_USDA=2.941
NC_035097.1	38215319	.	G	T	.	.	MAF_INRAE=15.789;MAF_USDA=4.167
NC_035097.1	38215328	.	G	T	.	.	MAF_INRAE=44.304;MAF_USDA=32.941
NC_035097.1	38215374	.	C	A	.	.	MAF_USDA=4.706
NC_035097.1	38215477	.	G	A	.	.	MAF_INRAE=41.772;MAF_USDA=30.0
NC_035097.1	38215497	.	T	G	.	.	MAF_USDA=2.459
NC_035097.1	38215560	.	C	T	.	.	MAF_INRAE=40.506;MAF_USDA=31.765
NC_035097.1	38215690	.	G	A	.	.	MAF_INRAE=41.772;MAF_USDA=29.412
NC_035097.1	38215759	.	T	C	.	.	MAF_USDA=3.279
NC_035097.1	38215767	.	C	T	.	.	MAF_INRAE=3.333;MAF_USDA=2.459
NC_035097.1	38215803	.	C	T	.	.	MAF_INRAE=15.19;MAF_USDA=16.393
NC_035097.1	38215804	.	C	G	.	.	MAF_INRAE=15.789;MAF_USDA=1.765
NC_035097.1	38215816	.	G	A	.	.	MAF_INRAE=3.333;MAF_USDA=35.294
NC_035097.1	38215889	.	T	C	.	.	MAF_USDA=3.279
NC_035097.1	38215893	.	A	G	.	.	MAF_INRAE=2.5;MAF_USDA=35.882
NC_035097.1	38215910	.	T	A	.	.	MAF_USDA=9.836
NC_035097.1	38215967	.	A	T	.	.	MAF_USDA=3.279
NC_035097.1	38215995	.	C	A	.	.	MAF_USDA=4.706
NC_035097.1	38215996	.	T	A	.	.	MAF_USDA=7.647
NC_035097.1	38216031	.	T	C	.	.	MAF_INRAE=18.987;MAF_USDA=4.118
NC_035097.1	38216043	.	A	C	.	.	MAF_INRAE=44.304;MAF_USDA=24.706
NC_035097.1	38216044	.	A	C	.	.	MAF_USDA=1.639
NC_035097.1	38216088	.	C	T	.	.	MAF_USDA=35.882
NC_035097.1	38216193	.	G	T	.	.	MAF_USDA=13.934
NC_035097.1	38216195	.	G	A	.	.	MAF_USDA=15.574
NC_035097.1	38216432	.	T	C	.	.	MAF_USDA=7.059
NC_035097.1	38216467	.	C	G	.	.	MAF_INRAE=41.139;MAF_USDA=30.0
NC_035097.1	38216671	.	G	C	.	.	MAF_INRAE=15.0;MAF_USDA=15.0
NC_035097.1	38216700	.	A	G	.	.	MAF_INRAE=3.333;MAF_USDA=30.588
NC_035097.1	38216708	.	C	T	.	.	MAF_USDA=7.059
NC_035097.1	38216771	.	C	A	.	.	MAF_USDA=2.459
NC_035097.1	38216810	.	A	T	.	.	MAF_USDA=3.279
NC_035097.1	38216865	.	A	G	.	.	MAF_INRAE=13.333;MAF_USDA=32.353
NC_035097.1	38216901	.	G	A	.	.	MAF_USDA=1.639
NC_035097.1	38216958	.	A	G	.	.	MAF_INRAE=46.667;MAF_USDA=37.647
NC_035097.1	38217044	.	G	A	.	.	MAF_USDA=1.639
NC_035097.1	38217096	.	A	G	.	.	MAF_INRAE=15.19;MAF_USDA=5.294
NC_035097.1	38217222	.	G	A	.	.	MAF_INRAE=44.304;MAF_USDA=25.882
NC_035097.1	38217285	.	G	T	.	.	MAF_INRAE=2.5;MAF_USDA=1.667
NC_035097.1	38217315	.	C	T	.	.	MAF_USDA=10.417
NC_035097.1	38217319	.	C	A	.	.	MAF_USDA=3.529
NC_035097.1	38217362	.	T	C	.	.	MAF_INRAE=44.304;MAF_USDA=37.059
NC_035097.1	38217377	.	G	T	.	.	MAF_USDA=3.279
NC_035097.1	38217380	.	A	G	.	.	MAF_USDA=2.459
NC_035097.1	38217515	.	A	C	.	.	MAF_INRAE=3.333;MAF_USDA=30.588
NC_035097.1	38217524	.	G	T	.	.	MAF_INRAE=18.987;MAF_USDA=4.706
NC_035097.1	38217557	.	C	T	.	.	MAF_INRAE=3.333;MAF_USDA=28.824
NC_035097.1	38217751	.	CATA	CATT	.	.	MAF_USDA=10.417
NC_035097.1	38217767	.	C	T	.	.	MAF_INRAE=18.333
NC_035097.1	38217808	.	C	A	.	.	MAF_INRAE=3.333;MAF_USDA=30.588
NC_035097.1	38217969	.	C	T	.	.	MAF_INRAE=3.333;MAF_USDA=30.0
NC_035097.1	38218032	.	A	G	.	.	MAF_USDA=2.459
NC_035097.1	38218186	.	T	C	.	.	MAF_INRAE=41.139;MAF_USDA=30.0
NC_035097.1	38218286	.	T	A	.	.	MAF_USDA=3.279
NC_035097.1	38218465	.	G	A	.	.	MAF_INRAE=5.263
NC_035097.1	38218502	.	T	G	.	.	MAF_USDA=3.279
NC_035097.1	38218531	.	G	T	.	.	MAF_INRAE=3.333;MAF_USDA=29.412
NC_035097.1	38218555	.	C	T	.	.	MAF_INRAE=3.333;MAF_USDA=29.412
NC_035097.1	38218571	.	T	A	.	.	MAF_USDA=4.918
NC_035097.1	38218621	.	C	A	.	.	MAF_USDA=4.167
NC_035097.1	38218846	.	A	G	.	.	MAF_USDA=3.279
NC_035097.1	38218900	.	G	T	.	.	MAF_USDA=4.098
NC_035097.1	38218940	.	C	T	.	.	MAF_USDA=11.765
NC_035097.1	38219093	.	T	C	.	.	MAF_USDA=3.279
NC_035097.1	38219120	.	C	A	.	.	MAF_USDA=3.279
NC_035097.1	38219158	.	G	A	.	.	MAF_INRAE=3.333;MAF_USDA=28.824
NC_035097.1	38219194	.	T	C	.	.	MAF_INRAE=43.671;MAF_USDA=27.059
NC_035097.1	38219200	.	C	T	.	.	MAF_USDA=7.647
NC_035097.1	38219202	.	T	A	.	.	MAF_USDA=4.706
NC_035097.1	38219204	.	G	A	.	.	MAF_USDA=3.279
NC_035097.1	38219273	.	G	T	.	.	MAF_INRAE=44.304;MAF_USDA=40.588
NC_035097.1	38219433	.	G	A	.	.	MAF_USDA=4.098
NC_035097.1	38219446	.	A	G	.	.	MAF_INRAE=12.025;MAF_USDA=20.0
NC_035097.1	38219485	.	C	T	.	.	MAF_USDA=3.279
NC_035097.1	38219528	.	C	T	.	.	MAF_USDA=5.738
NC_035097.1	38219591	.	T	C	.	.	MAF_INRAE=15.833;MAF_USDA=4.706
NC_035097.1	38219593	.	C	T	.	.	MAF_USDA=1.639
NC_035097.1	38219675	.	T	G	.	.	MAF_INRAE=44.304;MAF_USDA=39.412
NC_035097.1	38219689	.	C	T	.	.	MAF_USDA=1.639
NC_035097.1	38219729	.	G	A	.	.	MAF_USDA=11.765
NC_035097.1	38219886	.	T	G	.	.	MAF_INRAE=15.19;MAF_USDA=3.279
NC_035097.1	38220048	.	G	C	.	.	MAF_USDA=7.059
NC_035097.1	38220128	.	C	T	.	.	MAF_INRAE=5.833;MAF_USDA=10.417
NC_035097.1	38220129	.	G	A	.	.	MAF_USDA=7.059
NC_035097.1	38220138	.	A	C	.	.	MAF_INRAE=15.789;MAF_USDA=1.765
NC_035097.1	38220143	.	G	A	.	.	MAF_USDA=11.765
NC_035097.1	38220211	.	T	A	.	.	MAF_INRAE=15.19;MAF_USDA=2.941
NC_035097.1	38220293	.	C	G	.	.	MAF_INRAE=5.263;MAF_USDA=1.639
NC_035097.1	38220388	.	T	G	.	.	MAF_USDA=4.706
NC_035097.1	38220491	.	T	C	.	.	MAF_INRAE=44.304;MAF_USDA=26.471
NC_035097.1	38220530	.	C	T	.	.	MAF_USDA=14.118
NC_035097.1	38220546	.	C	T	.	.	MAF_USDA=11.176
NC_035097.1	38220587	.	C	G	.	.	MAF_INRAE=19.62;MAF_USDA=6.557
NC_035097.1	38220651	.	C	T	.	.	MAF_USDA=2.459
NC_035097.1	38220657	.	C	T	.	.	MAF_USDA=2.459
NC_035097.1	38220712	.	G	T	.	.	MAF_USDA=2.459
NC_035097.1	38220800	.	A	C	.	.	MAF_USDA=2.459
NC_035097.1	38220819	.	G	C	.	.	MAF_USDA=3.279
NC_035097.1	38220828	.	G	A	.	.	MAF_USDA=1.639
NC_035097.1	38220852	.	G	A	.	.	MAF_USDA=6.471
NC_035097.1	38221002	.	G	A	.	.	MAF_USDA=3.279
NC_035097.1	38221006	.	T	C	.	.	MAF_INRAE=16.456;MAF_USDA=15.574
NC_035097.1	38221025	.	A	G	.	.	MAF_INRAE=44.304;MAF_USDA=38.235
NC_035097.1	38221247	.	G	A	.	.	MAF_INRAE=44.304;MAF_USDA=38.235
NC_035097.1	38221330	.	A	G	.	.	MAF_USDA=4.706
NC_035097.1	38221352	.	G	A	.	.	MAF_USDA=4.167
NC_035097.1	38221421	.	C	T	.	.	MAF_USDA=1.639
NC_035097.1	38221488	.	T	G	.	.	MAF_INRAE=3.333;MAF_USDA=28.235
NC_035097.1	38221495	.	C	G	.	.	MAF_USDA=2.459
NC_035097.1	38221777	.	A	G	.	.	MAF_INRAE=10.526
NC_035097.1	38221894	.	A	T	.	.	MAF_INRAE=5.263;MAF_USDA=3.529
NC_035097.1	38221984	.	C	T	.	.	MAF_USDA=1.639
NC_035097.1	38221994	.	T	G	.	.	MAF_INRAE=5.833;MAF_USDA=10.417
NC_035097.1	38221995	.	G	T	.	.	MAF_INRAE=5.833;MAF_USDA=10.417
NC_035097.1	38222032	.	C	A	.	.	MAF_USDA=2.459
NC_035097.1	38222038	.	C	G	.	.	MAF_USDA=2.459
NC_035097.1	38222111	.	C	T	.	.	MAF_USDA=6.25
NC_035097.1	38222121	.	C	A	.	.	MAF_INRAE=12.025;MAF_USDA=20.0
NC_035097.1	38222169	.	G	T	.	.	MAF_USDA=10.417
NC_035097.1	38222261	.	C	T	.	.	MAF_INRAE=43.038;MAF_USDA=49.412
NC_035097.1	38222271	.	A	G	.	.	MAF_INRAE=18.333;MAF_USDA=4.706
NC_035097.1	38222310	.	C	A	.	.	MAF_USDA=1.639
NC_035097.1	38222364	.	G	A	.	.	MAF_USDA=3.279
NC_035097.1	38222365	.	A	G	.	.	MAF_USDA=3.279
NC_035097.1	38222405	.	T	G	.	.	MAF_USDA=9.836
NC_035097.1	38222421	.	G	T	.	.	MAF_USDA=3.279
NC_035097.1	38222425	.	A	T	.	.	MAF_INRAE=15.833
NC_035097.1	38222444	.	A	G	.	.	MAF_USDA=4.098
NC_035097.1	38222482	.	C	T	.	.	MAF_INRAE=15.823;MAF_USDA=11.765
NC_035097.1	38222501	.	A	G	.	.	MAF_INRAE=15.823;MAF_USDA=11.176
NC_035097.1	38222515	.	C	A	.	.	MAF_USDA=3.279
NC_035097.1	38222530	.	G	T	.	.	MAF_INRAE=20.253;MAF_USDA=30.0
NC_035097.1	38222537	.	A	C	.	.	MAF_INRAE=49.367;MAF_USDA=40.0
NC_035097.1	38222674	.	G	A	.	.	MAF_INRAE=14.557;MAF_USDA=13.934
NC_035097.1	38222684	.	C	T	.	.	MAF_INRAE=15.833;MAF_USDA=13.934
NC_035097.1	38222703	.	A	G	.	.	MAF_INRAE=19.62;MAF_USDA=30.0
NC_035097.1	38222716	.	T	A	.	.	MAF_USDA=1.639
NC_035097.1	38222837	.	G	A	.	.	MAF_USDA=6.25
NC_035097.1	38222906	.	A	C	.	.	MAF_INRAE=22.152;MAF_USDA=12.295
NC_035097.1	38222918	.	C	A	.	.	MAF_INRAE=15.833;MAF_USDA=2.459
NC_035097.1	38222938	.	C	T	.	.	MAF_INRAE=15.833;MAF_USDA=18.033
NC_035097.1	38222992	.	G	A	.	.	MAF_INRAE=29.747;MAF_USDA=38.235
NC_035097.1	38223010	.	T	C	.	.	MAF_INRAE=29.747;MAF_USDA=38.235
NC_035097.1	38223011	.	G	T	.	.	MAF_INRAE=29.167;MAF_USDA=38.235
NC_035097.1	38223031	.	T	A	.	.	MAF_INRAE=15.833;MAF_USDA=13.934
NC_035097.1	38223085	.	A	T	.	.	MAF_INRAE=26.667
NC_035097.1	38223114	.	T	G	.	.	MAF_INRAE=28.333
NC_035097.1	38223119	.	A	C	.	.	MAF_INRAE=29.167
NC_035097.1	38223172	.	G	A	.	.	MAF_INRAE=29.747;MAF_USDA=36.905
NC_035097.1	38223220	.	T	C	.	.	MAF_INRAE=20.886;MAF_USDA=10.0
NC_035097.1	38223223	.	T	G	.	.	MAF_USDA=5.0
NC_035097.1	38223258	.	A	T	.	.	MAF_USDA=3.333
NC_035097.1	38223260	.	A	T	.	.	MAF_INRAE=47.468;MAF_USDA=44.643
NC_035097.1	38223262	.	C	A	.	.	MAF_INRAE=2.5;MAF_USDA=11.667
NC_035097.1	38223278	.	A	C	.	.	MAF_INRAE=40.506;MAF_USDA=33.333
NC_035097.1	38223310	.	G	T	.	.	MAF_USDA=3.279
NC_035097.1	38223312	.	C	T	.	.	MAF_USDA=3.279
NC_035097.1	38223347	.	T	A	.	.	MAF_INRAE=15.833;MAF_USDA=14.754
NC_035097.1	38223351	.	A	G	.	.	MAF_USDA=2.459
NC_035097.1	38223359	.	A	T	.	.	MAF_INRAE=3.333;MAF_USDA=16.471
NC_035097.1	38223366	.	A	T	.	.	MAF_USDA=6.25
NC_035097.1	38223390	.	A	G	.	.	MAF_INRAE=15.833;MAF_USDA=9.836
NC_035097.1	38223458	.	C	T	.	.	MAF_INRAE=15.833;MAF_USDA=16.393
NC_035097.1	38223463	.	G	C	.	.	MAF_INRAE=19.62;MAF_USDA=10.656
NC_035097.1	38223504	.	C	T	.	.	MAF_INRAE=15.0;MAF_USDA=17.213
NC_035097.1	38223577	.	G	A	.	.	MAF_INRAE=10.526
NC_035097.1	38223826	.	A	G	.	.	MAF_INRAE=41.772;MAF_USDA=28.824
NC_035097.1	38223849	.	G	C	.	.	MAF_USDA=7.377
NC_035097.1	38223900	.	A	T	.	.	MAF_USDA=3.279
NC_035097.1	38223945	.	C	T	.	.	MAF_USDA=4.098
NC_035097.1	38223961	.	T	C	.	.	MAF_USDA=13.934
NC_035097.1	38224050	.	C	T	.	.	MAF_USDA=3.279
NC_035097.1	38224121	.	A	G	.	.	MAF_USDA=2.459
NC_035097.1	38224277	.	G	T	.	.	MAF_INRAE=15.833;MAF_USDA=2.941
NC_035097.1	38224330	.	C	T	.	.	MAF_USDA=1.639
NC_035097.1	38224364	.	C	T	.	.	MAF_INRAE=35.443;MAF_USDA=26.471
NC_035097.1	38224403	.	A	C	.	.	MAF_INRAE=43.671;MAF_USDA=41.176
NC_035097.1	38224554	.	T	A	.	.	MAF_USDA=10.417
NC_035097.1	38224619	.	T	C	.	.	MAF_USDA=3.279
NC_035097.1	38224659	.	G	T	.	.	MAF_INRAE=39.241;MAF_USDA=45.294
NC_035097.1	38224661	.	G	T	.	.	MAF_USDA=28.235
NC_035097.1	38224666	.	T	G	.	.	MAF_USDA=3.279
NC_035097.1	38224777	.	A	C	.	.	MAF_USDA=2.459
NC_035097.1	38224801	.	A	G	.	.	MAF_INRAE=44.304;MAF_USDA=33.529
NC_035097.1	38225016	.	G	A	.	.	MAF_USDA=2.459
NC_035097.1	38225076	.	A	G	.	.	MAF_USDA=2.459
NC_035097.1	38225148	.	A	G	.	.	MAF_USDA=1.639
NC_035097.1	38225261	.	A	G	.	.	MAF_USDA=2.459
NC_035097.1	38225358	.	T	G	.	.	MAF_INRAE=27.215;MAF_USDA=44.706
NC_035097.1	38225382	.	C	T	.	.	MAF_INRAE=15.0;MAF_USDA=8.824
NC_035097.1	38225386	.	A	G	.	.	MAF_INRAE=15.789;MAF_USDA=4.167
NC_035097.1	38225481	.	T	C	.	.	MAF_INRAE=38.608;MAF_USDA=41.176
NC_035097.1	38225489	.	A	C	.	.	MAF_INRAE=45.57;MAF_USDA=31.765
NC_035097.1	38225534	.	C	T	.	.	MAF_INRAE=15.789;MAF_USDA=2.353
NC_035097.1	38225587	.	G	T	.	.	MAF_INRAE=29.747;MAF_USDA=9.412
NC_035097.1	38225600	.	T	A	.	.	MAF_INRAE=15.789;MAF_USDA=24.706
NC_035097.1	38225617	.	T	A	.	.	MAF_INRAE=15.19;MAF_USDA=49.412
NC_035097.1	38225637	.	T	G	.	.	MAF_USDA=2.459
NC_035097.1	38225673	.	C	A	.	.	MAF_INRAE=7.595;MAF_USDA=12.353
NC_035097.1	38225705	.	T	G	.	.	MAF_USDA=2.459
NC_035097.1	38225714	.	A	T	.	.	MAF_USDA=2.459
NC_035097.1	38225735	.	G	A	.	.	MAF_INRAE=8.861;MAF_USDA=18.824
NC_035097.1	38225805	.	G	T	.	.	MAF_INRAE=29.747;MAF_USDA=14.706
NC_035097.1	38225870	.	G	C	.	.	MAF_USDA=2.459
NC_035097.1	38225893	.	T	A	.	.	MAF_USDA=1.765
NC_035097.1	38225959	.	C	T	.	.	MAF_INRAE=29.747;MAF_USDA=14.118
NC_035097.1	38226033	.	G	A	.	.	MAF_INRAE=3.333;MAF_USDA=5.833
NC_035097.1	38226064	.	A	G	.	.	MAF_INRAE=7.595;MAF_USDA=12.941
NC_035097.1	38226099	.	T	C	.	.	MAF_USDA=2.459
NC_035097.1	38226110	.	T	C	.	.	MAF_INRAE=8.861;MAF_USDA=18.235
NC_035097.1	38226116	.	C	A	.	.	MAF_USDA=1.639
NC_035097.1	38226154	.	A	C	.	.	MAF_USDA=2.459
NC_035097.1	38226155	.	C	T	.	.	MAF_INRAE=3.333;MAF_USDA=2.459
NC_035097.1	38226217	.	G	A	.	.	MAF_INRAE=7.595;MAF_USDA=13.529
NC_035097.1	38226299	.	G	A	.	.	MAF_INRAE=32.278;MAF_USDA=24.118
NC_035097.1	38226308	.	G	C	.	.	MAF_INRAE=32.278;MAF_USDA=24.706
NC_035097.1	38226363	.	G	T	.	.	MAF_INRAE=20.0;MAF_USDA=5.882
NC_035097.1	38226401	.	A	C	.	.	MAF_INRAE=32.278;MAF_USDA=24.118
NC_035097.1	38226432	.	T	G	.	.	MAF_INRAE=3.333;MAF_USDA=8.197
NC_035097.1	38226496	.	C	T	.	.	MAF_INRAE=19.167;MAF_USDA=4.706
NC_035097.1	38226514	.	G	A	.	.	MAF_INRAE=40.506;MAF_USDA=16.471
NC_035097.1	38226611	.	T	C	.	.	MAF_USDA=1.176
NC_035097.1	38226736	.	C	A	.	.	MAF_USDA=7.059
NC_035097.1	38227213	.	C	G	.	.	MAF_USDA=1.667
NC_035097.1	38227232	.	G	T	.	.	MAF_USDA=1.639
NC_035097.1	38227277	.	A	G	.	.	MAF_USDA=9.016
NC_035097.1	38227366	.	G	T	.	.	MAF_USDA=37.705
NC_035097.1	38227469	.	A	T	.	.	MAF_INRAE=2.5;MAF_USDA=1.639
NC_035097.1	38227587	.	T	A	.	.	MAF_USDA=3.279
NC_035097.1	38227638	.	C	T	.	.	MAF_USDA=3.279
NC_035097.1	38227667	.	T	C	.	.	MAF_INRAE=10.526;MAF_USDA=8.824
NC_035097.1	38227807	.	C	T	.	.	MAF_INRAE=10.526;MAF_USDA=8.333
NC_035097.1	38227835	.	A	G	.	.	MAF_USDA=4.918
NC_035097.1	38227889	.	G	C	.	.	MAF_USDA=30.328
NC_035097.1	38227985	.	A	T	.	.	MAF_USDA=13.115
NC_035097.1	38228066	.	T	C	.	.	MAF_USDA=2.459
NC_035097.1	38228070	.	G	A	.	.	MAF_USDA=4.098
NC_035097.1	38228109	.	G	T	.	.	MAF_USDA=1.176
NC_035097.1	38228125	.	A	C	.	.	MAF_INRAE=15.19;MAF_USDA=22.941
NC_035097.1	38228194	.	T	C	.	.	MAF_INRAE=5.263
NC_035097.1	38228203	.	G	A	.	.	MAF_INRAE=10.526;MAF_USDA=8.235
NC_035097.1	38228227	.	G	T	.	.	MAF_INRAE=46.835;MAF_USDA=31.765
NC_035097.1	38228257	.	A	T	.	.	MAF_USDA=3.279
NC_035097.1	38228260	.	T	A	.	.	MAF_USDA=2.083
NC_035097.1	38228261	.	C	A	.	.	MAF_USDA=2.083
NC_035097.1	38228268	.	T	C	.	.	MAF_INRAE=17.089;MAF_USDA=14.706
NC_035097.1	38228317	.	G	T	.	.	MAF_INRAE=3.333;MAF_USDA=5.738
NC_035097.1	38228412	.	G	A	.	.	MAF_USDA=29.508
NC_035097.1	38228863	.	A	G	.	.	MAF_USDA=4.098
NC_035097.1	38228886	.	G	A	.	.	MAF_USDA=4.167
NC_035097.1	38228907	.	C	T	.	.	MAF_INRAE=2.5
NC_035097.1	38229019	.	C	A	.	.	MAF_INRAE=20.0;MAF_USDA=12.353
NC_035097.1	38229037	.	C	T	.	.	MAF_USDA=8.235
NC_035097.1	38229065	.	C	T	.	.	MAF_INRAE=23.418;MAF_USDA=41.176
NC_035097.1	38229073	.	G	A	.	.	MAF_INRAE=3.333;MAF_USDA=21.311
NC_035097.1	38229091	.	A	C	.	.	MAF_USDA=4.167
NC_035097.1	38229104	.	G	T	.	.	MAF_USDA=21.311
NC_035097.1	38229118	.	A	G	.	.	MAF_USDA=3.279
NC_035097.1	38229162	.	A	T	.	.	MAF_INRAE=33.333
NC_035097.1	38229198	.	T	C	.	.	MAF_INRAE=3.797
NC_035097.1	38229216	.	T	C	.	.	MAF_INRAE=36.709;MAF_USDA=28.824
NC_035097.1	38229284	.	T	A	.	.	MAF_INRAE=6.962;MAF_USDA=26.23
NC_035097.1	38229336	.	G	T	.	.	MAF_USDA=2.459
NC_035097.1	38229379	.	A	G	.	.	MAF_INRAE=25.949;MAF_USDA=50.0
NC_035097.1	38229386	.	C	T	.	.	MAF_INRAE=19.62;MAF_USDA=18.824
NC_035097.1	38229389	.	A	C	.	.	MAF_INRAE=18.987;MAF_USDA=14.706
NC_035097.1	38229393	.	C	G	.	.	MAF_INRAE=41.139;MAF_USDA=38.824
NC_035097.1	38229397	.	C	T	.	.	MAF_USDA=2.941
NC_035097.1	38229417	.	A	G	.	.	MAF_INRAE=5.833;MAF_USDA=3.529
NC_035097.1	38229427	.	A	C	.	.	MAF_INRAE=19.167;MAF_USDA=12.941
NC_035097.1	38229449	.	T	C	.	.	MAF_USDA=2.459
NC_035097.1	38229451	.	A	C	.	.	MAF_INRAE=33.544;MAF_USDA=42.941
NC_035097.1	38229525	.	T	A	.	.	MAF_INRAE=3.333;MAF_USDA=14.706
NC_035097.1	38229530	.	C	T	.	.	MAF_INRAE=20.0;MAF_USDA=12.941
NC_035097.1	38229599	.	G	T	.	.	MAF_USDA=10.417
NC_035097.1	38229626	.	C	A	.	.	MAF_INRAE=3.333;MAF_USDA=14.706
NC_035097.1	38229628	.	A	C	.	.	MAF_INRAE=30.833;MAF_USDA=18.235
NC_035097.1	38229639	.	C	A	.	.	MAF_INRAE=4.43
NC_035097.1	38229665	.	C	T	.	.	MAF_USDA=2.459
NC_035097.1	38229752	.	C	T	.	.	MAF_USDA=14.754
NC_035097.1	38229793	.	G	C	.	.	MAF_USDA=4.167
NC_035097.1	38229805	.	A	G	.	.	MAF_INRAE=36.709;MAF_USDA=49.405
NC_035097.1	38229931	.	G	A	.	.	MAF_USDA=10.417
NC_035097.1	38229942	.	G	T	.	.	MAF_USDA=1.176
NC_035097.1	38230031	.	C	G	.	.	MAF_USDA=4.918
NC_035097.1	38230076	.	G	A	.	.	MAF_INRAE=20.0;MAF_USDA=5.294
NC_035097.1	38230233	.	T	C	.	.	MAF_INRAE=15.833;MAF_USDA=6.557
NC_035097.1	38230243	.	C	A	.	.	MAF_USDA=2.083
NC_035097.1	38230244	.	A	T	.	.	MAF_USDA=2.083
NC_035097.1	38230267	.	C	A	.	.	MAF_USDA=9.016
NC_035097.1	38230268	.	C	T	.	.	MAF_INRAE=15.833;MAF_USDA=1.639
NC_035097.1	38230401	.	T	C	.	.	MAF_USDA=4.706
NC_035097.1	38230537	.	C	T	.	.	MAF_USDA=1.639
NC_035097.1	38230560	.	C	T	.	.	MAF_USDA=6.557
NC_035097.1	38230579	.	A	T	.	.	MAF_INRAE=26.582
NC_035097.1	38230580	.	A	T	.	.	MAF_INRAE=20.0;MAF_USDA=7.229
NC_035097.1	38230654	.	A	T	.	.	MAF_INRAE=22.152;MAF_USDA=45.882
NC_035097.1	38230656	.	A	T	.	.	MAF_INRAE=20.0;MAF_USDA=5.294
NC_035097.1	38230677	.	C	T	.	.	MAF_USDA=3.279
NC_035097.1	38230701	.	A	T	.	.	MAF_USDA=3.279
NC_035097.1	38230806	.	G	A	.	.	MAF_USDA=3.279
NC_035097.1	38230880	.	C	T	.	.	MAF_INRAE=22.152;MAF_USDA=40.588
NC_035097.1	38230978	.	T	G	.	.	MAF_INRAE=25.949;MAF_USDA=32.941
NC_035097.1	38231062	.	A	T	.	.	MAF_USDA=1.667
NC_035097.1	38231201	.	T	C	.	.	MAF_INRAE=15.789;MAF_USDA=1.667
NC_035097.1	38231337	.	C	A	.	.	MAF_INRAE=14.557;MAF_USDA=4.118
NC_035097.1	38231414	.	C	A	.	.	MAF_USDA=33.607
NC_035097.1	38231539	.	C	G	.	.	MAF_USDA=3.279
NC_035097.1	38231574	.	A	T	.	.	MAF_INRAE=10.526;MAF_USDA=6.471
NC_035097.1	38231578	.	T	C	.	.	MAF_USDA=6.471
NC_035097.1	38231681	.	C	T	.	.	MAF_INRAE=2.5;MAF_USDA=2.459
NC_035097.1	38231764	.	G	A	.	.	MAF_USDA=3.279
NC_035097.1	38231830	.	T	A	.	.	MAF_INRAE=15.789;MAF_USDA=1.639
NC_035097.1	38232129	.	C	A	.	.	MAF_INRAE=19.167
NC_035097.1	38232156	.	G	A	.	.	MAF_INRAE=22.152;MAF_USDA=35.882
NC_035097.1	38232174	.	G	T	.	.	MAF_INRAE=20.0;MAF_USDA=12.5
NC_035097.1	38232191	.	C	A	.	.	MAF_INRAE=18.987;MAF_USDA=26.471
NC_035097.1	38232237	.	T	A	.	.	MAF_USDA=8.235
NC_035097.1	38232305	.	C	A	.	.	MAF_USDA=1.667
NC_035097.1	38232359	.	C	G	.	.	MAF_USDA=13.934
NC_035097.1	38232362	.	A	G	.	.	MAF_USDA=11.765
NC_035097.1	38232483	.	G	T	.	.	MAF_INRAE=15.19;MAF_USDA=18.824
NC_035097.1	38232514	.	C	T	.	.	MAF_USDA=17.213
NC_035097.1	38232573	.	A	C	.	.	MAF_USDA=2.459
NC_035097.1	38232614	.	T	C	.	.	MAF_USDA=1.765
NC_035097.1	38232799	.	T	C	.	.	MAF_INRAE=3.333;MAF_USDA=10.588
NC_035097.1	38232865	.	A	C	.	.	MAF_USDA=4.098
NC_035097.1	38232868	.	C	A	.	.	MAF_INRAE=14.557;MAF_USDA=4.118
NC_035097.1	38232973	.	A	C	.	.	MAF_USDA=2.459
NC_035097.1	38232988	.	C	T	.	.	MAF_INRAE=14.557
NC_035097.1	38233029	.	T	A	.	.	MAF_INRAE=43.038;MAF_USDA=27.647
NC_035097.1	38233124	.	A	C	.	.	MAF_USDA=9.412
NC_035097.1	38233420	.	T	A	.	.	MAF_USDA=4.098
NC_035097.1	38233445	.	C	T	.	.	MAF_USDA=2.459
NC_035097.1	38233446	.	G	C	.	.	MAF_USDA=1.639
NC_035097.1	38233577	.	T	C	.	.	MAF_USDA=9.412
NC_035097.1	38233964	.	G	T	.	.	MAF_USDA=13.115
NC_035097.1	38233980	.	G	A	.	.	MAF_USDA=10.0
NC_035097.1	38234062	.	G	A	.	.	MAF_INRAE=36.842;MAF_USDA=38.235
NC_035097.1	38234065	.	G	A	.	.	MAF_USDA=4.118
NC_035097.1	38234098	.	T	G	.	.	MAF_INRAE=26.582;MAF_USDA=39.412
NC_035097.1	38234469	.	G	T	.	.	MAF_USDA=5.738
NC_035097.1	38234470	.	G	T	.	.	MAF_USDA=5.738
NC_035097.1	38234823	.	G	C	.	.	MAF_INRAE=5.0;MAF_USDA=7.647
NC_035097.1	38234846	.	C	A	.	.	MAF_INRAE=14.557;MAF_USDA=7.059
NC_035097.1	38235314	.	G	A	.	.	MAF_USDA=4.167
NC_035097.1	38235370	.	A	T	.	.	MAF_USDA=8.824
NC_035097.1	38235387	.	C	T	.	.	MAF_INRAE=15.789
NC_035097.1	38235410	.	T	C	.	.	MAF_INRAE=37.342;MAF_USDA=22.353
NC_035097.1	38235411	.	G	A	.	.	MAF_INRAE=3.333;MAF_USDA=2.353
NC_035097.1	38235500	.	C	T	.	.	MAF_USDA=10.0
NC_035097.1	38235572	.	T	G	.	.	MAF_USDA=8.333
NC_035097.1	38235707	.	G	A	.	.	MAF_INRAE=5.263
NC_035097.1	38235786	.	C	T	.	.	MAF_USDA=3.279
NC_035097.1	38235789	.	C	A	.	.	MAF_USDA=5.738
NC_035097.1	38235988	.	G	A	.	.	MAF_USDA=4.167
NC_035097.1	38236058	.	A	T	.	.	MAF_INRAE=41.139;MAF_USDA=30.588
NC_035097.1	38236209	.	G	A	.	.	MAF_INRAE=3.333;MAF_USDA=2.941
NC_035097.1	38236310	.	G	C	.	.	MAF_INRAE=15.789;MAF_USDA=1.639
NC_035097.1	38236532	.	C	T	.	.	MAF_USDA=3.279
NC_035097.1	38236564	.	T	G	.	.	MAF_USDA=1.639
NC_035097.1	38236612	.	T	C	.	.	MAF_INRAE=3.333;MAF_USDA=5.882
NC_035097.1	38236644	.	T	C	.	.	MAF_INRAE=23.418;MAF_USDA=10.588
NC_035097.1	38236690	.	T	G	.	.	MAF_INRAE=18.987;MAF_USDA=21.176
NC_035097.1	38236692	.	A	T	.	.	MAF_INRAE=16.667;MAF_USDA=21.176
NC_035097.1	38236778	.	C	T	.	.	MAF_USDA=30.0
NC_035097.1	38237048	.	A	T	.	.	MAF_INRAE=5.263
NC_035097.1	38237147	.	A	T	.	.	MAF_USDA=2.083
NC_035097.1	38237179	.	G	C	.	.	MAF_USDA=3.279
NC_035097.1	38237182	.	A	G	.	.	MAF_USDA=3.529
NC_035097.1	38237191	.	T	G	.	.	MAF_USDA=3.279
NC_035097.1	38237230	.	G	A	.	.	MAF_INRAE=10.0;MAF_USDA=4.118
NC_035097.1	38237240	.	G	T	.	.	MAF_USDA=3.279
NC_035097.1	38237269	.	T	A	.	.	MAF_INRAE=12.5;MAF_USDA=5.294
NC_035097.1	38237308	.	G	A	.	.	MAF_INRAE=12.658;MAF_USDA=36.471
NC_035097.1	38237449	.	GTT	GTA	.	.	MAF_USDA=35.417
NC_035097.1	38237516	.	G	A	.	.	MAF_USDA=4.118
NC_035097.1	38237584	.	A	T	.	.	MAF_INRAE=21.053
NC_035097.1	38237592	.	G	T	.	.	MAF_INRAE=2.5
NC_035097.1	38237757	.	T	C	.	.	MAF_INRAE=2.5;MAF_USDA=3.279
NC_035097.1	38237767	.	A	G	.	.	MAF_USDA=4.098
NC_035097.1	38237827	.	T	G	.	.	MAF_INRAE=2.5;MAF_USDA=1.639
NC_035097.1	38237875	.	T	C	.	.	MAF_USDA=12.295
NC_035097.1	38237929	.	G	C	.	.	MAF_INRAE=12.658;MAF_USDA=19.412
NC_035097.1	38238079	.	T	A	.	.	MAF_USDA=10.417
NC_035097.1	38238300	.	G	A	.	.	MAF_INRAE=19.167
NC_035097.1	38238367	.	A	G	.	.	MAF_INRAE=14.557;MAF_USDA=4.167
NC_035097.1	38238418	.	C	T	.	.	MAF_USDA=5.738
NC_035097.1	38238470	.	G	A	.	.	MAF_INRAE=15.823
NC_035097.1	38238501	.	G	A	.	.	MAF_INRAE=2.5
NC_035097.1	38238563	.	C	T	.	.	MAF_USDA=5.738
NC_035097.1	38238762	.	C	T	.	.	MAF_USDA=4.098
NC_035097.1	38239008	.	C	T	.	.	MAF_INRAE=15.789
NC_035097.1	38239071	.	C	G	.	.	MAF_INRAE=10.127;MAF_USDA=12.353
NC_035097.1	38239153	.	T	A	.	.	MAF_INRAE=22.785;MAF_USDA=14.706
NC_035097.1	38239240	.	C	T	.	.	MAF_USDA=3.279
NC_035097.1	38239313	.	C	T	.	.	MAF_USDA=3.279
NC_035097.1	38239348	.	G	T	.	.	MAF_USDA=2.459
NC_035097.1	38239388	.	C	A	.	.	MAF_INRAE=22.785;MAF_USDA=13.529
NC_035097.1	38239468	.	T	A	.	.	MAF_USDA=1.639
NC_035097.1	38239507	.	A	T	.	.	MAF_INRAE=22.785;MAF_USDA=14.706
NC_035097.1	38239515	.	G	T	.	.	MAF_INRAE=22.785;MAF_USDA=14.706
NC_035097.1	38239551	.	G	A	.	.	MAF_USDA=8.824
NC_035097.1	38239571	.	G	A	.	.	MAF_INRAE=15.789;MAF_USDA=16.471
NC_035097.1	38239603	.	G	T	.	.	MAF_USDA=2.174
NC_035097.1	38239604	.	G	T	.	.	MAF_USDA=2.083
NC_035097.1	38239613	.	A	G	.	.	MAF_USDA=3.279
NC_035097.1	38239670	.	C	T	.	.	MAF_USDA=1.639
NC_035097.1	38239719	.	T	C	.	.	MAF_USDA=4.918
NC_035097.1	38239779	.	C	T	.	.	MAF_USDA=2.083
NC_035097.1	38239820	.	C	T	.	.	MAF_USDA=1.765
NC_035097.1	38240013	.	G	A	.	.	MAF_INRAE=10.759;MAF_USDA=13.529
NC_035097.1	38240104	.	G	A	.	.	MAF_USDA=10.0
NC_035097.1	38240292	.	A	T	.	.	MAF_INRAE=2.5
NC_035097.1	38240385	.	A	T	.	.	MAF_USDA=4.098
NC_035097.1	38240487	.	A	C	.	.	MAF_USDA=4.098
NC_035097.1	38240492	.	G	T	.	.	MAF_INRAE=5.263;MAF_USDA=8.824
NC_035097.1	38240497	.	G	A	.	.	MAF_USDA=1.765
NC_035097.1	38240601	.	C	A	.	.	MAF_INRAE=5.263;MAF_USDA=8.235
NC_035097.1	38240614	.	A	G	.	.	MAF_USDA=2.459
NC_035097.1	38240615	.	A	G	.	.	MAF_INRAE=5.263;MAF_USDA=8.235
NC_035097.1	38240619	.	CTTCTTAGCAAAGAGCAATTTCTCAAGCAAT	CTTCTTAGCAAAGAGCAATTTCTCAAGCAAG	.	.	MAF_USDA=31.25
NC_035097.1	38240628	.	A	T	.	.	MAF_INRAE=5.696
NC_035097.1	38240649	.	T	G	.	.	MAF_INRAE=35.443
NC_035097.1	38240719	.	G	A	.	.	MAF_USDA=2.459
NC_035097.1	38240727	.	G	A	.	.	MAF_INRAE=33.544;MAF_USDA=34.118
NC_035097.1	38240728	.	C	A	.	.	MAF_USDA=2.459
NC_035097.1	38240744	.	T	C	.	.	MAF_INRAE=5.696;MAF_USDA=6.557
NC_035097.1	38240850	.	T	C	.	.	MAF_USDA=1.639
NC_035097.1	38240851	.	G	A	.	.	MAF_USDA=1.639
NC_035097.1	38240857	.	T	A	.	.	MAF_USDA=1.639
NC_035097.1	38240917	.	G	C	.	.	MAF_INRAE=13.924;MAF_USDA=4.706
NC_035097.1	38240940	.	C	G	.	.	MAF_INRAE=14.557;MAF_USDA=5.294
NC_035097.1	38240981	.	A	C	.	.	MAF_USDA=1.639
NC_035097.1	38241143	.	C	T	.	.	MAF_INRAE=5.263
NC_035097.1	38241154	.	C	T	.	.	MAF_INRAE=15.789
NC_035097.1	38241160	.	G	A	.	.	MAF_INRAE=14.557;MAF_USDA=4.706
NC_035097.1	38241480	.	C	A	.	.	MAF_USDA=1.639
NC_035097.1	38241597	.	T	C	.	.	MAF_INRAE=7.595;MAF_USDA=27.083
NC_035097.1	38241615	.	T	C	.	.	MAF_USDA=1.639
NC_035097.1	38241616	.	C	T	.	.	MAF_USDA=1.639
NC_035097.1	38241635	.	G	A	.	.	MAF_USDA=1.765
NC_035097.1	38241674	.	C	T	.	.	MAF_INRAE=15.833
NC_035097.1	38241686	.	T	C	.	.	MAF_INRAE=5.263;MAF_USDA=18.75
NC_035097.1	38241739	.	G	T	.	.	MAF_INRAE=5.263
NC_035097.1	38241837	.	G	A	.	.	MAF_USDA=3.279
NC_035097.1	38241850	.	C	T	.	.	MAF_INRAE=22.5;MAF_USDA=5.882
NC_035097.1	38242051	.	G	T	.	.	MAF_INRAE=16.456;MAF_USDA=4.118
NC_035097.1	38242157	.	G	A	.	.	MAF_USDA=3.333
NC_035097.1	38242198	.	A	T	.	.	MAF_USDA=10.833
NC_035097.1	38242241	.	C	T	.	.	MAF_INRAE=25.833;MAF_USDA=13.095
NC_035097.1	38242362	.	C	A	.	.	MAF_USDA=9.836
NC_035097.1	38242370	.	C	A	.	.	MAF_INRAE=31.013;MAF_USDA=41.176
NC_035097.1	38242383	.	G	T	.	.	MAF_USDA=2.459
NC_035097.1	38242460	.	C	T	.	.	MAF_INRAE=5.833;MAF_USDA=20.833
NC_035097.1	38242493	.	G	A	.	.	MAF_INRAE=15.19;MAF_USDA=5.294
NC_035097.1	38242502	.	T	G	.	.	MAF_USDA=4.098
NC_035097.1	38242533	.	C	T	.	.	MAF_INRAE=20.0;MAF_USDA=4.706
NC_035097.1	38242666	.	C	T	.	.	MAF_USDA=1.639
NC_035097.1	38242834	.	C	A	.	.	MAF_USDA=1.639
NC_035097.1	38242844	.	G	A	.	.	MAF_USDA=4.098
NC_035097.1	38242927	.	C	A	.	.	MAF_INRAE=14.557;MAF_USDA=4.706
NC_035097.1	38243027	.	T	C	.	.	MAF_USDA=1.639
NC_035097.1	38243200	.	G	A	.	.	MAF_USDA=2.083
NC_035097.1	38243213	.	T	C	.	.	MAF_USDA=3.279
NC_035097.1	38243278	.	T	A	.	.	MAF_USDA=2.459
NC_035097.1	38243364	.	G	T	.	.	MAF_USDA=1.639
NC_035097.1	38243378	.	G	C	.	.	MAF_USDA=1.639
NC_035097.1	38243444	.	A	G	.	.	MAF_USDA=3.279
NC_035097.1	38243512	.	T	A	.	.	MAF_USDA=1.786
NC_035097.1	38243517	.	T	G	.	.	MAF_USDA=4.167
NC_035097.1	38243559	.	A	T	.	.	MAF_INRAE=12.025;MAF_USDA=17.059
NC_035097.1	38243596	.	A	G	.	.	MAF_INRAE=12.025;MAF_USDA=13.115
NC_035097.1	38243608	.	A	C	.	.	MAF_USDA=1.639
NC_035097.1	38243715	.	C	T	.	.	MAF_USDA=4.098
NC_035097.1	38243783	.	A	C	.	.	MAF_INRAE=15.0
NC_035097.1	38243785	.	A	C	.	.	MAF_INRAE=15.19;MAF_USDA=8.333
NC_035097.1	38243932	.	G	A	.	.	MAF_USDA=4.167
NC_035097.1	38244015	.	A	C	.	.	MAF_USDA=10.0
NC_035097.1	38244124	.	G	T	.	.	MAF_INRAE=3.333;MAF_USDA=2.459
NC_035097.1	38244138	.	G	A	.	.	MAF_USDA=1.765
NC_035097.1	38244260	.	A	T	.	.	MAF_USDA=4.918
NC_035097.1	38244435	.	T	C	.	.	MAF_USDA=4.098
NC_035097.1	38244446	.	T	C	.	.	MAF_INRAE=32.278;MAF_USDA=40.0
NC_035097.1	38244457	.	A	C	.	.	MAF_INRAE=33.544;MAF_USDA=25.882
NC_035097.1	38244564	.	T	G	.	.	MAF_INRAE=45.57;MAF_USDA=41.765
NC_035097.1	38244636	.	T	G	.	.	MAF_USDA=10.0
NC_035097.1	38244642	.	A	G	.	.	MAF_INRAE=46.203;MAF_USDA=41.176
NC_035097.1	38244776	.	C	T	.	.	MAF_INRAE=45.57;MAF_USDA=35.417
NC_035097.1	38244824	.	C	T	.	.	MAF_USDA=1.639
NC_035097.1	38244924	.	G	A	.	.	MAF_USDA=2.459
NC_035097.1	38244935	.	G	T	.	.	MAF_USDA=10.0
NC_035097.1	38244951	.	T	G	.	.	MAF_INRAE=46.203;MAF_USDA=43.529
NC_035097.1	38244988	.	G	A	.	.	MAF_USDA=1.765
NC_035097.1	38245160	.	C	T	.	.	MAF_USDA=2.353
NC_035097.1	38245289	.	C	A	.	.	MAF_USDA=1.765
NC_035097.1	38245331	.	T	A	.	.	MAF_USDA=1.639
NC_035097.1	38245339	.	T	G	.	.	MAF_INRAE=35.0;MAF_USDA=41.667
NC_035097.1	38245341	.	CAT	CAC	.	.	MAF_USDA=2.381
NC_035097.1	38245386	.	C	T	.	.	MAF_USDA=4.098
NC_035097.1	38245388	.	G	T	.	.	MAF_INRAE=5.263;MAF_USDA=10.588
NC_035097.1	38245393	.	G	C	.	.	MAF_USDA=2.459
NC_035097.1	38245406	.	G	C	.	.	MAF_USDA=5.882
NC_035097.1	38245458	.	G	T	.	.	MAF_INRAE=5.263;MAF_USDA=11.176
NC_035097.1	38245530	.	A	T	.	.	MAF_USDA=4.098
NC_035097.1	38245648	.	G	A	.	.	MAF_INRAE=15.789;MAF_USDA=5.882
NC_035097.1	38245674	.	T	G	.	.	MAF_INRAE=14.557;MAF_USDA=21.765
NC_035097.1	38245677	.	T	G	.	.	MAF_USDA=3.279
NC_035097.1	38245693	.	A	C	.	.	MAF_INRAE=22.5;MAF_USDA=3.279
NC_035097.1	38245750	.	C	A	.	.	MAF_INRAE=38.608;MAF_USDA=21.765
NC_035097.1	38245763	.	T	A	.	.	MAF_INRAE=22.152;MAF_USDA=20.0
NC_035097.1	38245765	.	C	G	.	.	MAF_INRAE=24.167;MAF_USDA=20.0
NC_035097.1	38245885	.	A	C	.	.	MAF_USDA=2.459
NC_035097.1	38245962	.	C	A	.	.	MAF_USDA=3.279
NC_035097.1	38246007	.	AA	AC	.	.	MAF_USDA=4.167
NC_035097.1	38246008	.	A	C	.	.	MAF_USDA=6.557
NC_035097.1	38246014	.	T	A	.	.	MAF_USDA=5.882
NC_035097.1	38246016	.	C	A	.	.	MAF_USDA=5.882
NC_035097.1	38246042	.	A	G	.	.	MAF_USDA=4.918
NC_035097.1	38246051	.	A	T	.	.	MAF_INRAE=15.789;MAF_USDA=9.412
NC_035097.1	38246059	.	A	C	.	.	MAF_USDA=5.738
NC_035097.1	38246088	.	G	A	.	.	MAF_USDA=4.098
NC_035097.1	38246126	.	T	C	.	.	MAF_INRAE=19.167;MAF_USDA=18.033
NC_035097.1	38246129	.	A	T	.	.	MAF_INRAE=21.053
NC_035097.1	38246130	.	C	G	.	.	MAF_USDA=15.574
NC_035097.1	38246141	.	G	A	.	.	MAF_USDA=4.167
NC_035097.1	38246200	.	C	T	.	.	MAF_USDA=4.918
NC_035097.1	38246339	.	T	C	.	.	MAF_USDA=3.279
NC_035097.1	38246377	.	G	A	.	.	MAF_INRAE=6.962;MAF_USDA=22.917
NC_035097.1	38246477	.	G	A	.	.	MAF_INRAE=31.013;MAF_USDA=43.529
NC_035097.1	38246480	.	C	T	.	.	MAF_USDA=4.098
NC_035097.1	38246557	.	A	T	.	.	MAF_INRAE=30.38;MAF_USDA=18.235
NC_035097.1	38246575	.	G	T	.	.	MAF_INRAE=5.833;MAF_USDA=22.353
NC_035097.1	38246819	.	C	T	.	.	MAF_USDA=3.279
NC_035097.1	38246825	.	T	C	.	.	MAF_INRAE=32.278;MAF_USDA=4.918
NC_035097.1	38246854	.	C	A	.	.	MAF_INRAE=32.278;MAF_USDA=11.176
NC_035097.1	38246937	.	G	A	.	.	MAF_INRAE=5.263;MAF_USDA=3.279
NC_035097.1	38246971	.	A	C	.	.	MAF_INRAE=17.722;MAF_USDA=41.176
NC_035097.1	38247068	.	T	A	.	.	MAF_INRAE=34.81;MAF_USDA=43.529
NC_035097.1	38247110	.	A	C	.	.	MAF_INRAE=33.544;MAF_USDA=44.706
NC_035097.1	38247254	.	G	A	.	.	MAF_USDA=2.083
NC_035097.1	38247355	.	A	G	.	.	MAF_USDA=11.475
NC_035097.1	38247376	.	G	T	.	.	MAF_USDA=1.639
NC_035097.1	38247385	.	G	T	.	.	MAF_USDA=4.167
NC_035097.1	38247394	.	G	T	.	.	MAF_INRAE=47.468;MAF_USDA=32.941
NC_035097.1	38247424	.	G	T	.	.	MAF_INRAE=5.263;MAF_USDA=6.557
NC_035097.1	38247468	.	G	A	.	.	MAF_USDA=14.754
NC_035097.1	38247530	.	C	A	.	.	MAF_USDA=3.279
NC_035097.1	38247573	.	G	A	.	.	MAF_INRAE=50.0;MAF_USDA=41.765
NC_035097.1	38247631	.	T	C	.	.	MAF_USDA=1.639
NC_035097.1	38247674	.	A	C	.	.	MAF_USDA=4.118
NC_035097.1	38247682	.	T	C	.	.	MAF_USDA=11.475
NC_035097.1	38247821	.	G	A	.	.	MAF_INRAE=16.456;MAF_USDA=21.765
NC_035097.1	38247896	.	G	A	.	.	MAF_INRAE=15.789
NC_035097.1	38248014	.	T	C	.	.	MAF_INRAE=19.167;MAF_USDA=4.706
NC_035097.1	38248039	.	C	T	.	.	MAF_INRAE=38.333;MAF_USDA=11.176
NC_035097.1	38248198	.	A	C	.	.	MAF_INRAE=10.526;MAF_USDA=14.706
NC_035097.1	38248226	.	C	T	.	.	MAF_INRAE=15.823;MAF_USDA=28.824
NC_035097.1	38248270	.	C	G	.	.	MAF_USDA=1.639
NC_035097.1	38248525	.	T	A	.	.	MAF_USDA=8.197
NC_035097.1	38248527	.	G	A	.	.	MAF_USDA=2.459
NC_035097.1	38248548	.	G	T	.	.	MAF_INRAE=45.57;MAF_USDA=40.588
NC_035097.1	38248556	.	C	T	.	.	MAF_USDA=2.459
NC_035097.1	38248566	.	T	C	.	.	MAF_USDA=3.279
NC_035097.1	38248613	.	G	C	.	.	MAF_USDA=4.167
NC_035097.1	38248661	.	A	G	.	.	MAF_INRAE=15.823;MAF_USDA=29.412
NC_035097.1	38248842	.	G	T	.	.	MAF_INRAE=21.667;MAF_USDA=4.918
NC_035097.1	38248849	.	G	T	.	.	MAF_USDA=2.459
NC_035097.1	38248865	.	T	C	.	.	MAF_INRAE=2.5;MAF_USDA=1.639
NC_035097.1	38248866	.	G	A	.	.	MAF_INRAE=2.5;MAF_USDA=1.639
NC_035097.1	38248884	.	T	C	.	.	MAF_USDA=3.279
NC_035097.1	38248886	.	C	A	.	.	MAF_INRAE=5.833;MAF_USDA=3.529
NC_035097.1	38249054	.	C	A	.	.	MAF_INRAE=19.167
NC_035097.1	38249067	.	G	A	.	.	MAF_INRAE=40.506;MAF_USDA=35.882
NC_035097.1	38249083	.	T	C	.	.	MAF_INRAE=37.975;MAF_USDA=42.353
NC_035097.1	38249098	.	C	T	.	.	MAF_USDA=5.738
NC_035097.1	38249225	.	G	A	.	.	MAF_USDA=3.279
NC_035097.1	38249239	.	C	G	.	.	MAF_USDA=3.279
NC_035097.1	38249241	.	T	G	.	.	MAF_INRAE=32.911;MAF_USDA=19.412
NC_035097.1	38249247	.	A	C	.	.	MAF_USDA=3.279
NC_035097.1	38249296	.	C	A	.	.	MAF_INRAE=13.291;MAF_USDA=13.529
NC_035097.1	38249329	.	G	C	.	.	MAF_INRAE=8.228;MAF_USDA=15.882
NC_035097.1	38249496	.	G	T	.	.	MAF_USDA=1.639
NC_035097.1	38249497	.	A	T	.	.	MAF_USDA=1.639
NC_035097.1	38249541	.	A	G	.	.	MAF_INRAE=19.167;MAF_USDA=13.115
NC_035097.1	38249542	.	G	T	.	.	MAF_USDA=2.459
NC_035097.1	38249555	.	G	A	.	.	MAF_USDA=3.279
NC_035097.1	38249575	.	C	T	.	.	MAF_INRAE=10.526;MAF_USDA=6.471
NC_035097.1	38249644	.	A	G	.	.	MAF_INRAE=8.228;MAF_USDA=14.706
NC_035097.1	38249667	.	C	T	.	.	MAF_USDA=4.706
NC_035097.1	38249668	.	G	A	.	.	MAF_INRAE=14.557;MAF_USDA=4.118
NC_035097.1	38249721	.	A	G	.	.	MAF_INRAE=46.835;MAF_USDA=35.294
NC_035097.1	38249730	.	G	A	.	.	MAF_INRAE=20.0;MAF_USDA=7.059
NC_035097.1	38249789	.	T	G	.	.	MAF_INRAE=15.789
NC_035097.1	38249804	.	G	A	.	.	MAF_USDA=3.333
NC_035097.1	38249850	.	G	T	.	.	MAF_INRAE=10.526;MAF_USDA=6.471
NC_035097.1	38249871	.	A	C	.	.	MAF_USDA=1.639
NC_035097.1	38249956	.	G	A	.	.	MAF_INRAE=16.456;MAF_USDA=22.353
NC_035097.1	38249973	.	T	A	.	.	MAF_USDA=2.459
NC_035097.1	38250000	.	T	G	.	.	MAF_INRAE=33.544;MAF_USDA=18.235
NC_035097.1	38250016	.	G	A	.	.	MAF_INRAE=20.0;MAF_USDA=7.647
NC_035097.1	38250045	.	C	T	.	.	MAF_INRAE=29.114;MAF_USDA=37.059
NC_035097.1	38250046	.	T	C	.	.	MAF_USDA=1.639
NC_035097.1	38250073	.	G	A	.	.	MAF_INRAE=15.823;MAF_USDA=27.059
NC_035097.1	38250093	.	C	T	.	.	MAF_INRAE=15.823;MAF_USDA=22.941
NC_035097.1	38250103	.	C	A	.	.	MAF_INRAE=2.5;MAF_USDA=1.639
NC_035097.1	38250119	.	C	A	.	.	MAF_USDA=2.459
NC_035097.1	38250130	.	C	T	.	.	MAF_INRAE=2.5;MAF_USDA=1.639
NC_035097.1	38250209	.	C	A	.	.	MAF_INRAE=7.595;MAF_USDA=9.412
NC_035097.1	38250255	.	T	G	.	.	MAF_USDA=2.5
NC_035097.1	38250295	.	A	G	.	.	MAF_INRAE=25.949;MAF_USDA=17.857
NC_035097.1	38250306	.	A	T	.	.	MAF_USDA=1.639
NC_035097.1	38250311	.	C	A	.	.	MAF_INRAE=25.0;MAF_USDA=8.929
NC_035097.1	38250365	.	C	T	.	.	MAF_INRAE=5.263;MAF_USDA=1.639
NC_035097.1	38250432	.	G	A	.	.	MAF_INRAE=46.835;MAF_USDA=34.118
NC_035097.1	38250446	.	G	T	.	.	MAF_USDA=2.083
NC_035097.1	38250516	.	T	A	.	.	MAF_USDA=1.639
NC_035097.1	38250564	.	G	C	.	.	MAF_INRAE=25.316;MAF_USDA=16.471
NC_035097.1	38250628	.	C	A	.	.	MAF_INRAE=3.333;MAF_USDA=11.765
NC_035097.1	38250641	.	C	T	.	.	MAF_USDA=1.639
NC_035097.1	38250691	.	C	A	.	.	MAF_INRAE=3.333;MAF_USDA=11.765
NC_035097.1	38250706	.	C	A	.	.	MAF_USDA=4.098
NC_035097.1	38250764	.	C	A	.	.	MAF_USDA=4.918
NC_035097.1	38250783	.	T	C	.	.	MAF_USDA=1.639
NC_035097.1	38251075	.	A	C	.	.	MAF_USDA=1.639
NC_035097.1	38251142	.	C	G	.	.	MAF_USDA=2.459
NC_035097.1	38251187	.	C	T	.	.	MAF_USDA=1.639
NC_035097.1	38251259	.	C	A	.	.	MAF_INRAE=40.506;MAF_USDA=48.235
NC_035097.1	38251309	.	T	A	.	.	MAF_INRAE=6.962;MAF_USDA=13.69
NC_035097.1	38251311	.	C	T	.	.	MAF_USDA=4.167
NC_035097.1	38251312	.	C	T	.	.	MAF_INRAE=29.747;MAF_USDA=14.881
NC_035097.1	38251322	.	T	G	.	.	MAF_INRAE=5.263
NC_035097.1	38251416	.	C	G	.	.	MAF_INRAE=3.333;MAF_USDA=11.765
NC_035097.1	38251436	.	T	C	.	.	MAF_INRAE=45.57;MAF_USDA=38.824
NC_035097.1	38251442	.	A	T	.	.	MAF_USDA=3.279
NC_035097.1	38251445	.	C	T	.	.	MAF_USDA=3.279
NC_035097.1	38251524	.	T	C	.	.	MAF_INRAE=33.544;MAF_USDA=25.882
NC_035097.1	38251559	.	G	A	.	.	MAF_INRAE=3.333;MAF_USDA=11.176
NC_035097.1	38251628	.	G	A	.	.	MAF_INRAE=2.5;MAF_USDA=11.475
NC_035097.1	38251655	.	C	A	.	.	MAF_USDA=2.459
NC_035097.1	38251698	.	G	A	.	.	MAF_INRAE=3.333;MAF_USDA=15.882
NC_035097.1	38251709	.	T	A	.	.	MAF_USDA=5.738
NC_035097.1	38251749	.	T	A	.	.	MAF_INRAE=31.013;MAF_USDA=24.118
NC_035097.1	38251755	.	G	A	.	.	MAF_INRAE=3.333;MAF_USDA=14.706
NC_035097.1	38251826	.	T	C	.	.	MAF_INRAE=27.215;MAF_USDA=31.176
NC_035097.1	38251902	.	C	A	.	.	MAF_INRAE=3.333;MAF_USDA=14.118
NC_035097.1	38251931	.	T	C	.	.	MAF_USDA=20.588
NC_035097.1	38252190	.	A	G	.	.	MAF_USDA=1.639
NC_035097.1	38252210	.	T	G	.	.	MAF_USDA=22.917
NC_035097.1	38252858	.	C	T	.	.	MAF_USDA=2.459
NC_035097.1	38252923	.	G	A	.	.	MAF_USDA=5.0
NC_035097.1	38252981	.	C	T	.	.	MAF_USDA=3.279
NC_035097.1	38252997	.	T	C	.	.	MAF_USDA=3.279
NC_035097.1	38253069	.	G	A	.	.	MAF_USDA=8.333
NC_035097.1	38253077	.	A	G	.	.	MAF_USDA=1.639
NC_035097.1	38253109	.	C	A	.	.	MAF_INRAE=20.0;MAF_USDA=4.706
NC_035097.1	38253148	.	T	A	.	.	MAF_INRAE=9.167
NC_035097.1	38253149	.	A	T	.	.	MAF_INRAE=38.333
NC_035097.1	38253150	.	A	T	.	.	MAF_INRAE=20.0;MAF_USDA=10.417
NC_035097.1	38253151	.	A	T	.	.	MAF_INRAE=20.0;MAF_USDA=10.417
NC_035097.1	38253323	.	A	G	.	.	MAF_INRAE=16.456;MAF_USDA=44.706
NC_035097.1	38253364	.	C	T	.	.	MAF_USDA=2.459
NC_035097.1	38253382	.	G	T	.	.	MAF_USDA=2.459
NC_035097.1	38253395	.	C	A	.	.	MAF_USDA=4.167
NC_035097.1	38253399	.	T	G	.	.	MAF_INRAE=2.5
NC_035097.1	38253406	.	C	A	.	.	MAF_INRAE=16.456;MAF_USDA=35.417
NC_035097.1	38253432	.	T	A	.	.	MAF_INRAE=16.456;MAF_USDA=44.118
NC_035097.1	38253560	.	C	T	.	.	MAF_USDA=2.459
NC_035097.1	38253596	.	A	T	.	.	MAF_USDA=13.934
NC_035097.1	38253619	.	A	T	.	.	MAF_INRAE=19.167;MAF_USDA=4.706
NC_035097.1	38253644	.	C	T	.	.	MAF_INRAE=3.333;MAF_USDA=11.176
NC_035097.1	38253677	.	C	T,A	.	.	MAF_INRAE=6.667;MAF_USDA=14.754
NC_035097.1	38253691	.	C	A	.	.	MAF_INRAE=7.595;MAF_USDA=8.824
NC_035097.1	38253692	.	G	A	.	.	MAF_USDA=2.459
NC_035097.1	38253705	.	G	A	.	.	MAF_INRAE=7.595;MAF_USDA=9.412
NC_035097.1	38253771	.	C	A	.	.	MAF_INRAE=2.5
NC_035097.1	38253772	.	G	A	.	.	MAF_USDA=4.118
NC_035097.1	38253800	.	T	C	.	.	MAF_USDA=2.459
NC_035097.1	38253813	.	T	A	.	.	MAF_INRAE=14.557;MAF_USDA=8.333
NC_035097.1	38253822	.	A	G	.	.	MAF_INRAE=17.089;MAF_USDA=43.529
NC_035097.1	38253843	.	A	T	.	.	MAF_USDA=7.377
NC_035097.1	38253846	.	T	A	.	.	MAF_USDA=2.459
NC_035097.1	38253895	.	G	T	.	.	MAF_INRAE=45.57;MAF_USDA=23.81
NC_035097.1	38253916	.	C	T	.	.	MAF_INRAE=16.456;MAF_USDA=41.176
NC_035097.1	38253917	.	G	A	.	.	MAF_USDA=14.706
NC_035097.1	38253959	.	C	T	.	.	MAF_INRAE=16.456;MAF_USDA=41.765
NC_035097.1	38253968	.	A	G	.	.	MAF_INRAE=31.646;MAF_USDA=47.059
NC_035097.1	38254195	.	G	A	.	.	MAF_INRAE=3.333;MAF_USDA=2.459
NC_035097.1	38254300	.	T	G	.	.	MAF_USDA=3.279
NC_035097.1	38254313	.	G	C	.	.	MAF_INRAE=16.456;MAF_USDA=43.529
NC_035097.1	38254364	.	C	T	.	.	MAF_USDA=1.639
NC_035097.1	38254394	.	C	T	.	.	MAF_USDA=7.647
NC_035097.1	38254451	.	G	A	.	.	MAF_USDA=5.738
NC_035097.1	38254486	.	C	T	.	.	MAF_INRAE=2.5
NC_035097.1	38254518	.	C	T	.	.	MAF_INRAE=3.333;MAF_USDA=15.574
NC_035097.1	38254563	.	T	G	.	.	MAF_INRAE=16.456;MAF_USDA=42.941
NC_035097.1	38254620	.	C	T	.	.	MAF_INRAE=7.595;MAF_USDA=8.824
NC_035097.1	38254633	.	G	C	.	.	MAF_USDA=4.167
NC_035097.1	38254729	.	T	A	.	.	MAF_INRAE=5.263
NC_035097.1	38254784	.	G	C	.	.	MAF_INRAE=13.291;MAF_USDA=38.824
NC_035097.1	38254800	.	C	T	.	.	MAF_INRAE=10.526
NC_035097.1	38254860	.	G	T	.	.	MAF_INRAE=13.291;MAF_USDA=38.824
NC_035097.1	38255000	.	T	C	.	.	MAF_INRAE=45.57;MAF_USDA=13.529
NC_035097.1	38255119	.	C	A	.	.	MAF_INRAE=7.595;MAF_USDA=8.824
NC_035097.1	38255196	.	A	C	.	.	MAF_INRAE=3.333;MAF_USDA=17.059
NC_035097.1	38255199	.	G	A	.	.	MAF_INRAE=48.333;MAF_USDA=21.176
NC_035097.1	38255220	.	C	G	.	.	MAF_USDA=3.279
NC_035097.1	38255307	.	C	T	.	.	MAF_INRAE=13.291;MAF_USDA=34.118
NC_035097.1	38255384	.	C	T	.	.	MAF_USDA=2.459
NC_035097.1	38255391	.	T	G	.	.	MAF_INRAE=16.456;MAF_USDA=40.0
NC_035097.1	38255512	.	G	T	.	.	MAF_USDA=4.706
NC_035097.1	38255555	.	A	G	.	.	MAF_INRAE=41.139;MAF_USDA=6.471
NC_035097.1	38255574	.	T	A	.	.	MAF_INRAE=3.333;MAF_USDA=11.765
NC_035097.1	38255595	.	A	G	.	.	MAF_INRAE=20.0;MAF_USDA=4.706
NC_035097.1	38255803	.	A	G	.	.	MAF_USDA=1.639
NC_035097.1	38255835	.	G	T	.	.	MAF_USDA=10.417
NC_035097.1	38255905	.	T	G	.	.	MAF_INRAE=11.392;MAF_USDA=15.882
NC_035097.1	38255960	.	C	T	.	.	MAF_USDA=3.279
NC_035097.1	38256008	.	G	A	.	.	MAF_USDA=3.279
NC_035097.1	38256049	.	T	A	.	.	MAF_USDA=5.738
NC_035097.1	38256097	.	C	A	.	.	MAF_USDA=2.459
NC_035097.1	38256127	.	C	G	.	.	MAF_INRAE=5.263
NC_035097.1	38256261	.	T	C	.	.	MAF_USDA=5.882
NC_035097.1	38256268	.	T	C	.	.	MAF_INRAE=14.557;MAF_USDA=29.412
NC_035097.1	38256282	.	T	C	.	.	MAF_USDA=3.279
NC_035097.1	38256344	.	T	C	.	.	MAF_INRAE=15.19;MAF_USDA=9.412
NC_035097.1	38256366	.	C	A	.	.	MAF_USDA=10.417
NC_035097.1	38256367	.	G	T	.	.	MAF_INRAE=20.0;MAF_USDA=4.706
NC_035097.1	38256424	.	A	C	.	.	MAF_USDA=3.279
NC_035097.1	38256475	.	C	T	.	.	MAF_INRAE=3.333;MAF_USDA=2.941
NC_035097.1	38256562	.	G	A	.	.	MAF_USDA=3.279
NC_035097.1	38256684	.	G	A	.	.	MAF_INRAE=20.0;MAF_USDA=4.706
NC_035097.1	38256723	.	G	A	.	.	MAF_INRAE=43.671;MAF_USDA=14.118
NC_035097.1	38256763	.	G	T	.	.	MAF_INRAE=15.789;MAF_USDA=4.098
NC_035097.1	38256785	.	C	T	.	.	MAF_USDA=9.016
NC_035097.1	38256864	.	C	G	.	.	MAF_INRAE=10.526;MAF_USDA=4.118
NC_035097.1	38256878	.	C	A	.	.	MAF_INRAE=41.139;MAF_USDA=6.471
NC_035097.1	38256926	.	C	A	.	.	MAF_INRAE=15.789
NC_035097.1	38256989	.	C	G	.	.	MAF_USDA=10.417
NC_035097.1	38257052	.	A	C	.	.	MAF_USDA=7.377
NC_035097.1	38257086	.	G	T	.	.	MAF_USDA=6.557
NC_035097.1	38257137	.	T	C	.	.	MAF_INRAE=20.253;MAF_USDA=47.647
NC_035097.1	38257138	.	G	A	.	.	MAF_INRAE=9.167;MAF_USDA=36.471
NC_035097.1	38257247	.	A	G	.	.	MAF_INRAE=5.833;MAF_USDA=10.417
NC_035097.1	38257251	.	T	C	.	.	MAF_USDA=5.738
NC_035097.1	38257387	.	A	G	.	.	MAF_INRAE=10.833
NC_035097.1	38257498	.	G	T	.	.	MAF_USDA=3.279
NC_035097.1	38257784	.	T	A	.	.	MAF_USDA=1.639
NC_035097.1	38257839	.	T	A	.	.	MAF_USDA=2.083
NC_035097.1	38257981	.	G	A	.	.	MAF_USDA=7.143
NC_035097.1	38257982	.	G	A	.	.	MAF_USDA=1.667
NC_035097.1	38258094	.	G	A	.	.	MAF_INRAE=5.263
NC_035097.1	38258135	.	T	G	.	.	MAF_INRAE=48.734;MAF_USDA=41.071
NC_035097.1	38258153	.	C	T	.	.	MAF_INRAE=19.167
NC_035097.1	38258389	.	C	A	.	.	MAF_INRAE=10.526
NC_035097.1	38258425	.	G	A	.	.	MAF_INRAE=5.696;MAF_USDA=4.167
NC_035097.1	38258473	.	G	A	.	.	MAF_INRAE=3.797;MAF_USDA=4.706
NC_035097.1	38258752	.	A	G	.	.	MAF_INRAE=20.833;MAF_USDA=10.656
NC_035097.1	38258825	.	A	C	.	.	MAF_USDA=2.459
NC_035097.1	38258840	.	A	C	.	.	MAF_USDA=4.098
NC_035097.1	38258841	.	A	C	.	.	MAF_USDA=4.098
NC_035097.1	38258843	.	T	A	.	.	MAF_INRAE=5.263;MAF_USDA=3.279
NC_035097.1	38258877	.	G	A	.	.	MAF_INRAE=45.57;MAF_USDA=39.412
NC_035097.1	38258886	.	A	G	.	.	MAF_INRAE=15.0
NC_035097.1	38258957	.	C	T	.	.	MAF_USDA=17.059
NC_035097.1	38259094	.	A	G	.	.	MAF_INRAE=5.833;MAF_USDA=15.882
NC_035097.1	38259149	.	G	A	.	.	MAF_USDA=3.279
NC_035097.1	38259177	.	G	T	.	.	MAF_INRAE=2.5;MAF_USDA=4.918
NC_035097.1	38259182	.	G	A	.	.	MAF_USDA=1.639
NC_035097.1	38259246	.	G	A	.	.	MAF_USDA=4.118
NC_035097.1	38259248	.	G	A	.	.	MAF_USDA=4.118
NC_035097.1	38259260	.	C	T	.	.	MAF_USDA=3.279
NC_035097.1	38259393	.	G	A	.	.	MAF_USDA=2.459
NC_035097.1	38259493	.	A	C	.	.	MAF_INRAE=3.797;MAF_USDA=6.471
NC_035097.1	38259496	.	G	C	.	.	MAF_USDA=2.459
NC_035097.1	38259770	.	C	T	.	.	MAF_INRAE=2.5
NC_035097.1	38259783	.	T	C	.	.	MAF_USDA=1.639
NC_035097.1	38259956	.	C	T	.	.	MAF_USDA=4.098
NC_035097.1	38260078	.	T	A	.	.	MAF_USDA=7.377
NC_035097.1	38260091	.	T	C	.	.	MAF_INRAE=5.263
NC_035097.1	38260157	.	G	T	.	.	MAF_INRAE=10.526
NC_035097.1	38260426	.	T	G	.	.	MAF_INRAE=2.5;MAF_USDA=8.333
NC_035097.1	38260485	.	A	C	.	.	MAF_INRAE=22.152;MAF_USDA=34.118
NC_035097.1	38260488	.	C	T	.	.	MAF_INRAE=19.167;MAF_USDA=34.706
NC_035097.1	38260561	.	G	C	.	.	MAF_USDA=8.824
NC_035097.1	38260576	.	T	G	.	.	MAF_INRAE=2.5;MAF_USDA=2.941
NC_035097.1	38260623	.	A	C	.	.	MAF_INRAE=3.797;MAF_USDA=5.294
NC_035097.1	38260642	.	G	A	.	.	MAF_USDA=3.279
NC_035097.1	38260655	.	A	T	.	.	MAF_INRAE=30.38;MAF_USDA=9.412
NC_035097.1	38260807	.	G	A	.	.	MAF_INRAE=6.329;MAF_USDA=1.639
NC_035097.1	38260825	.	A	G	.	.	MAF_INRAE=34.167
NC_035097.1	38260874	.	T	A	.	.	MAF_USDA=10.588
NC_035097.1	38260884	.	A	T	.	.	MAF_INRAE=10.526;MAF_USDA=4.118
NC_035097.1	38260957	.	A	C	.	.	MAF_USDA=1.639
NC_035097.1	38261096	.	A	T	.	.	MAF_INRAE=43.333;MAF_USDA=15.882
NC_035097.1	38261149	.	T	C	.	.	MAF_INRAE=43.038;MAF_USDA=31.176
NC_035097.1	38261214	.	T	G	.	.	MAF_USDA=18.824
NC_035097.1	38261295	.	G	A	.	.	MAF_INRAE=35.0
NC_035097.1	38261303	.	G	T	.	.	MAF_USDA=23.529
NC_035097.1	38261332	.	T	C	.	.	MAF_USDA=17.213
NC_035097.1	38261339	.	C	T	.	.	MAF_INRAE=17.722;MAF_USDA=6.471
NC_035097.1	38261383	.	C	A	.	.	MAF_USDA=1.639
NC_035097.1	38261497	.	G	C	.	.	MAF_INRAE=5.263;MAF_USDA=40.0
NC_035097.1	38261547	.	C	A	.	.	MAF_INRAE=15.19
NC_035097.1	38261560	.	C	T	.	.	MAF_INRAE=4.167;MAF_USDA=5.882
NC_035097.1	38261565	.	A	G	.	.	MAF_INRAE=4.43;MAF_USDA=30.588
NC_035097.1	38261606	.	T	A	.	.	MAF_INRAE=5.263;MAF_USDA=27.059
NC_035097.1	38261625	.	G	T	.	.	MAF_USDA=2.459
NC_035097.1	38261651	.	A	T	.	.	MAF_USDA=2.381
NC_035097.1	38261655	.	T	C	.	.	MAF_INRAE=5.263;MAF_USDA=10.119
NC_035097.1	38261657	.	C	A	.	.	MAF_USDA=3.571
NC_035097.1	38261720	.	T	C	.	.	MAF_INRAE=6.962;MAF_USDA=4.706
NC_035097.1	38261758	.	G	T	.	.	MAF_INRAE=6.962;MAF_USDA=4.706
NC_035097.1	38261766	.	A	T	.	.	MAF_INRAE=5.263
NC_035097.1	38261815	.	G	A	.	.	MAF_INRAE=35.0;MAF_USDA=2.459
NC_035097.1	38261847	.	G	C	.	.	MAF_INRAE=35.0
NC_035097.1	38261874	.	C	G	.	.	MAF_INRAE=6.962;MAF_USDA=15.294
NC_035097.1	38262056	.	C	T	.	.	MAF_INRAE=6.962;MAF_USDA=4.706
NC_035097.1	38262064	.	G	A	.	.	MAF_INRAE=49.367;MAF_USDA=29.412
NC_035097.1	38262101	.	G	C	.	.	MAF_INRAE=35.0;MAF_USDA=3.529
NC_035097.1	38262159	.	T	C	.	.	MAF_USDA=2.459
NC_035097.1	38262167	.	T	C	.	.	MAF_USDA=3.279
NC_035097.1	38262176	.	T	A	.	.	MAF_INRAE=10.526;MAF_USDA=14.118
NC_035097.1	38262263	.	C	A	.	.	MAF_USDA=3.279
NC_035097.1	38262289	.	A	C	.	.	MAF_INRAE=15.823;MAF_USDA=22.917
NC_035097.1	38262312	.	A	G	.	.	MAF_INRAE=49.367;MAF_USDA=25.882
NC_035097.1	38262359	.	A	G	.	.	MAF_USDA=5.738
NC_035097.1	38262487	.	A	G	.	.	MAF_USDA=2.459
NC_035097.1	38262523	.	T	A	.	.	MAF_INRAE=27.848;MAF_USDA=14.583
NC_035097.1	38262612	.	C	T	.	.	MAF_USDA=3.279
NC_035097.1	38262683	.	G	A	.	.	MAF_INRAE=21.519;MAF_USDA=37.059
NC_035097.1	38262790	.	C	A	.	.	MAF_INRAE=27.848;MAF_USDA=4.706
NC_035097.1	38262797	.	C	A	.	.	MAF_INRAE=35.0;MAF_USDA=2.941
NC_035097.1	38263066	.	A	G	.	.	MAF_USDA=16.393
NC_035097.1	38263069	.	C	T	.	.	MAF_USDA=16.393
NC_035097.1	38263086	.	T	G	.	.	MAF_INRAE=15.19;MAF_USDA=17.647
NC_035097.1	38263144	.	T	A	.	.	MAF_USDA=1.639
NC_035097.1	38263153	.	C	A	.	.	MAF_INRAE=17.089;MAF_USDA=45.902
NC_035097.1	38263247	.	C	T	.	.	MAF_USDA=2.459
NC_035097.1	38263346	.	C	T	.	.	MAF_USDA=8.197
NC_035097.1	38263350	.	G	A	.	.	MAF_INRAE=19.167
NC_035097.1	38263357	.	C	G	.	.	MAF_USDA=16.393
NC_035097.1	38263374	.	A	C	.	.	MAF_INRAE=5.833;MAF_USDA=8.235
NC_035097.1	38263450	.	G	A	.	.	MAF_INRAE=6.962;MAF_USDA=4.706
NC_035097.1	38263628	.	A	T	.	.	MAF_INRAE=10.833
NC_035097.1	38263639	.	A	C	.	.	MAF_USDA=6.557
NC_035097.1	38263660	.	C	A	.	.	MAF_USDA=1.639
NC_035097.1	38263694	.	A	T	.	.	MAF_INRAE=24.051;MAF_USDA=29.412
NC_035097.1	38263696	.	G	A	.	.	MAF_USDA=23.77
NC_035097.1	38263700	.	C	T	.	.	MAF_INRAE=10.833;MAF_USDA=18.824
NC_035097.1	38263712	.	A	T	.	.	MAF_USDA=8.197
NC_035097.1	38263788	.	A	C	.	.	MAF_USDA=7.377
NC_035097.1	38263799	.	G	A	.	.	MAF_INRAE=15.789
NC_035097.1	38263808	.	A	C	.	.	MAF_INRAE=8.228
NC_035097.1	38263823	.	G	C	.	.	MAF_USDA=6.667
NC_035097.1	38263845	.	A	G	.	.	MAF_USDA=4.918
NC_035097.1	38263847	.	A	T	.	.	MAF_USDA=1.639
NC_035097.1	38263901	.	A	T	.	.	MAF_INRAE=8.228;MAF_USDA=12.353
NC_035097.1	38263905	.	G	T	.	.	MAF_INRAE=5.833;MAF_USDA=5.882
NC_035097.1	38263952	.	G	A	.	.	MAF_INRAE=15.823;MAF_USDA=18.235
NC_035097.1	38263957	.	T	G	.	.	MAF_USDA=1.639
NC_035097.1	38263961	.	C	G	.	.	MAF_USDA=2.459
NC_035097.1	38264016	.	A	T	.	.	MAF_USDA=9.016
NC_035097.1	38264076	.	A	T	.	.	MAF_USDA=1.639
NC_035097.1	38264093	.	G	A	.	.	MAF_USDA=1.639
NC_035097.1	38264105	.	G	A	.	.	MAF_USDA=6.557
NC_035097.1	38264161	.	T	A	.	.	MAF_USDA=9.836
NC_035097.1	38264163	.	C	T	.	.	MAF_INRAE=15.823;MAF_USDA=41.176
NC_035097.1	38264263	.	G	A	.	.	MAF_USDA=15.882
NC_035097.1	38264264	.	T	C	.	.	MAF_USDA=1.639
NC_035097.1	38264397	.	T	A	.	.	MAF_USDA=1.639
NC_035097.1	38264471	.	G	A	.	.	MAF_USDA=1.639
NC_035097.1	38264478	.	A	T	.	.	MAF_USDA=1.639
NC_035097.1	38264494	.	T	A	.	.	MAF_USDA=1.639
NC_035097.1	38264592	.	C	A	.	.	MAF_USDA=9.836
NC_035097.1	38264606	.	T	G	.	.	MAF_USDA=9.836
NC_035097.1	38264607	.	A	G	.	.	MAF_USDA=2.459
NC_035097.1	38264666	.	T	G	.	.	MAF_INRAE=4.167;MAF_USDA=4.118
NC_035097.1	38264755	.	G	C	.	.	MAF_INRAE=10.526;MAF_USDA=1.639
NC_035097.1	38264760	.	C	T	.	.	MAF_USDA=1.639
NC_035097.1	38264879	.	C	A	.	.	MAF_USDA=15.882
NC_035097.1	38264886	.	G	A	.	.	MAF_USDA=1.639
NC_035097.1	38264951	.	G	A	.	.	MAF_USDA=1.639
NC_035097.1	38264984	.	G	A	.	.	MAF_USDA=3.279
NC_035097.1	38265089	.	G	A	.	.	MAF_USDA=2.459
NC_035097.1	38265245	.	A	T	.	.	MAF_USDA=2.459
NC_035097.1	38265350	.	C	T	.	.	MAF_USDA=9.836
NC_035097.1	38265369	.	A	G	.	.	MAF_INRAE=13.924;MAF_USDA=20.833
NC_035097.1	38265451	.	C	A	.	.	MAF_INRAE=5.833;MAF_USDA=7.647
NC_035097.1	38265454	.	C	A	.	.	MAF_USDA=3.279
NC_035097.1	38265462	.	T	A	.	.	MAF_USDA=1.639
NC_035097.1	38265466	.	G	A	.	.	MAF_INRAE=5.833;MAF_USDA=7.647
NC_035097.1	38265473	.	G	A	.	.	MAF_USDA=6.557
NC_035097.1	38265501	.	T	G	.	.	MAF_USDA=6.557
NC_035097.1	38265545	.	G	C	.	.	MAF_USDA=20.588
NC_035097.1	38265553	.	A	T	.	.	MAF_USDA=2.459
NC_035097.1	38265560	.	C	T	.	.	MAF_INRAE=5.833;MAF_USDA=8.824
NC_035097.1	38265703	.	C	G	.	.	MAF_INRAE=14.557;MAF_USDA=17.059
NC_035097.1	38265723	.	C	G	.	.	MAF_USDA=7.377
NC_035097.1	38265778	.	G	C	.	.	MAF_USDA=7.377
NC_035097.1	38265783	.	G	C	.	.	MAF_INRAE=5.833;MAF_USDA=8.235
NC_035097.1	38265882	.	T	C	.	.	MAF_USDA=2.459
NC_035097.1	38265883	.	C	T	.	.	MAF_USDA=2.459
NC_035097.1	38265885	.	A	T	.	.	MAF_USDA=2.459
NC_035097.1	38265889	.	C	T	.	.	MAF_INRAE=29.747;MAF_USDA=7.647
NC_035097.1	38265896	.	C	T	.	.	MAF_USDA=2.459
NC_035097.1	38265905	.	G	A	.	.	MAF_USDA=11.475
NC_035097.1	38265952	.	T	A	.	.	MAF_USDA=2.459
NC_035097.1	38265953	.	T	G	.	.	MAF_INRAE=30.38;MAF_USDA=4.167
NC_035097.1	38265961	.	T	G	.	.	MAF_USDA=2.459
NC_035097.1	38266010	.	T	A	.	.	MAF_USDA=10.656
NC_035097.1	38266050	.	A	G	.	.	MAF_USDA=1.639
NC_035097.1	38266253	.	C	A	.	.	MAF_USDA=3.279
NC_035097.1	38266387	.	G	T	.	.	MAF_USDA=1.667
NC_035097.1	38266395	.	A	G	.	.	MAF_INRAE=35.0
NC_035097.1	38266405	.	G	A	.	.	MAF_USDA=1.667
NC_035097.1	38266406	.	C	T	.	.	MAF_USDA=5.833
NC_035097.1	38266479	.	A	G	.	.	MAF_USDA=2.5
NC_035097.1	38266501	.	G	A	.	.	MAF_USDA=3.333
NC_035097.1	38266523	.	T	G	.	.	MAF_INRAE=14.557;MAF_USDA=17.262
NC_035097.1	38266641	.	T	A	.	.	MAF_USDA=4.167
NC_035097.1	38266671	.	C	G	.	.	MAF_INRAE=5.263;MAF_USDA=13.095
NC_035097.1	38266680	.	A	T	.	.	MAF_USDA=9.167
NC_035097.1	38266757	.	G	T	.	.	MAF_USDA=2.459
NC_035097.1	38266758	.	G	T	.	.	MAF_USDA=2.459
NC_035097.1	38266781	.	C	G	.	.	MAF_USDA=2.459
NC_035097.1	38266796	.	C	T	.	.	MAF_USDA=9.836
NC_035097.1	38266802	.	C	T	.	.	MAF_USDA=6.25
NC_035097.1	38266803	.	T	A	.	.	MAF_USDA=6.25
NC_035097.1	38266806	.	C	A	.	.	MAF_USDA=6.25
NC_035097.1	38266808	.	G	A	.	.	MAF_USDA=6.25
NC_035097.1	38266845	.	T	A	.	.	MAF_INRAE=9.494;MAF_USDA=20.833
NC_035097.1	38266854	.	G	T	.	.	MAF_INRAE=14.557;MAF_USDA=17.647
NC_035097.1	38266888	.	A	T	.	.	MAF_INRAE=49.367;MAF_USDA=25.882
NC_035097.1	38266953	.	G	A	.	.	MAF_USDA=4.167
NC_035097.1	38266997	.	C	T	.	.	MAF_USDA=3.279
NC_035097.1	38267013	.	T	A	.	.	MAF_USDA=9.016
NC_035097.1	38267181	.	C	A	.	.	MAF_USDA=2.459
NC_035097.1	38267214	.	A	G	.	.	MAF_INRAE=37.342;MAF_USDA=12.353
NC_035097.1	38267309	.	A	T	.	.	MAF_USDA=9.836
NC_035097.1	38267342	.	A	C	.	.	MAF_INRAE=5.263;MAF_USDA=12.941
NC_035097.1	38267479	.	G	A	.	.	MAF_INRAE=5.263;MAF_USDA=20.588
NC_035097.1	38267481	.	C	T	.	.	MAF_USDA=1.639
NC_035097.1	38267516	.	A	T	.	.	MAF_USDA=8.197
NC_035097.1	38267519	.	T	G	.	.	MAF_USDA=4.167
NC_035097.1	38267655	.	T	C	.	.	MAF_INRAE=5.263;MAF_USDA=6.25
NC_035097.1	38267656	.	T	A	.	.	MAF_USDA=7.377
NC_035097.1	38267674	.	A	C	.	.	MAF_USDA=10.588
NC_035097.1	38267739	.	C	T	.	.	MAF_USDA=5.738
NC_035097.1	38267792	.	C	G	.	.	MAF_USDA=3.279
NC_035097.1	38267828	.	C	T	.	.	MAF_USDA=2.459
NC_035097.1	38267944	.	G	A	.	.	MAF_INRAE=5.263;MAF_USDA=6.25
NC_035097.1	38267976	.	A	G	.	.	MAF_INRAE=24.684;MAF_USDA=35.882
NC_035097.1	38267977	.	G	C	.	.	MAF_USDA=4.706
NC_035097.1	38267978	.	G	A	.	.	MAF_INRAE=15.19;MAF_USDA=17.647
NC_035097.1	38268019	.	C	T	.	.	MAF_INRAE=5.833;MAF_USDA=5.952
NC_035097.1	38268025	.	G	A	.	.	MAF_INRAE=25.949;MAF_USDA=37.647
NC_035097.1	38268026	.	C	T	.	.	MAF_INRAE=19.167;MAF_USDA=35.417
NC_035097.1	38268063	.	C	T	.	.	MAF_USDA=5.738
NC_035097.1	38268065	.	C	T	.	.	MAF_INRAE=5.833;MAF_USDA=7.059
NC_035097.1	38268131	.	A	C	.	.	MAF_INRAE=5.263;MAF_USDA=6.25
NC_035097.1	38268155	.	A	C	.	.	MAF_INRAE=49.367;MAF_USDA=36.471
NC_035097.1	38268226	.	T	A	.	.	MAF_INRAE=35.0;MAF_USDA=4.167
NC_035097.1	38268234	.	G	C	.	.	MAF_USDA=12.5
NC_035097.1	38268269	.	G	T	.	.	MAF_USDA=5.738
NC_035097.1	38268291	.	T	C	.	.	MAF_USDA=1.639
NC_035097.1	38268372	.	A	G	.	.	MAF_INRAE=48.734;MAF_USDA=25.882
NC_035097.1	38268394	.	ACAGC	ACAGA	.	.	MAF_USDA=39.583
NC_035097.1	38268418	.	T	A	.	.	MAF_INRAE=22.785;MAF_USDA=38.69
NC_035097.1	38268434	.	G	T	.	.	MAF_INRAE=22.785;MAF_USDA=48.824
NC_035097.1	38268446	.	C	A	.	.	MAF_INRAE=23.418;MAF_USDA=46.471
NC_035097.1	38268463	.	G	A	.	.	MAF_USDA=6.557
NC_035097.1	38268661	.	C	A	.	.	MAF_USDA=3.279
NC_035097.1	38268664	.	A	T	.	.	MAF_USDA=47.647
NC_035097.1	38268665	.	A	T	.	.	MAF_USDA=47.059
NC_035097.1	38268666	.	C	T	.	.	MAF_USDA=47.647
NC_035097.1	38268667	.	A	G	.	.	MAF_USDA=6.557
NC_035097.1	38268734	.	T	C	.	.	MAF_INRAE=22.785;MAF_USDA=48.235
NC_035097.1	38268737	.	G	A	.	.	MAF_INRAE=16.667;MAF_USDA=47.647
NC_035097.1	38268784	.	T	C	.	.	MAF_INRAE=22.785;MAF_USDA=48.235
NC_035097.1	38268833	.	C	T	.	.	MAF_USDA=1.639
NC_035097.1	38268872	.	G	A	.	.	MAF_USDA=8.235
NC_035097.1	38268920	.	G	A	.	.	MAF_USDA=8.235
NC_035097.1	38268936	.	C	T	.	.	MAF_USDA=2.459
NC_035097.1	38268961	.	C	T	.	.	MAF_USDA=10.417
NC_035097.1	38269009	.	G	A	.	.	MAF_USDA=13.934
NC_035097.1	38269081	.	T	C	.	.	MAF_USDA=20.492
NC_035097.1	38269162	.	C	T	.	.	MAF_INRAE=34.167;MAF_USDA=2.459
NC_035097.1	38269192	.	G	A	.	.	MAF_USDA=4.098
NC_035097.1	38269405	.	G	A	.	.	MAF_INRAE=13.291;MAF_USDA=17.647
NC_035097.1	38269599	.	C	A	.	.	MAF_USDA=6.557
NC_035097.1	38269678	.	A	G	.	.	MAF_INRAE=5.0;MAF_USDA=5.882
NC_035097.1	38269680	.	T	G	.	.	MAF_USDA=4.098
NC_035097.1	38269738	.	A	G	.	.	MAF_USDA=4.918
NC_035097.1	38269974	.	T	G	.	.	MAF_USDA=18.235
NC_035097.1	38270000	.	A	G	.	.	MAF_INRAE=4.167;MAF_USDA=7.059
NC_035097.1	38270001	.	G	A	.	.	MAF_INRAE=4.167;MAF_USDA=18.235
NC_035097.1	38270006	.	G	T	.	.	MAF_USDA=18.235
NC_035097.1	38270025	.	T	C	.	.	MAF_USDA=7.647
NC_035097.1	38270048	.	T	C	.	.	MAF_INRAE=35.0
NC_035097.1	38270091	.	T	G	.	.	MAF_INRAE=6.667;MAF_USDA=7.647
NC_035097.1	38270110	.	A	C	.	.	MAF_USDA=6.667
NC_035097.1	38270140	.	A	C	.	.	MAF_INRAE=27.848;MAF_USDA=7.059
NC_035097.1	38270168	.	C	T	.	.	MAF_INRAE=27.848;MAF_USDA=7.059
NC_035097.1	38270193	.	A	T	.	.	MAF_USDA=15.574
NC_035097.1	38270201	.	G	A	.	.	MAF_USDA=11.765
NC_035097.1	38270261	.	G	A	.	.	MAF_USDA=9.836
NC_035097.1	38270285	.	C	G	.	.	MAF_USDA=40.0
NC_035097.1	38270348	.	A	C	.	.	MAF_INRAE=14.557;MAF_USDA=17.059
NC_035097.1	38270354	.	C	T	.	.	MAF_INRAE=48.734;MAF_USDA=25.882
NC_035097.1	38270546	.	C	T	.	.	MAF_USDA=1.639
NC_035097.1	38270615	.	A	G	.	.	MAF_INRAE=15.789;MAF_USDA=1.639
NC_035097.1	38270693	.	T	C	.	.	MAF_USDA=3.279
NC_035097.1	38270761	.	G	T	.	.	MAF_USDA=1.639
NC_035097.1	38270807	.	C	T	.	.	MAF_INRAE=5.833;MAF_USDA=7.647
NC_035097.1	38270813	.	G	A	.	.	MAF_INRAE=39.241;MAF_USDA=38.824
NC_035097.1	38270854	.	G	A	.	.	MAF_USDA=9.836
NC_035097.1	38270930	.	C	G	.	.	MAF_INRAE=49.367;MAF_USDA=32.941
NC_035097.1	38270933	.	C	T	.	.	MAF_INRAE=48.333;MAF_USDA=32.941
NC_035097.1	38270973	.	T	C	.	.	MAF_INRAE=3.333;MAF_USDA=3.279
NC_035097.1	38271043	.	G	A	.	.	MAF_USDA=4.918
NC_035097.1	38271090	.	G	A	.	.	MAF_INRAE=37.342;MAF_USDA=12.353
NC_035097.1	38271150	.	T	C	.	.	MAF_INRAE=32.278;MAF_USDA=15.882
NC_035097.1	38271228	.	C	T	.	.	MAF_INRAE=2.5;MAF_USDA=4.167
NC_035097.1	38271373	.	T	C	.	.	MAF_INRAE=50.0;MAF_USDA=42.353
NC_035097.1	38271381	.	C	A	.	.	MAF_INRAE=5.833;MAF_USDA=3.529
NC_035097.1	38271402	.	T	G	.	.	MAF_USDA=4.098
NC_035097.1	38271494	.	C	T	.	.	MAF_USDA=6.25
NC_035097.1	38271521	.	G	A	.	.	MAF_INRAE=14.557;MAF_USDA=24.118
NC_035097.1	38271601	.	G	A	.	.	MAF_USDA=6.25
NC_035097.1	38271614	.	G	A	.	.	MAF_INRAE=48.734;MAF_USDA=25.294
NC_035097.1	38271644	.	G	T	.	.	MAF_USDA=3.279
NC_035097.1	38271739	.	A	T	.	.	MAF_USDA=4.918
NC_035097.1	38271741	.	A	G	.	.	MAF_USDA=4.918
NC_035097.1	38271915	.	C	T	.	.	MAF_INRAE=29.114;MAF_USDA=8.235
NC_035097.1	38271954	.	C	T	.	.	MAF_INRAE=33.544;MAF_USDA=20.588
NC_035097.1	38271966	.	C	T	.	.	MAF_INRAE=5.833;MAF_USDA=7.059
NC_035097.1	38271977	.	C	A	.	.	MAF_USDA=1.639
NC_035097.1	38272044	.	G	A	.	.	MAF_USDA=1.765
NC_035097.1	38272048	.	A	G	.	.	MAF_INRAE=33.544;MAF_USDA=20.588
NC_035097.1	38272065	.	A	G	.	.	MAF_INRAE=10.526;MAF_USDA=3.279
NC_035097.1	38272136	.	G	A	.	.	MAF_INRAE=48.734;MAF_USDA=25.882
NC_035097.1	38272176	.	A	T	.	.	MAF_INRAE=5.263;MAF_USDA=3.529
NC_035097.1	38272178	.	A	C	.	.	MAF_INRAE=14.557;MAF_USDA=18.235
NC_035097.1	38272192	.	T	C	.	.	MAF_INRAE=49.367;MAF_USDA=29.412
NC_035097.1	38272203	.	C	G	.	.	MAF_INRAE=14.557;MAF_USDA=18.824
NC_035097.1	38272220	.	A	G	.	.	MAF_USDA=1.639
NC_035097.1	38272269	.	T	G	.	.	MAF_INRAE=13.924;MAF_USDA=18.235
NC_035097.1	38272337	.	T	G	.	.	MAF_INRAE=33.544;MAF_USDA=19.412
NC_035097.1	38272342	.	G	C	.	.	MAF_INRAE=10.526;MAF_USDA=1.639
NC_035097.1	38272353	.	T	A	.	.	MAF_INRAE=33.544;MAF_USDA=20.833
NC_035097.1	38272462	.	G	T	.	.	MAF_INRAE=35.0
NC_035097.1	38272508	.	T	G	.	.	MAF_USDA=2.459
NC_035097.1	38272636	.	C	A	.	.	MAF_INRAE=10.526;MAF_USDA=19.412
NC_035097.1	38272665	.	T	A	.	.	MAF_USDA=10.417
NC_035097.1	38272694	.	C	A	.	.	MAF_USDA=1.639
NC_035097.1	38272727	.	C	T	.	.	MAF_USDA=1.639
NC_035097.1	38272750	.	T	A	.	.	MAF_INRAE=10.526;MAF_USDA=31.765
NC_035097.1	38272821	.	T	A	.	.	MAF_USDA=1.639
NC_035097.1	38272842	.	A	T	.	.	MAF_INRAE=5.263;MAF_USDA=2.459
NC_035097.1	38272851	.	G	T	.	.	MAF_INRAE=5.263;MAF_USDA=2.459
NC_035097.1	38272887	.	T	A	.	.	MAF_INRAE=10.526;MAF_USDA=2.459
NC_035097.1	38272940	.	G	T	.	.	MAF_INRAE=34.177;MAF_USDA=21.176
NC_035097.1	38272942	.	T	C	.	.	MAF_USDA=10.417
NC_035097.1	38272977	.	A	C	.	.	MAF_INRAE=40.833
NC_035097.1	38273001	.	C	G	.	.	MAF_INRAE=33.544;MAF_USDA=20.833
NC_035097.1	38273271	.	C	T	.	.	MAF_USDA=3.279
NC_035097.1	38273307	.	C	T	.	.	MAF_USDA=6.557
NC_035097.1	38273312	.	A	G	.	.	MAF_USDA=7.377
NC_035097.1	38273328	.	T	A	.	.	MAF_INRAE=32.911;MAF_USDA=20.588
NC_035097.1	38273353	.	T	C	.	.	MAF_INRAE=29.114;MAF_USDA=5.882
NC_035097.1	38273389	.	G	A	.	.	MAF_INRAE=5.263;MAF_USDA=6.25
NC_035097.1	38273419	.	G	A	.	.	MAF_INRAE=33.544;MAF_USDA=20.0
NC_035097.1	38273425	.	G	A	.	.	MAF_INRAE=33.544;MAF_USDA=21.765
NC_035097.1	38273455	.	C	T	.	.	MAF_INRAE=33.544;MAF_USDA=20.0
NC_035097.1	38273506	.	A	C	.	.	MAF_USDA=44.118
NC_035097.1	38273517	.	G	C	.	.	MAF_INRAE=33.544;MAF_USDA=21.176
NC_035097.1	38273643	.	G	A	.	.	MAF_USDA=2.353
NC_035097.1	38273690	.	G	A	.	.	MAF_INRAE=5.263;MAF_USDA=2.459
NC_035097.1	38273714	.	G	A	.	.	MAF_INRAE=33.544;MAF_USDA=20.588
NC_035097.1	38273825	.	G	A	.	.	MAF_INRAE=48.101;MAF_USDA=38.235
NC_035097.1	38273865	.	G	A	.	.	MAF_USDA=7.377
NC_035097.1	38273960	.	G	A	.	.	MAF_INRAE=48.101;MAF_USDA=38.235
NC_035097.1	38274050	.	G	A	.	.	MAF_USDA=7.377
NC_035097.1	38274201	.	T	G	.	.	MAF_USDA=6.557
NC_035097.1	38274258	.	G	A	.	.	MAF_INRAE=48.333
NC_035097.1	38274277	.	A	C	.	.	MAF_INRAE=48.101;MAF_USDA=44.118
NC_035097.1	38274280	.	G	T	.	.	MAF_USDA=17.213
NC_035097.1	38274284	.	A	G	.	.	MAF_INRAE=48.333;MAF_USDA=38.824
NC_035097.1	38274297	.	A	G	.	.	MAF_INRAE=49.367;MAF_USDA=25.294
NC_035097.1	38274428	.	A	T	.	.	MAF_INRAE=40.0
NC_035097.1	38274440	.	C	A	.	.	MAF_INRAE=10.526;MAF_USDA=4.706
NC_035097.1	38274477	.	T	C	.	.	MAF_USDA=2.5
NC_035097.1	38274549	.	A	G	.	.	MAF_INRAE=14.557;MAF_USDA=17.059
NC_035097.1	38274568	.	G	A	.	.	MAF_INRAE=32.911;MAF_USDA=18.824
NC_035097.1	38274651	.	C	T	.	.	MAF_USDA=9.836
NC_035097.1	38274700	.	A	C	.	.	MAF_INRAE=10.526;MAF_USDA=5.294
NC_035097.1	38274784	.	A	G	.	.	MAF_USDA=37.5
NC_035097.1	38274797	.	G	A	.	.	MAF_USDA=33.929
NC_035097.1	38274824	.	T	G	.	.	MAF_INRAE=10.526;MAF_USDA=10.417
NC_035097.1	38274966	.	G	A	.	.	MAF_INRAE=21.053;MAF_USDA=39.412
NC_035097.1	38275011	.	A	C	.	.	MAF_USDA=1.639
NC_035097.1	38275024	.	T	C	.	.	MAF_INRAE=40.833;MAF_USDA=11.176
NC_035097.1	38275048	.	C	A	.	.	MAF_USDA=1.639
NC_035097.1	38275059	.	C	A	.	.	MAF_USDA=1.639
NC_035097.1	38275083	.	T	C	.	.	MAF_USDA=4.918
NC_035097.1	38275122	.	T	C	.	.	MAF_INRAE=10.526;MAF_USDA=34.706
NC_035097.1	38275130	.	T	C	.	.	MAF_INRAE=49.367;MAF_USDA=27.059
NC_035097.1	38275135	.	C	A	.	.	MAF_INRAE=14.557;MAF_USDA=17.647
NC_035097.1	38275182	.	A	T	.	.	MAF_USDA=2.459
NC_035097.1	38275193	.	A	G	.	.	MAF_INRAE=5.833;MAF_USDA=8.824
NC_035097.1	38275245	.	G	A	.	.	MAF_INRAE=5.263;MAF_USDA=2.459
NC_035097.1	38275291	.	C	T	.	.	MAF_INRAE=10.526;MAF_USDA=2.459
NC_035097.1	38275304	.	T	C	.	.	MAF_USDA=7.377
NC_035097.1	38275383	.	T	G	.	.	MAF_INRAE=10.526;MAF_USDA=13.934
NC_035097.1	38275433	.	T	C	.	.	MAF_INRAE=4.167
NC_035097.1	38275642	.	AG	AA	.	.	MAF_USDA=43.75
NC_035097.1	38275643	.	G	A	.	.	MAF_INRAE=48.734;MAF_USDA=12.295
NC_035097.1	38275675	.	G	T	.	.	MAF_INRAE=5.263;MAF_USDA=20.833
NC_035097.1	38275676	.	T	G	.	.	MAF_INRAE=21.053;MAF_USDA=25.0
NC_035097.1	38275677	.	T	G	.	.	MAF_INRAE=40.833;MAF_USDA=25.0
NC_035097.1	38275733	.	A	G	.	.	MAF_INRAE=5.833;MAF_USDA=3.529
NC_035097.1	38275742	.	C	A	.	.	MAF_USDA=3.529
NC_035097.1	38275800	.	G	A	.	.	MAF_INRAE=10.526;MAF_USDA=1.639
NC_035097.1	38275803	.	T	C	.	.	MAF_INRAE=48.101;MAF_USDA=47.917
NC_035097.1	38275810	.	A	C	.	.	MAF_USDA=27.059
NC_035097.1	38275864	.	T	G	.	.	MAF_USDA=29.412
NC_035097.1	38275892	.	T	G	.	.	MAF_INRAE=26.316
NC_035097.1	38275962	.	A	G	.	.	MAF_INRAE=3.333;MAF_USDA=2.459
NC_035097.1	38276011	.	G	A	.	.	MAF_INRAE=5.833;MAF_USDA=8.824
NC_035097.1	38276129	.	C	G	.	.	MAF_INRAE=20.0
NC_035097.1	38276131	.	A	G	.	.	MAF_INRAE=19.167
NC_035097.1	38276133	.	A	G	.	.	MAF_INRAE=19.167
NC_035097.1	38276138	.	G	C	.	.	MAF_INRAE=19.167
NC_035097.1	38276159	.	C	A	.	.	MAF_USDA=7.377
NC_035097.1	38276170	.	A	G	.	.	MAF_INRAE=25.833
NC_035097.1	38276191	.	C	T	.	.	MAF_INRAE=39.167
NC_035097.1	38276193	.	A	C	.	.	MAF_INRAE=40.0
NC_035097.1	38276206	.	A	C	.	.	MAF_INRAE=44.167
NC_035097.1	38276208	.	G	T	.	.	MAF_INRAE=44.167
NC_035097.1	38276209	.	T	C	.	.	MAF_USDA=6.557
NC_035097.1	38276213	.	C	A	.	.	MAF_INRAE=45.0
NC_035097.1	38276217	.	C	A	.	.	MAF_INRAE=37.5
NC_035097.1	38276218	.	G	A	.	.	MAF_INRAE=37.5
NC_035097.1	38276225	.	G	A	.	.	MAF_INRAE=46.667
NC_035097.1	38276228	.	C	A	.	.	MAF_INRAE=45.833
NC_035097.1	38276239	.	T	G	.	.	MAF_INRAE=47.5;MAF_USDA=33.333
NC_035097.1	38276244	.	C	A	.	.	MAF_USDA=18.75
NC_035097.1	38276327	.	C	T	.	.	MAF_INRAE=14.167
NC_035097.1	38276331	.	T	C	.	.	MAF_INRAE=14.167
NC_035097.1	38276332	.	G	A	.	.	MAF_INRAE=14.167
NC_035097.1	38276335	.	G	A	.	.	MAF_INRAE=2.5;MAF_USDA=2.353
NC_035097.1	38276340	.	G	T	.	.	MAF_INRAE=17.5
NC_035097.1	38276344	.	C	A	.	.	MAF_INRAE=18.333
NC_035097.1	38276350	.	G	A	.	.	MAF_INRAE=39.167;MAF_USDA=15.294
NC_035097.1	38276355	.	C	G	.	.	MAF_INRAE=21.667
NC_035097.1	38276363	.	C	A	.	.	MAF_USDA=4.098
NC_035097.1	38276371	.	C	T	.	.	MAF_INRAE=21.667
NC_035097.1	38276387	.	C	G	.	.	MAF_INRAE=10.0
NC_035097.1	38276396	.	G	A	.	.	MAF_INRAE=10.0
NC_035097.1	38276401	.	T	A	.	.	MAF_INRAE=10.0
NC_035097.1	38276407	.	C	A	.	.	MAF_INRAE=13.333
NC_035097.1	38276408	.	C	G	.	.	MAF_INRAE=13.333
NC_035097.1	38276420	.	G	C	.	.	MAF_INRAE=13.333
NC_035097.1	38276421	.	T	A	.	.	MAF_INRAE=13.333
NC_035097.1	38276425	.	T	C	.	.	MAF_INRAE=13.333
NC_035097.1	38276436	.	C	T	.	.	MAF_USDA=1.639
NC_035097.1	38276438	.	A	G	.	.	MAF_INRAE=8.333
NC_035097.1	38276440	.	G	T	.	.	MAF_USDA=4.118
NC_035097.1	38276447	.	T	C	.	.	MAF_INRAE=9.167
NC_035097.1	38276451	.	C	G	.	.	MAF_INRAE=9.167
NC_035097.1	38276461	.	C	G	.	.	MAF_INRAE=15.833
NC_035097.1	38276484	.	C	T	.	.	MAF_USDA=17.647
NC_035097.1	38276493	.	T	G	.	.	MAF_USDA=8.197
NC_035097.1	38276509	.	T	A	.	.	MAF_INRAE=9.167
NC_035097.1	38276513	.	C	A	.	.	MAF_USDA=9.016
NC_035097.1	38276518	.	C	T	.	.	MAF_INRAE=5.833
NC_035097.1	38276519	.	A	G	.	.	MAF_INRAE=5.833
NC_035097.1	38276521	.	A	T	.	.	MAF_INRAE=5.833
NC_035097.1	38276522	.	C	T	.	.	MAF_INRAE=5.833
NC_035097.1	38276523	.	A	G	.	.	MAF_INRAE=5.833
NC_035097.1	38276531	.	G	T	.	.	MAF_INRAE=5.0
NC_035097.1	38276558	.	C	T	.	.	MAF_INRAE=2.5
NC_035097.1	38276563	.	G	A	.	.	MAF_INRAE=2.5
NC_035097.1	38276565	.	G	A	.	.	MAF_INRAE=2.5
NC_035097.1	38276573	.	A	G	.	.	MAF_INRAE=1.667
NC_035097.1	38276574	.	C	A	.	.	MAF_INRAE=1.667
NC_035097.1	38276578	.	T	G	.	.	MAF_INRAE=1.667
NC_035097.1	38276580	.	G	A	.	.	MAF_INRAE=1.667
NC_035097.1	38276606	.	G	A	.	.	MAF_USDA=5.738
NC_035097.1	38276728	.	C	T	.	.	MAF_INRAE=43.038;MAF_USDA=19.88
NC_035097.1	38276792	.	T	G	.	.	MAF_INRAE=10.526;MAF_USDA=38.824
NC_035097.1	38276803	.	C	A	.	.	MAF_INRAE=2.5;MAF_USDA=2.353
NC_035097.1	38276814	.	C	T	.	.	MAF_INRAE=15.19;MAF_USDA=17.647
NC_035097.1	38276830	.	G	A	.	.	MAF_INRAE=10.526;MAF_USDA=32.941
NC_035097.1	38276832	.	A	G	.	.	MAF_USDA=32.941
NC_035097.1	38276833	.	A	C	.	.	MAF_USDA=32.941
NC_035097.1	38276872	.	G	C	.	.	MAF_INRAE=10.526;MAF_USDA=31.765
NC_035097.1	38276894	.	A	T	.	.	MAF_INRAE=48.101;MAF_USDA=39.412
NC_035097.1	38276911	.	C	A	.	.	MAF_USDA=5.738
NC_035097.1	38276956	.	G	T	.	.	MAF_INRAE=10.526;MAF_USDA=30.588
NC_035097.1	38277009	.	C	A	.	.	MAF_USDA=14.583
NC_035097.1	38277049	.	C	T	.	.	MAF_USDA=14.754
NC_035097.1	38277087	.	A	C	.	.	MAF_INRAE=2.5
NC_035097.1	38277104	.	T	C	.	.	MAF_USDA=35.417
NC_035097.1	38277105	.	G	A	.	.	MAF_USDA=33.333
NC_035097.1	38277108	.	G	A	.	.	MAF_USDA=45.833
NC_035097.1	38277113	.	G	C	.	.	MAF_USDA=35.417
NC_035097.1	38277127	.	A	G	.	.	MAF_USDA=47.917
NC_035097.1	38277128	.	A	C	.	.	MAF_USDA=47.917
NC_035097.1	38277153	.	A	T	.	.	MAF_USDA=33.333
NC_035097.1	38277158	.	T	C	.	.	MAF_USDA=29.167
NC_035097.1	38277159	.	C	T	.	.	MAF_USDA=27.083
NC_035097.1	38277160	.	A	C	.	.	MAF_USDA=29.167
NC_035097.1	38277166	.	A	C	.	.	MAF_USDA=26.471
NC_035097.1	38277167	.	T	A	.	.	MAF_USDA=27.059
NC_035097.1	38277168	.	G	C	.	.	MAF_USDA=25.882
NC_035097.1	38277238	.	G	T	.	.	MAF_USDA=4.098
NC_035097.1	38277253	.	A	T	.	.	MAF_USDA=33.333
NC_035097.1	38277263	.	C	G	.	.	MAF_USDA=4.098
NC_035097.1	38277265	.	A	G	.	.	MAF_USDA=33.333
NC_035097.1	38277372	.	C	A	.	.	MAF_INRAE=45.57;MAF_USDA=28.235
NC_035097.1	38277376	.	G	A	.	.	MAF_INRAE=48.333;MAF_USDA=27.647
NC_035097.1	38277384	.	A	G	.	.	MAF_INRAE=45.57;MAF_USDA=27.647
NC_035097.1	38277434	.	A	T	.	.	MAF_INRAE=33.333
NC_035097.1	38277443	.	A	T	.	.	MAF_USDA=10.417
NC_035097.1	38277459	.	A	G	.	.	MAF_INRAE=46.203;MAF_USDA=38.235
NC_035097.1	38277480	.	G	A	.	.	MAF_INRAE=5.833;MAF_USDA=8.824
NC_035097.1	38277548	.	C	T	.	.	MAF_INRAE=10.526;MAF_USDA=6.471
NC_035097.1	38277611	.	G	A	.	.	MAF_USDA=5.738
NC_035097.1	38277629	.	G	A	.	.	MAF_INRAE=48.101;MAF_USDA=35.882
NC_035097.1	38277712	.	C	T	.	.	MAF_USDA=18.033
NC_035097.1	38277735	.	C	T	.	.	MAF_USDA=1.639
NC_035097.1	38277760	.	A	G	.	.	MAF_USDA=15.574
NC_035097.1	38277840	.	G	A	.	.	MAF_INRAE=48.734;MAF_USDA=25.882
NC_035097.1	38277850	.	A	T	.	.	MAF_INRAE=10.526;MAF_USDA=6.471
NC_035097.1	38277890	.	G	T	.	.	MAF_USDA=2.459
NC_035097.1	38277901	.	C	A	.	.	MAF_INRAE=48.734;MAF_USDA=36.471
NC_035097.1	38277927	.	A	T	.	.	MAF_INRAE=35.833
NC_035097.1	38277951	.	T	C	.	.	MAF_INRAE=10.526;MAF_USDA=6.471
NC_035097.1	38277994	.	C	A	.	.	MAF_USDA=7.377
NC_035097.1	38278050	.	G	A	.	.	MAF_INRAE=29.114;MAF_USDA=2.5
NC_035097.1	38278076	.	A	T	.	.	MAF_USDA=6.667
NC_035097.1	38278088	.	T	G	.	.	MAF_INRAE=10.526;MAF_USDA=1.667
NC_035097.1	38278119	.	G	A	.	.	MAF_INRAE=10.526;MAF_USDA=6.548
NC_035097.1	38278131	.	C	A	.	.	MAF_USDA=6.667
NC_035097.1	38278134	.	T	C	.	.	MAF_INRAE=18.987;MAF_USDA=48.214
NC_035097.1	38278173	.	A	C	.	.	MAF_INRAE=5.833;MAF_USDA=8.929
NC_035097.1	38278175	.	G	T	.	.	MAF_INRAE=5.833;MAF_USDA=8.929
NC_035097.1	38278200	.	G	A	.	.	MAF_USDA=7.5
NC_035097.1	38278208	.	C	A	.	.	MAF_INRAE=32.911;MAF_USDA=22.024
NC_035097.1	38278285	.	A	G	.	.	MAF_USDA=1.667
NC_035097.1	38278330	.	T	C	.	.	MAF_INRAE=18.987;MAF_USDA=47.619
NC_035097.1	38278332	.	A	C	.	.	MAF_USDA=3.333
NC_035097.1	38278429	.	C	A	.	.	MAF_INRAE=5.696;MAF_USDA=14.118
NC_035097.1	38278430	.	A	T	.	.	MAF_INRAE=4.167;MAF_USDA=14.118
NC_035097.1	38278513	.	G	T	.	.	MAF_USDA=10.417
NC_035097.1	38278517	.	T	A	.	.	MAF_INRAE=35.833
NC_035097.1	38278594	.	C	T	.	.	MAF_USDA=4.167
NC_035097.1	38278628	.	T	A	.	.	MAF_USDA=1.667
NC_035097.1	38278646	.	C	T	.	.	MAF_INRAE=10.526;MAF_USDA=7.738
NC_035097.1	38278718	.	T	C	.	.	MAF_INRAE=5.263;MAF_USDA=2.353
NC_035097.1	38278881	.	A	G	.	.	MAF_USDA=3.279
NC_035097.1	38278885	.	A	G	.	.	MAF_INRAE=14.557;MAF_USDA=43.529
NC_035097.1	38278947	.	G	A	.	.	MAF_USDA=3.333
NC_035097.1	38278961	.	T	C	.	.	MAF_INRAE=5.263;MAF_USDA=6.25
NC_035097.1	38279063	.	C	G	.	.	MAF_INRAE=14.557;MAF_USDA=17.059
NC_035097.1	38279064	.	C	A	.	.	MAF_INRAE=10.833;MAF_USDA=17.059
NC_035097.1	38279097	.	A	G	.	.	MAF_INRAE=46.203;MAF_USDA=34.706
NC_035097.1	38279399	.	G	T	.	.	MAF_INRAE=3.797;MAF_USDA=7.647
NC_035097.1	38279432	.	G	A	.	.	MAF_USDA=33.607
NC_035097.1	38279466	.	G	T	.	.	MAF_USDA=5.0
NC_035097.1	38279470	.	G	A	.	.	MAF_USDA=25.0
NC_035097.1	38279485	.	G	T	.	.	MAF_USDA=1.639
NC_035097.1	38279524	.	C	A	.	.	MAF_INRAE=13.333;MAF_USDA=33.333
NC_035097.1	38279537	.	G	A	.	.	MAF_INRAE=35.0
NC_035097.1	38279599	.	A	C	.	.	MAF_INRAE=5.833;MAF_USDA=8.824
NC_035097.1	38279612	.	C	A	.	.	MAF_USDA=39.344
NC_035097.1	38279660	.	A	C	.	.	MAF_USDA=16.393
NC_035097.1	38279709	.	G	A	.	.	MAF_USDA=6.25
NC_035097.1	38279747	.	G	A	.	.	MAF_USDA=2.459
NC_035097.1	38279909	.	A	G	.	.	MAF_USDA=14.754
NC_035097.1	38280001	.	G	A	.	.	MAF_USDA=1.639
NC_035097.1	38280196	.	G	T	.	.	MAF_USDA=4.167
NC_035097.1	38280203	.	T	C	.	.	MAF_USDA=4.167
NC_035097.1	38280238	.	T	G	.	.	MAF_INRAE=15.789;MAF_USDA=49.412
NC_035097.1	38280239	.	G	T	.	.	MAF_USDA=49.412
NC_035097.1	38280297	.	A	G	.	.	MAF_INRAE=15.789
NC_035097.1	38280306	.	G	C	.	.	MAF_USDA=13.115
NC_035097.1	38280405	.	C	T	.	.	MAF_USDA=4.098
NC_035097.1	38280437	.	A	G	.	.	MAF_USDA=8.333
NC_035097.1	38280438	.	C	G	.	.	MAF_USDA=8.333
NC_035097.1	38280546	.	G	A	.	.	MAF_USDA=1.639
NC_035097.1	38280664	.	G	A	.	.	MAF_INRAE=2.5
NC_035097.1	38280669	.	T	A	.	.	MAF_USDA=2.459
NC_035097.1	38280674	.	C	T	.	.	MAF_INRAE=5.263;MAF_USDA=6.25
NC_035097.1	38280754	.	C	A	.	.	MAF_USDA=5.738
NC_035097.1	38280848	.	G	T	.	.	MAF_USDA=7.059
NC_035097.1	38280992	.	G	A	.	.	MAF_USDA=3.279
NC_035097.1	38281025	.	T	C	.	.	MAF_USDA=1.639
NC_035097.1	38281036	.	A	G	.	.	MAF_INRAE=2.5
NC_035097.1	38281289	.	A	C	.	.	MAF_INRAE=34.167;MAF_USDA=2.459
NC_035097.1	38281412	.	A	G	.	.	MAF_INRAE=15.789
NC_035097.1	38281465	.	A	C	.	.	MAF_USDA=33.607
NC_035097.1	38281553	.	C	A	.	.	MAF_INRAE=31.013;MAF_USDA=48.824
NC_035097.1	38281570	.	G	A	.	.	MAF_USDA=6.25
NC_035097.1	38281686	.	C	T	.	.	MAF_INRAE=10.526;MAF_USDA=18.75
NC_035097.1	38281701	.	A	C	.	.	MAF_USDA=6.557
NC_035097.1	38281772	.	A	G	.	.	MAF_USDA=35.246
NC_035097.1	38281799	.	T	A	.	.	MAF_USDA=1.639
NC_035097.1	38281825	.	T	C	.	.	MAF_USDA=4.918
NC_035097.1	38281837	.	C	T	.	.	MAF_INRAE=34.167
NC_035097.1	38281888	.	A	G	.	.	MAF_USDA=32.787
NC_035097.1	38282015	.	C	T	.	.	MAF_USDA=5.294
NC_035097.1	38282211	.	T	C	.	.	MAF_INRAE=35.0;MAF_USDA=1.639
NC_035097.1	38282223	.	A	C	.	.	MAF_USDA=33.607
NC_035097.1	38282237	.	T	C	.	.	MAF_USDA=4.918
NC_035097.1	38282242	.	T	A	.	.	MAF_USDA=5.882
NC_035097.1	38282268	.	G	A	.	.	MAF_USDA=4.098
NC_035097.1	38282282	.	A	G	.	.	MAF_USDA=2.459
NC_035097.1	38282311	.	G	A	.	.	MAF_USDA=4.098
NC_035097.1	38282332	.	G	A	.	.	MAF_USDA=18.852
NC_035097.1	38282415	.	G	A	.	.	MAF_INRAE=3.333;MAF_USDA=24.118
NC_035097.1	38282425	.	T	A	.	.	MAF_USDA=3.279
NC_035097.1	38282473	.	C	T	.	.	MAF_USDA=9.836
NC_035097.1	38282512	.	A	G	.	.	MAF_USDA=31.967
NC_035097.1	38282620	.	C	A	.	.	MAF_INRAE=30.38;MAF_USDA=4.167
NC_035097.1	38282687	.	C	T	.	.	MAF_INRAE=3.333;MAF_USDA=3.279
NC_035097.1	38282689	.	A	G	.	.	MAF_USDA=2.459
NC_035097.1	38282863	.	G	A	.	.	MAF_INRAE=3.797;MAF_USDA=4.167
NC_035097.1	38282866	.	C	G	.	.	MAF_INRAE=35.0;MAF_USDA=1.667
NC_035097.1	38282869	.	C	T	.	.	MAF_USDA=25.0
NC_035097.1	38282908	.	C	G	.	.	MAF_INRAE=35.0
NC_035097.1	38282928	.	A	C	.	.	MAF_INRAE=35.0
NC_035097.1	38282999	.	A	T	.	.	MAF_INRAE=15.789;MAF_USDA=48.824
NC_035097.1	38283000	.	A	T	.	.	MAF_USDA=48.824
NC_035097.1	38283111	.	T	C	.	.	MAF_INRAE=35.0;MAF_USDA=1.639
NC_035097.1	38283117	.	A	T	.	.	MAF_USDA=20.588
NC_035097.1	38283133	.	A	G	.	.	MAF_INRAE=35.0;MAF_USDA=1.639
NC_035097.1	38283180	.	C	T	.	.	MAF_USDA=6.667
NC_035097.1	38283215	.	G	A	.	.	MAF_INRAE=15.789;MAF_USDA=23.529
NC_035097.1	38283323	.	C	T	.	.	MAF_INRAE=5.0;MAF_USDA=8.235
NC_035097.1	38283337	.	A	C	.	.	MAF_USDA=4.918
NC_035097.1	38283397	.	T	A	.	.	MAF_USDA=18.033
NC_035097.1	38283510	.	G	A	.	.	MAF_INRAE=5.833;MAF_USDA=9.412
NC_035097.1	38283548	.	G	C	.	.	MAF_INRAE=5.833;MAF_USDA=8.235
NC_035097.1	38283599	.	C	T	.	.	MAF_INRAE=15.19;MAF_USDA=14.706
NC_035097.1	38283618	.	G	A	.	.	MAF_USDA=1.639
NC_035097.1	38283637	.	T	C	.	.	MAF_INRAE=34.167
NC_035097.1	38283718	.	A	G	.	.	MAF_USDA=2.459
NC_035097.1	38283720	.	T	A	.	.	MAF_USDA=16.471
NC_035097.1	38283762	.	G	C	.	.	MAF_USDA=4.098
NC_035097.1	38283889	.	G	T	.	.	MAF_INRAE=5.263
NC_035097.1	38283901	.	G	A	.	.	MAF_USDA=1.639
NC_035097.1	38284026	.	A	C	.	.	MAF_INRAE=29.747;MAF_USDA=25.294
NC_035097.1	38284060	.	G	A	.	.	MAF_USDA=5.738
NC_035097.1	38284087	.	G	C	.	.	MAF_INRAE=5.833;MAF_USDA=7.647
NC_035097.1	38284104	.	G	A	.	.	MAF_INRAE=15.789;MAF_USDA=4.167
NC_035097.1	38284193	.	G	T	.	.	MAF_INRAE=35.0;MAF_USDA=1.639
NC_035097.1	38284404	.	T	A	.	.	MAF_INRAE=35.833
NC_035097.1	38284415	.	G	A	.	.	MAF_USDA=4.098
NC_035097.1	38284439	.	G	C	.	.	MAF_INRAE=15.789;MAF_USDA=22.941
NC_035097.1	38284537	.	G	A	.	.	MAF_INRAE=15.789;MAF_USDA=4.918
NC_035097.1	38284620	.	C	T	.	.	MAF_INRAE=5.263;MAF_USDA=6.25
NC_035097.1	38284666	.	T	C	.	.	MAF_USDA=1.639
NC_035097.1	38284762	.	T	C	.	.	MAF_INRAE=35.0
NC_035097.1	38284840	.	G	A	.	.	MAF_USDA=1.639
NC_035097.1	38284844	.	C	A	.	.	MAF_INRAE=35.0
NC_035097.1	38285094	.	C	T	.	.	MAF_USDA=3.279
NC_035097.1	38285143	.	C	T	.	.	MAF_USDA=1.639
NC_035097.1	38285268	.	C	T	.	.	MAF_USDA=1.639
NC_035097.1	38285514	.	T	C	.	.	MAF_USDA=1.639
NC_035097.1	38285573	.	G	A	.	.	MAF_INRAE=15.789
NC_035097.1	38285883	.	C	T	.	.	MAF_USDA=1.639
NC_035097.1	38285888	.	C	A	.	.	MAF_USDA=4.098
NC_035097.1	38286000	.	A	T	.	.	MAF_INRAE=35.0;MAF_USDA=10.588
NC_035097.1	38286013	.	A	G	.	.	MAF_INRAE=32.278;MAF_USDA=47.647
NC_035097.1	38286019	.	AC	AA	.	.	MAF_USDA=6.25
NC_035097.1	38286020	.	C	A	.	.	MAF_INRAE=5.263
NC_035097.1	38286243	.	C	T	.	.	MAF_USDA=1.639
NC_035097.1	38286249	.	C	G	.	.	MAF_USDA=6.557
NC_035097.1	38286266	.	C	A	.	.	MAF_INRAE=12.025
NC_035097.1	38286275	.	C	A	.	.	MAF_INRAE=7.5
NC_035097.1	38286278	.	C	G	.	.	MAF_INRAE=7.5
NC_035097.1	38286281	.	T	A	.	.	MAF_INRAE=7.5
NC_035097.1	38286285	.	T	G	.	.	MAF_INRAE=7.5
NC_035097.1	38286310	.	G	A	.	.	MAF_INRAE=5.263
NC_035097.1	38286357	.	G	A	.	.	MAF_INRAE=10.526;MAF_USDA=5.882
NC_035097.1	38286367	.	A	T	.	.	MAF_INRAE=19.167;MAF_USDA=10.417
NC_035097.1	38286379	.	G	A	.	.	MAF_USDA=11.475
NC_035097.1	38286464	.	T	C	.	.	MAF_INRAE=5.696;MAF_USDA=37.059
NC_035097.1	38286467	.	A	G	.	.	MAF_USDA=3.279
NC_035097.1	38286486	.	T	A	.	.	MAF_USDA=21.311
NC_035097.1	38286524	.	A	T	.	.	MAF_INRAE=4.167
NC_035097.1	38286527	.	A	T	.	.	MAF_INRAE=4.167
NC_035097.1	38286662	.	C	T	.	.	MAF_USDA=5.294
NC_035097.1	38286720	.	G	A	.	.	MAF_USDA=5.738
NC_035097.1	38286792	.	C	T	.	.	MAF_USDA=1.639
NC_035097.1	38286985	.	T	A	.	.	MAF_USDA=13.529
NC_035097.1	38287001	.	G	A	.	.	MAF_USDA=4.167
NC_035097.1	38287110	.	G	T	.	.	MAF_USDA=5.738
NC_035097.1	38287138	.	G	A	.	.	MAF_INRAE=35.0
NC_035097.1	38287194	.	C	T	.	.	MAF_INRAE=2.5;MAF_USDA=8.333
NC_035097.1	38287195	.	G	A	.	.	MAF_INRAE=12.025
NC_035097.1	38287228	.	G	A	.	.	MAF_USDA=1.639
NC_035097.1	38287230	.	C	T	.	.	MAF_USDA=3.279
NC_035097.1	38287250	.	C	T	.	.	MAF_INRAE=5.833;MAF_USDA=9.412
NC_035097.1	38287317	.	G	A	.	.	MAF_USDA=9.412
NC_035097.1	38287330	.	A	G	.	.	MAF_USDA=12.353
NC_035097.1	38287402	.	A	C	.	.	MAF_INRAE=5.833;MAF_USDA=7.647
NC_035097.1	38287518	.	G	A	.	.	MAF_USDA=3.279
NC_035097.1	38287527	.	T	G	.	.	MAF_USDA=20.0
NC_035097.1	38287593	.	A	T	.	.	MAF_USDA=11.475
NC_035097.1	38287661	.	T	C	.	.	MAF_USDA=18.824
NC_035097.1	38287718	.	T	A	.	.	MAF_INRAE=5.263;MAF_USDA=5.882
NC_035097.1	38287719	.	T	C	.	.	MAF_USDA=5.882
NC_035097.1	38287744	.	A	G	.	.	MAF_INRAE=5.263;MAF_USDA=25.882
NC_035097.1	38287765	.	G	T	.	.	MAF_USDA=4.098
NC_035097.1	38287868	.	T	G	.	.	MAF_USDA=10.417
NC_035097.1	38288013	.	T	C	.	.	MAF_INRAE=5.263
NC_035097.1	38288029	.	T	C	.	.	MAF_INRAE=28.481;MAF_USDA=41.765
NC_035097.1	38288082	.	C	T	.	.	MAF_INRAE=28.481;MAF_USDA=41.765
NC_035097.1	38288118	.	C	A	.	.	MAF_USDA=11.176
NC_035097.1	38288143	.	C	G	.	.	MAF_USDA=13.529
NC_035097.1	38288210	.	G	A	.	.	MAF_INRAE=34.81;MAF_USDA=42.941
NC_035097.1	38288365	.	A	G	.	.	MAF_INRAE=5.833;MAF_USDA=15.882
NC_035097.1	38288383	.	C	T	.	.	MAF_USDA=2.459
NC_035097.1	38288402	.	A	G	.	.	MAF_USDA=7.059
NC_035097.1	38288437	.	G	T	.	.	MAF_USDA=6.557
NC_035097.1	38289558	.	A	T	.	.	MAF_USDA=22.917
NC_035097.1	38289562	.	C	G	.	.	MAF_USDA=22.917
NC_035097.1	38289635	.	G	A	.	.	MAF_USDA=22.917
NC_035097.1	38289638	.	G	A	.	.	MAF_USDA=22.917
NC_035097.1	38289639	.	A	G	.	.	MAF_USDA=22.917
NC_035097.1	38289643	.	G	T	.	.	MAF_USDA=22.917
NC_035097.1	38289661	.	C	T	.	.	MAF_USDA=8.333
NC_035097.1	38289686	.	A	C	.	.	MAF_USDA=50.0
NC_035097.1	38289774	.	G	A	.	.	MAF_INRAE=6.667;MAF_USDA=18.235
NC_035097.1	38289801	.	T	A	.	.	MAF_USDA=18.75
NC_035097.1	38290162	.	C	T	.	.	MAF_USDA=2.459
NC_035097.1	38290188	.	G	T	.	.	MAF_INRAE=15.19;MAF_USDA=20.588
NC_035097.1	38290198	.	G	T	.	.	MAF_INRAE=19.62;MAF_USDA=37.647
NC_035097.1	38290213	.	G	C	.	.	MAF_USDA=8.824
NC_035097.1	38290246	.	G	T	.	.	MAF_INRAE=5.833;MAF_USDA=22.941
NC_035097.1	38290290	.	G	A	.	.	MAF_INRAE=5.833;MAF_USDA=7.647
NC_035097.1	38290349	.	A	G	.	.	MAF_INRAE=5.833;MAF_USDA=24.706
NC_035097.1	38290364	.	G	A	.	.	MAF_INRAE=5.833;MAF_USDA=22.353
NC_035097.1	38290370	.	A	T	.	.	MAF_USDA=1.639
NC_035097.1	38290372	.	C	A	.	.	MAF_INRAE=15.19;MAF_USDA=19.412
NC_035097.1	38290416	.	A	T	.	.	MAF_INRAE=19.62;MAF_USDA=38.235
NC_035097.1	38290425	.	G	A	.	.	MAF_INRAE=5.833;MAF_USDA=23.529
NC_035097.1	38290434	.	T	G	.	.	MAF_USDA=2.459
NC_035097.1	38290448	.	C	A	.	.	MAF_USDA=7.377
NC_035097.1	38290479	.	T	G	.	.	MAF_INRAE=10.526;MAF_USDA=6.25
NC_035097.1	38290489	.	G	C	.	.	MAF_USDA=6.25
NC_035097.1	38290496	.	T	C	.	.	MAF_INRAE=5.833;MAF_USDA=7.647
NC_035097.1	38290519	.	C	T	.	.	MAF_USDA=13.529
NC_035097.1	38290520	.	G	A	.	.	MAF_INRAE=19.62;MAF_USDA=38.235
NC_035097.1	38290573	.	C	T	.	.	MAF_INRAE=14.557;MAF_USDA=37.059
NC_035097.1	38290593	.	T	C	.	.	MAF_INRAE=15.19;MAF_USDA=18.824
NC_035097.1	38290704	.	A	C	.	.	MAF_INRAE=19.62;MAF_USDA=37.059
NC_035097.1	38290746	.	G	A	.	.	MAF_INRAE=28.481;MAF_USDA=3.529
NC_035097.1	38290759	.	T	C	.	.	MAF_INRAE=3.333;MAF_USDA=3.279
NC_035097.1	38290779	.	A	C	.	.	MAF_USDA=6.557
NC_035097.1	38290916	.	T	A	.	.	MAF_USDA=11.176
NC_035097.1	38290942	.	C	T	.	.	MAF_USDA=24.59
NC_035097.1	38291006	.	G	A	.	.	MAF_USDA=1.639
NC_035097.1	38291029	.	C	T	.	.	MAF_USDA=3.279
NC_035097.1	38291125	.	C	T	.	.	MAF_INRAE=4.167;MAF_USDA=4.098
NC_035097.1	38291177	.	T	C	.	.	MAF_INRAE=5.833;MAF_USDA=24.706
NC_035097.1	38291198	.	T	C	.	.	MAF_INRAE=15.823;MAF_USDA=38.824
NC_035097.1	38291259	.	G	A	.	.	MAF_INRAE=5.833;MAF_USDA=12.941
NC_035097.1	38291563	.	C	A	.	.	MAF_INRAE=27.848;MAF_USDA=4.118
NC_035097.1	38291656	.	G	A	.	.	MAF_USDA=19.672
NC_035097.1	38291750	.	C	T	.	.	MAF_USDA=3.279
NC_035097.1	38291751	.	G	A	.	.	MAF_USDA=11.765
NC_035097.1	38291773	.	T	A	.	.	MAF_USDA=10.0
NC_035097.1	38291790	.	G	A	.	.	MAF_INRAE=3.333;MAF_USDA=3.279
NC_035097.1	38291877	.	G	A	.	.	MAF_INRAE=3.333;MAF_USDA=3.279
NC_035097.1	38292032	.	T	A	.	.	MAF_USDA=1.639
NC_035097.1	38292197	.	G	C	.	.	MAF_USDA=2.459
NC_035097.1	38292265	.	G	T	.	.	MAF_INRAE=15.19;MAF_USDA=45.294
NC_035097.1	38292331	.	T	A	.	.	MAF_INRAE=5.696;MAF_USDA=18.75
NC_035097.1	38292340	.	A	T	.	.	MAF_INRAE=15.19;MAF_USDA=12.353
NC_035097.1	38292347	.	A	G	.	.	MAF_INRAE=5.833;MAF_USDA=8.235
NC_035097.1	38292445	.	C	T	.	.	MAF_INRAE=5.696;MAF_USDA=5.882
NC_035097.1	38292492	.	C	T	.	.	MAF_USDA=3.279
NC_035097.1	38292518	.	C	A	.	.	MAF_INRAE=14.557
NC_035097.1	38292630	.	T	G	.	.	MAF_USDA=5.738
NC_035097.1	38292648	.	G	T	.	.	MAF_USDA=1.639
NC_035097.1	38292958	.	C	T	.	.	MAF_INRAE=5.833;MAF_USDA=8.235
NC_035097.1	38293023	.	G	A	.	.	MAF_INRAE=17.089;MAF_USDA=12.941
NC_035097.1	38293037	.	A	G	.	.	MAF_USDA=17.647
NC_035097.1	38293038	.	T	C	.	.	MAF_INRAE=7.5;MAF_USDA=8.824
NC_035097.1	38293072	.	T	C	.	.	MAF_INRAE=16.456;MAF_USDA=48.235
NC_035097.1	38293084	.	T	C	.	.	MAF_USDA=1.639
NC_035097.1	38293264	.	C	A	.	.	MAF_USDA=4.098
NC_035097.1	38293267	.	T	G	.	.	MAF_USDA=7.377
NC_035097.1	38293316	.	A	G	.	.	MAF_INRAE=5.263
NC_035097.1	38293451	.	C	A	.	.	MAF_INRAE=46.203;MAF_USDA=23.529
NC_035097.1	38293741	.	C	T	.	.	MAF_INRAE=4.167;MAF_USDA=4.918
NC_035097.1	38293747	.	C	T	.	.	MAF_USDA=1.639
NC_035097.1	38293824	.	C	A	.	.	MAF_INRAE=5.833;MAF_USDA=8.824
NC_035097.1	38294075	.	C	G	.	.	MAF_INRAE=5.833;MAF_USDA=8.235
NC_035097.1	38294091	.	C	G	.	.	MAF_INRAE=5.696;MAF_USDA=35.882
NC_035097.1	38294121	.	G	T	.	.	MAF_INRAE=43.038;MAF_USDA=36.471
NC_035097.1	38294146	.	A	G	.	.	MAF_USDA=16.393
NC_035097.1	38294162	.	C	A	.	.	MAF_INRAE=5.833;MAF_USDA=7.377
NC_035097.1	38294278	.	T	C	.	.	MAF_USDA=1.639
NC_035097.1	38294405	.	T	A	.	.	MAF_INRAE=5.263;MAF_USDA=2.381
NC_035097.1	38294413	.	G	C	.	.	MAF_INRAE=29.114;MAF_USDA=8.929
NC_035097.1	38294477	.	T	C	.	.	MAF_USDA=1.639
NC_035097.1	38294494	.	G	A	.	.	MAF_USDA=4.098
NC_035097.1	38294582	.	A	T	.	.	MAF_USDA=6.25
NC_035097.1	38294615	.	A	G	.	.	MAF_USDA=3.279
NC_035097.1	38294653	.	G	T	.	.	MAF_INRAE=5.263;MAF_USDA=5.294
NC_035097.1	38294655	.	G	C	.	.	MAF_USDA=2.459
NC_035097.1	38294835	.	G	A	.	.	MAF_USDA=1.639
NC_035097.1	38294865	.	G	A	.	.	MAF_USDA=1.639
NC_035097.1	38294969	.	G	A	.	.	MAF_USDA=3.279
NC_035097.1	38295010	.	G	T	.	.	MAF_USDA=1.639
NC_035097.1	38295020	.	C	T	.	.	MAF_INRAE=5.263;MAF_USDA=5.882
NC_035097.1	38295029	.	A	G	.	.	MAF_USDA=9.016
NC_035097.1	38295044	.	C	T	.	.	MAF_INRAE=43.038;MAF_USDA=47.917
NC_035097.1	38295052	.	C	T	.	.	MAF_INRAE=16.456;MAF_USDA=12.353
NC_035097.1	38295190	.	C	T	.	.	MAF_USDA=3.279
NC_035097.1	38295203	.	T	G	.	.	MAF_INRAE=5.263;MAF_USDA=2.353
NC_035097.1	38295251	.	G	C	.	.	MAF_USDA=1.639
NC_035097.1	38295263	.	G	A	.	.	MAF_USDA=3.279
NC_035097.1	38295326	.	AGTTTTTTT	AGTTTTTTA	.	.	MAF_USDA=33.333
NC_035097.1	38295334	.	T	A	.	.	MAF_INRAE=49.367
NC_035097.1	38295336	.	C	A	.	.	MAF_INRAE=46.203;MAF_USDA=47.917
NC_035097.1	38295338	.	T	A	.	.	MAF_INRAE=45.833
NC_035097.1	38295339	.	T	A	.	.	MAF_INRAE=45.833
NC_035097.1	38295342	.	T	G	.	.	MAF_INRAE=45.833
NC_035097.1	38295478	.	T	C	.	.	MAF_USDA=9.836
NC_035097.1	38295493	.	G	A	.	.	MAF_USDA=3.279
NC_035097.1	38295530	.	G	A	.	.	MAF_INRAE=29.114;MAF_USDA=8.235
NC_035097.1	38295618	.	C	A	.	.	MAF_USDA=3.279
NC_035097.1	38295716	.	A	T	.	.	MAF_USDA=3.279
NC_035097.1	38295717	.	C	T	.	.	MAF_USDA=3.279
NC_035097.1	38295750	.	C	T	.	.	MAF_INRAE=5.263;MAF_USDA=2.353
NC_035097.1	38295760	.	T	G	.	.	MAF_INRAE=48.734;MAF_USDA=46.471
NC_035097.1	38295802	.	G	A	.	.	MAF_USDA=21.311
NC_035097.1	38295812	.	G	T	.	.	MAF_INRAE=3.333;MAF_USDA=4.918
NC_035097.1	38295847	.	A	G	.	.	MAF_INRAE=5.833;MAF_USDA=23.529
NC_035097.1	38295863	.	G	C	.	.	MAF_INRAE=28.481;MAF_USDA=9.412
NC_035097.1	38295929	.	G	T	.	.	MAF_INRAE=5.263
NC_035097.1	38295963	.	A	G	.	.	MAF_INRAE=5.833;MAF_USDA=24.118
NC_035097.1	38296059	.	T	A	.	.	MAF_INRAE=10.526
NC_035097.1	38296251	.	T	A	.	.	MAF_INRAE=5.833;MAF_USDA=25.294
NC_035097.1	38296299	.	C	A	.	.	MAF_USDA=1.639
NC_035097.1	38296308	.	T	A	.	.	MAF_USDA=4.098
NC_035097.1	38296418	.	C	T	.	.	MAF_INRAE=16.456;MAF_USDA=14.118
NC_035097.1	38296434	.	C	T	.	.	MAF_INRAE=45.57;MAF_USDA=24.706
NC_035097.1	38296452	.	A	G	.	.	MAF_USDA=3.279
NC_035097.1	38296502	.	C	T	.	.	MAF_INRAE=34.167;MAF_USDA=3.529
NC_035097.1	38296803	.	T	A	.	.	MAF_USDA=3.279
NC_035097.1	38296928	.	C	A	.	.	MAF_USDA=4.098
NC_035097.1	38296954	.	C	T	.	.	MAF_INRAE=6.329;MAF_USDA=18.75
NC_035097.1	38297087	.	C	T	.	.	MAF_INRAE=46.835
NC_035097.1	38297091	.	A	G	.	.	MAF_USDA=3.279
NC_035097.1	38297092	.	A	T	.	.	MAF_USDA=2.459
NC_035097.1	38297109	.	G	A	.	.	MAF_INRAE=16.456;MAF_USDA=12.941
NC_035097.1	38297110	.	C	A	.	.	MAF_INRAE=10.0;MAF_USDA=12.353
NC_035097.1	38297147	.	C	A	.	.	MAF_USDA=4.098
NC_035097.1	38297163	.	C	T	.	.	MAF_USDA=9.836
NC_035097.1	38297166	.	C	T	.	.	MAF_USDA=8.235
NC_035097.1	38297299	.	C	T	.	.	MAF_USDA=1.639
NC_035097.1	38297305	.	C	T	.	.	MAF_USDA=1.639
NC_035097.1	38297315	.	G	A	.	.	MAF_USDA=3.279
NC_035097.1	38297361	.	G	A	.	.	MAF_INRAE=15.823;MAF_USDA=12.353
NC_035097.1	38297368	.	T	G	.	.	MAF_INRAE=15.823;MAF_USDA=12.353
NC_035097.1	38297379	.	T	A	.	.	MAF_INRAE=15.823;MAF_USDA=14.118
NC_035097.1	38297425	.	A	C	.	.	MAF_USDA=3.279
NC_035097.1	38297450	.	G	A	.	.	MAF_USDA=3.279
NC_035097.1	38297461	.	C	A	.	.	MAF_INRAE=5.263
NC_035097.1	38297516	.	A	C	.	.	MAF_USDA=4.118
NC_035097.1	38297552	.	C	A	.	.	MAF_USDA=1.639
NC_035097.1	38297557	.	C	T	.	.	MAF_INRAE=32.278;MAF_USDA=19.412
NC_035097.1	38297567	.	C	T	.	.	MAF_INRAE=5.263;MAF_USDA=2.353
NC_035097.1	38297604	.	C	T	.	.	MAF_USDA=1.639
NC_035097.1	38297626	.	A	T	.	.	MAF_USDA=4.098
NC_035097.1	38297627	.	A	C	.	.	MAF_USDA=10.656
NC_035097.1	38297653	.	A	C	.	.	MAF_INRAE=5.833;MAF_USDA=24.706
NC_035097.1	38297689	.	C	T	.	.	MAF_USDA=14.754
NC_035097.1	38297690	.	T	C	.	.	MAF_USDA=4.098
NC_035097.1	38297719	.	T	A	.	.	MAF_USDA=2.459
NC_035097.1	38297806	.	C	A	.	.	MAF_INRAE=2.5;MAF_USDA=3.279
NC_035097.1	38297930	.	T	G	.	.	MAF_USDA=6.25
NC_035097.1	38297959	.	G	A	.	.	MAF_USDA=10.417
NC_035097.1	38298143	.	G	A	.	.	MAF_USDA=1.765
NC_035097.1	38298340	.	C	T	.	.	MAF_USDA=1.639
NC_035097.1	38298341	.	A	G	.	.	MAF_INRAE=5.833;MAF_USDA=5.882
NC_035097.1	38298349	.	C	T	.	.	MAF_USDA=4.098
NC_035097.1	38298428	.	G	A	.	.	MAF_USDA=10.656
NC_035097.1	38298494	.	C	A	.	.	MAF_USDA=2.459
NC_035097.1	38298531	.	T	C	.	.	MAF_INRAE=5.833;MAF_USDA=8.235
NC_035097.1	38298543	.	T	C	.	.	MAF_INRAE=32.278;MAF_USDA=20.0
NC_035097.1	38298544	.	G	A	.	.	MAF_INRAE=37.5;MAF_USDA=20.0
NC_035097.1	38298557	.	C	A	.	.	MAF_INRAE=5.263;MAF_USDA=2.353
NC_035097.1	38298618	.	G	A	.	.	MAF_USDA=3.279
NC_035097.1	38298656	.	A	C	.	.	MAF_INRAE=16.456;MAF_USDA=12.941
NC_035097.1	38298703	.	T	C	.	.	MAF_INRAE=28.481
NC_035097.1	38298720	.	T	A	.	.	MAF_INRAE=44.937;MAF_USDA=23.529
NC_035097.1	38298721	.	G	A	.	.	MAF_INRAE=45.0;MAF_USDA=23.529
NC_035097.1	38298906	.	A	G	.	.	MAF_USDA=3.279
NC_035097.1	38298924	.	T	C	.	.	MAF_USDA=3.279
NC_035097.1	38299020	.	G	T	.	.	MAF_INRAE=16.456;MAF_USDA=12.941
NC_035097.1	38299021	.	T	A	.	.	MAF_INRAE=10.0;MAF_USDA=12.353
NC_035097.1	38299062	.	T	A	.	.	MAF_USDA=3.279
NC_035097.1	38299063	.	A	T	.	.	MAF_INRAE=47.468;MAF_USDA=47.059
NC_035097.1	38299078	.	T	C	.	.	MAF_USDA=10.417
NC_035097.1	38299312	.	G	T	.	.	MAF_USDA=3.279
NC_035097.1	38299372	.	G	A	.	.	MAF_USDA=4.167
NC_035097.1	38299374	.	G	T	.	.	MAF_USDA=4.167
NC_035097.1	38299444	.	G	A	.	.	MAF_INRAE=5.263;MAF_USDA=1.765
NC_035097.1	38299519	.	C	A	.	.	MAF_USDA=3.279
NC_035097.1	38299583	.	C	A	.	.	MAF_INRAE=45.57;MAF_USDA=24.706
NC_035097.1	38299660	.	A	G	.	.	MAF_INRAE=7.5
NC_035097.1	38299696	.	A	G	.	.	MAF_INRAE=6.667;MAF_USDA=24.706
NC_035097.1	38299763	.	A	T	.	.	MAF_USDA=1.639
NC_035097.1	38299815	.	C	T	.	.	MAF_USDA=10.656
NC_035097.1	38299825	.	T	A	.	.	MAF_USDA=3.279
NC_035097.1	38299902	.	A	G	.	.	MAF_USDA=2.353
NC_035097.1	38300012	.	C	G	.	.	MAF_INRAE=32.911;MAF_USDA=18.824
NC_035097.1	38300127	.	C	A	.	.	MAF_INRAE=37.342;MAF_USDA=13.529
NC_035097.1	38300346	.	C	T	.	.	MAF_USDA=3.279
NC_035097.1	38300367	.	G	A	.	.	MAF_USDA=4.098
NC_035097.1	38300396	.	A	C	.	.	MAF_INRAE=6.667;MAF_USDA=25.294
NC_035097.1	38300488	.	G	A	.	.	MAF_INRAE=5.263;MAF_USDA=2.353
NC_035097.1	38300655	.	C	A	.	.	MAF_INRAE=37.342;MAF_USDA=37.059
NC_035097.1	38300658	.	G	A	.	.	MAF_INRAE=44.167;MAF_USDA=37.059
NC_035097.1	38300834	.	G	A	.	.	MAF_USDA=11.475
NC_035097.1	38300949	.	C	T	.	.	MAF_INRAE=32.911;MAF_USDA=36.471
NC_035097.1	38300950	.	C	A	.	.	MAF_INRAE=38.333;MAF_USDA=36.471
NC_035097.1	38300960	.	A	T	.	.	MAF_INRAE=32.911;MAF_USDA=35.882
NC_035097.1	38300977	.	G	A	.	.	MAF_USDA=3.279
NC_035097.1	38301011	.	T	G	.	.	MAF_INRAE=32.278;MAF_USDA=36.471
NC_035097.1	38301016	.	T	C	.	.	MAF_INRAE=5.833;MAF_USDA=8.824
NC_035097.1	38301018	.	A	G	.	.	MAF_USDA=1.639
NC_035097.1	38301118	.	C	A	.	.	MAF_USDA=8.197
NC_035097.1	38301131	.	G	A	.	.	MAF_INRAE=5.263;MAF_USDA=2.353
NC_035097.1	38301171	.	G	A	.	.	MAF_USDA=3.279
NC_035097.1	38301202	.	C	T	.	.	MAF_USDA=3.279
NC_035097.1	38301284	.	C	A	.	.	MAF_INRAE=10.526
NC_035097.1	38301313	.	G	T	.	.	MAF_INRAE=5.263;MAF_USDA=2.353
NC_035097.1	38301315	.	A	C	.	.	MAF_INRAE=37.975;MAF_USDA=41.765
NC_035097.1	38301321	.	C	G	.	.	MAF_INRAE=5.696;MAF_USDA=31.765
NC_035097.1	38301333	.	G	T	.	.	MAF_INRAE=29.114;MAF_USDA=11.765
NC_035097.1	38301435	.	A	T	.	.	MAF_INRAE=5.263;MAF_USDA=6.25
NC_035097.1	38301617	.	C	T	.	.	MAF_USDA=6.25
NC_035097.1	38301651	.	T	A	.	.	MAF_INRAE=38.333;MAF_USDA=9.016
NC_035097.1	38301653	.	G	T	.	.	MAF_USDA=1.639
NC_035097.1	38301658	.	T	G	.	.	MAF_INRAE=44.167;MAF_USDA=15.294
NC_035097.1	38301673	.	T	G	.	.	MAF_USDA=12.295
NC_035097.1	38301690	.	G	T	.	.	MAF_USDA=1.639
NC_035097.1	38301693	.	G	T	.	.	MAF_INRAE=5.833;MAF_USDA=12.353
NC_035097.1	38301695	.	A	G	.	.	MAF_INRAE=4.167;MAF_USDA=4.918
NC_035097.1	38301710	.	A	T	.	.	MAF_INRAE=44.937;MAF_USDA=16.471
NC_035097.1	38301712	.	G	C	.	.	MAF_INRAE=44.167;MAF_USDA=16.471
NC_035097.1	38301785	.	T	G	.	.	MAF_USDA=11.475
NC_035097.1	38301786	.	A	T	.	.	MAF_USDA=4.118
NC_035097.1	38301854	.	G	T	.	.	MAF_USDA=4.167
NC_035097.1	38301939	.	T	C	.	.	MAF_USDA=9.016
NC_035097.1	38301967	.	T	C	.	.	MAF_INRAE=5.833
NC_035097.1	38302000	.	C	G	.	.	MAF_USDA=1.639
NC_035097.1	38302007	.	C	T	.	.	MAF_USDA=1.639
NC_035097.1	38302017	.	A	G	.	.	MAF_USDA=1.639
NC_035097.1	38302223	.	T	C	.	.	MAF_INRAE=46.203;MAF_USDA=45.294
NC_035097.1	38302224	.	G	A	.	.	MAF_USDA=6.471
NC_035097.1	38302231	.	C	T	.	.	MAF_INRAE=5.696;MAF_USDA=3.529
NC_035097.1	38302236	.	T	A	.	.	MAF_USDA=3.279
NC_035097.1	38302450	.	T	C	.	.	MAF_USDA=42.623
NC_035097.1	38302458	.	C	G	.	.	MAF_USDA=9.016
NC_035097.1	38302460	.	C	T	.	.	MAF_USDA=9.016
NC_035097.1	38302485	.	C	G	.	.	MAF_INRAE=46.203;MAF_USDA=32.353
NC_035097.1	38302489	.	C	A	.	.	MAF_USDA=3.279
NC_035097.1	38302645	.	C	T	.	.	MAF_USDA=2.459
NC_035097.1	38302685	.	A	C	.	.	MAF_INRAE=4.167;MAF_USDA=3.279
NC_035097.1	38302804	.	C	A	.	.	MAF_USDA=3.279
NC_035097.1	38302821	.	C	A	.	.	MAF_USDA=3.279
NC_035097.1	38302936	.	G	A	.	.	MAF_USDA=2.459
NC_035097.1	38302990	.	G	C	.	.	MAF_INRAE=12.025;MAF_USDA=13.529
NC_035097.1	38303051	.	A	G	.	.	MAF_USDA=8.235
NC_035097.1	38303148	.	A	T	.	.	MAF_USDA=3.279
NC_035097.1	38303150	.	A	G	.	.	MAF_USDA=3.279
NC_035097.1	38303165	.	A	T	.	.	MAF_USDA=3.279
NC_035097.1	38303204	.	T	A	.	.	MAF_USDA=5.738
NC_035097.1	38303234	.	T	C	.	.	MAF_USDA=7.377
NC_035097.1	38303235	.	A	T	.	.	MAF_USDA=5.738
NC_035097.1	38303243	.	A	C	.	.	MAF_INRAE=5.833;MAF_USDA=6.471
NC_035097.1	38303301	.	C	T	.	.	MAF_INRAE=9.494;MAF_USDA=5.882
NC_035097.1	38303303	.	C	G	.	.	MAF_INRAE=45.833;MAF_USDA=48.235
NC_035097.1	38303326	.	T	G	.	.	MAF_INRAE=40.506;MAF_USDA=27.059
NC_035097.1	38303336	.	A	C	.	.	MAF_INRAE=5.833;MAF_USDA=6.471
NC_035097.1	38303372	.	G	A	.	.	MAF_USDA=3.333
NC_035097.1	38303384	.	C	T	.	.	MAF_USDA=3.279
NC_035097.1	38303409	.	A	G	.	.	MAF_USDA=1.639
NC_035097.1	38303450	.	T	C	.	.	MAF_USDA=3.279
NC_035097.1	38303471	.	T	G	.	.	MAF_USDA=16.393
NC_035097.1	38303564	.	G	T	.	.	MAF_USDA=2.941
NC_035097.1	38303585	.	C	A	.	.	MAF_USDA=5.738
NC_035097.1	38303603	.	C	T	.	.	MAF_INRAE=8.228;MAF_USDA=5.882
NC_035097.1	38303648	.	A	G	.	.	MAF_USDA=2.459
NC_035097.1	38303715	.	C	T	.	.	MAF_INRAE=4.167;MAF_USDA=4.706
NC_035097.1	38303718	.	G	A	.	.	MAF_INRAE=5.833;MAF_USDA=6.471
NC_035097.1	38303769	.	T	A	.	.	MAF_USDA=5.738
NC_035097.1	38303787	.	G	C	.	.	MAF_USDA=2.459
NC_035097.1	38303872	.	C	T	.	.	MAF_USDA=4.098
NC_035097.1	38303901	.	T	G	.	.	MAF_USDA=3.279
NC_035097.1	38303965	.	C	T	.	.	MAF_USDA=3.39
NC_035097.1	38304074	.	T	G	.	.	MAF_INRAE=5.0;MAF_USDA=6.471
NC_035097.1	38304222	.	C	T	.	.	MAF_INRAE=35.0;MAF_USDA=12.941
NC_035097.1	38304365	.	T	C	.	.	MAF_USDA=3.279
NC_035097.1	38304383	.	C	T	.	.	MAF_USDA=1.639
NC_035097.1	38304402	.	G	A	.	.	MAF_INRAE=12.025;MAF_USDA=12.353
NC_035097.1	38304455	.	G	A	.	.	MAF_INRAE=16.456;MAF_USDA=24.118
NC_035097.1	38304544	.	G	T	.	.	MAF_USDA=4.918
NC_035097.1	38304593	.	T	A	.	.	MAF_INRAE=29.167;MAF_USDA=22.941
NC_035097.1	38304715	.	A	G	.	.	MAF_USDA=1.639
NC_035097.1	38304736	.	C	G	.	.	MAF_USDA=1.639
NC_035097.1	38304884	.	T	G	.	.	MAF_INRAE=5.263
NC_035097.1	38305079	.	C	T	.	.	MAF_USDA=4.098
NC_035097.1	38305080	.	G	A	.	.	MAF_INRAE=10.127;MAF_USDA=5.882
NC_035097.1	38305223	.	C	A	.	.	MAF_INRAE=35.0;MAF_USDA=12.353
NC_035097.1	38305241	.	A	G	.	.	MAF_USDA=31.967
NC_035097.1	38305364	.	A	G	.	.	MAF_USDA=18.033
NC_035097.1	38305415	.	A	T	.	.	MAF_USDA=1.639
NC_035097.1	38305428	.	A	G	.	.	MAF_USDA=1.639
NC_035097.1	38305447	.	A	T	.	.	MAF_INRAE=5.263;MAF_USDA=3.529
NC_035097.1	38305476	.	G	T	.	.	MAF_USDA=31.967
NC_035097.1	38305506	.	C	G	.	.	MAF_USDA=1.639
NC_035097.1	38305541	.	C	T	.	.	MAF_INRAE=3.333;MAF_USDA=3.279
NC_035097.1	38305567	.	C	T	.	.	MAF_USDA=3.333
NC_035097.1	38305779	.	G	A	.	.	MAF_INRAE=40.506;MAF_USDA=45.882
NC_035097.1	38305916	.	G	A	.	.	MAF_USDA=4.098
NC_035097.1	38305947	.	A	G	.	.	MAF_INRAE=8.228;MAF_USDA=7.647
NC_035097.1	38306013	.	A	G	.	.	MAF_USDA=6.471
NC_035097.1	38306103	.	C	T	.	.	MAF_USDA=10.417
NC_035097.1	38306151	.	C	T	.	.	MAF_USDA=8.197
NC_035097.1	38306152	.	C	T	.	.	MAF_USDA=5.738
NC_035097.1	38306174	.	G	C	.	.	MAF_USDA=7.377
NC_035097.1	38306271	.	A	T	.	.	MAF_INRAE=33.544;MAF_USDA=24.118
NC_035097.1	38306299	.	A	T	.	.	MAF_USDA=7.377
NC_035097.1	38306407	.	C	T	.	.	MAF_INRAE=27.215;MAF_USDA=18.235
NC_035097.1	38306414	.	T	A	.	.	MAF_USDA=2.083
NC_035097.1	38306432	.	G	T	.	.	MAF_USDA=4.118
NC_035097.1	38306433	.	A	T	.	.	MAF_USDA=4.118
NC_035097.1	38306435	.	G	A	.	.	MAF_USDA=5.738
NC_035097.1	38306519	.	C	T	.	.	MAF_USDA=2.459
NC_035097.1	38306658	.	C	T	.	.	MAF_INRAE=18.987;MAF_USDA=15.882
NC_035097.1	38306674	.	A	T	.	.	MAF_USDA=1.639
NC_035097.1	38306688	.	T	C	.	.	MAF_INRAE=32.911;MAF_USDA=28.824
NC_035097.1	38306697	.	C	T	.	.	MAF_USDA=2.459
NC_035097.1	38306703	.	G	T	.	.	MAF_INRAE=32.911;MAF_USDA=28.824
NC_035097.1	38306730	.	C	A	.	.	MAF_USDA=1.639
NC_035097.1	38306844	.	C	T	.	.	MAF_USDA=2.459
NC_035097.1	38306864	.	A	G	.	.	MAF_INRAE=32.911;MAF_USDA=28.824
NC_035097.1	38306881	.	A	T	.	.	MAF_USDA=2.459
NC_035097.1	38306906	.	G	A	.	.	MAF_INRAE=32.911;MAF_USDA=29.412
NC_035097.1	38306928	.	G	A	.	.	MAF_INRAE=1.667
NC_035097.1	38307002	.	T	C	.	.	MAF_USDA=11.765
NC_035097.1	38307133	.	ACTCTGGAGCTCTGT	ACTCTGGAGCTCTGC	.	.	MAF_USDA=47.917
NC_035097.1	38307147	.	T	C	.	.	MAF_INRAE=32.911;MAF_USDA=12.295
NC_035097.1	38307207	.	C	T	.	.	MAF_USDA=10.588
NC_035097.1	38307219	.	G	T	.	.	MAF_USDA=24.59
NC_035097.1	38307304	.	G	C	.	.	MAF_INRAE=13.291;MAF_USDA=19.412
NC_035097.1	38307346	.	A	G	.	.	MAF_INRAE=27.215;MAF_USDA=37.059
NC_035097.1	38307348	.	A	G	.	.	MAF_INRAE=5.833;MAF_USDA=25.41
NC_035097.1	38307358	.	C	A	.	.	MAF_USDA=4.098
NC_035097.1	38307362	.	T	A	.	.	MAF_INRAE=12.658;MAF_USDA=15.882
NC_035097.1	38307363	.	C	A	.	.	MAF_INRAE=6.667;MAF_USDA=15.882
NC_035097.1	38307506	.	C	T	.	.	MAF_USDA=6.25
NC_035097.1	38307544	.	A	G	.	.	MAF_USDA=5.738
NC_035097.1	38307545	.	G	A	.	.	MAF_USDA=4.918
NC_035097.1	38307555	.	A	C	.	.	MAF_INRAE=8.228;MAF_USDA=3.279
NC_035097.1	38307556	.	C	T	.	.	MAF_INRAE=5.833;MAF_USDA=3.279
NC_035097.1	38307570	.	G	A	.	.	MAF_USDA=7.377
NC_035097.1	38307605	.	A	G	.	.	MAF_INRAE=32.911;MAF_USDA=23.529
NC_035097.1	38307617	.	C	A	.	.	MAF_INRAE=33.333;MAF_USDA=4.098
NC_035097.1	38307725	.	G	T	.	.	MAF_INRAE=34.167;MAF_USDA=4.098
NC_035097.1	38307735	.	C	A	.	.	MAF_INRAE=13.291;MAF_USDA=11.765
NC_035097.1	38307825	.	C	G	.	.	MAF_USDA=3.279
NC_035097.1	38307857	.	C	T	.	.	MAF_INRAE=10.526;MAF_USDA=18.75
NC_035097.1	38307893	.	A	C	.	.	MAF_INRAE=27.215;MAF_USDA=25.0
NC_035097.1	38308134	.	T	G	.	.	MAF_USDA=4.098
NC_035097.1	38308316	.	A	G	.	.	MAF_USDA=11.475
NC_035097.1	38308390	.	G	A	.	.	MAF_INRAE=18.987;MAF_USDA=17.059
NC_035097.1	38308409	.	C	T	.	.	MAF_USDA=2.353
NC_035097.1	38308416	.	T	C	.	.	MAF_USDA=7.377
NC_035097.1	38308536	.	G	C	.	.	MAF_INRAE=29.747;MAF_USDA=19.412
NC_035097.1	38308621	.	C	T	.	.	MAF_INRAE=18.987;MAF_USDA=16.471
NC_035097.1	38308622	.	G	A	.	.	MAF_INRAE=32.278;MAF_USDA=23.529
NC_035097.1	38308910	.	C	A	.	.	MAF_INRAE=12.658;MAF_USDA=14.706
NC_035097.1	38309012	.	T	C	.	.	MAF_INRAE=8.228;MAF_USDA=3.279
NC_035097.1	38309041	.	G	A	.	.	MAF_USDA=11.475
NC_035097.1	38309117	.	T	C	.	.	MAF_USDA=1.639
NC_035097.1	38309208	.	T	C	.	.	MAF_USDA=8.197
NC_035097.1	38309221	.	A	G	.	.	MAF_USDA=7.377
NC_035097.1	38309303	.	T	C	.	.	MAF_USDA=2.459
NC_035097.1	38309320	.	C	T	.	.	MAF_USDA=2.459
NC_035097.1	38309323	.	G	A	.	.	MAF_USDA=5.294
NC_035097.1	38309331	.	C	T	.	.	MAF_INRAE=8.228;MAF_USDA=25.882
NC_035097.1	38309367	.	C	T	.	.	MAF_INRAE=8.228;MAF_USDA=3.279
NC_035097.1	38309428	.	G	T	.	.	MAF_INRAE=2.5
NC_035097.1	38309432	.	C	A	.	.	MAF_INRAE=8.228;MAF_USDA=3.279
NC_035097.1	38309475	.	A	C	.	.	MAF_INRAE=18.987
NC_035097.1	38309562	.	G	T	.	.	MAF_USDA=4.098
NC_035097.1	38309585	.	G	C	.	.	MAF_INRAE=19.62;MAF_USDA=16.471
NC_035097.1	38309713	.	G	C	.	.	MAF_USDA=7.377
NC_035097.1	38309716	.	C	T	.	.	MAF_INRAE=13.291;MAF_USDA=18.235
NC_035097.1	38309793	.	T	C	.	.	MAF_INRAE=17.722;MAF_USDA=16.471
NC_035097.1	38309842	.	G	C	.	.	MAF_INRAE=32.911;MAF_USDA=30.0
NC_035097.1	38309862	.	C	A	.	.	MAF_USDA=15.294
NC_035097.1	38309874	.	T	C	.	.	MAF_INRAE=8.228;MAF_USDA=13.934
NC_035097.1	38309906	.	G	A	.	.	MAF_INRAE=27.5;MAF_USDA=45.833
NC_035097.1	38309967	.	A	T	.	.	MAF_USDA=2.459
NC_035097.1	38310026	.	C	A	.	.	MAF_INRAE=5.263
NC_035097.1	38310028	.	T	A	.	.	MAF_USDA=1.639
NC_035097.1	38310029	.	T	A	.	.	MAF_USDA=1.639
NC_035097.1	38310214	.	G	T	.	.	MAF_USDA=18.75
NC_035097.1	38310427	.	C	A	.	.	MAF_INRAE=31.667
NC_035097.1	38310445	.	C	T	.	.	MAF_INRAE=33.544;MAF_USDA=25.882
NC_035097.1	38310451	.	T	G	.	.	MAF_USDA=7.377
NC_035097.1	38310506	.	T	G	.	.	MAF_USDA=1.695
NC_035097.1	38310525	.	T	A	.	.	MAF_INRAE=18.987;MAF_USDA=16.667
NC_035097.1	38310543	.	C	T	.	.	MAF_USDA=1.667
NC_035097.1	38310853	.	A	T	.	.	MAF_USDA=14.583
NC_035097.1	38311156	.	G	T	.	.	MAF_USDA=4.167
NC_035097.1	38311280	.	G	A	.	.	MAF_USDA=16.667
NC_035097.1	38311294	.	A	G	.	.	MAF_USDA=6.522
NC_035097.1	38311353	.	C	T	.	.	MAF_USDA=13.69
NC_035097.1	38311401	.	A	C	.	.	MAF_USDA=31.25
NC_035097.1	38311402	.	C	A	.	.	MAF_USDA=31.25
NC_035097.1	38311403	.	A	G	.	.	MAF_USDA=33.333
NC_035097.1	38311404	.	G	T	.	.	MAF_USDA=29.167
NC_035097.1	38311408	.	T	A	.	.	MAF_USDA=29.167
NC_035097.1	38311409	.	A	T	.	.	MAF_USDA=31.25
NC_035097.1	38311410	.	T	A	.	.	MAF_USDA=27.083
NC_035097.1	38311411	.	A	T	.	.	MAF_USDA=29.167
NC_035097.1	38311414	.	G	T	.	.	MAF_USDA=12.5
NC_035097.1	38311416	.	T	A	.	.	MAF_USDA=29.167
NC_035097.1	38311417	.	A	T	.	.	MAF_USDA=29.167
NC_035097.1	38311418	.	T	G	.	.	MAF_USDA=27.083
NC_035097.1	38311419	.	G	T	.	.	MAF_USDA=29.167
NC_035097.1	38311422	.	T	G	.	.	MAF_USDA=31.25
NC_035097.1	38311423	.	G	A	.	.	MAF_USDA=31.25
NC_035097.1	38311425	.	A	G	.	.	MAF_USDA=29.167
NC_035097.1	38311426	.	G	C	.	.	MAF_USDA=29.167
NC_035097.1	38311428	.	C	T	.	.	MAF_USDA=27.083
NC_035097.1	38311429	.	T	G	.	.	MAF_USDA=31.25
NC_035097.1	38311430	.	G	A	.	.	MAF_USDA=31.25
NC_035097.1	38311433	.	A	T	.	.	MAF_USDA=25.0
NC_035097.1	38311434	.	T	G	.	.	MAF_USDA=31.25
NC_035097.1	38311435	.	G	T	.	.	MAF_USDA=27.083
NC_035097.1	38311436	.	T	G	.	.	MAF_USDA=29.167
NC_035097.1	38311438	.	G	C	.	.	MAF_USDA=29.167
NC_035097.1	38311439	.	C	A	.	.	MAF_USDA=27.083
NC_035097.1	38311443	.	A	G	.	.	MAF_USDA=31.25
NC_035097.1	38311445	.	G	T	.	.	MAF_USDA=27.083
NC_035097.1	38311446	.	T	C	.	.	MAF_USDA=18.75
NC_035097.1	38311448	.	G	C	.	.	MAF_USDA=37.5
NC_035097.1	38311449	.	C	A	.	.	MAF_USDA=29.167
NC_035097.1	38311452	.	A	G	.	.	MAF_USDA=27.083
NC_035097.1	38311453	.	G	T	.	.	MAF_USDA=29.167
NC_035097.1	38311455	.	T	C	.	.	MAF_USDA=29.167
NC_035097.1	38311456	.	C	A	.	.	MAF_USDA=29.167
NC_035097.1	38311458	.	A	G	.	.	MAF_USDA=27.083
NC_035097.1	38311463	.	G	C	.	.	MAF_USDA=29.167
NC_035097.1	38311466	.	G	A	.	.	MAF_USDA=37.5
NC_035097.1	38311468	.	A	T	.	.	MAF_USDA=25.0
NC_035097.1	38311469	.	T	A	.	.	MAF_USDA=27.083
NC_035097.1	38311470	.	A	C	.	.	MAF_USDA=27.083
NC_035097.1	38311471	.	C	T	.	.	MAF_USDA=27.083
NC_035097.1	38311476	.	G	C	.	.	MAF_USDA=35.417
NC_035097.1	38311504	.	G	A	.	.	MAF_USDA=1.667
NC_035097.1	38311541	.	C	T	.	.	MAF_INRAE=34.167;MAF_USDA=5.0
NC_035097.1	38311590	.	T	C	.	.	MAF_INRAE=22.5;MAF_USDA=12.048
NC_035097.1	38311592	.	C	G	.	.	MAF_USDA=3.39
NC_035097.1	38311693	.	G	T	.	.	MAF_USDA=2.542
NC_035097.1	38311723	.	C	T	.	.	MAF_INRAE=35.0;MAF_USDA=6.78
NC_035097.1	38311729	.	G	T	.	.	MAF_USDA=5.085
NC_035097.1	38311749	.	G	A	.	.	MAF_USDA=3.39
NC_035097.1	38311774	.	T	C	.	.	MAF_INRAE=7.5;MAF_USDA=15.663
NC_035097.1	38311801	.	C	T	.	.	MAF_USDA=7.627
NC_035097.1	38311876	.	C	A	.	.	MAF_USDA=2.542
NC_035097.1	38311920	.	C	T	.	.	MAF_INRAE=8.333;MAF_USDA=16.867
NC_035097.1	38311924	.	C	A	.	.	MAF_USDA=2.542
NC_035097.1	38312009	.	A	T	.	.	MAF_USDA=3.39
NC_035097.1	38312060	.	T	C	.	.	MAF_USDA=3.39
NC_035097.1	38312112	.	A	T	.	.	MAF_INRAE=7.5;MAF_USDA=16.867
NC_035097.1	38312144	.	T	A	.	.	MAF_INRAE=5.833;MAF_USDA=15.254
NC_035097.1	38312151	.	C	T	.	.	MAF_USDA=5.932
NC_035097.1	38312156	.	C	T	.	.	MAF_USDA=5.085
NC_035097.1	38312207	.	G	C	.	.	MAF_USDA=1.695
NC_035097.1	38312209	.	G	C	.	.	MAF_USDA=4.237
NC_035097.1	38312257	.	G	T	.	.	MAF_USDA=4.167
NC_035097.1	38312272	.	A	T	.	.	MAF_INRAE=34.167;MAF_USDA=5.932
NC_035097.1	38312273	.	C	T	.	.	MAF_INRAE=34.167;MAF_USDA=7.627
NC_035097.1	38312283	.	C	G	.	.	MAF_USDA=1.695
NC_035097.1	38312443	.	G	A	.	.	MAF_USDA=1.695
NC_035097.1	38312531	.	A	T	.	.	MAF_USDA=4.237
NC_035097.1	38312540	.	C	A	.	.	MAF_INRAE=35.0;MAF_USDA=5.932
NC_035097.1	38312553	.	G	T	.	.	MAF_INRAE=20.833;MAF_USDA=15.06
NC_035097.1	38312591	.	G	A	.	.	MAF_USDA=2.542
NC_035097.1	38312669	.	G	A	.	.	MAF_USDA=2.542
NC_035097.1	38312681	.	T	A	.	.	MAF_USDA=3.333
NC_035097.1	38312692	.	C	G	.	.	MAF_USDA=3.333
NC_035097.1	38312770	.	C	A	.	.	MAF_USDA=8.333
NC_035097.1	38312869	.	T	C	.	.	MAF_USDA=3.333
NC_035097.1	38312894	.	A	G	.	.	MAF_USDA=3.333
NC_035097.1	38312896	.	T	G	.	.	MAF_USDA=1.667
NC_035097.1	38312911	.	C	A	.	.	MAF_USDA=3.333
NC_035097.1	38312960	.	C	T	.	.	MAF_INRAE=13.291;MAF_USDA=16.667
NC_035097.1	38313057	.	G	A	.	.	MAF_INRAE=10.526;MAF_USDA=18.75
NC_035097.1	38313058	.	G	T	.	.	MAF_USDA=3.333
NC_035097.1	38313068	.	T	C	.	.	MAF_USDA=14.286
NC_035097.1	38313072	.	T	A	.	.	MAF_USDA=5.0
NC_035097.1	38313075	.	C	T	.	.	MAF_INRAE=8.228;MAF_USDA=15.0
NC_035097.1	38313101	.	A	C	.	.	MAF_USDA=13.095
NC_035097.1	38313158	.	A	T	.	.	MAF_USDA=3.333
NC_035097.1	38313233	.	G	A	.	.	MAF_USDA=1.667
NC_035097.1	38313390	.	G	A	.	.	MAF_INRAE=32.278;MAF_USDA=25.0
NC_035097.1	38313423	.	G	A	.	.	MAF_USDA=1.667
NC_035097.1	38313475	.	A	G	.	.	MAF_USDA=4.167
NC_035097.1	38313494	.	T	C	.	.	MAF_USDA=4.167
NC_035097.1	38313794	.	C	T	.	.	MAF_INRAE=18.987;MAF_USDA=16.071
NC_035097.1	38313816	.	G	A	.	.	MAF_USDA=3.333
NC_035097.1	38313834	.	C	A	.	.	MAF_INRAE=32.911;MAF_USDA=25.0
NC_035097.1	38313946	.	G	A	.	.	MAF_USDA=3.333
NC_035097.1	38314038	.	A	G	.	.	MAF_INRAE=32.278;MAF_USDA=29.167
NC_035097.1	38314190	.	T	C	.	.	MAF_USDA=3.333
NC_035097.1	38314215	.	C	T	.	.	MAF_USDA=1.667
NC_035097.1	38314217	.	G	T	.	.	MAF_INRAE=8.228;MAF_USDA=15.0
NC_035097.1	38314291	.	C	A	.	.	MAF_USDA=5.833
NC_035097.1	38314423	.	G	A	.	.	MAF_INRAE=29.747;MAF_USDA=19.643
NC_035097.1	38314510	.	T	C	.	.	MAF_USDA=3.333
NC_035097.1	38314536	.	G	A	.	.	MAF_USDA=1.667
NC_035097.1	38314680	.	A	G	.	.	MAF_USDA=7.5
NC_035097.1	38314702	.	T	G	.	.	MAF_USDA=1.667
NC_035097.1	38314751	.	C	G	.	.	MAF_USDA=1.667
NC_035097.1	38314795	.	A	T	.	.	MAF_INRAE=34.167;MAF_USDA=6.557
NC_035097.1	38314806	.	T	G	.	.	MAF_USDA=3.279
NC_035097.1	38314862	.	T	G	.	.	MAF_USDA=4.918
NC_035097.1	38314989	.	A	C	.	.	MAF_USDA=11.765
NC_035097.1	38314990	.	G	A	.	.	MAF_INRAE=35.0;MAF_USDA=6.557
NC_035097.1	38315019	.	C	A	.	.	MAF_USDA=5.738
NC_035097.1	38315034	.	A	C	.	.	MAF_USDA=4.918
NC_035097.1	38315042	.	T	G	.	.	MAF_INRAE=8.228;MAF_USDA=14.754
NC_035097.1	38315070	.	T	C	.	.	MAF_USDA=5.738
NC_035097.1	38315078	.	G	A	.	.	MAF_INRAE=5.263
NC_035097.1	38315104	.	G	A	.	.	MAF_INRAE=31.646;MAF_USDA=24.706
NC_035097.1	38315123	.	G	A	.	.	MAF_USDA=4.918
NC_035097.1	38315142	.	C	A	.	.	MAF_USDA=4.098
NC_035097.1	38315205	.	C	T	.	.	MAF_INRAE=24.051;MAF_USDA=14.706
NC_035097.1	38315228	.	C	T	.	.	MAF_USDA=3.279
NC_035097.1	38315246	.	T	A	.	.	MAF_USDA=4.918
NC_035097.1	38315308	.	C	T	.	.	MAF_INRAE=35.0;MAF_USDA=6.557
NC_035097.1	38315374	.	C	T	.	.	MAF_INRAE=32.911;MAF_USDA=47.917
NC_035097.1	38315415	.	C	T	.	.	MAF_USDA=2.459
NC_035097.1	38315452	.	G	A	.	.	MAF_INRAE=24.167
NC_035097.1	38315470	.	G	C	.	.	MAF_INRAE=23.333
NC_035097.1	38315506	.	A	G	.	.	MAF_USDA=24.59
NC_035097.1	38315513	.	C	T	.	.	MAF_USDA=24.59
NC_035097.1	38315516	.	A	G	.	.	MAF_USDA=25.41
NC_035097.1	38315530	.	G	A	.	.	MAF_USDA=2.459
NC_035097.1	38315580	.	C	T	.	.	MAF_USDA=2.5
NC_035097.1	38315640	.	CACC	CACT	.	.	MAF_USDA=18.75
NC_035097.1	38315643	.	C	T	.	.	MAF_USDA=6.78
NC_035097.1	38315667	.	G	C	.	.	MAF_INRAE=5.263;MAF_USDA=21.765
NC_035097.1	38315857	.	C	T	.	.	MAF_USDA=4.167
NC_035097.1	38315873	.	C	T	.	.	MAF_USDA=5.738
NC_035097.1	38315902	.	G	C	.	.	MAF_USDA=6.557
NC_035097.1	38316030	.	T	C	.	.	MAF_USDA=6.25
NC_035097.1	38316094	.	A	T	.	.	MAF_INRAE=32.278;MAF_USDA=47.917
NC_035097.1	38316155	.	C	A	.	.	MAF_INRAE=32.5;MAF_USDA=37.5
NC_035097.1	38316251	.	A	T	.	.	MAF_USDA=6.557
NC_035097.1	38316296	.	A	C	.	.	MAF_USDA=5.738
NC_035097.1	38316319	.	T	C	.	.	MAF_USDA=6.25
NC_035097.1	38316398	.	T	A	.	.	MAF_USDA=16.393
NC_035097.1	38316404	.	T	C	.	.	MAF_USDA=12.941
NC_035097.1	38316405	.	G	T	.	.	MAF_USDA=16.471
NC_035097.1	38316412	.	C	T	.	.	MAF_INRAE=35.0;MAF_USDA=6.557
NC_035097.1	38316425	.	T	C	.	.	MAF_INRAE=1.667
NC_035097.1	38316427	.	T	C	.	.	MAF_INRAE=1.667
NC_035097.1	38316431	.	G	T	.	.	MAF_INRAE=1.667
NC_035097.1	38316434	.	G	C	.	.	MAF_INRAE=1.667;MAF_USDA=19.672
NC_035097.1	38316480	.	G	T	.	.	MAF_INRAE=18.987;MAF_USDA=16.471
NC_035097.1	38316557	.	A	G	.	.	MAF_USDA=4.167
NC_035097.1	38316570	.	C	T	.	.	MAF_USDA=4.167
NC_035097.1	38316600	.	T	C	.	.	MAF_INRAE=12.658;MAF_USDA=16.471
NC_035097.1	38316636	.	A	T	.	.	MAF_USDA=2.459
NC_035097.1	38316705	.	A	G	.	.	MAF_INRAE=18.987;MAF_USDA=20.0
NC_035097.1	38316718	.	G	A	.	.	MAF_INRAE=15.789;MAF_USDA=13.934
NC_035097.1	38316766	.	T	A	.	.	MAF_INRAE=2.5
NC_035097.1	38316814	.	C	A	.	.	MAF_USDA=1.639
NC_035097.1	38316893	.	T	C	.	.	MAF_USDA=5.738
NC_035097.1	38316960	.	C	T	.	.	MAF_INRAE=22.5;MAF_USDA=3.529
NC_035097.1	38316972	.	C	T	.	.	MAF_USDA=5.738
NC_035097.1	38317048	.	T	C	.	.	MAF_USDA=11.176
NC_035097.1	38317071	.	T	C	.	.	MAF_INRAE=4.167;MAF_USDA=4.118
NC_035097.1	38317081	.	G	A	.	.	MAF_USDA=2.459
NC_035097.1	38317094	.	C	T	.	.	MAF_USDA=3.279
NC_035097.1	38317130	.	T	A	.	.	MAF_INRAE=34.167;MAF_USDA=13.115
NC_035097.1	38317142	.	A	T	.	.	MAF_USDA=4.098
NC_035097.1	38317180	.	C	T	.	.	MAF_INRAE=34.167;MAF_USDA=6.557
NC_035097.1	38317226	.	C	T	.	.	MAF_INRAE=35.0;MAF_USDA=12.295
NC_035097.1	38317230	.	C	T	.	.	MAF_INRAE=18.987;MAF_USDA=25.294
NC_035097.1	38317247	.	A	C	.	.	MAF_INRAE=35.0;MAF_USDA=13.115
NC_035097.1	38317271	.	A	C	.	.	MAF_INRAE=35.0;MAF_USDA=13.559
NC_035097.1	38317285	.	A	C	.	.	MAF_USDA=2.353
NC_035097.1	38317385	.	A	T	.	.	MAF_USDA=4.918
NC_035097.1	38317391	.	G	T	.	.	MAF_USDA=2.459
NC_035097.1	38317491	.	G	T	.	.	MAF_USDA=1.639
NC_035097.1	38317504	.	A	T	.	.	MAF_INRAE=40.506;MAF_USDA=31.765
NC_035097.1	38317509	.	T	A	.	.	MAF_INRAE=35.0;MAF_USDA=10.656
NC_035097.1	38317516	.	G	A	.	.	MAF_USDA=2.459
NC_035097.1	38317525	.	T	C	.	.	MAF_USDA=10.588
NC_035097.1	38317537	.	T	A	.	.	MAF_USDA=1.639
NC_035097.1	38317542	.	G	A	.	.	MAF_USDA=4.918
NC_035097.1	38317605	.	C	A	.	.	MAF_INRAE=35.0;MAF_USDA=4.918
NC_035097.1	38317613	.	T	A	.	.	MAF_INRAE=35.0
NC_035097.1	38317633	.	C	T	.	.	MAF_USDA=1.639
NC_035097.1	38317763	.	C	T	.	.	MAF_USDA=3.279
NC_035097.1	38317818	.	C	T	.	.	MAF_USDA=1.639
NC_035097.1	38317843	.	C	A	.	.	MAF_USDA=2.459
NC_035097.1	38317935	.	G	T	.	.	MAF_INRAE=5.263
NC_035097.1	38317964	.	T	G	.	.	MAF_USDA=10.417
NC_035097.1	38318008	.	T	G	.	.	MAF_USDA=5.738
NC_035097.1	38318112	.	G	A	.	.	MAF_INRAE=39.241;MAF_USDA=39.412
NC_035097.1	38318154	.	C	T	.	.	MAF_USDA=5.738
NC_035097.1	38318197	.	G	A	.	.	MAF_USDA=2.941
NC_035097.1	38318226	.	T	G	.	.	MAF_INRAE=32.911;MAF_USDA=42.941
NC_035097.1	38318359	.	A	G	.	.	MAF_INRAE=23.333;MAF_USDA=19.412
NC_035097.1	38318395	.	A	G	.	.	MAF_INRAE=35.0;MAF_USDA=17.059
NC_035097.1	38318398	.	T	C	.	.	MAF_INRAE=35.0;MAF_USDA=17.059
NC_035097.1	38318429	.	A	T	.	.	MAF_INRAE=34.167;MAF_USDA=18.235
NC_035097.1	38318507	.	A	G	.	.	MAF_INRAE=35.0
NC_035097.1	38318510	.	C	T	.	.	MAF_USDA=5.738
NC_035097.1	38318671	.	G	T	.	.	MAF_INRAE=8.228;MAF_USDA=9.836
NC_035097.1	38318731	.	T	G	.	.	MAF_INRAE=34.81;MAF_USDA=10.656
NC_035097.1	38318885	.	T	C	.	.	MAF_USDA=1.639
NC_035097.1	38319052	.	T	A	.	.	MAF_INRAE=32.911;MAF_USDA=23.529
NC_035097.1	38319055	.	A	T	.	.	MAF_INRAE=28.333;MAF_USDA=23.529
NC_035097.1	38319070	.	T	A	.	.	MAF_INRAE=32.911;MAF_USDA=23.529
NC_035097.1	38319082	.	T	C	.	.	MAF_USDA=10.588
NC_035097.1	38319113	.	G	A	.	.	MAF_INRAE=32.911;MAF_USDA=22.941
NC_035097.1	38319138	.	G	T	.	.	MAF_USDA=4.098
NC_035097.1	38319234	.	A	C	.	.	MAF_INRAE=13.291;MAF_USDA=12.353
NC_035097.1	38319244	.	G	C	.	.	MAF_INRAE=5.263;MAF_USDA=7.377
NC_035097.1	38319405	.	G	A	.	.	MAF_INRAE=32.278;MAF_USDA=23.529
NC_035097.1	38319475	.	G	T	.	.	MAF_USDA=5.294
NC_035097.1	38319741	.	G	A	.	.	MAF_USDA=8.333
NC_035097.1	38319745	.	A	C	.	.	MAF_USDA=8.333
NC_035097.1	38319759	.	C	A	.	.	MAF_USDA=8.333
NC_035097.1	38319787	.	T	C	.	.	MAF_USDA=8.333
NC_035097.1	38319814	.	A	G	.	.	MAF_USDA=7.377
NC_035097.1	38320099	.	C	T	.	.	MAF_USDA=14.706
NC_035097.1	38320107	.	C	T	.	.	MAF_USDA=1.639
NC_035097.1	38320176	.	G	A	.	.	MAF_USDA=1.639
NC_035097.1	38320286	.	A	G	.	.	MAF_USDA=5.738
NC_035097.1	38320294	.	C	T	.	.	MAF_USDA=5.738
NC_035097.1	38320515	.	G	A	.	.	MAF_INRAE=23.333;MAF_USDA=7.647
NC_035097.1	38320546	.	T	C	.	.	MAF_USDA=22.941
NC_035097.1	38320610	.	G	T	.	.	MAF_USDA=6.557
NC_035097.1	38320747	.	A	C	.	.	MAF_INRAE=18.987;MAF_USDA=48.824
NC_035097.1	38320817	.	A	C	.	.	MAF_USDA=4.918
NC_035097.1	38320845	.	A	C	.	.	MAF_USDA=2.459
NC_035097.1	38320867	.	T	G	.	.	MAF_INRAE=47.468;MAF_USDA=27.647
NC_035097.1	38320887	.	C	A	.	.	MAF_USDA=1.639
NC_035097.1	38321278	.	C	G	.	.	MAF_INRAE=34.177;MAF_USDA=24.118
NC_035097.1	38321297	.	G	T	.	.	MAF_USDA=12.941
NC_035097.1	38321502	.	A	C	.	.	MAF_INRAE=10.526;MAF_USDA=3.529
NC_035097.1	38321572	.	A	C	.	.	MAF_USDA=6.557
NC_035097.1	38321644	.	T	A	.	.	MAF_INRAE=5.263
NC_035097.1	38321659	.	T	G	.	.	MAF_INRAE=38.333
NC_035097.1	38321663	.	A	T	.	.	MAF_USDA=5.738
NC_035097.1	38321685	.	T	A	.	.	MAF_USDA=10.656
NC_035097.1	38321686	.	A	T	.	.	MAF_INRAE=3.333;MAF_USDA=9.412
NC_035097.1	38321714	.	A	G	.	.	MAF_INRAE=31.646;MAF_USDA=23.529
NC_035097.1	38321940	.	T	G	.	.	MAF_USDA=1.639
NC_035097.1	38321970	.	C	T	.	.	MAF_USDA=13.115
NC_035097.1	38322317	.	G	A	.	.	MAF_USDA=10.417
NC_035097.1	38322392	.	G	A	.	.	MAF_INRAE=39.873;MAF_USDA=42.941
NC_035097.1	38322416	.	G	A	.	.	MAF_INRAE=5.833;MAF_USDA=5.738
NC_035097.1	38322664	.	C	T	.	.	MAF_USDA=3.529
NC_035097.1	38322774	.	C	A	.	.	MAF_USDA=32.941
NC_035097.1	38322819	.	A	C	.	.	MAF_USDA=4.167
NC_035097.1	38322826	.	G	C	.	.	MAF_USDA=4.167
NC_035097.1	38322847	.	C	T	.	.	MAF_USDA=4.167
NC_035097.1	38322848	.	C	G	.	.	MAF_USDA=4.167
NC_035097.1	38322909	.	G	T	.	.	MAF_USDA=9.016
NC_035097.1	38322934	.	G	A	.	.	MAF_INRAE=5.833;MAF_USDA=3.279
NC_035097.1	38322967	.	T	G	.	.	MAF_USDA=13.115
NC_035097.1	38323056	.	C	T	.	.	MAF_USDA=2.083
NC_035097.1	38323193	.	G	C	.	.	MAF_USDA=35.882
NC_035097.1	38323236	.	G	T	.	.	MAF_USDA=1.639
NC_035097.1	38323251	.	C	T	.	.	MAF_USDA=23.529
NC_035097.1	38323265	.	G	A	.	.	MAF_USDA=30.0
NC_035097.1	38323267	.	A	G	.	.	MAF_USDA=2.459
NC_035097.1	38323356	.	T	C	.	.	MAF_USDA=4.167
NC_035097.1	38323398	.	A	C	.	.	MAF_INRAE=28.333;MAF_USDA=47.917
NC_035097.1	38323433	.	A	C	.	.	MAF_USDA=4.167
NC_035097.1	38324051	.	G	A	.	.	MAF_USDA=19.412
NC_035097.1	38324054	.	C	T	.	.	MAF_USDA=20.0
NC_035097.1	38324059	.	A	G	.	.	MAF_USDA=22.353
NC_035097.1	38324122	.	A	G	.	.	MAF_USDA=23.529
NC_035097.1	38324159	.	C	A	.	.	MAF_USDA=24.118
NC_035097.1	38324178	.	T	C	.	.	MAF_USDA=2.459
NC_035097.1	38324229	.	G	A	.	.	MAF_USDA=27.059
NC_035097.1	38324239	.	A	C	.	.	MAF_USDA=27.059
NC_035097.1	38324242	.	T	C	.	.	MAF_USDA=27.647
NC_035097.1	38324336	.	A	T	.	.	MAF_USDA=22.353
NC_035097.1	38324399	.	T	C	.	.	MAF_USDA=11.475
NC_035097.1	38324659	.	G	A	.	.	MAF_INRAE=29.114;MAF_USDA=20.588
NC_035097.1	38324777	.	T	G	.	.	MAF_USDA=5.738
NC_035097.1	38324790	.	C	A	.	.	MAF_USDA=22.619
NC_035097.1	38324798	.	A	T	.	.	MAF_USDA=22.941
NC_035097.1	38324829	.	C	A	.	.	MAF_USDA=1.639
NC_035097.1	38324835	.	C	T	.	.	MAF_USDA=2.941
NC_035097.1	38324915	.	T	G	.	.	MAF_USDA=1.639
NC_035097.1	38324940	.	A	G	.	.	MAF_INRAE=29.747;MAF_USDA=21.765
NC_035097.1	38324971	.	A	G	.	.	MAF_INRAE=30.38;MAF_USDA=49.412
NC_035097.1	38324985	.	G	T	.	.	MAF_INRAE=28.481;MAF_USDA=17.647
NC_035097.1	38325077	.	T	C	.	.	MAF_USDA=3.279
NC_035097.1	38325093	.	C	A	.	.	MAF_INRAE=5.063;MAF_USDA=11.765
NC_035097.1	38325096	.	T	C	.	.	MAF_INRAE=3.333;MAF_USDA=11.765
NC_035097.1	38325146	.	A	G	.	.	MAF_INRAE=3.333;MAF_USDA=2.459
NC_035097.1	38325150	.	C	G	.	.	MAF_USDA=4.918
NC_035097.1	38325200	.	C	T	.	.	MAF_INRAE=34.167;MAF_USDA=7.377
NC_035097.1	38325272	.	G	T	.	.	MAF_USDA=2.459
NC_035097.1	38325305	.	A	C	.	.	MAF_INRAE=35.0;MAF_USDA=6.557
NC_035097.1	38325322	.	A	G	.	.	MAF_USDA=4.918
NC_035097.1	38325515	.	T	C	.	.	MAF_USDA=1.639
NC_035097.1	38325527	.	T	A	.	.	MAF_USDA=2.459
NC_035097.1	38325528	.	T	G	.	.	MAF_USDA=2.459
NC_035097.1	38325545	.	C	T	.	.	MAF_USDA=5.738
NC_035097.1	38325579	.	G	A	.	.	MAF_USDA=4.098
NC_035097.1	38325594	.	C	A	.	.	MAF_USDA=4.098
NC_035097.1	38325656	.	C	T	.	.	MAF_INRAE=23.333;MAF_USDA=3.529
NC_035097.1	38325682	.	A	G	.	.	MAF_INRAE=35.0
NC_035097.1	38325758	.	C	T	.	.	MAF_USDA=13.115
NC_035097.1	38325831	.	G	A	.	.	MAF_USDA=6.557
NC_035097.1	38325858	.	C	T	.	.	MAF_USDA=6.557
NC_035097.1	38325862	.	C	T	.	.	MAF_USDA=6.557
NC_035097.1	38325889	.	T	G	.	.	MAF_INRAE=11.392;MAF_USDA=10.588
NC_035097.1	38326012	.	G	A	.	.	MAF_USDA=1.765
NC_035097.1	38326081	.	G	T	.	.	MAF_USDA=5.738
NC_035097.1	38326105	.	G	A	.	.	MAF_USDA=2.459
NC_035097.1	38326189	.	G	A	.	.	MAF_USDA=4.098
NC_035097.1	38326317	.	C	T	.	.	MAF_USDA=4.918
NC_035097.1	38326320	.	T	A	.	.	MAF_USDA=1.639
NC_035097.1	38326336	.	T	C	.	.	MAF_USDA=1.639
NC_035097.1	38326399	.	A	C	.	.	MAF_INRAE=32.278;MAF_USDA=35.882
NC_035097.1	38326479	.	C	A	.	.	MAF_INRAE=35.833;MAF_USDA=1.639
NC_035097.1	38326485	.	G	A	.	.	MAF_INRAE=13.291;MAF_USDA=15.882
NC_035097.1	38326502	.	A	C	.	.	MAF_USDA=4.098
NC_035097.1	38326607	.	G	C	.	.	MAF_USDA=1.765
NC_035097.1	38326644	.	A	T	.	.	MAF_INRAE=35.0
NC_035097.1	38326705	.	G	C	.	.	MAF_INRAE=29.747;MAF_USDA=21.765
NC_035097.1	38326757	.	A	C	.	.	MAF_USDA=1.639
NC_035097.1	38327044	.	G	A	.	.	MAF_USDA=1.639
NC_035097.1	38327049	.	G	A	.	.	MAF_USDA=8.824
NC_035097.1	38327065	.	A	G	.	.	MAF_USDA=4.098
NC_035097.1	38327331	.	A	T	.	.	MAF_USDA=4.918
NC_035097.1	38327335	.	A	T	.	.	MAF_USDA=4.918
NC_035097.1	38327483	.	C	T	.	.	MAF_INRAE=5.263
NC_035097.1	38327484	.	G	T	.	.	MAF_USDA=3.279
NC_035097.1	38327526	.	G	A	.	.	MAF_INRAE=30.38;MAF_USDA=22.353
NC_035097.1	38327532	.	G	A	.	.	MAF_USDA=19.412
NC_035097.1	38327572	.	A	T	.	.	MAF_USDA=3.279
NC_035097.1	38327720	.	G	A	.	.	MAF_USDA=2.459
NC_035097.1	38327982	.	A	T	.	.	MAF_USDA=6.557
NC_035097.1	38328064	.	T	A	.	.	MAF_USDA=1.639
NC_035097.1	38328104	.	C	G	.	.	MAF_INRAE=3.333;MAF_USDA=2.459
NC_035097.1	38328215	.	A	G	.	.	MAF_USDA=1.765
NC_035097.1	38328228	.	G	A	.	.	MAF_INRAE=31.646;MAF_USDA=30.0
NC_035097.1	38328344	.	T	A	.	.	MAF_INRAE=37.342;MAF_USDA=24.706
NC_035097.1	38328371	.	T	C	.	.	MAF_USDA=5.738
NC_035097.1	38328447	.	C	T	.	.	MAF_USDA=4.098
NC_035097.1	38328504	.	C	A	.	.	MAF_USDA=2.459
NC_035097.1	38328517	.	G	T	.	.	MAF_USDA=3.279
NC_035097.1	38328523	.	G	A	.	.	MAF_USDA=10.588
NC_035097.1	38328625	.	A	G	.	.	MAF_INRAE=9.167;MAF_USDA=16.393
NC_035097.1	38328695	.	G	T	.	.	MAF_USDA=47.917
NC_035097.1	38328707	.	C	A	.	.	MAF_USDA=43.75
NC_035097.1	38328752	.	T	C	.	.	MAF_INRAE=34.167;MAF_USDA=11.475
NC_035097.1	38328773	.	C	A	.	.	MAF_INRAE=2.5;MAF_USDA=10.0
NC_035097.1	38328812	.	G	A	.	.	MAF_USDA=8.197
NC_035097.1	38328843	.	A	G	.	.	MAF_INRAE=7.595;MAF_USDA=18.235
NC_035097.1	38328934	.	G	T	.	.	MAF_USDA=3.279
NC_035097.1	38329050	.	A	C	.	.	MAF_USDA=13.115
NC_035097.1	38329062	.	G	A	.	.	MAF_USDA=9.836
NC_035097.1	38329337	.	G	A	.	.	MAF_INRAE=11.392;MAF_USDA=16.471
NC_035097.1	38329373	.	T	A	.	.	MAF_USDA=1.765
NC_035097.1	38329436	.	C	A	.	.	MAF_INRAE=3.333;MAF_USDA=4.098
NC_035097.1	38329467	.	A	T	.	.	MAF_INRAE=40.506;MAF_USDA=31.176
NC_035097.1	38329468	.	G	T	.	.	MAF_USDA=1.639
NC_035097.1	38329507	.	C	T	.	.	MAF_INRAE=42.405;MAF_USDA=46.471
NC_035097.1	38329526	.	T	A	.	.	MAF_USDA=4.098
NC_035097.1	38329556	.	G	A	.	.	MAF_INRAE=3.333;MAF_USDA=3.279
NC_035097.1	38329561	.	G	T	.	.	MAF_INRAE=5.063
NC_035097.1	38329582	.	G	C	.	.	MAF_INRAE=2.5;MAF_USDA=14.583
NC_035097.1	38329646	.	G	T	.	.	MAF_USDA=14.118
NC_035097.1	38329712	.	G	C	.	.	MAF_USDA=5.738
NC_035097.1	38329770	.	G	A	.	.	MAF_USDA=2.459
NC_035097.1	38329890	.	A	C	.	.	MAF_USDA=14.118
NC_035097.1	38329892	.	A	T	.	.	MAF_USDA=4.706
NC_035097.1	38329893	.	A	T	.	.	MAF_USDA=10.0
NC_035097.1	38329894	.	A	T	.	.	MAF_USDA=8.824
NC_035097.1	38329895	.	A	T	.	.	MAF_USDA=8.824
NC_035097.1	38329897	.	T	A	.	.	MAF_USDA=7.059
NC_035097.1	38329899	.	T	G	.	.	MAF_USDA=1.639
NC_035097.1	38329965	.	C	A	.	.	MAF_INRAE=30.38;MAF_USDA=40.0
NC_035097.1	38329971	.	A	T	.	.	MAF_USDA=9.322
NC_035097.1	38329996	.	T	A	.	.	MAF_USDA=11.765
NC_035097.1	38330009	.	A	C	.	.	MAF_INRAE=29.747;MAF_USDA=20.0
NC_035097.1	38330010	.	G	C	.	.	MAF_INRAE=35.833;MAF_USDA=26.471
NC_035097.1	38330013	.	C	A	.	.	MAF_INRAE=35.833;MAF_USDA=26.471
NC_035097.1	38330014	.	C	A	.	.	MAF_USDA=12.353
NC_035097.1	38330015	.	T	A	.	.	MAF_INRAE=35.833;MAF_USDA=14.706
NC_035097.1	38330016	.	T	C	.	.	MAF_INRAE=5.263
NC_035097.1	38330060	.	G	T	.	.	MAF_USDA=9.836
NC_035097.1	38330168	.	C	A	.	.	MAF_USDA=10.417
NC_035097.1	38330176	.	A	G	.	.	MAF_INRAE=10.526
NC_035097.1	38330302	.	C	T	.	.	MAF_USDA=5.738
NC_035097.1	38330327	.	A	C	.	.	MAF_INRAE=35.0;MAF_USDA=15.294
NC_035097.1	38330334	.	G	T	.	.	MAF_INRAE=48.101;MAF_USDA=48.824
NC_035097.1	38330417	.	A	T	.	.	MAF_USDA=6.25
NC_035097.1	38330477	.	G	C	.	.	MAF_USDA=2.459
NC_035097.1	38330506	.	C	A	.	.	MAF_USDA=4.918
NC_035097.1	38330507	.	T	G	.	.	MAF_USDA=4.918
NC_035097.1	38330544	.	C	A	.	.	MAF_USDA=1.639
NC_035097.1	38330584	.	T	C	.	.	MAF_INRAE=35.0;MAF_USDA=17.647
NC_035097.1	38330612	.	A	T	.	.	MAF_INRAE=35.0
NC_035097.1	38330749	.	G	A	.	.	MAF_USDA=5.738
NC_035097.1	38330779	.	T	A	.	.	MAF_USDA=4.706
NC_035097.1	38330800	.	A	G	.	.	MAF_INRAE=35.833;MAF_USDA=17.647
NC_035097.1	38330806	.	G	T	.	.	MAF_INRAE=35.833;MAF_USDA=18.452
NC_035097.1	38330821	.	G	A	.	.	MAF_INRAE=9.494;MAF_USDA=10.0
NC_035097.1	38330890	.	C	A	.	.	MAF_USDA=4.762
NC_035097.1	38330911	.	G	A	.	.	MAF_INRAE=30.38;MAF_USDA=25.0
NC_035097.1	38330928	.	C	T	.	.	MAF_USDA=1.667
NC_035097.1	38330943	.	G	A	.	.	MAF_USDA=5.833
NC_035097.1	38331014	.	G	A	.	.	MAF_USDA=8.929
NC_035097.1	38331046	.	C	T	.	.	MAF_USDA=1.639
NC_035097.1	38331112	.	A	G	.	.	MAF_USDA=10.588
NC_035097.1	38331176	.	T	A	.	.	MAF_USDA=2.459
NC_035097.1	38331208	.	T	C	.	.	MAF_USDA=3.279
NC_035097.1	38331229	.	GTTTTTTTTTTTA	GTTTTTTTTTTTT	.	.	MAF_USDA=4.167
NC_035097.1	38331271	.	G	A	.	.	MAF_INRAE=35.833;MAF_USDA=2.459
NC_035097.1	38331334	.	A	T	.	.	MAF_INRAE=4.43
NC_035097.1	38331414	.	C	T	.	.	MAF_INRAE=10.526
NC_035097.1	38331445	.	G	T	.	.	MAF_USDA=1.639
NC_035097.1	38331480	.	T	A	.	.	MAF_USDA=1.639
NC_035097.1	38331490	.	G	T	.	.	MAF_USDA=2.459
NC_035097.1	38331544	.	A	G	.	.	MAF_USDA=2.353
NC_035097.1	38331563	.	C	T	.	.	MAF_USDA=4.918
NC_035097.1	38331626	.	G	A	.	.	MAF_INRAE=5.263
NC_035097.1	38331635	.	G	A	.	.	MAF_USDA=3.279
NC_035097.1	38331674	.	A	C	.	.	MAF_USDA=11.176
NC_035097.1	38331705	.	A	C	.	.	MAF_INRAE=35.833;MAF_USDA=27.059
NC_035097.1	38331777	.	C	A	.	.	MAF_USDA=3.279
NC_035097.1	38333219	.	C	T	.	.	MAF_USDA=12.353
NC_035097.1	38333257	.	C	T	.	.	MAF_INRAE=5.263
NC_035097.1	38333311	.	G	C	.	.	MAF_USDA=1.639
NC_035097.1	38333684	.	A	G	.	.	MAF_INRAE=3.333;MAF_USDA=3.279
NC_035097.1	38333730	.	A	C	.	.	MAF_USDA=15.294
NC_035097.1	38333815	.	C	T	.	.	MAF_USDA=9.016
NC_035097.1	38333936	.	T	C	.	.	MAF_USDA=15.294
NC_035097.1	38334031	.	G	A	.	.	MAF_INRAE=10.526
NC_035097.1	38334096	.	A	T	.	.	MAF_USDA=4.098
NC_035097.1	38334099	.	C	G	.	.	MAF_USDA=4.706
NC_035097.1	38334136	.	T	C	.	.	MAF_USDA=10.588
NC_035097.1	38334148	.	C	T	.	.	MAF_INRAE=10.526
NC_035097.1	38334218	.	C	T	.	.	MAF_INRAE=39.241;MAF_USDA=44.706
NC_035097.1	38334250	.	G	A	.	.	MAF_USDA=4.098
NC_035097.1	38334258	.	A	C	.	.	MAF_USDA=2.459
NC_035097.1	38334279	.	T	G	.	.	MAF_INRAE=27.848;MAF_USDA=1.639
NC_035097.1	38334330	.	G	A	.	.	MAF_USDA=1.639
NC_035097.1	38334339	.	G	T	.	.	MAF_USDA=1.639
NC_035097.1	38334349	.	G	A	.	.	MAF_USDA=2.459
NC_035097.1	38334403	.	C	A	.	.	MAF_USDA=4.167
NC_035097.1	38334410	.	G	A	.	.	MAF_INRAE=5.263
NC_035097.1	38334424	.	C	A	.	.	MAF_USDA=3.279
NC_035097.1	38334429	.	C	A	.	.	MAF_USDA=13.934
NC_035097.1	38334561	.	C	A	.	.	MAF_USDA=2.459
NC_035097.1	38334630	.	C	T	.	.	MAF_USDA=9.412
NC_035097.1	38334646	.	G	A	.	.	MAF_INRAE=23.333;MAF_USDA=7.059
NC_035097.1	38334661	.	T	C	.	.	MAF_USDA=9.016
NC_035097.1	38334697	.	A	G	.	.	MAF_USDA=2.459
NC_035097.1	38334716	.	C	G	.	.	MAF_USDA=4.167
NC_035097.1	38334717	.	A	G	.	.	MAF_USDA=4.167
NC_035097.1	38334730	.	A	C	.	.	MAF_USDA=4.167
NC_035097.1	38334797	.	A	G	.	.	MAF_USDA=13.115
NC_035097.1	38334831	.	G	T	.	.	MAF_USDA=1.639
NC_035097.1	38334966	.	T	A	.	.	MAF_INRAE=26.667;MAF_USDA=24.706
NC_035097.1	38335020	.	T	A	.	.	MAF_INRAE=5.263
NC_035097.1	38335126	.	G	A	.	.	MAF_INRAE=30.38;MAF_USDA=20.0
NC_035097.1	38335161	.	A	T	.	.	MAF_USDA=2.459
NC_035097.1	38335167	.	A	G	.	.	MAF_USDA=1.639
NC_035097.1	38335220	.	G	T	.	.	MAF_INRAE=10.526
NC_035097.1	38335339	.	C	G	.	.	MAF_INRAE=30.38;MAF_USDA=20.0
NC_035097.1	38335362	.	C	T	.	.	MAF_INRAE=29.747;MAF_USDA=20.0
NC_035097.1	38335385	.	G	T	.	.	MAF_INRAE=39.241;MAF_USDA=38.235
NC_035097.1	38335390	.	T	C	.	.	MAF_USDA=3.279
NC_035097.1	38335406	.	C	T	.	.	MAF_INRAE=23.333;MAF_USDA=7.647
NC_035097.1	38335435	.	G	A	.	.	MAF_INRAE=5.263
NC_035097.1	38335475	.	A	T	.	.	MAF_INRAE=23.333;MAF_USDA=7.647
NC_035097.1	38335489	.	C	A	.	.	MAF_USDA=3.279
NC_035097.1	38335529	.	G	A	.	.	MAF_USDA=1.639
NC_035097.1	38335581	.	G	A	.	.	MAF_INRAE=29.747;MAF_USDA=27.381
NC_035097.1	38335602	.	T	C	.	.	MAF_INRAE=3.333;MAF_USDA=3.333
NC_035097.1	38335621	.	T	G	.	.	MAF_USDA=5.833
NC_035097.1	38335631	.	C	A	.	.	MAF_INRAE=39.241;MAF_USDA=32.143
NC_035097.1	38335690	.	C	T	.	.	MAF_USDA=6.667
NC_035097.1	38335717	.	A	C	.	.	MAF_INRAE=23.333;MAF_USDA=8.333
NC_035097.1	38335782	.	T	C	.	.	MAF_USDA=5.738
NC_035097.1	38335841	.	A	T	.	.	MAF_INRAE=22.5;MAF_USDA=20.833
NC_035097.1	38335854	.	C	G	.	.	MAF_USDA=2.459
NC_035097.1	38335928	.	G	A	.	.	MAF_USDA=3.279
NC_035097.1	38335939	.	C	T	.	.	MAF_INRAE=31.013;MAF_USDA=31.176
NC_035097.1	38336029	.	C	T	.	.	MAF_USDA=6.25
NC_035097.1	38336122	.	G	A	.	.	MAF_INRAE=47.368;MAF_USDA=20.588
NC_035097.1	38336309	.	A	G	.	.	MAF_USDA=20.833
NC_035097.1	38336310	.	C	T	.	.	MAF_USDA=14.583
NC_035097.1	38337054	.	G	A	.	.	MAF_USDA=22.917
NC_035097.1	38337062	.	C	T	.	.	MAF_USDA=26.087
NC_035097.1	38337080	.	C	T	.	.	MAF_USDA=4.167
NC_035097.1	38337192	.	G	T	.	.	MAF_USDA=1.667
NC_035097.1	38337263	.	T	G	.	.	MAF_INRAE=12.025;MAF_USDA=9.412
NC_035097.1	38337266	.	C	T	.	.	MAF_INRAE=13.333;MAF_USDA=19.412
NC_035097.1	38337276	.	G	A	.	.	MAF_USDA=2.459
NC_035097.1	38337283	.	A	C	.	.	MAF_USDA=2.459
NC_035097.1	38337301	.	A	G	.	.	MAF_USDA=5.738
NC_035097.1	38337306	.	C	T	.	.	MAF_INRAE=3.333;MAF_USDA=3.279
NC_035097.1	38337350	.	A	G	.	.	MAF_USDA=4.167
NC_035097.1	38337381	.	C	A	.	.	MAF_USDA=3.279
NC_035097.1	38337403	.	G	A	.	.	MAF_INRAE=10.526
NC_035097.1	38337489	.	C	T	.	.	MAF_USDA=1.639
NC_035097.1	38337490	.	G	A	.	.	MAF_USDA=2.459
NC_035097.1	38337514	.	C	T	.	.	MAF_INRAE=20.886;MAF_USDA=21.176
NC_035097.1	38337652	.	C	T	.	.	MAF_INRAE=6.329;MAF_USDA=8.197
NC_035097.1	38337659	.	G	A	.	.	MAF_USDA=4.918
NC_035097.1	38337671	.	G	A	.	.	MAF_USDA=3.279
NC_035097.1	38337677	.	G	T	.	.	MAF_INRAE=30.38;MAF_USDA=19.412
NC_035097.1	38337682	.	C	A	.	.	MAF_INRAE=30.38;MAF_USDA=21.176
NC_035097.1	38337696	.	T	G	.	.	MAF_INRAE=5.263
NC_035097.1	38337764	.	G	T	.	.	MAF_INRAE=5.263;MAF_USDA=4.762
NC_035097.1	38337797	.	C	G	.	.	MAF_USDA=5.294
NC_035097.1	38337818	.	A	T	.	.	MAF_INRAE=22.785;MAF_USDA=24.706
NC_035097.1	38337845	.	A	T	.	.	MAF_INRAE=34.167
NC_035097.1	38337856	.	T	G	.	.	MAF_INRAE=3.333;MAF_USDA=2.459
NC_035097.1	38337882	.	T	C	.	.	MAF_INRAE=5.263;MAF_USDA=16.471
NC_035097.1	38337910	.	G	C	.	.	MAF_INRAE=5.263;MAF_USDA=16.471
NC_035097.1	38338093	.	T	C	.	.	MAF_USDA=13.934
NC_035097.1	38338170	.	C	G	.	.	MAF_USDA=3.279
NC_035097.1	38338240	.	C	T	.	.	MAF_INRAE=25.316;MAF_USDA=33.529
NC_035097.1	38338286	.	C	T	.	.	MAF_INRAE=22.785;MAF_USDA=30.0
NC_035097.1	38338314	.	C	A	.	.	MAF_USDA=22.131
NC_035097.1	38338476	.	T	A	.	.	MAF_USDA=3.279
NC_035097.1	38338978	.	G	A	.	.	MAF_INRAE=3.333
NC_035097.1	38339031	.	A	C	.	.	MAF_USDA=5.738
NC_035097.1	38339098	.	T	G	.	.	MAF_USDA=22.353
NC_035097.1	38339099	.	A	G	.	.	MAF_USDA=22.353
NC_035097.1	38339154	.	A	C	.	.	MAF_USDA=6.667
NC_035097.1	38339157	.	T	A	.	.	MAF_USDA=20.238
NC_035097.1	38339183	.	C	A	.	.	MAF_INRAE=10.526
NC_035097.1	38339293	.	G	T	.	.	MAF_USDA=1.786
NC_035097.1	38339388	.	T	G	.	.	MAF_INRAE=30.38;MAF_USDA=33.333
NC_035097.1	38339482	.	G	T	.	.	MAF_INRAE=23.333;MAF_USDA=8.929
NC_035097.1	38339498	.	T	C	.	.	MAF_INRAE=10.526;MAF_USDA=8.333
NC_035097.1	38339541	.	A	C	.	.	MAF_INRAE=25.949;MAF_USDA=38.69
NC_035097.1	38339604	.	C	T	.	.	MAF_INRAE=26.316
NC_035097.1	38339634	.	A	G	.	.	MAF_INRAE=38.333;MAF_USDA=36.905
NC_035097.1	38339651	.	G	A	.	.	MAF_INRAE=41.139;MAF_USDA=39.286
NC_035097.1	38339661	.	T	G	.	.	MAF_INRAE=3.333;MAF_USDA=6.667
NC_035097.1	38339750	.	A	C	.	.	MAF_USDA=3.333
NC_035097.1	38339759	.	T	C	.	.	MAF_INRAE=13.291;MAF_USDA=41.667
NC_035097.1	38339762	.	T	C	.	.	MAF_INRAE=35.0
NC_035097.1	38339906	.	G	A	.	.	MAF_INRAE=35.0;MAF_USDA=4.167
NC_035097.1	38339907	.	C	A	.	.	MAF_INRAE=45.833;MAF_USDA=27.083
NC_035097.1	38339908	.	C	A	.	.	MAF_INRAE=25.0;MAF_USDA=50.0
NC_035097.1	38339943	.	C	A	.	.	MAF_INRAE=35.0;MAF_USDA=10.0
NC_035097.1	38340095	.	G	A	.	.	MAF_INRAE=5.263;MAF_USDA=4.167
NC_035097.1	38340127	.	C	T	.	.	MAF_INRAE=34.167
NC_035097.1	38340152	.	G	C	.	.	MAF_USDA=4.167
NC_035097.1	38340169	.	T	A	.	.	MAF_INRAE=38.608;MAF_USDA=44.048
NC_035097.1	38340206	.	C	A	.	.	MAF_INRAE=23.333;MAF_USDA=7.738
NC_035097.1	38340282	.	G	A	.	.	MAF_INRAE=35.443;MAF_USDA=14.583
NC_035097.1	38340350	.	T	C	.	.	MAF_INRAE=17.089;MAF_USDA=38.095
NC_035097.1	38340381	.	C	T	.	.	MAF_INRAE=3.333;MAF_USDA=14.286
NC_035097.1	38340405	.	T	A	.	.	MAF_INRAE=6.329;MAF_USDA=12.5
NC_035097.1	38340406	.	A	T	.	.	MAF_INRAE=28.333;MAF_USDA=50.0
NC_035097.1	38340416	.	C	G	.	.	MAF_USDA=4.167
NC_035097.1	38340437	.	C	T	.	.	MAF_USDA=1.667
NC_035097.1	38340486	.	T	C	.	.	MAF_USDA=1.667
NC_035097.1	38340529	.	C	T	.	.	MAF_INRAE=23.333;MAF_USDA=7.738
NC_035097.1	38340589	.	G	A	.	.	MAF_INRAE=44.304;MAF_USDA=38.69
NC_035097.1	38340666	.	T	A	.	.	MAF_USDA=5.0
NC_035097.1	38340675	.	G	T	.	.	MAF_USDA=6.667
NC_035097.1	38340764	.	G	A	.	.	MAF_INRAE=33.544;MAF_USDA=21.429
NC_035097.1	38340805	.	T	C	.	.	MAF_USDA=14.881
NC_035097.1	38340891	.	C	A	.	.	MAF_INRAE=33.544;MAF_USDA=49.405
NC_035097.1	38340913	.	G	T	.	.	MAF_USDA=3.333
NC_035097.1	38340926	.	G	A	.	.	MAF_INRAE=5.263;MAF_USDA=4.167
NC_035097.1	38340928	.	A	C	.	.	MAF_INRAE=7.5
NC_035097.1	38340949	.	T	C	.	.	MAF_USDA=4.167
NC_035097.1	38340950	.	T	G	.	.	MAF_INRAE=5.263;MAF_USDA=2.381
NC_035097.1	38340983	.	T	C	.	.	MAF_USDA=7.5
NC_035097.1	38340984	.	A	C	.	.	MAF_USDA=4.167
NC_035097.1	38340988	.	G	T	.	.	MAF_USDA=4.167
NC_035097.1	38341017	.	T	A	.	.	MAF_INRAE=23.333;MAF_USDA=8.333
NC_035097.1	38341032	.	C	A	.	.	MAF_USDA=5.0
NC_035097.1	38341051	.	G	A	.	.	MAF_USDA=14.458
NC_035097.1	38341058	.	C	A	.	.	MAF_USDA=2.5
NC_035097.1	38341069	.	C	T	.	.	MAF_USDA=1.667
NC_035097.1	38341080	.	T	C	.	.	MAF_INRAE=1.667;MAF_USDA=1.667
NC_035097.1	38341216	.	T	G	.	.	MAF_USDA=16.471
NC_035097.1	38341219	.	T	G	.	.	MAF_USDA=16.471
NC_035097.1	38341220	.	A	G	.	.	MAF_USDA=3.279
NC_035097.1	38341226	.	T	A	.	.	MAF_USDA=2.459
NC_035097.1	38341270	.	C	A	.	.	MAF_USDA=4.098
NC_035097.1	38341275	.	T	C	.	.	MAF_INRAE=10.526;MAF_USDA=1.639
NC_035097.1	38341292	.	G	A	.	.	MAF_USDA=17.647
NC_035097.1	38341325	.	T	C	.	.	MAF_USDA=17.647
NC_035097.1	38341441	.	C	T	.	.	MAF_USDA=21.176
NC_035097.1	38341452	.	G	A	.	.	MAF_INRAE=2.5
NC_035097.1	38341475	.	T	G	.	.	MAF_USDA=21.176
NC_035097.1	38341490	.	T	C	.	.	MAF_USDA=22.353
NC_035097.1	38341601	.	T	C	.	.	MAF_USDA=4.167
NC_035097.1	38342360	.	T	C	.	.	MAF_INRAE=5.263
NC_035097.1	38342374	.	C	A	.	.	MAF_USDA=34.118
NC_035097.1	38342414	.	T	C	.	.	MAF_INRAE=10.526;MAF_USDA=1.639
NC_035097.1	38342471	.	G	A	.	.	MAF_USDA=4.098
NC_035097.1	38342538	.	C	A	.	.	MAF_USDA=2.459
NC_035097.1	38342611	.	A	G	.	.	MAF_USDA=9.016
NC_035097.1	38342752	.	C	A	.	.	MAF_USDA=2.459
NC_035097.1	38342777	.	G	C	.	.	MAF_USDA=2.459
NC_035097.1	38342810	.	G	T	.	.	MAF_INRAE=34.167
NC_035097.1	38342813	.	A	C	.	.	MAF_USDA=2.459
NC_035097.1	38342834	.	T	G	.	.	MAF_INRAE=23.333;MAF_USDA=8.235
NC_035097.1	38342839	.	T	A	.	.	MAF_INRAE=23.333;MAF_USDA=7.647
NC_035097.1	38342885	.	G	A	.	.	MAF_INRAE=15.823;MAF_USDA=41.176
NC_035097.1	38342973	.	G	A	.	.	MAF_INRAE=32.278;MAF_USDA=30.0
NC_035097.1	38343081	.	C	A	.	.	MAF_INRAE=32.278;MAF_USDA=50.0
NC_035097.1	38343083	.	T	A	.	.	MAF_INRAE=27.5;MAF_USDA=50.0
NC_035097.1	38343113	.	T	A	.	.	MAF_INRAE=2.5;MAF_USDA=1.639
NC_035097.1	38343137	.	A	G	.	.	MAF_INRAE=39.167;MAF_USDA=26.471
NC_035097.1	38343164	.	G	C	.	.	MAF_INRAE=46.203;MAF_USDA=46.471
NC_035097.1	38343344	.	G	A	.	.	MAF_INRAE=5.263;MAF_USDA=41.071
NC_035097.1	38343356	.	A	T	.	.	MAF_USDA=5.0
NC_035097.1	38343359	.	G	T	.	.	MAF_INRAE=2.5;MAF_USDA=1.639
NC_035097.1	38343428	.	C	T	.	.	MAF_USDA=3.279
NC_035097.1	38343457	.	G	T	.	.	MAF_INRAE=2.5;MAF_USDA=1.639
NC_035097.1	38343461	.	G	A	.	.	MAF_USDA=2.459
NC_035097.1	38343462	.	A	G	.	.	MAF_INRAE=45.57;MAF_USDA=49.412
NC_035097.1	38343490	.	C	G	.	.	MAF_INRAE=12.025;MAF_USDA=9.412
NC_035097.1	38343513	.	C	T	.	.	MAF_INRAE=25.833;MAF_USDA=8.824
NC_035097.1	38343544	.	A	C	.	.	MAF_USDA=2.459
NC_035097.1	38343596	.	A	C	.	.	MAF_INRAE=10.526
NC_035097.1	38343645	.	A	C	.	.	MAF_USDA=8.235
NC_035097.1	38343825	.	C	T	.	.	MAF_INRAE=3.797;MAF_USDA=14.706
NC_035097.1	38343864	.	A	G	.	.	MAF_USDA=4.918
NC_035097.1	38343890	.	T	C	.	.	MAF_USDA=2.459
NC_035097.1	38343902	.	C	T	.	.	MAF_INRAE=35.443;MAF_USDA=32.353
NC_035097.1	38343908	.	G	A	.	.	MAF_INRAE=35.443;MAF_USDA=32.353
NC_035097.1	38343918	.	C	A	.	.	MAF_USDA=3.279
NC_035097.1	38343951	.	C	T	.	.	MAF_INRAE=35.443;MAF_USDA=34.118
NC_035097.1	38343971	.	C	A	.	.	MAF_USDA=2.459
NC_035097.1	38343989	.	T	C	.	.	MAF_USDA=5.738
NC_035097.1	38344044	.	C	T	.	.	MAF_USDA=3.279
NC_035097.1	38344107	.	C	A	.	.	MAF_USDA=3.279
NC_035097.1	38344206	.	G	A	.	.	MAF_INRAE=32.278;MAF_USDA=30.588
NC_035097.1	38344249	.	G	T	.	.	MAF_INRAE=5.263;MAF_USDA=6.471
NC_035097.1	38344268	.	A	T	.	.	MAF_INRAE=49.367;MAF_USDA=38.235
NC_035097.1	38344275	.	T	C	.	.	MAF_USDA=1.765
NC_035097.1	38344335	.	G	A	.	.	MAF_INRAE=2.5
NC_035097.1	38344443	.	C	A	.	.	MAF_USDA=11.475
NC_035097.1	38344458	.	A	G	.	.	MAF_USDA=2.459
NC_035097.1	38344492	.	C	A	.	.	MAF_INRAE=6.962
NC_035097.1	38344496	.	T	A	.	.	MAF_INRAE=40.833;MAF_USDA=12.5
NC_035097.1	38344531	.	T	A	.	.	MAF_USDA=1.639
NC_035097.1	38344572	.	T	A	.	.	MAF_INRAE=32.911;MAF_USDA=50.0
NC_035097.1	38344624	.	T	C	.	.	MAF_USDA=2.459
NC_035097.1	38344639	.	AGGGGAGGG	AGGGGAGGA	.	.	MAF_USDA=16.667
NC_035097.1	38344647	.	G	A	.	.	MAF_INRAE=12.025
NC_035097.1	38344662	.	G	T	.	.	MAF_INRAE=4.43;MAF_USDA=10.0
NC_035097.1	38344713	.	A	G	.	.	MAF_INRAE=11.392;MAF_USDA=25.294
NC_035097.1	38344747	.	T	C	.	.	MAF_USDA=1.639
NC_035097.1	38344817	.	T	C	.	.	MAF_INRAE=44.937;MAF_USDA=47.619
NC_035097.1	38344890	.	A	T	.	.	MAF_USDA=2.459
NC_035097.1	38344891	.	T	A	.	.	MAF_USDA=2.459
NC_035097.1	38344908	.	T	C	.	.	MAF_USDA=6.557
NC_035097.1	38345128	.	A	T	.	.	MAF_USDA=4.167
NC_035097.1	38345245	.	A	T	.	.	MAF_USDA=44.118
NC_035097.1	38345305	.	G	C	.	.	MAF_INRAE=47.468;MAF_USDA=50.0
NC_035097.1	38345349	.	C	G	.	.	MAF_INRAE=12.025;MAF_USDA=21.765
NC_035097.1	38345366	.	T	C	.	.	MAF_INRAE=35.0
NC_035097.1	38345385	.	C	A	.	.	MAF_USDA=1.639
NC_035097.1	38345417	.	C	A	.	.	MAF_USDA=3.279
NC_035097.1	38345418	.	G	A	.	.	MAF_USDA=2.353
NC_035097.1	38345580	.	A	T	.	.	MAF_INRAE=35.0
NC_035097.1	38345593	.	A	T	.	.	MAF_USDA=12.941
NC_035097.1	38345640	.	G	T	.	.	MAF_USDA=4.918
NC_035097.1	38345648	.	G	A	.	.	MAF_INRAE=25.833;MAF_USDA=12.941
NC_035097.1	38345739	.	T	A	.	.	MAF_INRAE=35.0
NC_035097.1	38345821	.	G	A	.	.	MAF_USDA=2.459
NC_035097.1	38345838	.	T	C	.	.	MAF_USDA=2.459
NC_035097.1	38345908	.	C	T	.	.	MAF_USDA=3.279
NC_035097.1	38345961	.	C	A	.	.	MAF_USDA=5.738
NC_035097.1	38346058	.	C	T	.	.	MAF_USDA=2.459
NC_035097.1	38346074	.	T	G	.	.	MAF_INRAE=48.101;MAF_USDA=47.059
NC_035097.1	38346150	.	C	A	.	.	MAF_USDA=10.656
NC_035097.1	38346163	.	T	A	.	.	MAF_INRAE=12.025;MAF_USDA=11.176
NC_035097.1	38346165	.	C	A	.	.	MAF_INRAE=7.5;MAF_USDA=11.176
NC_035097.1	38346212	.	G	A	.	.	MAF_USDA=1.639
NC_035097.1	38346218	.	G	A	.	.	MAF_USDA=2.459
NC_035097.1	38346387	.	C	A	.	.	MAF_INRAE=26.667;MAF_USDA=15.854
NC_035097.1	38346468	.	C	T	.	.	MAF_USDA=2.586
NC_035097.1	38346476	.	C	T	.	.	MAF_USDA=1.724
NC_035097.1	38346498	.	T	C	.	.	MAF_USDA=2.586
NC_035097.1	38346509	.	A	G	.	.	MAF_INRAE=27.5;MAF_USDA=14.024
NC_035097.1	38346518	.	A	G	.	.	MAF_USDA=2.586
NC_035097.1	38346660	.	G	T	.	.	MAF_INRAE=49.367;MAF_USDA=43.902
NC_035097.1	38346755	.	G	A	.	.	MAF_USDA=1.667
NC_035097.1	38346853	.	G	A	.	.	MAF_USDA=2.5
NC_035097.1	38346924	.	T	A	.	.	MAF_USDA=2.459
NC_035097.1	38346949	.	C	T	.	.	MAF_USDA=2.459
NC_035097.1	38346978	.	A	C	.	.	MAF_INRAE=35.0
NC_035097.1	38347011	.	A	C	.	.	MAF_USDA=2.459
NC_035097.1	38347040	.	G	T	.	.	MAF_USDA=1.639
NC_035097.1	38347202	.	G	T	.	.	MAF_USDA=1.639
NC_035097.1	38347212	.	C	A	.	.	MAF_INRAE=5.263
NC_035097.1	38347264	.	T	C	.	.	MAF_USDA=1.639
NC_035097.1	38347284	.	T	A	.	.	MAF_USDA=2.459
NC_035097.1	38347377	.	C	T	.	.	MAF_USDA=2.459
NC_035097.1	38347401	.	ATTTTTTA	ATTTTTTT	.	.	MAF_USDA=16.667
NC_035097.1	38347408	.	A	T	.	.	MAF_INRAE=9.494;MAF_USDA=15.0
NC_035097.1	38347409	.	A	T	.	.	MAF_USDA=1.786
NC_035097.1	38347416	.	C	A	.	.	MAF_INRAE=25.833;MAF_USDA=12.941
NC_035097.1	38347417	.	G	A	.	.	MAF_USDA=2.459
NC_035097.1	38347422	.	G	A	.	.	MAF_INRAE=5.263;MAF_USDA=4.118
NC_035097.1	38347467	.	C	T	.	.	MAF_USDA=2.5
NC_035097.1	38347554	.	T	A	.	.	MAF_USDA=1.639
NC_035097.1	38347589	.	C	A	.	.	MAF_INRAE=23.333;MAF_USDA=8.235
NC_035097.1	38347626	.	C	T	.	.	MAF_USDA=3.333
NC_035097.1	38347648	.	G	C	.	.	MAF_USDA=3.333
NC_035097.1	38347723	.	C	A	.	.	MAF_USDA=1.639
NC_035097.1	38347794	.	C	A	.	.	MAF_INRAE=12.025;MAF_USDA=12.941
NC_035097.1	38347847	.	G	T	.	.	MAF_USDA=2.459
NC_035097.1	38347896	.	T	C	.	.	MAF_INRAE=35.0
NC_035097.1	38347912	.	C	A	.	.	MAF_INRAE=5.263
NC_035097.1	38347919	.	G	C	.	.	MAF_INRAE=5.263
NC_035097.1	38347952	.	A	T	.	.	MAF_INRAE=25.0;MAF_USDA=20.833
NC_035097.1	38347955	.	A	C	.	.	MAF_INRAE=48.734;MAF_USDA=47.647
NC_035097.1	38348033	.	G	A	.	.	MAF_USDA=5.294
NC_035097.1	38348073	.	G	A	.	.	MAF_INRAE=25.833;MAF_USDA=12.941
NC_035097.1	38348110	.	G	T	.	.	MAF_USDA=2.459
NC_035097.1	38348122	.	A	G	.	.	MAF_INRAE=5.263;MAF_USDA=2.353
NC_035097.1	38348147	.	G	A	.	.	MAF_USDA=2.459
NC_035097.1	38348150	.	T	A	.	.	MAF_USDA=2.5
NC_035097.1	38348153	.	T	G	.	.	MAF_INRAE=3.333;MAF_USDA=3.333
NC_035097.1	38348186	.	G	A	.	.	MAF_INRAE=2.5;MAF_USDA=8.333
NC_035097.1	38348237	.	C	A	.	.	MAF_USDA=2.5
NC_035097.1	38348271	.	T	A	.	.	MAF_USDA=3.333
NC_035097.1	38348285	.	C	G	.	.	MAF_USDA=1.667
NC_035097.1	38348304	.	G	T	.	.	MAF_USDA=1.667
NC_035097.1	38348311	.	A	C	.	.	MAF_USDA=16.667
NC_035097.1	38348393	.	C	T	.	.	MAF_INRAE=35.0
NC_035097.1	38348428	.	C	A	.	.	MAF_INRAE=25.833;MAF_USDA=12.5
NC_035097.1	38348621	.	G	A	.	.	MAF_INRAE=7.5;MAF_USDA=10.843
NC_035097.1	38348665	.	G	A	.	.	MAF_INRAE=25.0;MAF_USDA=25.0
NC_035097.1	38348803	.	G	T	.	.	MAF_INRAE=25.0;MAF_USDA=12.5
NC_035097.1	38348818	.	G	A	.	.	MAF_USDA=2.5
NC_035097.1	38348830	.	C	A	.	.	MAF_INRAE=5.263
NC_035097.1	38348844	.	C	G	.	.	MAF_USDA=1.667
NC_035097.1	38348903	.	G	T	.	.	MAF_USDA=4.167
NC_035097.1	38348904	.	G	T	.	.	MAF_USDA=4.167
NC_035097.1	38348916	.	G	A	.	.	MAF_USDA=2.459
NC_035097.1	38348980	.	C	T	.	.	MAF_INRAE=5.263;MAF_USDA=4.167
NC_035097.1	38349082	.	C	T	.	.	MAF_INRAE=21.667;MAF_USDA=4.918
NC_035097.1	38349152	.	T	C	.	.	MAF_INRAE=2.5;MAF_USDA=8.333
NC_035097.1	38349165	.	C	G	.	.	MAF_INRAE=23.333;MAF_USDA=20.833
NC_035097.1	38349216	.	C	A	.	.	MAF_USDA=2.459
NC_035097.1	38349224	.	G	A	.	.	MAF_INRAE=25.0;MAF_USDA=13.529
NC_035097.1	38349232	.	G	A	.	.	MAF_INRAE=23.333;MAF_USDA=8.235
NC_035097.1	38349244	.	T	G	.	.	MAF_USDA=2.459
NC_035097.1	38349319	.	G	C	.	.	MAF_USDA=4.098
NC_035097.1	38349336	.	C	G	.	.	MAF_INRAE=33.333;MAF_USDA=29.167
NC_035097.1	38349365	.	C	G	.	.	MAF_INRAE=32.5;MAF_USDA=47.059
NC_035097.1	38349380	.	C	T	.	.	MAF_INRAE=25.833;MAF_USDA=22.353
NC_035097.1	38349429	.	C	G	.	.	MAF_USDA=3.279
NC_035097.1	38349455	.	A	C	.	.	MAF_INRAE=2.5;MAF_USDA=8.333
NC_035097.1	38349473	.	T	C	.	.	MAF_USDA=3.333
NC_035097.1	38349488	.	G	T	.	.	MAF_USDA=2.5
NC_035097.1	38349502	.	C	T	.	.	MAF_INRAE=5.833;MAF_USDA=3.529
NC_035097.1	38349546	.	G	A	.	.	MAF_INRAE=5.263;MAF_USDA=2.459
NC_035097.1	38349561	.	C	T	.	.	MAF_USDA=1.639
NC_035097.1	38349612	.	T	G	.	.	MAF_INRAE=47.468;MAF_USDA=47.647
NC_035097.1	38349669	.	G	T	.	.	MAF_USDA=3.448
NC_035097.1	38349680	.	C	T	.	.	MAF_USDA=2.5
NC_035097.1	38349688	.	G	T	.	.	MAF_INRAE=3.797;MAF_USDA=14.286
NC_035097.1	38349724	.	A	C	.	.	MAF_INRAE=47.468;MAF_USDA=47.059
NC_035097.1	38349760	.	C	A	.	.	MAF_USDA=8.197
NC_035097.1	38349888	.	A	C	.	.	MAF_INRAE=2.5
NC_035097.1	38350265	.	T	G	.	.	MAF_INRAE=12.025;MAF_USDA=20.588
NC_035097.1	38350377	.	A	C	.	.	MAF_INRAE=35.0;MAF_USDA=4.918
NC_035097.1	38350391	.	G	T	.	.	MAF_INRAE=35.443;MAF_USDA=21.765
NC_035097.1	38350447	.	C	T	.	.	MAF_INRAE=23.333;MAF_USDA=3.529
NC_035097.1	38350456	.	C	T	.	.	MAF_INRAE=25.833;MAF_USDA=13.529
NC_035097.1	38350473	.	T	G	.	.	MAF_USDA=3.279
NC_035097.1	38350558	.	C	T	.	.	MAF_INRAE=22.5;MAF_USDA=8.824
NC_035097.1	38350564	.	C	T	.	.	MAF_INRAE=12.025;MAF_USDA=8.235
NC_035097.1	38350584	.	G	A	.	.	MAF_INRAE=12.025;MAF_USDA=22.353
NC_035097.1	38350617	.	G	A	.	.	MAF_INRAE=3.797;MAF_USDA=10.714
NC_035097.1	38350681	.	C	T	.	.	MAF_USDA=2.459
NC_035097.1	38350715	.	C	A	.	.	MAF_USDA=1.639
NC_035097.1	38350762	.	G	C	.	.	MAF_INRAE=3.333
NC_035097.1	38350774	.	C	T	.	.	MAF_USDA=1.639
NC_035097.1	38350787	.	G	C	.	.	MAF_USDA=2.083
NC_035097.1	38350793	.	G	A	.	.	MAF_INRAE=48.734;MAF_USDA=47.059
NC_035097.1	38350851	.	C	T	.	.	MAF_INRAE=3.797;MAF_USDA=21.176
NC_035097.1	38350865	.	G	A	.	.	MAF_INRAE=3.797;MAF_USDA=20.588
NC_035097.1	38350888	.	T	C	.	.	MAF_USDA=7.377
NC_035097.1	38350983	.	ACG	ACA	.	.	MAF_USDA=31.25
NC_035097.1	38350985	.	G	A	.	.	MAF_INRAE=46.835
NC_035097.1	38350997	.	C	T	.	.	MAF_INRAE=34.177;MAF_USDA=40.588
NC_035097.1	38351067	.	T	C	.	.	MAF_USDA=4.918
NC_035097.1	38351140	.	A	G	.	.	MAF_USDA=48.193
NC_035097.1	38351141	.	A	C	.	.	MAF_USDA=6.667
NC_035097.1	38351145	.	A	T	.	.	MAF_USDA=6.78
NC_035097.1	38351165	.	A	T	.	.	MAF_USDA=5.357
NC_035097.1	38352473	.	A	G	.	.	MAF_USDA=49.398
NC_035097.1	38352525	.	G	C	.	.	MAF_USDA=35.882
NC_035097.1	38352553	.	A	C	.	.	MAF_USDA=12.941
NC_035097.1	38352665	.	G	A	.	.	MAF_USDA=3.279
NC_035097.1	38352727	.	C	G	.	.	MAF_INRAE=15.823;MAF_USDA=49.412
NC_035097.1	38352728	.	A	T	.	.	MAF_INRAE=40.0;MAF_USDA=14.706
NC_035097.1	38352776	.	C	A	.	.	MAF_INRAE=2.5
NC_035097.1	38352795	.	C	T	.	.	MAF_USDA=2.459
NC_035097.1	38352800	.	G	T	.	.	MAF_USDA=1.639
NC_035097.1	38352886	.	A	T	.	.	MAF_USDA=1.639
NC_035097.1	38352906	.	A	T	.	.	MAF_INRAE=15.823;MAF_USDA=49.412
NC_035097.1	38352917	.	A	C	.	.	MAF_USDA=1.639
NC_035097.1	38352999	.	C	A	.	.	MAF_INRAE=39.167;MAF_USDA=14.706
NC_035097.1	38353020	.	A	G	.	.	MAF_INRAE=15.823;MAF_USDA=49.412
NC_035097.1	38353041	.	G	A	.	.	MAF_INRAE=39.167;MAF_USDA=12.353
NC_035097.1	38353116	.	G	A	.	.	MAF_INRAE=16.456;MAF_USDA=50.0
NC_035097.1	38353133	.	C	T	.	.	MAF_INRAE=35.443;MAF_USDA=22.353
NC_035097.1	38353151	.	A	C	.	.	MAF_INRAE=36.709;MAF_USDA=34.706
NC_035097.1	38353179	.	G	C	.	.	MAF_USDA=2.459
NC_035097.1	38353232	.	A	G	.	.	MAF_USDA=4.098
NC_035097.1	38353266	.	G	T	.	.	MAF_USDA=4.098
NC_035097.1	38353381	.	C	A	.	.	MAF_INRAE=40.833;MAF_USDA=15.882
NC_035097.1	38353455	.	G	C	.	.	MAF_USDA=2.459
NC_035097.1	38353474	.	A	T	.	.	MAF_INRAE=15.823;MAF_USDA=48.824
NC_035097.1	38353505	.	C	A	.	.	MAF_USDA=2.459
NC_035097.1	38353564	.	A	G	.	.	MAF_USDA=1.639
NC_035097.1	38353569	.	C	G	.	.	MAF_USDA=3.279
NC_035097.1	38353576	.	G	A	.	.	MAF_INRAE=39.167;MAF_USDA=24.706
NC_035097.1	38353577	.	A	T	.	.	MAF_USDA=1.639
NC_035097.1	38353582	.	C	T	.	.	MAF_USDA=4.118
NC_035097.1	38353698	.	G	A	.	.	MAF_USDA=2.459
NC_035097.1	38353766	.	T	A	.	.	MAF_INRAE=39.167;MAF_USDA=12.941
NC_035097.1	38353767	.	G	A	.	.	MAF_INRAE=39.167;MAF_USDA=12.941
NC_035097.1	38353843	.	A	T	.	.	MAF_INRAE=43.671;MAF_USDA=47.647
NC_035097.1	38353951	.	G	A	.	.	MAF_INRAE=39.167
NC_035097.1	38353954	.	A	G	.	.	MAF_INRAE=36.709;MAF_USDA=36.905
NC_035097.1	38353957	.	T	C	.	.	MAF_INRAE=39.167;MAF_USDA=12.353
NC_035097.1	38353994	.	G	T	.	.	MAF_INRAE=36.709;MAF_USDA=35.882
NC_035097.1	38354020	.	G	A	.	.	MAF_USDA=20.833
NC_035097.1	38354028	.	C	A	.	.	MAF_INRAE=3.333
NC_035097.1	38354033	.	C	A	.	.	MAF_INRAE=36.709;MAF_USDA=37.805
NC_035097.1	38354039	.	C	A	.	.	MAF_INRAE=3.333
NC_035097.1	38354069	.	A	C	.	.	MAF_USDA=41.667
NC_035097.1	38354194	.	G	C	.	.	MAF_INRAE=12.025;MAF_USDA=15.294
NC_035097.1	38354261	.	G	A	.	.	MAF_INRAE=40.0;MAF_USDA=14.706
NC_035097.1	38354298	.	C	G	.	.	MAF_INRAE=36.709;MAF_USDA=35.882
NC_035097.1	38354316	.	A	G	.	.	MAF_INRAE=16.456;MAF_USDA=49.412
NC_035097.1	38354334	.	C	T	.	.	MAF_USDA=2.459
NC_035097.1	38354337	.	C	T	.	.	MAF_INRAE=35.443;MAF_USDA=21.176
NC_035097.1	38354351	.	G	A	.	.	MAF_USDA=2.459
NC_035097.1	38354365	.	C	A	.	.	MAF_INRAE=17.089;MAF_USDA=50.0
NC_035097.1	38354373	.	A	C	.	.	MAF_INRAE=17.089;MAF_USDA=49.412
NC_035097.1	38354383	.	T	C	.	.	MAF_INRAE=16.456;MAF_USDA=49.412
NC_035097.1	38354394	.	T	A	.	.	MAF_INRAE=15.823;MAF_USDA=49.412
NC_035097.1	38354426	.	T	G	.	.	MAF_INRAE=15.823;MAF_USDA=50.0
NC_035097.1	38354454	.	A	G	.	.	MAF_INRAE=10.833;MAF_USDA=50.0
NC_035097.1	38354457	.	T	A	.	.	MAF_USDA=2.459
NC_035097.1	38354478	.	C	T	.	.	MAF_USDA=2.459
NC_035097.1	38354503	.	A	G	.	.	MAF_INRAE=3.333;MAF_USDA=6.557
NC_035097.1	38354520	.	C	T	.	.	MAF_USDA=4.098
NC_035097.1	38354531	.	C	T	.	.	MAF_USDA=3.279
NC_035097.1	38354539	.	G	C	.	.	MAF_USDA=4.098
NC_035097.1	38354542	.	G	T	.	.	MAF_USDA=3.279
NC_035097.1	38354581	.	C	A	.	.	MAF_USDA=4.098
NC_035097.1	38354589	.	C	T	.	.	MAF_USDA=2.459
NC_035097.1	38354591	.	C	T	.	.	MAF_INRAE=36.076;MAF_USDA=34.118
NC_035097.1	38354618	.	C	T	.	.	MAF_INRAE=5.263;MAF_USDA=13.529
NC_035097.1	38354628	.	T	A	.	.	MAF_INRAE=2.5;MAF_USDA=8.333
NC_035097.1	38354631	.	T	G	.	.	MAF_INRAE=35.443;MAF_USDA=24.706
NC_035097.1	38354634	.	G	A	.	.	MAF_INRAE=5.263;MAF_USDA=13.529
NC_035097.1	38354643	.	A	G	.	.	MAF_INRAE=13.291;MAF_USDA=36.471
NC_035097.1	38354648	.	C	T	.	.	MAF_USDA=1.639
NC_035097.1	38354677	.	C	G	.	.	MAF_INRAE=5.263;MAF_USDA=5.882
NC_035097.1	38354697	.	C	T	.	.	MAF_INRAE=23.333;MAF_USDA=7.647
NC_035097.1	38354723	.	C	T	.	.	MAF_USDA=2.459
NC_035097.1	38354768	.	T	G	.	.	MAF_INRAE=5.263;MAF_USDA=5.294
NC_035097.1	38354779	.	C	A	.	.	MAF_INRAE=15.823;MAF_USDA=48.824
NC_035097.1	38354802	.	C	T	.	.	MAF_INRAE=15.823;MAF_USDA=49.412
NC_035097.1	38354834	.	G	A	.	.	MAF_USDA=2.459
NC_035097.1	38354877	.	G	A	.	.	MAF_INRAE=23.333
NC_035097.1	38354904	.	T	A	.	.	MAF_INRAE=40.0;MAF_USDA=15.294
NC_035097.1	38354970	.	G	A	.	.	MAF_USDA=2.459
NC_035097.1	38354974	.	A	T	.	.	MAF_USDA=2.459
NC_035097.1	38354975	.	C	G	.	.	MAF_INRAE=3.333;MAF_USDA=9.016
NC_035097.1	38354988	.	A	G	.	.	MAF_INRAE=15.823;MAF_USDA=49.412
NC_035097.1	38355073	.	G	A	.	.	MAF_USDA=2.459
NC_035097.1	38355134	.	C	A	.	.	MAF_INRAE=36.709;MAF_USDA=35.294
NC_035097.1	38355171	.	C	T	.	.	MAF_INRAE=5.263
NC_035097.1	38355300	.	G	A	.	.	MAF_USDA=3.279
NC_035097.1	38355315	.	G	A	.	.	MAF_INRAE=40.0;MAF_USDA=15.294
NC_035097.1	38355349	.	C	G	.	.	MAF_USDA=2.459
NC_035097.1	38355387	.	T	G	.	.	MAF_USDA=4.918
NC_035097.1	38355399	.	G	T	.	.	MAF_USDA=2.459
NC_035097.1	38355434	.	T	G	.	.	MAF_INRAE=35.833;MAF_USDA=18.824
NC_035097.1	38355449	.	C	T	.	.	MAF_USDA=6.557
NC_035097.1	38355475	.	A	T	.	.	MAF_USDA=4.918
NC_035097.1	38355497	.	C	T	.	.	MAF_INRAE=15.789
NC_035097.1	38355517	.	C	A	.	.	MAF_USDA=3.279
NC_035097.1	38355545	.	A	T	.	.	MAF_USDA=5.738
NC_035097.1	38355555	.	C	G	.	.	MAF_USDA=4.098
NC_035097.1	38355573	.	G	T	.	.	MAF_USDA=8.235
NC_035097.1	38355606	.	T	G	.	.	MAF_USDA=4.918
NC_035097.1	38355652	.	C	T	.	.	MAF_INRAE=35.833;MAF_USDA=18.824
NC_035097.1	38355703	.	A	T	.	.	MAF_USDA=4.098
NC_035097.1	38355708	.	C	A	.	.	MAF_INRAE=35.833;MAF_USDA=18.235
NC_035097.1	38355726	.	C	A	.	.	MAF_USDA=4.098
NC_035097.1	38355741	.	C	A	.	.	MAF_INRAE=35.443;MAF_USDA=31.765
NC_035097.1	38355742	.	A	G	.	.	MAF_INRAE=28.333;MAF_USDA=31.765
NC_035097.1	38355760	.	C	A	.	.	MAF_INRAE=2.5;MAF_USDA=6.557
NC_035097.1	38355763	.	T	C	.	.	MAF_INRAE=2.5
NC_035097.1	38355783	.	G	T	.	.	MAF_USDA=2.459
NC_035097.1	38355813	.	G	T	.	.	MAF_INRAE=36.667;MAF_USDA=16.471
NC_035097.1	38355817	.	T	A	.	.	MAF_USDA=3.279
NC_035097.1	38355879	.	T	A	.	.	MAF_INRAE=5.263;MAF_USDA=8.824
NC_035097.1	38355885	.	T	C	.	.	MAF_USDA=3.279
NC_035097.1	38355886	.	G	A	.	.	MAF_INRAE=2.5
NC_035097.1	38355889	.	A	T	.	.	MAF_USDA=2.459
NC_035097.1	38355893	.	C	G	.	.	MAF_USDA=3.279
NC_035097.1	38355919	.	T	A	.	.	MAF_INRAE=35.833;MAF_USDA=18.824
NC_035097.1	38355931	.	C	T	.	.	MAF_INRAE=3.333;MAF_USDA=9.016
NC_035097.1	38356006	.	G	A	.	.	MAF_USDA=2.5
NC_035097.1	38356054	.	T	A	.	.	MAF_INRAE=41.667;MAF_USDA=20.833
NC_035097.1	38356055	.	T	A	.	.	MAF_INRAE=36.667;MAF_USDA=17.647
NC_035097.1	38356122	.	T	C	.	.	MAF_INRAE=35.0
NC_035097.1	38356126	.	G	C	.	.	MAF_INRAE=37.5;MAF_USDA=17.059
NC_035097.1	38356171	.	T	G	.	.	MAF_INRAE=13.924;MAF_USDA=44.118
NC_035097.1	38356194	.	C	T	.	.	MAF_INRAE=5.263;MAF_USDA=8.824
NC_035097.1	38356246	.	T	A	.	.	MAF_INRAE=36.667;MAF_USDA=18.235
NC_035097.1	38356277	.	A	T	.	.	MAF_USDA=2.5
NC_035097.1	38356284	.	G	A	.	.	MAF_INRAE=37.5;MAF_USDA=16.667
NC_035097.1	38356333	.	T	A	.	.	MAF_USDA=4.918
NC_035097.1	38356366	.	C	T	.	.	MAF_INRAE=35.0;MAF_USDA=17.059
NC_035097.1	38356373	.	T	A	.	.	MAF_USDA=2.459
NC_035097.1	38356417	.	C	G	.	.	MAF_USDA=1.639
NC_035097.1	38356442	.	T	G	.	.	MAF_USDA=5.0
NC_035097.1	38356489	.	G	T	.	.	MAF_USDA=1.724
NC_035097.1	38356498	.	C	A	.	.	MAF_USDA=4.167
NC_035097.1	38356542	.	T	A	.	.	MAF_USDA=6.25
NC_035097.1	38356577	.	C	T	.	.	MAF_USDA=4.918
NC_035097.1	38356684	.	G	T	.	.	MAF_USDA=5.833
NC_035097.1	38356749	.	T	C	.	.	MAF_USDA=2.5
NC_035097.1	38356755	.	G	T	.	.	MAF_INRAE=36.076;MAF_USDA=28.824
NC_035097.1	38356774	.	G	A	.	.	MAF_USDA=6.25
NC_035097.1	38356804	.	G	C	.	.	MAF_INRAE=36.709;MAF_USDA=37.647
NC_035097.1	38356808	.	C	T	.	.	MAF_USDA=2.459
NC_035097.1	38357006	.	C	G	.	.	MAF_INRAE=5.263
NC_035097.1	38357070	.	A	C	.	.	MAF_USDA=23.214
NC_035097.1	38357195	.	C	T	.	.	MAF_INRAE=34.81;MAF_USDA=23.214
NC_035097.1	38357261	.	T	C	.	.	MAF_INRAE=13.291;MAF_USDA=35.882
NC_035097.1	38357270	.	T	C	.	.	MAF_INRAE=13.291;MAF_USDA=35.882
NC_035097.1	38357281	.	G	A	.	.	MAF_INRAE=5.263;MAF_USDA=6.471
NC_035097.1	38357386	.	C	G	.	.	MAF_INRAE=13.924;MAF_USDA=45.294
NC_035097.1	38357410	.	A	T	.	.	MAF_USDA=6.557
NC_035097.1	38357425	.	G	A	.	.	MAF_USDA=2.459
NC_035097.1	38357446	.	C	T	.	.	MAF_INRAE=13.291;MAF_USDA=45.294
NC_035097.1	38357484	.	T	A	.	.	MAF_INRAE=2.5
NC_035097.1	38357485	.	C	T	.	.	MAF_INRAE=13.291;MAF_USDA=45.294
NC_035097.1	38357590	.	C	A	.	.	MAF_INRAE=50.0;MAF_USDA=21.765
NC_035097.1	38357628	.	G	A	.	.	MAF_INRAE=35.0;MAF_USDA=3.529
NC_035097.1	38357630	.	A	G	.	.	MAF_USDA=3.279
NC_035097.1	38357638	.	A	G	.	.	MAF_USDA=2.459
NC_035097.1	38357652	.	T	G	.	.	MAF_USDA=5.738
NC_035097.1	38357681	.	G	A	.	.	MAF_INRAE=36.709;MAF_USDA=35.882
NC_035097.1	38357709	.	C	T	.	.	MAF_USDA=8.235
NC_035097.1	38357728	.	G	A	.	.	MAF_INRAE=2.5;MAF_USDA=3.279
NC_035097.1	38357729	.	G	A	.	.	MAF_INRAE=23.333;MAF_USDA=7.647
NC_035097.1	38357805	.	T	A	.	.	MAF_USDA=2.459
NC_035097.1	38357913	.	G	A	.	.	MAF_USDA=4.167
NC_035097.1	38357935	.	A	T	.	.	MAF_INRAE=13.291;MAF_USDA=46.471
NC_035097.1	38358005	.	A	G,*	.	.	MAF_INRAE=5.263
NC_035097.1	38358031	.	G	A	.	.	MAF_USDA=5.0
NC_035097.1	38358144	.	T	A	.	.	MAF_USDA=1.667
NC_035097.1	38358168	.	A	G	.	.	MAF_USDA=4.167
NC_035097.1	38358217	.	G	A	.	.	MAF_USDA=10.417
NC_035097.1	38358256	.	G	A	.	.	MAF_USDA=3.279
NC_035097.1	38358257	.	A	T	.	.	MAF_USDA=3.279
NC_035097.1	38358328	.	C	T	.	.	MAF_INRAE=13.291;MAF_USDA=45.833
NC_035097.1	38358401	.	G	C	.	.	MAF_INRAE=13.291;MAF_USDA=47.059
NC_035097.1	38358505	.	C	A	.	.	MAF_INRAE=36.709;MAF_USDA=28.333
NC_035097.1	38358539	.	G	C	.	.	MAF_INRAE=35.443;MAF_USDA=23.214
NC_035097.1	38358542	.	A	T	.	.	MAF_INRAE=22.5;MAF_USDA=3.571
NC_035097.1	38358606	.	C	T	.	.	MAF_USDA=8.235
NC_035097.1	38358642	.	C	T	.	.	MAF_INRAE=5.833;MAF_USDA=4.118
NC_035097.1	38358914	.	G	T	.	.	MAF_INRAE=13.291;MAF_USDA=45.294
NC_035097.1	38359056	.	C	T	.	.	MAF_USDA=1.639
NC_035097.1	38359070	.	G	A	.	.	MAF_INRAE=36.709;MAF_USDA=44.706
NC_035097.1	38359122	.	T	C	.	.	MAF_USDA=1.639
NC_035097.1	38359159	.	A	G	.	.	MAF_USDA=2.459
NC_035097.1	38359231	.	A	C	.	.	MAF_USDA=2.459
NC_035097.1	38359235	.	G	T	.	.	MAF_USDA=33.529
NC_035097.1	38359282	.	G	C	.	.	MAF_INRAE=35.443;MAF_USDA=36.471
NC_035097.1	38359385	.	A	C	.	.	MAF_USDA=3.333
NC_035097.1	38359418	.	G	A	.	.	MAF_USDA=4.918
NC_035097.1	38359461	.	A	C	.	.	MAF_INRAE=3.333;MAF_USDA=5.738
NC_035097.1	38359622	.	A	C	.	.	MAF_USDA=1.639
NC_035097.1	38359658	.	G	T	.	.	MAF_INRAE=15.789;MAF_USDA=1.765
NC_035097.1	38359669	.	C	T	.	.	MAF_INRAE=38.333;MAF_USDA=14.118
NC_035097.1	38359750	.	G	T	.	.	MAF_USDA=4.098
NC_035097.1	38359834	.	A	T	.	.	MAF_INRAE=5.263;MAF_USDA=2.353
NC_035097.1	38359881	.	T	G	.	.	MAF_INRAE=36.709;MAF_USDA=32.353
NC_035097.1	38359938	.	A	C	.	.	MAF_USDA=5.882
NC_035097.1	38359978	.	C	T	.	.	MAF_INRAE=2.5
NC_035097.1	38360010	.	A	T	.	.	MAF_USDA=1.639
NC_035097.1	38360011	.	T	A	.	.	MAF_USDA=1.639
NC_035097.1	38360015	.	C	T	.	.	MAF_INRAE=36.709;MAF_USDA=33.529
NC_035097.1	38360112	.	T	G	.	.	MAF_INRAE=29.747;MAF_USDA=15.882
NC_035097.1	38360137	.	C	T	.	.	MAF_USDA=11.765
NC_035097.1	38360293	.	G	T	.	.	MAF_USDA=4.098
NC_035097.1	38360382	.	T	A	.	.	MAF_INRAE=4.167;MAF_USDA=5.738
NC_035097.1	38360452	.	A	G	.	.	MAF_INRAE=48.101;MAF_USDA=42.941
NC_035097.1	38360518	.	A	T	.	.	MAF_INRAE=5.263
NC_035097.1	38360558	.	T	G	.	.	MAF_INRAE=31.013;MAF_USDA=18.824
NC_035097.1	38360612	.	G	A	.	.	MAF_USDA=4.167
NC_035097.1	38360623	.	C	G	.	.	MAF_USDA=1.639
NC_035097.1	38360653	.	C	T	.	.	MAF_USDA=2.459
NC_035097.1	38360673	.	T	C	.	.	MAF_INRAE=35.443;MAF_USDA=23.529
NC_035097.1	38360731	.	G	A	.	.	MAF_INRAE=35.0
NC_035097.1	38360798	.	G	T	.	.	MAF_USDA=2.459
NC_035097.1	38360835	.	G	A	.	.	MAF_USDA=16.667
NC_035097.1	38360961	.	A	T	.	.	MAF_INRAE=1.667
NC_035097.1	38361577	.	T	C	.	.	MAF_USDA=27.083
NC_035097.1	38361590	.	A	C	.	.	MAF_USDA=4.098
NC_035097.1	38361612	.	T	G	.	.	MAF_USDA=32.787
NC_035097.1	38361613	.	T	C	.	.	MAF_USDA=31.967
NC_035097.1	38361719	.	T	A	.	.	MAF_INRAE=1.667
NC_035097.1	38361730	.	T	G	.	.	MAF_INRAE=5.0
NC_035097.1	38361755	.	A	T	.	.	MAF_INRAE=2.5
NC_035097.1	38361773	.	A	T	.	.	MAF_INRAE=2.5
NC_035097.1	38361834	.	T	G	.	.	MAF_INRAE=3.333;MAF_USDA=4.918
NC_035097.1	38361837	.	T	A	.	.	MAF_USDA=2.459
NC_035097.1	38361844	.	C	T	.	.	MAF_USDA=4.118
NC_035097.1	38361926	.	C	T	.	.	MAF_USDA=3.279
NC_035097.1	38362103	.	T	C	.	.	MAF_INRAE=23.333;MAF_USDA=20.833
NC_035097.1	38362159	.	T	C	.	.	MAF_INRAE=42.5;MAF_USDA=20.833
NC_035097.1	38362276	.	G	A	.	.	MAF_INRAE=34.81;MAF_USDA=21.765
NC_035097.1	38362292	.	G	A	.	.	MAF_INRAE=35.0
NC_035097.1	38362332	.	G	A	.	.	MAF_USDA=11.176
NC_035097.1	38362349	.	C	T	.	.	MAF_INRAE=23.333;MAF_USDA=20.833
NC_035097.1	38362377	.	A	G	.	.	MAF_USDA=1.639
NC_035097.1	38362421	.	G	T	.	.	MAF_INRAE=25.316;MAF_USDA=42.941
NC_035097.1	38362506	.	C	G	.	.	MAF_USDA=9.167
NC_035097.1	38362695	.	C	G	.	.	MAF_INRAE=3.333;MAF_USDA=5.294
NC_035097.1	38362748	.	G	A	.	.	MAF_INRAE=4.43;MAF_USDA=30.0
NC_035097.1	38362905	.	A	T	.	.	MAF_INRAE=20.253;MAF_USDA=27.647
NC_035097.1	38362926	.	T	C	.	.	MAF_USDA=9.836
NC_035097.1	38362983	.	A	G	.	.	MAF_USDA=7.5
NC_035097.1	38362990	.	G	A	.	.	MAF_USDA=11.475
NC_035097.1	38363005	.	A	G	.	.	MAF_USDA=4.918
NC_035097.1	38363034	.	T	C	.	.	MAF_USDA=11.475
NC_035097.1	38363037	.	T	C	.	.	MAF_USDA=11.475
NC_035097.1	38363044	.	G	T	.	.	MAF_USDA=2.459
NC_035097.1	38363050	.	T	C	.	.	MAF_USDA=8.197
NC_035097.1	38363061	.	A	T	.	.	MAF_USDA=6.557
NC_035097.1	38363089	.	T	C	.	.	MAF_INRAE=13.291;MAF_USDA=19.412
NC_035097.1	38363091	.	A	C	.	.	MAF_INRAE=7.5;MAF_USDA=19.412
NC_035097.1	38363092	.	A	T	.	.	MAF_INRAE=8.333;MAF_USDA=19.412
NC_035097.1	38363109	.	C	A	.	.	MAF_USDA=2.459
NC_035097.1	38363165	.	C	T	.	.	MAF_USDA=1.639
NC_035097.1	38363171	.	T	G	.	.	MAF_USDA=8.197
NC_035097.1	38363291	.	T	A	.	.	MAF_USDA=1.639
NC_035097.1	38363297	.	A	T	.	.	MAF_INRAE=44.737;MAF_USDA=24.096
NC_035097.1	38363300	.	C	T	.	.	MAF_USDA=23.494
NC_035097.1	38363319	.	C	G	.	.	MAF_USDA=10.843
NC_035097.1	38363329	.	T	C	.	.	MAF_USDA=7.831
NC_035097.1	38363332	.	C	T	.	.	MAF_INRAE=10.526;MAF_USDA=45.783
NC_035097.1	38363343	.	C	T	.	.	MAF_USDA=1.639
NC_035097.1	38363374	.	A	G	.	.	MAF_USDA=4.098
NC_035097.1	38363389	.	T	C	.	.	MAF_INRAE=42.105;MAF_USDA=25.301
NC_035097.1	38363400	.	T	A	.	.	MAF_USDA=1.639
NC_035097.1	38363408	.	A	T	.	.	MAF_USDA=6.024
NC_035097.1	38363439	.	T	C	.	.	MAF_INRAE=10.526;MAF_USDA=11.364
NC_035097.1	38363467	.	A	G	.	.	MAF_USDA=10.843
NC_035097.1	38363486	.	C	A	.	.	MAF_USDA=4.098
NC_035097.1	38363511	.	G	A	.	.	MAF_INRAE=31.579;MAF_USDA=22.289
NC_035097.1	38363671	.	C	T	.	.	MAF_USDA=11.765
NC_035097.1	38363696	.	C	G	.	.	MAF_USDA=4.918
NC_035097.1	38363698	.	T	C	.	.	MAF_USDA=7.377
NC_035097.1	38363703	.	C	T	.	.	MAF_INRAE=10.526;MAF_USDA=4.706
NC_035097.1	38363710	.	G	A	.	.	MAF_INRAE=10.526;MAF_USDA=11.31
NC_035097.1	38363712	.	T	C	.	.	MAF_USDA=15.294
NC_035097.1	38363715	.	G	A	.	.	MAF_USDA=4.918
NC_035097.1	38363716	.	G	A	.	.	MAF_USDA=3.279
NC_035097.1	38363724	.	T	C	.	.	MAF_USDA=4.918
NC_035097.1	38363775	.	A	C	.	.	MAF_USDA=2.459
NC_035097.1	38363779	.	C	T	.	.	MAF_USDA=2.459
NC_035097.1	38363788	.	A	T	.	.	MAF_USDA=7.377
NC_035097.1	38363794	.	G	A	.	.	MAF_INRAE=10.526;MAF_USDA=2.083
NC_035097.1	38363842	.	C	G	.	.	MAF_USDA=3.529
NC_035097.1	38363865	.	G	A	.	.	MAF_INRAE=31.579;MAF_USDA=18.675
NC_035097.1	38363878	.	A	C	.	.	MAF_USDA=6.522
NC_035097.1	38363922	.	C	G	.	.	MAF_USDA=5.738
NC_035097.1	38364018	.	C	A	.	.	MAF_INRAE=5.263
NC_035097.1	38364099	.	G	A	.	.	MAF_USDA=2.459
NC_035097.1	38364128	.	G	C	.	.	MAF_INRAE=5.263;MAF_USDA=1.205
NC_035097.1	38364217	.	A	C	.	.	MAF_INRAE=10.526;MAF_USDA=18.852
NC_035097.1	38364283	.	C	A	.	.	MAF_USDA=13.115
NC_035097.1	38364365	.	G	A	.	.	MAF_USDA=2.41
NC_035097.1	38364367	.	A	C	.	.	MAF_USDA=1.639
NC_035097.1	38364368	.	T	A	.	.	MAF_USDA=1.639
NC_035097.1	38364430	.	T	C	.	.	MAF_INRAE=42.105;MAF_USDA=23.494
NC_035097.1	38364486	.	G	A	.	.	MAF_USDA=4.918
NC_035097.1	38364530	.	G	T	.	.	MAF_USDA=2.459
NC_035097.1	38364560	.	A	G	.	.	MAF_USDA=13.636
NC_035097.1	38364668	.	C	A	.	.	MAF_INRAE=28.333;MAF_USDA=50.0
NC_035097.1	38364680	.	G	T	.	.	MAF_INRAE=36.076;MAF_USDA=21.765
NC_035097.1	38364688	.	G	C	.	.	MAF_USDA=32.353
NC_035097.1	38364689	.	A	T	.	.	MAF_USDA=32.353
NC_035097.1	38364799	.	G	A	.	.	MAF_INRAE=35.0
NC_035097.1	38364894	.	G	A	.	.	MAF_INRAE=4.43;MAF_USDA=12.353
NC_035097.1	38364918	.	T	G	.	.	MAF_INRAE=13.291;MAF_USDA=12.941
NC_035097.1	38364988	.	T	G	.	.	MAF_INRAE=48.734;MAF_USDA=18.824
NC_035097.1	38365030	.	C	T	.	.	MAF_INRAE=3.333;MAF_USDA=5.294
NC_035097.1	38365035	.	A	G	.	.	MAF_USDA=32.353
NC_035097.1	38365063	.	C	T	.	.	MAF_INRAE=13.291;MAF_USDA=17.059
NC_035097.1	38365086	.	C	T	.	.	MAF_INRAE=48.734;MAF_USDA=17.262
NC_035097.1	38365209	.	A	G	.	.	MAF_USDA=4.167
NC_035097.1	38365223	.	G	C	.	.	MAF_USDA=4.098
NC_035097.1	38365236	.	C	A	.	.	MAF_INRAE=48.101;MAF_USDA=18.824
NC_035097.1	38365274	.	C	A	.	.	MAF_USDA=23.913
NC_035097.1	38365276	.	G	T	.	.	MAF_USDA=23.913
NC_035097.1	38365297	.	C	T	.	.	MAF_USDA=23.913
NC_035097.1	38365298	.	C	A	.	.	MAF_USDA=2.174
NC_035097.1	38365315	.	A	C	.	.	MAF_USDA=23.913
NC_035097.1	38365324	.	G	A	.	.	MAF_USDA=7.647
NC_035097.1	38365371	.	A	C	.	.	MAF_INRAE=49.367;MAF_USDA=19.048
NC_035097.1	38365392	.	G	A	.	.	MAF_USDA=14.118
NC_035097.1	38365435	.	C	T	.	.	MAF_INRAE=32.5
NC_035097.1	38365436	.	T	A	.	.	MAF_INRAE=5.833;MAF_USDA=4.118
NC_035097.1	38365484	.	T	C	.	.	MAF_USDA=22.917
NC_035097.1	38365548	.	A	T	.	.	MAF_INRAE=48.734;MAF_USDA=44.118
NC_035097.1	38365596	.	G	T	.	.	MAF_INRAE=41.667;MAF_USDA=20.833
NC_035097.1	38365599	.	A	T	.	.	MAF_INRAE=48.734;MAF_USDA=47.647
NC_035097.1	38365623	.	A	C	.	.	MAF_USDA=2.353
NC_035097.1	38365624	.	A	C	.	.	MAF_INRAE=48.101;MAF_USDA=18.235
NC_035097.1	38365630	.	G	A	.	.	MAF_INRAE=4.43;MAF_USDA=12.353
NC_035097.1	38365720	.	G	A	.	.	MAF_INRAE=41.667;MAF_USDA=6.471
NC_035097.1	38365746	.	C	A	.	.	MAF_INRAE=35.443;MAF_USDA=21.765
NC_035097.1	38365756	.	C	T	.	.	MAF_INRAE=5.263;MAF_USDA=1.765
NC_035097.1	38365796	.	C	T	.	.	MAF_INRAE=4.43;MAF_USDA=12.353
NC_035097.1	38365917	.	T	A	.	.	MAF_USDA=4.918
NC_035097.1	38365918	.	T	A	.	.	MAF_INRAE=34.167;MAF_USDA=5.738
NC_035097.1	38365935	.	G	C	.	.	MAF_USDA=5.738
NC_035097.1	38365987	.	T	C	.	.	MAF_USDA=2.353
NC_035097.1	38366026	.	G	A	.	.	MAF_INRAE=13.291;MAF_USDA=17.647
NC_035097.1	38366056	.	G	A	.	.	MAF_INRAE=35.0
NC_035097.1	38366060	.	G	A	.	.	MAF_INRAE=10.526;MAF_USDA=42.353
NC_035097.1	38366079	.	A	T	.	.	MAF_INRAE=10.526;MAF_USDA=16.393
NC_035097.1	38366105	.	T	A	.	.	MAF_INRAE=41.667;MAF_USDA=20.833
NC_035097.1	38366163	.	G	C	.	.	MAF_INRAE=23.333;MAF_USDA=20.833
NC_035097.1	38366188	.	T	G	.	.	MAF_USDA=1.639
NC_035097.1	38366195	.	T	C	.	.	MAF_INRAE=44.167;MAF_USDA=20.833
NC_035097.1	38366216	.	C	T	.	.	MAF_USDA=9.412
NC_035097.1	38366350	.	T	G	.	.	MAF_INRAE=35.0
NC_035097.1	38366360	.	T	G	.	.	MAF_INRAE=48.101;MAF_USDA=17.647
NC_035097.1	38366371	.	T	A	.	.	MAF_INRAE=4.43;MAF_USDA=5.294
NC_035097.1	38366395	.	C	T	.	.	MAF_INRAE=35.443;MAF_USDA=21.765
NC_035097.1	38366429	.	G	A	.	.	MAF_INRAE=23.333;MAF_USDA=20.833
NC_035097.1	38366490	.	G	T	.	.	MAF_INRAE=48.734;MAF_USDA=17.059
NC_035097.1	38366592	.	C	T	.	.	MAF_INRAE=31.013;MAF_USDA=17.647
NC_035097.1	38366606	.	G	A	.	.	MAF_INRAE=4.43;MAF_USDA=12.353
NC_035097.1	38366624	.	C	T	.	.	MAF_INRAE=42.5;MAF_USDA=20.833
NC_035097.1	38366746	.	C	A	.	.	MAF_USDA=31.765
NC_035097.1	38366753	.	C	T	.	.	MAF_INRAE=13.924;MAF_USDA=17.647
NC_035097.1	38366779	.	A	G	.	.	MAF_INRAE=48.734;MAF_USDA=18.824
NC_035097.1	38366784	.	C	A	.	.	MAF_INRAE=13.291;MAF_USDA=21.176
NC_035097.1	38366790	.	T	C	.	.	MAF_INRAE=10.526;MAF_USDA=22.917
NC_035097.1	38366840	.	G	C	.	.	MAF_INRAE=48.734;MAF_USDA=18.235
NC_035097.1	38366916	.	T	G	.	.	MAF_USDA=1.639
NC_035097.1	38366933	.	G	A	.	.	MAF_INRAE=23.333;MAF_USDA=20.833
NC_035097.1	38366942	.	G	A	.	.	MAF_USDA=2.459
NC_035097.1	38366966	.	A	G	.	.	MAF_INRAE=3.333;MAF_USDA=5.882
NC_035097.1	38367001	.	C	T	.	.	MAF_INRAE=22.785;MAF_USDA=20.0
NC_035097.1	38367043	.	C	T	.	.	MAF_INRAE=3.333;MAF_USDA=5.294
NC_035097.1	38367064	.	T	C	.	.	MAF_INRAE=47.468;MAF_USDA=16.471
NC_035097.1	38367110	.	G	A	.	.	MAF_INRAE=47.468;MAF_USDA=22.917
NC_035097.1	38367132	.	G	A	.	.	MAF_USDA=7.5
NC_035097.1	38367184	.	C	T	.	.	MAF_USDA=4.167
NC_035097.1	38367341	.	C	T	.	.	MAF_INRAE=40.833;MAF_USDA=20.833
NC_035097.1	38367365	.	T	G	.	.	MAF_INRAE=3.333;MAF_USDA=4.167
NC_035097.1	38367399	.	A	C	.	.	MAF_INRAE=35.0
NC_035097.1	38367412	.	C	G	.	.	MAF_INRAE=42.5;MAF_USDA=20.833
NC_035097.1	38367431	.	G	T	.	.	MAF_INRAE=42.5;MAF_USDA=20.833
NC_035097.1	38367458	.	G	C	.	.	MAF_INRAE=7.5;MAF_USDA=18.75
NC_035097.1	38367521	.	C	T	.	.	MAF_INRAE=40.833;MAF_USDA=20.833
NC_035097.1	38367689	.	T	C	.	.	MAF_INRAE=48.101;MAF_USDA=18.824
NC_035097.1	38367706	.	T	C	.	.	MAF_INRAE=48.101;MAF_USDA=17.059
NC_035097.1	38367711	.	G	A	.	.	MAF_INRAE=22.5;MAF_USDA=20.833
NC_035097.1	38367712	.	C	A	.	.	MAF_INRAE=22.5;MAF_USDA=20.833
NC_035097.1	38367729	.	A	T	.	.	MAF_INRAE=46.835;MAF_USDA=18.824
NC_035097.1	38367750	.	G	T	.	.	MAF_INRAE=5.263
NC_035097.1	38367777	.	A	G	.	.	MAF_USDA=1.639
NC_035097.1	38367789	.	C	A	.	.	MAF_INRAE=21.667;MAF_USDA=20.833
NC_035097.1	38367791	.	T	A	.	.	MAF_INRAE=44.937;MAF_USDA=18.235
NC_035097.1	38367873	.	C	T	.	.	MAF_INRAE=4.43;MAF_USDA=5.882
NC_035097.1	38367876	.	G	C	.	.	MAF_INRAE=3.333;MAF_USDA=5.882
NC_035097.1	38367889	.	T	C	.	.	MAF_INRAE=42.5;MAF_USDA=20.833
NC_035097.1	38367897	.	A	G	.	.	MAF_USDA=1.639
NC_035097.1	38367924	.	G	A	.	.	MAF_INRAE=34.167
NC_035097.1	38367952	.	T	C	.	.	MAF_INRAE=4.167;MAF_USDA=5.294
NC_035097.1	38367956	.	G	T	.	.	MAF_USDA=30.588
NC_035097.1	38367990	.	A	C	.	.	MAF_INRAE=4.43;MAF_USDA=2.083
NC_035097.1	38368039	.	G	A	.	.	MAF_USDA=5.738
NC_035097.1	38368043	.	A	G	.	.	MAF_INRAE=10.526;MAF_USDA=17.262
NC_035097.1	38368074	.	A	C	.	.	MAF_USDA=6.25
NC_035097.1	38368093	.	C	A	.	.	MAF_USDA=5.833
NC_035097.1	38368100	.	T	G	.	.	MAF_USDA=20.833
NC_035097.1	38368128	.	T	C	.	.	MAF_INRAE=10.526;MAF_USDA=17.059
NC_035097.1	38368159	.	T	A	.	.	MAF_USDA=4.167
NC_035097.1	38368184	.	G	T	.	.	MAF_USDA=2.459
NC_035097.1	38368215	.	A	G	.	.	MAF_INRAE=3.797;MAF_USDA=5.882
NC_035097.1	38368268	.	A	T	.	.	MAF_USDA=2.941
NC_035097.1	38368269	.	T	A	.	.	MAF_USDA=2.941
NC_035097.1	38368271	.	C	T	.	.	MAF_INRAE=41.667
NC_035097.1	38368272	.	G	A	.	.	MAF_INRAE=3.333
NC_035097.1	38368273	.	C	A	.	.	MAF_INRAE=23.333;MAF_USDA=12.5
NC_035097.1	38368321	.	C	T	.	.	MAF_INRAE=4.43;MAF_USDA=2.083
NC_035097.1	38368329	.	C	A	.	.	MAF_INRAE=25.0;MAF_USDA=22.917
NC_035097.1	38368341	.	T	G	.	.	MAF_INRAE=2.632;MAF_USDA=4.167
NC_035097.1	38368345	.	A	G	.	.	MAF_INRAE=25.833
NC_035097.1	38368366	.	C	G	.	.	MAF_INRAE=4.43;MAF_USDA=12.353
NC_035097.1	38368450	.	G	A	.	.	MAF_INRAE=23.333;MAF_USDA=20.833
NC_035097.1	38368455	.	A	T	.	.	MAF_INRAE=35.0
NC_035097.1	38368495	.	A	C	.	.	MAF_INRAE=23.333;MAF_USDA=20.833
NC_035097.1	38368506	.	C	G	.	.	MAF_INRAE=48.734;MAF_USDA=18.824
NC_035097.1	38368539	.	C	A	.	.	MAF_INRAE=4.43;MAF_USDA=11.176
NC_035097.1	38368559	.	T	C	.	.	MAF_USDA=2.459
NC_035097.1	38368571	.	T	C	.	.	MAF_INRAE=3.797;MAF_USDA=5.882
NC_035097.1	38368584	.	C	G	.	.	MAF_INRAE=41.667;MAF_USDA=20.833
NC_035097.1	38368592	.	T	C	.	.	MAF_INRAE=48.734;MAF_USDA=22.917
NC_035097.1	38368690	.	C	A	.	.	MAF_INRAE=12.025;MAF_USDA=15.882
NC_035097.1	38368748	.	C	A	.	.	MAF_USDA=4.918
NC_035097.1	38368775	.	T	A	.	.	MAF_INRAE=5.263
NC_035097.1	38368815	.	C	T	.	.	MAF_INRAE=42.5;MAF_USDA=6.471
NC_035097.1	38368852	.	C	A	.	.	MAF_INRAE=42.5;MAF_USDA=6.471
NC_035097.1	38368921	.	C	A	.	.	MAF_USDA=5.294
NC_035097.1	38368927	.	A	C	.	.	MAF_USDA=31.548
NC_035097.1	38368982	.	G	C	.	.	MAF_INRAE=5.263
NC_035097.1	38368988	.	G	A	.	.	MAF_INRAE=34.167
NC_035097.1	38369021	.	C	T	.	.	MAF_INRAE=35.0
NC_035097.1	38369080	.	A	G	.	.	MAF_INRAE=41.667;MAF_USDA=48.824
NC_035097.1	38369098	.	T	A	.	.	MAF_INRAE=3.333;MAF_USDA=3.279
NC_035097.1	38369099	.	G	T	.	.	MAF_USDA=1.639
NC_035097.1	38369121	.	T	C	.	.	MAF_USDA=4.098
NC_035097.1	38369151	.	T	C	.	.	MAF_INRAE=5.263;MAF_USDA=7.647
NC_035097.1	38369159	.	C	T	.	.	MAF_INRAE=17.722;MAF_USDA=24.706
NC_035097.1	38369175	.	A	T	.	.	MAF_INRAE=42.5;MAF_USDA=20.833
NC_035097.1	38369182	.	C	A	.	.	MAF_INRAE=5.263;MAF_USDA=10.588
NC_035097.1	38369202	.	G	T	.	.	MAF_INRAE=42.5;MAF_USDA=20.833
NC_035097.1	38369209	.	T	A	.	.	MAF_USDA=3.279
NC_035097.1	38369221	.	C	A	.	.	MAF_USDA=3.279
NC_035097.1	38369233	.	C	A	.	.	MAF_USDA=1.639
NC_035097.1	38369250	.	A	T	.	.	MAF_INRAE=45.57
NC_035097.1	38369255	.	C	A	.	.	MAF_USDA=32.353
NC_035097.1	38369328	.	C	T	.	.	MAF_USDA=1.639
NC_035097.1	38369330	.	G	A	.	.	MAF_USDA=6.25
NC_035097.1	38369359	.	G	A	.	.	MAF_INRAE=5.833;MAF_USDA=4.118
NC_035097.1	38369362	.	G	A	.	.	MAF_INRAE=43.333;MAF_USDA=20.833
NC_035097.1	38369379	.	G	T	.	.	MAF_USDA=2.083
NC_035097.1	38369409	.	G	A	.	.	MAF_USDA=6.25
NC_035097.1	38369410	.	T	G	.	.	MAF_USDA=6.25
NC_035097.1	38369457	.	C	T	.	.	MAF_USDA=5.738
NC_035097.1	38369528	.	T	A	.	.	MAF_INRAE=5.263
NC_035097.1	38369617	.	T	G	.	.	MAF_INRAE=5.263
NC_035097.1	38369781	.	T	C	.	.	MAF_INRAE=5.263
NC_035097.1	38369823	.	C	T	.	.	MAF_USDA=1.639
NC_035097.1	38369891	.	T	G	.	.	MAF_USDA=15.574
NC_035097.1	38369954	.	G	A	.	.	MAF_USDA=14.706
NC_035097.1	38370015	.	G	T	.	.	MAF_USDA=1.639
NC_035097.1	38370100	.	T	C	.	.	MAF_USDA=32.353
NC_035097.1	38370212	.	G	A	.	.	MAF_INRAE=5.263;MAF_USDA=10.588
NC_035097.1	38370226	.	A	G	.	.	MAF_INRAE=35.443;MAF_USDA=21.765
NC_035097.1	38370255	.	G	A	.	.	MAF_USDA=2.459
NC_035097.1	38370265	.	C	A	.	.	MAF_USDA=3.279
NC_035097.1	38370298	.	A	G	.	.	MAF_INRAE=5.263
NC_035097.1	38370316	.	T	C	.	.	MAF_INRAE=35.0;MAF_USDA=2.5
NC_035097.1	38370355	.	T	G	.	.	MAF_INRAE=41.667;MAF_USDA=20.833
NC_035097.1	38370515	.	C	T	.	.	MAF_INRAE=41.667;MAF_USDA=20.833
NC_035097.1	38370521	.	G	A	.	.	MAF_INRAE=41.667;MAF_USDA=8.235
NC_035097.1	38370532	.	G	A	.	.	MAF_INRAE=35.443;MAF_USDA=21.765
NC_035097.1	38370543	.	A	G	.	.	MAF_INRAE=5.263;MAF_USDA=10.0
NC_035097.1	38370621	.	G	C	.	.	MAF_INRAE=17.089;MAF_USDA=21.429
NC_035097.1	38370729	.	G	A	.	.	MAF_USDA=1.639
NC_035097.1	38370750	.	A	G	.	.	MAF_INRAE=5.263;MAF_USDA=11.176
NC_035097.1	38370853	.	C	T	.	.	MAF_USDA=1.639
NC_035097.1	38370926	.	G	A	.	.	MAF_INRAE=5.833;MAF_USDA=5.357
NC_035097.1	38370974	.	A	C	.	.	MAF_INRAE=5.263;MAF_USDA=2.083
NC_035097.1	38371013	.	T	C	.	.	MAF_INRAE=31.579;MAF_USDA=25.41
NC_035097.1	38371050	.	G	A	.	.	MAF_INRAE=5.263;MAF_USDA=11.765
NC_035097.1	38371085	.	G	T	.	.	MAF_INRAE=48.101;MAF_USDA=24.706
NC_035097.1	38371095	.	T	A	.	.	MAF_USDA=6.25
NC_035097.1	38371132	.	A	G	.	.	MAF_USDA=5.738
NC_035097.1	38371168	.	A	T	.	.	MAF_INRAE=12.025;MAF_USDA=10.656
NC_035097.1	38371212	.	A	G	.	.	MAF_INRAE=33.333
NC_035097.1	38371215	.	C	T	.	.	MAF_INRAE=33.333
NC_035097.1	38371233	.	T	A	.	.	MAF_USDA=1.639
NC_035097.1	38371234	.	C	T	.	.	MAF_USDA=1.639
NC_035097.1	38371282	.	A	C	.	.	MAF_INRAE=12.025;MAF_USDA=9.412
NC_035097.1	38371283	.	A	C	.	.	MAF_USDA=5.294
NC_035097.1	38371303	.	T	C	.	.	MAF_INRAE=45.57;MAF_USDA=19.412
NC_035097.1	38371339	.	G	A	.	.	MAF_INRAE=5.263;MAF_USDA=12.353
NC_035097.1	38371368	.	C	A	.	.	MAF_INRAE=12.658;MAF_USDA=8.824
NC_035097.1	38371407	.	C	T	.	.	MAF_USDA=2.459
NC_035097.1	38371440	.	A	T	.	.	MAF_INRAE=35.0
NC_035097.1	38371449	.	C	A	.	.	MAF_INRAE=2.5;MAF_USDA=8.333
NC_035097.1	38371666	.	G	C	.	.	MAF_INRAE=44.937;MAF_USDA=18.235
NC_035097.1	38371724	.	G	A	.	.	MAF_USDA=1.639
NC_035097.1	38371734	.	G	A	.	.	MAF_INRAE=5.263
NC_035097.1	38371747	.	G	C	.	.	MAF_INRAE=41.667;MAF_USDA=7.647
NC_035097.1	38371758	.	A	G	.	.	MAF_INRAE=42.5;MAF_USDA=6.471
NC_035097.1	38371762	.	C	A	.	.	MAF_INRAE=44.937;MAF_USDA=19.412
NC_035097.1	38371768	.	A	C	.	.	MAF_INRAE=22.5;MAF_USDA=20.833
NC_035097.1	38371811	.	C	T	.	.	MAF_USDA=31.765
NC_035097.1	38371818	.	C	A	.	.	MAF_INRAE=5.263;MAF_USDA=5.882
NC_035097.1	38371871	.	C	A	.	.	MAF_USDA=20.833
NC_035097.1	38371938	.	T	G	.	.	MAF_USDA=8.197
NC_035097.1	38372093	.	G	A	.	.	MAF_USDA=1.639
NC_035097.1	38372118	.	G	A	.	.	MAF_INRAE=10.526;MAF_USDA=11.176
NC_035097.1	38372130	.	C	G	.	.	MAF_INRAE=21.667;MAF_USDA=20.833
NC_035097.1	38372194	.	G	A	.	.	MAF_USDA=2.381
NC_035097.1	38372195	.	C	T	.	.	MAF_USDA=2.381
NC_035097.1	38372339	.	G	T	.	.	MAF_USDA=5.294
NC_035097.1	38372387	.	A	G	.	.	MAF_INRAE=42.5;MAF_USDA=6.471
NC_035097.1	38372429	.	C	T	.	.	MAF_USDA=2.459
NC_035097.1	38372458	.	A	G	.	.	MAF_INRAE=44.304;MAF_USDA=19.048
NC_035097.1	38372568	.	A	G	.	.	MAF_USDA=31.765
NC_035097.1	38372579	.	A	C	.	.	MAF_INRAE=5.263;MAF_USDA=2.353
NC_035097.1	38372595	.	A	C	.	.	MAF_USDA=4.918
NC_035097.1	38372646	.	A	T	.	.	MAF_USDA=1.639
NC_035097.1	38372650	.	C	A	.	.	MAF_INRAE=34.167
NC_035097.1	38372666	.	A	C	.	.	MAF_INRAE=5.263;MAF_USDA=11.765
NC_035097.1	38372667	.	G	A	.	.	MAF_USDA=6.471
NC_035097.1	38372670	.	G	T	.	.	MAF_INRAE=23.333;MAF_USDA=20.833
NC_035097.1	38372673	.	C	T	.	.	MAF_INRAE=23.333;MAF_USDA=20.833
NC_035097.1	38372704	.	C	A	.	.	MAF_USDA=32.353
NC_035097.1	38372709	.	T	C	.	.	MAF_USDA=5.738
NC_035097.1	38372741	.	G	C	.	.	MAF_USDA=4.918
NC_035097.1	38372775	.	G	A	.	.	MAF_USDA=1.639
NC_035097.1	38372796	.	A	C	.	.	MAF_USDA=8.197
NC_035097.1	38372831	.	G	C	.	.	MAF_INRAE=45.57;MAF_USDA=18.235
NC_035097.1	38372851	.	G	A	.	.	MAF_USDA=2.459
NC_035097.1	38372863	.	G	A	.	.	MAF_INRAE=45.57;MAF_USDA=25.0
NC_035097.1	38372895	.	G	C	.	.	MAF_INRAE=5.263
NC_035097.1	38372997	.	G	C	.	.	MAF_INRAE=31.579;MAF_USDA=22.917
NC_035097.1	38373052	.	T	A	.	.	MAF_INRAE=22.5;MAF_USDA=18.75
NC_035097.1	38373115	.	A	T	.	.	MAF_USDA=47.059
NC_035097.1	38373167	.	C	T	.	.	MAF_INRAE=42.105
NC_035097.1	38373177	.	T	G	.	.	MAF_USDA=2.941
NC_035097.1	38373256	.	A	C	.	.	MAF_USDA=1.639
NC_035097.1	38373353	.	G	T	.	.	MAF_USDA=18.182
NC_035097.1	38374245	.	G	T	.	.	MAF_USDA=8.333
NC_035097.1	38374278	.	T	A	.	.	MAF_USDA=43.75
NC_035097.1	38374372	.	C	T	.	.	MAF_USDA=16.667
NC_035097.1	38374466	.	C	T	.	.	MAF_USDA=3.279
NC_035097.1	38374478	.	G	C	.	.	MAF_USDA=6.557
NC_035097.1	38374485	.	G	A	.	.	MAF_USDA=1.639
NC_035097.1	38374490	.	C	T	.	.	MAF_INRAE=18.354;MAF_USDA=19.412
NC_035097.1	38374576	.	C	A	.	.	MAF_USDA=6.25
NC_035097.1	38374579	.	C	A	.	.	MAF_INRAE=35.0
NC_035097.1	38374597	.	G	A	.	.	MAF_INRAE=41.667;MAF_USDA=48.824
NC_035097.1	38374697	.	T	C	.	.	MAF_INRAE=42.5;MAF_USDA=20.833
NC_035097.1	38374717	.	G	A	.	.	MAF_INRAE=42.5;MAF_USDA=20.833
NC_035097.1	38374728	.	G	T	.	.	MAF_INRAE=23.333;MAF_USDA=20.833
NC_035097.1	38374742	.	G	A	.	.	MAF_INRAE=23.333;MAF_USDA=20.833
NC_035097.1	38374794	.	G	T	.	.	MAF_USDA=4.918
NC_035097.1	38374839	.	G	T	.	.	MAF_USDA=1.639
NC_035097.1	38374873	.	T	C	.	.	MAF_INRAE=5.263
NC_035097.1	38374895	.	A	C	.	.	MAF_INRAE=41.667;MAF_USDA=20.833
NC_035097.1	38374925	.	G	T	.	.	MAF_INRAE=23.333;MAF_USDA=20.833
NC_035097.1	38374937	.	G	T	.	.	MAF_USDA=2.459
NC_035097.1	38374955	.	A	C	.	.	MAF_INRAE=5.833;MAF_USDA=5.882
NC_035097.1	38374991	.	A	G	.	.	MAF_USDA=6.557
NC_035097.1	38375008	.	G	T	.	.	MAF_INRAE=5.263
NC_035097.1	38375013	.	C	T	.	.	MAF_INRAE=22.5;MAF_USDA=20.833
NC_035097.1	38375026	.	T	C	.	.	MAF_USDA=5.357
NC_035097.1	38375048	.	T	G	.	.	MAF_INRAE=15.789;MAF_USDA=1.765
NC_035097.1	38375049	.	T	G	.	.	MAF_INRAE=18.987;MAF_USDA=30.0
NC_035097.1	38375062	.	G	T	.	.	MAF_INRAE=5.833;MAF_USDA=5.882
NC_035097.1	38375120	.	C	T	.	.	MAF_USDA=2.459
NC_035097.1	38375149	.	G	T	.	.	MAF_USDA=31.176
NC_035097.1	38375179	.	G	A	.	.	MAF_USDA=13.115
NC_035097.1	38375190	.	C	A	.	.	MAF_INRAE=5.263
NC_035097.1	38375212	.	C	A	.	.	MAF_USDA=10.656
NC_035097.1	38375273	.	A	G	.	.	MAF_INRAE=41.667;MAF_USDA=6.471
NC_035097.1	38375291	.	G	A	.	.	MAF_INRAE=5.263;MAF_USDA=40.0
NC_035097.1	38375316	.	A	T	.	.	MAF_USDA=2.459
NC_035097.1	38375368	.	G	A	.	.	MAF_INRAE=34.167
NC_035097.1	38375452	.	C	T	.	.	MAF_USDA=2.459
NC_035097.1	38375546	.	G	T	.	.	MAF_USDA=7.377
NC_035097.1	38375553	.	T	G	.	.	MAF_INRAE=46.203;MAF_USDA=46.471
NC_035097.1	38375582	.	C	A	.	.	MAF_INRAE=46.203;MAF_USDA=46.471
NC_035097.1	38375629	.	T	C	.	.	MAF_INRAE=36.842;MAF_USDA=25.882
NC_035097.1	38375684	.	T	C	.	.	MAF_INRAE=3.333;MAF_USDA=2.459
NC_035097.1	38375916	.	G	T	.	.	MAF_USDA=2.459
NC_035097.1	38375923	.	G	A	.	.	MAF_INRAE=35.0;MAF_USDA=38.824
NC_035097.1	38375958	.	G	C	.	.	MAF_USDA=1.667
NC_035097.1	38375963	.	T	G	.	.	MAF_USDA=1.639
NC_035097.1	38376029	.	T	G	.	.	MAF_USDA=2.459
NC_035097.1	38376130	.	G	A	.	.	MAF_INRAE=34.81;MAF_USDA=21.176
NC_035097.1	38376149	.	C	T	.	.	MAF_USDA=1.639
NC_035097.1	38376154	.	C	T	.	.	MAF_USDA=2.459
NC_035097.1	38376200	.	T	C	.	.	MAF_USDA=31.765
NC_035097.1	38376229	.	G	A	.	.	MAF_INRAE=10.526;MAF_USDA=5.882
NC_035097.1	38376244	.	A	G	.	.	MAF_INRAE=18.987;MAF_USDA=25.0
NC_035097.1	38376250	.	A	C	.	.	MAF_USDA=22.917
NC_035097.1	38376269	.	T	G	.	.	MAF_USDA=8.197
NC_035097.1	38376284	.	C	A	.	.	MAF_INRAE=18.987;MAF_USDA=26.471
NC_035097.1	38376305	.	T	A	.	.	MAF_INRAE=35.833
NC_035097.1	38376450	.	A	T	.	.	MAF_USDA=31.176
NC_035097.1	38376558	.	C	T	.	.	MAF_INRAE=5.263
NC_035097.1	38376728	.	G	A	.	.	MAF_INRAE=23.333;MAF_USDA=20.833
NC_035097.1	38376739	.	C	A	.	.	MAF_INRAE=35.0;MAF_USDA=40.588
NC_035097.1	38376791	.	T	A	.	.	MAF_INRAE=34.167
NC_035097.1	38376838	.	G	A	.	.	MAF_INRAE=5.263
NC_035097.1	38376845	.	T	C	.	.	MAF_INRAE=45.57;MAF_USDA=46.471
NC_035097.1	38376859	.	C	G	.	.	MAF_USDA=4.918
NC_035097.1	38376894	.	G	C	.	.	MAF_USDA=40.0
NC_035097.1	38376922	.	C	T	.	.	MAF_USDA=20.833
NC_035097.1	38377003	.	C	A	.	.	MAF_USDA=13.529
NC_035097.1	38377014	.	C	A	.	.	MAF_INRAE=23.333;MAF_USDA=20.833
NC_035097.1	38377042	.	T	G	.	.	MAF_USDA=1.639
NC_035097.1	38377071	.	G	T	.	.	MAF_USDA=3.279
NC_035097.1	38377072	.	G	A	.	.	MAF_INRAE=45.57;MAF_USDA=47.059
NC_035097.1	38377141	.	A	C	.	.	MAF_INRAE=27.215
NC_035097.1	38377182	.	T	A	.	.	MAF_USDA=20.833
NC_035097.1	38377219	.	A	C	.	.	MAF_INRAE=5.263
NC_035097.1	38377293	.	A	G	.	.	MAF_INRAE=18.987;MAF_USDA=44.706
NC_035097.1	38377298	.	G	T	.	.	MAF_INRAE=3.333;MAF_USDA=3.279
NC_035097.1	38377318	.	G	A	.	.	MAF_USDA=3.279
NC_035097.1	38377997	.	T	C	.	.	MAF_USDA=3.333
NC_035097.1	38378009	.	C	T	.	.	MAF_USDA=3.333
NC_035097.1	38378013	.	C	A	.	.	MAF_USDA=2.5
NC_035097.1	38378066	.	A	G	.	.	MAF_INRAE=5.263;MAF_USDA=31.176
NC_035097.1	38378096	.	A	C	.	.	MAF_INRAE=5.263;MAF_USDA=31.765
NC_035097.1	38378097	.	A	G	.	.	MAF_INRAE=34.167;MAF_USDA=12.941
NC_035097.1	38378137	.	G	C	.	.	MAF_INRAE=5.263
NC_035097.1	38378153	.	C	A	.	.	MAF_USDA=10.588
NC_035097.1	38378338	.	G	A	.	.	MAF_INRAE=45.57;MAF_USDA=45.294
NC_035097.1	38378384	.	T	C	.	.	MAF_INRAE=5.263
NC_035097.1	38378411	.	A	G	.	.	MAF_USDA=32.353
NC_035097.1	38378412	.	T	G	.	.	MAF_USDA=32.353
NC_035097.1	38378451	.	A	T	.	.	MAF_INRAE=23.333;MAF_USDA=20.833
NC_035097.1	38378522	.	T	C	.	.	MAF_INRAE=23.333;MAF_USDA=20.833
NC_035097.1	38378576	.	C	A	.	.	MAF_INRAE=23.333;MAF_USDA=10.417
NC_035097.1	38378646	.	A	C	.	.	MAF_INRAE=42.5;MAF_USDA=16.471
NC_035097.1	38378661	.	C	T	.	.	MAF_USDA=32.353
NC_035097.1	38378664	.	A	C	.	.	MAF_INRAE=35.0;MAF_USDA=2.459
NC_035097.1	38378670	.	T	C	.	.	MAF_USDA=4.098
NC_035097.1	38378730	.	C	T	.	.	MAF_INRAE=7.5;MAF_USDA=12.941
NC_035097.1	38378735	.	G	A	.	.	MAF_USDA=2.353
NC_035097.1	38378740	.	C	G	.	.	MAF_INRAE=34.167;MAF_USDA=12.295
NC_035097.1	38378794	.	G	C	.	.	MAF_INRAE=34.167;MAF_USDA=41.176
NC_035097.1	38378819	.	C	T	.	.	MAF_USDA=4.098
NC_035097.1	38378829	.	G	A	.	.	MAF_USDA=10.656
NC_035097.1	38378866	.	T	C	.	.	MAF_INRAE=35.833;MAF_USDA=12.295
NC_035097.1	38378873	.	G	T	.	.	MAF_USDA=12.353
NC_035097.1	38378881	.	C	T	.	.	MAF_USDA=2.459
NC_035097.1	38378887	.	T	A	.	.	MAF_USDA=4.918
NC_035097.1	38378928	.	C	A	.	.	MAF_INRAE=28.333;MAF_USDA=21.765
NC_035097.1	38378942	.	T	C	.	.	MAF_USDA=31.765
NC_035097.1	38378956	.	C	T	.	.	MAF_USDA=3.279
NC_035097.1	38378965	.	G	A	.	.	MAF_INRAE=13.333;MAF_USDA=18.75
NC_035097.1	38379029	.	G	A	.	.	MAF_USDA=2.459
NC_035097.1	38379039	.	C	T	.	.	MAF_INRAE=35.833;MAF_USDA=40.588
NC_035097.1	38379048	.	G	A	.	.	MAF_INRAE=41.667;MAF_USDA=45.882
NC_035097.1	38379076	.	C	A	.	.	MAF_USDA=1.639
NC_035097.1	38379102	.	C	T	.	.	MAF_INRAE=5.833;MAF_USDA=5.294
NC_035097.1	38379106	.	A	G	.	.	MAF_INRAE=10.526;MAF_USDA=31.176
NC_035097.1	38379243	.	C	G	.	.	MAF_INRAE=5.263
NC_035097.1	38379272	.	T	C	.	.	MAF_USDA=5.294
NC_035097.1	38379308	.	A	T	.	.	MAF_USDA=32.941
NC_035097.1	38379333	.	A	T	.	.	MAF_USDA=1.667
NC_035097.1	38379337	.	T	C	.	.	MAF_INRAE=35.833;MAF_USDA=41.667
NC_035097.1	38379408	.	C	T	.	.	MAF_USDA=9.016
NC_035097.1	38379481	.	T	C	.	.	MAF_INRAE=18.987;MAF_USDA=18.75
NC_035097.1	38379488	.	C	T	.	.	MAF_USDA=2.459
NC_035097.1	38379507	.	C	T	.	.	MAF_INRAE=23.333;MAF_USDA=20.833
NC_035097.1	38379519	.	C	T	.	.	MAF_USDA=9.016
NC_035097.1	38379526	.	C	T	.	.	MAF_USDA=11.765
NC_035097.1	38379566	.	T	A	.	.	MAF_USDA=2.5
NC_035097.1	38379571	.	A	T	.	.	MAF_INRAE=5.263
NC_035097.1	38379604	.	G	T	.	.	MAF_USDA=1.639
NC_035097.1	38379618	.	C	T	.	.	MAF_USDA=14.754
NC_035097.1	38379673	.	A	G	.	.	MAF_USDA=32.353
NC_035097.1	38379682	.	C	T	.	.	MAF_INRAE=23.333;MAF_USDA=20.833
NC_035097.1	38379829	.	G	C	.	.	MAF_INRAE=34.177;MAF_USDA=21.176
NC_035097.1	38379893	.	G	A	.	.	MAF_INRAE=45.57;MAF_USDA=43.529
NC_035097.1	38379997	.	G	T	.	.	MAF_INRAE=45.57;MAF_USDA=47.059
NC_035097.1	38380002	.	G	T	.	.	MAF_INRAE=35.443;MAF_USDA=22.353
NC_035097.1	38380073	.	C	T	.	.	MAF_INRAE=22.5;MAF_USDA=20.833
NC_035097.1	38380121	.	A	C	.	.	MAF_INRAE=23.333;MAF_USDA=20.833
NC_035097.1	38380134	.	C	G	.	.	MAF_INRAE=23.333;MAF_USDA=20.833
NC_035097.1	38380152	.	G	A	.	.	MAF_INRAE=24.167;MAF_USDA=10.417
NC_035097.1	38380215	.	C	T	.	.	MAF_INRAE=35.443;MAF_USDA=21.765
NC_035097.1	38380289	.	T	C	.	.	MAF_USDA=21.765
NC_035097.1	38380562	.	C	T	.	.	MAF_INRAE=35.443;MAF_USDA=27.059
NC_035097.1	38380604	.	C	T	.	.	MAF_INRAE=35.443;MAF_USDA=32.941
NC_035097.1	38380610	.	G	T	.	.	MAF_USDA=4.098
NC_035097.1	38380621	.	T	C	.	.	MAF_INRAE=35.443;MAF_USDA=35.294
NC_035097.1	38380705	.	C	A	.	.	MAF_USDA=4.918
NC_035097.1	38380736	.	T	C	.	.	MAF_INRAE=34.177;MAF_USDA=28.235
NC_035097.1	38380751	.	A	G	.	.	MAF_USDA=31.765
NC_035097.1	38380835	.	T	C	.	.	MAF_USDA=1.639
NC_035097.1	38380836	.	A	G	.	.	MAF_INRAE=35.443;MAF_USDA=27.059
NC_035097.1	38380853	.	G	A	.	.	MAF_USDA=1.639
NC_035097.1	38380855	.	A	T	.	.	MAF_INRAE=12.025;MAF_USDA=10.0
NC_035097.1	38380858	.	T	C	.	.	MAF_USDA=2.459
NC_035097.1	38380861	.	C	T	.	.	MAF_USDA=1.639
NC_035097.1	38380869	.	A	C	.	.	MAF_USDA=1.639
NC_035097.1	38380879	.	A	G	.	.	MAF_USDA=1.639
NC_035097.1	38380900	.	C	T	.	.	MAF_USDA=1.639
NC_035097.1	38380907	.	G	A	.	.	MAF_USDA=1.639
NC_035097.1	38380920	.	T	C	.	.	MAF_USDA=1.639
NC_035097.1	38380931	.	G	A	.	.	MAF_USDA=1.639
NC_035097.1	38380971	.	G	T	.	.	MAF_USDA=3.279
NC_035097.1	38380995	.	A	C	.	.	MAF_INRAE=34.81;MAF_USDA=30.0
NC_035097.1	38381016	.	A	T	.	.	MAF_USDA=4.918
NC_035097.1	38381046	.	G	A	.	.	MAF_USDA=3.279
NC_035097.1	38381110	.	G	A	.	.	MAF_USDA=3.279
NC_035097.1	38381194	.	C	T	.	.	MAF_USDA=5.294
NC_035097.1	38381231	.	G	T	.	.	MAF_INRAE=27.848;MAF_USDA=34.706
NC_035097.1	38381244	.	T	G	.	.	MAF_INRAE=36.709;MAF_USDA=35.882
NC_035097.1	38381332	.	C	T	.	.	MAF_USDA=2.459
NC_035097.1	38381353	.	A	G	.	.	MAF_INRAE=35.0;MAF_USDA=30.588
NC_035097.1	38381394	.	A	G	.	.	MAF_USDA=2.459
NC_035097.1	38381431	.	C	T	.	.	MAF_USDA=1.639
NC_035097.1	38381436	.	A	C	.	.	MAF_INRAE=3.333;MAF_USDA=3.333
NC_035097.1	38381513	.	G	A	.	.	MAF_USDA=1.639
NC_035097.1	38381562	.	A	G	.	.	MAF_INRAE=36.709;MAF_USDA=37.059
NC_035097.1	38381580	.	A	G	.	.	MAF_INRAE=36.709;MAF_USDA=34.118
NC_035097.1	38381582	.	T	A	.	.	MAF_INRAE=36.667;MAF_USDA=35.294
NC_035097.1	38381601	.	G	C	.	.	MAF_INRAE=36.709;MAF_USDA=34.706
NC_035097.1	38381602	.	G	A	.	.	MAF_USDA=3.279
NC_035097.1	38381621	.	T	A	.	.	MAF_INRAE=35.0
NC_035097.1	38381622	.	A	T	.	.	MAF_INRAE=18.987
NC_035097.1	38381652	.	T	A	.	.	MAF_INRAE=36.709;MAF_USDA=34.118
NC_035097.1	38381684	.	A	G	.	.	MAF_USDA=50.0
NC_035097.1	38381685	.	T	G	.	.	MAF_USDA=50.0
NC_035097.1	38381690	.	G	T	.	.	MAF_USDA=1.639
NC_035097.1	38381700	.	C	G	.	.	MAF_USDA=50.0
NC_035097.1	38381702	.	G	A	.	.	MAF_USDA=50.0
NC_035097.1	38381706	.	G	A	.	.	MAF_INRAE=29.167;MAF_USDA=50.0
NC_035097.1	38381769	.	T	C	.	.	MAF_INRAE=36.076;MAF_USDA=35.882
NC_035097.1	38381817	.	G	T	.	.	MAF_INRAE=36.709;MAF_USDA=38.824
NC_035097.1	38381865	.	C	T	.	.	MAF_INRAE=5.263;MAF_USDA=5.882
NC_035097.1	38381950	.	C	T	.	.	MAF_USDA=1.765
NC_035097.1	38381978	.	T	C	.	.	MAF_INRAE=17.722;MAF_USDA=41.176
NC_035097.1	38381996	.	C	T	.	.	MAF_USDA=6.25
NC_035097.1	38382016	.	G	A	.	.	MAF_USDA=13.529
NC_035097.1	38382121	.	G	C	.	.	MAF_USDA=1.639
NC_035097.1	38382171	.	T	A	.	.	MAF_USDA=1.639
NC_035097.1	38382201	.	C	G	.	.	MAF_INRAE=31.579;MAF_USDA=21.176
NC_035097.1	38382272	.	C	A	.	.	MAF_INRAE=13.291;MAF_USDA=20.588
NC_035097.1	38382275	.	T	A	.	.	MAF_USDA=20.588
NC_035097.1	38382277	.	C	A	.	.	MAF_USDA=20.588
NC_035097.1	38382390	.	T	C	.	.	MAF_USDA=4.762
NC_035097.1	38382392	.	T	C	.	.	MAF_USDA=43.452
NC_035097.1	38382395	.	A	T	.	.	MAF_USDA=7.5
NC_035097.1	38382400	.	A	G	.	.	MAF_USDA=18.75
NC_035097.1	38382432	.	C	T	.	.	MAF_USDA=3.279
NC_035097.1	38382438	.	G	A	.	.	MAF_INRAE=13.333;MAF_USDA=20.833
NC_035097.1	38382470	.	C	T	.	.	MAF_USDA=35.417
NC_035097.1	38382488	.	C	A	.	.	MAF_INRAE=5.263;MAF_USDA=10.0
NC_035097.1	38382508	.	T	C	.	.	MAF_INRAE=36.842;MAF_USDA=35.882
NC_035097.1	38382512	.	A	G	.	.	MAF_USDA=9.412
NC_035097.1	38382536	.	C	T	.	.	MAF_INRAE=5.263;MAF_USDA=4.118
NC_035097.1	38382720	.	G	A	.	.	MAF_INRAE=37.975;MAF_USDA=27.647
NC_035097.1	38382851	.	A	C	.	.	MAF_INRAE=36.709;MAF_USDA=48.235
NC_035097.1	38382970	.	C	T	.	.	MAF_INRAE=35.0;MAF_USDA=27.059
NC_035097.1	38382982	.	A	C	.	.	MAF_USDA=4.098
NC_035097.1	38383006	.	G	A	.	.	MAF_USDA=1.639
NC_035097.1	38383036	.	T	G	.	.	MAF_INRAE=27.215;MAF_USDA=12.353
NC_035097.1	38383037	.	C	A	.	.	MAF_INRAE=34.167;MAF_USDA=12.353
NC_035097.1	38383070	.	T	A	.	.	MAF_USDA=3.279
NC_035097.1	38383115	.	C	T	.	.	MAF_INRAE=46.203;MAF_USDA=47.647
NC_035097.1	38383181	.	T	C	.	.	MAF_USDA=9.412
NC_035097.1	38383302	.	T	C	.	.	MAF_USDA=5.738
NC_035097.1	38383448	.	C	A	.	.	MAF_USDA=2.459
NC_035097.1	38383702	.	C	T	.	.	MAF_INRAE=12.025;MAF_USDA=11.176
NC_035097.1	38384158	.	G	T	.	.	MAF_USDA=2.353
NC_035097.1	38384245	.	C	T	.	.	MAF_INRAE=12.025;MAF_USDA=8.824
NC_035097.1	38384311	.	G	A	.	.	MAF_USDA=3.529
NC_035097.1	38384494	.	C	T	.	.	MAF_INRAE=35.0;MAF_USDA=1.639
NC_035097.1	38384588	.	G	C	.	.	MAF_INRAE=44.304;MAF_USDA=46.471
NC_035097.1	38384642	.	C	T	.	.	MAF_INRAE=20.886;MAF_USDA=41.176
NC_035097.1	38384645	.	G	A	.	.	MAF_INRAE=48.333;MAF_USDA=36.471
NC_035097.1	38384648	.	C	A	.	.	MAF_INRAE=24.167;MAF_USDA=41.176
NC_035097.1	38384655	.	C	T	.	.	MAF_INRAE=20.886;MAF_USDA=41.765
NC_035097.1	38384676	.	G	T	.	.	MAF_USDA=3.279
NC_035097.1	38384728	.	T	A	.	.	MAF_INRAE=5.833;MAF_USDA=3.529
NC_035097.1	38384745	.	C	G	.	.	MAF_INRAE=44.304;MAF_USDA=44.118
NC_035097.1	38384775	.	T	C	.	.	MAF_USDA=24.59
NC_035097.1	38384807	.	C	T	.	.	MAF_USDA=2.459
NC_035097.1	38384843	.	A	C	.	.	MAF_INRAE=20.886;MAF_USDA=31.765
NC_035097.1	38384844	.	G	A	.	.	MAF_INRAE=27.5;MAF_USDA=21.765
NC_035097.1	38384897	.	T	G	.	.	MAF_USDA=14.754
NC_035097.1	38384931	.	G	T	.	.	MAF_USDA=3.279
NC_035097.1	38384939	.	G	A	.	.	MAF_USDA=27.083
NC_035097.1	38385046	.	T	G	.	.	MAF_INRAE=23.333;MAF_USDA=10.0
NC_035097.1	38385055	.	G	T	.	.	MAF_INRAE=5.263
NC_035097.1	38385061	.	T	C	.	.	MAF_INRAE=34.81;MAF_USDA=24.706
NC_035097.1	38385116	.	G	C	.	.	MAF_INRAE=23.333;MAF_USDA=10.0
NC_035097.1	38385139	.	C	T	.	.	MAF_INRAE=33.544;MAF_USDA=22.353
NC_035097.1	38385146	.	T	G	.	.	MAF_INRAE=36.076;MAF_USDA=25.882
NC_035097.1	38385149	.	C	A	.	.	MAF_USDA=1.639
NC_035097.1	38385260	.	A	T	.	.	MAF_USDA=5.738
NC_035097.1	38385286	.	G	A	.	.	MAF_USDA=3.279
NC_035097.1	38385294	.	C	T	.	.	MAF_USDA=4.918
NC_035097.1	38385339	.	G	A	.	.	MAF_USDA=2.459
NC_035097.1	38385384	.	C	T	.	.	MAF_INRAE=22.5;MAF_USDA=12.353
NC_035097.1	38385389	.	C	T	.	.	MAF_INRAE=19.62;MAF_USDA=40.588
NC_035097.1	38385403	.	C	T	.	.	MAF_INRAE=23.333;MAF_USDA=8.235
NC_035097.1	38385433	.	C	T	.	.	MAF_USDA=1.639
NC_035097.1	38385483	.	T	A	.	.	MAF_INRAE=5.833;MAF_USDA=49.412
NC_035097.1	38385541	.	C	A	.	.	MAF_INRAE=34.81;MAF_USDA=41.176
NC_035097.1	38385576	.	C	A	.	.	MAF_USDA=5.738
NC_035097.1	38385712	.	C	A	.	.	MAF_USDA=2.459
NC_035097.1	38385803	.	T	C	.	.	MAF_USDA=2.381
NC_035097.1	38385851	.	C	A	.	.	MAF_USDA=6.25
NC_035097.1	38385912	.	A	T	.	.	MAF_USDA=10.417
NC_035097.1	38385928	.	A	G	.	.	MAF_INRAE=32.911;MAF_USDA=20.0
NC_035097.1	38385961	.	A	C	.	.	MAF_INRAE=23.418
NC_035097.1	38385962	.	C	T	.	.	MAF_INRAE=33.333
NC_035097.1	38386089	.	G	C	.	.	MAF_USDA=1.639
NC_035097.1	38386118	.	T	C	.	.	MAF_INRAE=3.333;MAF_USDA=3.279
NC_035097.1	38386145	.	A	C	.	.	MAF_USDA=5.738
NC_035097.1	38386309	.	A	G	.	.	MAF_INRAE=23.333;MAF_USDA=2.941
NC_035097.1	38386334	.	G	T	.	.	MAF_INRAE=37.975;MAF_USDA=39.412
NC_035097.1	38386339	.	C	A	.	.	MAF_INRAE=37.975;MAF_USDA=38.824
NC_035097.1	38386451	.	ATTT	ATTG	.	.	MAF_USDA=18.75
NC_035097.1	38386463	.	T	G	.	.	MAF_INRAE=2.5;MAF_USDA=2.083
NC_035097.1	38386489	.	C	T	.	.	MAF_USDA=6.471
NC_035097.1	38386498	.	C	A	.	.	MAF_INRAE=2.5;MAF_USDA=4.706
NC_035097.1	38386597	.	G	C	.	.	MAF_USDA=5.738
NC_035097.1	38386708	.	T	C	.	.	MAF_INRAE=20.253;MAF_USDA=49.412
NC_035097.1	38386806	.	A	C	.	.	MAF_INRAE=32.911;MAF_USDA=20.238
NC_035097.1	38386916	.	C	A	.	.	MAF_USDA=3.279
NC_035097.1	38387100	.	T	C	.	.	MAF_INRAE=20.253;MAF_USDA=47.647
NC_035097.1	38387116	.	C	T	.	.	MAF_USDA=1.639
NC_035097.1	38387220	.	T	C	.	.	MAF_INRAE=17.722;MAF_USDA=38.235
NC_035097.1	38387283	.	C	T	.	.	MAF_USDA=1.639
NC_035097.1	38387305	.	T	C	.	.	MAF_INRAE=17.722;MAF_USDA=38.824
NC_035097.1	38387395	.	G	A	.	.	MAF_INRAE=17.722;MAF_USDA=37.059
NC_035097.1	38387406	.	G	A	.	.	MAF_USDA=1.639
NC_035097.1	38387551	.	A	T	.	.	MAF_USDA=10.417
NC_035097.1	38387609	.	A	G	.	.	MAF_INRAE=14.557;MAF_USDA=22.941
NC_035097.1	38387656	.	A	G	.	.	MAF_USDA=3.279
NC_035097.1	38387682	.	G	T	.	.	MAF_INRAE=5.263
NC_035097.1	38387800	.	A	T	.	.	MAF_INRAE=12.025;MAF_USDA=11.765
NC_035097.1	38387803	.	A	G	.	.	MAF_USDA=2.459
NC_035097.1	38387816	.	C	A	.	.	MAF_INRAE=2.5;MAF_USDA=8.333
NC_035097.1	38387849	.	G	A	.	.	MAF_USDA=4.098
NC_035097.1	38387881	.	C	T	.	.	MAF_USDA=11.176
NC_035097.1	38387895	.	G	A	.	.	MAF_INRAE=2.5;MAF_USDA=4.706
NC_035097.1	38387905	.	A	C	.	.	MAF_USDA=4.098
NC_035097.1	38387910	.	G	A	.	.	MAF_INRAE=49.367;MAF_USDA=46.471
NC_035097.1	38387939	.	A	C	.	.	MAF_USDA=8.235
NC_035097.1	38388085	.	G	A	.	.	MAF_USDA=8.235
NC_035097.1	38388160	.	A	T	.	.	MAF_INRAE=24.167;MAF_USDA=32.941
NC_035097.1	38388235	.	T	C	.	.	MAF_USDA=3.279
NC_035097.1	38388297	.	G	T	.	.	MAF_INRAE=2.5;MAF_USDA=19.412
NC_035097.1	38388307	.	C	A	.	.	MAF_USDA=10.417
NC_035097.1	38388313	.	G	T	.	.	MAF_USDA=9.412
NC_035097.1	38388324	.	T	C	.	.	MAF_USDA=1.639
NC_035097.1	38388326	.	C	T	.	.	MAF_INRAE=12.025;MAF_USDA=12.353
NC_035097.1	38388359	.	C	T	.	.	MAF_INRAE=2.5;MAF_USDA=5.294
NC_035097.1	38388390	.	G	T	.	.	MAF_INRAE=2.5;MAF_USDA=6.557
NC_035097.1	38388408	.	G	A	.	.	MAF_USDA=2.459
NC_035097.1	38388414	.	C	T	.	.	MAF_USDA=3.279
NC_035097.1	38388428	.	C	A	.	.	MAF_USDA=2.459
NC_035097.1	38388451	.	A	T	.	.	MAF_INRAE=12.658;MAF_USDA=15.574
NC_035097.1	38388531	.	G	T	.	.	MAF_INRAE=12.025;MAF_USDA=9.412
NC_035097.1	38388600	.	T	G	.	.	MAF_USDA=4.098
NC_035097.1	38388678	.	C	G	.	.	MAF_USDA=2.459
NC_035097.1	38388681	.	G	A	.	.	MAF_INRAE=34.81;MAF_USDA=21.765
NC_035097.1	38388736	.	T	C	.	.	MAF_INRAE=5.263
NC_035097.1	38388764	.	A	T	.	.	MAF_INRAE=2.5;MAF_USDA=5.294
NC_035097.1	38388767	.	G	A	.	.	MAF_USDA=1.639
NC_035097.1	38388787	.	A	G	.	.	MAF_USDA=4.918
NC_035097.1	38388838	.	C	A	.	.	MAF_INRAE=2.5;MAF_USDA=5.882
NC_035097.1	38388884	.	C	T	.	.	MAF_USDA=12.941
NC_035097.1	38388895	.	G	A	.	.	MAF_INRAE=1.667;MAF_USDA=5.294
NC_035097.1	38388899	.	G	T	.	.	MAF_USDA=10.656
NC_035097.1	38388939	.	T	A	.	.	MAF_USDA=2.459
NC_035097.1	38388960	.	G	A	.	.	MAF_INRAE=10.526;MAF_USDA=2.941
NC_035097.1	38388976	.	C	T	.	.	MAF_INRAE=2.5;MAF_USDA=5.294
NC_035097.1	38389033	.	C	T	.	.	MAF_USDA=4.098
NC_035097.1	38389069	.	G	T	.	.	MAF_INRAE=3.333;MAF_USDA=2.459
NC_035097.1	38389305	.	C	T	.	.	MAF_USDA=10.417
NC_035097.1	38389306	.	G	A	.	.	MAF_USDA=12.941
NC_035097.1	38389308	.	C	T	.	.	MAF_INRAE=2.5;MAF_USDA=2.353
NC_035097.1	38389341	.	A	T	.	.	MAF_USDA=10.417
NC_035097.1	38389460	.	T	G	.	.	MAF_USDA=3.279
NC_035097.1	38389617	.	T	C	.	.	MAF_INRAE=34.167
NC_035097.1	38389650	.	G	A	.	.	MAF_INRAE=4.43;MAF_USDA=16.471
NC_035097.1	38389688	.	C	A	.	.	MAF_INRAE=37.975;MAF_USDA=38.824
NC_035097.1	38389694	.	C	A	.	.	MAF_USDA=3.279
NC_035097.1	38389751	.	G	T	.	.	MAF_USDA=1.639
NC_035097.1	38389764	.	A	C	.	.	MAF_INRAE=3.333;MAF_USDA=15.882
NC_035097.1	38389790	.	T	A	.	.	MAF_USDA=2.941
NC_035097.1	38389869	.	A	C	.	.	MAF_INRAE=12.5;MAF_USDA=4.118
NC_035097.1	38389875	.	C	G	.	.	MAF_INRAE=12.5
NC_035097.1	38389889	.	T	G	.	.	MAF_INRAE=11.667;MAF_USDA=5.882
NC_035097.1	38389900	.	T	A	.	.	MAF_INRAE=13.924;MAF_USDA=3.279
NC_035097.1	38389975	.	T	G	.	.	MAF_USDA=11.905
NC_035097.1	38389976	.	C	A	.	.	MAF_USDA=2.976
NC_035097.1	38390045	.	C	T	.	.	MAF_USDA=7.059
NC_035097.1	38390076	.	A	C	.	.	MAF_USDA=2.353
NC_035097.1	38390158	.	A	G	.	.	MAF_USDA=2.459
NC_035097.1	38390199	.	G	A	.	.	MAF_USDA=5.738
NC_035097.1	38390201	.	T	C	.	.	MAF_INRAE=5.063;MAF_USDA=20.0
NC_035097.1	38390242	.	G	T	.	.	MAF_INRAE=16.456;MAF_USDA=4.098
NC_035097.1	38390243	.	G	T	.	.	MAF_USDA=16.471
NC_035097.1	38390297	.	G	T	.	.	MAF_USDA=4.167
NC_035097.1	38390346	.	C	T	.	.	MAF_USDA=15.294
NC_035097.1	38390535	.	G	T	.	.	MAF_INRAE=4.43;MAF_USDA=5.294
NC_035097.1	38390581	.	A	G	.	.	MAF_INRAE=46.203
NC_035097.1	38390587	.	T	G	.	.	MAF_USDA=4.167
NC_035097.1	38390678	.	C	T	.	.	MAF_USDA=4.118
NC_035097.1	38390684	.	G	A	.	.	MAF_INRAE=43.671;MAF_USDA=5.294
NC_035097.1	38390836	.	A	T	.	.	MAF_INRAE=29.114;MAF_USDA=21.765
NC_035097.1	38390847	.	C	A	.	.	MAF_USDA=2.083
NC_035097.1	38390857	.	A	C	.	.	MAF_INRAE=30.833
NC_035097.1	38390872	.	C	A	.	.	MAF_USDA=14.583
NC_035097.1	38391002	.	A	T	.	.	MAF_USDA=1.639
NC_035097.1	38391231	.	A	G	.	.	MAF_INRAE=16.456;MAF_USDA=35.882
NC_035097.1	38391309	.	G	A	.	.	MAF_INRAE=10.526
NC_035097.1	38391364	.	G	A	.	.	MAF_INRAE=29.114;MAF_USDA=15.882
NC_035097.1	38391437	.	C	A	.	.	MAF_INRAE=24.684;MAF_USDA=43.529
NC_035097.1	38391723	.	C	T	.	.	MAF_INRAE=15.789;MAF_USDA=10.656
NC_035097.1	38391730	.	G	T	.	.	MAF_USDA=7.059
NC_035097.1	38391736	.	A	T	.	.	MAF_USDA=2.459
NC_035097.1	38391791	.	G	A	.	.	MAF_INRAE=16.456;MAF_USDA=4.118
NC_035097.1	38391887	.	G	T	.	.	MAF_USDA=5.738
NC_035097.1	38391895	.	A	T	.	.	MAF_USDA=4.918
NC_035097.1	38391972	.	G	A	.	.	MAF_INRAE=10.526
NC_035097.1	38392023	.	C	T	.	.	MAF_INRAE=10.526;MAF_USDA=6.557
NC_035097.1	38392025	.	G	C	.	.	MAF_INRAE=15.789;MAF_USDA=12.5
NC_035097.1	38392054	.	A	C	.	.	MAF_USDA=2.459
NC_035097.1	38392083	.	T	A	.	.	MAF_USDA=1.639
NC_035097.1	38392120	.	A	G	.	.	MAF_USDA=2.941
NC_035097.1	38392149	.	G	T	.	.	MAF_USDA=1.639
NC_035097.1	38392227	.	T	A	.	.	MAF_USDA=3.279
NC_035097.1	38392295	.	C	A	.	.	MAF_INRAE=35.0
NC_035097.1	38392375	.	G	T	.	.	MAF_INRAE=48.734;MAF_USDA=20.0
NC_035097.1	38392545	.	T	C	.	.	MAF_INRAE=48.101;MAF_USDA=27.647
NC_035097.1	38392546	.	T	C	.	.	MAF_INRAE=46.667;MAF_USDA=27.647
NC_035097.1	38392661	.	C	G	.	.	MAF_USDA=10.417
NC_035097.1	38392681	.	G	C	.	.	MAF_USDA=10.417
NC_035097.1	38392710	.	A	G	.	.	MAF_INRAE=29.747;MAF_USDA=8.824
NC_035097.1	38392713	.	C	A	.	.	MAF_USDA=4.118
NC_035097.1	38392718	.	A	C	.	.	MAF_INRAE=13.924;MAF_USDA=19.412
NC_035097.1	38392743	.	C	T	.	.	MAF_USDA=6.557
NC_035097.1	38392759	.	C	G	.	.	MAF_INRAE=5.063;MAF_USDA=5.738
NC_035097.1	38392764	.	C	T	.	.	MAF_USDA=4.118
NC_035097.1	38392807	.	T	G	.	.	MAF_INRAE=29.167;MAF_USDA=23.529
NC_035097.1	38392809	.	T	G	.	.	MAF_INRAE=30.833;MAF_USDA=9.412
NC_035097.1	38392876	.	T	G	.	.	MAF_INRAE=13.924;MAF_USDA=7.377
NC_035097.1	38392884	.	T	C	.	.	MAF_INRAE=5.263;MAF_USDA=5.738
NC_035097.1	38392921	.	T	C	.	.	MAF_USDA=6.557
NC_035097.1	38393155	.	G	T	.	.	MAF_INRAE=5.263;MAF_USDA=6.557
NC_035097.1	38393172	.	G	T	.	.	MAF_INRAE=5.263;MAF_USDA=8.197
NC_035097.1	38393198	.	C	A	.	.	MAF_USDA=1.639
NC_035097.1	38393271	.	G	A	.	.	MAF_INRAE=28.481;MAF_USDA=37.647
NC_035097.1	38393282	.	A	G	.	.	MAF_USDA=4.167
NC_035097.1	38393359	.	A	T	.	.	MAF_USDA=4.918
NC_035097.1	38393368	.	G	A	.	.	MAF_INRAE=5.263;MAF_USDA=14.754
NC_035097.1	38393463	.	T	A	.	.	MAF_INRAE=5.263;MAF_USDA=13.934
NC_035097.1	38393481	.	A	C	.	.	MAF_USDA=3.279
NC_035097.1	38393496	.	G	T	.	.	MAF_USDA=5.738
NC_035097.1	38393502	.	C	T	.	.	MAF_USDA=5.738
NC_035097.1	38393648	.	C	A	.	.	MAF_USDA=2.083
NC_035097.1	38393676	.	T	C	.	.	MAF_INRAE=5.263;MAF_USDA=15.0
NC_035097.1	38393747	.	G	A	.	.	MAF_USDA=4.918
NC_035097.1	38393748	.	G	A	.	.	MAF_USDA=4.918
NC_035097.1	38393815	.	G	A	.	.	MAF_USDA=1.639
NC_035097.1	38393824	.	C	T	.	.	MAF_USDA=1.639
NC_035097.1	38393875	.	C	T	.	.	MAF_INRAE=5.263;MAF_USDA=14.754
NC_035097.1	38393887	.	A	G	.	.	MAF_USDA=4.118
NC_035097.1	38393904	.	T	C	.	.	MAF_INRAE=29.114;MAF_USDA=30.588
NC_035097.1	38393982	.	C	T	.	.	MAF_USDA=4.918
NC_035097.1	38394035	.	A	G	.	.	MAF_USDA=1.639
NC_035097.1	38394101	.	A	G	.	.	MAF_USDA=4.118
NC_035097.1	38394151	.	G	A	.	.	MAF_USDA=6.557
NC_035097.1	38394152	.	C	T	.	.	MAF_USDA=7.377
NC_035097.1	38394155	.	G	A	.	.	MAF_USDA=4.706
NC_035097.1	38394215	.	T	A	.	.	MAF_INRAE=32.911;MAF_USDA=11.176
NC_035097.1	38394253	.	A	T	.	.	MAF_USDA=4.118
NC_035097.1	38394283	.	G	T	.	.	MAF_INRAE=3.333;MAF_USDA=3.279
NC_035097.1	38394293	.	A	T	.	.	MAF_INRAE=29.114;MAF_USDA=42.941
NC_035097.1	38394294	.	G	A	.	.	MAF_INRAE=35.0;MAF_USDA=47.647
NC_035097.1	38394352	.	G	A	.	.	MAF_INRAE=18.987;MAF_USDA=25.882
NC_035097.1	38394364	.	C	T	.	.	MAF_USDA=4.167
NC_035097.1	38394456	.	G	A	.	.	MAF_USDA=4.118
NC_035097.1	38394477	.	C	T	.	.	MAF_INRAE=5.263;MAF_USDA=4.098
NC_035097.1	38394513	.	C	T	.	.	MAF_INRAE=5.263;MAF_USDA=9.836
NC_035097.1	38394539	.	A	G	.	.	MAF_INRAE=5.263;MAF_USDA=14.754
NC_035097.1	38394548	.	A	G	.	.	MAF_INRAE=27.848;MAF_USDA=27.059
NC_035097.1	38394600	.	G	A	.	.	MAF_USDA=1.639
NC_035097.1	38394669	.	G	A	.	.	MAF_INRAE=10.526;MAF_USDA=4.918
NC_035097.1	38394758	.	G	A	.	.	MAF_USDA=2.459
NC_035097.1	38394778	.	C	T	.	.	MAF_INRAE=16.456;MAF_USDA=27.647
NC_035097.1	38394796	.	A	G	.	.	MAF_USDA=5.738
NC_035097.1	38394855	.	C	T	.	.	MAF_INRAE=15.19;MAF_USDA=3.279
NC_035097.1	38394904	.	T	G	.	.	MAF_INRAE=10.526
NC_035097.1	38394913	.	A	G	.	.	MAF_INRAE=3.333;MAF_USDA=4.167
NC_035097.1	38394958	.	C	A	.	.	MAF_USDA=4.098
NC_035097.1	38394968	.	G	A	.	.	MAF_INRAE=2.5
NC_035097.1	38394977	.	T	A	.	.	MAF_INRAE=13.924;MAF_USDA=25.882
NC_035097.1	38395073	.	G	T	.	.	MAF_INRAE=5.063;MAF_USDA=13.115
NC_035097.1	38395110	.	A	G	.	.	MAF_USDA=6.557
NC_035097.1	38395387	.	C	T	.	.	MAF_USDA=2.459
NC_035097.1	38395443	.	A	T	.	.	MAF_INRAE=5.263;MAF_USDA=16.393
NC_035097.1	38395459	.	T	G	.	.	MAF_INRAE=35.0;MAF_USDA=2.459
NC_035097.1	38395473	.	C	A	.	.	MAF_INRAE=2.5
NC_035097.1	38395519	.	A	C	.	.	MAF_USDA=12.941
NC_035097.1	38395536	.	G	A	.	.	MAF_USDA=4.918
NC_035097.1	38395564	.	C	T	.	.	MAF_USDA=3.279
NC_035097.1	38395628	.	A	C	.	.	MAF_INRAE=29.747;MAF_USDA=5.294
NC_035097.1	38395631	.	T	G	.	.	MAF_USDA=2.459
NC_035097.1	38395661	.	C	T	.	.	MAF_INRAE=5.263;MAF_USDA=18.033
NC_035097.1	38395701	.	G	A	.	.	MAF_USDA=4.118
NC_035097.1	38395704	.	G	T	.	.	MAF_USDA=4.118
NC_035097.1	38395735	.	GAAAAAAAAAAT	GAAAAAAAAAAA	.	.	MAF_USDA=35.417
NC_035097.1	38395746	.	T	A	.	.	MAF_INRAE=32.911
NC_035097.1	38395749	.	C	G	.	.	MAF_INRAE=46.667;MAF_USDA=45.833
NC_035097.1	38395804	.	G	T	.	.	MAF_USDA=4.918
NC_035097.1	38395817	.	G	A	.	.	MAF_INRAE=43.038;MAF_USDA=33.529
NC_035097.1	38395834	.	G	A	.	.	MAF_INRAE=13.291;MAF_USDA=19.412
NC_035097.1	38395837	.	T	C	.	.	MAF_USDA=1.639
NC_035097.1	38395994	.	C	A	.	.	MAF_USDA=4.118
NC_035097.1	38396030	.	G	A	.	.	MAF_USDA=9.016
NC_035097.1	38396038	.	T	C	.	.	MAF_INRAE=5.063;MAF_USDA=13.115
NC_035097.1	38396056	.	G	T	.	.	MAF_INRAE=5.263
NC_035097.1	38396087	.	T	C	.	.	MAF_USDA=1.639
NC_035097.1	38396111	.	C	T	.	.	MAF_USDA=4.098
NC_035097.1	38396175	.	G	A	.	.	MAF_INRAE=29.747;MAF_USDA=6.471
NC_035097.1	38396186	.	G	A	.	.	MAF_INRAE=5.063;MAF_USDA=12.295
NC_035097.1	38396200	.	A	T	.	.	MAF_USDA=2.459
NC_035097.1	38396215	.	A	T	.	.	MAF_INRAE=5.063;MAF_USDA=12.295
NC_035097.1	38396240	.	T	A	.	.	MAF_USDA=4.118
NC_035097.1	38396257	.	A	C	.	.	MAF_INRAE=35.0
NC_035097.1	38396318	.	G	A	.	.	MAF_USDA=2.459
NC_035097.1	38396500	.	T	G	.	.	MAF_USDA=3.279
NC_035097.1	38396508	.	T	G	.	.	MAF_INRAE=35.0
NC_035097.1	38396543	.	A	C	.	.	MAF_INRAE=13.924;MAF_USDA=20.0
NC_035097.1	38396547	.	C	G	.	.	MAF_INRAE=29.747;MAF_USDA=5.294
NC_035097.1	38396604	.	G	T	.	.	MAF_USDA=2.459
NC_035097.1	38396605	.	C	T	.	.	MAF_USDA=2.459
NC_035097.1	38396610	.	G	T	.	.	MAF_USDA=2.459
NC_035097.1	38396612	.	A	C	.	.	MAF_USDA=2.459
NC_035097.1	38396658	.	T	C	.	.	MAF_INRAE=3.333;MAF_USDA=3.279
NC_035097.1	38396873	.	C	A	.	.	MAF_USDA=3.279
NC_035097.1	38396875	.	C	T	.	.	MAF_INRAE=29.747;MAF_USDA=11.176
NC_035097.1	38396898	.	C	T	.	.	MAF_INRAE=13.924;MAF_USDA=19.412
NC_035097.1	38396915	.	G	C	.	.	MAF_INRAE=23.333;MAF_USDA=10.417
NC_035097.1	38396948	.	C	T	.	.	MAF_USDA=1.639
NC_035097.1	38396961	.	T	C	.	.	MAF_USDA=1.639
NC_035097.1	38396973	.	C	T	.	.	MAF_USDA=1.639
NC_035097.1	38396974	.	G	A	.	.	MAF_INRAE=35.0
NC_035097.1	38396995	.	T	A	.	.	MAF_USDA=4.918
NC_035097.1	38397009	.	T	A	.	.	MAF_USDA=1.639
NC_035097.1	38397014	.	T	C	.	.	MAF_USDA=2.459
NC_035097.1	38397047	.	T	G	.	.	MAF_USDA=2.459
NC_035097.1	38397056	.	A	G	.	.	MAF_USDA=1.639
NC_035097.1	38397057	.	T	A	.	.	MAF_USDA=1.639
NC_035097.1	38397084	.	T	A	.	.	MAF_INRAE=2.5;MAF_USDA=8.333
NC_035097.1	38397105	.	A	G	.	.	MAF_USDA=5.738
NC_035097.1	38397114	.	C	G	.	.	MAF_USDA=16.667
NC_035097.1	38397138	.	A	G	.	.	MAF_USDA=3.279
NC_035097.1	38397280	.	C	T	.	.	MAF_USDA=1.639
NC_035097.1	38397288	.	C	A	.	.	MAF_USDA=3.279
NC_035097.1	38397378	.	C	T	.	.	MAF_USDA=5.952
NC_035097.1	38398127	.	A	T	.	.	MAF_USDA=8.333
NC_035097.1	38398158	.	C	T	.	.	MAF_USDA=2.459
NC_035097.1	38398212	.	G	C	.	.	MAF_USDA=4.098
NC_035097.1	38398328	.	G	A	.	.	MAF_USDA=3.279
NC_035097.1	38398389	.	C	T	.	.	MAF_USDA=3.279
NC_035097.1	38398448	.	G	T	.	.	MAF_INRAE=15.19;MAF_USDA=47.647
NC_035097.1	38398452	.	T	A	.	.	MAF_INRAE=2.5
NC_035097.1	38398831	.	C	T	.	.	MAF_USDA=3.279
NC_035097.1	38398832	.	G	T	.	.	MAF_USDA=3.279
NC_035097.1	38398834	.	A	T	.	.	MAF_USDA=2.459
NC_035097.1	38398835	.	T	A	.	.	MAF_USDA=2.459
NC_035097.1	38398893	.	C	A	.	.	MAF_USDA=3.279
NC_035097.1	38398930	.	A	G	.	.	MAF_INRAE=5.263;MAF_USDA=13.115
NC_035097.1	38399136	.	G	C	.	.	MAF_INRAE=3.333;MAF_USDA=3.279
NC_035097.1	38399145	.	T	A	.	.	MAF_USDA=4.098
NC_035097.1	38399153	.	C	A	.	.	MAF_USDA=6.557
NC_035097.1	38399359	.	G	C	.	.	MAF_INRAE=2.5;MAF_USDA=4.118
NC_035097.1	38399401	.	T	G	.	.	MAF_INRAE=44.937;MAF_USDA=5.882
NC_035097.1	38399414	.	T	A	.	.	MAF_USDA=2.459
NC_035097.1	38399499	.	G	T	.	.	MAF_USDA=1.639
NC_035097.1	38399521	.	C	A	.	.	MAF_USDA=1.639
NC_035097.1	38399550	.	C	T	.	.	MAF_INRAE=5.063;MAF_USDA=8.197
NC_035097.1	38399598	.	C	T	.	.	MAF_USDA=1.639
NC_035097.1	38399695	.	G	T	.	.	MAF_USDA=4.098
NC_035097.1	38399716	.	T	C	.	.	MAF_USDA=3.279
NC_035097.1	38399780	.	C	T	.	.	MAF_USDA=2.459
NC_035097.1	38399965	.	C	T	.	.	MAF_INRAE=2.5;MAF_USDA=4.706
NC_035097.1	38399974	.	G	A	.	.	MAF_INRAE=2.5;MAF_USDA=11.176
NC_035097.1	38399999	.	T	G	.	.	MAF_USDA=1.639
NC_035097.1	38400032	.	C	T	.	.	MAF_INRAE=44.937;MAF_USDA=12.353
NC_035097.1	38400048	.	A	G	.	.	MAF_INRAE=24.684;MAF_USDA=32.353
NC_035097.1	38400050	.	C	T	.	.	MAF_INRAE=30.833;MAF_USDA=16.667
NC_035097.1	38400051	.	T	G	.	.	MAF_INRAE=22.5;MAF_USDA=33.529
NC_035097.1	38400097	.	C	A	.	.	MAF_INRAE=15.789
NC_035097.1	38400130	.	C	T	.	.	MAF_USDA=3.279
NC_035097.1	38400188	.	T	A	.	.	MAF_INRAE=5.063
NC_035097.1	38400220	.	G	T	.	.	MAF_INRAE=10.526;MAF_USDA=22.917
NC_035097.1	38400469	.	G	A	.	.	MAF_INRAE=2.5;MAF_USDA=2.353
NC_035097.1	38400506	.	A	T	.	.	MAF_INRAE=2.5;MAF_USDA=4.706
NC_035097.1	38400613	.	G	A	.	.	MAF_USDA=1.639
NC_035097.1	38400709	.	T	C	.	.	MAF_INRAE=44.304;MAF_USDA=15.882
NC_035097.1	38400730	.	T	C	.	.	MAF_USDA=4.918
NC_035097.1	38400753	.	T	A	.	.	MAF_INRAE=5.263;MAF_USDA=18.852
NC_035097.1	38400784	.	C	A	.	.	MAF_USDA=10.417
NC_035097.1	38400908	.	C	T	.	.	MAF_USDA=11.475
NC_035097.1	38400984	.	G	A	.	.	MAF_INRAE=29.747;MAF_USDA=5.294
NC_035097.1	38400993	.	A	T	.	.	MAF_INRAE=5.833;MAF_USDA=12.353
NC_035097.1	38401022	.	A	T	.	.	MAF_USDA=2.459
NC_035097.1	38401098	.	G	A	.	.	MAF_INRAE=5.063;MAF_USDA=13.115
NC_035097.1	38401108	.	G	A	.	.	MAF_INRAE=43.038;MAF_USDA=6.471
NC_035097.1	38401208	.	T	C	.	.	MAF_INRAE=29.114;MAF_USDA=16.667
NC_035097.1	38401247	.	T	G	.	.	MAF_INRAE=5.263;MAF_USDA=18.824
NC_035097.1	38401287	.	G	A	.	.	MAF_INRAE=5.063;MAF_USDA=12.295
NC_035097.1	38401351	.	C	A	.	.	MAF_INRAE=10.759;MAF_USDA=18.235
NC_035097.1	38401353	.	C	G	.	.	MAF_USDA=2.941
NC_035097.1	38401373	.	C	A	.	.	MAF_INRAE=35.0;MAF_USDA=1.639
NC_035097.1	38401381	.	G	C	.	.	MAF_USDA=7.377
NC_035097.1	38401432	.	G	A	.	.	MAF_INRAE=11.392;MAF_USDA=18.235
NC_035097.1	38401545	.	A	C	.	.	MAF_USDA=1.639
NC_035097.1	38401761	.	T	G	.	.	MAF_INRAE=5.833;MAF_USDA=8.197
NC_035097.1	38401863	.	A	G	.	.	MAF_INRAE=20.253;MAF_USDA=26.471
NC_035097.1	38401894	.	A	T	.	.	MAF_USDA=4.118
NC_035097.1	38402005	.	T	C	.	.	MAF_INRAE=3.333;MAF_USDA=6.471
NC_035097.1	38402126	.	A	G	.	.	MAF_USDA=3.279
NC_035097.1	38402261	.	C	T	.	.	MAF_INRAE=39.241;MAF_USDA=42.941
NC_035097.1	38402315	.	T	A	.	.	MAF_USDA=6.557
NC_035097.1	38402316	.	A	T	.	.	MAF_USDA=5.738
NC_035097.1	38402363	.	C	T	.	.	MAF_INRAE=10.526;MAF_USDA=18.75
NC_035097.1	38402436	.	T	A	.	.	MAF_INRAE=5.263;MAF_USDA=7.377
NC_035097.1	38402616	.	G	A	.	.	MAF_INRAE=49.367;MAF_USDA=36.471
NC_035097.1	38402709	.	T	C	.	.	MAF_USDA=1.639
NC_035097.1	38402811	.	G	C	.	.	MAF_USDA=1.639
NC_035097.1	38402833	.	C	T	.	.	MAF_USDA=3.279
NC_035097.1	38402938	.	G	A	.	.	MAF_INRAE=2.5;MAF_USDA=3.529
NC_035097.1	38402962	.	C	T	.	.	MAF_USDA=2.459
NC_035097.1	38402977	.	T	G	.	.	MAF_INRAE=2.5;MAF_USDA=6.25
NC_035097.1	38403009	.	T	C	.	.	MAF_USDA=1.639
NC_035097.1	38403044	.	T	A	.	.	MAF_INRAE=29.747;MAF_USDA=12.353
NC_035097.1	38403087	.	C	T	.	.	MAF_USDA=3.279
NC_035097.1	38403237	.	G	A	.	.	MAF_INRAE=3.165;MAF_USDA=22.941
NC_035097.1	38403287	.	A	T	.	.	MAF_INRAE=29.114;MAF_USDA=16.471
NC_035097.1	38403364	.	A	C	.	.	MAF_INRAE=48.734;MAF_USDA=30.0
NC_035097.1	38403370	.	T	A	.	.	MAF_USDA=2.459
NC_035097.1	38403373	.	G	A	.	.	MAF_INRAE=26.316;MAF_USDA=10.588
NC_035097.1	38403444	.	T	C	.	.	MAF_USDA=6.557
NC_035097.1	38403454	.	A	G	.	.	MAF_INRAE=12.025;MAF_USDA=6.557
NC_035097.1	38403468	.	C	T	.	.	MAF_USDA=1.639
NC_035097.1	38403485	.	G	A	.	.	MAF_INRAE=3.333;MAF_USDA=2.459
NC_035097.1	38403562	.	G	T	.	.	MAF_INRAE=13.924;MAF_USDA=22.941
NC_035097.1	38403568	.	A	G	.	.	MAF_USDA=13.934
NC_035097.1	38403597	.	C	A	.	.	MAF_USDA=4.918
NC_035097.1	38403599	.	T	A	.	.	MAF_USDA=3.529
NC_035097.1	38403625	.	T	G	.	.	MAF_USDA=2.459
NC_035097.1	38403626	.	A	C	.	.	MAF_INRAE=45.57;MAF_USDA=37.059
NC_035097.1	38403637	.	G	T	.	.	MAF_USDA=2.459
NC_035097.1	38403741	.	C	G	.	.	MAF_INRAE=3.333;MAF_USDA=2.459
NC_035097.1	38403742	.	C	T	.	.	MAF_INRAE=3.333;MAF_USDA=2.459
NC_035097.1	38403810	.	G	A	.	.	MAF_USDA=2.083
NC_035097.1	38403821	.	A	G	.	.	MAF_INRAE=28.481;MAF_USDA=21.311
NC_035097.1	38403857	.	G	T	.	.	MAF_USDA=1.639
NC_035097.1	38403909	.	C	A	.	.	MAF_USDA=2.459
NC_035097.1	38403917	.	T	A	.	.	MAF_INRAE=31.013;MAF_USDA=49.412
NC_035097.1	38403921	.	T	C	.	.	MAF_INRAE=39.167;MAF_USDA=48.824
NC_035097.1	38403955	.	C	A	.	.	MAF_USDA=1.639
NC_035097.1	38403956	.	T	A	.	.	MAF_USDA=1.639
NC_035097.1	38403965	.	C	A	.	.	MAF_USDA=1.639
NC_035097.1	38403989	.	T	C	.	.	MAF_INRAE=30.38;MAF_USDA=45.294
NC_035097.1	38404004	.	A	T	.	.	MAF_INRAE=3.333;MAF_USDA=20.588
NC_035097.1	38404024	.	A	G	.	.	MAF_INRAE=30.38;MAF_USDA=44.118
NC_035097.1	38404026	.	G	A	.	.	MAF_USDA=2.459
NC_035097.1	38404208	.	C	T	.	.	MAF_INRAE=13.291;MAF_USDA=1.639
NC_035097.1	38404228	.	A	G	.	.	MAF_INRAE=13.291;MAF_USDA=1.639
NC_035097.1	38404326	.	C	T	.	.	MAF_USDA=3.279
NC_035097.1	38404375	.	C	T	.	.	MAF_INRAE=3.333;MAF_USDA=12.941
NC_035097.1	38404377	.	A	C	.	.	MAF_INRAE=38.333;MAF_USDA=36.471
NC_035097.1	38404472	.	C	T	.	.	MAF_INRAE=27.848;MAF_USDA=6.471
NC_035097.1	38404532	.	C	A	.	.	MAF_INRAE=28.481;MAF_USDA=7.377
NC_035097.1	38404539	.	C	T	.	.	MAF_USDA=3.529
NC_035097.1	38404589	.	G	T	.	.	MAF_INRAE=3.333;MAF_USDA=6.471
NC_035097.1	38404669	.	T	A	.	.	MAF_INRAE=1.667;MAF_USDA=3.529
NC_035097.1	38404679	.	A	G	.	.	MAF_USDA=1.639
NC_035097.1	38404759	.	G	A	.	.	MAF_INRAE=17.089;MAF_USDA=18.824
NC_035097.1	38404763	.	T	A	.	.	MAF_USDA=10.417
NC_035097.1	38404780	.	A	C	.	.	MAF_USDA=4.918
NC_035097.1	38404870	.	C	T	.	.	MAF_USDA=7.5
NC_035097.1	38404882	.	C	T	.	.	MAF_INRAE=37.975;MAF_USDA=28.571
NC_035097.1	38404967	.	C	T	.	.	MAF_USDA=1.667
NC_035097.1	38405061	.	C	T	.	.	MAF_INRAE=45.57;MAF_USDA=22.941
NC_035097.1	38405067	.	G	A,C	.	.	MAF_INRAE=31.579
NC_035097.1	38405075	.	A	G	.	.	MAF_USDA=2.083
NC_035097.1	38405134	.	T	G	.	.	MAF_USDA=3.279
NC_035097.1	38405143	.	C	T	.	.	MAF_USDA=1.639
NC_035097.1	38405152	.	G	C	.	.	MAF_INRAE=15.19;MAF_USDA=3.279
NC_035097.1	38405198	.	T	G	.	.	MAF_INRAE=45.57;MAF_USDA=26.471
NC_035097.1	38405248	.	A	G	.	.	MAF_USDA=4.706
NC_035097.1	38405292	.	A	C	.	.	MAF_INRAE=16.456;MAF_USDA=19.412
NC_035097.1	38405293	.	C	T	.	.	MAF_USDA=9.836
NC_035097.1	38405312	.	T	G	.	.	MAF_INRAE=44.937;MAF_USDA=25.882
NC_035097.1	38405436	.	A	G	.	.	MAF_INRAE=44.937;MAF_USDA=49.412
NC_035097.1	38405510	.	T	G	.	.	MAF_USDA=7.377
NC_035097.1	38405537	.	C	T	.	.	MAF_INRAE=28.481;MAF_USDA=5.738
NC_035097.1	38405560	.	T	G	.	.	MAF_USDA=2.459
NC_035097.1	38405565	.	T	C	.	.	MAF_USDA=1.639
NC_035097.1	38405577	.	T	C	.	.	MAF_USDA=6.557
NC_035097.1	38405589	.	G	C	.	.	MAF_USDA=6.25
NC_035097.1	38405617	.	T	C	.	.	MAF_INRAE=5.263
NC_035097.1	38405626	.	A	G	.	.	MAF_INRAE=3.333;MAF_USDA=7.059
NC_035097.1	38405627	.	G	A	.	.	MAF_INRAE=3.333;MAF_USDA=2.459
NC_035097.1	38405801	.	A	G	.	.	MAF_INRAE=22.5;MAF_USDA=10.417
NC_035097.1	38405925	.	C	T	.	.	MAF_INRAE=3.333;MAF_USDA=2.459
NC_035097.1	38405939	.	G	A	.	.	MAF_USDA=16.471
NC_035097.1	38405975	.	C	A	.	.	MAF_INRAE=28.481
NC_035097.1	38405990	.	C	T	.	.	MAF_INRAE=44.937;MAF_USDA=25.882
NC_035097.1	38405993	.	C	T	.	.	MAF_INRAE=49.167;MAF_USDA=25.882
NC_035097.1	38406094	.	A	G	.	.	MAF_USDA=7.377
NC_035097.1	38406109	.	T	C	.	.	MAF_INRAE=45.57;MAF_USDA=25.294
NC_035097.1	38406112	.	C	A	.	.	MAF_USDA=4.098
NC_035097.1	38406153	.	T	C	.	.	MAF_USDA=3.279
NC_035097.1	38406158	.	A	T	.	.	MAF_INRAE=45.57;MAF_USDA=48.824
NC_035097.1	38406159	.	T	C	.	.	MAF_INRAE=50.0;MAF_USDA=48.824
NC_035097.1	38406171	.	A	T	.	.	MAF_INRAE=17.089;MAF_USDA=19.412
NC_035097.1	38406210	.	C	A	.	.	MAF_INRAE=44.937;MAF_USDA=24.706
NC_035097.1	38406275	.	C	T	.	.	MAF_USDA=27.059
NC_035097.1	38406324	.	A	T	.	.	MAF_INRAE=35.443;MAF_USDA=18.235
NC_035097.1	38406432	.	C	T	.	.	MAF_USDA=2.459
NC_035097.1	38406436	.	G	A	.	.	MAF_INRAE=45.57;MAF_USDA=48.235
NC_035097.1	38406465	.	C	G	.	.	MAF_INRAE=10.526
NC_035097.1	38406493	.	A	G	.	.	MAF_USDA=10.417
NC_035097.1	38406513	.	A	G	.	.	MAF_INRAE=44.937;MAF_USDA=25.294
NC_035097.1	38406524	.	T	A	.	.	MAF_USDA=1.639
NC_035097.1	38406535	.	G	A	.	.	MAF_INRAE=3.333;MAF_USDA=13.934
NC_035097.1	38406550	.	A	C	.	.	MAF_INRAE=17.089;MAF_USDA=19.412
NC_035097.1	38406579	.	G	A	.	.	MAF_USDA=3.279
NC_035097.1	38406600	.	G	T	.	.	MAF_INRAE=45.57;MAF_USDA=25.882
NC_035097.1	38406613	.	G	A	.	.	MAF_USDA=2.083
NC_035097.1	38406628	.	G	T	.	.	MAF_INRAE=17.089;MAF_USDA=26.471
NC_035097.1	38406651	.	G	T	.	.	MAF_USDA=1.639
NC_035097.1	38406667	.	C	A	.	.	MAF_INRAE=17.089;MAF_USDA=19.412
NC_035097.1	38406706	.	C	G	.	.	MAF_INRAE=37.975;MAF_USDA=28.824
NC_035097.1	38406741	.	A	C	.	.	MAF_USDA=3.279
NC_035097.1	38406810	.	T	A	.	.	MAF_USDA=3.279
NC_035097.1	38406855	.	T	A	.	.	MAF_USDA=26.471
NC_035097.1	38406866	.	G	T	.	.	MAF_INRAE=17.089;MAF_USDA=18.824
NC_035097.1	38406945	.	G	A	.	.	MAF_INRAE=31.579;MAF_USDA=45.833
NC_035097.1	38407001	.	G	A	.	.	MAF_INRAE=3.333;MAF_USDA=2.459
NC_035097.1	38407098	.	T	A	.	.	MAF_USDA=25.294
NC_035097.1	38407126	.	G	A	.	.	MAF_USDA=4.098
NC_035097.1	38407187	.	G	A	.	.	MAF_INRAE=3.333;MAF_USDA=2.941
NC_035097.1	38407212	.	A	T	.	.	MAF_USDA=11.475
NC_035097.1	38407213	.	T	A	.	.	MAF_USDA=11.475
NC_035097.1	38407214	.	T	A	.	.	MAF_USDA=11.475
NC_035097.1	38407220	.	T	C	.	.	MAF_INRAE=27.215;MAF_USDA=6.557
NC_035097.1	38407232	.	T	C	.	.	MAF_USDA=1.639
NC_035097.1	38407240	.	C	T	.	.	MAF_USDA=3.279
NC_035097.1	38407242	.	G	A	.	.	MAF_USDA=1.176
NC_035097.1	38407262	.	C	T	.	.	MAF_USDA=1.639
NC_035097.1	38407325	.	C	T	.	.	MAF_USDA=2.353
NC_035097.1	38407332	.	C	G	.	.	MAF_INRAE=15.19;MAF_USDA=50.0
NC_035097.1	38407333	.	A	G	.	.	MAF_INRAE=50.0;MAF_USDA=45.833
NC_035097.1	38407334	.	C	T	.	.	MAF_USDA=2.083
NC_035097.1	38407385	.	T	C	.	.	MAF_USDA=1.639
NC_035097.1	38407390	.	C	T	.	.	MAF_INRAE=44.304;MAF_USDA=27.059
NC_035097.1	38407417	.	C	T	.	.	MAF_INRAE=36.842;MAF_USDA=23.333
NC_035097.1	38407436	.	G	A	.	.	MAF_USDA=50.0
NC_035097.1	38409256	.	A	G	.	.	MAF_USDA=47.917
NC_035097.1	38409350	.	A	G	.	.	MAF_INRAE=1.667;MAF_USDA=3.529
NC_035097.1	38409368	.	T	A	.	.	MAF_USDA=25.294
NC_035097.1	38409389	.	T	C	.	.	MAF_INRAE=44.937;MAF_USDA=44.706
NC_035097.1	38409423	.	T	A	.	.	MAF_INRAE=37.342;MAF_USDA=30.588
NC_035097.1	38409454	.	A	C	.	.	MAF_INRAE=44.937;MAF_USDA=28.235
NC_035097.1	38409562	.	C	A	.	.	MAF_USDA=6.471
NC_035097.1	38409689	.	C	T	.	.	MAF_USDA=2.941
NC_035097.1	38409722	.	T	G	.	.	MAF_INRAE=5.263
NC_035097.1	38409775	.	C	T	.	.	MAF_USDA=1.176
NC_035097.1	38409796	.	G	T	.	.	MAF_USDA=6.557
NC_035097.1	38409801	.	G	A	.	.	MAF_INRAE=35.0
NC_035097.1	38409917	.	G	A	.	.	MAF_INRAE=17.089;MAF_USDA=20.588
NC_035097.1	38410033	.	C	T	.	.	MAF_INRAE=28.481;MAF_USDA=6.557
NC_035097.1	38410057	.	C	G	.	.	MAF_USDA=1.639
NC_035097.1	38410070	.	C	T	.	.	MAF_USDA=2.459
NC_035097.1	38410105	.	G	A	.	.	MAF_USDA=1.639
NC_035097.1	38410152	.	A	C	.	.	MAF_INRAE=13.924;MAF_USDA=1.639
NC_035097.1	38410214	.	A	G	.	.	MAF_USDA=2.459
NC_035097.1	38410247	.	G	A	.	.	MAF_INRAE=3.333;MAF_USDA=6.471
NC_035097.1	38410287	.	A	T	.	.	MAF_INRAE=45.57;MAF_USDA=28.235
NC_035097.1	38410368	.	G	A	.	.	MAF_INRAE=17.089;MAF_USDA=20.0
NC_035097.1	38410424	.	A	C	.	.	MAF_USDA=2.083
NC_035097.1	38410506	.	A	C	.	.	MAF_INRAE=45.57;MAF_USDA=24.118
NC_035097.1	38410543	.	T	C	.	.	MAF_USDA=2.5
NC_035097.1	38410614	.	C	A	.	.	MAF_INRAE=45.57;MAF_USDA=24.405
NC_035097.1	38410673	.	T	G	.	.	MAF_INRAE=45.57;MAF_USDA=28.571
NC_035097.1	38410674	.	A	T	.	.	MAF_INRAE=10.526;MAF_USDA=1.667
NC_035097.1	38410738	.	A	C	.	.	MAF_USDA=2.976
NC_035097.1	38410745	.	C	A	.	.	MAF_INRAE=10.526
NC_035097.1	38410750	.	G	T	.	.	MAF_USDA=2.5
NC_035097.1	38410776	.	G	T	.	.	MAF_USDA=8.333
NC_035097.1	38410843	.	A	T	.	.	MAF_USDA=10.119
NC_035097.1	38410845	.	C	T	.	.	MAF_INRAE=28.481;MAF_USDA=7.5
NC_035097.1	38410848	.	T	C	.	.	MAF_USDA=16.667
NC_035097.1	38410857	.	T	C	.	.	MAF_INRAE=44.937;MAF_USDA=25.0
NC_035097.1	38410862	.	G	A	.	.	MAF_USDA=2.5
NC_035097.1	38410967	.	C	A	.	.	MAF_USDA=9.167
NC_035097.1	38410968	.	G	A	.	.	MAF_INRAE=16.456;MAF_USDA=19.643
NC_035097.1	38411013	.	G	A	.	.	MAF_USDA=12.5
NC_035097.1	38411146	.	G	A	.	.	MAF_USDA=1.695
NC_035097.1	38411147	.	C	T	.	.	MAF_USDA=2.41
NC_035097.1	38411159	.	G	C	.	.	MAF_USDA=2.083
NC_035097.1	38411161	.	T	A	.	.	MAF_INRAE=46.203;MAF_USDA=37.349
NC_035097.1	38411162	.	T	G	.	.	MAF_INRAE=49.167;MAF_USDA=37.349
NC_035097.1	38411169	.	T	A	.	.	MAF_INRAE=46.203;MAF_USDA=37.349
NC_035097.1	38411179	.	C	T	.	.	MAF_INRAE=44.937;MAF_USDA=25.301
NC_035097.1	38411253	.	T	A	.	.	MAF_USDA=5.833
NC_035097.1	38411783	.	C	T	.	.	MAF_INRAE=3.333
NC_035097.1	38411971	.	T	G	.	.	MAF_USDA=1.639
NC_035097.1	38412067	.	G	A	.	.	MAF_USDA=2.459
NC_035097.1	38412070	.	C	A	.	.	MAF_INRAE=17.089;MAF_USDA=19.412
NC_035097.1	38412086	.	G	T	.	.	MAF_INRAE=17.089;MAF_USDA=19.412
NC_035097.1	38412221	.	T	C	.	.	MAF_INRAE=49.367;MAF_USDA=32.353
NC_035097.1	38412279	.	T	C	.	.	MAF_INRAE=45.57;MAF_USDA=20.0
NC_035097.1	38412368	.	G	A	.	.	MAF_INRAE=15.789
NC_035097.1	38412429	.	T	A	.	.	MAF_INRAE=15.823;MAF_USDA=19.412
NC_035097.1	38412430	.	T	A	.	.	MAF_INRAE=12.5;MAF_USDA=19.412
NC_035097.1	38412435	.	C	G	.	.	MAF_INRAE=10.526
NC_035097.1	38412461	.	A	G	.	.	MAF_USDA=7.059
NC_035097.1	38412490	.	A	C	.	.	MAF_USDA=4.167
NC_035097.1	38412513	.	C	T	.	.	MAF_USDA=4.098
NC_035097.1	38412656	.	G	A	.	.	MAF_INRAE=14.557;MAF_USDA=14.706
NC_035097.1	38412688	.	T	C	.	.	MAF_INRAE=15.823
NC_035097.1	38412734	.	A	G	.	.	MAF_INRAE=1.667;MAF_USDA=22.951
NC_035097.1	38412741	.	C	A	.	.	MAF_INRAE=1.667;MAF_USDA=15.574
NC_035097.1	38412766	.	T	A	.	.	MAF_INRAE=1.667;MAF_USDA=15.882
NC_035097.1	38412769	.	T	C	.	.	MAF_USDA=3.279
NC_035097.1	38412833	.	G	T	.	.	MAF_INRAE=1.667;MAF_USDA=19.412
NC_035097.1	38412878	.	C	A	.	.	MAF_USDA=4.118
NC_035097.1	38412994	.	C	T	.	.	MAF_USDA=4.167
NC_035097.1	38413112	.	A	G	.	.	MAF_USDA=4.167
NC_035097.1	38413201	.	G	A	.	.	MAF_USDA=7.059
NC_035097.1	38413247	.	G	C	.	.	MAF_USDA=4.167
NC_035097.1	38413271	.	G	A	.	.	MAF_USDA=2.459
NC_035097.1	38413314	.	A	G	.	.	MAF_USDA=3.279
NC_035097.1	38413321	.	ACCCCCCCCA	ACCCCCCCCC	.	.	MAF_USDA=37.5
NC_035097.1	38413330	.	A	C	.	.	MAF_INRAE=49.367
NC_035097.1	38413357	.	T	G	.	.	MAF_INRAE=23.333;MAF_USDA=10.417
NC_035097.1	38413413	.	G	T	.	.	MAF_USDA=2.459
NC_035097.1	38413432	.	A	G	.	.	MAF_INRAE=46.203;MAF_USDA=20.0
NC_035097.1	38413548	.	T	A	.	.	MAF_USDA=4.098
NC_035097.1	38413605	.	G	C	.	.	MAF_INRAE=46.203;MAF_USDA=39.412
NC_035097.1	38413643	.	T	A	.	.	MAF_USDA=4.118
NC_035097.1	38413710	.	C	G	.	.	MAF_USDA=4.118
NC_035097.1	38413729	.	G	A	.	.	MAF_INRAE=45.57;MAF_USDA=21.176
NC_035097.1	38413736	.	C	A	.	.	MAF_INRAE=1.667;MAF_USDA=15.294
NC_035097.1	38413945	.	A	C	.	.	MAF_USDA=2.083
NC_035097.1	38413958	.	C	G	.	.	MAF_INRAE=28.481;MAF_USDA=1.639
NC_035097.1	38413962	.	T	A	.	.	MAF_INRAE=23.333;MAF_USDA=10.417
NC_035097.1	38413963	.	T	G	.	.	MAF_INRAE=23.333;MAF_USDA=10.417
NC_035097.1	38413973	.	A	C	.	.	MAF_INRAE=45.0
NC_035097.1	38413979	.	A	T	.	.	MAF_USDA=33.333
NC_035097.1	38413980	.	A	T	.	.	MAF_USDA=33.333
NC_035097.1	38413986	.	G	T	.	.	MAF_INRAE=5.0;MAF_USDA=14.583
NC_035097.1	38413989	.	T	A	.	.	MAF_INRAE=50.0;MAF_USDA=50.0
NC_035097.1	38414004	.	A	G	.	.	MAF_INRAE=10.526
NC_035097.1	38414091	.	G	A	.	.	MAF_USDA=3.529
NC_035097.1	38414224	.	A	T	.	.	MAF_INRAE=17.089;MAF_USDA=19.412
NC_035097.1	38414241	.	C	A	.	.	MAF_USDA=4.118
NC_035097.1	38414265	.	G	T	.	.	MAF_INRAE=30.38;MAF_USDA=4.167
NC_035097.1	38414298	.	G	C	.	.	MAF_USDA=5.738
NC_035097.1	38414306	.	C	T	.	.	MAF_USDA=4.918
NC_035097.1	38414325	.	C	G	.	.	MAF_USDA=4.098
NC_035097.1	38414334	.	T	C	.	.	MAF_INRAE=49.367;MAF_USDA=32.941
NC_035097.1	38414335	.	A	G	.	.	MAF_INRAE=17.089;MAF_USDA=19.412
NC_035097.1	38414363	.	T	A	.	.	MAF_INRAE=17.089;MAF_USDA=18.824
NC_035097.1	38414375	.	C	A	.	.	MAF_USDA=3.279
NC_035097.1	38414376	.	A	T	.	.	MAF_USDA=3.279
NC_035097.1	38414382	.	C	A	.	.	MAF_USDA=1.639
NC_035097.1	38414384	.	A	T	.	.	MAF_USDA=3.279
NC_035097.1	38414399	.	A	T	.	.	MAF_USDA=11.475
NC_035097.1	38414400	.	A	G	.	.	MAF_USDA=11.475
NC_035097.1	38414531	.	C	A	.	.	MAF_INRAE=17.089;MAF_USDA=19.412
NC_035097.1	38414545	.	C	T	.	.	MAF_USDA=1.639
NC_035097.1	38414583	.	G	A	.	.	MAF_USDA=18.824
NC_035097.1	38414585	.	C	G	.	.	MAF_USDA=1.639
NC_035097.1	38414607	.	C	T	.	.	MAF_INRAE=17.089;MAF_USDA=18.824
NC_035097.1	38414626	.	T	A	.	.	MAF_USDA=8.197
NC_035097.1	38414631	.	T	G	.	.	MAF_USDA=5.738
NC_035097.1	38414719	.	T	A	.	.	MAF_INRAE=17.089;MAF_USDA=21.765
NC_035097.1	38414780	.	T	A	.	.	MAF_USDA=4.098
NC_035097.1	38414805	.	C	T	.	.	MAF_INRAE=36.709;MAF_USDA=20.588
NC_035097.1	38414810	.	C	A	.	.	MAF_USDA=4.098
NC_035097.1	38414820	.	A	G	.	.	MAF_INRAE=1.667;MAF_USDA=11.31
NC_035097.1	38414898	.	G	C	.	.	MAF_USDA=10.588
NC_035097.1	38414924	.	G	C	.	.	MAF_USDA=3.279
NC_035097.1	38414983	.	C	A	.	.	MAF_INRAE=1.667;MAF_USDA=10.241
NC_035097.1	38414999	.	T	G	.	.	MAF_INRAE=1.667;MAF_USDA=11.31
NC_035097.1	38415004	.	T	C	.	.	MAF_INRAE=10.526
NC_035097.1	38415006	.	C	T	.	.	MAF_INRAE=1.667;MAF_USDA=10.119
NC_035097.1	38415050	.	T	A	.	.	MAF_USDA=3.333
NC_035097.1	38415159	.	C	T	.	.	MAF_USDA=3.279
NC_035097.1	38415199	.	T	A	.	.	MAF_INRAE=28.481
NC_035097.1	38415212	.	A	C	.	.	MAF_INRAE=1.667;MAF_USDA=7.647
NC_035097.1	38415263	.	C	A	.	.	MAF_USDA=11.475
NC_035097.1	38415269	.	G	A	.	.	MAF_INRAE=3.333;MAF_USDA=5.738
NC_035097.1	38415276	.	A	G	.	.	MAF_USDA=1.639
NC_035097.1	38415293	.	C	A	.	.	MAF_USDA=1.639
NC_035097.1	38415307	.	T	A	.	.	MAF_INRAE=28.481;MAF_USDA=1.639
NC_035097.1	38415336	.	A	C	.	.	MAF_INRAE=1.667;MAF_USDA=10.588
NC_035097.1	38415359	.	T	G	.	.	MAF_INRAE=46.835;MAF_USDA=42.353
NC_035097.1	38415360	.	G	T	.	.	MAF_USDA=2.459
NC_035097.1	38415378	.	A	G	.	.	MAF_USDA=2.353
NC_035097.1	38415442	.	G	A	.	.	MAF_INRAE=45.57;MAF_USDA=20.588
NC_035097.1	38415471	.	A	C	.	.	MAF_INRAE=1.667;MAF_USDA=9.412
NC_035097.1	38415478	.	A	G	.	.	MAF_USDA=4.098
NC_035097.1	38415585	.	A	G	.	.	MAF_USDA=7.143
NC_035097.1	38415664	.	T	G	.	.	MAF_INRAE=39.241;MAF_USDA=49.412
NC_035097.1	38415808	.	C	A	.	.	MAF_INRAE=38.608;MAF_USDA=48.235
NC_035097.1	38415833	.	G	A	.	.	MAF_USDA=4.098
NC_035097.1	38415837	.	C	A	.	.	MAF_INRAE=45.57;MAF_USDA=22.941
NC_035097.1	38415870	.	A	T	.	.	MAF_INRAE=1.667;MAF_USDA=13.529
NC_035097.1	38415880	.	G	T	.	.	MAF_INRAE=5.263
NC_035097.1	38416006	.	G	A	.	.	MAF_INRAE=44.937;MAF_USDA=21.176
NC_035097.1	38416108	.	A	G	.	.	MAF_USDA=2.459
NC_035097.1	38416113	.	G	A	.	.	MAF_USDA=2.353
NC_035097.1	38416194	.	T	G	.	.	MAF_INRAE=37.5;MAF_USDA=4.167
NC_035097.1	38416197	.	A	T	.	.	MAF_INRAE=10.0;MAF_USDA=7.059
NC_035097.1	38416198	.	T	A	.	.	MAF_INRAE=10.0;MAF_USDA=7.059
NC_035097.1	38416267	.	A	C	.	.	MAF_USDA=1.639
NC_035097.1	38416282	.	G	A	.	.	MAF_USDA=2.459
NC_035097.1	38416291	.	T	C	.	.	MAF_USDA=1.639
NC_035097.1	38416303	.	T	G	.	.	MAF_INRAE=42.405;MAF_USDA=22.353
NC_035097.1	38416350	.	T	G	.	.	MAF_USDA=2.5
NC_035097.1	38416359	.	G	C	.	.	MAF_USDA=1.667
NC_035097.1	38416367	.	A	G	.	.	MAF_USDA=2.542
NC_035097.1	38417196	.	C	T	.	.	MAF_INRAE=17.089;MAF_USDA=19.412
NC_035097.1	38417251	.	G	T	.	.	MAF_USDA=8.235
NC_035097.1	38417265	.	A	T	.	.	MAF_USDA=1.765
NC_035097.1	38417280	.	A	T	.	.	MAF_INRAE=34.177;MAF_USDA=21.176
NC_035097.1	38417304	.	A	C	.	.	MAF_INRAE=16.456;MAF_USDA=19.412
NC_035097.1	38417323	.	T	C	.	.	MAF_INRAE=32.278;MAF_USDA=7.059
NC_035097.1	38417341	.	G	T	.	.	MAF_USDA=2.083
NC_035097.1	38417441	.	G	C	.	.	MAF_INRAE=13.924;MAF_USDA=9.412
NC_035097.1	38417627	.	G	T	.	.	MAF_INRAE=13.924;MAF_USDA=10.0
NC_035097.1	38417633	.	G	A	.	.	MAF_USDA=1.639
NC_035097.1	38417690	.	C	T	.	.	MAF_INRAE=3.333;MAF_USDA=5.738
NC_035097.1	38417736	.	G	A	.	.	MAF_USDA=1.639
NC_035097.1	38417760	.	T	C	.	.	MAF_USDA=1.639
NC_035097.1	38417761	.	T	G	.	.	MAF_INRAE=13.924;MAF_USDA=2.941
NC_035097.1	38417896	.	C	T	.	.	MAF_INRAE=34.167
NC_035097.1	38417910	.	G	A	.	.	MAF_INRAE=6.329;MAF_USDA=45.238
NC_035097.1	38417920	.	A	G	.	.	MAF_USDA=7.059
NC_035097.1	38417970	.	C	G	.	.	MAF_INRAE=13.924;MAF_USDA=9.412
NC_035097.1	38418037	.	A	T	.	.	MAF_INRAE=40.506;MAF_USDA=41.765
NC_035097.1	38418051	.	C	T	.	.	MAF_USDA=2.459
NC_035097.1	38418129	.	A	T	.	.	MAF_INRAE=10.526
NC_035097.1	38418133	.	A	C	.	.	MAF_INRAE=2.5
NC_035097.1	38418136	.	T	G	.	.	MAF_INRAE=3.333;MAF_USDA=38.525
NC_035097.1	38418139	.	G	T	.	.	MAF_INRAE=41.667;MAF_USDA=34.706
NC_035097.1	38418180	.	G	A	.	.	MAF_INRAE=44.937;MAF_USDA=42.941
NC_035097.1	38418185	.	C	T	.	.	MAF_USDA=2.083
NC_035097.1	38418198	.	A	T	.	.	MAF_INRAE=40.506;MAF_USDA=35.294
NC_035097.1	38418212	.	G	C	.	.	MAF_INRAE=40.506;MAF_USDA=36.471
NC_035097.1	38418312	.	A	T	.	.	MAF_INRAE=15.19;MAF_USDA=3.279
NC_035097.1	38418539	.	T	G	.	.	MAF_USDA=1.639
NC_035097.1	38418551	.	T	C	.	.	MAF_USDA=4.918
NC_035097.1	38418597	.	G	A	.	.	MAF_INRAE=31.013;MAF_USDA=30.0
NC_035097.1	38418632	.	A	T	.	.	MAF_USDA=4.918
NC_035097.1	38418635	.	G	A	.	.	MAF_INRAE=12.025;MAF_USDA=11.176
NC_035097.1	38418676	.	A	T	.	.	MAF_INRAE=38.608;MAF_USDA=45.882
NC_035097.1	38418691	.	G	A	.	.	MAF_USDA=4.918
NC_035097.1	38418695	.	G	A	.	.	MAF_USDA=2.459
NC_035097.1	38418733	.	G	A	.	.	MAF_USDA=1.639
NC_035097.1	38418739	.	C	T	.	.	MAF_USDA=4.918
NC_035097.1	38418778	.	T	G	.	.	MAF_USDA=1.639
NC_035097.1	38418794	.	T	C	.	.	MAF_INRAE=3.333;MAF_USDA=1.639
NC_035097.1	38418878	.	A	T	.	.	MAF_INRAE=23.333;MAF_USDA=10.417
NC_035097.1	38418904	.	T	C	.	.	MAF_USDA=2.459
NC_035097.1	38418932	.	A	C	.	.	MAF_USDA=3.279
NC_035097.1	38418936	.	T	A	.	.	MAF_USDA=4.098
NC_035097.1	38418978	.	C	G	.	.	MAF_USDA=8.235
NC_035097.1	38419002	.	T	A	.	.	MAF_USDA=2.083
NC_035097.1	38419004	.	G	T	.	.	MAF_INRAE=46.203;MAF_USDA=32.941
NC_035097.1	38419008	.	A	G	.	.	MAF_USDA=4.098
NC_035097.1	38419012	.	A	C	.	.	MAF_INRAE=27.848;MAF_USDA=10.0
NC_035097.1	38419015	.	T	A	.	.	MAF_USDA=1.639
NC_035097.1	38419017	.	G	T	.	.	MAF_USDA=11.475
NC_035097.1	38419036	.	C	A	.	.	MAF_INRAE=28.481;MAF_USDA=32.941
NC_035097.1	38419039	.	C	T	.	.	MAF_INRAE=35.833;MAF_USDA=32.941
NC_035097.1	38419041	.	A	C	.	.	MAF_INRAE=13.333;MAF_USDA=18.824
NC_035097.1	38419042	.	G	A	.	.	MAF_INRAE=13.333;MAF_USDA=18.235
NC_035097.1	38419044	.	C	T	.	.	MAF_INRAE=18.987;MAF_USDA=28.824
NC_035097.1	38419048	.	C	G	.	.	MAF_USDA=5.738
NC_035097.1	38419062	.	C	A	.	.	MAF_INRAE=28.481;MAF_USDA=25.882
NC_035097.1	38419070	.	T	A	.	.	MAF_INRAE=44.937;MAF_USDA=38.824
NC_035097.1	38419086	.	G	C	.	.	MAF_USDA=5.738
NC_035097.1	38419089	.	G	A	.	.	MAF_USDA=5.738
NC_035097.1	38419105	.	G	A	.	.	MAF_USDA=5.738
NC_035097.1	38419144	.	G	A	.	.	MAF_INRAE=48.101;MAF_USDA=41.667
NC_035097.1	38419170	.	T	C	.	.	MAF_USDA=3.279
NC_035097.1	38419186	.	G	A	.	.	MAF_USDA=4.098
NC_035097.1	38419190	.	A	C	.	.	MAF_INRAE=45.57;MAF_USDA=45.882
NC_035097.1	38419207	.	C	T	.	.	MAF_INRAE=16.456;MAF_USDA=19.412
NC_035097.1	38419230	.	G	C	.	.	MAF_INRAE=44.937;MAF_USDA=32.941
NC_035097.1	38419243	.	A	C	.	.	MAF_USDA=4.918
NC_035097.1	38419244	.	C	T	.	.	MAF_USDA=2.083
NC_035097.1	38419245	.	G	A	.	.	MAF_INRAE=28.481;MAF_USDA=1.639
NC_035097.1	38419246	.	G	T	.	.	MAF_USDA=2.083
NC_035097.1	38419253	.	G	A	.	.	MAF_USDA=4.098
NC_035097.1	38419261	.	C	T	.	.	MAF_USDA=4.098
NC_035097.1	38419272	.	T	C	.	.	MAF_INRAE=15.19;MAF_USDA=2.459
NC_035097.1	38419291	.	G	A	.	.	MAF_USDA=1.639
NC_035097.1	38419390	.	T	G	.	.	MAF_INRAE=45.57;MAF_USDA=41.765
NC_035097.1	38419400	.	C	T	.	.	MAF_USDA=4.706
NC_035097.1	38419406	.	G	A	.	.	MAF_INRAE=15.19;MAF_USDA=3.279
NC_035097.1	38419424	.	A	T	.	.	MAF_INRAE=44.937;MAF_USDA=35.294
NC_035097.1	38419461	.	C	A	.	.	MAF_USDA=4.706
NC_035097.1	38419532	.	T	A	.	.	MAF_USDA=2.083
NC_035097.1	38419615	.	A	G	.	.	MAF_INRAE=17.089;MAF_USDA=31.967
NC_035097.1	38419824	.	G	A	.	.	MAF_USDA=4.118
NC_035097.1	38419909	.	G	T	.	.	MAF_INRAE=3.333
NC_035097.1	38419941	.	A	C	.	.	MAF_INRAE=35.0
NC_035097.1	38419982	.	A	C	.	.	MAF_USDA=9.836
NC_035097.1	38420273	.	G	C	.	.	MAF_USDA=2.459
NC_035097.1	38420312	.	A	G	.	.	MAF_INRAE=16.456;MAF_USDA=19.412
NC_035097.1	38420342	.	A	T	.	.	MAF_USDA=11.475
NC_035097.1	38420375	.	A	G	.	.	MAF_USDA=3.279
NC_035097.1	38420458	.	C	A	.	.	MAF_INRAE=26.316
NC_035097.1	38420512	.	T	G	.	.	MAF_INRAE=3.333;MAF_USDA=2.459
NC_035097.1	38420575	.	G	C	.	.	MAF_INRAE=28.481
NC_035097.1	38420604	.	A	G	.	.	MAF_USDA=2.459
NC_035097.1	38420637	.	C	A	.	.	MAF_USDA=14.754
NC_035097.1	38420660	.	C	T	.	.	MAF_INRAE=15.19;MAF_USDA=39.583
NC_035097.1	38420839	.	A	C	.	.	MAF_USDA=1.639
NC_035097.1	38420847	.	C	T	.	.	MAF_USDA=2.459
NC_035097.1	38420896	.	A	G	.	.	MAF_INRAE=31.013;MAF_USDA=37.059
NC_035097.1	38420940	.	C	T	.	.	MAF_USDA=2.083
NC_035097.1	38421011	.	T	C	.	.	MAF_INRAE=48.101;MAF_USDA=30.0
NC_035097.1	38421033	.	T	G	.	.	MAF_INRAE=3.333;MAF_USDA=2.459
NC_035097.1	38421069	.	C	T	.	.	MAF_INRAE=28.481
NC_035097.1	38421072	.	T	C	.	.	MAF_USDA=4.167
NC_035097.1	38421174	.	G	A	.	.	MAF_USDA=1.639
NC_035097.1	38421308	.	T	C	.	.	MAF_USDA=19.672
NC_035097.1	38421415	.	G	A	.	.	MAF_USDA=2.459
NC_035097.1	38421443	.	G	A	.	.	MAF_USDA=2.083
NC_035097.1	38421459	.	C	A	.	.	MAF_USDA=10.656
NC_035097.1	38421464	.	T	C	.	.	MAF_INRAE=2.5
NC_035097.1	38421536	.	T	A	.	.	MAF_INRAE=35.0
NC_035097.1	38421562	.	C	A	.	.	MAF_USDA=2.459
NC_035097.1	38421564	.	G	A	.	.	MAF_USDA=3.279
NC_035097.1	38421701	.	C	A	.	.	MAF_USDA=1.639
NC_035097.1	38421713	.	A	C	.	.	MAF_USDA=2.459
NC_035097.1	38421739	.	A	T	.	.	MAF_USDA=4.167
NC_035097.1	38421752	.	G	T	.	.	MAF_USDA=1.639
NC_035097.1	38422049	.	T	G	.	.	MAF_INRAE=14.557;MAF_USDA=30.0
NC_035097.1	38422098	.	T	C	.	.	MAF_INRAE=13.924;MAF_USDA=1.639
NC_035097.1	38422101	.	T	C	.	.	MAF_USDA=26.23
NC_035097.1	38422147	.	G	A	.	.	MAF_INRAE=14.557;MAF_USDA=10.0
NC_035097.1	38422180	.	G	A	.	.	MAF_INRAE=35.443;MAF_USDA=23.529
NC_035097.1	38422181	.	G	A	.	.	MAF_INRAE=8.333;MAF_USDA=34.118
NC_035097.1	38422204	.	A	G	.	.	MAF_USDA=3.279
NC_035097.1	38422224	.	T	C	.	.	MAF_USDA=1.639
NC_035097.1	38422282	.	T	C	.	.	MAF_INRAE=37.975;MAF_USDA=22.941
NC_035097.1	38422296	.	C	T	.	.	MAF_INRAE=16.456;MAF_USDA=17.647
NC_035097.1	38422339	.	C	T	.	.	MAF_INRAE=10.526
NC_035097.1	38422345	.	T	C	.	.	MAF_USDA=24.59
NC_035097.1	38422357	.	G	T	.	.	MAF_INRAE=28.481
NC_035097.1	38422378	.	A	G	.	.	MAF_INRAE=13.924;MAF_USDA=27.059
NC_035097.1	38422389	.	A	G	.	.	MAF_INRAE=1.667
NC_035097.1	38422396	.	G	A	.	.	MAF_USDA=1.639
NC_035097.1	38422397	.	C	T	.	.	MAF_USDA=2.459
NC_035097.1	38422416	.	C	T	.	.	MAF_INRAE=13.924;MAF_USDA=30.0
NC_035097.1	38422417	.	C	T	.	.	MAF_USDA=7.059
NC_035097.1	38422523	.	G	A	.	.	MAF_INRAE=13.924;MAF_USDA=9.412
NC_035097.1	38422587	.	G	T	.	.	MAF_INRAE=13.291;MAF_USDA=10.588
NC_035097.1	38422615	.	G	A	.	.	MAF_INRAE=2.5
NC_035097.1	38422653	.	G	C	.	.	MAF_USDA=27.869
NC_035097.1	38422722	.	C	T	.	.	MAF_INRAE=10.526
NC_035097.1	38422745	.	A	G	.	.	MAF_USDA=26.23
NC_035097.1	38422758	.	T	A	.	.	MAF_INRAE=17.089;MAF_USDA=19.412
NC_035097.1	38422764	.	A	G	.	.	MAF_INRAE=29.114;MAF_USDA=4.098
NC_035097.1	38422857	.	T	A	.	.	MAF_USDA=2.083
NC_035097.1	38422860	.	G	T	.	.	MAF_USDA=3.279
NC_035097.1	38422919	.	C	A	.	.	MAF_INRAE=10.526
NC_035097.1	38422972	.	G	T	.	.	MAF_USDA=27.049
NC_035097.1	38422993	.	C	A	.	.	MAF_INRAE=1.667
NC_035097.1	38423247	.	G	A	.	.	MAF_INRAE=2.5
NC_035097.1	38423465	.	A	G	.	.	MAF_INRAE=13.924;MAF_USDA=33.529
NC_035097.1	38423469	.	C	G	.	.	MAF_USDA=9.836
NC_035097.1	38423494	.	C	A	.	.	MAF_INRAE=13.924;MAF_USDA=13.529
NC_035097.1	38423624	.	T	G	.	.	MAF_USDA=3.529
NC_035097.1	38423648	.	A	T	.	.	MAF_INRAE=27.215;MAF_USDA=1.639
NC_035097.1	38423680	.	C	T	.	.	MAF_INRAE=13.924;MAF_USDA=8.235
NC_035097.1	38423738	.	G	A	.	.	MAF_INRAE=10.526
NC_035097.1	38423808	.	G	A	.	.	MAF_USDA=1.639
NC_035097.1	38423815	.	A	G	.	.	MAF_INRAE=13.924;MAF_USDA=6.471
NC_035097.1	38423823	.	A	T	.	.	MAF_USDA=6.557
NC_035097.1	38423871	.	G	T	.	.	MAF_USDA=6.557
NC_035097.1	38423903	.	G	T	.	.	MAF_USDA=4.098
NC_035097.1	38423997	.	A	G	.	.	MAF_INRAE=13.924
NC_035097.1	38424022	.	C	T	.	.	MAF_INRAE=10.526;MAF_USDA=20.0
NC_035097.1	38424081	.	G	A	.	.	MAF_USDA=7.647
NC_035097.1	38424212	.	A	C	.	.	MAF_INRAE=18.987;MAF_USDA=35.294
NC_035097.1	38424275	.	T	G	.	.	MAF_INRAE=18.354;MAF_USDA=35.882
NC_035097.1	38424290	.	T	A	.	.	MAF_INRAE=18.354;MAF_USDA=35.882
NC_035097.1	38424326	.	T	C	.	.	MAF_INRAE=16.456;MAF_USDA=19.412
NC_035097.1	38424347	.	G	A	.	.	MAF_INRAE=5.063;MAF_USDA=24.118
NC_035097.1	38424381	.	A	G	.	.	MAF_USDA=4.167
NC_035097.1	38424472	.	G	A	.	.	MAF_INRAE=13.924;MAF_USDA=1.639
NC_035097.1	38424506	.	T	A	.	.	MAF_USDA=2.459
NC_035097.1	38424519	.	G	A	.	.	MAF_USDA=20.0
NC_035097.1	38424739	.	C	T	.	.	MAF_USDA=2.083
NC_035097.1	38424815	.	C	T	.	.	MAF_USDA=1.765
NC_035097.1	38424861	.	A	T	.	.	MAF_INRAE=10.526
NC_035097.1	38424887	.	A	T	.	.	MAF_INRAE=42.405;MAF_USDA=30.588
NC_035097.1	38424962	.	G	A	.	.	MAF_INRAE=18.354;MAF_USDA=35.294
NC_035097.1	38424991	.	A	T	.	.	MAF_INRAE=2.5
NC_035097.1	38425089	.	T	G	.	.	MAF_INRAE=42.405;MAF_USDA=9.412
NC_035097.1	38425095	.	T	G	.	.	MAF_INRAE=42.405;MAF_USDA=8.824
NC_035097.1	38425107	.	C	T	.	.	MAF_USDA=3.279
NC_035097.1	38425137	.	G	A	.	.	MAF_USDA=2.083
NC_035097.1	38425146	.	G	T	.	.	MAF_INRAE=44.937;MAF_USDA=39.412
NC_035097.1	38425192	.	G	A	.	.	MAF_INRAE=43.038;MAF_USDA=8.235
NC_035097.1	38425263	.	A	G	.	.	MAF_INRAE=17.089;MAF_USDA=18.824
NC_035097.1	38425267	.	C	A	.	.	MAF_USDA=3.279
NC_035097.1	38425269	.	T	A	.	.	MAF_USDA=14.118
NC_035097.1	38425279	.	C	T	.	.	MAF_INRAE=28.481;MAF_USDA=1.639
NC_035097.1	38425305	.	T	A	.	.	MAF_INRAE=10.526
NC_035097.1	38425425	.	A	T	.	.	MAF_INRAE=36.842;MAF_USDA=8.333
NC_035097.1	38425433	.	T	C	.	.	MAF_USDA=8.197
NC_035097.1	38425452	.	T	G	.	.	MAF_USDA=2.459
NC_035097.1	38425456	.	T	A	.	.	MAF_USDA=2.459
NC_035097.1	38425533	.	C	T	.	.	MAF_USDA=33.333
NC_035097.1	38425543	.	T	C	.	.	MAF_INRAE=31.579;MAF_USDA=35.119
NC_035097.1	38425566	.	A	G	.	.	MAF_USDA=31.548
NC_035097.1	38425578	.	T	C	.	.	MAF_USDA=28.313
NC_035097.1	38425580	.	C	T	.	.	MAF_USDA=14.407
NC_035097.1	38425589	.	G	T	.	.	MAF_INRAE=42.105;MAF_USDA=29.518
NC_035097.1	38425595	.	C	A	.	.	MAF_USDA=18.644
NC_035097.1	38425606	.	T	C	.	.	MAF_USDA=8.434
NC_035097.1	38425613	.	A	C	.	.	MAF_INRAE=24.051;MAF_USDA=30.12
NC_035097.1	38425618	.	A	T	.	.	MAF_INRAE=24.684;MAF_USDA=30.357
NC_035097.1	38425634	.	A	G	.	.	MAF_INRAE=24.684;MAF_USDA=30.952
NC_035097.1	38425648	.	A	T	.	.	MAF_INRAE=17.5
NC_035097.1	38425809	.	T	G	.	.	MAF_INRAE=43.038;MAF_USDA=48.193
NC_035097.1	38425924	.	G	A	.	.	MAF_INRAE=27.848;MAF_USDA=28.235
NC_035097.1	38425926	.	A	T	.	.	MAF_USDA=2.459
NC_035097.1	38425929	.	G	A	.	.	MAF_INRAE=27.848;MAF_USDA=4.098
NC_035097.1	38425950	.	C	G	.	.	MAF_INRAE=10.526;MAF_USDA=5.738
NC_035097.1	38425966	.	G	A	.	.	MAF_INRAE=28.481;MAF_USDA=6.557
NC_035097.1	38426009	.	T	G	.	.	MAF_INRAE=29.114;MAF_USDA=27.647
NC_035097.1	38426091	.	G	T	.	.	MAF_INRAE=28.481;MAF_USDA=27.059
NC_035097.1	38426101	.	T	A	.	.	MAF_USDA=1.176
NC_035097.1	38426113	.	G	T	.	.	MAF_INRAE=12.025;MAF_USDA=15.294
NC_035097.1	38426133	.	G	A	.	.	MAF_USDA=1.639
NC_035097.1	38426173	.	C	T	.	.	MAF_INRAE=3.333;MAF_USDA=7.647
NC_035097.1	38426187	.	C	A	.	.	MAF_INRAE=3.333;MAF_USDA=9.836
NC_035097.1	38426215	.	G	A	.	.	MAF_INRAE=45.57;MAF_USDA=44.118
NC_035097.1	38426234	.	C	T	.	.	MAF_INRAE=12.025;MAF_USDA=14.706
NC_035097.1	38426246	.	G	A	.	.	MAF_USDA=2.459
NC_035097.1	38426298	.	G	A	.	.	MAF_USDA=2.083
NC_035097.1	38426325	.	G	T	.	.	MAF_INRAE=28.481;MAF_USDA=1.639
NC_035097.1	38426427	.	A	C	.	.	MAF_INRAE=45.57;MAF_USDA=44.706
NC_035097.1	38426493	.	C	A	.	.	MAF_USDA=2.459
NC_035097.1	38426508	.	T	C	.	.	MAF_INRAE=14.557;MAF_USDA=21.176
NC_035097.1	38426532	.	A	T	.	.	MAF_INRAE=3.333;MAF_USDA=2.353
NC_035097.1	38426657	.	T	C	.	.	MAF_INRAE=28.481;MAF_USDA=27.647
NC_035097.1	38426683	.	G	T	.	.	MAF_INRAE=18.354;MAF_USDA=20.588
NC_035097.1	38426696	.	G	A	.	.	MAF_USDA=4.918
NC_035097.1	38426747	.	C	T	.	.	MAF_USDA=3.279
NC_035097.1	38426812	.	A	C	.	.	MAF_INRAE=10.526;MAF_USDA=5.294
NC_035097.1	38426814	.	A	G	.	.	MAF_USDA=2.083
NC_035097.1	38426827	.	G	T	.	.	MAF_USDA=13.115
NC_035097.1	38426847	.	T	A	.	.	MAF_USDA=7.059
NC_035097.1	38426960	.	T	A	.	.	MAF_USDA=7.647
NC_035097.1	38427099	.	C	A	.	.	MAF_USDA=7.647
NC_035097.1	38427129	.	A	C	.	.	MAF_INRAE=17.722;MAF_USDA=19.412
NC_035097.1	38427153	.	A	T	.	.	MAF_USDA=1.639
NC_035097.1	38427161	.	T	G	.	.	MAF_INRAE=28.481;MAF_USDA=28.235
NC_035097.1	38427174	.	T	A	.	.	MAF_INRAE=14.557;MAF_USDA=14.706
NC_035097.1	38427232	.	C	A	.	.	MAF_USDA=4.098
NC_035097.1	38427240	.	C	G	.	.	MAF_USDA=4.098
NC_035097.1	38427265	.	G	A	.	.	MAF_USDA=1.639
NC_035097.1	38427321	.	C	A	.	.	MAF_INRAE=10.526;MAF_USDA=5.294
NC_035097.1	38427335	.	T	A	.	.	MAF_INRAE=46.203;MAF_USDA=44.118
NC_035097.1	38427517	.	T	C	.	.	MAF_USDA=1.639
NC_035097.1	38427524	.	C	A	.	.	MAF_INRAE=3.333;MAF_USDA=4.918
NC_035097.1	38427579	.	C	T	.	.	MAF_INRAE=11.392;MAF_USDA=7.377
NC_035097.1	38427586	.	A	G	.	.	MAF_INRAE=10.526;MAF_USDA=5.294
NC_035097.1	38427670	.	C	G	.	.	MAF_INRAE=5.833;MAF_USDA=4.167
NC_035097.1	38427693	.	A	G	.	.	MAF_USDA=13.115
NC_035097.1	38427699	.	A	T	.	.	MAF_INRAE=45.57;MAF_USDA=45.294
NC_035097.1	38427721	.	C	T	.	.	MAF_USDA=3.279
NC_035097.1	38427734	.	C	T	.	.	MAF_INRAE=10.526;MAF_USDA=4.118
NC_035097.1	38427736	.	C	T	.	.	MAF_USDA=7.059
NC_035097.1	38428015	.	G	A	.	.	MAF_INRAE=2.5
NC_035097.1	38428107	.	G	T	.	.	MAF_USDA=2.459
NC_035097.1	38428145	.	G	A	.	.	MAF_USDA=1.639
NC_035097.1	38428164	.	A	C	.	.	MAF_USDA=10.588
NC_035097.1	38428197	.	C	T	.	.	MAF_INRAE=10.526
NC_035097.1	38428210	.	G	A	.	.	MAF_USDA=12.941
NC_035097.1	38428255	.	T	G	.	.	MAF_INRAE=49.367;MAF_USDA=43.529
NC_035097.1	38428261	.	T	C	.	.	MAF_INRAE=32.911;MAF_USDA=28.235
NC_035097.1	38428316	.	G	C	.	.	MAF_INRAE=29.114;MAF_USDA=29.412
NC_035097.1	38428368	.	C	G	.	.	MAF_USDA=4.918
NC_035097.1	38428370	.	G	C	.	.	MAF_USDA=5.738
NC_035097.1	38428406	.	G	A	.	.	MAF_USDA=3.279
NC_035097.1	38428499	.	G	A	.	.	MAF_INRAE=1.667
NC_035097.1	38428502	.	C	T	.	.	MAF_USDA=1.639
NC_035097.1	38428578	.	T	C	.	.	MAF_INRAE=12.658;MAF_USDA=7.647
NC_035097.1	38428595	.	T	A	.	.	MAF_USDA=1.639
NC_035097.1	38428599	.	C	A	.	.	MAF_INRAE=45.57;MAF_USDA=44.118
NC_035097.1	38428613	.	T	G	.	.	MAF_USDA=1.639
NC_035097.1	38428671	.	C	T	.	.	MAF_INRAE=5.263
NC_035097.1	38428683	.	C	T	.	.	MAF_INRAE=3.333
NC_035097.1	38428709	.	T	G	.	.	MAF_INRAE=28.481;MAF_USDA=28.235
NC_035097.1	38428836	.	C	A	.	.	MAF_INRAE=12.025;MAF_USDA=7.377
NC_035097.1	38428893	.	C	A	.	.	MAF_INRAE=10.526;MAF_USDA=2.083
NC_035097.1	38428910	.	A	T	.	.	MAF_INRAE=10.526
NC_035097.1	38428952	.	C	T	.	.	MAF_USDA=9.836
NC_035097.1	38428966	.	A	G	.	.	MAF_INRAE=45.57;MAF_USDA=44.706
NC_035097.1	38428971	.	A	T	.	.	MAF_USDA=4.167
NC_035097.1	38428988	.	G	A	.	.	MAF_INRAE=14.557;MAF_USDA=11.176
NC_035097.1	38428994	.	G	A	.	.	MAF_USDA=7.059
NC_035097.1	38428995	.	C	A	.	.	MAF_USDA=7.059
NC_035097.1	38429023	.	A	G	.	.	MAF_USDA=7.059
NC_035097.1	38429024	.	C	T	.	.	MAF_USDA=7.059
NC_035097.1	38429096	.	C	A	.	.	MAF_USDA=1.639
NC_035097.1	38429110	.	G	A	.	.	MAF_USDA=4.167
NC_035097.1	38429122	.	C	G	.	.	MAF_USDA=4.167
NC_035097.1	38429132	.	T	G	.	.	MAF_INRAE=28.481;MAF_USDA=28.235
NC_035097.1	38429165	.	G	T	.	.	MAF_INRAE=14.557;MAF_USDA=3.279
NC_035097.1	38429172	.	A	C	.	.	MAF_USDA=3.279
NC_035097.1	38429185	.	A	G	.	.	MAF_USDA=3.279
NC_035097.1	38429229	.	T	A	.	.	MAF_USDA=12.295
NC_035097.1	38429230	.	A	T	.	.	MAF_USDA=12.295
NC_035097.1	38429233	.	G	A	.	.	MAF_INRAE=28.481;MAF_USDA=37.059
NC_035097.1	38429290	.	A	G	.	.	MAF_INRAE=10.526;MAF_USDA=2.083
NC_035097.1	38429293	.	T	A	.	.	MAF_INRAE=3.333
NC_035097.1	38429466	.	C	A	.	.	MAF_USDA=7.647
NC_035097.1	38429479	.	A	C	.	.	MAF_USDA=1.639
NC_035097.1	38429570	.	C	A	.	.	MAF_INRAE=17.089;MAF_USDA=22.353
NC_035097.1	38429686	.	T	A	.	.	MAF_USDA=1.639
NC_035097.1	38429723	.	C	G	.	.	MAF_USDA=2.083
NC_035097.1	38429740	.	A	T	.	.	MAF_USDA=4.098
NC_035097.1	38429748	.	A	C	.	.	MAF_USDA=1.639
NC_035097.1	38429812	.	C	A	.	.	MAF_USDA=2.459
NC_035097.1	38429814	.	C	G	.	.	MAF_USDA=1.639
NC_035097.1	38429844	.	G	A	.	.	MAF_INRAE=12.025;MAF_USDA=4.348
NC_035097.1	38429861	.	C	T	.	.	MAF_USDA=2.459
NC_035097.1	38429912	.	A	C	.	.	MAF_INRAE=46.835;MAF_USDA=42.857
NC_035097.1	38429925	.	G	T	.	.	MAF_INRAE=46.203;MAF_USDA=42.262
NC_035097.1	38429955	.	A	G	.	.	MAF_INRAE=12.025;MAF_USDA=4.348
NC_035097.1	38429956	.	A	G	.	.	MAF_USDA=2.174
NC_035097.1	38429980	.	G	A	.	.	MAF_INRAE=10.526;MAF_USDA=3.571
NC_035097.1	38429990	.	T	G	.	.	MAF_INRAE=12.025;MAF_USDA=6.667
NC_035097.1	38430003	.	T	A	.	.	MAF_USDA=3.279
NC_035097.1	38430013	.	G	C	.	.	MAF_USDA=2.5
NC_035097.1	38430024	.	A	C	.	.	MAF_INRAE=27.848;MAF_USDA=2.459
NC_035097.1	38430089	.	G	A	.	.	MAF_INRAE=7.895
NC_035097.1	38430213	.	G	A	.	.	MAF_USDA=41.304
NC_035097.1	38430245	.	G	A	.	.	MAF_USDA=22.917
NC_035097.1	38430312	.	T	C	.	.	MAF_USDA=4.167
NC_035097.1	38430471	.	G	A	.	.	MAF_USDA=4.167
NC_035097.1	38430808	.	C	A	.	.	MAF_USDA=48.235
NC_035097.1	38430816	.	G	T	.	.	MAF_USDA=47.059
NC_035097.1	38430840	.	A	C	.	.	MAF_USDA=30.0
NC_035097.1	38430894	.	G	C	.	.	MAF_USDA=1.639
NC_035097.1	38430941	.	T	A	.	.	MAF_INRAE=2.5
NC_035097.1	38431072	.	T	G	.	.	MAF_USDA=2.459
NC_035097.1	38431124	.	A	T	.	.	MAF_USDA=3.279
NC_035097.1	38431145	.	C	T	.	.	MAF_USDA=4.098
NC_035097.1	38431186	.	G	T	.	.	MAF_INRAE=5.263;MAF_USDA=2.459
NC_035097.1	38431208	.	C	A	.	.	MAF_INRAE=34.167
NC_035097.1	38431285	.	G	A	.	.	MAF_USDA=1.639
NC_035097.1	38431357	.	A	G	.	.	MAF_INRAE=31.579;MAF_USDA=15.882
NC_035097.1	38431387	.	A	C	.	.	MAF_INRAE=10.526;MAF_USDA=22.024
NC_035097.1	38432150	.	C	T	.	.	MAF_USDA=4.167
NC_035097.1	38432281	.	G	A	.	.	MAF_USDA=4.098
NC_035097.1	38432335	.	C	T	.	.	MAF_USDA=18.824
NC_035097.1	38432374	.	A	T	.	.	MAF_USDA=2.459
NC_035097.1	38432390	.	A	G	.	.	MAF_USDA=3.279
NC_035097.1	38432557	.	T	C	.	.	MAF_USDA=33.529
NC_035097.1	38432558	.	A	G	.	.	MAF_USDA=4.167
NC_035097.1	38432559	.	G	T	.	.	MAF_INRAE=2.5
NC_035097.1	38432578	.	A	C	.	.	MAF_USDA=34.118
NC_035097.1	38432579	.	G	A	.	.	MAF_USDA=4.098
NC_035097.1	38432597	.	G	T	.	.	MAF_USDA=2.459
NC_035097.1	38432636	.	G	A	.	.	MAF_INRAE=20.886;MAF_USDA=28.235
NC_035097.1	38432661	.	A	C	.	.	MAF_USDA=5.738
NC_035097.1	38432724	.	T	C	.	.	MAF_INRAE=48.734;MAF_USDA=18.235
NC_035097.1	38432742	.	C	T	.	.	MAF_USDA=5.738
NC_035097.1	38432767	.	T	C	.	.	MAF_USDA=4.098
NC_035097.1	38432798	.	G	A	.	.	MAF_INRAE=3.333;MAF_USDA=2.459
NC_035097.1	38432807	.	C	T	.	.	MAF_INRAE=18.354;MAF_USDA=4.118
NC_035097.1	38432880	.	G	T	.	.	MAF_USDA=2.083
NC_035097.1	38432881	.	T	C	.	.	MAF_INRAE=24.051;MAF_USDA=44.118
NC_035097.1	38432903	.	G	T	.	.	MAF_INRAE=35.0;MAF_USDA=7.377
NC_035097.1	38432906	.	C	T	.	.	MAF_INRAE=10.526;MAF_USDA=4.098
NC_035097.1	38432961	.	G	A	.	.	MAF_USDA=25.0
NC_035097.1	38433003	.	C	T	.	.	MAF_INRAE=10.526;MAF_USDA=1.639
NC_035097.1	38433007	.	T	A	.	.	MAF_USDA=5.738
NC_035097.1	38433030	.	T	A	.	.	MAF_USDA=3.279
NC_035097.1	38433082	.	G	T	.	.	MAF_USDA=8.235
NC_035097.1	38433104	.	G	A	.	.	MAF_USDA=2.083
NC_035097.1	38433105	.	T	A	.	.	MAF_USDA=2.459
NC_035097.1	38433159	.	G	A	.	.	MAF_USDA=2.083
NC_035097.1	38433169	.	C	T	.	.	MAF_USDA=1.639
NC_035097.1	38433187	.	C	T	.	.	MAF_INRAE=10.526
NC_035097.1	38433269	.	C	G	.	.	MAF_INRAE=15.789;MAF_USDA=7.059
NC_035097.1	38433295	.	G	T	.	.	MAF_USDA=1.639
NC_035097.1	38433404	.	C	A	.	.	MAF_USDA=4.167
NC_035097.1	38433419	.	G	T	.	.	MAF_INRAE=46.203;MAF_USDA=37.059
NC_035097.1	38433473	.	T	C	.	.	MAF_INRAE=46.203;MAF_USDA=32.353
NC_035097.1	38433554	.	C	T	.	.	MAF_INRAE=2.5;MAF_USDA=10.588
NC_035097.1	38433593	.	G	C	.	.	MAF_USDA=4.918
NC_035097.1	38433624	.	G	A	.	.	MAF_USDA=4.167
NC_035097.1	38433647	.	T	C	.	.	MAF_USDA=5.738
NC_035097.1	38433650	.	G	A	.	.	MAF_INRAE=5.263
NC_035097.1	38433731	.	G	T	.	.	MAF_INRAE=19.62;MAF_USDA=50.0
NC_035097.1	38433785	.	T	A	.	.	MAF_INRAE=23.333;MAF_USDA=4.118
NC_035097.1	38433806	.	T	C	.	.	MAF_USDA=1.639
NC_035097.1	38433811	.	A	T	.	.	MAF_INRAE=5.833;MAF_USDA=12.5
NC_035097.1	38433849	.	G	A	.	.	MAF_INRAE=12.025
NC_035097.1	38433899	.	A	C	.	.	MAF_INRAE=20.886;MAF_USDA=21.765
NC_035097.1	38433961	.	C	T	.	.	MAF_INRAE=5.0;MAF_USDA=44.706
NC_035097.1	38433964	.	C	T	.	.	MAF_INRAE=32.911;MAF_USDA=47.647
NC_035097.1	38433993	.	A	T	.	.	MAF_INRAE=40.833;MAF_USDA=39.412
NC_035097.1	38433996	.	C	A	.	.	MAF_USDA=26.786
NC_035097.1	38433999	.	T	G	.	.	MAF_INRAE=1.667
NC_035097.1	38434054	.	C	G	.	.	MAF_INRAE=32.911;MAF_USDA=33.333
NC_035097.1	38434066	.	G	C	.	.	MAF_USDA=3.279
NC_035097.1	38434074	.	T	A	.	.	MAF_INRAE=21.519;MAF_USDA=5.294
NC_035097.1	38434101	.	T	G	.	.	MAF_USDA=10.0
NC_035097.1	38434159	.	A	C	.	.	MAF_USDA=2.353
NC_035097.1	38434190	.	T	G	.	.	MAF_INRAE=10.526;MAF_USDA=5.738
NC_035097.1	38434252	.	A	C	.	.	MAF_INRAE=3.333;MAF_USDA=2.459
NC_035097.1	38434282	.	G	T	.	.	MAF_INRAE=3.333;MAF_USDA=2.459
NC_035097.1	38434284	.	G	A	.	.	MAF_USDA=1.639
NC_035097.1	38434326	.	T	C	.	.	MAF_USDA=3.279
NC_035097.1	38434374	.	T	C	.	.	MAF_USDA=8.197
NC_035097.1	38434381	.	C	A	.	.	MAF_USDA=4.167
NC_035097.1	38434398	.	G	T	.	.	MAF_USDA=2.353
NC_035097.1	38434484	.	C	T	.	.	MAF_USDA=5.738
NC_035097.1	38434495	.	A	G	.	.	MAF_INRAE=20.886;MAF_USDA=4.706
NC_035097.1	38434505	.	G	A	.	.	MAF_USDA=5.738
NC_035097.1	38434580	.	G	A	.	.	MAF_USDA=6.557
NC_035097.1	38434634	.	T	C	.	.	MAF_INRAE=31.013;MAF_USDA=22.917
NC_035097.1	38434668	.	C	A	.	.	MAF_USDA=2.083
NC_035097.1	38434698	.	C	A	.	.	MAF_INRAE=5.0;MAF_USDA=14.118
NC_035097.1	38434766	.	C	G	.	.	MAF_USDA=3.279
NC_035097.1	38434780	.	A	C	.	.	MAF_USDA=3.279
NC_035097.1	38434820	.	G	A	.	.	MAF_USDA=1.639
NC_035097.1	38434880	.	A	C	.	.	MAF_INRAE=33.544;MAF_USDA=40.0
NC_035097.1	38434947	.	C	T	.	.	MAF_INRAE=21.519;MAF_USDA=8.824
NC_035097.1	38434948	.	G	A	.	.	MAF_USDA=4.706
NC_035097.1	38434958	.	G	T	.	.	MAF_USDA=1.639
NC_035097.1	38434999	.	A	G	.	.	MAF_INRAE=23.333;MAF_USDA=8.824
NC_035097.1	38435034	.	A	T	.	.	MAF_USDA=2.083
NC_035097.1	38435107	.	A	G	.	.	MAF_INRAE=39.873;MAF_USDA=28.235
NC_035097.1	38435197	.	C	T	.	.	MAF_USDA=2.083
NC_035097.1	38435209	.	C	T	.	.	MAF_USDA=8.197
NC_035097.1	38435260	.	G	A	.	.	MAF_USDA=1.639
NC_035097.1	38435273	.	C	T	.	.	MAF_INRAE=18.354;MAF_USDA=19.412
NC_035097.1	38435356	.	C	T	.	.	MAF_USDA=2.459
NC_035097.1	38435392	.	G	A	.	.	MAF_USDA=2.083
NC_035097.1	38435427	.	A	C	.	.	MAF_INRAE=45.57;MAF_USDA=48.235
NC_035097.1	38435434	.	C	A	.	.	MAF_USDA=4.098
NC_035097.1	38435487	.	C	T	.	.	MAF_USDA=1.639
NC_035097.1	38435493	.	G	A	.	.	MAF_USDA=4.167
NC_035097.1	38435556	.	A	T	.	.	MAF_USDA=7.059
NC_035097.1	38435622	.	G	T	.	.	MAF_USDA=2.459
NC_035097.1	38435663	.	C	T	.	.	MAF_USDA=3.279
NC_035097.1	38435692	.	T	A	.	.	MAF_INRAE=48.333;MAF_USDA=35.417
NC_035097.1	38435720	.	G	A	.	.	MAF_INRAE=13.924;MAF_USDA=17.647
NC_035097.1	38435723	.	T	A	.	.	MAF_USDA=4.918
NC_035097.1	38435731	.	C	T	.	.	MAF_USDA=2.459
NC_035097.1	38435733	.	G	A	.	.	MAF_USDA=1.639
NC_035097.1	38435797	.	G	A	.	.	MAF_INRAE=18.987;MAF_USDA=25.882
NC_035097.1	38435830	.	G	A	.	.	MAF_INRAE=3.333;MAF_USDA=4.167
NC_035097.1	38435843	.	T	A	.	.	MAF_USDA=2.459
NC_035097.1	38435906	.	G	T	.	.	MAF_USDA=2.459
NC_035097.1	38435961	.	A	G	.	.	MAF_INRAE=18.354;MAF_USDA=21.176
NC_035097.1	38436026	.	C	T	.	.	MAF_USDA=6.557
NC_035097.1	38436118	.	C	G	.	.	MAF_USDA=6.667
NC_035097.1	38436185	.	G	C	.	.	MAF_INRAE=18.354;MAF_USDA=26.471
NC_035097.1	38436228	.	G	T	.	.	MAF_USDA=1.639
NC_035097.1	38436277	.	G	C	.	.	MAF_INRAE=17.722;MAF_USDA=19.412
NC_035097.1	38436537	.	T	A	.	.	MAF_USDA=2.083
NC_035097.1	38436561	.	G	A	.	.	MAF_USDA=1.639
NC_035097.1	38436593	.	G	A	.	.	MAF_USDA=9.016
NC_035097.1	38436621	.	A	C	.	.	MAF_USDA=4.706
NC_035097.1	38436672	.	C	A	.	.	MAF_INRAE=22.5;MAF_USDA=7.647
NC_035097.1	38436674	.	T	G	.	.	MAF_USDA=5.738
NC_035097.1	38436764	.	A	C	.	.	MAF_USDA=5.738
NC_035097.1	38436801	.	C	T	.	.	MAF_INRAE=2.5
NC_035097.1	38436854	.	T	C	.	.	MAF_USDA=4.167
NC_035097.1	38436882	.	G	A	.	.	MAF_INRAE=18.354;MAF_USDA=20.0
NC_035097.1	38436896	.	C	A	.	.	MAF_INRAE=18.354;MAF_USDA=20.0
NC_035097.1	38436897	.	T	C	.	.	MAF_INRAE=14.167;MAF_USDA=19.412
NC_035097.1	38436913	.	A	C	.	.	MAF_INRAE=33.333;MAF_USDA=15.574
NC_035097.1	38436922	.	G	A	.	.	MAF_USDA=1.639
NC_035097.1	38436942	.	C	T	.	.	MAF_INRAE=18.354;MAF_USDA=20.0
NC_035097.1	38437002	.	C	A	.	.	MAF_USDA=3.279
NC_035097.1	38437024	.	A	G	.	.	MAF_USDA=2.459
NC_035097.1	38437091	.	G	A	.	.	MAF_INRAE=2.5;MAF_USDA=13.529
NC_035097.1	38437137	.	A	T	.	.	MAF_USDA=6.471
NC_035097.1	38437159	.	A	C	.	.	MAF_USDA=4.918
NC_035097.1	38437195	.	A	C	.	.	MAF_USDA=6.557
NC_035097.1	38437196	.	C	A	.	.	MAF_USDA=1.639
NC_035097.1	38437264	.	C	T	.	.	MAF_USDA=3.279
NC_035097.1	38437305	.	T	C	.	.	MAF_USDA=4.118
NC_035097.1	38437321	.	C	A	.	.	MAF_USDA=7.377
NC_035097.1	38437460	.	G	A	.	.	MAF_USDA=3.279
NC_035097.1	38437477	.	C	A	.	.	MAF_INRAE=4.167;MAF_USDA=4.706
NC_035097.1	38437482	.	A	G	.	.	MAF_USDA=6.557
NC_035097.1	38437499	.	G	A	.	.	MAF_INRAE=1.667;MAF_USDA=3.529
NC_035097.1	38437501	.	C	T	.	.	MAF_INRAE=1.667;MAF_USDA=3.529
NC_035097.1	38437517	.	G	A	.	.	MAF_INRAE=3.333;MAF_USDA=4.167
NC_035097.1	38437560	.	C	T	.	.	MAF_USDA=6.471
NC_035097.1	38437570	.	C	G	.	.	MAF_USDA=6.557
NC_035097.1	38437670	.	G	A	.	.	MAF_USDA=3.279
NC_035097.1	38437691	.	C	T	.	.	MAF_USDA=1.639
NC_035097.1	38437709	.	C	T	.	.	MAF_USDA=1.765
NC_035097.1	38437711	.	C	T	.	.	MAF_INRAE=2.5;MAF_USDA=2.353
NC_035097.1	38437860	.	T	C	.	.	MAF_USDA=4.118
NC_035097.1	38437878	.	C	A	.	.	MAF_INRAE=1.667;MAF_USDA=4.118
NC_035097.1	38437940	.	G	A	.	.	MAF_USDA=4.918
NC_035097.1	38438175	.	C	A	.	.	MAF_INRAE=5.263
NC_035097.1	38438213	.	C	T	.	.	MAF_USDA=4.918
NC_035097.1	38438302	.	G	A	.	.	MAF_INRAE=2.5;MAF_USDA=4.706
NC_035097.1	38438334	.	A	C	.	.	MAF_USDA=3.529
NC_035097.1	38438407	.	T	G	.	.	MAF_USDA=4.918
NC_035097.1	38438464	.	T	C	.	.	MAF_USDA=1.639
NC_035097.1	38438473	.	C	T	.	.	MAF_USDA=3.279
NC_035097.1	38438549	.	C	T	.	.	MAF_INRAE=15.19;MAF_USDA=4.098
NC_035097.1	38438620	.	C	T	.	.	MAF_USDA=4.167
NC_035097.1	38438626	.	C	G	.	.	MAF_USDA=5.738
NC_035097.1	38438738	.	A	T	.	.	MAF_INRAE=25.833
NC_035097.1	38438794	.	C	T	.	.	MAF_USDA=1.639
NC_035097.1	38438809	.	T	C	.	.	MAF_USDA=2.459
NC_035097.1	38438959	.	T	C	.	.	MAF_USDA=6.557
NC_035097.1	38438964	.	A	T	.	.	MAF_USDA=5.882
NC_035097.1	38439033	.	T	C	.	.	MAF_USDA=6.557
NC_035097.1	38439034	.	A	G	.	.	MAF_USDA=16.393
NC_035097.1	38439103	.	T	C	.	.	MAF_USDA=4.918
NC_035097.1	38439106	.	A	G	.	.	MAF_USDA=4.918
NC_035097.1	38439143	.	G	A	.	.	MAF_USDA=4.918
NC_035097.1	38439366	.	A	G	.	.	MAF_INRAE=2.5
NC_035097.1	38439379	.	C	T	.	.	MAF_USDA=1.639
NC_035097.1	38439619	.	C	A	.	.	MAF_USDA=6.557
NC_035097.1	38439647	.	C	A	.	.	MAF_USDA=5.738
NC_035097.1	38439736	.	C	A	.	.	MAF_USDA=4.237
NC_035097.1	38440529	.	C	A	.	.	MAF_USDA=10.417
NC_035097.1	38440579	.	T	A	.	.	MAF_INRAE=42.405;MAF_USDA=42.941
NC_035097.1	38440591	.	G	A	.	.	MAF_USDA=4.098
NC_035097.1	38440620	.	A	T	.	.	MAF_USDA=5.738
NC_035097.1	38440622	.	G	C	.	.	MAF_USDA=4.918
NC_035097.1	38440645	.	T	A	.	.	MAF_USDA=1.639
NC_035097.1	38440673	.	T	A	.	.	MAF_USDA=6.557
NC_035097.1	38440724	.	G	A	.	.	MAF_INRAE=2.5;MAF_USDA=1.786
NC_035097.1	38440822	.	C	T	.	.	MAF_USDA=1.639
NC_035097.1	38440837	.	C	T	.	.	MAF_INRAE=12.025
NC_035097.1	38440891	.	T	C	.	.	MAF_USDA=3.279
NC_035097.1	38440922	.	G	A	.	.	MAF_USDA=5.738
NC_035097.1	38441060	.	C	A	.	.	MAF_USDA=1.639
NC_035097.1	38441077	.	G	T	.	.	MAF_USDA=6.557
NC_035097.1	38441167	.	A	C	.	.	MAF_USDA=4.918
NC_035097.1	38441338	.	G	A	.	.	MAF_USDA=2.459
NC_035097.1	38441428	.	C	A	.	.	MAF_USDA=4.918
NC_035097.1	38441454	.	G	A	.	.	MAF_USDA=4.918
NC_035097.1	38441496	.	C	T	.	.	MAF_USDA=3.279
NC_035097.1	38441582	.	G	T	.	.	MAF_USDA=3.279
NC_035097.1	38441588	.	G	T	.	.	MAF_INRAE=31.579;MAF_USDA=19.048
NC_035097.1	38441625	.	C	T	.	.	MAF_USDA=2.5
NC_035097.1	38441653	.	T	C	.	.	MAF_USDA=1.667
NC_035097.1	38441691	.	G	A	.	.	MAF_INRAE=10.526
NC_035097.1	38441703	.	T	C	.	.	MAF_USDA=6.25
NC_035097.1	38441726	.	A	T	.	.	MAF_INRAE=31.579;MAF_USDA=50.0
NC_035097.1	38441728	.	T	A	.	.	MAF_INRAE=31.579
NC_035097.1	38441759	.	C	A	.	.	MAF_USDA=1.639
NC_035097.1	38441760	.	A	C	.	.	MAF_USDA=5.738
NC_035097.1	38441798	.	G	T	.	.	MAF_USDA=10.417
NC_035097.1	38441800	.	C	T	.	.	MAF_USDA=1.639
NC_035097.1	38441843	.	C	T	.	.	MAF_INRAE=35.833;MAF_USDA=5.294
NC_035097.1	38442000	.	A	G	.	.	MAF_INRAE=18.354;MAF_USDA=19.412
NC_035097.1	38442055	.	A	G	.	.	MAF_USDA=4.918
NC_035097.1	38442056	.	T	C	.	.	MAF_USDA=5.738
NC_035097.1	38442076	.	C	A	.	.	MAF_INRAE=35.0;MAF_USDA=5.294
NC_035097.1	38442132	.	C	A	.	.	MAF_USDA=1.639
NC_035097.1	38442234	.	G	A	.	.	MAF_USDA=1.639
NC_035097.1	38442281	.	G	A	.	.	MAF_USDA=4.918
NC_035097.1	38442286	.	G	T	.	.	MAF_USDA=5.738
NC_035097.1	38442292	.	G	T	.	.	MAF_INRAE=15.19;MAF_USDA=15.294
NC_035097.1	38442296	.	A	T	.	.	MAF_USDA=7.647
NC_035097.1	38442297	.	T	G	.	.	MAF_USDA=20.588
NC_035097.1	38442330	.	A	G	.	.	MAF_USDA=2.083
NC_035097.1	38442449	.	C	T	.	.	MAF_INRAE=20.886;MAF_USDA=17.647
NC_035097.1	38442473	.	A	G	.	.	MAF_USDA=17.059
NC_035097.1	38442485	.	C	T	.	.	MAF_INRAE=15.19;MAF_USDA=10.588
NC_035097.1	38442700	.	T	C	.	.	MAF_USDA=20.0
NC_035097.1	38442799	.	T	G	.	.	MAF_INRAE=5.833;MAF_USDA=12.295
NC_035097.1	38442902	.	C	T	.	.	MAF_INRAE=5.833
NC_035097.1	38442927	.	G	A	.	.	MAF_USDA=25.0
NC_035097.1	38442937	.	T	A	.	.	MAF_INRAE=35.833;MAF_USDA=4.706
NC_035097.1	38442943	.	G	A	.	.	MAF_USDA=2.459
NC_035097.1	38442955	.	T	G	.	.	MAF_INRAE=1.667;MAF_USDA=18.235
NC_035097.1	38442967	.	A	T	.	.	MAF_INRAE=13.158;MAF_USDA=7.059
NC_035097.1	38443131	.	A	G	.	.	MAF_USDA=1.639
NC_035097.1	38443149	.	C	T	.	.	MAF_USDA=10.417
NC_035097.1	38443158	.	G	A	.	.	MAF_USDA=4.167
NC_035097.1	38443169	.	T	A	.	.	MAF_USDA=5.738
NC_035097.1	38443260	.	G	A	.	.	MAF_USDA=1.639
NC_035097.1	38443285	.	C	T	.	.	MAF_INRAE=15.19;MAF_USDA=15.294
NC_035097.1	38443289	.	G	A	.	.	MAF_INRAE=50.0;MAF_USDA=19.412
NC_035097.1	38443293	.	C	A	.	.	MAF_INRAE=17.722;MAF_USDA=19.412
NC_035097.1	38443315	.	G	T	.	.	MAF_INRAE=3.333;MAF_USDA=2.459
NC_035097.1	38443372	.	T	G	.	.	MAF_INRAE=42.405;MAF_USDA=19.412
NC_035097.1	38443413	.	G	A	.	.	MAF_USDA=5.738
NC_035097.1	38443420	.	G	A	.	.	MAF_USDA=1.639
NC_035097.1	38443425	.	C	A	.	.	MAF_INRAE=1.667
NC_035097.1	38443480	.	T	A	.	.	MAF_USDA=10.417
NC_035097.1	38443583	.	G	A	.	.	MAF_USDA=8.235
NC_035097.1	38443625	.	T	A	.	.	MAF_INRAE=24.167;MAF_USDA=5.294
NC_035097.1	38443706	.	G	T	.	.	MAF_USDA=2.459
NC_035097.1	38443720	.	G	C	.	.	MAF_INRAE=2.5;MAF_USDA=4.167
NC_035097.1	38443979	.	A	G	.	.	MAF_INRAE=5.263;MAF_USDA=20.0
NC_035097.1	38444085	.	T	C	.	.	MAF_USDA=1.786
NC_035097.1	38444088	.	A	G	.	.	MAF_USDA=5.0
NC_035097.1	38444117	.	G	A	.	.	MAF_INRAE=42.405;MAF_USDA=20.0
NC_035097.1	38444123	.	T	C	.	.	MAF_INRAE=3.333;MAF_USDA=4.167
NC_035097.1	38444187	.	G	A	.	.	MAF_INRAE=13.924;MAF_USDA=20.588
NC_035097.1	38444298	.	C	T	.	.	MAF_INRAE=25.0;MAF_USDA=6.471
NC_035097.1	38444310	.	T	C	.	.	MAF_USDA=5.738
NC_035097.1	38444345	.	C	A	.	.	MAF_USDA=1.639
NC_035097.1	38444362	.	G	T	.	.	MAF_INRAE=12.025
NC_035097.1	38444376	.	T	C	.	.	MAF_INRAE=3.333;MAF_USDA=2.459
NC_035097.1	38444444	.	G	C	.	.	MAF_INRAE=17.089;MAF_USDA=42.941
NC_035097.1	38444463	.	G	T	.	.	MAF_USDA=1.639
NC_035097.1	38444509	.	T	C	.	.	MAF_USDA=7.059
NC_035097.1	38444528	.	T	G	.	.	MAF_USDA=7.059
NC_035097.1	38444566	.	C	A	.	.	MAF_USDA=1.639
NC_035097.1	38444611	.	G	T	.	.	MAF_USDA=4.098
NC_035097.1	38444616	.	C	A	.	.	MAF_USDA=2.083
NC_035097.1	38444665	.	A	G	.	.	MAF_USDA=7.059
NC_035097.1	38444666	.	C	T	.	.	MAF_USDA=7.059
NC_035097.1	38444676	.	G	A	.	.	MAF_USDA=1.639
NC_035097.1	38444733	.	C	G	.	.	MAF_INRAE=10.526;MAF_USDA=3.279
NC_035097.1	38444740	.	G	A	.	.	MAF_USDA=1.176
NC_035097.1	38444838	.	G	A	.	.	MAF_INRAE=2.5;MAF_USDA=2.353
NC_035097.1	38444918	.	C	T	.	.	MAF_INRAE=5.263;MAF_USDA=8.235
NC_035097.1	38444969	.	A	G	.	.	MAF_USDA=2.083
NC_035097.1	38445114	.	C	A	.	.	MAF_USDA=3.529
NC_035097.1	38445156	.	T	C	.	.	MAF_USDA=2.083
NC_035097.1	38445249	.	G	A	.	.	MAF_INRAE=2.5
NC_035097.1	38445294	.	A	C	.	.	MAF_INRAE=41.772;MAF_USDA=18.824
NC_035097.1	38445305	.	G	A	.	.	MAF_INRAE=5.263
NC_035097.1	38445322	.	G	A	.	.	MAF_USDA=10.417
NC_035097.1	38445351	.	T	A	.	.	MAF_USDA=2.273
NC_035097.1	38445352	.	C	A	.	.	MAF_USDA=50.0
NC_035097.1	38445361	.	C	G	.	.	MAF_INRAE=5.263
NC_035097.1	38445477	.	C	T	.	.	MAF_USDA=2.459
NC_035097.1	38445523	.	G	T	.	.	MAF_USDA=1.639
NC_035097.1	38445597	.	C	A	.	.	MAF_USDA=5.738
NC_035097.1	38445717	.	T	C	.	.	MAF_USDA=4.918
NC_035097.1	38445805	.	G	A	.	.	MAF_USDA=3.279
NC_035097.1	38445808	.	T	A	.	.	MAF_INRAE=5.263;MAF_USDA=14.286
NC_035097.1	38445865	.	C	T	.	.	MAF_USDA=12.295
NC_035097.1	38445882	.	A	G	.	.	MAF_INRAE=25.0;MAF_USDA=5.882
NC_035097.1	38446093	.	C	T	.	.	MAF_USDA=2.459
NC_035097.1	38446110	.	A	C	.	.	MAF_USDA=1.639
NC_035097.1	38446146	.	G	T	.	.	MAF_USDA=1.639
NC_035097.1	38446213	.	C	A	.	.	MAF_USDA=4.167
NC_035097.1	38446215	.	T	C	.	.	MAF_INRAE=43.671;MAF_USDA=38.824
NC_035097.1	38446354	.	C	A	.	.	MAF_INRAE=3.333;MAF_USDA=1.667
NC_035097.1	38446367	.	A	C	.	.	MAF_INRAE=26.667;MAF_USDA=5.882
NC_035097.1	38446469	.	C	A	.	.	MAF_INRAE=5.263;MAF_USDA=7.647
NC_035097.1	38446579	.	T	G	.	.	MAF_INRAE=42.405;MAF_USDA=24.118
NC_035097.1	38446605	.	T	G	.	.	MAF_USDA=15.574
NC_035097.1	38446623	.	C	G	.	.	MAF_USDA=3.279
NC_035097.1	38446641	.	T	G	.	.	MAF_INRAE=15.19;MAF_USDA=6.25
NC_035097.1	38446653	.	C	A	.	.	MAF_INRAE=5.263;MAF_USDA=16.471
NC_035097.1	38446654	.	T	A	.	.	MAF_USDA=7.647
NC_035097.1	38446679	.	G	A	.	.	MAF_USDA=4.167
NC_035097.1	38446711	.	G	A	.	.	MAF_INRAE=42.405;MAF_USDA=22.941
NC_035097.1	38446734	.	A	C	.	.	MAF_INRAE=43.671;MAF_USDA=38.235
NC_035097.1	38446735	.	A	G	.	.	MAF_INRAE=49.167;MAF_USDA=38.235
NC_035097.1	38446737	.	C	A	.	.	MAF_USDA=15.574
NC_035097.1	38446861	.	C	A	.	.	MAF_INRAE=42.405;MAF_USDA=18.824
NC_035097.1	38446994	.	G	A	.	.	MAF_INRAE=5.263;MAF_USDA=15.294
NC_035097.1	38447055	.	G	C	.	.	MAF_USDA=10.417
NC_035097.1	38447206	.	G	A	.	.	MAF_USDA=1.639
NC_035097.1	38447350	.	G	A	.	.	MAF_USDA=5.882
NC_035097.1	38447405	.	G	C	.	.	MAF_INRAE=5.263;MAF_USDA=7.647
NC_035097.1	38447488	.	T	C	.	.	MAF_USDA=2.459
NC_035097.1	38447581	.	T	C	.	.	MAF_INRAE=5.263;MAF_USDA=15.294
NC_035097.1	38447629	.	A	T	.	.	MAF_USDA=7.059
NC_035097.1	38447731	.	G	A	.	.	MAF_INRAE=3.333;MAF_USDA=2.459
NC_035097.1	38447843	.	C	A	.	.	MAF_INRAE=14.557;MAF_USDA=21.765
NC_035097.1	38448066	.	T	C	.	.	MAF_USDA=4.098
NC_035097.1	38448174	.	C	T	.	.	MAF_USDA=6.557
NC_035097.1	38448208	.	G	A	.	.	MAF_INRAE=42.405;MAF_USDA=11.176
NC_035097.1	38448219	.	C	T	.	.	MAF_INRAE=21.519;MAF_USDA=38.824
NC_035097.1	38448246	.	G	A	.	.	MAF_INRAE=4.167;MAF_USDA=4.706
NC_035097.1	38448295	.	G	A	.	.	MAF_USDA=1.639
NC_035097.1	38448324	.	C	T	.	.	MAF_USDA=7.059
NC_035097.1	38448408	.	G	A	.	.	MAF_INRAE=2.5;MAF_USDA=4.118
NC_035097.1	38448591	.	G	A	.	.	MAF_USDA=1.639
NC_035097.1	38448779	.	T	A	.	.	MAF_USDA=3.279
NC_035097.1	38448896	.	A	C	.	.	MAF_USDA=20.0
NC_035097.1	38448897	.	T	A	.	.	MAF_USDA=19.412
NC_035097.1	38448905	.	C	A	.	.	MAF_INRAE=5.263;MAF_USDA=1.765
NC_035097.1	38448907	.	G	A	.	.	MAF_INRAE=14.167;MAF_USDA=41.765
NC_035097.1	38448909	.	A	G	.	.	MAF_USDA=18.824
NC_035097.1	38448956	.	T	G	.	.	MAF_USDA=2.083
NC_035097.1	38448963	.	G	T	.	.	MAF_INRAE=10.526;MAF_USDA=6.557
NC_035097.1	38448974	.	A	T	.	.	MAF_USDA=12.295
NC_035097.1	38449028	.	G	A	.	.	MAF_USDA=4.098
NC_035097.1	38449079	.	G	A	.	.	MAF_USDA=4.098
NC_035097.1	38449146	.	A	T	.	.	MAF_INRAE=12.025;MAF_USDA=8.235
NC_035097.1	38449170	.	G	A	.	.	MAF_USDA=12.295
NC_035097.1	38449411	.	C	A	.	.	MAF_INRAE=10.526;MAF_USDA=16.667
NC_035097.1	38449535	.	C	T	.	.	MAF_USDA=1.639
NC_035097.1	38449619	.	G	A	.	.	MAF_USDA=4.918
NC_035097.1	38449675	.	G	C	.	.	MAF_INRAE=18.354;MAF_USDA=19.412
NC_035097.1	38449879	.	C	T	.	.	MAF_INRAE=20.886;MAF_USDA=46.471
NC_035097.1	38449896	.	G	A	.	.	MAF_INRAE=22.152;MAF_USDA=39.412
NC_035097.1	38450037	.	C	T	.	.	MAF_USDA=4.918
NC_035097.1	38450100	.	A	T	.	.	MAF_USDA=3.279
NC_035097.1	38450102	.	C	T	.	.	MAF_USDA=4.098
NC_035097.1	38450141	.	C	A	.	.	MAF_INRAE=3.333;MAF_USDA=2.459
NC_035097.1	38450301	.	A	G	.	.	MAF_INRAE=18.354;MAF_USDA=40.0
NC_035097.1	38450379	.	G	C	.	.	MAF_USDA=20.492
NC_035097.1	38450392	.	G	T	.	.	MAF_INRAE=35.833
NC_035097.1	38450421	.	G	A	.	.	MAF_USDA=19.672
NC_035097.1	38450517	.	A	C	.	.	MAF_USDA=2.459
NC_035097.1	38450535	.	A	T	.	.	MAF_USDA=4.118
NC_035097.1	38450913	.	A	G	.	.	MAF_INRAE=10.526
NC_035097.1	38450936	.	T	C	.	.	MAF_USDA=1.639
NC_035097.1	38451027	.	T	C	.	.	MAF_INRAE=3.333;MAF_USDA=24.706
NC_035097.1	38451036	.	G	A	.	.	MAF_USDA=1.639
NC_035097.1	38451050	.	C	T	.	.	MAF_USDA=4.918
NC_035097.1	38451086	.	T	G	.	.	MAF_INRAE=3.333;MAF_USDA=28.235
NC_035097.1	38451106	.	A	T	.	.	MAF_INRAE=18.354;MAF_USDA=31.176
NC_035097.1	38451148	.	T	A	.	.	MAF_INRAE=12.025;MAF_USDA=8.235
NC_035097.1	38451155	.	G	T	.	.	MAF_INRAE=18.354;MAF_USDA=31.765
NC_035097.1	38451658	.	C	A	.	.	MAF_INRAE=18.354;MAF_USDA=31.765
NC_035097.1	38451662	.	C	T	.	.	MAF_USDA=4.118
NC_035097.1	38451735	.	A	G	.	.	MAF_INRAE=18.354;MAF_USDA=30.588
NC_035097.1	38451862	.	C	A	.	.	MAF_INRAE=19.62;MAF_USDA=21.765
NC_035097.1	38452010	.	G	A	.	.	MAF_USDA=5.882
NC_035097.1	38452024	.	G	C	.	.	MAF_INRAE=22.152;MAF_USDA=48.235
NC_035097.1	38452025	.	C	T	.	.	MAF_USDA=4.918
NC_035097.1	38452030	.	A	G	.	.	MAF_INRAE=18.354;MAF_USDA=18.824
NC_035097.1	38452085	.	C	T	.	.	MAF_USDA=4.918
NC_035097.1	38452110	.	C	T	.	.	MAF_USDA=4.706
NC_035097.1	38452171	.	G	A	.	.	MAF_INRAE=5.263;MAF_USDA=1.639
NC_035097.1	38452246	.	C	A	.	.	MAF_USDA=2.459
NC_035097.1	38452248	.	T	C	.	.	MAF_USDA=7.377
NC_035097.1	38452362	.	G	A	.	.	MAF_INRAE=18.354;MAF_USDA=19.412
NC_035097.1	38452369	.	G	A	.	.	MAF_INRAE=10.526
NC_035097.1	38452462	.	A	G	.	.	MAF_INRAE=12.025;MAF_USDA=8.235
NC_035097.1	38452497	.	A	C	.	.	MAF_USDA=1.639
NC_035097.1	38452522	.	C	T	.	.	MAF_USDA=1.639
NC_035097.1	38452526	.	A	G	.	.	MAF_INRAE=12.025;MAF_USDA=10.0
NC_035097.1	38452613	.	G	A	.	.	MAF_USDA=6.557
NC_035097.1	38452974	.	C	T	.	.	MAF_INRAE=15.19;MAF_USDA=14.706
NC_035097.1	38453006	.	C	T	.	.	MAF_USDA=2.083
NC_035097.1	38453010	.	T	A	.	.	MAF_USDA=1.639
NC_035097.1	38453205	.	G	A	.	.	MAF_USDA=8.197
NC_035097.1	38453254	.	A	T	.	.	MAF_USDA=4.118
NC_035097.1	38453255	.	A	T	.	.	MAF_USDA=4.118
NC_035097.1	38453300	.	A	C	.	.	MAF_INRAE=10.526
NC_035097.1	38453401	.	C	T	.	.	MAF_USDA=2.083
NC_035097.1	38453487	.	A	G	.	.	MAF_INRAE=40.506;MAF_USDA=9.836
NC_035097.1	38453503	.	A	C	.	.	MAF_USDA=21.176
NC_035097.1	38453506	.	C	A	.	.	MAF_USDA=22.941
NC_035097.1	38453510	.	T	G	.	.	MAF_USDA=22.951
NC_035097.1	38453513	.	C	T	.	.	MAF_USDA=21.311
NC_035097.1	38453516	.	G	A	.	.	MAF_USDA=21.311
NC_035097.1	38453520	.	C	T	.	.	MAF_INRAE=2.5
NC_035097.1	38453522	.	T	A	.	.	MAF_USDA=22.951
NC_035097.1	38453525	.	C	G	.	.	MAF_USDA=22.131
NC_035097.1	38453586	.	T	G	.	.	MAF_USDA=9.836
NC_035097.1	38453616	.	C	A	.	.	MAF_INRAE=46.835;MAF_USDA=8.197
NC_035097.1	38453620	.	C	T	.	.	MAF_INRAE=16.667
NC_035097.1	38453626	.	A	G	.	.	MAF_USDA=2.459
NC_035097.1	38453627	.	C	G	.	.	MAF_INRAE=19.167
NC_035097.1	38453645	.	C	A	.	.	MAF_USDA=4.098
NC_035097.1	38453683	.	A	G	.	.	MAF_INRAE=44.167
NC_035097.1	38453689	.	C	T	.	.	MAF_INRAE=45.0
NC_035097.1	38453696	.	G	A	.	.	MAF_INRAE=46.667
NC_035097.1	38453697	.	C	T	.	.	MAF_INRAE=47.5
NC_035097.1	38453707	.	T	A	.	.	MAF_INRAE=46.667
NC_035097.1	38453712	.	A	G	.	.	MAF_USDA=25.0
NC_035097.1	38453714	.	G	A	.	.	MAF_USDA=47.917
NC_035097.1	38453728	.	G	A	.	.	MAF_INRAE=46.667
NC_035097.1	38453794	.	T	G	.	.	MAF_INRAE=36.667
NC_035097.1	38453803	.	G	A	.	.	MAF_INRAE=30.833
NC_035097.1	38453815	.	C	G	.	.	MAF_INRAE=14.167
NC_035097.1	38453891	.	T	C	.	.	MAF_INRAE=37.342;MAF_USDA=34.524
NC_035097.1	38453899	.	T	A	.	.	MAF_USDA=2.5
NC_035097.1	38453944	.	G	A	.	.	MAF_USDA=4.098
NC_035097.1	38454019	.	G	A	.	.	MAF_USDA=4.918
NC_035097.1	38454052	.	A	G	.	.	MAF_INRAE=25.316;MAF_USDA=40.588
NC_035097.1	38454058	.	C	T	.	.	MAF_USDA=7.377
NC_035097.1	38454091	.	T	G	.	.	MAF_INRAE=37.342;MAF_USDA=27.059
NC_035097.1	38454095	.	C	A	.	.	MAF_INRAE=10.526
NC_035097.1	38454112	.	C	T	.	.	MAF_USDA=4.098
NC_035097.1	38454146	.	T	G	.	.	MAF_INRAE=18.354;MAF_USDA=17.647
NC_035097.1	38454214	.	G	T	.	.	MAF_INRAE=3.333;MAF_USDA=27.647
NC_035097.1	38454306	.	T	C	.	.	MAF_USDA=10.417
NC_035097.1	38454332	.	A	C	.	.	MAF_USDA=7.647
NC_035097.1	38454350	.	A	T	.	.	MAF_USDA=10.417
NC_035097.1	38454352	.	G	T	.	.	MAF_USDA=10.417
NC_035097.1	38454364	.	T	G	.	.	MAF_USDA=10.417
NC_035097.1	38454390	.	A	C	.	.	MAF_USDA=4.918
NC_035097.1	38454392	.	A	T	.	.	MAF_USDA=4.118
NC_035097.1	38454422	.	G	A	.	.	MAF_USDA=7.647
NC_035097.1	38454491	.	A	C	.	.	MAF_USDA=1.639
NC_035097.1	38454503	.	G	A	.	.	MAF_USDA=3.279
NC_035097.1	38454542	.	C	A	.	.	MAF_INRAE=3.333;MAF_USDA=33.529
NC_035097.1	38454555	.	T	C	.	.	MAF_INRAE=4.167;MAF_USDA=3.529
NC_035097.1	38454653	.	G	A	.	.	MAF_USDA=4.918
NC_035097.1	38454682	.	A	C	.	.	MAF_INRAE=15.789;MAF_USDA=2.459
NC_035097.1	38454702	.	C	A	.	.	MAF_USDA=1.639
NC_035097.1	38454776	.	G	A	.	.	MAF_INRAE=23.333;MAF_USDA=10.417
NC_035097.1	38454855	.	G	A	.	.	MAF_INRAE=15.19;MAF_USDA=18.824
NC_035097.1	38454876	.	G	A	.	.	MAF_INRAE=15.789;MAF_USDA=10.119
NC_035097.1	38454891	.	C	T	.	.	MAF_INRAE=15.789;MAF_USDA=2.5
NC_035097.1	38454970	.	C	T	.	.	MAF_USDA=4.918
NC_035097.1	38455002	.	C	T	.	.	MAF_INRAE=32.911;MAF_USDA=37.059
NC_035097.1	38455046	.	G	C	.	.	MAF_USDA=3.279
NC_035097.1	38455053	.	A	G	.	.	MAF_INRAE=3.333;MAF_USDA=28.235
NC_035097.1	38455074	.	C	A	.	.	MAF_INRAE=15.19;MAF_USDA=18.824
NC_035097.1	38455079	.	G	C	.	.	MAF_INRAE=3.333;MAF_USDA=27.059
NC_035097.1	38455110	.	G	A	.	.	MAF_INRAE=3.333;MAF_USDA=9.836
NC_035097.1	38455138	.	C	T	.	.	MAF_INRAE=15.789;MAF_USDA=2.459
NC_035097.1	38455140	.	C	G	.	.	MAF_USDA=2.459
NC_035097.1	38455158	.	G	A	.	.	MAF_INRAE=36.667;MAF_USDA=6.471
NC_035097.1	38455164	.	C	T	.	.	MAF_INRAE=15.789;MAF_USDA=2.459
NC_035097.1	38455259	.	C	A	.	.	MAF_INRAE=15.789;MAF_USDA=4.098
NC_035097.1	38455317	.	G	T	.	.	MAF_INRAE=5.263;MAF_USDA=1.667
NC_035097.1	38455343	.	G	C	.	.	MAF_INRAE=37.975;MAF_USDA=47.647
NC_035097.1	38455544	.	T	C	.	.	MAF_INRAE=15.789;MAF_USDA=4.098
NC_035097.1	38455545	.	T	G	.	.	MAF_USDA=4.098
NC_035097.1	38455548	.	G	T	.	.	MAF_INRAE=41.139;MAF_USDA=18.235
NC_035097.1	38455549	.	C	A	.	.	MAF_INRAE=35.0
NC_035097.1	38455561	.	G	A	.	.	MAF_USDA=8.333
NC_035097.1	38455586	.	A	C	.	.	MAF_USDA=4.098
NC_035097.1	38455682	.	T	A	.	.	MAF_INRAE=10.526
NC_035097.1	38455712	.	T	A	.	.	MAF_INRAE=15.789;MAF_USDA=4.098
NC_035097.1	38455750	.	C	T	.	.	MAF_INRAE=18.354;MAF_USDA=19.412
NC_035097.1	38455769	.	C	A	.	.	MAF_INRAE=15.789;MAF_USDA=10.0
NC_035097.1	38455813	.	T	A	.	.	MAF_INRAE=5.263;MAF_USDA=3.279
NC_035097.1	38455814	.	G	A	.	.	MAF_USDA=12.295
NC_035097.1	38455876	.	G	A	.	.	MAF_USDA=9.016
NC_035097.1	38455925	.	C	A	.	.	MAF_USDA=5.882
NC_035097.1	38455930	.	C	T	.	.	MAF_INRAE=15.19;MAF_USDA=18.824
NC_035097.1	38455937	.	A	T	.	.	MAF_INRAE=5.263
NC_035097.1	38455938	.	T	G	.	.	MAF_USDA=4.098
NC_035097.1	38455940	.	A	G	.	.	MAF_USDA=3.529
NC_035097.1	38456041	.	A	C	.	.	MAF_INRAE=14.557;MAF_USDA=3.279
NC_035097.1	38456058	.	T	A	.	.	MAF_USDA=10.417
NC_035097.1	38456096	.	C	A	.	.	MAF_USDA=1.639
NC_035097.1	38456126	.	G	A	.	.	MAF_USDA=10.417
NC_035097.1	38456154	.	A	G	.	.	MAF_USDA=10.417
NC_035097.1	38456258	.	A	C	.	.	MAF_INRAE=18.354;MAF_USDA=18.824
NC_035097.1	38456272	.	G	A	.	.	MAF_USDA=1.639
NC_035097.1	38456327	.	G	A	.	.	MAF_INRAE=15.19;MAF_USDA=18.824
NC_035097.1	38456332	.	G	C	.	.	MAF_USDA=1.639
NC_035097.1	38456372	.	A	C	.	.	MAF_USDA=4.118
NC_035097.1	38456396	.	G	C	.	.	MAF_INRAE=35.0
NC_035097.1	38456492	.	T	C	.	.	MAF_INRAE=5.263;MAF_USDA=1.639
NC_035097.1	38456527	.	C	G	.	.	MAF_USDA=2.459
NC_035097.1	38456549	.	A	G	.	.	MAF_INRAE=10.526
NC_035097.1	38456556	.	T	G	.	.	MAF_USDA=4.098
NC_035097.1	38456685	.	G	A	.	.	MAF_USDA=3.279
NC_035097.1	38456730	.	C	A	.	.	MAF_USDA=7.647
NC_035097.1	38456755	.	A	C	.	.	MAF_USDA=7.647
NC_035097.1	38456791	.	C	T	.	.	MAF_USDA=2.459
NC_035097.1	38456855	.	G	A	.	.	MAF_USDA=1.639
NC_035097.1	38456878	.	C	A	.	.	MAF_INRAE=15.19;MAF_USDA=18.824
NC_035097.1	38456925	.	G	T	.	.	MAF_USDA=1.639
NC_035097.1	38457032	.	T	A	.	.	MAF_INRAE=18.354;MAF_USDA=27.647
NC_035097.1	38457080	.	C	T	.	.	MAF_INRAE=10.526
NC_035097.1	38457119	.	A	G	.	.	MAF_INRAE=18.354;MAF_USDA=18.824
NC_035097.1	38457124	.	G	A	.	.	MAF_USDA=2.083
NC_035097.1	38457146	.	T	A	.	.	MAF_USDA=1.639
NC_035097.1	38457264	.	C	A	.	.	MAF_INRAE=3.333;MAF_USDA=2.459
NC_035097.1	38457310	.	C	T	.	.	MAF_INRAE=10.526
NC_035097.1	38457311	.	G	A	.	.	MAF_INRAE=2.5;MAF_USDA=10.417
NC_035097.1	38457361	.	T	A	.	.	MAF_INRAE=18.354;MAF_USDA=17.647
NC_035097.1	38457488	.	T	G	.	.	MAF_USDA=2.459
NC_035097.1	38457521	.	C	A	.	.	MAF_USDA=4.098
NC_035097.1	38457636	.	T	G	.	.	MAF_INRAE=5.263
NC_035097.1	38457720	.	T	A	.	.	MAF_USDA=10.417
NC_035097.1	38457724	.	A	T	.	.	MAF_USDA=5.738
NC_035097.1	38457742	.	C	T	.	.	MAF_INRAE=40.506;MAF_USDA=13.529
NC_035097.1	38457801	.	G	A	.	.	MAF_USDA=1.639
NC_035097.1	38457899	.	G	A	.	.	MAF_USDA=2.459
NC_035097.1	38457920	.	C	T	.	.	MAF_USDA=3.279
NC_035097.1	38457991	.	G	A	.	.	MAF_INRAE=22.5;MAF_USDA=7.647
NC_035097.1	38458030	.	C	A	.	.	MAF_USDA=18.235
NC_035097.1	38458072	.	T	C	.	.	MAF_USDA=2.459
NC_035097.1	38458082	.	A	T	.	.	MAF_INRAE=18.354
NC_035097.1	38458112	.	G	A	.	.	MAF_USDA=4.098
NC_035097.1	38458127	.	C	A	.	.	MAF_INRAE=18.354;MAF_USDA=17.647
NC_035097.1	38458177	.	T	C	.	.	MAF_INRAE=19.62;MAF_USDA=19.412
NC_035097.1	38458221	.	T	G	.	.	MAF_INRAE=18.354;MAF_USDA=20.588
NC_035097.1	38458222	.	C	A	.	.	MAF_USDA=2.459
NC_035097.1	38458235	.	A	G	.	.	MAF_USDA=2.459
NC_035097.1	38458237	.	C	A	.	.	MAF_USDA=2.459
NC_035097.1	38458293	.	A	C	.	.	MAF_USDA=4.167
NC_035097.1	38458299	.	T	C	.	.	MAF_INRAE=3.333;MAF_USDA=2.459
NC_035097.1	38458395	.	G	A	.	.	MAF_USDA=1.639
NC_035097.1	38458444	.	G	T	.	.	MAF_INRAE=3.333;MAF_USDA=4.167
NC_035097.1	38458584	.	C	G	.	.	MAF_INRAE=10.526
NC_035097.1	38458841	.	C	T	.	.	MAF_INRAE=18.354;MAF_USDA=21.176
NC_035097.1	38458926	.	A	C	.	.	MAF_INRAE=46.835;MAF_USDA=32.941
NC_035097.1	38458934	.	G	T	.	.	MAF_INRAE=17.722;MAF_USDA=21.176
NC_035097.1	38459007	.	G	A	.	.	MAF_INRAE=15.789;MAF_USDA=7.059
NC_035097.1	38459019	.	G	T	.	.	MAF_USDA=1.639
NC_035097.1	38459046	.	C	T	.	.	MAF_USDA=4.706
NC_035097.1	38459077	.	G	A	.	.	MAF_USDA=2.459
NC_035097.1	38459087	.	A	G	.	.	MAF_INRAE=3.333;MAF_USDA=2.459
NC_035097.1	38459278	.	G	T	.	.	MAF_USDA=12.5
NC_035097.1	38460454	.	C	T	.	.	MAF_USDA=4.348
NC_035097.1	38460479	.	A	T	.	.	MAF_USDA=38.636
NC_035097.1	38460526	.	A	C	.	.	MAF_INRAE=5.0
NC_035097.1	38460533	.	A	G	.	.	MAF_INRAE=5.833;MAF_USDA=5.738
NC_035097.1	38460570	.	G	A	.	.	MAF_INRAE=3.333;MAF_USDA=9.016
NC_035097.1	38460632	.	T	A	.	.	MAF_INRAE=12.658;MAF_USDA=13.855
NC_035097.1	38460686	.	G	A	.	.	MAF_USDA=2.459
NC_035097.1	38460793	.	C	A	.	.	MAF_INRAE=5.263
NC_035097.1	38460797	.	G	T	.	.	MAF_INRAE=14.167;MAF_USDA=21.765
NC_035097.1	38460923	.	T	G	.	.	MAF_USDA=7.647
NC_035097.1	38460968	.	A	T	.	.	MAF_USDA=8.333
NC_035097.1	38461000	.	G	A	.	.	MAF_USDA=4.706
NC_035097.1	38461024	.	G	T	.	.	MAF_USDA=5.738
NC_035097.1	38461030	.	C	A	.	.	MAF_INRAE=3.333;MAF_USDA=2.459
NC_035097.1	38461096	.	C	G	.	.	MAF_INRAE=44.167
NC_035097.1	38461123	.	C	A	.	.	MAF_INRAE=17.722;MAF_USDA=29.412
NC_035097.1	38461166	.	A	G	.	.	MAF_USDA=7.5
NC_035097.1	38461185	.	T	C	.	.	MAF_USDA=4.167
NC_035097.1	38461256	.	C	A	.	.	MAF_INRAE=18.354;MAF_USDA=24.706
NC_035097.1	38461306	.	A	G	.	.	MAF_INRAE=3.333;MAF_USDA=2.459
NC_035097.1	38461349	.	T	G	.	.	MAF_USDA=1.639
NC_035097.1	38461433	.	C	T	.	.	MAF_USDA=1.639
NC_035097.1	38461472	.	A	T	.	.	MAF_USDA=5.738
NC_035097.1	38461507	.	T	A	.	.	MAF_USDA=5.738
NC_035097.1	38461569	.	C	T	.	.	MAF_USDA=4.918
NC_035097.1	38461706	.	T	C	.	.	MAF_INRAE=3.333;MAF_USDA=2.459
NC_035097.1	38461760	.	C	T	.	.	MAF_USDA=7.377
NC_035097.1	38461802	.	T	G	.	.	MAF_INRAE=15.789;MAF_USDA=22.917
NC_035097.1	38461953	.	G	T	.	.	MAF_USDA=1.639
NC_035097.1	38462135	.	C	G	.	.	MAF_INRAE=3.333;MAF_USDA=2.459
NC_035097.1	38462194	.	G	A	.	.	MAF_USDA=2.459
NC_035097.1	38462316	.	A	T	.	.	MAF_USDA=1.639
NC_035097.1	38462338	.	C	T	.	.	MAF_INRAE=5.263;MAF_USDA=7.647
NC_035097.1	38462379	.	T	A	.	.	MAF_USDA=11.176
NC_035097.1	38462381	.	C	A	.	.	MAF_USDA=11.176
NC_035097.1	38462446	.	C	A	.	.	MAF_USDA=4.118
NC_035097.1	38462469	.	A	T	.	.	MAF_INRAE=15.19;MAF_USDA=9.836
NC_035097.1	38462518	.	C	T	.	.	MAF_USDA=4.918
NC_035097.1	38462549	.	T	C	.	.	MAF_USDA=1.639
NC_035097.1	38462552	.	T	G	.	.	MAF_USDA=1.639
NC_035097.1	38462649	.	T	A	.	.	MAF_USDA=11.176
NC_035097.1	38462666	.	G	T	.	.	MAF_INRAE=10.0;MAF_USDA=18.235
NC_035097.1	38462689	.	T	C	.	.	MAF_USDA=2.542
NC_035097.1	38462779	.	G	T	.	.	MAF_USDA=9.091
NC_035097.1	38462881	.	C	T	.	.	MAF_INRAE=21.519;MAF_USDA=37.952
NC_035097.1	38462921	.	A	T	.	.	MAF_INRAE=3.333;MAF_USDA=5.932
NC_035097.1	38463012	.	C	T	.	.	MAF_INRAE=3.333;MAF_USDA=2.459
NC_035097.1	38463016	.	G	T	.	.	MAF_USDA=4.098
NC_035097.1	38463029	.	C	G	.	.	MAF_INRAE=14.557;MAF_USDA=10.0
NC_035097.1	38463290	.	G	A	.	.	MAF_INRAE=35.833
NC_035097.1	38463320	.	C	T	.	.	MAF_INRAE=14.557;MAF_USDA=16.471
NC_035097.1	38463389	.	C	A	.	.	MAF_USDA=1.765
NC_035097.1	38463403	.	C	G	.	.	MAF_USDA=2.083
NC_035097.1	38463444	.	C	G	.	.	MAF_USDA=2.941
NC_035097.1	38463806	.	C	A	.	.	MAF_INRAE=2.5;MAF_USDA=3.279
NC_035097.1	38463864	.	T	C	.	.	MAF_USDA=2.353
NC_035097.1	38463892	.	T	G	.	.	MAF_USDA=1.639
NC_035097.1	38464043	.	C	T	.	.	MAF_USDA=4.167
NC_035097.1	38464065	.	G	T	.	.	MAF_USDA=5.294
NC_035097.1	38464068	.	C	G	.	.	MAF_USDA=2.459
NC_035097.1	38464231	.	G	T	.	.	MAF_USDA=4.918
NC_035097.1	38464265	.	A	C	.	.	MAF_INRAE=35.833
NC_035097.1	38464266	.	G	A	.	.	MAF_INRAE=35.833
NC_035097.1	38464294	.	C	A	.	.	MAF_USDA=2.459
NC_035097.1	38464396	.	A	G	.	.	MAF_USDA=5.294
NC_035097.1	38464414	.	T	C	.	.	MAF_USDA=1.639
NC_035097.1	38464429	.	G	A	.	.	MAF_USDA=4.098
NC_035097.1	38464490	.	G	A	.	.	MAF_USDA=5.882
NC_035097.1	38464491	.	A	C	.	.	MAF_USDA=4.167
NC_035097.1	38464515	.	A	T	.	.	MAF_USDA=5.738
NC_035097.1	38464519	.	C	A	.	.	MAF_USDA=1.639
NC_035097.1	38464526	.	A	G	.	.	MAF_INRAE=5.263
NC_035097.1	38464544	.	G	T	.	.	MAF_INRAE=10.759;MAF_USDA=9.412
NC_035097.1	38464589	.	G	T	.	.	MAF_INRAE=27.848;MAF_USDA=18.235
NC_035097.1	38464706	.	A	G	.	.	MAF_INRAE=30.833
NC_035097.1	38464763	.	A	C	.	.	MAF_USDA=2.459
NC_035097.1	38464927	.	G	A	.	.	MAF_USDA=4.098
NC_035097.1	38465128	.	G	A	.	.	MAF_INRAE=3.333;MAF_USDA=4.918
NC_035097.1	38465161	.	G	A	.	.	MAF_USDA=1.639
NC_035097.1	38465184	.	T	A	.	.	MAF_USDA=2.459
NC_035097.1	38465211	.	C	A	.	.	MAF_USDA=2.459
NC_035097.1	38465252	.	G	A	.	.	MAF_INRAE=10.759;MAF_USDA=8.235
NC_035097.1	38465277	.	G	A	.	.	MAF_INRAE=10.526;MAF_USDA=3.529
NC_035097.1	38465362	.	C	G	.	.	MAF_INRAE=24.684;MAF_USDA=19.412
NC_035097.1	38465397	.	A	C	.	.	MAF_USDA=4.167
NC_035097.1	38465417	.	G	A	.	.	MAF_USDA=1.639
NC_035097.1	38465547	.	G	T	.	.	MAF_USDA=1.639
NC_035097.1	38465647	.	C	G	.	.	MAF_USDA=8.333
NC_035097.1	38465841	.	G	A	.	.	MAF_INRAE=43.333
NC_035097.1	38466052	.	C	T	.	.	MAF_INRAE=18.354;MAF_USDA=24.118
NC_035097.1	38466072	.	G	T	.	.	MAF_USDA=2.459
NC_035097.1	38466081	.	G	A	.	.	MAF_INRAE=3.333;MAF_USDA=4.918
NC_035097.1	38466206	.	C	G	.	.	MAF_INRAE=27.215;MAF_USDA=18.824
NC_035097.1	38466378	.	C	T	.	.	MAF_INRAE=14.557;MAF_USDA=4.098
NC_035097.1	38466610	.	C	T	.	.	MAF_USDA=2.459
NC_035097.1	38466622	.	T	G	.	.	MAF_USDA=1.639
NC_035097.1	38466634	.	C	T	.	.	MAF_USDA=1.639
NC_035097.1	38466666	.	T	C	.	.	MAF_INRAE=18.354;MAF_USDA=20.588
NC_035097.1	38466736	.	A	C	.	.	MAF_INRAE=5.696;MAF_USDA=8.824
NC_035097.1	38466746	.	T	C	.	.	MAF_INRAE=15.823;MAF_USDA=39.583
NC_035097.1	38466781	.	C	G	.	.	MAF_INRAE=31.646;MAF_USDA=44.706
NC_035097.1	38466799	.	C	T	.	.	MAF_USDA=3.279
NC_035097.1	38466804	.	G	A	.	.	MAF_USDA=1.639
NC_035097.1	38466805	.	C	T	.	.	MAF_USDA=1.176
NC_035097.1	38466928	.	G	C	.	.	MAF_USDA=4.167
NC_035097.1	38467013	.	G	C	.	.	MAF_USDA=1.639
NC_035097.1	38467045	.	T	C	.	.	MAF_USDA=4.118
NC_035097.1	38467086	.	T	C	.	.	MAF_USDA=5.294
NC_035097.1	38467134	.	G	A	.	.	MAF_USDA=31.25
NC_035097.1	38467281	.	T	C	.	.	MAF_INRAE=36.709;MAF_USDA=12.941
NC_035097.1	38467288	.	G	A	.	.	MAF_USDA=2.459
NC_035097.1	38467476	.	A	G	.	.	MAF_USDA=1.639
NC_035097.1	38467493	.	A	G	.	.	MAF_INRAE=18.354;MAF_USDA=14.583
NC_035097.1	38467536	.	G	A	.	.	MAF_USDA=34.783
NC_035097.1	38467555	.	G	A	.	.	MAF_INRAE=32.5
NC_035097.1	38467730	.	T	C	.	.	MAF_USDA=3.279
NC_035097.1	38467755	.	G	T	.	.	MAF_INRAE=10.526;MAF_USDA=3.529
NC_035097.1	38467876	.	G	A	.	.	MAF_USDA=1.639
NC_035097.1	38468039	.	CG	CC	.	.	MAF_USDA=20.833
NC_035097.1	38468199	.	C	T	.	.	MAF_INRAE=31.579;MAF_USDA=14.118
NC_035097.1	38468283	.	G	C	.	.	MAF_USDA=5.738
NC_035097.1	38468326	.	A	T	.	.	MAF_USDA=3.333
NC_035097.1	38468403	.	G	T	.	.	MAF_USDA=2.353
NC_035097.1	38468405	.	T	A,C	.	.	MAF_INRAE=3.333;MAF_USDA=2.083
NC_035097.1	38468435	.	T	G	.	.	MAF_INRAE=27.848;MAF_USDA=26.471
NC_035097.1	38468467	.	C	A	.	.	MAF_INRAE=40.0;MAF_USDA=2.353
NC_035097.1	38468513	.	G	A	.	.	MAF_USDA=10.417
NC_035097.1	38468563	.	G	A	.	.	MAF_INRAE=21.519;MAF_USDA=15.882
NC_035097.1	38468636	.	A	C	.	.	MAF_INRAE=25.949;MAF_USDA=17.059
NC_035097.1	38468678	.	G	T	.	.	MAF_USDA=2.459
NC_035097.1	38468709	.	A	T	.	.	MAF_USDA=4.167
NC_035097.1	38468784	.	A	T	.	.	MAF_INRAE=27.215;MAF_USDA=19.412
NC_035097.1	38468821	.	A	T	.	.	MAF_USDA=3.279
NC_035097.1	38468840	.	T	G	.	.	MAF_INRAE=42.105;MAF_USDA=21.176
NC_035097.1	38469037	.	C	A	.	.	MAF_USDA=2.459
NC_035097.1	38469138	.	T	C	.	.	MAF_INRAE=2.5;MAF_USDA=8.333
NC_035097.1	38469168	.	G	A	.	.	MAF_INRAE=40.0;MAF_USDA=2.353
NC_035097.1	38469330	.	C	A	.	.	MAF_INRAE=10.526;MAF_USDA=2.083
NC_035097.1	38469357	.	C	T	.	.	MAF_INRAE=10.526;MAF_USDA=8.824
NC_035097.1	38469396	.	C	T	.	.	MAF_USDA=5.738
NC_035097.1	38469448	.	C	T	.	.	MAF_USDA=4.118
NC_035097.1	38469449	.	G	A	.	.	MAF_INRAE=18.354;MAF_USDA=11.176
NC_035097.1	38469458	.	C	T	.	.	MAF_INRAE=3.333;MAF_USDA=2.459
NC_035097.1	38469511	.	A	G	.	.	MAF_USDA=2.941
NC_035097.1	38469675	.	T	C	.	.	MAF_USDA=11.176
NC_035097.1	38469728	.	G	A	.	.	MAF_INRAE=4.43;MAF_USDA=6.471
NC_035097.1	38469765	.	T	A	.	.	MAF_USDA=3.279
NC_035097.1	38469842	.	C	T	.	.	MAF_INRAE=3.333;MAF_USDA=2.459
NC_035097.1	38469949	.	G	A	.	.	MAF_USDA=5.738
NC_035097.1	38470025	.	G	T	.	.	MAF_INRAE=36.076;MAF_USDA=42.353
NC_035097.1	38470057	.	G	A	.	.	MAF_INRAE=40.0
NC_035097.1	38470118	.	C	A	.	.	MAF_USDA=4.098
NC_035097.1	38470130	.	A	G	.	.	MAF_USDA=1.667
NC_035097.1	38470306	.	G	A	.	.	MAF_INRAE=10.127;MAF_USDA=8.235
NC_035097.1	38470350	.	T	A	.	.	MAF_USDA=1.639
NC_035097.1	38470422	.	C	T	.	.	MAF_INRAE=39.167
NC_035097.1	38470451	.	C	A	.	.	MAF_USDA=8.235
NC_035097.1	38470483	.	G	A	.	.	MAF_USDA=4.918
NC_035097.1	38470631	.	T	C	.	.	MAF_USDA=4.167
NC_035097.1	38470654	.	T	C	.	.	MAF_USDA=12.941
NC_035097.1	38470698	.	G	T	.	.	MAF_USDA=3.279
NC_035097.1	38470773	.	G	A	.	.	MAF_USDA=2.459
NC_035097.1	38470849	.	G	A	.	.	MAF_USDA=10.0
NC_035097.1	38470876	.	A	T	.	.	MAF_USDA=3.279
NC_035097.1	38471038	.	T	G	.	.	MAF_INRAE=4.43;MAF_USDA=16.667
NC_035097.1	38471064	.	C	T	.	.	MAF_USDA=10.417
NC_035097.1	38471075	.	T	A	.	.	MAF_USDA=2.459
NC_035097.1	38471341	.	C	G	.	.	MAF_USDA=1.639
NC_035097.1	38471451	.	G	T	.	.	MAF_USDA=1.639
NC_035097.1	38471552	.	G	A	.	.	MAF_INRAE=3.333;MAF_USDA=2.459
NC_035097.1	38471794	.	G	A	.	.	MAF_INRAE=32.911;MAF_USDA=23.529
NC_035097.1	38471825	.	C	A	.	.	MAF_INRAE=27.5;MAF_USDA=45.833
NC_035097.1	38471869	.	A	G	.	.	MAF_USDA=1.639
NC_035097.1	38471977	.	C	T	.	.	MAF_INRAE=10.759;MAF_USDA=8.235
NC_035097.1	38472077	.	T	C	.	.	MAF_INRAE=27.215;MAF_USDA=27.059
NC_035097.1	38472194	.	G	C	.	.	MAF_USDA=5.738
NC_035097.1	38472280	.	C	T	.	.	MAF_INRAE=34.81;MAF_USDA=48.235
NC_035097.1	38472357	.	T	A	.	.	MAF_INRAE=2.532;MAF_USDA=4.706
NC_035097.1	38472426	.	G	A	.	.	MAF_USDA=4.167
NC_035097.1	38472443	.	A	C	.	.	MAF_INRAE=45.57
NC_035097.1	38472447	.	C	T	.	.	MAF_INRAE=45.57;MAF_USDA=16.667
NC_035097.1	38472661	.	T	G	.	.	MAF_USDA=2.941
NC_035097.1	38472680	.	G	A	.	.	MAF_USDA=2.083
NC_035097.1	38472708	.	T	C	.	.	MAF_USDA=3.279
NC_035097.1	38472721	.	G	A	.	.	MAF_INRAE=31.013;MAF_USDA=15.882
NC_035097.1	38472730	.	C	T,A	.	.	MAF_INRAE=6.667;MAF_USDA=1.765
NC_035097.1	38472889	.	A	C	.	.	MAF_INRAE=19.167;MAF_USDA=7.647
NC_035097.1	38472890	.	A	C	.	.	MAF_INRAE=30.38;MAF_USDA=14.706
NC_035097.1	38472907	.	C	T	.	.	MAF_INRAE=32.278;MAF_USDA=25.294
NC_035097.1	38472938	.	G	C	.	.	MAF_INRAE=10.759;MAF_USDA=16.667
NC_035097.1	38472942	.	C	T	.	.	MAF_INRAE=18.333;MAF_USDA=7.059
NC_035097.1	38472964	.	C	T	.	.	MAF_INRAE=3.165;MAF_USDA=31.176
NC_035097.1	38472994	.	G	A	.	.	MAF_INRAE=39.873;MAF_USDA=31.765
NC_035097.1	38473025	.	C	A	.	.	MAF_USDA=4.098
NC_035097.1	38473032	.	G	A	.	.	MAF_USDA=1.765
NC_035097.1	38473067	.	G	A	.	.	MAF_INRAE=3.165;MAF_USDA=14.706
NC_035097.1	38473196	.	A	G	.	.	MAF_USDA=5.882
NC_035097.1	38473213	.	A	T	.	.	MAF_INRAE=20.0
NC_035097.1	38473215	.	T	A	.	.	MAF_INRAE=5.833
NC_035097.1	38473221	.	A	C	.	.	MAF_INRAE=31.667
NC_035097.1	38473239	.	T	A	.	.	MAF_INRAE=10.526
NC_035097.1	38473281	.	C	A	.	.	MAF_USDA=2.459
NC_035097.1	38473521	.	A	G	.	.	MAF_INRAE=37.342;MAF_USDA=45.882
NC_035097.1	38473577	.	T	G	.	.	MAF_INRAE=38.333;MAF_USDA=14.706
NC_035097.1	38473602	.	T	A	.	.	MAF_INRAE=30.38;MAF_USDA=11.176
NC_035097.1	38473639	.	A	G	.	.	MAF_INRAE=35.443;MAF_USDA=45.882
NC_035097.1	38473685	.	T	A	.	.	MAF_USDA=12.5
NC_035097.1	38473778	.	G	T	.	.	MAF_INRAE=15.833;MAF_USDA=13.115
NC_035097.1	38473838	.	C	T	.	.	MAF_INRAE=8.861;MAF_USDA=14.118
NC_035097.1	38473855	.	C	T	.	.	MAF_USDA=2.459
NC_035097.1	38474018	.	G	T	.	.	MAF_INRAE=42.405;MAF_USDA=11.765
NC_035097.1	38474104	.	T	C	.	.	MAF_INRAE=43.671;MAF_USDA=45.882
NC_035097.1	38474105	.	T	A	.	.	MAF_USDA=2.459
NC_035097.1	38474122	.	T	A	.	.	MAF_USDA=4.098
NC_035097.1	38474127	.	C	G	.	.	MAF_USDA=2.459
NC_035097.1	38474141	.	G	A	.	.	MAF_USDA=3.529
NC_035097.1	38474144	.	A	G	.	.	MAF_USDA=4.098
NC_035097.1	38474145	.	T	A	.	.	MAF_USDA=3.529
NC_035097.1	38474181	.	A	T	.	.	MAF_USDA=4.098
NC_035097.1	38474360	.	G	T	.	.	MAF_INRAE=17.089;MAF_USDA=3.279
NC_035097.1	38474374	.	A	G	.	.	MAF_INRAE=2.5;MAF_USDA=2.353
NC_035097.1	38474444	.	C	T	.	.	MAF_USDA=1.639
NC_035097.1	38474474	.	T	C	.	.	MAF_INRAE=5.263
NC_035097.1	38474480	.	C	T	.	.	MAF_INRAE=3.333;MAF_USDA=2.459
NC_035097.1	38474504	.	A	T	.	.	MAF_USDA=5.738
NC_035097.1	38474512	.	G	T	.	.	MAF_USDA=1.639
NC_035097.1	38474557	.	T	G	.	.	MAF_USDA=2.459
NC_035097.1	38474562	.	T	G	.	.	MAF_INRAE=29.747;MAF_USDA=18.235
NC_035097.1	38474566	.	G	A	.	.	MAF_INRAE=4.43;MAF_USDA=18.75
NC_035097.1	38474581	.	A	G	.	.	MAF_INRAE=15.833
NC_035097.1	38474605	.	A	G	.	.	MAF_INRAE=3.333;MAF_USDA=2.459
NC_035097.1	38474641	.	C	T	.	.	MAF_INRAE=3.333;MAF_USDA=2.459
NC_035097.1	38474656	.	G	A	.	.	MAF_INRAE=17.089;MAF_USDA=3.279
NC_035097.1	38474700	.	A	G,*	.	.	MAF_INRAE=5.263;MAF_USDA=16.265
NC_035097.1	38474708	.	C	T	.	.	MAF_USDA=10.417
NC_035097.1	38474711	.	C	T	.	.	MAF_INRAE=5.263;MAF_USDA=14.118
NC_035097.1	38474726	.	C	G	.	.	MAF_INRAE=3.333;MAF_USDA=2.459
NC_035097.1	38474741	.	A	G	.	.	MAF_INRAE=5.263;MAF_USDA=14.706
NC_035097.1	38474745	.	A	T	.	.	MAF_USDA=14.706
NC_035097.1	38474838	.	C	G	.	.	MAF_USDA=5.738
NC_035097.1	38474889	.	A	G	.	.	MAF_INRAE=3.333;MAF_USDA=3.279
NC_035097.1	38474902	.	C	T	.	.	MAF_INRAE=45.57;MAF_USDA=20.588
NC_035097.1	38474904	.	C	T	.	.	MAF_INRAE=12.658;MAF_USDA=12.353
NC_035097.1	38474905	.	G	A	.	.	MAF_INRAE=3.333;MAF_USDA=2.459
NC_035097.1	38474955	.	G	A	.	.	MAF_USDA=1.765
NC_035097.1	38474988	.	G	A	.	.	MAF_INRAE=5.263
NC_035097.1	38475108	.	A	T	.	.	MAF_USDA=2.459
NC_035097.1	38475181	.	C	T	.	.	MAF_USDA=12.5
NC_035097.1	38475465	.	A	C	.	.	MAF_USDA=1.639
NC_035097.1	38475466	.	G	A	.	.	MAF_USDA=2.459
NC_035097.1	38475485	.	T	A	.	.	MAF_INRAE=5.263
NC_035097.1	38475599	.	A	G	.	.	MAF_INRAE=44.937;MAF_USDA=36.471
NC_035097.1	38475606	.	G	A	.	.	MAF_INRAE=47.468;MAF_USDA=34.706
NC_035097.1	38475618	.	G	A	.	.	MAF_INRAE=3.333;MAF_USDA=2.459
NC_035097.1	38475657	.	T	G	.	.	MAF_INRAE=17.5;MAF_USDA=8.333
NC_035097.1	38475676	.	A	C	.	.	MAF_INRAE=29.747;MAF_USDA=50.0
NC_035097.1	38475681	.	A	T	.	.	MAF_USDA=4.167
NC_035097.1	38475689	.	C	G	.	.	MAF_INRAE=16.456;MAF_USDA=6.471
NC_035097.1	38475794	.	G	A	.	.	MAF_INRAE=5.263;MAF_USDA=12.353
NC_035097.1	38476009	.	C	A	.	.	MAF_USDA=2.353
NC_035097.1	38476062	.	G	A	.	.	MAF_INRAE=44.937;MAF_USDA=39.412
NC_035097.1	38476063	.	G	A	.	.	MAF_INRAE=44.167;MAF_USDA=37.647
NC_035097.1	38476085	.	C	A	.	.	MAF_INRAE=44.304;MAF_USDA=37.647
NC_035097.1	38476086	.	A	T	.	.	MAF_USDA=5.738
NC_035097.1	38476093	.	C	A	.	.	MAF_INRAE=44.304;MAF_USDA=37.647
NC_035097.1	38476098	.	A	C	.	.	MAF_USDA=1.639
NC_035097.1	38476179	.	T	C	.	.	MAF_INRAE=3.333;MAF_USDA=3.279
NC_035097.1	38476235	.	A	C	.	.	MAF_INRAE=5.263
NC_035097.1	38476381	.	A	C	.	.	MAF_USDA=1.639
NC_035097.1	38476430	.	C	G	.	.	MAF_INRAE=17.089;MAF_USDA=4.098
NC_035097.1	38476584	.	G	T	.	.	MAF_USDA=1.639
NC_035097.1	38476686	.	G	T	.	.	MAF_INRAE=5.263;MAF_USDA=11.765
NC_035097.1	38476698	.	T	C	.	.	MAF_INRAE=2.5;MAF_USDA=8.333
NC_035097.1	38476737	.	C	T	.	.	MAF_INRAE=17.089;MAF_USDA=18.824
NC_035097.1	38476738	.	G	A	.	.	MAF_INRAE=46.203;MAF_USDA=21.765
NC_035097.1	38476751	.	C	T	.	.	MAF_INRAE=17.089;MAF_USDA=7.059
NC_035097.1	38476901	.	C	A	.	.	MAF_INRAE=12.658;MAF_USDA=11.176
NC_035097.1	38476910	.	A	C	.	.	MAF_INRAE=16.456;MAF_USDA=18.235
NC_035097.1	38477163	.	C	A	.	.	MAF_INRAE=3.333;MAF_USDA=2.459
NC_035097.1	38477370	.	C	T	.	.	MAF_USDA=5.738
NC_035097.1	38477389	.	C	A	.	.	MAF_INRAE=17.089;MAF_USDA=12.353
NC_035097.1	38477466	.	A	T	.	.	MAF_INRAE=15.0
NC_035097.1	38477656	.	G	A	.	.	MAF_INRAE=5.263
NC_035097.1	38477778	.	T	A	.	.	MAF_INRAE=15.833
NC_035097.1	38477807	.	C	T	.	.	MAF_USDA=1.176
NC_035097.1	38477809	.	T	C	.	.	MAF_INRAE=2.5;MAF_USDA=2.353
NC_035097.1	38477839	.	T	C	.	.	MAF_INRAE=18.354;MAF_USDA=31.176
NC_035097.1	38477903	.	G	A	.	.	MAF_INRAE=25.316;MAF_USDA=11.176
NC_035097.1	38477904	.	T	A	.	.	MAF_INRAE=15.0
NC_035097.1	38477933	.	C	A	.	.	MAF_INRAE=3.333;MAF_USDA=2.459
NC_035097.1	38477937	.	C	T	.	.	MAF_USDA=4.118
NC_035097.1	38477947	.	A	T	.	.	MAF_INRAE=32.911;MAF_USDA=22.353
NC_035097.1	38477979	.	C	G	.	.	MAF_INRAE=2.5;MAF_USDA=2.941
NC_035097.1	38477993	.	G	A	.	.	MAF_INRAE=15.0;MAF_USDA=2.353
NC_035097.1	38478057	.	G	T	.	.	MAF_INRAE=2.5;MAF_USDA=2.459
NC_035097.1	38478083	.	G	C	.	.	MAF_INRAE=12.658;MAF_USDA=11.176
NC_035097.1	38478092	.	T	C	.	.	MAF_INRAE=12.658;MAF_USDA=11.176
NC_035097.1	38478123	.	G	A	.	.	MAF_INRAE=6.667
NC_035097.1	38478146	.	C	T	.	.	MAF_INRAE=13.924
NC_035097.1	38478147	.	A	C	.	.	MAF_INRAE=16.667
NC_035097.1	38478159	.	G	T	.	.	MAF_INRAE=13.924
NC_035097.1	38478161	.	T	A	.	.	MAF_INRAE=16.667
NC_035097.1	38478162	.	C	A	.	.	MAF_INRAE=16.667
NC_035097.1	38478165	.	C	T	.	.	MAF_INRAE=16.667
NC_035097.1	38478170	.	A	T	.	.	MAF_INRAE=13.924
NC_035097.1	38478263	.	C	T	.	.	MAF_USDA=1.639
NC_035097.1	38478423	.	T	G	.	.	MAF_INRAE=17.089;MAF_USDA=3.279
NC_035097.1	38478569	.	C	G	.	.	MAF_USDA=4.098
NC_035097.1	38478588	.	G	A	.	.	MAF_USDA=4.918
NC_035097.1	38478762	.	A	T	.	.	MAF_INRAE=2.5
NC_035097.1	38478787	.	G	T	.	.	MAF_USDA=5.738
NC_035097.1	38478850	.	T	A	.	.	MAF_USDA=2.941
NC_035097.1	38478883	.	G	A	.	.	MAF_USDA=5.0
NC_035097.1	38478966	.	C	T	.	.	MAF_USDA=2.459
NC_035097.1	38479022	.	C	A	.	.	MAF_USDA=2.459
NC_035097.1	38479112	.	C	T	.	.	MAF_USDA=5.738
NC_035097.1	38479114	.	C	T	.	.	MAF_INRAE=3.333;MAF_USDA=2.459
NC_035097.1	38479194	.	A	C	.	.	MAF_INRAE=24.051;MAF_USDA=13.529
NC_035097.1	38479284	.	T	A	.	.	MAF_USDA=3.279
NC_035097.1	38479521	.	C	T	.	.	MAF_USDA=1.639
NC_035097.1	38479815	.	C	G	.	.	MAF_USDA=5.0
NC_035097.1	38479879	.	C	T	.	.	MAF_USDA=9.036
NC_035097.1	38479911	.	A	C	.	.	MAF_USDA=5.0
NC_035097.1	38479912	.	T	A	.	.	MAF_USDA=4.918
NC_035097.1	38479950	.	G	A	.	.	MAF_USDA=1.639
NC_035097.1	38479972	.	G	A	.	.	MAF_USDA=10.417
NC_035097.1	38480163	.	A	T	.	.	MAF_INRAE=2.5;MAF_USDA=8.333
NC_035097.1	38480182	.	C	T	.	.	MAF_INRAE=5.263;MAF_USDA=2.353
NC_035097.1	38480359	.	G	A	.	.	MAF_USDA=1.639
NC_035097.1	38480430	.	G	T	.	.	MAF_INRAE=2.5;MAF_USDA=2.459
NC_035097.1	38480649	.	G	A	.	.	MAF_USDA=4.706
NC_035097.1	38480818	.	T	C	.	.	MAF_USDA=2.459
NC_035097.1	38480924	.	T	A	.	.	MAF_INRAE=47.468;MAF_USDA=30.0
NC_035097.1	38481000	.	T	G	.	.	MAF_INRAE=4.43;MAF_USDA=18.75
NC_035097.1	38481035	.	G	T	.	.	MAF_USDA=4.167
NC_035097.1	38481058	.	C	A	.	.	MAF_USDA=4.098
NC_035097.1	38481096	.	T	A	.	.	MAF_INRAE=5.263
NC_035097.1	38481394	.	C	A	.	.	MAF_INRAE=21.053;MAF_USDA=4.706
NC_035097.1	38481397	.	G	A	.	.	MAF_INRAE=5.263;MAF_USDA=4.118
NC_035097.1	38481534	.	C	T	.	.	MAF_USDA=5.738
NC_035097.1	38481536	.	C	T	.	.	MAF_USDA=1.639
NC_035097.1	38481576	.	C	A	.	.	MAF_USDA=2.5
NC_035097.1	38481597	.	T	A	.	.	MAF_INRAE=5.263;MAF_USDA=4.167
NC_035097.1	38481682	.	A	T	.	.	MAF_USDA=2.586
NC_035097.1	38481698	.	C	G	.	.	MAF_USDA=8.696
NC_035097.1	38489347	.	G	T	.	.	MAF_USDA=5.738
NC_035097.1	38489353	.	T	A	.	.	MAF_USDA=6.557
NC_035097.1	38489357	.	T	C	.	.	MAF_USDA=4.118
NC_035097.1	38489470	.	A	T	.	.	MAF_USDA=1.639
NC_035097.1	38489630	.	G	A	.	.	MAF_USDA=4.918
NC_035097.1	38489900	.	A	G	.	.	MAF_INRAE=35.443;MAF_USDA=32.353
NC_035097.1	38489917	.	C	A	.	.	MAF_USDA=1.765
NC_035097.1	38490114	.	C	T	.	.	MAF_USDA=4.918
NC_035097.1	38490171	.	C	T	.	.	MAF_INRAE=4.43;MAF_USDA=18.75
NC_035097.1	38490245	.	A	G	.	.	MAF_USDA=5.738
NC_035097.1	38490272	.	T	A	.	.	MAF_USDA=1.639
NC_035097.1	38490364	.	G	A	.	.	MAF_INRAE=2.5;MAF_USDA=2.459
NC_035097.1	38490545	.	T	C	.	.	MAF_USDA=3.279
NC_035097.1	38490575	.	A	G	.	.	MAF_INRAE=10.526;MAF_USDA=2.941
NC_035097.1	38490730	.	C	T	.	.	MAF_INRAE=7.595;MAF_USDA=7.059
NC_035097.1	38490795	.	G	A	.	.	MAF_INRAE=8.861;MAF_USDA=13.529
NC_035097.1	38490880	.	A	C	.	.	MAF_USDA=15.882
NC_035097.1	38490949	.	A	C	.	.	MAF_USDA=4.098
NC_035097.1	38491152	.	A	C	.	.	MAF_INRAE=6.962;MAF_USDA=10.0
NC_035097.1	38491208	.	A	G	.	.	MAF_INRAE=2.5;MAF_USDA=2.459
NC_035097.1	38491241	.	A	T	.	.	MAF_INRAE=12.658;MAF_USDA=22.917
NC_035097.1	38491242	.	A	T	.	.	MAF_USDA=4.167
NC_035097.1	38491286	.	T	C	.	.	MAF_INRAE=34.167;MAF_USDA=4.118
NC_035097.1	38491568	.	T	G	.	.	MAF_INRAE=34.167;MAF_USDA=4.118
NC_035097.1	38491584	.	G	T	.	.	MAF_USDA=10.417
NC_035097.1	38491663	.	G	A	.	.	MAF_INRAE=34.81;MAF_USDA=35.294
NC_035097.1	38491886	.	C	T	.	.	MAF_USDA=4.098
NC_035097.1	38491972	.	A	C	.	.	MAF_INRAE=4.43;MAF_USDA=18.75
NC_035097.1	38492034	.	C	A	.	.	MAF_INRAE=34.167;MAF_USDA=4.118
NC_035097.1	38492079	.	G	C	.	.	MAF_USDA=1.639
NC_035097.1	38492094	.	G	C	.	.	MAF_USDA=1.639
NC_035097.1	38492182	.	T	A	.	.	MAF_USDA=6.471
NC_035097.1	38492246	.	G	A	.	.	MAF_INRAE=15.789
NC_035097.1	38492249	.	C	T	.	.	MAF_USDA=6.471
NC_035097.1	38492254	.	G	C	.	.	MAF_USDA=1.639
NC_035097.1	38492295	.	G	T	.	.	MAF_USDA=5.738
NC_035097.1	38492296	.	G	T	.	.	MAF_USDA=5.738
NC_035097.1	38492337	.	C	T	.	.	MAF_USDA=4.098
NC_035097.1	38492368	.	C	T	.	.	MAF_INRAE=33.333;MAF_USDA=4.118
NC_035097.1	38492377	.	G	T	.	.	MAF_INRAE=28.481;MAF_USDA=3.279
NC_035097.1	38492546	.	T	C	.	.	MAF_USDA=3.529
NC_035097.1	38492555	.	C	A	.	.	MAF_USDA=7.059
NC_035097.1	38492610	.	G	A	.	.	MAF_USDA=4.098
NC_035097.1	38492619	.	C	A	.	.	MAF_INRAE=5.263;MAF_USDA=1.765
NC_035097.1	38492633	.	G	T	.	.	MAF_USDA=2.459
NC_035097.1	38492706	.	G	C	.	.	MAF_INRAE=31.646;MAF_USDA=15.882
NC_035097.1	38492730	.	G	C	.	.	MAF_INRAE=12.025;MAF_USDA=5.882
NC_035097.1	38492732	.	C	G	.	.	MAF_INRAE=5.833;MAF_USDA=8.197
NC_035097.1	38492978	.	G	C	.	.	MAF_INRAE=48.734;MAF_USDA=31.765
NC_035097.1	38493035	.	G	C	.	.	MAF_INRAE=32.278;MAF_USDA=16.471
NC_035097.1	38493051	.	G	A	.	.	MAF_USDA=4.118
NC_035097.1	38493112	.	A	C	.	.	MAF_USDA=2.459
NC_035097.1	38493129	.	G	T	.	.	MAF_USDA=25.0
NC_035097.1	38493130	.	G	A	.	.	MAF_USDA=25.0
NC_035097.1	38493133	.	G	A	.	.	MAF_INRAE=11.667
NC_035097.1	38493134	.	G	A	.	.	MAF_USDA=25.0
NC_035097.1	38493135	.	C	A	.	.	MAF_INRAE=11.667;MAF_USDA=25.0
NC_035097.1	38493143	.	C	A	.	.	MAF_USDA=26.471
NC_035097.1	38493149	.	G	A	.	.	MAF_USDA=4.098
NC_035097.1	38493259	.	C	T	.	.	MAF_INRAE=33.333;MAF_USDA=3.529
NC_035097.1	38493275	.	C	A	.	.	MAF_USDA=4.118
NC_035097.1	38493287	.	A	T	.	.	MAF_USDA=24.118
NC_035097.1	38493400	.	C	A	.	.	MAF_USDA=4.098
NC_035097.1	38493779	.	C	T	.	.	MAF_INRAE=4.43;MAF_USDA=18.75
NC_035097.1	38493901	.	C	A	.	.	MAF_USDA=1.639
NC_035097.1	38493989	.	T	A	.	.	MAF_INRAE=32.911;MAF_USDA=15.882
NC_035097.1	38494165	.	C	T	.	.	MAF_USDA=4.098
NC_035097.1	38494201	.	C	G	.	.	MAF_INRAE=5.263;MAF_USDA=4.167
NC_035097.1	38494213	.	C	A	.	.	MAF_USDA=4.167
NC_035097.1	38494219	.	T	A	.	.	MAF_USDA=4.167
NC_035097.1	38494223	.	C	G	.	.	MAF_USDA=4.167
NC_035097.1	38494225	.	A	C	.	.	MAF_INRAE=4.43;MAF_USDA=18.75
NC_035097.1	38494251	.	G	A	.	.	MAF_INRAE=10.526
NC_035097.1	38494301	.	C	T	.	.	MAF_USDA=1.639
NC_035097.1	38494325	.	C	T	.	.	MAF_USDA=4.098
NC_035097.1	38494326	.	G	A	.	.	MAF_INRAE=34.167;MAF_USDA=5.294
NC_035097.1	38494365	.	A	T	.	.	MAF_INRAE=2.5;MAF_USDA=3.279
NC_035097.1	38494529	.	G	T	.	.	MAF_INRAE=1.667;MAF_USDA=2.459
NC_035097.1	38494627	.	G	A	.	.	MAF_INRAE=2.5;MAF_USDA=2.459
NC_035097.1	38494689	.	T	C	.	.	MAF_USDA=7.059
NC_035097.1	38494698	.	T	G	.	.	MAF_USDA=3.279
NC_035097.1	38494908	.	G	T	.	.	MAF_USDA=4.706
NC_035097.1	38495005	.	T	A	.	.	MAF_USDA=2.459
NC_035097.1	38495061	.	A	G	.	.	MAF_INRAE=2.5;MAF_USDA=2.459
NC_035097.1	38495071	.	C	G	.	.	MAF_INRAE=12.025;MAF_USDA=20.0
NC_035097.1	38495097	.	T	C	.	.	MAF_USDA=3.529
NC_035097.1	38495146	.	T	C	.	.	MAF_INRAE=12.658;MAF_USDA=20.0
NC_035097.1	38495158	.	A	G	.	.	MAF_INRAE=34.177;MAF_USDA=44.118
NC_035097.1	38495173	.	G	T	.	.	MAF_USDA=4.118
NC_035097.1	38495186	.	C	T	.	.	MAF_USDA=4.918
NC_035097.1	38495194	.	A	C	.	.	MAF_INRAE=15.833
NC_035097.1	38495200	.	T	G	.	.	MAF_INRAE=33.544;MAF_USDA=14.118
NC_035097.1	38495292	.	C	A	.	.	MAF_INRAE=2.5;MAF_USDA=9.836
NC_035097.1	38495330	.	A	G	.	.	MAF_USDA=25.294
NC_035097.1	38495404	.	T	A	.	.	MAF_USDA=3.529
NC_035097.1	38495565	.	T	G	.	.	MAF_USDA=1.765
NC_035097.1	38495609	.	C	T	.	.	MAF_USDA=1.667
NC_035097.1	38495729	.	A	G	.	.	MAF_INRAE=2.5;MAF_USDA=2.459
NC_035097.1	38495761	.	G	A	.	.	MAF_INRAE=2.5;MAF_USDA=2.353
NC_035097.1	38496060	.	A	C	.	.	MAF_USDA=24.118
NC_035097.1	38496265	.	T	A	.	.	MAF_USDA=2.459
NC_035097.1	38496276	.	T	A	.	.	MAF_USDA=1.639
NC_035097.1	38496282	.	T	C	.	.	MAF_INRAE=17.089;MAF_USDA=27.059
NC_035097.1	38496290	.	C	A	.	.	MAF_INRAE=18.987;MAF_USDA=44.118
NC_035097.1	38496325	.	G	A	.	.	MAF_USDA=4.098
NC_035097.1	38496402	.	T	C	.	.	MAF_USDA=1.639
NC_035097.1	38496406	.	T	G	.	.	MAF_INRAE=17.089;MAF_USDA=24.118
NC_035097.1	38496419	.	G	A	.	.	MAF_USDA=3.279
NC_035097.1	38496420	.	A	T	.	.	MAF_USDA=3.279
NC_035097.1	38496440	.	A	C	.	.	MAF_INRAE=17.089;MAF_USDA=29.412
NC_035097.1	38496530	.	G	A	.	.	MAF_INRAE=2.5;MAF_USDA=2.941
NC_035097.1	38496533	.	C	A	.	.	MAF_USDA=1.639
NC_035097.1	38496620	.	C	T	.	.	MAF_USDA=5.882
NC_035097.1	38496647	.	A	G	.	.	MAF_INRAE=17.089;MAF_USDA=29.412
NC_035097.1	38496673	.	T	A	.	.	MAF_USDA=4.098
NC_035097.1	38496683	.	A	C	.	.	MAF_INRAE=17.089;MAF_USDA=27.647
NC_035097.1	38496684	.	T	C	.	.	MAF_INRAE=3.333;MAF_USDA=5.882
NC_035097.1	38496756	.	G	T	.	.	MAF_USDA=4.098
NC_035097.1	38496807	.	A	C	.	.	MAF_INRAE=16.456;MAF_USDA=30.0
NC_035097.1	38496861	.	T	C	.	.	MAF_INRAE=16.456;MAF_USDA=31.176
NC_035097.1	38496906	.	C	A	.	.	MAF_USDA=1.639
NC_035097.1	38497146	.	G	A	.	.	MAF_INRAE=3.333;MAF_USDA=5.882
NC_035097.1	38497147	.	C	T	.	.	MAF_INRAE=17.089;MAF_USDA=30.0
NC_035097.1	38497303	.	A	G	.	.	MAF_INRAE=34.167;MAF_USDA=7.647
NC_035097.1	38497311	.	A	C	.	.	MAF_USDA=1.639
NC_035097.1	38497312	.	A	G	.	.	MAF_USDA=1.639
NC_035097.1	38497342	.	T	G	.	.	MAF_USDA=4.918
NC_035097.1	38497365	.	G	A	.	.	MAF_USDA=4.098
NC_035097.1	38497391	.	G	T	.	.	MAF_INRAE=34.167;MAF_USDA=4.706
NC_035097.1	38497479	.	G	A	.	.	MAF_INRAE=7.595;MAF_USDA=10.0
NC_035097.1	38497631	.	C	G	.	.	MAF_USDA=1.639
NC_035097.1	38497634	.	G	T	.	.	MAF_USDA=24.706
NC_035097.1	38497662	.	A	G	.	.	MAF_INRAE=12.658;MAF_USDA=12.941
NC_035097.1	38497961	.	C	T	.	.	MAF_USDA=1.639
NC_035097.1	38497967	.	T	A	.	.	MAF_USDA=3.279
NC_035097.1	38498045	.	G	C	.	.	MAF_USDA=5.738
NC_035097.1	38498082	.	C	G	.	.	MAF_INRAE=10.526;MAF_USDA=2.941
NC_035097.1	38498136	.	G	A	.	.	MAF_USDA=2.353
NC_035097.1	38498216	.	T	C	.	.	MAF_USDA=2.353
NC_035097.1	38498231	.	T	G	.	.	MAF_INRAE=44.304;MAF_USDA=42.353
NC_035097.1	38498232	.	G	A	.	.	MAF_USDA=1.639
NC_035097.1	38498235	.	G	T	.	.	MAF_USDA=4.918
NC_035097.1	38498260	.	T	C	.	.	MAF_INRAE=22.152;MAF_USDA=18.824
NC_035097.1	38498264	.	T	G	.	.	MAF_INRAE=14.167;MAF_USDA=18.235
NC_035097.1	38498374	.	C	G	.	.	MAF_USDA=3.279
NC_035097.1	38498413	.	A	T	.	.	MAF_INRAE=3.165;MAF_USDA=2.083
NC_035097.1	38498523	.	A	G	.	.	MAF_INRAE=40.0;MAF_USDA=14.706
NC_035097.1	38498532	.	T	G	.	.	MAF_INRAE=37.342;MAF_USDA=27.647
NC_035097.1	38498547	.	T	C	.	.	MAF_INRAE=16.667;MAF_USDA=4.918
NC_035097.1	38498557	.	G	C	.	.	MAF_INRAE=2.5;MAF_USDA=8.333
NC_035097.1	38498651	.	C	T	.	.	MAF_USDA=1.639
NC_035097.1	38498707	.	C	A	.	.	MAF_USDA=1.639
NC_035097.1	38498752	.	T	C	.	.	MAF_INRAE=12.658;MAF_USDA=17.059
NC_035097.1	38498764	.	C	T	.	.	MAF_INRAE=2.5;MAF_USDA=2.459
NC_035097.1	38498988	.	A	G	.	.	MAF_INRAE=25.949;MAF_USDA=27.059
NC_035097.1	38499051	.	G	T	.	.	MAF_INRAE=33.544;MAF_USDA=44.118
NC_035097.1	38499062	.	G	T	.	.	MAF_USDA=1.765
NC_035097.1	38499139	.	C	T	.	.	MAF_USDA=6.557
NC_035097.1	38499155	.	C	A	.	.	MAF_USDA=1.639
NC_035097.1	38499158	.	T	G	.	.	MAF_USDA=2.459
NC_035097.1	38499210	.	C	T	.	.	MAF_INRAE=21.519;MAF_USDA=14.118
NC_035097.1	38499276	.	T	A	.	.	MAF_USDA=4.118
NC_035097.1	38499282	.	A	T	.	.	MAF_INRAE=10.526;MAF_USDA=2.083
NC_035097.1	38499309	.	C	A	.	.	MAF_USDA=7.647
NC_035097.1	38499430	.	C	A	.	.	MAF_USDA=22.941
NC_035097.1	38499447	.	C	T	.	.	MAF_USDA=1.639
NC_035097.1	38499497	.	C	A	.	.	MAF_USDA=2.459
NC_035097.1	38499590	.	G	A	.	.	MAF_INRAE=39.873;MAF_USDA=7.059
NC_035097.1	38499653	.	A	T	.	.	MAF_USDA=2.459
NC_035097.1	38499741	.	G	T	.	.	MAF_USDA=17.059
NC_035097.1	38499791	.	G	A	.	.	MAF_USDA=1.724
NC_035097.1	38499818	.	C	T	.	.	MAF_USDA=7.377
NC_035097.1	38499870	.	C	T	.	.	MAF_INRAE=4.43;MAF_USDA=18.75
NC_035097.1	38499892	.	C	A	.	.	MAF_INRAE=33.544;MAF_USDA=32.941
NC_035097.1	38499925	.	T	C	.	.	MAF_INRAE=34.177;MAF_USDA=40.588
NC_035097.1	38499972	.	A	C	.	.	MAF_INRAE=32.911;MAF_USDA=32.353
NC_035097.1	38500046	.	G	A	.	.	MAF_INRAE=40.506;MAF_USDA=6.471
NC_035097.1	38500067	.	A	T	.	.	MAF_USDA=17.647
NC_035097.1	38500076	.	T	C	.	.	MAF_INRAE=17.5;MAF_USDA=10.417
NC_035097.1	38500118	.	G	T	.	.	MAF_INRAE=5.263;MAF_USDA=1.765
NC_035097.1	38500224	.	T	A	.	.	MAF_USDA=18.235
NC_035097.1	38500227	.	A	T	.	.	MAF_USDA=18.235
NC_035097.1	38500237	.	A	T	.	.	MAF_USDA=4.167
NC_035097.1	38500291	.	C	G	.	.	MAF_USDA=1.639
NC_035097.1	38500294	.	C	A	.	.	MAF_USDA=1.639
NC_035097.1	38500296	.	C	A	.	.	MAF_USDA=1.639
NC_035097.1	38500398	.	A	T	.	.	MAF_INRAE=12.658;MAF_USDA=10.588
NC_035097.1	38500436	.	G	A	.	.	MAF_INRAE=12.658;MAF_USDA=11.765
NC_035097.1	38500443	.	A	C	.	.	MAF_INRAE=10.526
NC_035097.1	38500446	.	C	G	.	.	MAF_INRAE=16.667
NC_035097.1	38500461	.	A	G	.	.	MAF_USDA=7.059
NC_035097.1	38500495	.	C	G	.	.	MAF_USDA=18.235
NC_035097.1	38500530	.	G	C	.	.	MAF_INRAE=33.544;MAF_USDA=41.667
NC_035097.1	38500718	.	C	T	.	.	MAF_USDA=5.738
NC_035097.1	38500769	.	G	A	.	.	MAF_USDA=1.176
NC_035097.1	38500777	.	A	G	.	.	MAF_INRAE=34.177;MAF_USDA=44.118
NC_035097.1	38500835	.	A	T	.	.	MAF_INRAE=39.873;MAF_USDA=11.765
NC_035097.1	38500858	.	T	A	.	.	MAF_USDA=5.294
NC_035097.1	38500886	.	G	A	.	.	MAF_USDA=3.279
NC_035097.1	38500972	.	C	A	.	.	MAF_USDA=1.639
NC_035097.1	38501076	.	T	C	.	.	MAF_INRAE=13.291;MAF_USDA=24.118
NC_035097.1	38501094	.	T	A	.	.	MAF_INRAE=20.886;MAF_USDA=16.471
NC_035097.1	38501333	.	G	A	.	.	MAF_USDA=1.639
NC_035097.1	38501503	.	C	T	.	.	MAF_USDA=41.667
NC_035097.1	38501645	.	C	T	.	.	MAF_USDA=3.279
NC_035097.1	38501655	.	A	G	.	.	MAF_USDA=3.279
NC_035097.1	38501715	.	G	A	.	.	MAF_USDA=1.639
NC_035097.1	38501862	.	C	A	.	.	MAF_USDA=1.639
NC_035097.1	38501919	.	G	A	.	.	MAF_USDA=6.557
NC_035097.1	38501941	.	C	T	.	.	MAF_INRAE=4.43;MAF_USDA=18.75
NC_035097.1	38501942	.	C	A	.	.	MAF_USDA=5.738
NC_035097.1	38501967	.	A	C	.	.	MAF_INRAE=1.667
NC_035097.1	38501976	.	G	A	.	.	MAF_USDA=3.279
NC_035097.1	38502080	.	G	A	.	.	MAF_USDA=7.059
NC_035097.1	38502141	.	C	T	.	.	MAF_INRAE=2.5;MAF_USDA=8.333
NC_035097.1	38502255	.	G	T	.	.	MAF_USDA=2.459
NC_035097.1	38502453	.	T	G	.	.	MAF_USDA=1.639
NC_035097.1	38502504	.	T	C	.	.	MAF_USDA=16.667
NC_035097.1	38502505	.	G	C	.	.	MAF_USDA=16.667
NC_035097.1	38502511	.	G	A	.	.	MAF_USDA=14.583
NC_035097.1	38502538	.	C	A	.	.	MAF_USDA=1.176
NC_035097.1	38502604	.	T	G	.	.	MAF_INRAE=12.025;MAF_USDA=7.059
NC_035097.1	38502628	.	A	T	.	.	MAF_USDA=1.176
NC_035097.1	38502632	.	T	C	.	.	MAF_USDA=1.176
NC_035097.1	38502685	.	G	A	.	.	MAF_USDA=2.083
NC_035097.1	38502707	.	T	G	.	.	MAF_INRAE=13.291;MAF_USDA=22.941
NC_035097.1	38502716	.	C	A	.	.	MAF_INRAE=10.759;MAF_USDA=16.471
NC_035097.1	38502748	.	C	T	.	.	MAF_USDA=4.118
NC_035097.1	38502752	.	T	C	.	.	MAF_USDA=8.197
NC_035097.1	38502862	.	C	A	.	.	MAF_INRAE=2.5;MAF_USDA=3.529
NC_035097.1	38502875	.	A	G	.	.	MAF_USDA=4.167
NC_035097.1	38502926	.	C	T	.	.	MAF_INRAE=17.5;MAF_USDA=9.412
NC_035097.1	38502934	.	G	A	.	.	MAF_INRAE=17.5;MAF_USDA=7.059
NC_035097.1	38503004	.	C	T	.	.	MAF_USDA=1.639
NC_035097.1	38503037	.	C	A	.	.	MAF_INRAE=20.886;MAF_USDA=27.647
NC_035097.1	38503228	.	A	G	.	.	MAF_INRAE=35.0;MAF_USDA=30.588
NC_035097.1	38503304	.	A	T	.	.	MAF_USDA=2.083
NC_035097.1	38503318	.	A	T	.	.	MAF_USDA=5.738
NC_035097.1	38503331	.	C	T	.	.	MAF_USDA=16.471
NC_035097.1	38503347	.	G	A	.	.	MAF_INRAE=2.5;MAF_USDA=3.529
NC_035097.1	38503359	.	G	A	.	.	MAF_USDA=1.176
NC_035097.1	38503510	.	G	A	.	.	MAF_USDA=7.377
NC_035097.1	38503524	.	A	C	.	.	MAF_USDA=2.5
NC_035097.1	38503534	.	A	C	.	.	MAF_INRAE=10.526;MAF_USDA=2.083
NC_035097.1	38503601	.	A	G	.	.	MAF_USDA=4.167
NC_035097.1	38503637	.	C	T	.	.	MAF_USDA=4.098
NC_035097.1	38503638	.	G	A	.	.	MAF_USDA=1.639
NC_035097.1	38503640	.	G	C	.	.	MAF_USDA=4.918
NC_035097.1	38503675	.	G	T	.	.	MAF_USDA=2.083
NC_035097.1	38503711	.	C	G	.	.	MAF_USDA=4.706
NC_035097.1	38503770	.	T	C	.	.	MAF_INRAE=13.333
NC_035097.1	38503773	.	T	G	.	.	MAF_INRAE=14.167
NC_035097.1	38503793	.	A	G	.	.	MAF_INRAE=16.667
NC_035097.1	38503796	.	T	G	.	.	MAF_INRAE=17.5
NC_035097.1	38503798	.	A	T	.	.	MAF_INRAE=17.5
NC_035097.1	38503801	.	T	C	.	.	MAF_INRAE=17.5
NC_035097.1	38503817	.	G	A	.	.	MAF_INRAE=18.333
NC_035097.1	38503822	.	T	C	.	.	MAF_INRAE=18.333
NC_035097.1	38503831	.	T	A	.	.	MAF_INRAE=19.167
NC_035097.1	38503832	.	G	A	.	.	MAF_INRAE=19.167
NC_035097.1	38503838	.	T	C	.	.	MAF_USDA=3.279
NC_035097.1	38503839	.	G	A	.	.	MAF_INRAE=18.333
NC_035097.1	38503842	.	G	C	.	.	MAF_INRAE=17.5
NC_035097.1	38503852	.	G	T	.	.	MAF_INRAE=17.5
NC_035097.1	38503855	.	A	G	.	.	MAF_INRAE=16.667
NC_035097.1	38503876	.	A	T	.	.	MAF_INRAE=16.667
NC_035097.1	38504049	.	A	T	.	.	MAF_INRAE=35.443;MAF_USDA=3.279
NC_035097.1	38504079	.	C	A	.	.	MAF_USDA=3.279
NC_035097.1	38504085	.	C	A	.	.	MAF_USDA=4.918
NC_035097.1	38504111	.	A	G	.	.	MAF_INRAE=35.443;MAF_USDA=4.098
NC_035097.1	38504139	.	T	A	.	.	MAF_INRAE=37.975;MAF_USDA=37.059
NC_035097.1	38504200	.	A	C	.	.	MAF_USDA=6.557
NC_035097.1	38504219	.	C	T	.	.	MAF_USDA=8.235
NC_035097.1	38504256	.	G	A	.	.	MAF_INRAE=31.579;MAF_USDA=39.412
NC_035097.1	38504274	.	C	T	.	.	MAF_USDA=9.412
NC_035097.1	38504304	.	T	A	.	.	MAF_USDA=4.167
NC_035097.1	38504317	.	A	T	.	.	MAF_INRAE=10.759;MAF_USDA=27.083
NC_035097.1	38504318	.	C	T	.	.	MAF_USDA=40.588
NC_035097.1	38504363	.	A	C	.	.	MAF_USDA=7.647
NC_035097.1	38504387	.	C	G	.	.	MAF_USDA=1.639
NC_035097.1	38504408	.	C	A	.	.	MAF_USDA=9.016
NC_035097.1	38504641	.	A	T	.	.	MAF_USDA=6.557
NC_035097.1	38504652	.	C	G	.	.	MAF_INRAE=11.667;MAF_USDA=28.824
NC_035097.1	38504664	.	T	A	.	.	MAF_USDA=7.377
NC_035097.1	38504680	.	T	C	.	.	MAF_USDA=4.098
NC_035097.1	38504743	.	A	G	.	.	MAF_INRAE=17.5;MAF_USDA=8.197
NC_035097.1	38504806	.	T	A	.	.	MAF_USDA=1.639
NC_035097.1	38504827	.	T	A	.	.	MAF_USDA=7.377
NC_035097.1	38504867	.	C	T	.	.	MAF_USDA=1.639
NC_035097.1	38504868	.	G	A	.	.	MAF_INRAE=17.5;MAF_USDA=4.706
NC_035097.1	38504895	.	A	T	.	.	MAF_USDA=4.918
NC_035097.1	38504897	.	A	T	.	.	MAF_USDA=4.918
NC_035097.1	38504934	.	C	T	.	.	MAF_USDA=4.098
NC_035097.1	38504947	.	C	T	.	.	MAF_INRAE=10.759;MAF_USDA=10.588
NC_035097.1	38504976	.	A	G	.	.	MAF_USDA=2.353
NC_035097.1	38505044	.	T	C	.	.	MAF_USDA=2.941
NC_035097.1	38505061	.	G	T	.	.	MAF_INRAE=24.684;MAF_USDA=34.118
NC_035097.1	38505103	.	C	G	.	.	MAF_INRAE=47.368;MAF_USDA=24.118
NC_035097.1	38505108	.	G	T	.	.	MAF_USDA=20.588
NC_035097.1	38505134	.	C	A	.	.	MAF_USDA=5.294
NC_035097.1	38505197	.	A	G	.	.	MAF_USDA=16.667
NC_035097.1	38505204	.	C	A	.	.	MAF_INRAE=15.789;MAF_USDA=18.235
NC_035097.1	38505207	.	C	G	.	.	MAF_USDA=5.738
NC_035097.1	38505441	.	G	A	.	.	MAF_INRAE=3.165;MAF_USDA=3.529
NC_035097.1	38505484	.	G	A	.	.	MAF_INRAE=10.759;MAF_USDA=13.529
NC_035097.1	38505559	.	T	C	.	.	MAF_INRAE=48.734;MAF_USDA=15.294
NC_035097.1	38505606	.	A	G	.	.	MAF_USDA=1.639
NC_035097.1	38505668	.	G	T	.	.	MAF_INRAE=22.785;MAF_USDA=28.235
NC_035097.1	38505686	.	A	G	.	.	MAF_INRAE=22.785;MAF_USDA=28.235
NC_035097.1	38505713	.	C	A	.	.	MAF_INRAE=16.667;MAF_USDA=4.706
NC_035097.1	38505730	.	G	A	.	.	MAF_INRAE=10.526;MAF_USDA=2.083
NC_035097.1	38505782	.	A	G	.	.	MAF_INRAE=49.367;MAF_USDA=15.294
NC_035097.1	38505815	.	C	G	.	.	MAF_INRAE=48.734;MAF_USDA=22.353
NC_035097.1	38505888	.	C	T	.	.	MAF_USDA=18.824
NC_035097.1	38505906	.	G	A	.	.	MAF_INRAE=11.667
NC_035097.1	38505911	.	A	G	.	.	MAF_INRAE=24.051;MAF_USDA=49.412
NC_035097.1	38506037	.	T	C	.	.	MAF_INRAE=24.051;MAF_USDA=48.824
NC_035097.1	38506169	.	G	A	.	.	MAF_USDA=19.412
NC_035097.1	38506180	.	C	T	.	.	MAF_USDA=4.167
NC_035097.1	38506184	.	A	T	.	.	MAF_USDA=14.118
NC_035097.1	38506220	.	G	A	.	.	MAF_USDA=18.824
NC_035097.1	38506258	.	A	T	.	.	MAF_INRAE=22.785;MAF_USDA=28.824
NC_035097.1	38506273	.	T	G	.	.	MAF_USDA=7.377
NC_035097.1	38506301	.	T	C	.	.	MAF_INRAE=23.418;MAF_USDA=49.412
NC_035097.1	38506306	.	G	A	.	.	MAF_INRAE=2.5;MAF_USDA=2.941
NC_035097.1	38506357	.	A	G	.	.	MAF_USDA=4.118
NC_035097.1	38506380	.	T	C	.	.	MAF_INRAE=24.051;MAF_USDA=30.0
NC_035097.1	38506447	.	ATTTTT	ATTTTA	.	.	MAF_USDA=37.5
NC_035097.1	38506452	.	T	A	.	.	MAF_INRAE=24.051;MAF_USDA=27.869
NC_035097.1	38506508	.	T	G	.	.	MAF_USDA=1.639
NC_035097.1	38506509	.	A	T	.	.	MAF_INRAE=24.051;MAF_USDA=28.571
NC_035097.1	38506516	.	C	T	.	.	MAF_USDA=14.706
NC_035097.1	38506555	.	T	C	.	.	MAF_INRAE=23.418;MAF_USDA=27.381
NC_035097.1	38506565	.	A	C	.	.	MAF_INRAE=23.418;MAF_USDA=26.786
NC_035097.1	38506576	.	C	A	.	.	MAF_INRAE=22.785;MAF_USDA=27.381
NC_035097.1	38506595	.	C	A	.	.	MAF_USDA=1.667
NC_035097.1	38506608	.	T	G	.	.	MAF_USDA=9.167
NC_035097.1	38506636	.	C	A	.	.	MAF_INRAE=17.5;MAF_USDA=10.417
NC_035097.1	38506638	.	C	A	.	.	MAF_INRAE=17.5;MAF_USDA=11.31
NC_035097.1	38506666	.	A	C	.	.	MAF_USDA=19.643
NC_035097.1	38506678	.	T	C	.	.	MAF_INRAE=24.051;MAF_USDA=50.0
NC_035097.1	38506702	.	C	G	.	.	MAF_INRAE=2.5;MAF_USDA=8.333
NC_035097.1	38506721	.	C	A	.	.	MAF_USDA=2.459
NC_035097.1	38506722	.	A	G	.	.	MAF_INRAE=15.0;MAF_USDA=28.824
NC_035097.1	38506738	.	G	C	.	.	MAF_USDA=6.557
NC_035097.1	38506764	.	A	G	.	.	MAF_INRAE=2.5;MAF_USDA=2.459
NC_035097.1	38506797	.	T	C	.	.	MAF_USDA=4.918
NC_035097.1	38506875	.	T	C	.	.	MAF_USDA=2.459
NC_035097.1	38506912	.	G	A	.	.	MAF_USDA=10.417
NC_035097.1	38506932	.	C	T	.	.	MAF_USDA=3.279
NC_035097.1	38506941	.	T	C	.	.	MAF_USDA=2.459
NC_035097.1	38506979	.	C	T	.	.	MAF_USDA=5.738
NC_035097.1	38507182	.	A	T	.	.	MAF_USDA=2.459
NC_035097.1	38507205	.	G	A	.	.	MAF_USDA=1.639
NC_035097.1	38507305	.	C	T	.	.	MAF_USDA=10.833
NC_035097.1	38507319	.	G	T	.	.	MAF_USDA=1.639
NC_035097.1	38507332	.	G	A	.	.	MAF_INRAE=2.5;MAF_USDA=2.941
NC_035097.1	38507345	.	C	T	.	.	MAF_INRAE=24.051;MAF_USDA=28.824
NC_035097.1	38507351	.	G	A	.	.	MAF_INRAE=2.5;MAF_USDA=2.941
NC_035097.1	38507409	.	C	G	.	.	MAF_USDA=2.459
NC_035097.1	38507435	.	C	T	.	.	MAF_INRAE=15.789;MAF_USDA=9.412
NC_035097.1	38507514	.	T	C	.	.	MAF_INRAE=48.734;MAF_USDA=17.059
NC_035097.1	38507525	.	G	A	.	.	MAF_INRAE=48.734;MAF_USDA=15.294
NC_035097.1	38507578	.	T	C	.	.	MAF_INRAE=17.5;MAF_USDA=4.706
NC_035097.1	38507677	.	C	T	.	.	MAF_USDA=4.167
NC_035097.1	38507682	.	G	A	.	.	MAF_USDA=6.557
NC_035097.1	38507707	.	A	C	.	.	MAF_INRAE=20.0;MAF_USDA=7.647
NC_035097.1	38507747	.	C	T	.	.	MAF_USDA=1.639
NC_035097.1	38507804	.	C	G	.	.	MAF_USDA=4.167
NC_035097.1	38507818	.	C	T	.	.	MAF_INRAE=35.443;MAF_USDA=5.882
NC_035097.1	38507885	.	G	A	.	.	MAF_INRAE=20.0;MAF_USDA=26.471
NC_035097.1	38507898	.	G	T	.	.	MAF_USDA=2.459
NC_035097.1	38507931	.	G	T	.	.	MAF_USDA=4.167
NC_035097.1	38507942	.	C	G	.	.	MAF_USDA=1.639
NC_035097.1	38507949	.	C	T	.	.	MAF_INRAE=46.835;MAF_USDA=26.471
NC_035097.1	38507951	.	T	C	.	.	MAF_USDA=3.279
NC_035097.1	38507972	.	G	A	.	.	MAF_INRAE=2.5;MAF_USDA=2.941
NC_035097.1	38508052	.	C	T	.	.	MAF_INRAE=35.443;MAF_USDA=5.294
NC_035097.1	38508067	.	C	A	.	.	MAF_USDA=2.459
NC_035097.1	38508096	.	T	C	.	.	MAF_USDA=1.639
NC_035097.1	38508124	.	G	A	.	.	MAF_INRAE=2.5;MAF_USDA=22.353
NC_035097.1	38508160	.	G	A	.	.	MAF_USDA=4.118
NC_035097.1	38508207	.	C	T	.	.	MAF_INRAE=3.165;MAF_USDA=3.529
NC_035097.1	38508234	.	C	T	.	.	MAF_USDA=20.0
NC_035097.1	38508290	.	G	A	.	.	MAF_USDA=2.083
NC_035097.1	38508387	.	G	A	.	.	MAF_USDA=2.083
NC_035097.1	38508413	.	C	G	.	.	MAF_INRAE=17.5;MAF_USDA=50.0
NC_035097.1	38508475	.	A	C	.	.	MAF_INRAE=35.443;MAF_USDA=5.882
NC_035097.1	38508507	.	G	T	.	.	MAF_INRAE=1.667;MAF_USDA=8.333
NC_035097.1	38508547	.	C	A	.	.	MAF_USDA=2.459
NC_035097.1	38508599	.	C	T	.	.	MAF_INRAE=10.526
NC_035097.1	38508631	.	C	T	.	.	MAF_INRAE=10.526;MAF_USDA=2.083
NC_035097.1	38508654	.	G	A	.	.	MAF_INRAE=10.759;MAF_USDA=10.588
NC_035097.1	38508664	.	G	C	.	.	MAF_INRAE=49.367;MAF_USDA=18.824
NC_035097.1	38508677	.	T	C	.	.	MAF_INRAE=10.127;MAF_USDA=25.882
NC_035097.1	38508678	.	G	A	.	.	MAF_USDA=1.639
NC_035097.1	38508741	.	C	A	.	.	MAF_USDA=1.639
NC_035097.1	38508759	.	C	T	.	.	MAF_USDA=11.176
NC_035097.1	38508776	.	G	T	.	.	MAF_USDA=3.279
NC_035097.1	38508874	.	C	T	.	.	MAF_INRAE=17.5;MAF_USDA=5.952
NC_035097.1	38508883	.	A	T	.	.	MAF_USDA=6.667
NC_035097.1	38508958	.	G	A	.	.	MAF_USDA=2.083
NC_035097.1	38509089	.	C	T	.	.	MAF_INRAE=17.5;MAF_USDA=16.471
NC_035097.1	38509113	.	C	T	.	.	MAF_INRAE=18.333;MAF_USDA=5.294
NC_035097.1	38509307	.	G	A	.	.	MAF_USDA=4.098
NC_035097.1	38509310	.	C	G	.	.	MAF_INRAE=15.0;MAF_USDA=4.706
NC_035097.1	38509336	.	C	T	.	.	MAF_INRAE=6.962;MAF_USDA=9.412
NC_035097.1	38509372	.	C	G	.	.	MAF_USDA=2.083
NC_035097.1	38509509	.	G	A	.	.	MAF_USDA=2.083
NC_035097.1	38510077	.	T	C	.	.	MAF_USDA=45.833
NC_035097.1	38510222	.	C	T	.	.	MAF_USDA=1.667
NC_035097.1	38510246	.	T	A	.	.	MAF_INRAE=46.203;MAF_USDA=39.286
NC_035097.1	38510251	.	A	T	.	.	MAF_USDA=3.279
NC_035097.1	38510258	.	A	G	.	.	MAF_INRAE=4.167;MAF_USDA=5.882
NC_035097.1	38510334	.	G	T	.	.	MAF_INRAE=13.291;MAF_USDA=14.118
NC_035097.1	38510382	.	C	A	.	.	MAF_INRAE=20.886;MAF_USDA=14.118
NC_035097.1	38510405	.	C	A	.	.	MAF_USDA=1.639
NC_035097.1	38510448	.	C	G	.	.	MAF_USDA=5.294
NC_035097.1	38510481	.	C	T	.	.	MAF_INRAE=10.526;MAF_USDA=6.471
NC_035097.1	38510487	.	C	T	.	.	MAF_USDA=1.639
NC_035097.1	38510512	.	C	T	.	.	MAF_USDA=1.639
NC_035097.1	38510535	.	A	T	.	.	MAF_INRAE=20.886;MAF_USDA=13.529
NC_035097.1	38510629	.	G	A	.	.	MAF_USDA=1.639
NC_035097.1	38510630	.	G	A	.	.	MAF_USDA=2.459
NC_035097.1	38510738	.	C	T	.	.	MAF_INRAE=17.5;MAF_USDA=7.059
NC_035097.1	38510806	.	A	C	.	.	MAF_INRAE=10.526;MAF_USDA=2.083
NC_035097.1	38510812	.	A	T	.	.	MAF_INRAE=45.833;MAF_USDA=12.941
NC_035097.1	38510829	.	A	C	.	.	MAF_INRAE=23.418;MAF_USDA=13.69
NC_035097.1	38510847	.	C	A	.	.	MAF_USDA=10.417
NC_035097.1	38510913	.	C	A	.	.	MAF_USDA=2.083
NC_035097.1	38510978	.	T	C	.	.	MAF_INRAE=10.526;MAF_USDA=5.294
NC_035097.1	38511047	.	T	G	.	.	MAF_INRAE=47.5;MAF_USDA=27.059
NC_035097.1	38511059	.	C	T	.	.	MAF_USDA=1.639
NC_035097.1	38511109	.	G	A	.	.	MAF_INRAE=10.526;MAF_USDA=11.176
NC_035097.1	38511171	.	T	G	.	.	MAF_USDA=1.639
NC_035097.1	38511190	.	A	C	.	.	MAF_INRAE=35.443;MAF_USDA=4.118
NC_035097.1	38511227	.	A	T	.	.	MAF_INRAE=10.127;MAF_USDA=10.588
NC_035097.1	38511258	.	G	A	.	.	MAF_INRAE=23.418;MAF_USDA=27.059
NC_035097.1	38511297	.	G	T	.	.	MAF_USDA=4.098
NC_035097.1	38511302	.	A	T	.	.	MAF_USDA=4.098
NC_035097.1	38511318	.	A	C	.	.	MAF_USDA=1.639
NC_035097.1	38511364	.	G	T	.	.	MAF_INRAE=4.43;MAF_USDA=18.75
NC_035097.1	38511390	.	C	T	.	.	MAF_INRAE=43.671;MAF_USDA=43.529
NC_035097.1	38511401	.	G	T	.	.	MAF_INRAE=10.526;MAF_USDA=4.118
NC_035097.1	38511405	.	C	A	.	.	MAF_USDA=7.059
NC_035097.1	38511506	.	G	A	.	.	MAF_USDA=1.639
NC_035097.1	38511559	.	G	T	.	.	MAF_USDA=8.197
NC_035097.1	38511638	.	T	G	.	.	MAF_USDA=2.459
NC_035097.1	38511701	.	C	A	.	.	MAF_USDA=1.639
NC_035097.1	38511731	.	C	T	.	.	MAF_INRAE=5.263
NC_035097.1	38511852	.	A	G	.	.	MAF_INRAE=15.823;MAF_USDA=17.647
NC_035097.1	38511946	.	G	A	.	.	MAF_USDA=2.459
NC_035097.1	38512040	.	C	A	.	.	MAF_USDA=2.459
NC_035097.1	38512069	.	T	C	.	.	MAF_USDA=1.639
NC_035097.1	38512174	.	G	A	.	.	MAF_INRAE=21.053
NC_035097.1	38512177	.	G	C	.	.	MAF_INRAE=31.579;MAF_USDA=6.25
NC_035097.1	38512316	.	C	T	.	.	MAF_USDA=4.098
NC_035097.1	38512390	.	T	G	.	.	MAF_USDA=4.098
NC_035097.1	38512420	.	A	G	.	.	MAF_INRAE=20.886;MAF_USDA=13.529
NC_035097.1	38512430	.	C	T	.	.	MAF_USDA=3.529
NC_035097.1	38512527	.	A	G	.	.	MAF_INRAE=20.886;MAF_USDA=12.941
NC_035097.1	38512691	.	A	G	.	.	MAF_INRAE=21.667
NC_035097.1	38512783	.	G	A	.	.	MAF_USDA=3.279
NC_035097.1	38512786	.	G	A	.	.	MAF_INRAE=15.833;MAF_USDA=4.167
NC_035097.1	38512825	.	C	A	.	.	MAF_USDA=1.639
NC_035097.1	38512830	.	CTT	CTC	.	.	MAF_USDA=35.417
NC_035097.1	38512832	.	T	C	.	.	MAF_INRAE=32.911
NC_035097.1	38512904	.	G	A	.	.	MAF_USDA=2.459
NC_035097.1	38512955	.	C	T	.	.	MAF_INRAE=36.076;MAF_USDA=41.176
NC_035097.1	38513057	.	A	G	.	.	MAF_INRAE=36.709;MAF_USDA=12.353
NC_035097.1	38513094	.	T	G	.	.	MAF_USDA=11.765
NC_035097.1	38513099	.	C	G	.	.	MAF_USDA=2.941
NC_035097.1	38513212	.	C	T	.	.	MAF_USDA=25.294
NC_035097.1	38513337	.	T	C	.	.	MAF_INRAE=10.526;MAF_USDA=25.294
NC_035097.1	38513485	.	C	T	.	.	MAF_USDA=1.639
NC_035097.1	38513497	.	C	G	.	.	MAF_USDA=5.882
NC_035097.1	38513507	.	C	T	.	.	MAF_USDA=2.459
NC_035097.1	38513550	.	T	G	.	.	MAF_USDA=1.639
NC_035097.1	38513610	.	A	C	.	.	MAF_USDA=10.417
NC_035097.1	38513715	.	T	G	.	.	MAF_USDA=2.083
NC_035097.1	38513734	.	C	A	.	.	MAF_USDA=4.167
NC_035097.1	38513860	.	G	T	.	.	MAF_INRAE=17.5
NC_035097.1	38514102	.	A	G	.	.	MAF_USDA=3.279
NC_035097.1	38514247	.	T	C	.	.	MAF_USDA=4.918
NC_035097.1	38514297	.	A	G	.	.	MAF_INRAE=29.114;MAF_USDA=31.176
NC_035097.1	38514412	.	C	G	.	.	MAF_USDA=4.098
NC_035097.1	38514481	.	A	C	.	.	MAF_USDA=2.459
NC_035097.1	38514512	.	A	C	.	.	MAF_USDA=2.353
NC_035097.1	38514513	.	C	A	.	.	MAF_USDA=16.667
NC_035097.1	38514587	.	T	G	.	.	MAF_USDA=7.738
NC_035097.1	38514594	.	T	C	.	.	MAF_USDA=2.5
NC_035097.1	38514691	.	C	T	.	.	MAF_USDA=1.176
NC_035097.1	38514769	.	C	G	.	.	MAF_USDA=2.083
NC_035097.1	38514900	.	G	T	.	.	MAF_USDA=2.083
NC_035097.1	38514947	.	T	C	.	.	MAF_USDA=1.639
NC_035097.1	38514948	.	A	G	.	.	MAF_USDA=1.639
NC_035097.1	38514980	.	A	G	.	.	MAF_INRAE=14.557;MAF_USDA=13.529
NC_035097.1	38514995	.	G	A	.	.	MAF_USDA=3.279
NC_035097.1	38515018	.	A	T	.	.	MAF_INRAE=10.526;MAF_USDA=3.529
NC_035097.1	38515057	.	A	G	.	.	MAF_USDA=1.639
NC_035097.1	38515085	.	C	T	.	.	MAF_USDA=4.918
NC_035097.1	38515100	.	T	A	.	.	MAF_INRAE=10.526;MAF_USDA=17.213
NC_035097.1	38515109	.	T	A	.	.	MAF_INRAE=10.526;MAF_USDA=4.918
NC_035097.1	38515112	.	T	A	.	.	MAF_USDA=4.918
NC_035097.1	38515116	.	T	A	.	.	MAF_USDA=2.459
NC_035097.1	38515228	.	C	G	.	.	MAF_USDA=2.459
NC_035097.1	38515229	.	C	A	.	.	MAF_USDA=2.459
NC_035097.1	38515243	.	G	A	.	.	MAF_USDA=2.459
NC_035097.1	38515262	.	G	C	.	.	MAF_USDA=1.639
NC_035097.1	38515319	.	A	C	.	.	MAF_USDA=7.647
NC_035097.1	38515472	.	A	G	.	.	MAF_USDA=8.824
NC_035097.1	38515678	.	A	G	.	.	MAF_USDA=3.279
NC_035097.1	38515694	.	T	C	.	.	MAF_INRAE=5.0;MAF_USDA=22.917
NC_035097.1	38515763	.	T	C	.	.	MAF_INRAE=5.263
NC_035097.1	38515963	.	G	T	.	.	MAF_USDA=1.639
NC_035097.1	38516116	.	C	T	.	.	MAF_USDA=9.016
NC_035097.1	38516169	.	C	T	.	.	MAF_USDA=7.647
NC_035097.1	38516219	.	C	T	.	.	MAF_INRAE=17.5;MAF_USDA=4.706
NC_035097.1	38516283	.	C	T	.	.	MAF_USDA=4.098
NC_035097.1	38516389	.	C	G	.	.	MAF_USDA=10.417
NC_035097.1	38516429	.	A	T	.	.	MAF_INRAE=28.481;MAF_USDA=23.81
NC_035097.1	38516468	.	A	T	.	.	MAF_USDA=8.235
NC_035097.1	38516528	.	G	A	.	.	MAF_USDA=1.639
NC_035097.1	38516564	.	A	G	.	.	MAF_USDA=4.918
NC_035097.1	38516589	.	A	T	.	.	MAF_INRAE=17.5;MAF_USDA=4.706
NC_035097.1	38516628	.	G	C	.	.	MAF_INRAE=10.526;MAF_USDA=7.377
NC_035097.1	38516682	.	G	A	.	.	MAF_INRAE=17.5;MAF_USDA=4.706
NC_035097.1	38516721	.	T	C	.	.	MAF_USDA=1.639
NC_035097.1	38516827	.	C	T	.	.	MAF_INRAE=2.5;MAF_USDA=5.882
NC_035097.1	38516974	.	A	G	.	.	MAF_INRAE=25.949
NC_035097.1	38517032	.	T	C	.	.	MAF_USDA=3.279
NC_035097.1	38517172	.	C	T	.	.	MAF_INRAE=27.215;MAF_USDA=24.118
NC_035097.1	38517286	.	A	C	.	.	MAF_USDA=4.167
NC_035097.1	38517290	.	T	C	.	.	MAF_INRAE=40.0;MAF_USDA=4.167
NC_035097.1	38517345	.	G	A	.	.	MAF_USDA=2.083
NC_035097.1	38517353	.	C	A	.	.	MAF_USDA=4.118
NC_035097.1	38517371	.	G	A	.	.	MAF_USDA=4.098
NC_035097.1	38517433	.	C	A	.	.	MAF_INRAE=29.747;MAF_USDA=32.941
NC_035097.1	38517510	.	T	A	.	.	MAF_USDA=4.098
NC_035097.1	38517611	.	C	T	.	.	MAF_INRAE=14.557;MAF_USDA=11.176
NC_035097.1	38517625	.	G	C	.	.	MAF_INRAE=29.747;MAF_USDA=30.952
NC_035097.1	38517761	.	T	A	.	.	MAF_INRAE=27.848;MAF_USDA=27.647
NC_035097.1	38517795	.	C	T	.	.	MAF_USDA=10.417
NC_035097.1	38517817	.	A	T	.	.	MAF_INRAE=5.263
NC_035097.1	38517935	.	C	T	.	.	MAF_INRAE=15.833
NC_035097.1	38517941	.	G	A	.	.	MAF_USDA=4.098
NC_035097.1	38517969	.	C	A	.	.	MAF_USDA=1.639
NC_035097.1	38517988	.	G	A	.	.	MAF_INRAE=29.747;MAF_USDA=32.353
NC_035097.1	38518121	.	C	T	.	.	MAF_USDA=33.333
NC_035097.1	38518134	.	C	T	.	.	MAF_USDA=3.333
NC_035097.1	38518181	.	T	C	.	.	MAF_USDA=4.098
NC_035097.1	38518241	.	C	G	.	.	MAF_USDA=1.639
NC_035097.1	38518247	.	T	C	.	.	MAF_INRAE=3.165;MAF_USDA=3.529
NC_035097.1	38518252	.	G	A	.	.	MAF_USDA=4.098
NC_035097.1	38518282	.	A	G	.	.	MAF_INRAE=17.5;MAF_USDA=10.417
NC_035097.1	38518311	.	G	A	.	.	MAF_USDA=2.459
NC_035097.1	38518340	.	T	G	.	.	MAF_INRAE=7.595;MAF_USDA=8.824
NC_035097.1	38518473	.	G	A	.	.	MAF_USDA=2.941
NC_035097.1	38518499	.	G	C	.	.	MAF_INRAE=2.5;MAF_USDA=3.529
NC_035097.1	38518556	.	C	A	.	.	MAF_USDA=4.098
NC_035097.1	38518599	.	G	A	.	.	MAF_USDA=6.557
NC_035097.1	38518613	.	G	T	.	.	MAF_USDA=1.639
NC_035097.1	38518711	.	G	A	.	.	MAF_USDA=2.459
NC_035097.1	38518848	.	C	A	.	.	MAF_USDA=4.167
NC_035097.1	38519134	.	C	A	.	.	MAF_INRAE=7.595;MAF_USDA=8.824
NC_035097.1	38519150	.	C	T	.	.	MAF_USDA=2.353
NC_035097.1	38519177	.	C	T	.	.	MAF_USDA=1.639
NC_035097.1	38519230	.	G	C	.	.	MAF_USDA=1.639
NC_035097.1	38519262	.	G	A	.	.	MAF_INRAE=31.646;MAF_USDA=27.059
NC_035097.1	38519300	.	T	C	.	.	MAF_USDA=4.098
NC_035097.1	38519466	.	C	T	.	.	MAF_INRAE=47.468;MAF_USDA=40.588
NC_035097.1	38519495	.	C	A	.	.	MAF_INRAE=13.924;MAF_USDA=20.833
NC_035097.1	38519564	.	G	T	.	.	MAF_USDA=2.459
NC_035097.1	38519567	.	C	T	.	.	MAF_USDA=3.279
NC_035097.1	38519582	.	G	T	.	.	MAF_USDA=8.197
NC_035097.1	38519750	.	G	C	.	.	MAF_INRAE=15.833;MAF_USDA=2.459
NC_035097.1	38519753	.	C	G	.	.	MAF_INRAE=18.354;MAF_USDA=16.471
NC_035097.1	38519822	.	C	A	.	.	MAF_INRAE=10.526;MAF_USDA=15.294
NC_035097.1	38519847	.	C	A	.	.	MAF_INRAE=5.263;MAF_USDA=1.639
NC_035097.1	38519872	.	G	A	.	.	MAF_INRAE=15.833;MAF_USDA=2.459
NC_035097.1	38519967	.	A	C	.	.	MAF_USDA=1.639
NC_035097.1	38520012	.	T	C	.	.	MAF_USDA=1.639
NC_035097.1	38520055	.	G	T	.	.	MAF_USDA=2.353
NC_035097.1	38520327	.	C	T	.	.	MAF_INRAE=10.526;MAF_USDA=13.529
NC_035097.1	38520369	.	A	C	.	.	MAF_INRAE=15.833;MAF_USDA=2.459
NC_035097.1	38520450	.	G	T	.	.	MAF_INRAE=5.263
NC_035097.1	38520472	.	T	A	.	.	MAF_INRAE=15.833;MAF_USDA=15.574
NC_035097.1	38520516	.	G	A	.	.	MAF_USDA=12.353
NC_035097.1	38520611	.	G	C	.	.	MAF_USDA=1.639
NC_035097.1	38520612	.	C	G	.	.	MAF_INRAE=2.5;MAF_USDA=3.529
NC_035097.1	38520615	.	C	T	.	.	MAF_INRAE=43.038;MAF_USDA=29.412
NC_035097.1	38520728	.	C	A	.	.	MAF_INRAE=2.5;MAF_USDA=2.941
NC_035097.1	38520808	.	C	T	.	.	MAF_USDA=3.279
NC_035097.1	38520873	.	G	A	.	.	MAF_USDA=6.557
NC_035097.1	38520899	.	C	T	.	.	MAF_USDA=12.353
NC_035097.1	38520990	.	G	A	.	.	MAF_INRAE=4.167;MAF_USDA=5.952
NC_035097.1	38521028	.	C	T	.	.	MAF_INRAE=2.5;MAF_USDA=8.333
NC_035097.1	38521039	.	A	T	.	.	MAF_USDA=1.639
NC_035097.1	38521131	.	T	A	.	.	MAF_USDA=7.377
NC_035097.1	38521176	.	G	A	.	.	MAF_USDA=2.459
NC_035097.1	38521190	.	G	T	.	.	MAF_USDA=4.918
NC_035097.1	38522115	.	A	C	.	.	MAF_USDA=2.459
NC_035097.1	38522134	.	C	T	.	.	MAF_INRAE=29.747;MAF_USDA=15.882
NC_035097.1	38522137	.	C	T	.	.	MAF_INRAE=32.5;MAF_USDA=15.882
NC_035097.1	38522147	.	T	G	.	.	MAF_INRAE=29.747;MAF_USDA=23.529
NC_035097.1	38522169	.	T	C	.	.	MAF_USDA=4.918
NC_035097.1	38522251	.	C	A	.	.	MAF_USDA=6.557
NC_035097.1	38522260	.	G	A	.	.	MAF_INRAE=18.354;MAF_USDA=17.647
NC_035097.1	38522279	.	G	C	.	.	MAF_INRAE=29.747;MAF_USDA=15.882
NC_035097.1	38522344	.	T	C	.	.	MAF_USDA=3.279
NC_035097.1	38522446	.	G	A	.	.	MAF_USDA=4.118
NC_035097.1	38522590	.	C	T	.	.	MAF_USDA=2.083
NC_035097.1	38522920	.	G	A	.	.	MAF_USDA=2.459
NC_035097.1	38522921	.	G	A	.	.	MAF_USDA=4.918
NC_035097.1	38522973	.	C	T	.	.	MAF_INRAE=2.5;MAF_USDA=1.639
NC_035097.1	38522986	.	T	A	.	.	MAF_USDA=5.738
NC_035097.1	38523027	.	G	A	.	.	MAF_USDA=10.417
NC_035097.1	38523182	.	A	G	.	.	MAF_USDA=1.639
NC_035097.1	38523234	.	T	C	.	.	MAF_INRAE=32.911;MAF_USDA=42.941
NC_035097.1	38523292	.	C	T	.	.	MAF_INRAE=5.263
NC_035097.1	38523295	.	G	A	.	.	MAF_USDA=1.639
NC_035097.1	38523505	.	G	T	.	.	MAF_INRAE=18.354;MAF_USDA=27.059
NC_035097.1	38523681	.	C	T	.	.	MAF_INRAE=18.354;MAF_USDA=32.941
NC_035097.1	38523729	.	C	A	.	.	MAF_USDA=4.706
NC_035097.1	38523789	.	C	T	.	.	MAF_INRAE=5.263
NC_035097.1	38523793	.	T	C	.	.	MAF_USDA=4.098
NC_035097.1	38523795	.	C	T	.	.	MAF_INRAE=26.316
NC_035097.1	38523846	.	C	A	.	.	MAF_USDA=8.197
NC_035097.1	38523958	.	A	C	.	.	MAF_INRAE=18.354;MAF_USDA=16.471
NC_035097.1	38523977	.	C	T	.	.	MAF_INRAE=29.747;MAF_USDA=15.294
NC_035097.1	38524001	.	G	A	.	.	MAF_INRAE=2.5;MAF_USDA=2.941
NC_035097.1	38524054	.	G	C	.	.	MAF_INRAE=17.5;MAF_USDA=4.706
NC_035097.1	38524072	.	C	T	.	.	MAF_INRAE=4.43;MAF_USDA=20.833
NC_035097.1	38524075	.	A	T	.	.	MAF_INRAE=14.167;MAF_USDA=16.471
NC_035097.1	38524105	.	T	A	.	.	MAF_INRAE=2.5;MAF_USDA=3.529
NC_035097.1	38524114	.	G	C	.	.	MAF_INRAE=23.418;MAF_USDA=17.059
NC_035097.1	38524118	.	C	T	.	.	MAF_USDA=4.118
NC_035097.1	38524125	.	C	G	.	.	MAF_INRAE=2.5;MAF_USDA=2.941
NC_035097.1	38524127	.	A	T	.	.	MAF_INRAE=2.5;MAF_USDA=2.941
NC_035097.1	38524131	.	T	G	.	.	MAF_INRAE=2.5;MAF_USDA=2.941
NC_035097.1	38524132	.	G	T	.	.	MAF_INRAE=2.5;MAF_USDA=2.941
NC_035097.1	38524136	.	C	G	.	.	MAF_INRAE=2.5;MAF_USDA=2.941
NC_035097.1	38524211	.	A	G	.	.	MAF_INRAE=50.0;MAF_USDA=36.471
NC_035097.1	38524262	.	G	T	.	.	MAF_USDA=2.459
NC_035097.1	38524304	.	T	A	.	.	MAF_USDA=13.529
NC_035097.1	38524394	.	T	G	.	.	MAF_USDA=4.706
NC_035097.1	38524413	.	C	T	.	.	MAF_USDA=2.459
NC_035097.1	38524655	.	T	C	.	.	MAF_INRAE=5.263
NC_035097.1	38524671	.	G	T	.	.	MAF_INRAE=15.833
NC_035097.1	38524985	.	A	G	.	.	MAF_USDA=2.459
NC_035097.1	38525030	.	T	C	.	.	MAF_USDA=10.417
NC_035097.1	38525050	.	G	A	.	.	MAF_INRAE=8.228;MAF_USDA=7.059
NC_035097.1	38525074	.	G	A	.	.	MAF_USDA=5.294
NC_035097.1	38525156	.	G	A	.	.	MAF_INRAE=44.937;MAF_USDA=38.824
NC_035097.1	38525195	.	C	T	.	.	MAF_INRAE=18.354;MAF_USDA=19.412
NC_035097.1	38525196	.	G	A	.	.	MAF_USDA=4.118
NC_035097.1	38525207	.	G	A	.	.	MAF_USDA=4.918
NC_035097.1	38525429	.	C	T	.	.	MAF_USDA=1.639
NC_035097.1	38525527	.	A	G	.	.	MAF_INRAE=2.5;MAF_USDA=5.882
NC_035097.1	38525553	.	C	G	.	.	MAF_USDA=2.459
NC_035097.1	38525621	.	C	A	.	.	MAF_INRAE=28.481;MAF_USDA=24.118
NC_035097.1	38525723	.	G	T	.	.	MAF_USDA=5.738
NC_035097.1	38525859	.	G	A	.	.	MAF_USDA=2.083
NC_035097.1	38525957	.	T	G	.	.	MAF_INRAE=20.253;MAF_USDA=50.0
NC_035097.1	38526122	.	G	T	.	.	MAF_INRAE=17.5;MAF_USDA=3.529
NC_035097.1	38526243	.	T	C	.	.	MAF_INRAE=33.544;MAF_USDA=34.118
NC_035097.1	38526324	.	T	C	.	.	MAF_INRAE=42.105;MAF_USDA=37.059
NC_035097.1	38526353	.	G	A	.	.	MAF_INRAE=45.0
NC_035097.1	38526374	.	G	A	.	.	MAF_INRAE=2.5;MAF_USDA=9.412
NC_035097.1	38526375	.	A	G	.	.	MAF_USDA=2.459
NC_035097.1	38526378	.	T	G	.	.	MAF_INRAE=33.544;MAF_USDA=12.5
NC_035097.1	38526394	.	G	A	.	.	MAF_INRAE=36.709;MAF_USDA=46.471
NC_035097.1	38526435	.	A	G	.	.	MAF_USDA=14.118
NC_035097.1	38526456	.	ATT	ATA	.	.	MAF_USDA=43.75
NC_035097.1	38526459	.	T	A	.	.	MAF_INRAE=2.5;MAF_USDA=8.333
NC_035097.1	38526544	.	C	A	.	.	MAF_USDA=1.639
NC_035097.1	38526592	.	G	A	.	.	MAF_USDA=1.639
NC_035097.1	38526619	.	A	G	.	.	MAF_USDA=4.167
NC_035097.1	38526657	.	C	A	.	.	MAF_INRAE=2.5;MAF_USDA=9.412
NC_035097.1	38526699	.	G	A	.	.	MAF_INRAE=46.203;MAF_USDA=36.471
NC_035097.1	38526710	.	A	G	.	.	MAF_INRAE=3.333;MAF_USDA=4.167
NC_035097.1	38526723	.	A	G	.	.	MAF_INRAE=33.544;MAF_USDA=38.824
NC_035097.1	38526803	.	G	A	.	.	MAF_INRAE=15.833;MAF_USDA=2.459
NC_035097.1	38526894	.	T	A	.	.	MAF_USDA=1.639
NC_035097.1	38526927	.	C	G	.	.	MAF_USDA=4.918
NC_035097.1	38526944	.	A	C	.	.	MAF_INRAE=8.228;MAF_USDA=4.098
NC_035097.1	38527067	.	G	C	.	.	MAF_INRAE=35.443;MAF_USDA=47.647
NC_035097.1	38527136	.	G	A	.	.	MAF_INRAE=17.5;MAF_USDA=4.706
NC_035097.1	38527185	.	C	T	.	.	MAF_USDA=3.279
NC_035097.1	38527292	.	G	A	.	.	MAF_INRAE=13.333;MAF_USDA=16.471
NC_035097.1	38527356	.	C	T	.	.	MAF_USDA=1.639
NC_035097.1	38527408	.	G	A	.	.	MAF_INRAE=32.911;MAF_USDA=32.143
NC_035097.1	38527422	.	C	G	.	.	MAF_USDA=1.667
NC_035097.1	38527423	.	C	T	.	.	MAF_USDA=1.667
NC_035097.1	38527437	.	C	T	.	.	MAF_INRAE=4.43;MAF_USDA=18.75
NC_035097.1	38527458	.	C	A	.	.	MAF_INRAE=10.526
NC_035097.1	38527511	.	A	G	.	.	MAF_INRAE=18.987;MAF_USDA=10.588
NC_035097.1	38527618	.	T	A	.	.	MAF_USDA=5.294
NC_035097.1	38527658	.	A	T	.	.	MAF_INRAE=17.089;MAF_USDA=3.279
NC_035097.1	38527780	.	G	A	.	.	MAF_USDA=10.417
NC_035097.1	38527788	.	G	A	.	.	MAF_INRAE=21.053;MAF_USDA=22.941
NC_035097.1	38527790	.	G	T	.	.	MAF_USDA=1.639
NC_035097.1	38527816	.	C	T	.	.	MAF_INRAE=3.797;MAF_USDA=9.412
NC_035097.1	38527817	.	G	A	.	.	MAF_INRAE=18.354;MAF_USDA=16.471
NC_035097.1	38527821	.	T	C	.	.	MAF_INRAE=35.833;MAF_USDA=47.059
NC_035097.1	38527876	.	A	T	.	.	MAF_INRAE=42.105;MAF_USDA=45.294
NC_035097.1	38527921	.	G	A	.	.	MAF_USDA=1.639
NC_035097.1	38527935	.	G	T	.	.	MAF_INRAE=21.519;MAF_USDA=32.941
NC_035097.1	38527984	.	T	C	.	.	MAF_USDA=10.417
NC_035097.1	38527991	.	C	T	.	.	MAF_INRAE=27.215;MAF_USDA=49.405
NC_035097.1	38528012	.	A	G	.	.	MAF_INRAE=5.063;MAF_USDA=19.643
NC_035097.1	38528013	.	G	T	.	.	MAF_USDA=1.667
NC_035097.1	38528061	.	T	G	.	.	MAF_INRAE=21.519;MAF_USDA=26.19
NC_035097.1	38528063	.	T	G	.	.	MAF_INRAE=15.0;MAF_USDA=26.19
NC_035097.1	38528128	.	T	C	.	.	MAF_USDA=2.459
NC_035097.1	38528172	.	T	A	.	.	MAF_INRAE=3.165;MAF_USDA=4.118
NC_035097.1	38528205	.	A	G	.	.	MAF_INRAE=2.5;MAF_USDA=9.412
NC_035097.1	38528315	.	C	T	.	.	MAF_INRAE=22.5;MAF_USDA=31.176
NC_035097.1	38528346	.	G	T	.	.	MAF_USDA=1.639
NC_035097.1	38528349	.	A	C	.	.	MAF_INRAE=15.833;MAF_USDA=2.459
NC_035097.1	38528377	.	A	G	.	.	MAF_INRAE=17.5;MAF_USDA=6.471
NC_035097.1	38528429	.	A	T	.	.	MAF_USDA=3.279
NC_035097.1	38528512	.	C	G	.	.	MAF_USDA=2.459
NC_035097.1	38528525	.	G	A	.	.	MAF_USDA=3.279
NC_035097.1	38528526	.	C	A	.	.	MAF_INRAE=17.722;MAF_USDA=39.583
NC_035097.1	38528576	.	C	G	.	.	MAF_USDA=1.667
NC_035097.1	38528603	.	C	A	.	.	MAF_USDA=4.098
NC_035097.1	38528698	.	G	C	.	.	MAF_USDA=2.459
NC_035097.1	38528737	.	C	A	.	.	MAF_INRAE=13.924;MAF_USDA=11.176
NC_035097.1	38528835	.	T	C	.	.	MAF_INRAE=2.5;MAF_USDA=11.176
NC_035097.1	38528853	.	A	G	.	.	MAF_INRAE=15.833;MAF_USDA=4.098
NC_035097.1	38528878	.	G	A	.	.	MAF_USDA=2.459
NC_035097.1	38528880	.	T	C	.	.	MAF_INRAE=15.833;MAF_USDA=2.459
NC_035097.1	38528948	.	T	A	.	.	MAF_INRAE=15.833;MAF_USDA=2.459
NC_035097.1	38529007	.	C	T	.	.	MAF_USDA=10.417
NC_035097.1	38529009	.	C	T	.	.	MAF_USDA=10.417
NC_035097.1	38529012	.	G	T	.	.	MAF_INRAE=15.833;MAF_USDA=5.294
NC_035097.1	38529013	.	A	T	.	.	MAF_USDA=10.417
NC_035097.1	38529025	.	G	A	.	.	MAF_INRAE=15.833;MAF_USDA=2.459
NC_035097.1	38529033	.	T	C	.	.	MAF_INRAE=2.5;MAF_USDA=15.882
NC_035097.1	38529054	.	G	A	.	.	MAF_INRAE=15.833;MAF_USDA=2.459
NC_035097.1	38529149	.	T	G	.	.	MAF_USDA=1.639
NC_035097.1	38529390	.	G	A	.	.	MAF_INRAE=18.354;MAF_USDA=16.471
NC_035097.1	38529395	.	C	T	.	.	MAF_INRAE=8.333
NC_035097.1	38529506	.	G	A	.	.	MAF_USDA=1.639
NC_035097.1	38529617	.	A	T	.	.	MAF_INRAE=24.051;MAF_USDA=28.235
NC_035097.1	38529678	.	T	A	.	.	MAF_INRAE=42.405;MAF_USDA=30.357
NC_035097.1	38529680	.	A	T	.	.	MAF_INRAE=44.937;MAF_USDA=49.405
NC_035097.1	38529696	.	G	T	.	.	MAF_INRAE=15.833;MAF_USDA=2.5
NC_035097.1	38529705	.	A	T	.	.	MAF_INRAE=15.833;MAF_USDA=2.5
NC_035097.1	38529885	.	T	A	.	.	MAF_USDA=27.647
NC_035097.1	38529939	.	T	A	.	.	MAF_INRAE=18.354;MAF_USDA=16.471
NC_035097.1	38529951	.	G	T	.	.	MAF_INRAE=10.526
NC_035097.1	38529978	.	A	C	.	.	MAF_USDA=3.279
NC_035097.1	38530143	.	G	A	.	.	MAF_INRAE=42.405;MAF_USDA=30.0
NC_035097.1	38530188	.	A	G	.	.	MAF_USDA=1.639
NC_035097.1	38530326	.	G	A	.	.	MAF_INRAE=10.759;MAF_USDA=7.647
NC_035097.1	38530352	.	C	T	.	.	MAF_INRAE=42.405;MAF_USDA=30.0
NC_035097.1	38530391	.	T	A	.	.	MAF_USDA=39.583
NC_035097.1	38530485	.	T	A	.	.	MAF_INRAE=3.165;MAF_USDA=3.529
NC_035097.1	38530510	.	G	T	.	.	MAF_INRAE=18.354;MAF_USDA=16.471
NC_035097.1	38530516	.	G	C	.	.	MAF_INRAE=24.051;MAF_USDA=24.118
NC_035097.1	38530541	.	T	G	.	.	MAF_INRAE=21.519;MAF_USDA=19.412
NC_035097.1	38530569	.	G	A	.	.	MAF_INRAE=14.167;MAF_USDA=17.059
NC_035097.1	38530597	.	G	C	.	.	MAF_INRAE=24.684;MAF_USDA=26.471
NC_035097.1	38530697	.	A	C	.	.	MAF_USDA=3.279
NC_035097.1	38530704	.	G	T	.	.	MAF_USDA=1.639
NC_035097.1	38530722	.	A	C	.	.	MAF_USDA=2.459
NC_035097.1	38530747	.	C	T	.	.	MAF_INRAE=21.053;MAF_USDA=29.412
NC_035097.1	38530774	.	G	A	.	.	MAF_INRAE=18.354;MAF_USDA=15.882
NC_035097.1	38530779	.	G	T	.	.	MAF_INRAE=21.519;MAF_USDA=21.176
NC_035097.1	38530807	.	T	C	.	.	MAF_INRAE=18.354;MAF_USDA=18.235
NC_035097.1	38530808	.	T	C	.	.	MAF_INRAE=15.833;MAF_USDA=2.459
NC_035097.1	38530824	.	G	C	.	.	MAF_USDA=1.667
NC_035097.1	38530831	.	G	A	.	.	MAF_USDA=1.667
NC_035097.1	38530837	.	G	A	.	.	MAF_INRAE=22.152;MAF_USDA=20.238
NC_035097.1	38530847	.	C	A	.	.	MAF_INRAE=43.038;MAF_USDA=46.471
NC_035097.1	38530871	.	T	A	.	.	MAF_INRAE=42.405;MAF_USDA=47.059
NC_035097.1	38530956	.	A	G	.	.	MAF_USDA=2.459
NC_035097.1	38530971	.	A	G	.	.	MAF_INRAE=17.089;MAF_USDA=18.824
NC_035097.1	38531045	.	T	C	.	.	MAF_INRAE=23.684;MAF_USDA=36.957
NC_035097.1	38531092	.	A	C	.	.	MAF_USDA=8.333
NC_035097.1	38531099	.	G	C	.	.	MAF_INRAE=31.013;MAF_USDA=17.647
NC_035097.1	38531122	.	C	T	.	.	MAF_INRAE=18.987;MAF_USDA=14.881
NC_035097.1	38531134	.	G	C	.	.	MAF_USDA=1.667
NC_035097.1	38531149	.	C	A	.	.	MAF_INRAE=41.772;MAF_USDA=45.294
NC_035097.1	38531164	.	G	A	.	.	MAF_USDA=1.639
NC_035097.1	38531172	.	G	T	.	.	MAF_USDA=1.639
NC_035097.1	38531207	.	A	T	.	.	MAF_INRAE=18.354;MAF_USDA=18.824
NC_035097.1	38531215	.	T	A	.	.	MAF_INRAE=18.354;MAF_USDA=16.667
NC_035097.1	38531216	.	A	T	.	.	MAF_USDA=3.333
NC_035097.1	38531222	.	A	G	.	.	MAF_USDA=1.667
NC_035097.1	38531227	.	G	T	.	.	MAF_USDA=1.667
NC_035097.1	38531235	.	T	G	.	.	MAF_INRAE=24.684;MAF_USDA=26.471
NC_035097.1	38531236	.	C	T	.	.	MAF_USDA=2.459
NC_035097.1	38531333	.	A	C	.	.	MAF_INRAE=24.684;MAF_USDA=27.647
NC_035097.1	38531358	.	C	T	.	.	MAF_USDA=2.5
NC_035097.1	38531393	.	A	T	.	.	MAF_INRAE=5.833;MAF_USDA=12.5
NC_035097.1	38531415	.	T	A	.	.	MAF_INRAE=37.342
NC_035097.1	38531436	.	C	A	.	.	MAF_INRAE=41.772
NC_035097.1	38531466	.	G	A	.	.	MAF_INRAE=21.519;MAF_USDA=9.412
NC_035097.1	38531468	.	T	A	.	.	MAF_INRAE=30.833;MAF_USDA=42.353
NC_035097.1	38531469	.	G	T	.	.	MAF_INRAE=30.833;MAF_USDA=42.353
NC_035097.1	38531470	.	G	A	.	.	MAF_INRAE=16.667;MAF_USDA=22.941
NC_035097.1	38531487	.	T	A	.	.	MAF_INRAE=43.671;MAF_USDA=40.0
NC_035097.1	38531498	.	C	T	.	.	MAF_INRAE=17.5;MAF_USDA=10.241
NC_035097.1	38531499	.	A	G	.	.	MAF_INRAE=30.0;MAF_USDA=40.964
NC_035097.1	38531525	.	T	C	.	.	MAF_INRAE=14.167;MAF_USDA=20.833
NC_035097.1	38531549	.	C	T	.	.	MAF_USDA=14.583
NC_035097.1	38531556	.	T	A	.	.	MAF_USDA=14.583
NC_035097.1	38531558	.	A	C	.	.	MAF_USDA=14.583
NC_035097.1	38531560	.	C	A	.	.	MAF_USDA=12.5
NC_035097.1	38531562	.	A	C	.	.	MAF_USDA=14.583
NC_035097.1	38531663	.	T	A	.	.	MAF_USDA=41.304
NC_035097.1	38531672	.	A	T	.	.	MAF_USDA=7.317
NC_035097.1	38531683	.	T	C	.	.	MAF_USDA=13.415
NC_035097.1	38531696	.	G	A	.	.	MAF_USDA=8.537
NC_035097.1	38531712	.	A	T	.	.	MAF_INRAE=14.167;MAF_USDA=27.108
NC_035097.1	38531714	.	T	C	.	.	MAF_INRAE=12.5;MAF_USDA=14.458
NC_035097.1	38531720	.	A	C	.	.	MAF_USDA=1.667
NC_035097.1	38531725	.	G	A	.	.	MAF_INRAE=14.167;MAF_USDA=16.463
NC_035097.1	38531731	.	C	A	.	.	MAF_INRAE=11.667;MAF_USDA=13.095
NC_035097.1	38531771	.	G	A	.	.	MAF_INRAE=10.833;MAF_USDA=31.25
NC_035097.1	38531772	.	T	G	.	.	MAF_INRAE=25.833;MAF_USDA=43.452
NC_035097.1	38531773	.	T	A	.	.	MAF_INRAE=25.833;MAF_USDA=44.048
NC_035097.1	38531828	.	C	T	.	.	MAF_INRAE=11.667;MAF_USDA=14.706
NC_035097.1	38531847	.	C	T	.	.	MAF_USDA=15.294
NC_035097.1	38531865	.	C	G	.	.	MAF_INRAE=40.506;MAF_USDA=40.588
NC_035097.1	38531898	.	C	T	.	.	MAF_INRAE=40.506;MAF_USDA=40.588
NC_035097.1	38531936	.	A	G	.	.	MAF_USDA=4.918
NC_035097.1	38531948	.	C	T	.	.	MAF_USDA=2.459
NC_035097.1	38532007	.	C	T	.	.	MAF_INRAE=20.253;MAF_USDA=20.588
NC_035097.1	38532037	.	T	G	.	.	MAF_USDA=4.098
NC_035097.1	38532048	.	T	C	.	.	MAF_USDA=4.098
NC_035097.1	38532148	.	C	A	.	.	MAF_USDA=39.583
NC_035097.1	38532154	.	A	G	.	.	MAF_USDA=39.583
NC_035097.1	38532157	.	A	T	.	.	MAF_USDA=39.583
NC_035097.1	38532172	.	C	G	.	.	MAF_USDA=39.583
NC_035097.1	38532179	.	T	A	.	.	MAF_INRAE=10.759;MAF_USDA=7.143
NC_035097.1	38532190	.	G	A	.	.	MAF_INRAE=42.405;MAF_USDA=41.667
NC_035097.1	38532217	.	G	A	.	.	MAF_USDA=7.647
NC_035097.1	38532296	.	G	A	.	.	MAF_INRAE=24.684;MAF_USDA=22.353
NC_035097.1	38532298	.	A	G	.	.	MAF_INRAE=37.5;MAF_USDA=46.471
NC_035097.1	38532327	.	A	G	.	.	MAF_INRAE=23.418;MAF_USDA=21.765
NC_035097.1	38532365	.	G	T	.	.	MAF_INRAE=43.038;MAF_USDA=40.588
NC_035097.1	38532366	.	C	T	.	.	MAF_INRAE=17.5;MAF_USDA=21.765
NC_035097.1	38532376	.	G	T	.	.	MAF_INRAE=18.354;MAF_USDA=18.824
NC_035097.1	38532384	.	C	A	.	.	MAF_INRAE=18.354;MAF_USDA=17.059
NC_035097.1	38532435	.	A	G	.	.	MAF_INRAE=24.684;MAF_USDA=21.765
NC_035097.1	38532447	.	C	T	.	.	MAF_USDA=5.738
NC_035097.1	38532451	.	G	C	.	.	MAF_USDA=8.235
NC_035097.1	38532456	.	A	G	.	.	MAF_INRAE=17.722;MAF_USDA=18.824
NC_035097.1	38532479	.	G	A	.	.	MAF_INRAE=29.114;MAF_USDA=5.294
NC_035097.1	38532487	.	A	G	.	.	MAF_INRAE=24.684
NC_035097.1	38532503	.	G	T	.	.	MAF_INRAE=17.5
NC_035097.1	38532506	.	A	C	.	.	MAF_INRAE=17.5
NC_035097.1	38532514	.	C	T	.	.	MAF_INRAE=17.5
NC_035097.1	38532563	.	A	G	.	.	MAF_USDA=3.333
NC_035097.1	38532613	.	C	A	.	.	MAF_USDA=2.459
NC_035097.1	38532669	.	G	T	.	.	MAF_INRAE=18.354;MAF_USDA=19.412
NC_035097.1	38532709	.	G	T	.	.	MAF_USDA=22.941
NC_035097.1	38532710	.	T	A	.	.	MAF_USDA=23.529
NC_035097.1	38532711	.	T	G	.	.	MAF_USDA=23.529
NC_035097.1	38532732	.	T	G	.	.	MAF_INRAE=18.354
NC_035097.1	38532766	.	C	T	.	.	MAF_INRAE=46.835;MAF_USDA=30.0
NC_035097.1	38532790	.	C	A	.	.	MAF_USDA=4.118
NC_035097.1	38532831	.	A	G	.	.	MAF_INRAE=5.263
NC_035097.1	38532833	.	C	T	.	.	MAF_INRAE=2.5;MAF_USDA=8.824
NC_035097.1	38532855	.	A	C	.	.	MAF_INRAE=3.165;MAF_USDA=1.765
NC_035097.1	38532915	.	A	T	.	.	MAF_INRAE=18.354;MAF_USDA=18.824
NC_035097.1	38533034	.	T	C	.	.	MAF_USDA=2.459
NC_035097.1	38533038	.	T	C	.	.	MAF_USDA=4.918
NC_035097.1	38533045	.	C	A	.	.	MAF_USDA=4.118
NC_035097.1	38533056	.	T	A	.	.	MAF_INRAE=18.354;MAF_USDA=15.882
NC_035097.1	38533063	.	C	G	.	.	MAF_INRAE=18.354;MAF_USDA=22.941
NC_035097.1	38533091	.	G	T	.	.	MAF_USDA=4.118
NC_035097.1	38533096	.	G	A	.	.	MAF_INRAE=10.526;MAF_USDA=2.083
NC_035097.1	38533189	.	A	G	.	.	MAF_INRAE=17.089;MAF_USDA=3.279
NC_035097.1	38533207	.	A	G	.	.	MAF_INRAE=21.519;MAF_USDA=11.765
NC_035097.1	38533250	.	C	A	.	.	MAF_USDA=3.529
NC_035097.1	38533287	.	G	A	.	.	MAF_INRAE=22.152;MAF_USDA=5.294
NC_035097.1	38533387	.	A	G	.	.	MAF_USDA=3.529
NC_035097.1	38533577	.	C	G	.	.	MAF_USDA=4.918
NC_035097.1	38533726	.	T	G	.	.	MAF_INRAE=34.167;MAF_USDA=22.353
NC_035097.1	38533806	.	A	C	.	.	MAF_USDA=4.098
NC_035097.1	38533823	.	G	T	.	.	MAF_USDA=8.235
NC_035097.1	38533908	.	A	C	.	.	MAF_INRAE=22.152;MAF_USDA=19.048
NC_035097.1	38533941	.	G	A	.	.	MAF_USDA=1.667
NC_035097.1	38534081	.	C	T	.	.	MAF_INRAE=29.114;MAF_USDA=5.882
NC_035097.1	38534158	.	T	G	.	.	MAF_USDA=1.639
NC_035097.1	38534197	.	G	A	.	.	MAF_USDA=3.529
NC_035097.1	38534199	.	C	A	.	.	MAF_USDA=3.529
NC_035097.1	38534258	.	C	T	.	.	MAF_USDA=1.639
NC_035097.1	38534268	.	G	T	.	.	MAF_USDA=3.279
NC_035097.1	38534307	.	C	T	.	.	MAF_INRAE=18.354;MAF_USDA=17.059
NC_035097.1	38534352	.	G	A	.	.	MAF_USDA=1.639
NC_035097.1	38534457	.	A	C	.	.	MAF_USDA=1.639
NC_035097.1	38534470	.	A	G	.	.	MAF_USDA=1.639
NC_035097.1	38534561	.	G	A	.	.	MAF_INRAE=29.114;MAF_USDA=14.706
NC_035097.1	38534562	.	T	C	.	.	MAF_INRAE=13.924;MAF_USDA=11.176
NC_035097.1	38534567	.	C	T	.	.	MAF_INRAE=40.506;MAF_USDA=32.353
NC_035097.1	38534578	.	A	C	.	.	MAF_INRAE=2.5;MAF_USDA=8.824
NC_035097.1	38534581	.	C	T	.	.	MAF_INRAE=2.5;MAF_USDA=9.412
NC_035097.1	38534649	.	T	C	.	.	MAF_INRAE=28.481;MAF_USDA=5.882
NC_035097.1	38534672	.	G	A	.	.	MAF_INRAE=33.333;MAF_USDA=21.765
NC_035097.1	38534697	.	G	A	.	.	MAF_USDA=3.529
NC_035097.1	38534715	.	G	A	.	.	MAF_USDA=3.529
NC_035097.1	38534742	.	C	A	.	.	MAF_INRAE=34.167;MAF_USDA=22.941
NC_035097.1	38534798	.	T	A	.	.	MAF_USDA=2.5
NC_035097.1	38534875	.	C	T	.	.	MAF_INRAE=10.526;MAF_USDA=2.083
NC_035097.1	38534877	.	C	G	.	.	MAF_INRAE=29.114;MAF_USDA=9.412
NC_035097.1	38535092	.	T	C	.	.	MAF_USDA=4.918
NC_035097.1	38535121	.	T	G	.	.	MAF_INRAE=22.152;MAF_USDA=13.529
NC_035097.1	38535135	.	A	G	.	.	MAF_INRAE=1.667
NC_035097.1	38535168	.	T	A	.	.	MAF_USDA=4.918
NC_035097.1	38535188	.	C	A	.	.	MAF_INRAE=29.114;MAF_USDA=5.882
NC_035097.1	38535193	.	A	G	.	.	MAF_USDA=4.918
NC_035097.1	38535253	.	G	C	.	.	MAF_USDA=4.918
NC_035097.1	38535287	.	A	G	.	.	MAF_USDA=2.459
NC_035097.1	38535311	.	C	A	.	.	MAF_INRAE=10.526;MAF_USDA=1.765
NC_035097.1	38535330	.	A	T	.	.	MAF_USDA=4.098
NC_035097.1	38535523	.	A	G	.	.	MAF_INRAE=2.5;MAF_USDA=16.667
NC_035097.1	38535571	.	G	T	.	.	MAF_INRAE=5.263;MAF_USDA=1.765
NC_035097.1	38535628	.	G	T	.	.	MAF_USDA=1.667
NC_035097.1	38535651	.	G	A	.	.	MAF_USDA=4.918
NC_035097.1	38535675	.	A	C	.	.	MAF_USDA=5.738
NC_035097.1	38535692	.	G	A	.	.	MAF_USDA=4.918
NC_035097.1	38535702	.	C	A	.	.	MAF_USDA=4.167
NC_035097.1	38535732	.	A	G	.	.	MAF_INRAE=4.43;MAF_USDA=18.75
NC_035097.1	38535771	.	G	A	.	.	MAF_USDA=2.459
NC_035097.1	38536054	.	T	A	.	.	MAF_USDA=3.279
NC_035097.1	38536144	.	G	A	.	.	MAF_INRAE=2.5;MAF_USDA=20.833
NC_035097.1	38536179	.	G	A	.	.	MAF_USDA=4.098
NC_035097.1	38536185	.	G	T	.	.	MAF_USDA=4.118
NC_035097.1	38536283	.	G	A	.	.	MAF_USDA=7.647
NC_035097.1	38536303	.	T	C	.	.	MAF_INRAE=2.5;MAF_USDA=8.824
NC_035097.1	38536344	.	T	A	.	.	MAF_USDA=4.918
NC_035097.1	38536387	.	C	T	.	.	MAF_INRAE=24.684;MAF_USDA=22.353
NC_035097.1	38536456	.	G	T	.	.	MAF_INRAE=24.684;MAF_USDA=22.353
NC_035097.1	38536479	.	A	G	.	.	MAF_USDA=4.098
NC_035097.1	38536514	.	A	T	.	.	MAF_USDA=1.639
NC_035097.1	38536538	.	A	C	.	.	MAF_USDA=4.918
NC_035097.1	38536552	.	T	G	.	.	MAF_USDA=2.459
NC_035097.1	38536560	.	T	C	.	.	MAF_USDA=1.639
NC_035097.1	38536604	.	A	G	.	.	MAF_USDA=6.557
NC_035097.1	38536645	.	C	T	.	.	MAF_USDA=5.738
NC_035097.1	38536650	.	T	G	.	.	MAF_INRAE=24.684;MAF_USDA=21.765
NC_035097.1	38536663	.	C	T	.	.	MAF_USDA=5.738
NC_035097.1	38536688	.	T	G	.	.	MAF_USDA=5.738
NC_035097.1	38536693	.	A	T	.	.	MAF_USDA=4.918
NC_035097.1	38536710	.	T	C	.	.	MAF_USDA=4.918
NC_035097.1	38536714	.	A	T	.	.	MAF_USDA=4.918
NC_035097.1	38536804	.	G	A	.	.	MAF_USDA=4.098
NC_035097.1	38536811	.	T	C	.	.	MAF_USDA=4.918
NC_035097.1	38536838	.	G	A	.	.	MAF_INRAE=29.114;MAF_USDA=7.377
NC_035097.1	38536858	.	C	T	.	.	MAF_USDA=7.059
NC_035097.1	38536861	.	G	A	.	.	MAF_INRAE=11.392;MAF_USDA=7.647
NC_035097.1	38536935	.	G	T	.	.	MAF_INRAE=22.152;MAF_USDA=7.647
NC_035097.1	38536938	.	C	T	.	.	MAF_INRAE=10.526;MAF_USDA=2.083
NC_035097.1	38537066	.	T	C	.	.	MAF_USDA=2.459
NC_035097.1	38537135	.	A	C	.	.	MAF_INRAE=34.167;MAF_USDA=20.588
NC_035097.1	38537183	.	G	A	.	.	MAF_USDA=7.647
NC_035097.1	38537187	.	C	T	.	.	MAF_INRAE=2.5;MAF_USDA=17.647
NC_035097.1	38537202	.	A	C	.	.	MAF_INRAE=33.333;MAF_USDA=22.941
NC_035097.1	38537277	.	C	T	.	.	MAF_USDA=8.197
NC_035097.1	38537379	.	T	C	.	.	MAF_INRAE=15.833;MAF_USDA=1.639
NC_035097.1	38537380	.	T	C	.	.	MAF_INRAE=15.833
NC_035097.1	38537401	.	T	C	.	.	MAF_INRAE=24.684;MAF_USDA=15.476
NC_035097.1	38537419	.	T	A	.	.	MAF_INRAE=17.5;MAF_USDA=8.333
NC_035097.1	38537432	.	A	G	.	.	MAF_USDA=13.559
NC_035097.1	38537462	.	G	C	.	.	MAF_USDA=3.448
NC_035097.1	38537480	.	T	A	.	.	MAF_USDA=25.0
NC_035097.1	38537618	.	C	T	.	.	MAF_INRAE=15.833
NC_035097.1	38537681	.	G	T	.	.	MAF_INRAE=31.579
NC_035097.1	38537691	.	G	A	.	.	MAF_INRAE=34.167;MAF_USDA=22.353
NC_035097.1	38537710	.	A	C	.	.	MAF_INRAE=17.089;MAF_USDA=12.941
NC_035097.1	38537711	.	C	A	.	.	MAF_INRAE=15.833;MAF_USDA=13.529
NC_035097.1	38537735	.	A	T	.	.	MAF_USDA=4.098
NC_035097.1	38537754	.	C	T	.	.	MAF_INRAE=17.089;MAF_USDA=7.377
NC_035097.1	38537775	.	C	T	.	.	MAF_USDA=1.639
NC_035097.1	38537849	.	C	T	.	.	MAF_INRAE=33.333;MAF_USDA=21.765
NC_035097.1	38537852	.	T	C	.	.	MAF_INRAE=18.354;MAF_USDA=16.471
NC_035097.1	38537871	.	G	C	.	.	MAF_INRAE=33.333;MAF_USDA=21.765
NC_035097.1	38537873	.	A	G	.	.	MAF_INRAE=33.333;MAF_USDA=27.059
NC_035097.1	38537893	.	G	A	.	.	MAF_INRAE=22.152;MAF_USDA=6.471
NC_035097.1	38537931	.	C	A	.	.	MAF_INRAE=15.833
NC_035097.1	38537971	.	T	A	.	.	MAF_INRAE=10.526;MAF_USDA=3.529
NC_035097.1	38537985	.	G	A	.	.	MAF_INRAE=10.526;MAF_USDA=2.353
NC_035097.1	38537988	.	T	A	.	.	MAF_INRAE=34.167;MAF_USDA=21.765
NC_035097.1	38538003	.	T	C	.	.	MAF_USDA=5.738
NC_035097.1	38538011	.	G	A	.	.	MAF_USDA=9.412
NC_035097.1	38538059	.	C	T	.	.	MAF_INRAE=34.167;MAF_USDA=27.083
NC_035097.1	38538061	.	C	T	.	.	MAF_INRAE=17.089;MAF_USDA=3.279
NC_035097.1	38538159	.	G	A	.	.	MAF_USDA=4.706
NC_035097.1	38538255	.	A	C	.	.	MAF_INRAE=2.5;MAF_USDA=16.471
NC_035097.1	38538258	.	T	A	.	.	MAF_INRAE=34.167;MAF_USDA=22.941
NC_035097.1	38538259	.	T	A	.	.	MAF_INRAE=34.167;MAF_USDA=27.647
NC_035097.1	38538260	.	A	T	.	.	MAF_INRAE=22.152;MAF_USDA=12.941
NC_035097.1	38538455	.	C	G	.	.	MAF_INRAE=17.089;MAF_USDA=4.098
NC_035097.1	38538701	.	C	A	.	.	MAF_USDA=2.459
NC_035097.1	38538779	.	T	G	.	.	MAF_INRAE=4.43;MAF_USDA=18.75
NC_035097.1	38539000	.	C	T	.	.	MAF_USDA=4.098
NC_035097.1	38539040	.	C	G	.	.	MAF_INRAE=33.333;MAF_USDA=21.765
NC_035097.1	38539079	.	G	A	.	.	MAF_INRAE=15.833;MAF_USDA=1.639
NC_035097.1	38539306	.	G	A	.	.	MAF_USDA=1.639
NC_035097.1	38539328	.	G	C	.	.	MAF_INRAE=3.333;MAF_USDA=8.824
NC_035097.1	38539333	.	G	T	.	.	MAF_INRAE=17.089;MAF_USDA=4.098
NC_035097.1	38539334	.	C	T	.	.	MAF_USDA=2.459
NC_035097.1	38539364	.	C	T	.	.	MAF_USDA=2.083
NC_035097.1	38539390	.	G	A	.	.	MAF_USDA=3.279
NC_035097.1	38539553	.	A	G	.	.	MAF_USDA=4.098
NC_035097.1	38539566	.	C	T	.	.	MAF_USDA=1.639
NC_035097.1	38539749	.	C	T	.	.	MAF_INRAE=22.152;MAF_USDA=8.235
NC_035097.1	38539877	.	T	C	.	.	MAF_INRAE=21.519;MAF_USDA=4.118
NC_035097.1	38539912	.	G	A	.	.	MAF_INRAE=16.667;MAF_USDA=1.639
NC_035097.1	38540111	.	T	C	.	.	MAF_USDA=11.176
NC_035097.1	38540115	.	G	A	.	.	MAF_USDA=7.059
NC_035097.1	38540212	.	C	A	.	.	MAF_USDA=4.918
NC_035097.1	38540225	.	C	G	.	.	MAF_INRAE=17.5;MAF_USDA=26.471
NC_035097.1	38540235	.	T	A	.	.	MAF_USDA=2.459
NC_035097.1	38540292	.	C	G	.	.	MAF_INRAE=2.5;MAF_USDA=9.412
NC_035097.1	38540394	.	G	A	.	.	MAF_INRAE=17.089;MAF_USDA=4.098
NC_035097.1	38540508	.	C	T	.	.	MAF_USDA=2.941
NC_035097.1	38540574	.	C	T	.	.	MAF_INRAE=18.354;MAF_USDA=16.471
NC_035097.1	38540588	.	G	T	.	.	MAF_INRAE=10.526;MAF_USDA=1.176
NC_035097.1	38540674	.	C	A	.	.	MAF_INRAE=2.5;MAF_USDA=8.824
NC_035097.1	38540690	.	T	G	.	.	MAF_USDA=4.098
NC_035097.1	38540882	.	T	G	.	.	MAF_USDA=1.639
NC_035097.1	38540902	.	G	A	.	.	MAF_INRAE=31.579;MAF_USDA=30.0
NC_035097.1	38540950	.	T	A	.	.	MAF_INRAE=31.579;MAF_USDA=29.412
NC_035097.1	38540965	.	T	C	.	.	MAF_INRAE=36.842;MAF_USDA=4.118
NC_035097.1	38540985	.	A	G	.	.	MAF_INRAE=17.089;MAF_USDA=3.279
NC_035097.1	38541018	.	C	T	.	.	MAF_USDA=12.353
NC_035097.1	38541112	.	T	C	.	.	MAF_INRAE=18.333;MAF_USDA=24.118
NC_035097.1	38541165	.	G	A	.	.	MAF_USDA=3.279
NC_035097.1	38541314	.	A	T	.	.	MAF_INRAE=18.354;MAF_USDA=16.471
NC_035097.1	38541315	.	T	A	.	.	MAF_INRAE=14.167;MAF_USDA=16.471
NC_035097.1	38541482	.	G	A	.	.	MAF_INRAE=18.354;MAF_USDA=16.471
NC_035097.1	38541608	.	C	A	.	.	MAF_INRAE=17.089;MAF_USDA=4.098
NC_035097.1	38541649	.	T	C	.	.	MAF_USDA=6.557
NC_035097.1	38541774	.	G	A	.	.	MAF_INRAE=16.667
NC_035097.1	38541845	.	G	T	.	.	MAF_INRAE=17.5;MAF_USDA=22.941
NC_035097.1	38541884	.	A	T	.	.	MAF_USDA=2.083
NC_035097.1	38541926	.	C	T	.	.	MAF_INRAE=17.5;MAF_USDA=22.941
NC_035097.1	38541958	.	A	T	.	.	MAF_INRAE=17.5;MAF_USDA=8.235
NC_035097.1	38541970	.	T	A	.	.	MAF_INRAE=17.5;MAF_USDA=14.706
NC_035097.1	38541972	.	G	A	.	.	MAF_INRAE=17.089;MAF_USDA=20.833
NC_035097.1	38541987	.	G	C	.	.	MAF_INRAE=17.089;MAF_USDA=3.333
NC_035097.1	38542035	.	C	T	.	.	MAF_INRAE=22.152
NC_035097.1	38542037	.	T	A	.	.	MAF_INRAE=17.722;MAF_USDA=16.667
NC_035097.1	38542114	.	G	A	.	.	MAF_INRAE=15.833
NC_035097.1	38542255	.	C	T	.	.	MAF_INRAE=19.167;MAF_USDA=12.353
NC_035097.1	38542293	.	T	G	.	.	MAF_INRAE=18.354;MAF_USDA=15.882
NC_035097.1	38542295	.	G	A	.	.	MAF_INRAE=14.167;MAF_USDA=16.471
NC_035097.1	38542301	.	C	T	.	.	MAF_USDA=1.639
NC_035097.1	38542303	.	A	C	.	.	MAF_INRAE=3.165;MAF_USDA=3.529
NC_035097.1	38542667	.	G	A	.	.	MAF_USDA=1.639
NC_035097.1	38542842	.	G	C	.	.	MAF_USDA=4.918
NC_035097.1	38542867	.	T	G	.	.	MAF_INRAE=17.5;MAF_USDA=19.412
NC_035097.1	38542884	.	G	T	.	.	MAF_USDA=4.918
NC_035097.1	38542940	.	G	T	.	.	MAF_INRAE=10.759;MAF_USDA=19.412
NC_035097.1	38542949	.	G	A	.	.	MAF_USDA=5.738
NC_035097.1	38543000	.	C	A	.	.	MAF_INRAE=32.278;MAF_USDA=42.941
NC_035097.1	38543033	.	A	G	.	.	MAF_INRAE=32.278;MAF_USDA=41.765
NC_035097.1	38543048	.	T	C	.	.	MAF_USDA=13.934
NC_035097.1	38543050	.	G	T	.	.	MAF_USDA=9.836
NC_035097.1	38543073	.	C	A	.	.	MAF_INRAE=15.789
NC_035097.1	38543100	.	T	C	.	.	MAF_USDA=9.016
NC_035097.1	38543151	.	T	A	.	.	MAF_USDA=2.459
NC_035097.1	38543189	.	A	T	.	.	MAF_INRAE=3.165;MAF_USDA=3.529
NC_035097.1	38543250	.	G	A	.	.	MAF_INRAE=3.165;MAF_USDA=3.529
NC_035097.1	38543267	.	A	C	.	.	MAF_INRAE=16.667;MAF_USDA=12.5
NC_035097.1	38543280	.	G	C	.	.	MAF_INRAE=39.873;MAF_USDA=42.262
NC_035097.1	38543297	.	T	G	.	.	MAF_INRAE=3.165;MAF_USDA=3.333
NC_035097.1	38543344	.	G	C	.	.	MAF_USDA=4.167
NC_035097.1	38543348	.	T	C	.	.	MAF_INRAE=2.5
NC_035097.1	38543483	.	C	A	.	.	MAF_USDA=3.333
NC_035097.1	38543516	.	G	T	.	.	MAF_USDA=3.333
NC_035097.1	38543523	.	C	A	.	.	MAF_INRAE=17.722;MAF_USDA=13.69
NC_035097.1	38543563	.	C	G	.	.	MAF_INRAE=2.5;MAF_USDA=4.167
NC_035097.1	38543584	.	C	A	.	.	MAF_INRAE=2.5;MAF_USDA=2.381
NC_035097.1	38543587	.	G	T	.	.	MAF_USDA=5.833
NC_035097.1	38543591	.	G	T	.	.	MAF_USDA=4.167
NC_035097.1	38544198	.	G	A	.	.	MAF_USDA=4.167
NC_035097.1	38544313	.	G	C	.	.	MAF_USDA=1.639
NC_035097.1	38544350	.	C	A	.	.	MAF_INRAE=15.19;MAF_USDA=17.059
NC_035097.1	38544402	.	C	T	.	.	MAF_INRAE=3.165;MAF_USDA=3.529
NC_035097.1	38544563	.	C	T	.	.	MAF_USDA=1.639
NC_035097.1	38544587	.	C	A	.	.	MAF_INRAE=4.43;MAF_USDA=18.75
NC_035097.1	38544794	.	T	G	.	.	MAF_INRAE=18.333;MAF_USDA=24.706
NC_035097.1	38544861	.	G	T	.	.	MAF_INRAE=18.987;MAF_USDA=2.941
NC_035097.1	38545067	.	A	T	.	.	MAF_INRAE=45.57;MAF_USDA=46.471
NC_035097.1	38545146	.	G	A	.	.	MAF_USDA=3.279
NC_035097.1	38545161	.	A	T	.	.	MAF_USDA=1.639
NC_035097.1	38545242	.	G	C	.	.	MAF_INRAE=44.304;MAF_USDA=41.667
NC_035097.1	38545277	.	A	G	.	.	MAF_INRAE=5.263;MAF_USDA=1.765
NC_035097.1	38545278	.	G	A	.	.	MAF_INRAE=15.0
NC_035097.1	38545311	.	G	A	.	.	MAF_INRAE=16.456;MAF_USDA=4.167
NC_035097.1	38545481	.	A	T	.	.	MAF_USDA=2.459
NC_035097.1	38545551	.	G	C	.	.	MAF_INRAE=32.278;MAF_USDA=22.941
NC_035097.1	38545574	.	T	C	.	.	MAF_USDA=3.279
NC_035097.1	38545670	.	A	T	.	.	MAF_USDA=4.167
NC_035097.1	38545743	.	G	T	.	.	MAF_INRAE=43.671;MAF_USDA=44.706
NC_035097.1	38545753	.	C	A	.	.	MAF_USDA=2.459
NC_035097.1	38545816	.	G	C	.	.	MAF_INRAE=43.671;MAF_USDA=45.294
NC_035097.1	38545883	.	C	T	.	.	MAF_USDA=6.557
NC_035097.1	38545966	.	G	A	.	.	MAF_INRAE=16.667
NC_035097.1	38545977	.	G	T	.	.	MAF_INRAE=2.5;MAF_USDA=8.824
NC_035097.1	38546081	.	A	C	.	.	MAF_INRAE=24.051;MAF_USDA=30.588
NC_035097.1	38546105	.	A	T	.	.	MAF_INRAE=17.089;MAF_USDA=15.882
NC_035097.1	38546147	.	C	T	.	.	MAF_INRAE=44.304;MAF_USDA=44.706
NC_035097.1	38546162	.	G	T	.	.	MAF_USDA=3.529
NC_035097.1	38546239	.	C	T	.	.	MAF_USDA=1.639
NC_035097.1	38546355	.	A	G	.	.	MAF_INRAE=37.342;MAF_USDA=39.412
NC_035097.1	38546382	.	G	T	.	.	MAF_INRAE=32.278;MAF_USDA=18.235
NC_035097.1	38546475	.	T	G	.	.	MAF_USDA=10.417
NC_035097.1	38546486	.	A	C	.	.	MAF_USDA=2.459
NC_035097.1	38546501	.	A	C	.	.	MAF_INRAE=18.354;MAF_USDA=25.882
NC_035097.1	38546664	.	A	C	.	.	MAF_USDA=1.639
NC_035097.1	38546724	.	C	A	.	.	MAF_INRAE=16.456;MAF_USDA=14.706
NC_035097.1	38546753	.	G	A	.	.	MAF_INRAE=3.165;MAF_USDA=1.765
NC_035097.1	38546830	.	T	G	.	.	MAF_INRAE=18.354;MAF_USDA=20.0
NC_035097.1	38546899	.	T	C	.	.	MAF_INRAE=45.57;MAF_USDA=30.0
NC_035097.1	38546952	.	C	T	.	.	MAF_INRAE=17.089;MAF_USDA=15.882
NC_035097.1	38547013	.	T	C	.	.	MAF_INRAE=32.911;MAF_USDA=27.083
NC_035097.1	38547041	.	A	T	.	.	MAF_INRAE=17.089;MAF_USDA=15.882
NC_035097.1	38547042	.	A	T	.	.	MAF_INRAE=16.667;MAF_USDA=9.016
NC_035097.1	38547048	.	G	A	.	.	MAF_USDA=8.197
NC_035097.1	38547100	.	C	T	.	.	MAF_INRAE=17.089;MAF_USDA=15.882
NC_035097.1	38547101	.	G	A	.	.	MAF_INRAE=10.526;MAF_USDA=7.647
NC_035097.1	38547186	.	G	T	.	.	MAF_USDA=2.459
NC_035097.1	38547207	.	A	T	.	.	MAF_INRAE=18.354;MAF_USDA=17.647
NC_035097.1	38547303	.	A	T	.	.	MAF_INRAE=48.101;MAF_USDA=42.353
NC_035097.1	38547304	.	T	G	.	.	MAF_USDA=5.738
NC_035097.1	38547305	.	T	C	.	.	MAF_INRAE=39.873;MAF_USDA=45.882
NC_035097.1	38547306	.	A	G	.	.	MAF_INRAE=15.833
NC_035097.1	38547486	.	G	A	.	.	MAF_INRAE=17.089;MAF_USDA=15.882
NC_035097.1	38547552	.	C	A	.	.	MAF_INRAE=2.5;MAF_USDA=2.459
NC_035097.1	38547622	.	C	T	.	.	MAF_INRAE=10.759;MAF_USDA=8.235
NC_035097.1	38547712	.	G	C	.	.	MAF_USDA=2.083
NC_035097.1	38547735	.	A	G	.	.	MAF_INRAE=15.833;MAF_USDA=18.852
NC_035097.1	38547759	.	G	A	.	.	MAF_INRAE=5.263
NC_035097.1	38547778	.	C	T	.	.	MAF_USDA=10.417
NC_035097.1	38548005	.	A	G	.	.	MAF_USDA=9.016
NC_035097.1	38548060	.	G	A	.	.	MAF_INRAE=2.5;MAF_USDA=11.765
NC_035097.1	38548079	.	T	A	.	.	MAF_INRAE=16.667;MAF_USDA=4.098
NC_035097.1	38548100	.	G	A	.	.	MAF_INRAE=10.526
NC_035097.1	38548157	.	A	G	.	.	MAF_INRAE=34.81;MAF_USDA=32.941
NC_035097.1	38548177	.	T	A	.	.	MAF_USDA=6.557
NC_035097.1	38548234	.	A	G	.	.	MAF_INRAE=17.089;MAF_USDA=15.882
NC_035097.1	38548275	.	A	G	.	.	MAF_INRAE=33.333;MAF_USDA=25.294
NC_035097.1	38548387	.	A	G	.	.	MAF_INRAE=5.696;MAF_USDA=20.0
NC_035097.1	38548394	.	C	A	.	.	MAF_USDA=3.279
NC_035097.1	38548449	.	G	C	.	.	MAF_INRAE=15.833
NC_035097.1	38548450	.	G	C	.	.	MAF_INRAE=15.833
NC_035097.1	38548451	.	C	T	.	.	MAF_USDA=20.833
NC_035097.1	38548502	.	A	C	.	.	MAF_USDA=1.724
NC_035097.1	38548659	.	A	G	.	.	MAF_USDA=27.083
NC_035097.1	38548669	.	A	G	.	.	MAF_INRAE=18.987;MAF_USDA=2.353
NC_035097.1	38548733	.	T	C	.	.	MAF_USDA=4.098
NC_035097.1	38548751	.	G	T	.	.	MAF_INRAE=16.667
NC_035097.1	38548765	.	A	T	.	.	MAF_INRAE=3.165
NC_035097.1	38548779	.	T	C	.	.	MAF_INRAE=10.526
NC_035097.1	38548805	.	A	T	.	.	MAF_USDA=25.0
NC_035097.1	38548806	.	A	G	.	.	MAF_USDA=25.0
NC_035097.1	38548819	.	T	A	.	.	MAF_USDA=25.0
NC_035097.1	38548825	.	G	A	.	.	MAF_USDA=1.639
NC_035097.1	38548846	.	A	G	.	.	MAF_USDA=42.353
NC_035097.1	38548911	.	A	G	.	.	MAF_USDA=14.167
NC_035097.1	38549036	.	T	C	.	.	MAF_USDA=27.586
NC_035097.1	38549328	.	G	A	.	.	MAF_INRAE=32.911
NC_035097.1	38549378	.	C	A	.	.	MAF_USDA=5.085
NC_035097.1	38549379	.	G	T	.	.	MAF_USDA=4.098
NC_035097.1	38549410	.	T	G	.	.	MAF_INRAE=34.81;MAF_USDA=36.471
NC_035097.1	38549542	.	C	A	.	.	MAF_INRAE=30.38;MAF_USDA=27.059
NC_035097.1	38549596	.	C	T	.	.	MAF_INRAE=30.38;MAF_USDA=27.647
NC_035097.1	38549686	.	C	G	.	.	MAF_USDA=4.918
NC_035097.1	38549702	.	G	C	.	.	MAF_INRAE=30.38;MAF_USDA=27.647
NC_035097.1	38549729	.	A	G	.	.	MAF_USDA=2.459
NC_035097.1	38549780	.	C	T	.	.	MAF_USDA=3.333
NC_035097.1	38549800	.	G	T	.	.	MAF_INRAE=4.43;MAF_USDA=18.75
NC_035097.1	38549835	.	C	T	.	.	MAF_USDA=5.0
NC_035097.1	38549921	.	A	C	.	.	MAF_USDA=4.098
NC_035097.1	38549938	.	G	T	.	.	MAF_INRAE=30.38;MAF_USDA=28.235
NC_035097.1	38549991	.	A	T	.	.	MAF_INRAE=35.443;MAF_USDA=34.706
NC_035097.1	38549995	.	G	T	.	.	MAF_USDA=1.765
NC_035097.1	38550004	.	G	T	.	.	MAF_INRAE=35.443;MAF_USDA=34.118
NC_035097.1	38550053	.	T	C	.	.	MAF_INRAE=30.38;MAF_USDA=27.647
NC_035097.1	38550066	.	A	G	.	.	MAF_USDA=12.5
NC_035097.1	38550067	.	A	G	.	.	MAF_USDA=12.5
NC_035097.1	38550069	.	G	A	.	.	MAF_USDA=12.5
NC_035097.1	38550075	.	A	T	.	.	MAF_USDA=12.5
NC_035097.1	38550078	.	A	T	.	.	MAF_USDA=12.5
NC_035097.1	38550081	.	A	T	.	.	MAF_USDA=14.583
NC_035097.1	38550171	.	G	T	.	.	MAF_USDA=2.459
NC_035097.1	38550217	.	G	T	.	.	MAF_INRAE=15.833
NC_035097.1	38550304	.	A	T	.	.	MAF_USDA=44.118
NC_035097.1	38550348	.	T	A	.	.	MAF_USDA=7.059
NC_035097.1	38550363	.	G	T	.	.	MAF_INRAE=5.263;MAF_USDA=1.765
NC_035097.1	38550385	.	G	T	.	.	MAF_USDA=2.353
NC_035097.1	38550401	.	T	C	.	.	MAF_USDA=5.738
NC_035097.1	38550432	.	G	A	.	.	MAF_INRAE=17.089;MAF_USDA=11.176
NC_035097.1	38550458	.	C	T	.	.	MAF_INRAE=30.38;MAF_USDA=27.059
NC_035097.1	38550479	.	C	T	.	.	MAF_INRAE=30.38;MAF_USDA=25.882
NC_035097.1	38550496	.	A	G	.	.	MAF_USDA=2.459
NC_035097.1	38550636	.	G	A	.	.	MAF_INRAE=16.456;MAF_USDA=13.529
NC_035097.1	38550681	.	A	T	.	.	MAF_USDA=3.279
NC_035097.1	38550722	.	T	C	.	.	MAF_INRAE=35.443;MAF_USDA=28.235
NC_035097.1	38550782	.	C	T	.	.	MAF_INRAE=29.747;MAF_USDA=15.882
NC_035097.1	38550797	.	C	T	.	.	MAF_USDA=2.459
NC_035097.1	38550927	.	A	G	.	.	MAF_INRAE=35.443;MAF_USDA=28.824
NC_035097.1	38550966	.	G	C	.	.	MAF_INRAE=18.987;MAF_USDA=11.176
NC_035097.1	38550971	.	A	G	.	.	MAF_USDA=1.639
NC_035097.1	38551036	.	G	A	.	.	MAF_USDA=1.176
NC_035097.1	38551053	.	T	C	.	.	MAF_INRAE=35.443;MAF_USDA=29.412
NC_035097.1	38551090	.	C	T	.	.	MAF_INRAE=16.456;MAF_USDA=11.176
NC_035097.1	38551116	.	A	T	.	.	MAF_INRAE=18.987;MAF_USDA=11.765
NC_035097.1	38551117	.	G	C	.	.	MAF_INRAE=16.456;MAF_USDA=18.824
NC_035097.1	38551135	.	C	G	.	.	MAF_INRAE=17.089;MAF_USDA=4.098
NC_035097.1	38551142	.	C	T	.	.	MAF_INRAE=16.456;MAF_USDA=19.412
NC_035097.1	38551149	.	G	A	.	.	MAF_INRAE=17.089
NC_035097.1	38551198	.	T	G	.	.	MAF_INRAE=18.987;MAF_USDA=7.377
NC_035097.1	38551260	.	G	C	.	.	MAF_INRAE=35.443;MAF_USDA=31.176
NC_035097.1	38551299	.	T	A	.	.	MAF_USDA=1.639
NC_035097.1	38551353	.	T	G	.	.	MAF_USDA=33.333
NC_035097.1	38551368	.	C	T	.	.	MAF_USDA=2.083
NC_035097.1	38551386	.	C	T	.	.	MAF_USDA=31.25
NC_035097.1	38551431	.	T	G	.	.	MAF_INRAE=5.263;MAF_USDA=1.765
NC_035097.1	38551468	.	C	A	.	.	MAF_USDA=1.639
NC_035097.1	38551470	.	C	T	.	.	MAF_INRAE=5.263;MAF_USDA=2.353
NC_035097.1	38551537	.	C	T	.	.	MAF_USDA=2.459
NC_035097.1	38551614	.	G	T	.	.	MAF_USDA=2.459
NC_035097.1	38551622	.	A	G	.	.	MAF_INRAE=5.263;MAF_USDA=1.765
NC_035097.1	38551646	.	G	A	.	.	MAF_INRAE=4.43;MAF_USDA=18.75
NC_035097.1	38551664	.	A	C	.	.	MAF_INRAE=3.165;MAF_USDA=15.882
NC_035097.1	38551716	.	C	T	.	.	MAF_USDA=5.738
NC_035097.1	38551729	.	C	A	.	.	MAF_INRAE=3.165;MAF_USDA=15.294
NC_035097.1	38551987	.	G	A	.	.	MAF_INRAE=17.089;MAF_USDA=10.588
NC_035097.1	38552029	.	C	T	.	.	MAF_USDA=5.738
NC_035097.1	38552081	.	T	C	.	.	MAF_USDA=1.639
NC_035097.1	38552095	.	G	C	.	.	MAF_INRAE=18.987;MAF_USDA=6.471
NC_035097.1	38552133	.	T	C	.	.	MAF_USDA=25.41
NC_035097.1	38552267	.	C	T	.	.	MAF_USDA=34.783
NC_035097.1	38552978	.	T	C	.	.	MAF_INRAE=31.013;MAF_USDA=47.059
NC_035097.1	38553123	.	C	G	.	.	MAF_INRAE=48.101;MAF_USDA=48.824
NC_035097.1	38553127	.	A	C	.	.	MAF_INRAE=42.105;MAF_USDA=33.529
NC_035097.1	38553219	.	T	G	.	.	MAF_USDA=4.098
NC_035097.1	38553353	.	T	C	.	.	MAF_INRAE=38.608;MAF_USDA=45.294
NC_035097.1	38553395	.	G	A	.	.	MAF_INRAE=20.253;MAF_USDA=25.882
NC_035097.1	38553469	.	T	A	.	.	MAF_INRAE=5.263;MAF_USDA=1.765
NC_035097.1	38553671	.	G	T	.	.	MAF_INRAE=10.526;MAF_USDA=2.083
NC_035097.1	38553707	.	G	C	.	.	MAF_INRAE=39.873;MAF_USDA=39.412
NC_035097.1	38553780	.	G	A	.	.	MAF_INRAE=5.263;MAF_USDA=1.765
NC_035097.1	38553795	.	C	G	.	.	MAF_USDA=5.738
NC_035097.1	38553840	.	G	A	.	.	MAF_INRAE=39.241;MAF_USDA=38.235
NC_035097.1	38553868	.	A	C	.	.	MAF_USDA=15.294
NC_035097.1	38553934	.	ATTTTTTTTTG	ATTTTTTTTTT	.	.	MAF_USDA=4.167
NC_035097.1	38553945	.	T	A	.	.	MAF_INRAE=1.667;MAF_USDA=6.25
NC_035097.1	38553973	.	C	A	.	.	MAF_USDA=3.279
NC_035097.1	38554046	.	A	C	.	.	MAF_USDA=4.918
NC_035097.1	38554070	.	C	T	.	.	MAF_USDA=3.279
NC_035097.1	38554096	.	C	T	.	.	MAF_INRAE=20.253;MAF_USDA=27.647
NC_035097.1	38554147	.	A	G	.	.	MAF_INRAE=17.089;MAF_USDA=9.412
NC_035097.1	38554240	.	C	T	.	.	MAF_USDA=3.279
NC_035097.1	38554273	.	T	A	.	.	MAF_USDA=6.557
NC_035097.1	38554274	.	C	A	.	.	MAF_USDA=6.557
NC_035097.1	38554279	.	C	A	.	.	MAF_USDA=4.098
NC_035097.1	38554287	.	C	T	.	.	MAF_USDA=15.882
NC_035097.1	38554366	.	C	G	.	.	MAF_INRAE=5.263;MAF_USDA=1.176
NC_035097.1	38554393	.	G	C	.	.	MAF_USDA=2.459
NC_035097.1	38554488	.	C	A	.	.	MAF_INRAE=31.646;MAF_USDA=17.647
NC_035097.1	38554541	.	G	T	.	.	MAF_USDA=3.279
NC_035097.1	38554578	.	A	T	.	.	MAF_USDA=1.667
NC_035097.1	38554605	.	G	T	.	.	MAF_INRAE=3.165;MAF_USDA=1.765
NC_035097.1	38554636	.	A	G	.	.	MAF_INRAE=31.013;MAF_USDA=35.882
NC_035097.1	38554759	.	C	G	.	.	MAF_INRAE=2.5;MAF_USDA=3.529
NC_035097.1	38554825	.	C	A	.	.	MAF_USDA=2.459
NC_035097.1	38554826	.	C	A	.	.	MAF_USDA=3.279
NC_035097.1	38554838	.	C	A	.	.	MAF_INRAE=10.526;MAF_USDA=2.083
NC_035097.1	38554849	.	A	C	.	.	MAF_USDA=4.098
NC_035097.1	38554941	.	G	A	.	.	MAF_INRAE=31.013;MAF_USDA=34.706
NC_035097.1	38555004	.	C	T	.	.	MAF_USDA=4.167
NC_035097.1	38555038	.	T	C	.	.	MAF_USDA=2.459
NC_035097.1	38555143	.	G	A	.	.	MAF_USDA=2.459
NC_035097.1	38555202	.	G	T	.	.	MAF_INRAE=20.253;MAF_USDA=26.471
NC_035097.1	38555227	.	T	A	.	.	MAF_USDA=2.459
NC_035097.1	38555264	.	G	A	.	.	MAF_INRAE=5.263;MAF_USDA=11.765
NC_035097.1	38555293	.	A	G	.	.	MAF_INRAE=8.333
NC_035097.1	38555312	.	C	G	.	.	MAF_INRAE=3.165;MAF_USDA=1.765
NC_035097.1	38555321	.	A	T	.	.	MAF_INRAE=3.165;MAF_USDA=1.765
NC_035097.1	38555363	.	C	T	.	.	MAF_USDA=2.083
NC_035097.1	38555375	.	G	T	.	.	MAF_INRAE=35.0
NC_035097.1	38555449	.	A	T	.	.	MAF_USDA=2.941
NC_035097.1	38555529	.	G	A	.	.	MAF_INRAE=17.089;MAF_USDA=15.882
NC_035097.1	38555530	.	A	T	.	.	MAF_INRAE=14.167
NC_035097.1	38555548	.	A	C	.	.	MAF_INRAE=18.987;MAF_USDA=4.706
NC_035097.1	38555661	.	T	G	.	.	MAF_INRAE=19.62;MAF_USDA=14.118
NC_035097.1	38555786	.	C	T	.	.	MAF_INRAE=16.667
NC_035097.1	38555843	.	A	G	.	.	MAF_USDA=7.059
NC_035097.1	38555933	.	T	A	.	.	MAF_INRAE=5.263;MAF_USDA=1.765
NC_035097.1	38555942	.	C	T	.	.	MAF_USDA=1.639
NC_035097.1	38555985	.	C	T	.	.	MAF_INRAE=32.5;MAF_USDA=3.614
NC_035097.1	38556020	.	T	G	.	.	MAF_INRAE=22.785;MAF_USDA=11.176
NC_035097.1	38556023	.	T	C	.	.	MAF_USDA=2.083
NC_035097.1	38556046	.	G	A	.	.	MAF_INRAE=28.333;MAF_USDA=3.279
NC_035097.1	38556061	.	T	G	.	.	MAF_USDA=6.471
NC_035097.1	38556106	.	G	T	.	.	MAF_INRAE=2.5
NC_035097.1	38556246	.	C	T	.	.	MAF_INRAE=27.215;MAF_USDA=10.714
NC_035097.1	38556316	.	G	T	.	.	MAF_USDA=1.667
NC_035097.1	38556354	.	A	T	.	.	MAF_USDA=4.098
NC_035097.1	38556395	.	A	C	.	.	MAF_INRAE=12.025;MAF_USDA=1.639
NC_035097.1	38556459	.	G	A	.	.	MAF_INRAE=18.354;MAF_USDA=18.452
NC_035097.1	38556498	.	T	A	.	.	MAF_INRAE=29.747;MAF_USDA=35.882
NC_035097.1	38556562	.	G	A	.	.	MAF_USDA=4.918
NC_035097.1	38556598	.	T	C	.	.	MAF_USDA=16.393
NC_035097.1	38556677	.	T	C	.	.	MAF_USDA=6.557
NC_035097.1	38556806	.	G	C	.	.	MAF_USDA=5.738
NC_035097.1	38556876	.	G	T	.	.	MAF_USDA=3.279
NC_035097.1	38556927	.	T	A	.	.	MAF_USDA=19.672
NC_035097.1	38556947	.	T	C	.	.	MAF_INRAE=25.0;MAF_USDA=22.024
NC_035097.1	38556954	.	A	T	.	.	MAF_USDA=19.672
NC_035097.1	38557141	.	A	G	.	.	MAF_USDA=1.639
NC_035097.1	38557241	.	G	A	.	.	MAF_INRAE=10.526;MAF_USDA=4.706
NC_035097.1	38557245	.	A	G	.	.	MAF_INRAE=27.5;MAF_USDA=25.294
NC_035097.1	38557260	.	T	G	.	.	MAF_INRAE=27.5;MAF_USDA=22.941
NC_035097.1	38557279	.	G	A	.	.	MAF_INRAE=17.5;MAF_USDA=8.235
NC_035097.1	38557300	.	G	T	.	.	MAF_INRAE=14.557;MAF_USDA=6.471
NC_035097.1	38557313	.	G	T	.	.	MAF_INRAE=17.089
NC_035097.1	38557494	.	A	C	.	.	MAF_USDA=2.083
NC_035097.1	38557550	.	G	T	.	.	MAF_INRAE=17.5;MAF_USDA=8.235
NC_035097.1	38557587	.	A	G	.	.	MAF_INRAE=17.5;MAF_USDA=8.235
NC_035097.1	38557598	.	A	T	.	.	MAF_INRAE=15.833;MAF_USDA=11.176
NC_035097.1	38557729	.	C	T	.	.	MAF_INRAE=3.333;MAF_USDA=12.353
NC_035097.1	38557740	.	T	G	.	.	MAF_INRAE=18.354;MAF_USDA=15.882
NC_035097.1	38557758	.	T	C	.	.	MAF_INRAE=15.833;MAF_USDA=12.941
NC_035097.1	38557781	.	A	T	.	.	MAF_INRAE=26.667;MAF_USDA=24.118
NC_035097.1	38557785	.	G	T	.	.	MAF_INRAE=3.333;MAF_USDA=12.941
NC_035097.1	38557800	.	A	G	.	.	MAF_INRAE=46.835;MAF_USDA=47.917
NC_035097.1	38557911	.	G	A	.	.	MAF_USDA=10.417
NC_035097.1	38557958	.	G	A	.	.	MAF_USDA=4.918
NC_035097.1	38558066	.	C	T	.	.	MAF_INRAE=3.333;MAF_USDA=12.941
NC_035097.1	38558067	.	G	A	.	.	MAF_INRAE=17.089;MAF_USDA=4.918
NC_035097.1	38558554	.	A	T	.	.	MAF_USDA=5.882
NC_035097.1	38558908	.	T	C	.	.	MAF_USDA=5.738
NC_035097.1	38558922	.	G	A	.	.	MAF_USDA=4.118
NC_035097.1	38559023	.	G	A	.	.	MAF_INRAE=30.38;MAF_USDA=32.353
NC_035097.1	38559247	.	G	A	.	.	MAF_INRAE=32.911;MAF_USDA=20.588
NC_035097.1	38559259	.	A	G	.	.	MAF_USDA=1.639
NC_035097.1	38559392	.	T	G	.	.	MAF_INRAE=16.667;MAF_USDA=10.417
NC_035097.1	38559500	.	C	A	.	.	MAF_INRAE=5.833;MAF_USDA=12.353
NC_035097.1	38559507	.	G	T	.	.	MAF_USDA=1.639
NC_035097.1	38559527	.	T	A	.	.	MAF_USDA=15.882
NC_035097.1	38559552	.	C	G	.	.	MAF_INRAE=28.333;MAF_USDA=21.765
NC_035097.1	38559621	.	G	A	.	.	MAF_INRAE=17.089;MAF_USDA=6.557
NC_035097.1	38559742	.	T	A	.	.	MAF_USDA=1.639
NC_035097.1	38559768	.	G	C	.	.	MAF_USDA=1.639
NC_035097.1	38559867	.	G	T	.	.	MAF_USDA=13.115
NC_035097.1	38559919	.	G	T	.	.	MAF_INRAE=12.025;MAF_USDA=1.765
NC_035097.1	38559932	.	A	C	.	.	MAF_INRAE=17.089;MAF_USDA=15.294
NC_035097.1	38560074	.	G	A	.	.	MAF_INRAE=17.089;MAF_USDA=7.647
NC_035097.1	38560110	.	T	G	.	.	MAF_INRAE=5.0;MAF_USDA=21.176
NC_035097.1	38560132	.	T	C	.	.	MAF_INRAE=18.354;MAF_USDA=24.118
NC_035097.1	38560277	.	A	T	.	.	MAF_INRAE=13.333;MAF_USDA=30.0
NC_035097.1	38560389	.	G	A	.	.	MAF_USDA=2.459
NC_035097.1	38560483	.	G	T	.	.	MAF_USDA=6.557
NC_035097.1	38560537	.	C	T	.	.	MAF_INRAE=17.5;MAF_USDA=7.647
NC_035097.1	38560652	.	A	T	.	.	MAF_INRAE=50.0;MAF_USDA=34.118
NC_035097.1	38560872	.	A	G	.	.	MAF_INRAE=50.0;MAF_USDA=34.706
NC_035097.1	38561229	.	C	T	.	.	MAF_USDA=2.459
NC_035097.1	38561230	.	T	G	.	.	MAF_USDA=2.459
NC_035097.1	38561263	.	G	A	.	.	MAF_USDA=2.083
NC_035097.1	38561311	.	T	C	.	.	MAF_USDA=18.824
NC_035097.1	38561366	.	G	T	.	.	MAF_INRAE=50.0;MAF_USDA=36.905
NC_035097.1	38561413	.	G	A	.	.	MAF_INRAE=49.367;MAF_USDA=36.471
NC_035097.1	38561415	.	A	C	.	.	MAF_INRAE=48.333;MAF_USDA=45.833
NC_035097.1	38561422	.	G	T	.	.	MAF_INRAE=50.0;MAF_USDA=38.235
NC_035097.1	38561430	.	T	A	.	.	MAF_INRAE=50.0;MAF_USDA=37.059
NC_035097.1	38561474	.	T	C	.	.	MAF_INRAE=17.5;MAF_USDA=7.647
NC_035097.1	38561508	.	A	C	.	.	MAF_USDA=2.459
NC_035097.1	38561531	.	C	A	.	.	MAF_USDA=2.459
NC_035097.1	38561539	.	G	C	.	.	MAF_INRAE=50.0;MAF_USDA=36.471
NC_035097.1	38561558	.	A	T	.	.	MAF_INRAE=50.0;MAF_USDA=37.059
NC_035097.1	38561607	.	C	A	.	.	MAF_INRAE=12.025;MAF_USDA=2.083
NC_035097.1	38561671	.	G	A	.	.	MAF_USDA=1.639
NC_035097.1	38561675	.	G	A	.	.	MAF_INRAE=5.263;MAF_USDA=2.459
NC_035097.1	38561788	.	G	T	.	.	MAF_USDA=2.459
NC_035097.1	38561865	.	G	A	.	.	MAF_INRAE=18.354;MAF_USDA=16.471
NC_035097.1	38561996	.	G	T	.	.	MAF_INRAE=5.263;MAF_USDA=1.639
NC_035097.1	38561997	.	C	T	.	.	MAF_USDA=1.639
NC_035097.1	38562009	.	T	G	.	.	MAF_USDA=1.639
NC_035097.1	38562051	.	T	C	.	.	MAF_INRAE=17.5;MAF_USDA=3.529
NC_035097.1	38562074	.	T	G	.	.	MAF_INRAE=16.667
NC_035097.1	38562190	.	C	T	.	.	MAF_INRAE=18.987;MAF_USDA=36.905
NC_035097.1	38562293	.	G	A	.	.	MAF_USDA=7.377
NC_035097.1	38562313	.	C	A	.	.	MAF_INRAE=16.667
NC_035097.1	38562374	.	T	C	.	.	MAF_INRAE=16.667
NC_035097.1	38562499	.	A	G	.	.	MAF_USDA=9.836
NC_035097.1	38562519	.	T	A	.	.	MAF_INRAE=19.62;MAF_USDA=19.412
NC_035097.1	38562528	.	T	C	.	.	MAF_INRAE=36.842;MAF_USDA=11.475
NC_035097.1	38562664	.	G	A	.	.	MAF_INRAE=19.62;MAF_USDA=35.294
NC_035097.1	38562783	.	A	G	.	.	MAF_INRAE=18.354;MAF_USDA=35.882
NC_035097.1	38562859	.	C	A	.	.	MAF_USDA=22.951
NC_035097.1	38562921	.	C	T	.	.	MAF_INRAE=8.333;MAF_USDA=11.765
NC_035097.1	38562922	.	A	G	.	.	MAF_INRAE=8.333;MAF_USDA=11.765
NC_035097.1	38562962	.	T	C	.	.	MAF_USDA=1.639
NC_035097.1	38563021	.	A	G	.	.	MAF_USDA=10.588
NC_035097.1	38563040	.	G	T	.	.	MAF_INRAE=17.5;MAF_USDA=3.529
NC_035097.1	38563080	.	A	C	.	.	MAF_INRAE=5.263;MAF_USDA=5.738
NC_035097.1	38563143	.	G	T	.	.	MAF_INRAE=36.709;MAF_USDA=22.353
NC_035097.1	38563168	.	A	C	.	.	MAF_INRAE=35.443;MAF_USDA=21.176
NC_035097.1	38563300	.	A	T	.	.	MAF_INRAE=12.025;MAF_USDA=9.412
NC_035097.1	38563312	.	G	T	.	.	MAF_INRAE=17.5;MAF_USDA=10.0
NC_035097.1	38563372	.	G	T	.	.	MAF_INRAE=5.263;MAF_USDA=11.176
NC_035097.1	38563381	.	A	G	.	.	MAF_INRAE=50.0;MAF_USDA=28.235
NC_035097.1	38563384	.	C	T	.	.	MAF_INRAE=31.646;MAF_USDA=41.176
NC_035097.1	38563390	.	T	A	.	.	MAF_INRAE=17.089;MAF_USDA=4.918
NC_035097.1	38563396	.	C	A	.	.	MAF_INRAE=12.025;MAF_USDA=6.471
NC_035097.1	38563398	.	A	T	.	.	MAF_INRAE=18.354;MAF_USDA=22.353
NC_035097.1	38563405	.	T	A	.	.	MAF_INRAE=31.646;MAF_USDA=32.353
NC_035097.1	38563413	.	A	G	.	.	MAF_INRAE=2.5;MAF_USDA=4.706
NC_035097.1	38563414	.	C	A	.	.	MAF_USDA=3.279
NC_035097.1	38563483	.	G	A	.	.	MAF_INRAE=16.456;MAF_USDA=5.738
NC_035097.1	38563506	.	G	A	.	.	MAF_INRAE=2.5;MAF_USDA=2.459
NC_035097.1	38563523	.	T	G	.	.	MAF_INRAE=44.304;MAF_USDA=8.824
NC_035097.1	38563539	.	G	A	.	.	MAF_INRAE=17.089;MAF_USDA=4.918
NC_035097.1	38563574	.	T	G	.	.	MAF_INRAE=50.0;MAF_USDA=28.235
NC_035097.1	38563585	.	T	A	.	.	MAF_INRAE=2.5;MAF_USDA=4.118
NC_035097.1	38563593	.	A	G	.	.	MAF_INRAE=17.5;MAF_USDA=10.417
NC_035097.1	38563598	.	G	C	.	.	MAF_USDA=1.639
NC_035097.1	38563603	.	T	C	.	.	MAF_INRAE=35.443;MAF_USDA=22.353
NC_035097.1	38563610	.	T	C	.	.	MAF_USDA=1.639
NC_035097.1	38563662	.	G	T	.	.	MAF_USDA=3.279
NC_035097.1	38563664	.	A	G	.	.	MAF_USDA=2.459
NC_035097.1	38563731	.	G	A	.	.	MAF_USDA=2.459
NC_035097.1	38563755	.	C	T	.	.	MAF_INRAE=17.089;MAF_USDA=4.918
NC_035097.1	38563846	.	T	A	.	.	MAF_INRAE=4.43;MAF_USDA=18.75
NC_035097.1	38563948	.	G	A	.	.	MAF_INRAE=17.5;MAF_USDA=16.667
NC_035097.1	38563954	.	G	A	.	.	MAF_USDA=2.459
NC_035097.1	38563990	.	G	T	.	.	MAF_USDA=4.098
NC_035097.1	38564138	.	A	C	.	.	MAF_INRAE=35.443;MAF_USDA=21.765
NC_035097.1	38564202	.	C	G	.	.	MAF_USDA=9.836
NC_035097.1	38564232	.	C	T	.	.	MAF_INRAE=17.089;MAF_USDA=4.918
NC_035097.1	38564416	.	G	T	.	.	MAF_INRAE=17.089;MAF_USDA=10.0
NC_035097.1	38564522	.	C	A	.	.	MAF_INRAE=35.443;MAF_USDA=21.176
NC_035097.1	38564682	.	G	T	.	.	MAF_USDA=3.279
NC_035097.1	38564710	.	T	C	.	.	MAF_INRAE=17.089;MAF_USDA=5.738
NC_035097.1	38564733	.	G	A	.	.	MAF_USDA=1.639
NC_035097.1	38564763	.	G	A	.	.	MAF_USDA=1.639
NC_035097.1	38564883	.	T	C	.	.	MAF_INRAE=48.101;MAF_USDA=48.235
NC_035097.1	38564930	.	A	G	.	.	MAF_INRAE=2.5;MAF_USDA=2.941
NC_035097.1	38564932	.	C	A	.	.	MAF_USDA=10.417
NC_035097.1	38564939	.	G	A	.	.	MAF_INRAE=17.089;MAF_USDA=4.918
NC_035097.1	38565037	.	A	G	.	.	MAF_INRAE=17.089;MAF_USDA=5.738
NC_035097.1	38565058	.	T	C	.	.	MAF_INRAE=5.696;MAF_USDA=6.471
NC_035097.1	38565100	.	C	T	.	.	MAF_INRAE=17.089;MAF_USDA=4.918
NC_035097.1	38565137	.	G	A	.	.	MAF_INRAE=17.089
NC_035097.1	38565177	.	C	T	.	.	MAF_USDA=2.459
NC_035097.1	38565199	.	G	A	.	.	MAF_USDA=2.353
NC_035097.1	38565204	.	G	T	.	.	MAF_INRAE=34.81;MAF_USDA=32.353
NC_035097.1	38565307	.	C	T	.	.	MAF_USDA=8.333
NC_035097.1	38565425	.	G	T	.	.	MAF_USDA=2.459
NC_035097.1	38565426	.	A	T	.	.	MAF_USDA=8.197
NC_035097.1	38565443	.	C	A	.	.	MAF_USDA=1.639
NC_035097.1	38565523	.	C	A	.	.	MAF_INRAE=4.43;MAF_USDA=18.75
NC_035097.1	38565542	.	C	A	.	.	MAF_INRAE=17.5;MAF_USDA=15.882
NC_035097.1	38565543	.	C	A	.	.	MAF_USDA=10.0
NC_035097.1	38565587	.	C	G	.	.	MAF_USDA=4.098
NC_035097.1	38565638	.	T	G	.	.	MAF_INRAE=16.456;MAF_USDA=4.918
NC_035097.1	38565781	.	C	T	.	.	MAF_INRAE=16.456;MAF_USDA=7.377
NC_035097.1	38565797	.	C	T	.	.	MAF_INRAE=16.456;MAF_USDA=4.918
NC_035097.1	38565828	.	A	C	.	.	MAF_USDA=1.639
NC_035097.1	38565835	.	T	G	.	.	MAF_USDA=3.279
NC_035097.1	38565947	.	G	A	.	.	MAF_INRAE=35.443;MAF_USDA=33.529
NC_035097.1	38566050	.	C	T	.	.	MAF_USDA=1.639
NC_035097.1	38566065	.	G	T	.	.	MAF_INRAE=49.367;MAF_USDA=30.588
NC_035097.1	38566087	.	A	C	.	.	MAF_INRAE=35.443;MAF_USDA=22.353
NC_035097.1	38566179	.	C	T	.	.	MAF_INRAE=18.333;MAF_USDA=9.412
NC_035097.1	38566260	.	G	A	.	.	MAF_INRAE=17.089;MAF_USDA=4.918
NC_035097.1	38566300	.	A	G	.	.	MAF_INRAE=17.089;MAF_USDA=4.918
NC_035097.1	38566349	.	G	C	.	.	MAF_INRAE=17.5;MAF_USDA=2.941
NC_035097.1	38566357	.	T	A	.	.	MAF_INRAE=17.5;MAF_USDA=10.417
NC_035097.1	38566372	.	T	G	.	.	MAF_INRAE=17.5;MAF_USDA=10.417
NC_035097.1	38566378	.	A	T	.	.	MAF_USDA=10.417
NC_035097.1	38566415	.	T	C	.	.	MAF_INRAE=31.646;MAF_USDA=40.588
NC_035097.1	38566464	.	T	A	.	.	MAF_USDA=1.639
NC_035097.1	38566486	.	G	A	.	.	MAF_USDA=12.353
NC_035097.1	38566516	.	C	T	.	.	MAF_USDA=2.459
NC_035097.1	38566544	.	C	A	.	.	MAF_USDA=9.412
NC_035097.1	38566654	.	T	C	.	.	MAF_INRAE=1.667;MAF_USDA=1.765
NC_035097.1	38566692	.	A	G	.	.	MAF_INRAE=18.987;MAF_USDA=16.471
NC_035097.1	38566714	.	C	A	.	.	MAF_INRAE=5.263;MAF_USDA=2.459
NC_035097.1	38566846	.	G	A	.	.	MAF_INRAE=16.667
NC_035097.1	38566876	.	C	T	.	.	MAF_INRAE=32.911
NC_035097.1	38566928	.	G	A	.	.	MAF_USDA=6.25
NC_035097.1	38566978	.	T	C	.	.	MAF_INRAE=10.833
NC_035097.1	38566989	.	G	C	.	.	MAF_INRAE=15.833
NC_035097.1	38566995	.	G	A	.	.	MAF_INRAE=15.833
NC_035097.1	38566996	.	C	G	.	.	MAF_INRAE=15.833
NC_035097.1	38567000	.	G	A	.	.	MAF_INRAE=15.0
NC_035097.1	38567009	.	G	T	.	.	MAF_INRAE=5.263;MAF_USDA=1.639
NC_035097.1	38567016	.	T	C	.	.	MAF_INRAE=9.167
NC_035097.1	38567017	.	G	A	.	.	MAF_INRAE=9.167
NC_035097.1	38567067	.	G	C	.	.	MAF_INRAE=5.833
NC_035097.1	38567069	.	C	T	.	.	MAF_INRAE=5.0
NC_035097.1	38567073	.	A	G	.	.	MAF_INRAE=4.167
NC_035097.1	38567080	.	T	C	.	.	MAF_INRAE=2.5
NC_035097.1	38567081	.	A	C	.	.	MAF_INRAE=2.5
NC_035097.1	38567094	.	T	G	.	.	MAF_INRAE=5.263;MAF_USDA=25.882
NC_035097.1	38567150	.	A	G	.	.	MAF_INRAE=5.263;MAF_USDA=25.882
NC_035097.1	38567233	.	T	C	.	.	MAF_INRAE=5.263;MAF_USDA=26.471
NC_035097.1	38567248	.	A	C	.	.	MAF_INRAE=5.263;MAF_USDA=26.471
NC_035097.1	38567256	.	T	C	.	.	MAF_USDA=15.574
NC_035097.1	38567281	.	A	T	.	.	MAF_USDA=2.459
NC_035097.1	38567415	.	A	C	.	.	MAF_USDA=12.941
NC_035097.1	38567436	.	C	T	.	.	MAF_INRAE=12.025;MAF_USDA=1.765
NC_035097.1	38567443	.	C	A	.	.	MAF_USDA=2.459
NC_035097.1	38567496	.	A	G	.	.	MAF_USDA=6.557
NC_035097.1	38567517	.	T	C	.	.	MAF_INRAE=31.646;MAF_USDA=44.118
NC_035097.1	38567540	.	A	T	.	.	MAF_USDA=3.279
NC_035097.1	38567547	.	C	T	.	.	MAF_USDA=1.639
NC_035097.1	38567589	.	G	A	.	.	MAF_INRAE=31.646;MAF_USDA=44.706
NC_035097.1	38567647	.	A	G	.	.	MAF_INRAE=17.089
NC_035097.1	38567676	.	C	T	.	.	MAF_INRAE=15.833
NC_035097.1	38567690	.	A	C	.	.	MAF_USDA=2.459
NC_035097.1	38567691	.	T	A	.	.	MAF_USDA=2.459
NC_035097.1	38567827	.	C	T	.	.	MAF_USDA=2.459
NC_035097.1	38567888	.	C	A	.	.	MAF_USDA=4.098
NC_035097.1	38567893	.	T	G	.	.	MAF_INRAE=5.263;MAF_USDA=2.459
NC_035097.1	38567920	.	G	T	.	.	MAF_INRAE=32.911;MAF_USDA=30.588
NC_035097.1	38568013	.	T	G	.	.	MAF_INRAE=17.089;MAF_USDA=4.918
NC_035097.1	38568031	.	G	A	.	.	MAF_INRAE=50.0;MAF_USDA=31.176
NC_035097.1	38568076	.	C	T	.	.	MAF_INRAE=5.263;MAF_USDA=2.459
NC_035097.1	38568106	.	G	A	.	.	MAF_INRAE=32.278;MAF_USDA=31.176
NC_035097.1	38568120	.	C	G	.	.	MAF_INRAE=2.5;MAF_USDA=2.459
NC_035097.1	38568154	.	G	A	.	.	MAF_INRAE=17.089;MAF_USDA=5.738
NC_035097.1	38568240	.	A	G	.	.	MAF_USDA=1.667
NC_035097.1	38568379	.	C	A	.	.	MAF_USDA=4.167
NC_035097.1	38568384	.	C	A	.	.	MAF_INRAE=17.089;MAF_USDA=4.918
NC_035097.1	38568432	.	G	C	.	.	MAF_USDA=4.098
NC_035097.1	38568446	.	G	T	.	.	MAF_INRAE=17.089;MAF_USDA=4.918
NC_035097.1	38568507	.	C	A	.	.	MAF_INRAE=31.013;MAF_USDA=32.941
NC_035097.1	38568523	.	T	G	.	.	MAF_INRAE=31.013;MAF_USDA=34.118
NC_035097.1	38568614	.	G	A	.	.	MAF_USDA=2.459
NC_035097.1	38568748	.	C	G	.	.	MAF_INRAE=48.101;MAF_USDA=28.824
NC_035097.1	38568758	.	T	A	.	.	MAF_INRAE=17.5;MAF_USDA=19.412
NC_035097.1	38568766	.	AA	AT	.	.	MAF_USDA=39.583
NC_035097.1	38568767	.	A	T	.	.	MAF_INRAE=48.101;MAF_USDA=23.77
NC_035097.1	38568811	.	T	A	.	.	MAF_INRAE=17.089;MAF_USDA=4.918
NC_035097.1	38568821	.	C	T	.	.	MAF_INRAE=12.025;MAF_USDA=9.412
NC_035097.1	38568976	.	G	A	.	.	MAF_INRAE=31.013;MAF_USDA=34.118
NC_035097.1	38569080	.	G	C	.	.	MAF_INRAE=10.526
NC_035097.1	38569081	.	C	A	.	.	MAF_INRAE=3.333
NC_035097.1	38569405	.	C	A	.	.	MAF_USDA=5.294
NC_035097.1	38569542	.	C	G	.	.	MAF_INRAE=31.646;MAF_USDA=34.118
NC_035097.1	38569617	.	A	T	.	.	MAF_INRAE=17.5;MAF_USDA=10.417
NC_035097.1	38569665	.	G	A	.	.	MAF_INRAE=43.038;MAF_USDA=43.529
NC_035097.1	38569904	.	G	A	.	.	MAF_INRAE=5.263;MAF_USDA=20.492
NC_035097.1	38569911	.	T	G	.	.	MAF_INRAE=5.263;MAF_USDA=15.574
NC_035097.1	38569940	.	C	G	.	.	MAF_USDA=2.459
NC_035097.1	38569954	.	G	T	.	.	MAF_INRAE=16.456;MAF_USDA=29.412
NC_035097.1	38569960	.	C	A	.	.	MAF_INRAE=5.263;MAF_USDA=22.131
NC_035097.1	38569962	.	C	T	.	.	MAF_USDA=2.353
NC_035097.1	38569997	.	T	A	.	.	MAF_INRAE=43.038;MAF_USDA=44.118
NC_035097.1	38570018	.	T	C	.	.	MAF_INRAE=17.722;MAF_USDA=20.588
NC_035097.1	38570132	.	T	G	.	.	MAF_USDA=1.639
NC_035097.1	38570146	.	C	T	.	.	MAF_INRAE=38.608;MAF_USDA=45.882
NC_035097.1	38570176	.	T	G	.	.	MAF_USDA=18.75
NC_035097.1	38570180	.	G	T	.	.	MAF_USDA=44.118
NC_035097.1	38570187	.	G	A	.	.	MAF_USDA=18.75
NC_035097.1	38570197	.	T	C	.	.	MAF_USDA=12.5
NC_035097.1	38570224	.	G	A	.	.	MAF_INRAE=48.734;MAF_USDA=47.059
NC_035097.1	38570227	.	A	C	.	.	MAF_INRAE=44.167;MAF_USDA=37.5
NC_035097.1	38570236	.	A	T	.	.	MAF_USDA=1.639
NC_035097.1	38570237	.	C	T	.	.	MAF_USDA=1.639
NC_035097.1	38570326	.	T	G	.	.	MAF_INRAE=44.937;MAF_USDA=36.471
NC_035097.1	38570384	.	C	A	.	.	MAF_INRAE=19.62;MAF_USDA=4.098
NC_035097.1	38570404	.	G	C	.	.	MAF_INRAE=32.5;MAF_USDA=34.118
NC_035097.1	38570412	.	A	C	.	.	MAF_USDA=4.167
NC_035097.1	38570417	.	C	G	.	.	MAF_USDA=3.279
NC_035097.1	38570545	.	A	G	.	.	MAF_INRAE=48.333;MAF_USDA=28.824
NC_035097.1	38570632	.	T	G	.	.	MAF_INRAE=46.667;MAF_USDA=19.412
NC_035097.1	38570637	.	T	A	.	.	MAF_USDA=2.459
NC_035097.1	38570671	.	T	C	.	.	MAF_INRAE=44.937;MAF_USDA=23.81
NC_035097.1	38570677	.	A	G	.	.	MAF_USDA=2.5
NC_035097.1	38570684	.	C	T	.	.	MAF_INRAE=2.5;MAF_USDA=4.167
NC_035097.1	38570695	.	A	G	.	.	MAF_USDA=2.459
NC_035097.1	38570742	.	T	C	.	.	MAF_INRAE=13.291;MAF_USDA=21.765
NC_035097.1	38570753	.	G	C	.	.	MAF_USDA=3.279
NC_035097.1	38570778	.	A	G	.	.	MAF_INRAE=34.177;MAF_USDA=30.588
NC_035097.1	38570869	.	G	C	.	.	MAF_INRAE=2.5
NC_035097.1	38570896	.	C	G	.	.	MAF_INRAE=7.5
NC_035097.1	38570898	.	C	T	.	.	MAF_INRAE=7.5
NC_035097.1	38570953	.	G	A	.	.	MAF_USDA=21.311
NC_035097.1	38570955	.	C	T	.	.	MAF_INRAE=4.167;MAF_USDA=5.294
NC_035097.1	38571013	.	C	T	.	.	MAF_INRAE=24.051;MAF_USDA=24.706
NC_035097.1	38571037	.	G	A	.	.	MAF_INRAE=8.333
NC_035097.1	38571048	.	C	T	.	.	MAF_INRAE=12.025
NC_035097.1	38571066	.	G	A	.	.	MAF_INRAE=49.367;MAF_USDA=27.647
NC_035097.1	38571113	.	G	A	.	.	MAF_INRAE=49.367;MAF_USDA=30.588
NC_035097.1	38571122	.	T	A	.	.	MAF_USDA=16.393
NC_035097.1	38571133	.	G	A	.	.	MAF_USDA=4.098
NC_035097.1	38571139	.	A	G	.	.	MAF_USDA=2.459
NC_035097.1	38571147	.	C	T	.	.	MAF_USDA=2.459
NC_035097.1	38571155	.	A	C	.	.	MAF_INRAE=49.367;MAF_USDA=30.0
NC_035097.1	38571198	.	C	A	.	.	MAF_USDA=2.459
NC_035097.1	38571204	.	T	C	.	.	MAF_USDA=6.25
NC_035097.1	38571274	.	T	A	.	.	MAF_USDA=3.279
NC_035097.1	38571285	.	T	C	.	.	MAF_INRAE=50.0;MAF_USDA=28.235
NC_035097.1	38571341	.	C	G	.	.	MAF_INRAE=49.367;MAF_USDA=32.941
NC_035097.1	38571371	.	G	T	.	.	MAF_USDA=10.0
NC_035097.1	38571381	.	T	G	.	.	MAF_INRAE=31.667;MAF_USDA=2.083
NC_035097.1	38571393	.	G	T	.	.	MAF_INRAE=12.025;MAF_USDA=10.0
NC_035097.1	38571431	.	G	A	.	.	MAF_INRAE=49.367;MAF_USDA=30.0
NC_035097.1	38571461	.	G	A	.	.	MAF_USDA=1.639
NC_035097.1	38571480	.	A	C	.	.	MAF_INRAE=1.667;MAF_USDA=2.459
NC_035097.1	38571536	.	G	C	.	.	MAF_INRAE=13.924;MAF_USDA=27.059
NC_035097.1	38571580	.	T	G	.	.	MAF_INRAE=49.367;MAF_USDA=30.0
NC_035097.1	38571582	.	A	C	.	.	MAF_USDA=5.882
NC_035097.1	38571622	.	G	A	.	.	MAF_INRAE=49.367;MAF_USDA=30.588
NC_035097.1	38571680	.	G	A	.	.	MAF_USDA=3.279
NC_035097.1	38571733	.	A	G	.	.	MAF_INRAE=49.367;MAF_USDA=29.412
NC_035097.1	38571762	.	G	C	.	.	MAF_INRAE=49.367;MAF_USDA=29.412
NC_035097.1	38571770	.	A	G	.	.	MAF_INRAE=17.089;MAF_USDA=3.279
NC_035097.1	38571837	.	G	T	.	.	MAF_INRAE=5.263;MAF_USDA=23.77
NC_035097.1	38571847	.	C	A	.	.	MAF_USDA=2.459
NC_035097.1	38571884	.	G	A	.	.	MAF_INRAE=16.667
NC_035097.1	38571927	.	C	G	.	.	MAF_INRAE=16.667
NC_035097.1	38572077	.	C	A	.	.	MAF_INRAE=49.367;MAF_USDA=30.588
NC_035097.1	38572148	.	G	A	.	.	MAF_USDA=1.639
NC_035097.1	38572187	.	T	A	.	.	MAF_INRAE=50.0;MAF_USDA=30.588
NC_035097.1	38572304	.	C	A	.	.	MAF_USDA=5.882
NC_035097.1	38572444	.	C	T	.	.	MAF_INRAE=49.367;MAF_USDA=30.0
NC_035097.1	38572484	.	A	G	.	.	MAF_INRAE=15.823;MAF_USDA=25.882
NC_035097.1	38572519	.	C	T	.	.	MAF_INRAE=12.025;MAF_USDA=2.353
NC_035097.1	38572662	.	A	G	.	.	MAF_INRAE=5.263;MAF_USDA=21.311
NC_035097.1	38572664	.	T	C	.	.	MAF_INRAE=2.5;MAF_USDA=1.639
NC_035097.1	38572757	.	G	A	.	.	MAF_INRAE=16.456;MAF_USDA=21.176
NC_035097.1	38572884	.	C	A	.	.	MAF_INRAE=50.0;MAF_USDA=30.588
NC_035097.1	38572889	.	C	T	.	.	MAF_INRAE=19.62;MAF_USDA=17.059
NC_035097.1	38572897	.	G	A	.	.	MAF_USDA=2.459
NC_035097.1	38572978	.	A	C	.	.	MAF_INRAE=49.367;MAF_USDA=31.176
NC_035097.1	38573083	.	C	A	.	.	MAF_INRAE=16.667
NC_035097.1	38573233	.	C	A	.	.	MAF_USDA=3.279
NC_035097.1	38573283	.	C	T	.	.	MAF_USDA=3.279
NC_035097.1	38573294	.	A	T	.	.	MAF_INRAE=12.025;MAF_USDA=14.118
NC_035097.1	38573298	.	G	A	.	.	MAF_INRAE=9.167;MAF_USDA=14.706
NC_035097.1	38573472	.	G	T	.	.	MAF_USDA=3.279
NC_035097.1	38573715	.	A	G	.	.	MAF_USDA=3.279
NC_035097.1	38573800	.	C	T	.	.	MAF_INRAE=38.608;MAF_USDA=37.059
NC_035097.1	38573808	.	G	A	.	.	MAF_INRAE=4.43;MAF_USDA=20.833
NC_035097.1	38573819	.	G	C	.	.	MAF_USDA=4.167
NC_035097.1	38573862	.	A	G	.	.	MAF_INRAE=12.025;MAF_USDA=9.412
NC_035097.1	38573867	.	A	G	.	.	MAF_USDA=3.529
NC_035097.1	38573869	.	C	A	.	.	MAF_INRAE=24.051;MAF_USDA=21.765
NC_035097.1	38573870	.	A	T	.	.	MAF_USDA=6.471
NC_035097.1	38573941	.	C	T	.	.	MAF_INRAE=19.62;MAF_USDA=18.824
NC_035097.1	38574102	.	G	A	.	.	MAF_INRAE=5.263;MAF_USDA=23.77
NC_035097.1	38574132	.	T	C	.	.	MAF_USDA=2.083
NC_035097.1	38574333	.	G	T	.	.	MAF_INRAE=20.253;MAF_USDA=15.882
NC_035097.1	38574353	.	T	G	.	.	MAF_INRAE=20.253;MAF_USDA=20.588
NC_035097.1	38574366	.	G	A	.	.	MAF_USDA=47.917
NC_035097.1	38574441	.	G	T	.	.	MAF_USDA=5.294
NC_035097.1	38574488	.	T	G	.	.	MAF_INRAE=42.405;MAF_USDA=42.353
NC_035097.1	38574492	.	T	C	.	.	MAF_INRAE=44.167;MAF_USDA=34.118
NC_035097.1	38574495	.	T	A	.	.	MAF_INRAE=44.167;MAF_USDA=47.917
NC_035097.1	38574523	.	G	A	.	.	MAF_INRAE=24.051;MAF_USDA=20.588
NC_035097.1	38574605	.	A	G	.	.	MAF_INRAE=17.5;MAF_USDA=13.529
NC_035097.1	38574644	.	A	G	.	.	MAF_INRAE=24.167;MAF_USDA=12.353
NC_035097.1	38574835	.	G	T	.	.	MAF_USDA=2.459
NC_035097.1	38574857	.	C	A	.	.	MAF_INRAE=25.949;MAF_USDA=25.294
NC_035097.1	38574858	.	A	G	.	.	MAF_INRAE=27.5;MAF_USDA=25.882
NC_035097.1	38574878	.	C	A	.	.	MAF_INRAE=15.823;MAF_USDA=7.647
NC_035097.1	38574998	.	C	G	.	.	MAF_INRAE=18.333;MAF_USDA=10.0
NC_035097.1	38575021	.	G	T	.	.	MAF_INRAE=12.025;MAF_USDA=11.176
NC_035097.1	38575213	.	C	A	.	.	MAF_USDA=8.235
NC_035097.1	38575214	.	C	A	.	.	MAF_USDA=8.235
NC_035097.1	38575295	.	G	A	.	.	MAF_INRAE=38.608;MAF_USDA=37.647
NC_035097.1	38575459	.	C	T	.	.	MAF_USDA=4.118
NC_035097.1	38575526	.	C	T	.	.	MAF_USDA=3.279
NC_035097.1	38575562	.	C	A	.	.	MAF_INRAE=4.43;MAF_USDA=18.75
NC_035097.1	38575576	.	G	T	.	.	MAF_USDA=5.294
NC_035097.1	38575623	.	T	A	.	.	MAF_USDA=4.098
NC_035097.1	38575671	.	A	G	.	.	MAF_INRAE=19.62;MAF_USDA=20.492
NC_035097.1	38575687	.	C	G	.	.	MAF_INRAE=28.481;MAF_USDA=31.765
NC_035097.1	38575763	.	G	A	.	.	MAF_INRAE=36.709;MAF_USDA=46.721
NC_035097.1	38575903	.	C	A	.	.	MAF_INRAE=48.734;MAF_USDA=38.235
NC_035097.1	38575936	.	G	A	.	.	MAF_INRAE=19.62;MAF_USDA=20.492
NC_035097.1	38575946	.	A	T	.	.	MAF_USDA=1.639
NC_035097.1	38575954	.	C	T	.	.	MAF_INRAE=34.177;MAF_USDA=25.294
NC_035097.1	38576000	.	G	T	.	.	MAF_INRAE=12.025;MAF_USDA=10.0
NC_035097.1	38576005	.	G	A	.	.	MAF_INRAE=12.025;MAF_USDA=10.0
NC_035097.1	38576013	.	T	A	.	.	MAF_USDA=7.377
NC_035097.1	38576061	.	C	A	.	.	MAF_INRAE=15.833;MAF_USDA=6.471
NC_035097.1	38576063	.	G	A	.	.	MAF_USDA=2.941
NC_035097.1	38576134	.	A	T	.	.	MAF_INRAE=29.114;MAF_USDA=31.765
NC_035097.1	38576135	.	A	T	.	.	MAF_INRAE=18.333;MAF_USDA=31.765
NC_035097.1	38576137	.	C	T	.	.	MAF_USDA=3.279
NC_035097.1	38576162	.	C	G	.	.	MAF_INRAE=37.342;MAF_USDA=39.412
NC_035097.1	38576192	.	T	C	.	.	MAF_USDA=2.459
NC_035097.1	38576205	.	T	A	.	.	MAF_USDA=3.279
NC_035097.1	38576223	.	T	A	.	.	MAF_USDA=2.459
NC_035097.1	38576224	.	G	T	.	.	MAF_USDA=2.459
NC_035097.1	38576225	.	C	T	.	.	MAF_USDA=6.557
NC_035097.1	38576226	.	A	C	.	.	MAF_INRAE=26.316;MAF_USDA=42.353
NC_035097.1	38576230	.	T	C	.	.	MAF_INRAE=1.667;MAF_USDA=3.279
NC_035097.1	38576235	.	A	G	.	.	MAF_INRAE=48.734;MAF_USDA=45.294
NC_035097.1	38576297	.	A	G	.	.	MAF_USDA=2.083
NC_035097.1	38576375	.	C	G	.	.	MAF_INRAE=19.62;MAF_USDA=19.672
NC_035097.1	38576474	.	C	T	.	.	MAF_INRAE=31.646;MAF_USDA=27.059
NC_035097.1	38576511	.	T	G	.	.	MAF_USDA=2.459
NC_035097.1	38576512	.	G	T	.	.	MAF_USDA=2.459
NC_035097.1	38576659	.	G	T	.	.	MAF_INRAE=36.709;MAF_USDA=33.529
NC_035097.1	38576857	.	G	T	.	.	MAF_USDA=5.738
NC_035097.1	38576870	.	A	G	.	.	MAF_INRAE=37.342;MAF_USDA=42.353
NC_035097.1	38576903	.	A	C	.	.	MAF_INRAE=10.526;MAF_USDA=4.918
NC_035097.1	38576924	.	C	T	.	.	MAF_INRAE=12.025
NC_035097.1	38576942	.	A	G	.	.	MAF_INRAE=16.456;MAF_USDA=11.765
NC_035097.1	38576975	.	T	C	.	.	MAF_INRAE=19.62;MAF_USDA=23.529
NC_035097.1	38577014	.	T	C	.	.	MAF_INRAE=19.62;MAF_USDA=23.214
NC_035097.1	38577081	.	G	A	.	.	MAF_INRAE=16.456;MAF_USDA=6.471
NC_035097.1	38577127	.	G	A	.	.	MAF_INRAE=19.62;MAF_USDA=19.412
NC_035097.1	38577135	.	C	A	.	.	MAF_INRAE=19.62;MAF_USDA=19.412
NC_035097.1	38577159	.	G	A	.	.	MAF_INRAE=5.263;MAF_USDA=12.295
NC_035097.1	38577208	.	C	A	.	.	MAF_INRAE=3.333;MAF_USDA=4.167
NC_035097.1	38577218	.	A	G	.	.	MAF_USDA=1.639
NC_035097.1	38577362	.	C	G	.	.	MAF_USDA=2.083
NC_035097.1	38577498	.	T	G	.	.	MAF_INRAE=12.025;MAF_USDA=15.294
NC_035097.1	38577501	.	C	T	.	.	MAF_USDA=3.279
NC_035097.1	38577563	.	C	A	.	.	MAF_INRAE=16.456;MAF_USDA=11.176
NC_035097.1	38577626	.	A	G	.	.	MAF_INRAE=19.62;MAF_USDA=17.647
NC_035097.1	38577637	.	G	A	.	.	MAF_INRAE=19.167;MAF_USDA=7.059
NC_035097.1	38577678	.	G	A	.	.	MAF_USDA=5.882
NC_035097.1	38577703	.	C	T	.	.	MAF_INRAE=3.333;MAF_USDA=3.529
NC_035097.1	38577717	.	C	G	.	.	MAF_INRAE=11.392;MAF_USDA=20.0
NC_035097.1	38577777	.	T	A	.	.	MAF_INRAE=12.025;MAF_USDA=14.706
NC_035097.1	38577857	.	A	T	.	.	MAF_INRAE=2.5;MAF_USDA=2.459
NC_035097.1	38577865	.	A	G	.	.	MAF_INRAE=20.0;MAF_USDA=37.059
NC_035097.1	38577892	.	G	A	.	.	MAF_INRAE=17.5;MAF_USDA=37.5
NC_035097.1	38577914	.	C	A	.	.	MAF_USDA=35.417
NC_035097.1	38577932	.	A	T	.	.	MAF_USDA=4.167
NC_035097.1	38577946	.	G	C	.	.	MAF_USDA=1.765
NC_035097.1	38577976	.	A	G	.	.	MAF_INRAE=31.579;MAF_USDA=19.672
NC_035097.1	38577983	.	A	G	.	.	MAF_INRAE=36.709;MAF_USDA=27.647
NC_035097.1	38577987	.	A	T	.	.	MAF_INRAE=25.0;MAF_USDA=26.471
NC_035097.1	38578076	.	A	C	.	.	MAF_INRAE=12.025;MAF_USDA=20.0
NC_035097.1	38578127	.	T	C	.	.	MAF_INRAE=12.025;MAF_USDA=10.0
NC_035097.1	38578236	.	A	T	.	.	MAF_INRAE=36.709;MAF_USDA=41.765
NC_035097.1	38578241	.	C	T	.	.	MAF_USDA=5.738
NC_035097.1	38578252	.	G	A	.	.	MAF_INRAE=15.833;MAF_USDA=6.471
NC_035097.1	38578287	.	C	G	.	.	MAF_INRAE=5.263;MAF_USDA=4.098
NC_035097.1	38578301	.	C	T	.	.	MAF_INRAE=19.62;MAF_USDA=18.235
NC_035097.1	38578425	.	C	G	.	.	MAF_INRAE=12.025;MAF_USDA=20.0
NC_035097.1	38578464	.	C	T	.	.	MAF_INRAE=19.167;MAF_USDA=7.059
NC_035097.1	38578522	.	C	T	.	.	MAF_USDA=2.459
NC_035097.1	38578574	.	C	G	.	.	MAF_INRAE=19.62;MAF_USDA=20.492
NC_035097.1	38578675	.	T	G	.	.	MAF_INRAE=19.62;MAF_USDA=18.235
NC_035097.1	38578723	.	C	A	.	.	MAF_INRAE=12.025;MAF_USDA=19.643
NC_035097.1	38578843	.	T	C	.	.	MAF_USDA=4.167
NC_035097.1	38578969	.	G	A	.	.	MAF_INRAE=19.62;MAF_USDA=11.475
NC_035097.1	38579002	.	G	T	.	.	MAF_INRAE=19.167;MAF_USDA=3.529
NC_035097.1	38579015	.	C	G	.	.	MAF_INRAE=12.025;MAF_USDA=19.412
NC_035097.1	38579103	.	A	T	.	.	MAF_INRAE=30.833;MAF_USDA=20.0
NC_035097.1	38579142	.	G	A	.	.	MAF_INRAE=15.833
NC_035097.1	38579300	.	A	T	.	.	MAF_INRAE=19.167;MAF_USDA=7.059
NC_035097.1	38579349	.	G	A	.	.	MAF_INRAE=2.5;MAF_USDA=2.459
NC_035097.1	38579438	.	A	T	.	.	MAF_INRAE=31.646;MAF_USDA=38.824
NC_035097.1	38579470	.	G	A	.	.	MAF_INRAE=20.0;MAF_USDA=7.059
NC_035097.1	38579477	.	G	C	.	.	MAF_INRAE=26.582;MAF_USDA=32.353
NC_035097.1	38579527	.	G	A	.	.	MAF_INRAE=31.646;MAF_USDA=39.412
NC_035097.1	38579534	.	A	G	.	.	MAF_USDA=2.941
NC_035097.1	38579543	.	G	A	.	.	MAF_INRAE=12.025;MAF_USDA=15.882
NC_035097.1	38579602	.	C	G	.	.	MAF_INRAE=25.316;MAF_USDA=33.529
NC_035097.1	38579607	.	G	A	.	.	MAF_INRAE=12.025;MAF_USDA=20.0
NC_035097.1	38579612	.	A	G	.	.	MAF_INRAE=25.316;MAF_USDA=35.294
NC_035097.1	38579767	.	C	T	.	.	MAF_INRAE=19.62;MAF_USDA=18.824
NC_035097.1	38579790	.	G	A	.	.	MAF_USDA=1.639
NC_035097.1	38579810	.	C	T	.	.	MAF_INRAE=12.025;MAF_USDA=15.882
NC_035097.1	38579917	.	A	G	.	.	MAF_USDA=5.294
NC_035097.1	38579942	.	C	T	.	.	MAF_USDA=1.639
NC_035097.1	38580051	.	G	T	.	.	MAF_USDA=2.083
NC_035097.1	38580072	.	G	T	.	.	MAF_USDA=4.118
NC_035097.1	38580091	.	C	T	.	.	MAF_INRAE=5.263;MAF_USDA=7.377
NC_035097.1	38580099	.	C	A	.	.	MAF_USDA=3.529
NC_035097.1	38580269	.	G	A	.	.	MAF_INRAE=15.833;MAF_USDA=6.548
NC_035097.1	38580305	.	A	G	.	.	MAF_INRAE=31.646;MAF_USDA=31.765
NC_035097.1	38580356	.	G	C	.	.	MAF_INRAE=30.833;MAF_USDA=24.706
NC_035097.1	38580383	.	T	A	.	.	MAF_USDA=2.459
NC_035097.1	38580472	.	C	T	.	.	MAF_INRAE=19.167;MAF_USDA=5.294
NC_035097.1	38580498	.	T	G	.	.	MAF_USDA=4.098
NC_035097.1	38584091	.	C	T	.	.	MAF_INRAE=31.579;MAF_USDA=13.115
NC_035097.1	38584105	.	C	T	.	.	MAF_USDA=10.417
NC_035097.1	38584169	.	C	A	.	.	MAF_INRAE=15.833;MAF_USDA=5.882
NC_035097.1	38584207	.	A	C	.	.	MAF_USDA=1.639
NC_035097.1	38584223	.	C	T	.	.	MAF_USDA=2.083
NC_035097.1	38584226	.	G	T	.	.	MAF_USDA=1.639
NC_035097.1	38584238	.	A	C	.	.	MAF_INRAE=30.833;MAF_USDA=25.882
NC_035097.1	38584340	.	C	T	.	.	MAF_INRAE=15.823;MAF_USDA=25.882
NC_035097.1	38584404	.	G	A	.	.	MAF_INRAE=4.43;MAF_USDA=18.75
NC_035097.1	38584405	.	C	G	.	.	MAF_INRAE=16.667
NC_035097.1	38584418	.	T	A	.	.	MAF_INRAE=15.823;MAF_USDA=28.824
NC_035097.1	38584452	.	C	A	.	.	MAF_INRAE=15.833;MAF_USDA=6.471
NC_035097.1	38584453	.	C	T	.	.	MAF_INRAE=5.263;MAF_USDA=16.471
NC_035097.1	38584458	.	C	A	.	.	MAF_INRAE=42.105;MAF_USDA=6.471
NC_035097.1	38584486	.	C	T	.	.	MAF_INRAE=15.833;MAF_USDA=6.471
NC_035097.1	38584533	.	T	A	.	.	MAF_USDA=2.459
NC_035097.1	38584553	.	A	G	.	.	MAF_INRAE=15.833;MAF_USDA=6.471
NC_035097.1	38584568	.	A	T	.	.	MAF_USDA=2.459
NC_035097.1	38584745	.	T	A	.	.	MAF_INRAE=17.5;MAF_USDA=4.706
NC_035097.1	38584916	.	T	C	.	.	MAF_INRAE=5.263;MAF_USDA=1.765
NC_035097.1	38584968	.	G	A	.	.	MAF_INRAE=23.333;MAF_USDA=9.524
NC_035097.1	38584992	.	G	T	.	.	MAF_USDA=5.0
NC_035097.1	38585003	.	T	C	.	.	MAF_USDA=6.667
NC_035097.1	38585021	.	A	T	.	.	MAF_INRAE=31.579
NC_035097.1	38585038	.	G	A	.	.	MAF_INRAE=31.667;MAF_USDA=16.471
NC_035097.1	38585045	.	T	A	.	.	MAF_USDA=1.639
NC_035097.1	38585083	.	G	C	.	.	MAF_USDA=2.459
NC_035097.1	38585098	.	G	A	.	.	MAF_USDA=3.529
NC_035097.1	38585101	.	A	T	.	.	MAF_USDA=1.639
NC_035097.1	38585160	.	A	T	.	.	MAF_USDA=4.098
NC_035097.1	38585186	.	G	A	.	.	MAF_USDA=3.279
NC_035097.1	38585284	.	C	T	.	.	MAF_INRAE=2.5;MAF_USDA=8.333
NC_035097.1	38585494	.	G	A	.	.	MAF_INRAE=10.526
NC_035097.1	38585708	.	G	A	.	.	MAF_INRAE=15.833;MAF_USDA=6.471
NC_035097.1	38585826	.	C	A	.	.	MAF_USDA=4.167
NC_035097.1	38585838	.	A	G	.	.	MAF_INRAE=34.177;MAF_USDA=12.353
NC_035097.1	38585859	.	T	C	.	.	MAF_USDA=5.294
NC_035097.1	38585864	.	G	A	.	.	MAF_INRAE=2.5;MAF_USDA=8.333
NC_035097.1	38586038	.	T	C	.	.	MAF_USDA=13.333
NC_035097.1	38586055	.	A	T	.	.	MAF_INRAE=35.443;MAF_USDA=37.647
NC_035097.1	38586305	.	A	C	.	.	MAF_INRAE=31.667;MAF_USDA=20.588
NC_035097.1	38586315	.	G	A	.	.	MAF_USDA=1.639
NC_035097.1	38586471	.	G	C	.	.	MAF_USDA=3.279
NC_035097.1	38586477	.	A	G	.	.	MAF_USDA=8.197
NC_035097.1	38586562	.	G	A	.	.	MAF_USDA=8.197
NC_035097.1	38586708	.	T	A	.	.	MAF_USDA=35.294
NC_035097.1	38586725	.	A	T	.	.	MAF_INRAE=15.833;MAF_USDA=11.176
NC_035097.1	38586732	.	A	G	.	.	MAF_USDA=1.639
NC_035097.1	38586892	.	G	T	.	.	MAF_USDA=1.639
NC_035097.1	38586938	.	A	C	.	.	MAF_USDA=8.197
NC_035097.1	38586962	.	A	G	.	.	MAF_USDA=8.197
NC_035097.1	38586993	.	A	T	.	.	MAF_INRAE=27.848;MAF_USDA=21.765
NC_035097.1	38587215	.	C	A	.	.	MAF_INRAE=5.263;MAF_USDA=11.765
NC_035097.1	38587341	.	G	A	.	.	MAF_INRAE=31.667;MAF_USDA=18.824
NC_035097.1	38587435	.	C	A	.	.	MAF_USDA=1.765
NC_035097.1	38587594	.	A	G	.	.	MAF_USDA=10.417
NC_035097.1	38587616	.	C	T	.	.	MAF_USDA=1.639
NC_035097.1	38587838	.	T	C	.	.	MAF_USDA=1.639
NC_035097.1	38587943	.	C	A	.	.	MAF_INRAE=5.263;MAF_USDA=2.353
NC_035097.1	38588025	.	A	G	.	.	MAF_INRAE=2.5;MAF_USDA=2.941
NC_035097.1	38588103	.	C	T	.	.	MAF_USDA=2.459
NC_035097.1	38588188	.	G	A	.	.	MAF_INRAE=12.025
NC_035097.1	38588247	.	G	T	.	.	MAF_INRAE=15.833;MAF_USDA=6.471
NC_035097.1	38588280	.	A	G	.	.	MAF_INRAE=17.5;MAF_USDA=4.918
NC_035097.1	38588390	.	T	A	.	.	MAF_USDA=4.098
NC_035097.1	38588399	.	A	T	.	.	MAF_USDA=4.167
NC_035097.1	38588445	.	G	A	.	.	MAF_USDA=1.639
NC_035097.1	38588459	.	A	C	.	.	MAF_INRAE=28.481;MAF_USDA=21.176
NC_035097.1	38588467	.	A	T	.	.	MAF_INRAE=44.304;MAF_USDA=32.353
NC_035097.1	38588476	.	T	C	.	.	MAF_USDA=6.557
NC_035097.1	38588580	.	A	G	.	.	MAF_INRAE=1.667;MAF_USDA=8.333
NC_035097.1	38588628	.	C	A	.	.	MAF_USDA=2.459
NC_035097.1	38588689	.	AC	AT	.	.	MAF_USDA=4.167
NC_035097.1	38588731	.	G	T	.	.	MAF_INRAE=27.215;MAF_USDA=41.765
NC_035097.1	38588761	.	T	C	.	.	MAF_USDA=4.167
NC_035097.1	38588954	.	G	T	.	.	MAF_USDA=4.167
NC_035097.1	38588992	.	C	G	.	.	MAF_USDA=1.667
NC_035097.1	38589001	.	T	C	.	.	MAF_INRAE=5.263;MAF_USDA=4.167
NC_035097.1	38589006	.	G	A	.	.	MAF_INRAE=5.263;MAF_USDA=11.905
NC_035097.1	38589012	.	G	T	.	.	MAF_USDA=1.667
NC_035097.1	38589017	.	A	C	.	.	MAF_INRAE=17.5;MAF_USDA=10.417
NC_035097.1	38589046	.	C	A	.	.	MAF_INRAE=5.263;MAF_USDA=11.765
NC_035097.1	38589261	.	T	A	.	.	MAF_USDA=4.706
NC_035097.1	38589270	.	C	T	.	.	MAF_USDA=1.639
NC_035097.1	38589279	.	G	T	.	.	MAF_INRAE=33.333;MAF_USDA=21.176
NC_035097.1	38589283	.	A	C	.	.	MAF_USDA=1.639
NC_035097.1	38589290	.	A	T	.	.	MAF_USDA=4.706
NC_035097.1	38589378	.	G	A	.	.	MAF_INRAE=34.167;MAF_USDA=25.294
NC_035097.1	38589462	.	G	A	.	.	MAF_USDA=6.667
NC_035097.1	38589518	.	C	G	.	.	MAF_USDA=4.167
NC_035097.1	38589549	.	C	A	.	.	MAF_INRAE=18.333;MAF_USDA=10.417
NC_035097.1	38589605	.	G	A	.	.	MAF_USDA=5.738
NC_035097.1	38589670	.	C	T	.	.	MAF_USDA=1.639
NC_035097.1	38589672	.	C	T	.	.	MAF_INRAE=28.481;MAF_USDA=22.353
NC_035097.1	38589840	.	T	A	.	.	MAF_INRAE=19.62;MAF_USDA=12.5
NC_035097.1	38589863	.	G	A	.	.	MAF_USDA=2.459
NC_035097.1	38589936	.	C	T	.	.	MAF_USDA=2.083
NC_035097.1	38589985	.	A	G	.	.	MAF_INRAE=28.481;MAF_USDA=21.765
NC_035097.1	38589986	.	G	C	.	.	MAF_INRAE=27.215;MAF_USDA=38.824
NC_035097.1	38590024	.	G	A	.	.	MAF_USDA=2.353
NC_035097.1	38590115	.	C	T	.	.	MAF_USDA=2.459
NC_035097.1	38590138	.	G	A	.	.	MAF_INRAE=2.5;MAF_USDA=3.279
NC_035097.1	38590195	.	C	T	.	.	MAF_INRAE=15.833
NC_035097.1	38590222	.	T	A	.	.	MAF_INRAE=17.5;MAF_USDA=4.098
NC_035097.1	38590270	.	T	C	.	.	MAF_USDA=2.459
NC_035097.1	38590339	.	A	G	.	.	MAF_INRAE=16.667;MAF_USDA=4.918
NC_035097.1	38590351	.	G	C	.	.	MAF_INRAE=15.833;MAF_USDA=10.417
NC_035097.1	38590380	.	A	G	.	.	MAF_INRAE=16.667
NC_035097.1	38590395	.	G	A	.	.	MAF_INRAE=16.667
NC_035097.1	38590681	.	T	A	.	.	MAF_INRAE=3.333
NC_035097.1	38590682	.	A	T	.	.	MAF_INRAE=24.051;MAF_USDA=20.833
NC_035097.1	38590778	.	T	C	.	.	MAF_USDA=1.639
NC_035097.1	38590940	.	C	T	.	.	MAF_USDA=2.5
NC_035097.1	38591144	.	T	C	.	.	MAF_USDA=6.557
NC_035097.1	38591181	.	G	A	.	.	MAF_USDA=4.918
NC_035097.1	38591295	.	T	A	.	.	MAF_INRAE=17.089;MAF_USDA=12.295
NC_035097.1	38591300	.	C	A	.	.	MAF_INRAE=15.833
NC_035097.1	38591364	.	T	G	.	.	MAF_INRAE=30.833;MAF_USDA=5.882
NC_035097.1	38591367	.	T	G	.	.	MAF_USDA=1.639
NC_035097.1	38591402	.	C	T	.	.	MAF_USDA=1.639
NC_035097.1	38591437	.	T	C	.	.	MAF_INRAE=32.5;MAF_USDA=5.882
NC_035097.1	38591454	.	T	G	.	.	MAF_INRAE=45.57;MAF_USDA=47.647
NC_035097.1	38591461	.	C	T	.	.	MAF_USDA=4.706
NC_035097.1	38591477	.	T	A	.	.	MAF_USDA=4.118
NC_035097.1	38591544	.	T	G	.	.	MAF_USDA=4.098
NC_035097.1	38591786	.	C	T	.	.	MAF_INRAE=15.833
NC_035097.1	38591812	.	C	G	.	.	MAF_USDA=4.098
NC_035097.1	38591887	.	C	T	.	.	MAF_INRAE=16.456;MAF_USDA=3.333
NC_035097.1	38591911	.	C	T	.	.	MAF_USDA=4.762
NC_035097.1	38591944	.	G	A	.	.	MAF_USDA=1.667
NC_035097.1	38591946	.	A	G	.	.	MAF_INRAE=16.667;MAF_USDA=1.667
NC_035097.1	38592008	.	C	A	.	.	MAF_INRAE=12.025
NC_035097.1	38592016	.	G	T	.	.	MAF_INRAE=10.526;MAF_USDA=8.333
NC_035097.1	38592028	.	G	A	.	.	MAF_USDA=2.5
NC_035097.1	38592146	.	G	T	.	.	MAF_INRAE=10.526;MAF_USDA=7.5
NC_035097.1	38592197	.	A	T	.	.	MAF_USDA=5.357
NC_035097.1	38592236	.	G	A	.	.	MAF_USDA=2.083
NC_035097.1	38592332	.	T	A	.	.	MAF_INRAE=25.833;MAF_USDA=13.095
NC_035097.1	38592355	.	G	A	.	.	MAF_INRAE=41.772;MAF_USDA=47.024
NC_035097.1	38592389	.	G	A	.	.	MAF_INRAE=45.57;MAF_USDA=48.81
NC_035097.1	38592416	.	C	T	.	.	MAF_INRAE=15.833;MAF_USDA=4.167
NC_035097.1	38592428	.	A	T	.	.	MAF_INRAE=5.263;MAF_USDA=1.19
NC_035097.1	38592450	.	T	C	.	.	MAF_USDA=4.762
NC_035097.1	38592464	.	C	T	.	.	MAF_INRAE=17.5;MAF_USDA=3.571
NC_035097.1	38592481	.	T	G	.	.	MAF_INRAE=10.526;MAF_USDA=6.667
NC_035097.1	38592495	.	C	T	.	.	MAF_INRAE=10.526;MAF_USDA=8.333
NC_035097.1	38592542	.	A	G	.	.	MAF_USDA=4.167
NC_035097.1	38592573	.	G	T	.	.	MAF_INRAE=16.667
NC_035097.1	38592578	.	T	G	.	.	MAF_INRAE=16.667;MAF_USDA=1.667
NC_035097.1	38592585	.	T	A	.	.	MAF_USDA=4.167
NC_035097.1	38592718	.	G	T	.	.	MAF_INRAE=15.833;MAF_USDA=4.762
NC_035097.1	38592783	.	G	A	.	.	MAF_USDA=6.667
NC_035097.1	38592849	.	A	C	.	.	MAF_USDA=2.083
NC_035097.1	38592914	.	G	A	.	.	MAF_USDA=3.333
NC_035097.1	38592936	.	A	T	.	.	MAF_USDA=6.667
NC_035097.1	38592952	.	G	A	.	.	MAF_USDA=1.667
NC_035097.1	38592973	.	C	A	.	.	MAF_INRAE=16.667;MAF_USDA=1.667
NC_035097.1	38593004	.	C	T	.	.	MAF_INRAE=17.089;MAF_USDA=4.167
NC_035097.1	38593026	.	A	G	.	.	MAF_INRAE=24.051;MAF_USDA=17.857
NC_035097.1	38593033	.	T	C	.	.	MAF_USDA=1.667
NC_035097.1	38593036	.	T	G	.	.	MAF_INRAE=17.089;MAF_USDA=3.333
NC_035097.1	38593060	.	G	A	.	.	MAF_USDA=5.0
NC_035097.1	38593161	.	C	A	.	.	MAF_USDA=4.762
NC_035097.1	38593281	.	G	T	.	.	MAF_USDA=7.143
NC_035097.1	38593282	.	G	T	.	.	MAF_INRAE=10.526;MAF_USDA=16.667
NC_035097.1	38593452	.	T	C	.	.	MAF_USDA=3.333
NC_035097.1	38593489	.	T	G	.	.	MAF_INRAE=15.833;MAF_USDA=15.476
NC_035097.1	38593586	.	A	T	.	.	MAF_USDA=1.639
NC_035097.1	38593640	.	T	C	.	.	MAF_INRAE=11.392
NC_035097.1	38593677	.	C	T	.	.	MAF_USDA=1.639
NC_035097.1	38593772	.	T	C	.	.	MAF_USDA=5.882
NC_035097.1	38594963	.	A	T	.	.	MAF_USDA=8.197
NC_035097.1	38594969	.	C	A	.	.	MAF_USDA=1.639
NC_035097.1	38594992	.	G	T	.	.	MAF_USDA=17.213
NC_035097.1	38594995	.	T	A	.	.	MAF_USDA=18.235
NC_035097.1	38595048	.	A	G	.	.	MAF_INRAE=1.667
NC_035097.1	38595050	.	C	A	.	.	MAF_INRAE=2.5
NC_035097.1	38595130	.	C	A	.	.	MAF_INRAE=2.632
NC_035097.1	38595150	.	A	C	.	.	MAF_USDA=10.417
NC_035097.1	38595155	.	A	T	.	.	MAF_USDA=6.25
NC_035097.1	38595171	.	T	A	.	.	MAF_USDA=4.167
NC_035097.1	38595187	.	T	A	.	.	MAF_USDA=22.917
NC_035097.1	38595193	.	C	A	.	.	MAF_USDA=14.583
NC_035097.1	38595198	.	C	G	.	.	MAF_USDA=16.667
NC_035097.1	38595203	.	T	A	.	.	MAF_USDA=18.824
NC_035097.1	38595216	.	G	T	.	.	MAF_USDA=4.918
NC_035097.1	38595230	.	C	G	.	.	MAF_USDA=8.197
NC_035097.1	38595257	.	C	A	.	.	MAF_USDA=4.918
NC_035097.1	38595262	.	C	G	.	.	MAF_USDA=4.098
NC_035097.1	38595267	.	T	A	.	.	MAF_USDA=7.377
NC_035097.1	38595268	.	C	A	.	.	MAF_USDA=16.393
NC_035097.1	38595271	.	G	A	.	.	MAF_USDA=17.213
NC_035097.1	38595277	.	A	T	.	.	MAF_USDA=1.639
NC_035097.1	38595278	.	G	C	.	.	MAF_USDA=13.934
NC_035097.1	38595297	.	T	C	.	.	MAF_USDA=33.333
NC_035097.1	38595299	.	T	A	.	.	MAF_USDA=8.197
NC_035097.1	38595377	.	T	C	.	.	MAF_USDA=25.0
NC_035097.1	38595449	.	C	G	.	.	MAF_INRAE=2.5;MAF_USDA=39.583
NC_035097.1	38595502	.	C	G	.	.	MAF_INRAE=1.667
NC_035097.1	38595520	.	G	T	.	.	MAF_USDA=29.167
NC_035097.1	38595523	.	A	T	.	.	MAF_INRAE=1.667
NC_035097.1	38595539	.	T	A	.	.	MAF_USDA=18.75
NC_035097.1	38595552	.	G	T	.	.	MAF_USDA=10.417
NC_035097.1	38595565	.	A	G	.	.	MAF_USDA=16.667
NC_035097.1	38595600	.	G	T	.	.	MAF_USDA=10.417
NC_035097.1	38595619	.	T	A	.	.	MAF_USDA=25.0
NC_035097.1	38595630	.	A	G	.	.	MAF_USDA=37.5
NC_035097.1	38595646	.	C	G	.	.	MAF_USDA=19.672
NC_035097.1	38595673	.	C	A	.	.	MAF_USDA=15.833
NC_035097.1	38595674	.	G	C	.	.	MAF_USDA=29.762
NC_035097.1	38595678	.	C	G	.	.	MAF_USDA=19.167
NC_035097.1	38595684	.	C	A	.	.	MAF_USDA=41.667
NC_035097.1	38595713	.	T	C	.	.	MAF_USDA=10.417
NC_035097.1	38595715	.	T	A	.	.	MAF_USDA=39.583
NC_035097.1	38595801	.	G	C	.	.	MAF_USDA=5.738
NC_035097.1	38595847	.	C	G	.	.	MAF_USDA=25.0
NC_035097.1	38596113	.	C	T	.	.	MAF_USDA=1.639
NC_035097.1	38596118	.	C	G	.	.	MAF_USDA=2.459
NC_035097.1	38596468	.	A	C	.	.	MAF_USDA=1.639
NC_035097.1	38596473	.	A	G	.	.	MAF_USDA=2.459
NC_035097.1	38596498	.	A	T	.	.	MAF_USDA=2.083
NC_035097.1	38596566	.	A	G	.	.	MAF_INRAE=15.0;MAF_USDA=2.459
NC_035097.1	38596570	.	A	G	.	.	MAF_USDA=1.639
NC_035097.1	38596580	.	A	C	.	.	MAF_INRAE=5.263;MAF_USDA=3.279
NC_035097.1	38596665	.	G	A	.	.	MAF_INRAE=29.747;MAF_USDA=32.353
NC_035097.1	38596732	.	T	G	.	.	MAF_USDA=4.098
NC_035097.1	38596799	.	T	C	.	.	MAF_INRAE=15.833;MAF_USDA=1.639
NC_035097.1	38596912	.	A	G	.	.	MAF_INRAE=10.526
NC_035097.1	38596932	.	G	T	.	.	MAF_USDA=1.639
NC_035097.1	38596988	.	G	A	.	.	MAF_INRAE=15.833;MAF_USDA=21.176
NC_035097.1	38597043	.	G	A	.	.	MAF_USDA=4.098
NC_035097.1	38597055	.	A	C	.	.	MAF_INRAE=29.114;MAF_USDA=33.529
NC_035097.1	38597062	.	C	T	.	.	MAF_USDA=1.639
NC_035097.1	38597063	.	G	A	.	.	MAF_INRAE=17.5;MAF_USDA=3.529
NC_035097.1	38597178	.	G	T	.	.	MAF_INRAE=33.333;MAF_USDA=20.588
NC_035097.1	38597194	.	G	T	.	.	MAF_INRAE=30.38;MAF_USDA=32.941
NC_035097.1	38597241	.	C	A	.	.	MAF_INRAE=16.667;MAF_USDA=1.639
NC_035097.1	38597332	.	G	T	.	.	MAF_INRAE=29.747;MAF_USDA=32.941
NC_035097.1	38597344	.	G	A	.	.	MAF_USDA=4.918
NC_035097.1	38597461	.	T	C	.	.	MAF_USDA=3.279
NC_035097.1	38597519	.	G	A	.	.	MAF_INRAE=16.667;MAF_USDA=1.639
NC_035097.1	38597543	.	A	C	.	.	MAF_USDA=6.557
NC_035097.1	38597598	.	C	T	.	.	MAF_USDA=4.118
NC_035097.1	38597675	.	A	T	.	.	MAF_USDA=1.639
NC_035097.1	38597850	.	G	A	.	.	MAF_INRAE=34.167;MAF_USDA=29.412
NC_035097.1	38597937	.	C	A	.	.	MAF_INRAE=34.167;MAF_USDA=20.588
NC_035097.1	38598060	.	A	G	.	.	MAF_USDA=3.333
NC_035097.1	38598116	.	G	A	.	.	MAF_INRAE=29.114;MAF_USDA=25.294
NC_035097.1	38598117	.	C	T	.	.	MAF_INRAE=5.263;MAF_USDA=6.471
NC_035097.1	38598145	.	G	C	.	.	MAF_USDA=3.279
NC_035097.1	38598188	.	A	C	.	.	MAF_INRAE=5.263;MAF_USDA=3.279
NC_035097.1	38598266	.	G	T	.	.	MAF_USDA=2.083
NC_035097.1	38598283	.	T	A	.	.	MAF_USDA=1.765
NC_035097.1	38598296	.	G	T	.	.	MAF_INRAE=28.481;MAF_USDA=25.294
NC_035097.1	38598314	.	C	G	.	.	MAF_USDA=2.083
NC_035097.1	38598322	.	G	T	.	.	MAF_USDA=5.738
NC_035097.1	38598353	.	G	T	.	.	MAF_USDA=6.557
NC_035097.1	38598464	.	C	T	.	.	MAF_INRAE=28.481;MAF_USDA=25.882
NC_035097.1	38598631	.	A	G	.	.	MAF_INRAE=17.089;MAF_USDA=5.738
NC_035097.1	38598638	.	C	T	.	.	MAF_INRAE=17.089;MAF_USDA=3.279
NC_035097.1	38598671	.	A	C	.	.	MAF_INRAE=15.833;MAF_USDA=1.639
NC_035097.1	38598844	.	G	A	.	.	MAF_USDA=10.417
NC_035097.1	38598948	.	G	T	.	.	MAF_INRAE=16.667;MAF_USDA=1.639
NC_035097.1	38598960	.	G	C	.	.	MAF_USDA=4.118
NC_035097.1	38599123	.	C	T	.	.	MAF_USDA=4.918
NC_035097.1	38599221	.	T	G	.	.	MAF_USDA=1.639
NC_035097.1	38599227	.	C	T	.	.	MAF_INRAE=16.667;MAF_USDA=1.639
NC_035097.1	38599283	.	T	A	.	.	MAF_USDA=11.475
NC_035097.1	38599318	.	C	T	.	.	MAF_INRAE=2.5;MAF_USDA=2.353
NC_035097.1	38599367	.	A	T	.	.	MAF_INRAE=41.139;MAF_USDA=47.024
NC_035097.1	38599440	.	C	T	.	.	MAF_INRAE=8.228;MAF_USDA=12.5
NC_035097.1	38599572	.	A	C	.	.	MAF_USDA=5.294
NC_035097.1	38599575	.	G	A	.	.	MAF_USDA=4.118
NC_035097.1	38599611	.	T	G	.	.	MAF_INRAE=12.025
NC_035097.1	38599625	.	C	T	.	.	MAF_USDA=22.353
NC_035097.1	38599650	.	T	A	.	.	MAF_INRAE=16.667;MAF_USDA=1.639
NC_035097.1	38599686	.	C	T	.	.	MAF_USDA=22.353
NC_035097.1	38599721	.	C	G	.	.	MAF_USDA=11.475
NC_035097.1	38599767	.	A	G	.	.	MAF_INRAE=43.671;MAF_USDA=36.471
NC_035097.1	38599785	.	C	T	.	.	MAF_INRAE=16.667
NC_035097.1	38599826	.	G	C	.	.	MAF_INRAE=25.0;MAF_USDA=12.353
NC_035097.1	38599832	.	T	A	.	.	MAF_USDA=1.639
NC_035097.1	38599885	.	G	A	.	.	MAF_USDA=10.417
NC_035097.1	38599886	.	C	T	.	.	MAF_USDA=4.167
NC_035097.1	38599944	.	A	G	.	.	MAF_INRAE=15.833
NC_035097.1	38599988	.	C	T	.	.	MAF_INRAE=12.025
NC_035097.1	38600100	.	A	G	.	.	MAF_USDA=4.118
NC_035097.1	38600230	.	G	T	.	.	MAF_INRAE=43.671;MAF_USDA=35.882
NC_035097.1	38600231	.	A	C	.	.	MAF_INRAE=34.167;MAF_USDA=35.882
NC_035097.1	38600235	.	C	G	.	.	MAF_INRAE=2.5;MAF_USDA=2.941
NC_035097.1	38600248	.	G	C	.	.	MAF_USDA=6.557
NC_035097.1	38600333	.	C	T	.	.	MAF_INRAE=49.167;MAF_USDA=20.588
NC_035097.1	38600359	.	A	G	.	.	MAF_USDA=4.118
NC_035097.1	38600413	.	G	T	.	.	MAF_USDA=4.098
NC_035097.1	38600436	.	G	A	.	.	MAF_INRAE=50.0;MAF_USDA=20.588
NC_035097.1	38600505	.	G	A	.	.	MAF_USDA=2.459
NC_035097.1	38600682	.	C	A	.	.	MAF_USDA=3.279
NC_035097.1	38600811	.	T	C	.	.	MAF_USDA=23.529
NC_035097.1	38600843	.	T	A	.	.	MAF_INRAE=16.667;MAF_USDA=1.639
NC_035097.1	38600845	.	G	A	.	.	MAF_INRAE=16.667;MAF_USDA=1.639
NC_035097.1	38600849	.	A	T	.	.	MAF_INRAE=44.304;MAF_USDA=36.471
NC_035097.1	38600936	.	C	T	.	.	MAF_INRAE=17.089;MAF_USDA=9.836
NC_035097.1	38600944	.	A	T	.	.	MAF_USDA=6.557
NC_035097.1	38600963	.	C	T	.	.	MAF_USDA=2.083
NC_035097.1	38600966	.	A	G	.	.	MAF_USDA=22.353
NC_035097.1	38600973	.	G	A	.	.	MAF_USDA=2.459
NC_035097.1	38600975	.	A	C	.	.	MAF_INRAE=10.526;MAF_USDA=13.115
NC_035097.1	38601038	.	T	C	.	.	MAF_USDA=4.167
NC_035097.1	38601047	.	T	G	.	.	MAF_USDA=5.882
NC_035097.1	38601192	.	T	A	.	.	MAF_USDA=4.118
NC_035097.1	38601234	.	T	A	.	.	MAF_INRAE=16.667;MAF_USDA=1.639
NC_035097.1	38601252	.	C	A	.	.	MAF_INRAE=16.667;MAF_USDA=1.639
NC_035097.1	38601291	.	G	A	.	.	MAF_USDA=5.738
NC_035097.1	38601817	.	G	A	.	.	MAF_USDA=4.167
NC_035097.1	38601899	.	C	T	.	.	MAF_USDA=4.167
NC_035097.1	38601928	.	G	T	.	.	MAF_USDA=2.941
NC_035097.1	38601960	.	A	C	.	.	MAF_INRAE=17.089;MAF_USDA=4.706
NC_035097.1	38602073	.	G	C	.	.	MAF_INRAE=20.886;MAF_USDA=23.529
NC_035097.1	38602138	.	A	T	.	.	MAF_INRAE=16.667
NC_035097.1	38602147	.	T	C	.	.	MAF_INRAE=10.526;MAF_USDA=5.738
NC_035097.1	38602154	.	T	C	.	.	MAF_INRAE=16.667
NC_035097.1	38602182	.	G	T	.	.	MAF_INRAE=20.886;MAF_USDA=23.529
NC_035097.1	38602187	.	C	T	.	.	MAF_INRAE=5.263;MAF_USDA=2.353
NC_035097.1	38602223	.	C	A	.	.	MAF_INRAE=5.263
NC_035097.1	38602258	.	T	C	.	.	MAF_USDA=6.557
NC_035097.1	38602265	.	G	C	.	.	MAF_USDA=13.529
NC_035097.1	38602287	.	G	T	.	.	MAF_INRAE=7.5
NC_035097.1	38602474	.	G	A	.	.	MAF_USDA=2.459
NC_035097.1	38602478	.	T	A	.	.	MAF_INRAE=16.667;MAF_USDA=6.557
NC_035097.1	38602484	.	C	T	.	.	MAF_USDA=1.639
NC_035097.1	38602569	.	A	C	.	.	MAF_INRAE=14.167
NC_035097.1	38602605	.	A	T	.	.	MAF_INRAE=28.481;MAF_USDA=17.059
NC_035097.1	38602640	.	T	A	.	.	MAF_USDA=4.918
NC_035097.1	38602675	.	G	A	.	.	MAF_INRAE=20.253;MAF_USDA=20.588
NC_035097.1	38602719	.	A	T	.	.	MAF_USDA=2.459
NC_035097.1	38602735	.	G	T	.	.	MAF_INRAE=20.886;MAF_USDA=31.176
NC_035097.1	38602755	.	A	T	.	.	MAF_USDA=9.412
NC_035097.1	38602771	.	A	T	.	.	MAF_INRAE=20.0;MAF_USDA=5.882
NC_035097.1	38602822	.	A	G	.	.	MAF_USDA=5.294
NC_035097.1	38602950	.	G	C	.	.	MAF_INRAE=24.167
NC_035097.1	38602951	.	G	C	.	.	MAF_INRAE=24.167
NC_035097.1	38603133	.	C	T	.	.	MAF_USDA=7.059
NC_035097.1	38603150	.	G	T	.	.	MAF_INRAE=19.62;MAF_USDA=9.016
NC_035097.1	38603233	.	A	T	.	.	MAF_INRAE=19.62;MAF_USDA=18.852
NC_035097.1	38603288	.	C	T	.	.	MAF_INRAE=12.658;MAF_USDA=10.588
NC_035097.1	38603302	.	T	C	.	.	MAF_INRAE=49.167;MAF_USDA=41.176
NC_035097.1	38603336	.	C	T	.	.	MAF_INRAE=28.481;MAF_USDA=16.471
NC_035097.1	38603420	.	C	A	.	.	MAF_USDA=8.197
NC_035097.1	38603454	.	G	T	.	.	MAF_USDA=1.639
NC_035097.1	38603489	.	T	C	.	.	MAF_INRAE=2.5;MAF_USDA=7.647
NC_035097.1	38603553	.	T	G	.	.	MAF_USDA=8.824
NC_035097.1	38603575	.	T	C	.	.	MAF_INRAE=20.886;MAF_USDA=28.689
NC_035097.1	38603617	.	G	C	.	.	MAF_USDA=1.639
NC_035097.1	38603640	.	C	T	.	.	MAF_USDA=1.639
NC_035097.1	38603670	.	C	T	.	.	MAF_INRAE=29.114;MAF_USDA=17.059
NC_035097.1	38603712	.	G	T	.	.	MAF_USDA=6.471
NC_035097.1	38603730	.	C	T	.	.	MAF_INRAE=20.886;MAF_USDA=28.689
NC_035097.1	38603750	.	G	A	.	.	MAF_USDA=7.377
NC_035097.1	38603811	.	G	A	.	.	MAF_INRAE=20.0;MAF_USDA=9.412
NC_035097.1	38603825	.	A	G	.	.	MAF_INRAE=20.253;MAF_USDA=27.049
NC_035097.1	38603948	.	C	G	.	.	MAF_USDA=5.738
NC_035097.1	38604050	.	T	A	.	.	MAF_USDA=1.639
NC_035097.1	38604055	.	G	T	.	.	MAF_USDA=6.557
NC_035097.1	38604068	.	A	T	.	.	MAF_INRAE=5.263;MAF_USDA=3.279
NC_035097.1	38604180	.	A	G	.	.	MAF_INRAE=16.667;MAF_USDA=4.918
NC_035097.1	38604272	.	C	T	.	.	MAF_USDA=2.459
NC_035097.1	38604330	.	G	A	.	.	MAF_INRAE=15.833;MAF_USDA=3.279
NC_035097.1	38604399	.	G	A	.	.	MAF_INRAE=16.667
NC_035097.1	38604487	.	A	G	.	.	MAF_INRAE=2.5;MAF_USDA=11.176
NC_035097.1	38604499	.	C	T	.	.	MAF_USDA=4.098
NC_035097.1	38604525	.	A	C	.	.	MAF_INRAE=46.667;MAF_USDA=29.412
NC_035097.1	38604529	.	C	A	.	.	MAF_INRAE=16.667;MAF_USDA=3.279
NC_035097.1	38604584	.	A	T	.	.	MAF_INRAE=8.333
NC_035097.1	38604646	.	A	C	.	.	MAF_USDA=1.639
NC_035097.1	38604751	.	C	A	.	.	MAF_INRAE=48.333;MAF_USDA=40.964
NC_035097.1	38604752	.	A	G	.	.	MAF_USDA=9.639
NC_035097.1	38604755	.	C	T	.	.	MAF_INRAE=16.667;MAF_USDA=3.529
NC_035097.1	38604795	.	G	A	.	.	MAF_INRAE=16.667;MAF_USDA=4.098
NC_035097.1	38604799	.	G	A	.	.	MAF_INRAE=44.167;MAF_USDA=22.941
NC_035097.1	38604811	.	T	C	.	.	MAF_USDA=3.279
NC_035097.1	38604888	.	A	G	.	.	MAF_INRAE=8.333
NC_035097.1	38604907	.	G	A	.	.	MAF_INRAE=16.667;MAF_USDA=4.118
NC_035097.1	38604918	.	G	A	.	.	MAF_INRAE=43.038;MAF_USDA=22.941
NC_035097.1	38605087	.	G	T	.	.	MAF_USDA=10.417
NC_035097.1	38605092	.	G	T	.	.	MAF_INRAE=2.5;MAF_USDA=2.941
NC_035097.1	38605188	.	C	A	.	.	MAF_USDA=1.639
NC_035097.1	38605223	.	T	C	.	.	MAF_INRAE=45.833;MAF_USDA=27.059
NC_035097.1	38605325	.	T	A	.	.	MAF_INRAE=43.038;MAF_USDA=28.235
NC_035097.1	38605332	.	G	T	.	.	MAF_INRAE=16.667;MAF_USDA=5.738
NC_035097.1	38605378	.	T	G	.	.	MAF_USDA=4.167
NC_035097.1	38605384	.	G	T	.	.	MAF_INRAE=2.5;MAF_USDA=10.0
NC_035097.1	38605446	.	T	C	.	.	MAF_INRAE=16.667;MAF_USDA=5.738
NC_035097.1	38605562	.	T	A	.	.	MAF_USDA=5.738
NC_035097.1	38605575	.	G	A	.	.	MAF_INRAE=2.5;MAF_USDA=10.714
NC_035097.1	38605580	.	T	G	.	.	MAF_INRAE=2.5;MAF_USDA=10.119
NC_035097.1	38605605	.	G	T	.	.	MAF_USDA=4.918
NC_035097.1	38605660	.	T	G	.	.	MAF_USDA=8.333
NC_035097.1	38605735	.	C	T	.	.	MAF_USDA=4.118
NC_035097.1	38605816	.	T	G	.	.	MAF_USDA=3.279
NC_035097.1	38605818	.	A	G	.	.	MAF_INRAE=17.089;MAF_USDA=4.098
NC_035097.1	38605910	.	G	C	.	.	MAF_INRAE=16.667;MAF_USDA=4.918
NC_035097.1	38605940	.	C	T	.	.	MAF_USDA=39.583
NC_035097.1	38605991	.	G	A	.	.	MAF_USDA=3.279
NC_035097.1	38606005	.	C	T	.	.	MAF_USDA=4.098
NC_035097.1	38606045	.	C	T	.	.	MAF_USDA=4.706
NC_035097.1	38606109	.	T	C	.	.	MAF_INRAE=43.038;MAF_USDA=22.353
NC_035097.1	38606131	.	A	G	.	.	MAF_INRAE=5.263;MAF_USDA=3.279
NC_035097.1	38606159	.	A	T	.	.	MAF_INRAE=16.667;MAF_USDA=4.918
NC_035097.1	38606193	.	C	T	.	.	MAF_USDA=5.738
NC_035097.1	38606205	.	G	A	.	.	MAF_USDA=1.639
NC_035097.1	38606218	.	T	A	.	.	MAF_USDA=11.176
NC_035097.1	38606320	.	G	T	.	.	MAF_INRAE=5.263;MAF_USDA=3.279
NC_035097.1	38606345	.	T	C	.	.	MAF_INRAE=19.62;MAF_USDA=24.59
NC_035097.1	38606382	.	T	G	.	.	MAF_INRAE=43.038;MAF_USDA=22.941
NC_035097.1	38606392	.	A	C	.	.	MAF_USDA=1.639
NC_035097.1	38606420	.	C	T	.	.	MAF_INRAE=30.38;MAF_USDA=18.824
NC_035097.1	38606584	.	C	T	.	.	MAF_INRAE=5.263;MAF_USDA=9.412
NC_035097.1	38606611	.	C	T	.	.	MAF_USDA=3.279
NC_035097.1	38606630	.	C	T	.	.	MAF_INRAE=30.38;MAF_USDA=18.824
NC_035097.1	38606639	.	T	C	.	.	MAF_USDA=3.279
NC_035097.1	38606688	.	C	T	.	.	MAF_INRAE=18.987;MAF_USDA=23.77
NC_035097.1	38606714	.	G	T	.	.	MAF_USDA=3.279
NC_035097.1	38606715	.	G	A	.	.	MAF_USDA=3.279
NC_035097.1	38606732	.	C	T	.	.	MAF_USDA=1.639
NC_035097.1	38606808	.	T	C	.	.	MAF_USDA=27.273
NC_035097.1	38606814	.	G	C	.	.	MAF_USDA=11.905
NC_035097.1	38607050	.	G	A	.	.	MAF_INRAE=42.405;MAF_USDA=41.667
NC_035097.1	38607077	.	G	T	.	.	MAF_INRAE=16.667;MAF_USDA=6.557
NC_035097.1	38607089	.	T	G	.	.	MAF_INRAE=35.833;MAF_USDA=24.118
NC_035097.1	38607216	.	T	C	.	.	MAF_INRAE=12.025
NC_035097.1	38607272	.	A	G	.	.	MAF_INRAE=42.405;MAF_USDA=22.941
NC_035097.1	38607281	.	C	T	.	.	MAF_INRAE=42.405;MAF_USDA=22.941
NC_035097.1	38607286	.	C	T	.	.	MAF_INRAE=4.43;MAF_USDA=22.917
NC_035097.1	38607300	.	T	A	.	.	MAF_INRAE=29.747;MAF_USDA=19.412
NC_035097.1	38607381	.	T	C	.	.	MAF_INRAE=37.342;MAF_USDA=41.176
NC_035097.1	38607693	.	T	C	.	.	MAF_INRAE=2.5;MAF_USDA=8.333
NC_035097.1	38607723	.	C	T	.	.	MAF_USDA=17.059
NC_035097.1	38607769	.	T	G	.	.	MAF_USDA=20.833
NC_035097.1	38607772	.	A	G	.	.	MAF_USDA=35.417
NC_035097.1	38607824	.	G	A	.	.	MAF_USDA=37.5
NC_035097.1	38608175	.	G	T	.	.	MAF_INRAE=30.38;MAF_USDA=18.824
NC_035097.1	38608212	.	A	T	.	.	MAF_INRAE=43.038;MAF_USDA=22.941
NC_035097.1	38608289	.	C	T	.	.	MAF_INRAE=12.025
NC_035097.1	38608310	.	C	G	.	.	MAF_INRAE=30.38;MAF_USDA=18.824
NC_035097.1	38608354	.	T	C	.	.	MAF_INRAE=30.38;MAF_USDA=18.824
NC_035097.1	38608399	.	C	A	.	.	MAF_INRAE=29.747;MAF_USDA=6.557
NC_035097.1	38608510	.	T	C	.	.	MAF_INRAE=5.263;MAF_USDA=9.412
NC_035097.1	38608585	.	G	A	.	.	MAF_INRAE=10.526;MAF_USDA=13.115
NC_035097.1	38608717	.	G	T	.	.	MAF_USDA=11.765
NC_035097.1	38608733	.	T	A	.	.	MAF_INRAE=30.38;MAF_USDA=18.824
NC_035097.1	38608736	.	T	G	.	.	MAF_INRAE=20.0;MAF_USDA=20.588
NC_035097.1	38608780	.	A	T	.	.	MAF_INRAE=30.38;MAF_USDA=20.0
NC_035097.1	38608799	.	C	A	.	.	MAF_INRAE=30.38;MAF_USDA=31.765
NC_035097.1	38608800	.	G	A	.	.	MAF_INRAE=16.667
NC_035097.1	38608841	.	G	T	.	.	MAF_USDA=4.118
NC_035097.1	38608856	.	C	A	.	.	MAF_INRAE=45.57;MAF_USDA=32.941
NC_035097.1	38608934	.	A	C	.	.	MAF_INRAE=30.38;MAF_USDA=18.824
NC_035097.1	38608942	.	G	T	.	.	MAF_INRAE=30.38;MAF_USDA=31.765
NC_035097.1	38608947	.	G	A	.	.	MAF_INRAE=30.38
NC_035097.1	38608967	.	G	A	.	.	MAF_INRAE=17.089;MAF_USDA=4.098
NC_035097.1	38608981	.	A	G	.	.	MAF_INRAE=30.38;MAF_USDA=18.824
NC_035097.1	38609019	.	T	C	.	.	MAF_INRAE=36.842;MAF_USDA=20.0
NC_035097.1	38609023	.	C	T	.	.	MAF_INRAE=19.167;MAF_USDA=18.824
NC_035097.1	38609217	.	A	C	.	.	MAF_USDA=7.377
NC_035097.1	38609288	.	C	G	.	.	MAF_INRAE=10.526;MAF_USDA=20.492
NC_035097.1	38609300	.	A	C	.	.	MAF_INRAE=30.38;MAF_USDA=18.824
NC_035097.1	38609340	.	C	A	.	.	MAF_INRAE=30.38;MAF_USDA=18.824
NC_035097.1	38609347	.	C	T	.	.	MAF_USDA=5.738
NC_035097.1	38609365	.	G	A	.	.	MAF_INRAE=30.38;MAF_USDA=18.824
NC_035097.1	38609396	.	G	A	.	.	MAF_INRAE=30.38;MAF_USDA=19.412
NC_035097.1	38609405	.	A	T	.	.	MAF_INRAE=30.38;MAF_USDA=18.824
NC_035097.1	38609422	.	C	A	.	.	MAF_INRAE=30.38;MAF_USDA=18.824
NC_035097.1	38609465	.	T	C	.	.	MAF_INRAE=43.671;MAF_USDA=28.824
NC_035097.1	38609506	.	G	T	.	.	MAF_USDA=4.167
NC_035097.1	38609508	.	T	C	.	.	MAF_USDA=5.882
NC_035097.1	38609539	.	C	A	.	.	MAF_USDA=2.459
NC_035097.1	38609543	.	T	G	.	.	MAF_USDA=2.459
NC_035097.1	38609548	.	A	G	.	.	MAF_USDA=4.118
NC_035097.1	38609563	.	C	T	.	.	MAF_INRAE=30.38;MAF_USDA=18.824
NC_035097.1	38609653	.	A	G	.	.	MAF_USDA=2.459
NC_035097.1	38609739	.	C	G	.	.	MAF_INRAE=13.924;MAF_USDA=11.475
NC_035097.1	38609799	.	A	G	.	.	MAF_USDA=4.098
NC_035097.1	38609872	.	G	T	.	.	MAF_INRAE=40.0;MAF_USDA=30.0
NC_035097.1	38609896	.	A	T	.	.	MAF_INRAE=41.667;MAF_USDA=14.706
NC_035097.1	38609919	.	C	A	.	.	MAF_USDA=4.118
NC_035097.1	38609954	.	A	G	.	.	MAF_INRAE=35.833;MAF_USDA=35.882
NC_035097.1	38610200	.	G	C	.	.	MAF_USDA=2.459
NC_035097.1	38610297	.	C	A	.	.	MAF_INRAE=22.5
NC_035097.1	38610372	.	T	G	.	.	MAF_INRAE=16.667;MAF_USDA=6.557
NC_035097.1	38610403	.	A	G	.	.	MAF_INRAE=22.785;MAF_USDA=35.882
NC_035097.1	38610446	.	C	A	.	.	MAF_INRAE=20.886;MAF_USDA=39.412
NC_035097.1	38610447	.	A	T	.	.	MAF_INRAE=17.5;MAF_USDA=10.417
NC_035097.1	38610452	.	C	T	.	.	MAF_INRAE=20.886;MAF_USDA=36.471
NC_035097.1	38610544	.	G	T	.	.	MAF_USDA=3.279
NC_035097.1	38610548	.	T	C	.	.	MAF_INRAE=20.886;MAF_USDA=24.118
NC_035097.1	38610677	.	A	G	.	.	MAF_USDA=6.557
NC_035097.1	38610685	.	C	A	.	.	MAF_INRAE=36.667;MAF_USDA=46.471
NC_035097.1	38610782	.	G	A	.	.	MAF_INRAE=29.747;MAF_USDA=25.882
NC_035097.1	38610844	.	G	A	.	.	MAF_USDA=3.279
NC_035097.1	38610890	.	C	A	.	.	MAF_USDA=3.279
NC_035097.1	38610908	.	A	T	.	.	MAF_USDA=5.738
NC_035097.1	38611088	.	G	A	.	.	MAF_USDA=2.459
NC_035097.1	38611129	.	A	C	.	.	MAF_USDA=6.557
NC_035097.1	38611157	.	G	A	.	.	MAF_USDA=1.639
NC_035097.1	38611316	.	G	A	.	.	MAF_INRAE=16.456;MAF_USDA=6.557
NC_035097.1	38611391	.	C	T	.	.	MAF_INRAE=2.5;MAF_USDA=4.167
NC_035097.1	38611402	.	G	A	.	.	MAF_USDA=1.639
NC_035097.1	38611479	.	C	G	.	.	MAF_USDA=3.279
NC_035097.1	38611500	.	A	G	.	.	MAF_INRAE=17.5;MAF_USDA=7.059
NC_035097.1	38611530	.	T	A	.	.	MAF_USDA=3.279
NC_035097.1	38611560	.	C	A	.	.	MAF_USDA=3.279
NC_035097.1	38611577	.	A	G	.	.	MAF_INRAE=13.924;MAF_USDA=10.588
NC_035097.1	38611598	.	C	G	.	.	MAF_INRAE=17.722;MAF_USDA=21.176
NC_035097.1	38611650	.	C	T	.	.	MAF_USDA=4.918
NC_035097.1	38611713	.	C	T	.	.	MAF_USDA=3.279
NC_035097.1	38611790	.	G	A	.	.	MAF_INRAE=36.842
NC_035097.1	38611835	.	G	T	.	.	MAF_INRAE=17.089;MAF_USDA=7.377
NC_035097.1	38611967	.	C	T	.	.	MAF_USDA=4.706
NC_035097.1	38611979	.	G	A	.	.	MAF_INRAE=2.5;MAF_USDA=5.882
NC_035097.1	38612062	.	A	T	.	.	MAF_USDA=4.118
NC_035097.1	38612167	.	T	A	.	.	MAF_USDA=3.279
NC_035097.1	38612230	.	T	G	.	.	MAF_USDA=3.279
NC_035097.1	38612232	.	C	G	.	.	MAF_INRAE=16.456;MAF_USDA=3.279
NC_035097.1	38612439	.	G	T	.	.	MAF_USDA=28.824
NC_035097.1	38612478	.	G	T	.	.	MAF_USDA=2.542
NC_035097.1	38612554	.	G	A	.	.	MAF_USDA=3.279
NC_035097.1	38612559	.	T	A	.	.	MAF_USDA=39.412
NC_035097.1	38612564	.	G	A	.	.	MAF_USDA=4.918
NC_035097.1	38612581	.	C	T	.	.	MAF_USDA=2.459
NC_035097.1	38612583	.	T	G	.	.	MAF_USDA=2.459
NC_035097.1	38612614	.	C	T	.	.	MAF_INRAE=10.526
NC_035097.1	38612672	.	A	C	.	.	MAF_USDA=2.459
NC_035097.1	38612683	.	C	A	.	.	MAF_USDA=3.529
NC_035097.1	38612686	.	C	T	.	.	MAF_USDA=3.279
NC_035097.1	38612827	.	G	C	.	.	MAF_INRAE=31.646;MAF_USDA=40.0
NC_035097.1	38612944	.	G	T	.	.	MAF_USDA=2.459
NC_035097.1	38612975	.	A	T	.	.	MAF_INRAE=17.722;MAF_USDA=21.176
NC_035097.1	38613053	.	T	C	.	.	MAF_INRAE=30.38;MAF_USDA=17.647
NC_035097.1	38613095	.	G	T	.	.	MAF_INRAE=17.089;MAF_USDA=6.557
NC_035097.1	38613162	.	A	C	.	.	MAF_INRAE=30.38;MAF_USDA=17.647
NC_035097.1	38613175	.	T	G	.	.	MAF_USDA=2.459
NC_035097.1	38613277	.	T	C	.	.	MAF_INRAE=10.526
NC_035097.1	38613323	.	T	C	.	.	MAF_USDA=2.459
NC_035097.1	38613353	.	C	A	.	.	MAF_USDA=4.098
NC_035097.1	38613357	.	C	G	.	.	MAF_INRAE=17.089;MAF_USDA=4.918
NC_035097.1	38613375	.	A	T	.	.	MAF_USDA=2.459
NC_035097.1	38613383	.	T	C	.	.	MAF_USDA=9.016
NC_035097.1	38613456	.	T	A	.	.	MAF_USDA=6.557
NC_035097.1	38613509	.	T	A	.	.	MAF_INRAE=2.5
NC_035097.1	38613537	.	T	A	.	.	MAF_USDA=4.098
NC_035097.1	38613538	.	A	C	.	.	MAF_USDA=1.639
NC_035097.1	38613541	.	A	G	.	.	MAF_INRAE=2.5;MAF_USDA=7.059
NC_035097.1	38613543	.	G	T	.	.	MAF_INRAE=2.5;MAF_USDA=7.647
NC_035097.1	38613595	.	A	G	.	.	MAF_USDA=2.459
NC_035097.1	38613643	.	A	G	.	.	MAF_INRAE=12.025
NC_035097.1	38613690	.	G	T	.	.	MAF_INRAE=18.987;MAF_USDA=25.294
NC_035097.1	38613700	.	C	A	.	.	MAF_INRAE=18.987;MAF_USDA=10.588
NC_035097.1	38613805	.	G	T	.	.	MAF_USDA=2.083
NC_035097.1	38613843	.	C	A	.	.	MAF_INRAE=16.456;MAF_USDA=7.377
NC_035097.1	38613969	.	G	A	.	.	MAF_USDA=2.459
NC_035097.1	38613990	.	G	A	.	.	MAF_USDA=1.639
NC_035097.1	38614017	.	C	T	.	.	MAF_USDA=14.754
NC_035097.1	38614210	.	G	T	.	.	MAF_USDA=8.197
NC_035097.1	38614211	.	C	T	.	.	MAF_USDA=3.529
NC_035097.1	38614277	.	T	A	.	.	MAF_USDA=4.167
NC_035097.1	38614356	.	G	A	.	.	MAF_USDA=2.459
NC_035097.1	38614435	.	C	G	.	.	MAF_USDA=2.459
NC_035097.1	38614476	.	T	G	.	.	MAF_USDA=7.377
NC_035097.1	38614584	.	C	A	.	.	MAF_USDA=6.897
NC_035097.1	38614615	.	G	A	.	.	MAF_USDA=22.917
NC_035097.1	38614634	.	T	C	.	.	MAF_USDA=4.167
NC_035097.1	38615401	.	C	T	.	.	MAF_INRAE=21.053
NC_035097.1	38615463	.	T	C	.	.	MAF_USDA=10.0
NC_035097.1	38615533	.	A	T	.	.	MAF_INRAE=10.526;MAF_USDA=11.905
NC_035097.1	38615566	.	T	G	.	.	MAF_INRAE=2.5;MAF_USDA=1.765
NC_035097.1	38615660	.	C	A	.	.	MAF_USDA=11.475
NC_035097.1	38615679	.	A	T	.	.	MAF_USDA=11.475
NC_035097.1	38615696	.	G	A	.	.	MAF_USDA=1.639
NC_035097.1	38615724	.	C	A	.	.	MAF_USDA=2.5
NC_035097.1	38615821	.	C	T	.	.	MAF_INRAE=7.895;MAF_USDA=6.667
NC_035097.1	38615826	.	T	G	.	.	MAF_INRAE=31.579;MAF_USDA=14.118
NC_035097.1	38615861	.	G	T	.	.	MAF_USDA=4.918
NC_035097.1	38615872	.	G	C	.	.	MAF_INRAE=10.526;MAF_USDA=5.738
NC_035097.1	38615933	.	G	T	.	.	MAF_USDA=2.083
NC_035097.1	38615948	.	A	T	.	.	MAF_USDA=2.083
NC_035097.1	38615949	.	G	T	.	.	MAF_INRAE=10.526;MAF_USDA=18.824
NC_035097.1	38616009	.	T	C	.	.	MAF_USDA=2.459
NC_035097.1	38616058	.	G	A	.	.	MAF_USDA=2.459
NC_035097.1	38616162	.	T	C	.	.	MAF_USDA=4.918
NC_035097.1	38616210	.	C	A	.	.	MAF_USDA=9.836
NC_035097.1	38616235	.	G	T	.	.	MAF_USDA=4.167
NC_035097.1	38616245	.	T	C	.	.	MAF_INRAE=19.62;MAF_USDA=22.131
NC_035097.1	38616271	.	G	A	.	.	MAF_INRAE=38.333
NC_035097.1	38616346	.	T	C	.	.	MAF_USDA=9.016
NC_035097.1	38616407	.	G	A	.	.	MAF_USDA=2.5
NC_035097.1	38617395	.	C	T	.	.	MAF_INRAE=10.526
NC_035097.1	38619045	.	A	C	.	.	MAF_INRAE=10.526
NC_035097.1	38619129	.	C	T	.	.	MAF_INRAE=40.833;MAF_USDA=11.176
NC_035097.1	38619180	.	T	G	.	.	MAF_USDA=2.459
NC_035097.1	38619214	.	T	G	.	.	MAF_INRAE=12.025
NC_035097.1	38619246	.	C	A	.	.	MAF_INRAE=40.0;MAF_USDA=11.176
NC_035097.1	38619247	.	G	A	.	.	MAF_INRAE=40.0;MAF_USDA=11.176
NC_035097.1	38619256	.	A	C	.	.	MAF_INRAE=40.0;MAF_USDA=10.588
NC_035097.1	38619261	.	G	A	.	.	MAF_INRAE=40.0;MAF_USDA=10.588
NC_035097.1	38619325	.	T	C	.	.	MAF_USDA=11.475
NC_035097.1	38619353	.	A	G	.	.	MAF_USDA=11.475
NC_035097.1	38619388	.	A	T	.	.	MAF_USDA=10.656
NC_035097.1	38619397	.	G	A	.	.	MAF_USDA=18.033
NC_035097.1	38619486	.	C	A	.	.	MAF_USDA=10.656
NC_035097.1	38619500	.	G	T	.	.	MAF_USDA=10.656
NC_035097.1	38619524	.	G	A	.	.	MAF_USDA=2.083
NC_035097.1	38619579	.	G	A	.	.	MAF_INRAE=36.842;MAF_USDA=16.667
NC_035097.1	38619668	.	G	T	.	.	MAF_INRAE=7.5
NC_035097.1	38619745	.	C	T	.	.	MAF_USDA=11.475
NC_035097.1	38619757	.	G	T	.	.	MAF_USDA=12.295
NC_035097.1	38619758	.	G	A	.	.	MAF_USDA=11.475
NC_035097.1	38619829	.	T	A	.	.	MAF_USDA=10.0
NC_035097.1	38619860	.	T	A	.	.	MAF_USDA=10.0
NC_035097.1	38619881	.	A	G	.	.	MAF_USDA=10.833
NC_035097.1	38619887	.	A	G	.	.	MAF_USDA=18.452
NC_035097.1	38619898	.	T	A	.	.	MAF_USDA=10.833
NC_035097.1	38619930	.	A	G	.	.	MAF_USDA=9.167
NC_035097.1	38619951	.	A	C	.	.	MAF_USDA=9.322
NC_035097.1	38619956	.	T	C	.	.	MAF_USDA=9.167
NC_035097.1	38619973	.	T	C	.	.	MAF_USDA=2.083
NC_035097.1	38619975	.	C	T	.	.	MAF_USDA=2.083
NC_035097.1	38619977	.	G	A	.	.	MAF_USDA=4.167
NC_035097.1	38619999	.	G	C	.	.	MAF_USDA=20.833
NC_035097.1	38620007	.	A	T	.	.	MAF_USDA=4.167
NC_035097.1	38620121	.	A	G	.	.	MAF_USDA=10.656
NC_035097.1	38620173	.	A	G	.	.	MAF_USDA=11.475
NC_035097.1	38620177	.	T	G	.	.	MAF_INRAE=41.667
NC_035097.1	38620181	.	C	G	.	.	MAF_INRAE=12.658;MAF_USDA=14.706
NC_035097.1	38620203	.	C	T	.	.	MAF_USDA=4.918
NC_035097.1	38620218	.	C	G	.	.	MAF_INRAE=11.667
NC_035097.1	38620283	.	C	G	.	.	MAF_INRAE=40.833;MAF_USDA=11.176
NC_035097.1	38620390	.	A	T	.	.	MAF_INRAE=15.833
NC_035097.1	38620435	.	T	C	.	.	MAF_INRAE=40.833;MAF_USDA=11.176
NC_035097.1	38620527	.	T	A	.	.	MAF_INRAE=10.526;MAF_USDA=8.197
NC_035097.1	38620546	.	T	C	.	.	MAF_USDA=6.557
NC_035097.1	38620588	.	G	T	.	.	MAF_USDA=4.918
NC_035097.1	38620630	.	T	A	.	.	MAF_INRAE=32.278;MAF_USDA=11.765
NC_035097.1	38620654	.	T	A	.	.	MAF_INRAE=12.658;MAF_USDA=27.059
NC_035097.1	38620754	.	G	T	.	.	MAF_INRAE=12.658;MAF_USDA=10.0
NC_035097.1	38620771	.	G	A	.	.	MAF_INRAE=44.937;MAF_USDA=39.583
NC_035097.1	38620851	.	C	T	.	.	MAF_USDA=4.167
NC_035097.1	38620909	.	T	A	.	.	MAF_USDA=4.918
NC_035097.1	38620917	.	A	G	.	.	MAF_INRAE=10.526;MAF_USDA=2.459
NC_035097.1	38621124	.	A	C	.	.	MAF_INRAE=10.526;MAF_USDA=16.393
NC_035097.1	38621149	.	C	A	.	.	MAF_INRAE=2.5;MAF_USDA=8.333
NC_035097.1	38621284	.	C	T	.	.	MAF_INRAE=4.43;MAF_USDA=21.176
NC_035097.1	38621303	.	T	A	.	.	MAF_INRAE=17.089;MAF_USDA=21.176
NC_035097.1	38621318	.	A	C	.	.	MAF_INRAE=17.089;MAF_USDA=21.765
NC_035097.1	38621343	.	C	A	.	.	MAF_USDA=1.639
NC_035097.1	38621367	.	T	G	.	.	MAF_USDA=14.118
NC_035097.1	38621386	.	C	T	.	.	MAF_INRAE=7.595;MAF_USDA=14.706
NC_035097.1	38621396	.	A	C	.	.	MAF_USDA=2.459
NC_035097.1	38621429	.	T	C	.	.	MAF_USDA=21.765
NC_035097.1	38621439	.	C	T	.	.	MAF_USDA=1.639
NC_035097.1	38621520	.	A	T	.	.	MAF_USDA=1.639
NC_035097.1	38621692	.	G	T	.	.	MAF_INRAE=16.456;MAF_USDA=4.918
NC_035097.1	38621732	.	G	T	.	.	MAF_USDA=1.639
NC_035097.1	38621787	.	T	A	.	.	MAF_USDA=1.639
NC_035097.1	38621807	.	C	G	.	.	MAF_INRAE=2.5;MAF_USDA=4.118
NC_035097.1	38621808	.	G	A	.	.	MAF_USDA=7.059
NC_035097.1	38621854	.	A	T	.	.	MAF_USDA=21.176
NC_035097.1	38621855	.	T	A	.	.	MAF_USDA=21.176
NC_035097.1	38621940	.	A	G	.	.	MAF_USDA=21.765
NC_035097.1	38621948	.	G	A	.	.	MAF_USDA=4.098
NC_035097.1	38621999	.	G	A	.	.	MAF_USDA=7.059
NC_035097.1	38622033	.	C	T	.	.	MAF_USDA=2.083
NC_035097.1	38622109	.	A	C	.	.	MAF_USDA=1.639
NC_035097.1	38622120	.	C	T	.	.	MAF_USDA=4.118
NC_035097.1	38622169	.	T	C	.	.	MAF_USDA=1.639
NC_035097.1	38622225	.	G	A	.	.	MAF_INRAE=2.5;MAF_USDA=3.529
NC_035097.1	38622226	.	G	A	.	.	MAF_USDA=22.353
NC_035097.1	38622266	.	C	T	.	.	MAF_INRAE=1.667
NC_035097.1	38622325	.	G	A	.	.	MAF_USDA=4.118
NC_035097.1	38622393	.	A	T	.	.	MAF_INRAE=17.722;MAF_USDA=4.167
NC_035097.1	38622460	.	G	A	.	.	MAF_USDA=1.639
NC_035097.1	38622501	.	G	T	.	.	MAF_INRAE=12.025
NC_035097.1	38622538	.	C	T	.	.	MAF_INRAE=16.456;MAF_USDA=5.738
NC_035097.1	38622542	.	T	G	.	.	MAF_INRAE=14.167;MAF_USDA=5.738
NC_035097.1	38622587	.	G	T	.	.	MAF_INRAE=16.456;MAF_USDA=5.738
NC_035097.1	38622615	.	A	G	.	.	MAF_INRAE=16.456;MAF_USDA=6.557
NC_035097.1	38622666	.	C	G	.	.	MAF_INRAE=15.823;MAF_USDA=5.738
NC_035097.1	38622698	.	A	C	.	.	MAF_INRAE=1.667
NC_035097.1	38622750	.	C	A	.	.	MAF_USDA=6.471
NC_035097.1	38622791	.	G	A	.	.	MAF_USDA=4.918
NC_035097.1	38622828	.	C	T	.	.	MAF_INRAE=24.684;MAF_USDA=44.706
NC_035097.1	38622966	.	C	A	.	.	MAF_USDA=17.647
NC_035097.1	38623000	.	C	T	.	.	MAF_INRAE=13.924;MAF_USDA=10.588
NC_035097.1	38623018	.	C	A	.	.	MAF_INRAE=17.089;MAF_USDA=6.557
NC_035097.1	38623024	.	A	C	.	.	MAF_INRAE=40.506;MAF_USDA=26.471
NC_035097.1	38623053	.	T	A	.	.	MAF_USDA=7.059
NC_035097.1	38623057	.	C	T	.	.	MAF_INRAE=3.333;MAF_USDA=17.647
NC_035097.1	38623082	.	G	A	.	.	MAF_USDA=4.167
NC_035097.1	38623097	.	C	A	.	.	MAF_USDA=2.083
NC_035097.1	38623113	.	G	A	.	.	MAF_USDA=7.059
NC_035097.1	38623189	.	T	A	.	.	MAF_USDA=7.377
NC_035097.1	38623233	.	C	T	.	.	MAF_INRAE=17.089;MAF_USDA=5.738
NC_035097.1	38623245	.	A	G	.	.	MAF_USDA=4.098
NC_035097.1	38623272	.	T	C	.	.	MAF_INRAE=17.089;MAF_USDA=4.918
NC_035097.1	38623341	.	T	C	.	.	MAF_USDA=6.557
NC_035097.1	38623371	.	A	G	.	.	MAF_INRAE=33.544;MAF_USDA=47.647
NC_035097.1	38623403	.	A	T	.	.	MAF_USDA=4.098
NC_035097.1	38623634	.	T	C	.	.	MAF_USDA=1.639
NC_035097.1	38623660	.	C	T	.	.	MAF_USDA=3.279
NC_035097.1	38623774	.	T	C	.	.	MAF_USDA=4.098
NC_035097.1	38624004	.	A	G	.	.	MAF_USDA=4.918
NC_035097.1	38624040	.	G	A	.	.	MAF_USDA=1.639
NC_035097.1	38624090	.	T	A	.	.	MAF_INRAE=41.772;MAF_USDA=20.588
NC_035097.1	38624139	.	A	T	.	.	MAF_INRAE=2.5;MAF_USDA=8.333
NC_035097.1	38624155	.	A	G	.	.	MAF_USDA=1.176
NC_035097.1	38624196	.	A	G	.	.	MAF_USDA=2.459
NC_035097.1	38624232	.	C	G	.	.	MAF_USDA=2.459
NC_035097.1	38624288	.	A	T	.	.	MAF_USDA=4.098
NC_035097.1	38624306	.	G	A	.	.	MAF_USDA=2.083
NC_035097.1	38624312	.	A	T	.	.	MAF_INRAE=12.025
NC_035097.1	38624331	.	G	T	.	.	MAF_USDA=4.118
NC_035097.1	38624373	.	C	T	.	.	MAF_INRAE=2.5;MAF_USDA=6.471
NC_035097.1	38624388	.	T	C	.	.	MAF_INRAE=2.5;MAF_USDA=4.706
NC_035097.1	38624504	.	A	G	.	.	MAF_USDA=1.639
NC_035097.1	38624521	.	T	A	.	.	MAF_USDA=4.918
NC_035097.1	38624585	.	A	T	.	.	MAF_USDA=4.167
NC_035097.1	38624616	.	C	T	.	.	MAF_INRAE=42.405;MAF_USDA=19.412
NC_035097.1	38624622	.	C	A	.	.	MAF_USDA=4.167
NC_035097.1	38624721	.	C	T	.	.	MAF_USDA=1.639
NC_035097.1	38624773	.	A	G	.	.	MAF_INRAE=17.089;MAF_USDA=4.098
NC_035097.1	38624998	.	T	C	.	.	MAF_USDA=4.167
NC_035097.1	38625028	.	G	T	.	.	MAF_USDA=3.279
NC_035097.1	38625057	.	C	G	.	.	MAF_USDA=4.098
NC_035097.1	38625141	.	G	A	.	.	MAF_INRAE=34.167;MAF_USDA=25.294
NC_035097.1	38625144	.	A	G	.	.	MAF_INRAE=15.0;MAF_USDA=40.588
NC_035097.1	38625188	.	C	T	.	.	MAF_INRAE=5.263
NC_035097.1	38625264	.	G	A	.	.	MAF_INRAE=10.526;MAF_USDA=10.588
NC_035097.1	38625276	.	T	C	.	.	MAF_USDA=5.738
NC_035097.1	38625279	.	A	G	.	.	MAF_USDA=5.738
NC_035097.1	38625324	.	C	A	.	.	MAF_INRAE=3.165;MAF_USDA=7.229
NC_035097.1	38625392	.	G	A	.	.	MAF_INRAE=3.165;MAF_USDA=7.059
NC_035097.1	38625564	.	T	C	.	.	MAF_USDA=5.833
NC_035097.1	38625599	.	G	A	.	.	MAF_INRAE=4.43;MAF_USDA=22.917
NC_035097.1	38625752	.	A	G	.	.	MAF_USDA=3.279
NC_035097.1	38625802	.	C	T	.	.	MAF_INRAE=10.526;MAF_USDA=20.588
NC_035097.1	38625836	.	T	A	.	.	MAF_USDA=12.5
NC_035097.1	38625842	.	C	T	.	.	MAF_INRAE=13.924;MAF_USDA=18.75
NC_035097.1	38625848	.	C	G	.	.	MAF_USDA=10.417
NC_035097.1	38626031	.	G	A	.	.	MAF_INRAE=39.167;MAF_USDA=10.417
NC_035097.1	38626084	.	C	A	.	.	MAF_USDA=14.583
NC_035097.1	38626085	.	A	T	.	.	MAF_USDA=14.583
NC_035097.1	38626247	.	C	T	.	.	MAF_INRAE=5.263
NC_035097.1	38626277	.	C	A	.	.	MAF_INRAE=3.797;MAF_USDA=16.471
NC_035097.1	38626278	.	A	C	.	.	MAF_USDA=1.639
NC_035097.1	38626346	.	C	A	.	.	MAF_INRAE=2.5;MAF_USDA=2.941
NC_035097.1	38626456	.	G	A	.	.	MAF_USDA=4.167
NC_035097.1	38626509	.	T	A	.	.	MAF_USDA=11.667
NC_035097.1	38626555	.	T	C	.	.	MAF_INRAE=10.526;MAF_USDA=11.765
NC_035097.1	38626598	.	C	T	.	.	MAF_INRAE=5.263
NC_035097.1	38626599	.	C	A	.	.	MAF_USDA=4.118
NC_035097.1	38626637	.	C	T	.	.	MAF_INRAE=13.924;MAF_USDA=18.824
NC_035097.1	38626891	.	A	C	.	.	MAF_USDA=5.738
NC_035097.1	38627005	.	G	T	.	.	MAF_USDA=1.639
NC_035097.1	38627020	.	G	A	.	.	MAF_INRAE=14.557;MAF_USDA=26.471
NC_035097.1	38627041	.	C	G	.	.	MAF_USDA=3.279
NC_035097.1	38627042	.	G	A	.	.	MAF_USDA=4.706
NC_035097.1	38627043	.	G	T	.	.	MAF_USDA=3.279
NC_035097.1	38627065	.	T	A	.	.	MAF_INRAE=2.5;MAF_USDA=6.471
NC_035097.1	38627068	.	C	T	.	.	MAF_INRAE=2.5;MAF_USDA=6.471
NC_035097.1	38627095	.	A	G	.	.	MAF_INRAE=13.924;MAF_USDA=10.588
NC_035097.1	38627106	.	A	T	.	.	MAF_USDA=4.118
NC_035097.1	38627203	.	C	T	.	.	MAF_USDA=2.083
NC_035097.1	38627205	.	G	T	.	.	MAF_USDA=1.667
NC_035097.1	38627226	.	T	C	.	.	MAF_INRAE=17.5;MAF_USDA=10.417
NC_035097.1	38627249	.	C	T	.	.	MAF_INRAE=24.684;MAF_USDA=34.706
NC_035097.1	38627263	.	G	A	.	.	MAF_USDA=1.639
NC_035097.1	38627304	.	C	T	.	.	MAF_INRAE=24.051;MAF_USDA=31.765
NC_035097.1	38627308	.	C	G	.	.	MAF_USDA=10.656
NC_035097.1	38627309	.	G	A	.	.	MAF_USDA=14.118
NC_035097.1	38627345	.	C	T	.	.	MAF_INRAE=24.684;MAF_USDA=34.706
NC_035097.1	38627350	.	C	A	.	.	MAF_USDA=1.176
NC_035097.1	38627361	.	G	A	.	.	MAF_USDA=3.279
NC_035097.1	38627498	.	A	G	.	.	MAF_USDA=1.639
NC_035097.1	38627674	.	C	T	.	.	MAF_INRAE=3.165;MAF_USDA=16.471
NC_035097.1	38627813	.	G	T	.	.	MAF_USDA=7.059
NC_035097.1	38627821	.	C	T	.	.	MAF_INRAE=19.62;MAF_USDA=27.059
NC_035097.1	38627837	.	A	C	.	.	MAF_INRAE=42.405;MAF_USDA=35.294
NC_035097.1	38627938	.	A	C	.	.	MAF_USDA=5.882
NC_035097.1	38627961	.	C	A	.	.	MAF_INRAE=2.5;MAF_USDA=7.647
NC_035097.1	38627969	.	T	A	.	.	MAF_INRAE=2.5;MAF_USDA=7.647
NC_035097.1	38628003	.	C	T	.	.	MAF_INRAE=42.405;MAF_USDA=15.294
NC_035097.1	38628188	.	A	G	.	.	MAF_USDA=6.557
NC_035097.1	38628277	.	T	C	.	.	MAF_USDA=4.167
NC_035097.1	38628329	.	A	G	.	.	MAF_INRAE=42.405;MAF_USDA=29.167
NC_035097.1	38628338	.	T	C	.	.	MAF_USDA=1.639
NC_035097.1	38628542	.	A	G	.	.	MAF_INRAE=36.076;MAF_USDA=14.118
NC_035097.1	38628577	.	C	T	.	.	MAF_USDA=4.918
NC_035097.1	38628621	.	C	A	.	.	MAF_INRAE=2.5;MAF_USDA=24.405
NC_035097.1	38628649	.	T	A	.	.	MAF_INRAE=3.165;MAF_USDA=17.647
NC_035097.1	38628666	.	T	G	.	.	MAF_USDA=1.639
NC_035097.1	38628708	.	A	G	.	.	MAF_USDA=6.471
NC_035097.1	38628725	.	T	G	.	.	MAF_USDA=12.5
NC_035097.1	38628748	.	G	A	.	.	MAF_USDA=4.167
NC_035097.1	38628759	.	A	C	.	.	MAF_INRAE=40.506;MAF_USDA=27.059
NC_035097.1	38628874	.	A	T	.	.	MAF_INRAE=37.975;MAF_USDA=48.235
NC_035097.1	38628893	.	A	G	.	.	MAF_USDA=6.557
NC_035097.1	38628894	.	T	C	.	.	MAF_USDA=5.738
NC_035097.1	38628895	.	C	T	.	.	MAF_USDA=8.197
NC_035097.1	38628921	.	G	T	.	.	MAF_INRAE=5.263;MAF_USDA=4.918
NC_035097.1	38628934	.	A	C	.	.	MAF_INRAE=5.263
NC_035097.1	38628938	.	C	G	.	.	MAF_USDA=2.459
NC_035097.1	38628982	.	G	A	.	.	MAF_USDA=7.377
NC_035097.1	38628991	.	G	A	.	.	MAF_USDA=5.738
NC_035097.1	38629011	.	C	A	.	.	MAF_USDA=6.557
NC_035097.1	38629012	.	G	T	.	.	MAF_USDA=6.557
NC_035097.1	38629042	.	C	T	.	.	MAF_USDA=7.377
NC_035097.1	38629055	.	C	A	.	.	MAF_INRAE=3.333;MAF_USDA=4.167
NC_035097.1	38629091	.	G	C	.	.	MAF_USDA=3.279
NC_035097.1	38629103	.	A	C	.	.	MAF_INRAE=2.5;MAF_USDA=7.647
NC_035097.1	38629105	.	C	T	.	.	MAF_INRAE=15.789
NC_035097.1	38629123	.	G	T	.	.	MAF_USDA=5.738
NC_035097.1	38629170	.	T	G	.	.	MAF_USDA=8.197
NC_035097.1	38629224	.	G	A	.	.	MAF_USDA=6.557
NC_035097.1	38629234	.	T	C	.	.	MAF_USDA=6.557
NC_035097.1	38629296	.	G	C	.	.	MAF_USDA=1.639
NC_035097.1	38629417	.	G	T	.	.	MAF_INRAE=18.987;MAF_USDA=3.529
NC_035097.1	38629583	.	C	A	.	.	MAF_USDA=1.765
NC_035097.1	38629588	.	C	A	.	.	MAF_INRAE=5.263;MAF_USDA=3.279
NC_035097.1	38629645	.	A	C	.	.	MAF_INRAE=8.333
NC_035097.1	38629655	.	T	G	.	.	MAF_INRAE=13.333;MAF_USDA=10.588
NC_035097.1	38629756	.	G	T	.	.	MAF_USDA=2.459
NC_035097.1	38629760	.	C	A	.	.	MAF_INRAE=25.316;MAF_USDA=17.059
NC_035097.1	38629775	.	A	C	.	.	MAF_INRAE=2.5;MAF_USDA=2.353
NC_035097.1	38629844	.	G	T	.	.	MAF_USDA=6.557
NC_035097.1	38629906	.	T	C	.	.	MAF_INRAE=8.333
NC_035097.1	38629931	.	G	A	.	.	MAF_USDA=31.25
NC_035097.1	38630008	.	C	T	.	.	MAF_USDA=5.833
NC_035097.1	38630106	.	C	T	.	.	MAF_INRAE=16.456;MAF_USDA=31.25
NC_035097.1	38630128	.	T	C	.	.	MAF_INRAE=21.053;MAF_USDA=3.529
NC_035097.1	38630129	.	G	A	.	.	MAF_USDA=3.529
NC_035097.1	38630135	.	G	A	.	.	MAF_INRAE=43.038;MAF_USDA=50.0
NC_035097.1	38630167	.	G	A	.	.	MAF_USDA=2.459
NC_035097.1	38630198	.	C	T	.	.	MAF_INRAE=10.526;MAF_USDA=13.529
NC_035097.1	38630236	.	T	A	.	.	MAF_USDA=6.557
NC_035097.1	38630283	.	T	G	.	.	MAF_USDA=1.639
NC_035097.1	38630336	.	A	G	.	.	MAF_INRAE=15.823;MAF_USDA=20.0
NC_035097.1	38630337	.	C	A	.	.	MAF_USDA=4.167
NC_035097.1	38630396	.	C	T	.	.	MAF_INRAE=9.167
NC_035097.1	38630518	.	T	C	.	.	MAF_USDA=1.639
NC_035097.1	38630556	.	A	G	.	.	MAF_INRAE=19.62;MAF_USDA=3.529
NC_035097.1	38630584	.	G	A	.	.	MAF_INRAE=19.62;MAF_USDA=4.706
NC_035097.1	38630610	.	C	A	.	.	MAF_USDA=2.459
NC_035097.1	38630628	.	A	C	.	.	MAF_INRAE=14.167;MAF_USDA=11.176
NC_035097.1	38630631	.	C	T	.	.	MAF_INRAE=12.025;MAF_USDA=4.706
NC_035097.1	38630660	.	G	T	.	.	MAF_USDA=4.098
NC_035097.1	38630770	.	T	G	.	.	MAF_USDA=2.459
NC_035097.1	38630828	.	C	G	.	.	MAF_INRAE=2.5;MAF_USDA=4.118
NC_035097.1	38630863	.	A	G	.	.	MAF_INRAE=19.62;MAF_USDA=3.529
NC_035097.1	38630864	.	T	A	.	.	MAF_INRAE=15.789
NC_035097.1	38630869	.	G	A	.	.	MAF_INRAE=12.025;MAF_USDA=4.706
NC_035097.1	38630903	.	C	A	.	.	MAF_USDA=1.639
NC_035097.1	38631058	.	T	G	.	.	MAF_INRAE=5.833
NC_035097.1	38631113	.	T	C	.	.	MAF_USDA=2.459
NC_035097.1	38631159	.	G	T	.	.	MAF_USDA=30.328
NC_035097.1	38631164	.	A	C	.	.	MAF_USDA=3.529
NC_035097.1	38631236	.	A	G	.	.	MAF_INRAE=12.658;MAF_USDA=42.941
NC_035097.1	38631261	.	T	C	.	.	MAF_USDA=1.639
NC_035097.1	38631320	.	G	A	.	.	MAF_USDA=1.639
NC_035097.1	38631378	.	A	T	.	.	MAF_USDA=2.459
NC_035097.1	38631499	.	G	C	.	.	MAF_INRAE=5.263;MAF_USDA=3.279
NC_035097.1	38631517	.	T	G	.	.	MAF_USDA=1.176
NC_035097.1	38631535	.	A	G	.	.	MAF_USDA=4.098
NC_035097.1	38631543	.	G	T	.	.	MAF_INRAE=15.823;MAF_USDA=15.294
NC_035097.1	38631552	.	A	G	.	.	MAF_USDA=1.639
NC_035097.1	38631560	.	C	T	.	.	MAF_USDA=1.639
NC_035097.1	38631593	.	C	T	.	.	MAF_USDA=1.639
NC_035097.1	38631607	.	G	T	.	.	MAF_USDA=1.639
NC_035097.1	38631663	.	G	A	.	.	MAF_USDA=1.765
NC_035097.1	38631732	.	C	A	.	.	MAF_INRAE=7.5;MAF_USDA=4.098
NC_035097.1	38631777	.	T	G	.	.	MAF_INRAE=6.329;MAF_USDA=42.941
NC_035097.1	38631852	.	A	C	.	.	MAF_INRAE=31.013;MAF_USDA=8.824
NC_035097.1	38631899	.	A	C	.	.	MAF_INRAE=2.5
NC_035097.1	38631932	.	A	G	.	.	MAF_USDA=10.0
NC_035097.1	38632038	.	G	T	.	.	MAF_INRAE=12.658;MAF_USDA=46.471
NC_035097.1	38632216	.	T	C	.	.	MAF_INRAE=12.025;MAF_USDA=7.059
NC_035097.1	38632269	.	C	T	.	.	MAF_INRAE=2.5;MAF_USDA=1.765
NC_035097.1	38632342	.	T	C	.	.	MAF_USDA=4.167
NC_035097.1	38632503	.	A	C	.	.	MAF_INRAE=8.861;MAF_USDA=4.098
NC_035097.1	38632511	.	T	G	.	.	MAF_USDA=5.882
NC_035097.1	38632572	.	T	A	.	.	MAF_INRAE=10.526;MAF_USDA=27.647
NC_035097.1	38632593	.	A	G	.	.	MAF_INRAE=17.722;MAF_USDA=17.059
NC_035097.1	38632616	.	A	T	.	.	MAF_USDA=6.557
NC_035097.1	38632643	.	C	T	.	.	MAF_INRAE=12.025;MAF_USDA=7.647
NC_035097.1	38632778	.	A	C	.	.	MAF_USDA=4.098
NC_035097.1	38632784	.	G	A	.	.	MAF_INRAE=14.167;MAF_USDA=5.294
NC_035097.1	38632806	.	A	G	.	.	MAF_USDA=3.279
NC_035097.1	38632829	.	T	G	.	.	MAF_INRAE=5.263;MAF_USDA=9.016
NC_035097.1	38632830	.	A	G	.	.	MAF_USDA=9.016
NC_035097.1	38632851	.	G	A	.	.	MAF_INRAE=2.5;MAF_USDA=1.765
NC_035097.1	38632989	.	C	T	.	.	MAF_USDA=1.639
NC_035097.1	38632999	.	G	A	.	.	MAF_INRAE=12.025;MAF_USDA=8.824
NC_035097.1	38633165	.	A	T	.	.	MAF_INRAE=14.167;MAF_USDA=7.647
NC_035097.1	38633210	.	G	T	.	.	MAF_INRAE=14.167;MAF_USDA=9.412
NC_035097.1	38633235	.	A	G	.	.	MAF_INRAE=19.62;MAF_USDA=3.529
NC_035097.1	38633307	.	A	G	.	.	MAF_USDA=1.639
NC_035097.1	38633344	.	A	T	.	.	MAF_INRAE=25.316;MAF_USDA=47.647
NC_035097.1	38633354	.	C	A	.	.	MAF_INRAE=14.167;MAF_USDA=8.333
NC_035097.1	38633403	.	C	G	.	.	MAF_INRAE=22.152;MAF_USDA=37.059
NC_035097.1	38633438	.	T	C	.	.	MAF_INRAE=2.5;MAF_USDA=7.377
NC_035097.1	38633445	.	A	T	.	.	MAF_USDA=1.639
NC_035097.1	38633453	.	A	G	.	.	MAF_USDA=5.738
NC_035097.1	38633493	.	A	C	.	.	MAF_INRAE=31.579;MAF_USDA=30.588
NC_035097.1	38633498	.	C	G	.	.	MAF_USDA=8.333
NC_035097.1	38633499	.	T	G	.	.	MAF_USDA=8.333
NC_035097.1	38633516	.	G	A	.	.	MAF_INRAE=24.684;MAF_USDA=28.824
NC_035097.1	38633572	.	G	A	.	.	MAF_USDA=4.918
NC_035097.1	38633588	.	G	A	.	.	MAF_INRAE=10.526;MAF_USDA=21.311
NC_035097.1	38633594	.	A	C	.	.	MAF_INRAE=10.526
NC_035097.1	38633598	.	C	A	.	.	MAF_USDA=21.311
NC_035097.1	38633654	.	C	A	.	.	MAF_INRAE=10.526;MAF_USDA=13.934
NC_035097.1	38633672	.	C	T	.	.	MAF_USDA=8.197
NC_035097.1	38633678	.	T	G	.	.	MAF_INRAE=10.526;MAF_USDA=11.475
NC_035097.1	38633682	.	G	A	.	.	MAF_INRAE=4.167;MAF_USDA=3.279
NC_035097.1	38633689	.	T	G	.	.	MAF_USDA=6.557
NC_035097.1	38633731	.	C	T	.	.	MAF_INRAE=37.5;MAF_USDA=7.647
NC_035097.1	38633734	.	G	T	.	.	MAF_INRAE=38.333;MAF_USDA=8.235
NC_035097.1	38633736	.	T	C	.	.	MAF_USDA=1.639
NC_035097.1	38633770	.	G	A	.	.	MAF_INRAE=44.167;MAF_USDA=21.176
NC_035097.1	38633771	.	C	T	.	.	MAF_INRAE=14.167;MAF_USDA=6.471
NC_035097.1	38633787	.	T	G	.	.	MAF_USDA=2.459
NC_035097.1	38633853	.	G	C	.	.	MAF_INRAE=46.203;MAF_USDA=19.412
NC_035097.1	38633879	.	C	A	.	.	MAF_INRAE=5.263;MAF_USDA=25.882
NC_035097.1	38633891	.	T	A	.	.	MAF_USDA=1.639
NC_035097.1	38633901	.	C	T	.	.	MAF_INRAE=46.203;MAF_USDA=27.647
NC_035097.1	38633903	.	C	A	.	.	MAF_INRAE=5.263;MAF_USDA=25.882
NC_035097.1	38633904	.	T	C	.	.	MAF_USDA=25.882
NC_035097.1	38633956	.	C	T	.	.	MAF_USDA=1.639
NC_035097.1	38633981	.	T	A	.	.	MAF_USDA=1.639
NC_035097.1	38633982	.	T	C	.	.	MAF_USDA=2.459
NC_035097.1	38634072	.	T	G	.	.	MAF_USDA=7.059
NC_035097.1	38634128	.	G	T	.	.	MAF_INRAE=18.333;MAF_USDA=31.765
NC_035097.1	38634138	.	G	T	.	.	MAF_USDA=6.471
NC_035097.1	38634141	.	G	A	.	.	MAF_USDA=1.639
NC_035097.1	38634194	.	A	G	.	.	MAF_INRAE=14.167;MAF_USDA=7.647
NC_035097.1	38634206	.	A	T	.	.	MAF_USDA=10.0
NC_035097.1	38634208	.	G	C	.	.	MAF_USDA=10.0
NC_035097.1	38634254	.	T	C	.	.	MAF_INRAE=3.333;MAF_USDA=7.738
NC_035097.1	38634259	.	G	A	.	.	MAF_USDA=10.0
NC_035097.1	38634341	.	C	T	.	.	MAF_INRAE=8.861;MAF_USDA=4.098
NC_035097.1	38634375	.	A	T	.	.	MAF_USDA=21.765
NC_035097.1	38634393	.	T	C	.	.	MAF_INRAE=17.5;MAF_USDA=8.824
NC_035097.1	38634396	.	T	A	.	.	MAF_INRAE=45.57;MAF_USDA=48.235
NC_035097.1	38634399	.	G	A	.	.	MAF_USDA=1.639
NC_035097.1	38634415	.	C	T	.	.	MAF_INRAE=2.5;MAF_USDA=3.529
NC_035097.1	38634447	.	A	T,C	.	.	MAF_INRAE=4.167;MAF_USDA=1.639
NC_035097.1	38634452	.	C	A	.	.	MAF_INRAE=44.937;MAF_USDA=48.235
NC_035097.1	38634454	.	T	C	.	.	MAF_INRAE=34.167;MAF_USDA=48.235
NC_035097.1	38634500	.	G	C	.	.	MAF_INRAE=10.759;MAF_USDA=10.0
NC_035097.1	38634543	.	T	C	.	.	MAF_INRAE=45.57;MAF_USDA=49.412
NC_035097.1	38634553	.	C	T	.	.	MAF_INRAE=14.167;MAF_USDA=7.647
NC_035097.1	38634572	.	C	A	.	.	MAF_USDA=2.459
NC_035097.1	38634599	.	T	G	.	.	MAF_USDA=2.5
NC_035097.1	38634626	.	A	C	.	.	MAF_INRAE=47.468;MAF_USDA=45.294
NC_035097.1	38634670	.	T	G	.	.	MAF_INRAE=38.333;MAF_USDA=14.706
NC_035097.1	38634743	.	A	G	.	.	MAF_USDA=12.353
NC_035097.1	38634776	.	T	C	.	.	MAF_USDA=9.016
NC_035097.1	38634840	.	C	A	.	.	MAF_USDA=5.738
NC_035097.1	38634849	.	C	G	.	.	MAF_USDA=11.176
NC_035097.1	38634857	.	A	G	.	.	MAF_USDA=4.098
NC_035097.1	38634862	.	A	G	.	.	MAF_USDA=4.098
NC_035097.1	38634870	.	G	T	.	.	MAF_INRAE=3.333;MAF_USDA=12.353
NC_035097.1	38634875	.	C	A	.	.	MAF_USDA=11.176
NC_035097.1	38634943	.	C	A	.	.	MAF_USDA=1.639
NC_035097.1	38634965	.	A	C	.	.	MAF_INRAE=22.152;MAF_USDA=42.941
NC_035097.1	38634966	.	A	C	.	.	MAF_INRAE=3.333;MAF_USDA=8.824
NC_035097.1	38634998	.	T	A	.	.	MAF_INRAE=5.263
NC_035097.1	38635004	.	G	C	.	.	MAF_INRAE=38.608;MAF_USDA=14.706
NC_035097.1	38635008	.	G	T	.	.	MAF_INRAE=5.263
NC_035097.1	38635018	.	T	G	.	.	MAF_INRAE=3.797;MAF_USDA=25.294
NC_035097.1	38635022	.	G	A	.	.	MAF_USDA=1.639
NC_035097.1	38635135	.	A	C	.	.	MAF_INRAE=3.333;MAF_USDA=4.167
NC_035097.1	38635136	.	G	T	.	.	MAF_INRAE=3.333;MAF_USDA=4.167
NC_035097.1	38635200	.	T	C	.	.	MAF_INRAE=5.263;MAF_USDA=2.5
NC_035097.1	38635219	.	G	T	.	.	MAF_USDA=3.279
NC_035097.1	38635226	.	G	A	.	.	MAF_USDA=1.639
NC_035097.1	38635243	.	G	T	.	.	MAF_USDA=3.279
NC_035097.1	38635246	.	G	A	.	.	MAF_USDA=2.459
NC_035097.1	38635254	.	C	T	.	.	MAF_USDA=3.279
NC_035097.1	38635411	.	C	T	.	.	MAF_USDA=8.333
NC_035097.1	38635429	.	G	T	.	.	MAF_USDA=3.529
NC_035097.1	38635447	.	T	C	.	.	MAF_USDA=5.738
NC_035097.1	38635453	.	T	G	.	.	MAF_USDA=6.25
NC_035097.1	38635454	.	A	T	.	.	MAF_USDA=5.882
NC_035097.1	38635480	.	T	G	.	.	MAF_USDA=6.25
NC_035097.1	38635502	.	T	C	.	.	MAF_USDA=8.824
NC_035097.1	38635504	.	C	T	.	.	MAF_USDA=11.765
NC_035097.1	38635523	.	A	C	.	.	MAF_USDA=8.333
NC_035097.1	38635552	.	C	T	.	.	MAF_INRAE=8.333
NC_035097.1	38635576	.	G	T	.	.	MAF_INRAE=5.263
NC_035097.1	38635621	.	A	T	.	.	MAF_INRAE=12.025;MAF_USDA=8.333
NC_035097.1	38635711	.	T	A	.	.	MAF_INRAE=35.443;MAF_USDA=7.059
NC_035097.1	38635748	.	T	G	.	.	MAF_INRAE=41.772;MAF_USDA=47.059
NC_035097.1	38635839	.	G	A	.	.	MAF_USDA=7.059
NC_035097.1	38635971	.	T	C	.	.	MAF_INRAE=40.506;MAF_USDA=29.412
NC_035097.1	38636068	.	T	A	.	.	MAF_INRAE=37.975;MAF_USDA=38.824
NC_035097.1	38636080	.	C	T	.	.	MAF_INRAE=3.333;MAF_USDA=14.118
NC_035097.1	38636084	.	T	C	.	.	MAF_INRAE=37.975;MAF_USDA=34.706
NC_035097.1	38636099	.	G	A	.	.	MAF_USDA=35.417
NC_035097.1	38636159	.	G	T	.	.	MAF_INRAE=44.304;MAF_USDA=22.941
NC_035097.1	38636204	.	T	C	.	.	MAF_INRAE=44.304;MAF_USDA=25.882
NC_035097.1	38636441	.	T	G	.	.	MAF_INRAE=3.333;MAF_USDA=14.286
NC_035097.1	38636500	.	C	A	.	.	MAF_USDA=4.167
NC_035097.1	38636559	.	C	A	.	.	MAF_INRAE=3.333;MAF_USDA=14.706
NC_035097.1	38636579	.	A	G	.	.	MAF_INRAE=38.333;MAF_USDA=6.557
NC_035097.1	38636707	.	C	T	.	.	MAF_INRAE=45.833;MAF_USDA=36.471
NC_035097.1	38636763	.	C	G	.	.	MAF_USDA=10.588
NC_035097.1	38636907	.	G	A	.	.	MAF_INRAE=34.81;MAF_USDA=40.0
NC_035097.1	38637016	.	G	A	.	.	MAF_INRAE=17.5;MAF_USDA=21.765
NC_035097.1	38637047	.	T	C	.	.	MAF_INRAE=2.5;MAF_USDA=10.588
NC_035097.1	38637092	.	C	A	.	.	MAF_USDA=3.279
NC_035097.1	38637167	.	T	C	.	.	MAF_INRAE=8.333;MAF_USDA=1.667
NC_035097.1	38637179	.	G	T	.	.	MAF_USDA=1.639
NC_035097.1	38637245	.	T	G	.	.	MAF_INRAE=14.167;MAF_USDA=9.412
NC_035097.1	38637283	.	C	T	.	.	MAF_USDA=1.639
NC_035097.1	38637315	.	T	A	.	.	MAF_USDA=4.098
NC_035097.1	38637345	.	A	T	.	.	MAF_USDA=10.417
NC_035097.1	38637362	.	C	T	.	.	MAF_USDA=1.639
NC_035097.1	38637374	.	G	A	.	.	MAF_INRAE=3.333;MAF_USDA=4.167
NC_035097.1	38637388	.	T	C	.	.	MAF_INRAE=13.924;MAF_USDA=13.529
NC_035097.1	38637412	.	C	A	.	.	MAF_INRAE=41.139;MAF_USDA=35.294
NC_035097.1	38637463	.	A	G	.	.	MAF_INRAE=3.333;MAF_USDA=4.167
NC_035097.1	38637496	.	G	A	.	.	MAF_USDA=1.765
NC_035097.1	38637553	.	C	T	.	.	MAF_INRAE=16.667;MAF_USDA=6.25
NC_035097.1	38637581	.	C	T	.	.	MAF_INRAE=2.5;MAF_USDA=11.765
NC_035097.1	38637658	.	A	C	.	.	MAF_INRAE=40.506;MAF_USDA=27.647
NC_035097.1	38637674	.	T	C	.	.	MAF_INRAE=34.81;MAF_USDA=24.118
NC_035097.1	38637698	.	G	A	.	.	MAF_INRAE=2.5;MAF_USDA=3.529
NC_035097.1	38637803	.	T	A	.	.	MAF_USDA=4.167
NC_035097.1	38637876	.	G	T	.	.	MAF_INRAE=2.5;MAF_USDA=14.706
NC_035097.1	38637905	.	G	T	.	.	MAF_USDA=7.059
NC_035097.1	38637913	.	C	T	.	.	MAF_USDA=5.738
NC_035097.1	38637916	.	A	T	.	.	MAF_USDA=8.235
NC_035097.1	38637918	.	A	T	.	.	MAF_USDA=7.059
NC_035097.1	38637920	.	T	C	.	.	MAF_INRAE=17.5;MAF_USDA=12.353
NC_035097.1	38637921	.	G	T	.	.	MAF_INRAE=17.5;MAF_USDA=12.353
NC_035097.1	38637924	.	A	T	.	.	MAF_INRAE=4.167
NC_035097.1	38637995	.	T	C	.	.	MAF_USDA=3.279
NC_035097.1	38638138	.	C	T	.	.	MAF_USDA=2.459
NC_035097.1	38638166	.	C	T	.	.	MAF_USDA=1.639
NC_035097.1	38638167	.	G	A	.	.	MAF_USDA=2.941
NC_035097.1	38638175	.	A	G	.	.	MAF_INRAE=24.684;MAF_USDA=35.294
NC_035097.1	38638199	.	G	T	.	.	MAF_INRAE=15.19;MAF_USDA=41.765
NC_035097.1	38638242	.	C	T	.	.	MAF_INRAE=5.263
NC_035097.1	38638380	.	C	A	.	.	MAF_INRAE=8.333;MAF_USDA=5.294
NC_035097.1	38638411	.	G	A	.	.	MAF_INRAE=27.215;MAF_USDA=49.412
NC_035097.1	38638466	.	C	T	.	.	MAF_INRAE=27.215;MAF_USDA=42.941
NC_035097.1	38638487	.	C	A	.	.	MAF_INRAE=27.215;MAF_USDA=42.941
NC_035097.1	38638490	.	G	A	.	.	MAF_INRAE=5.263
NC_035097.1	38638524	.	G	T	.	.	MAF_INRAE=2.532;MAF_USDA=1.765
NC_035097.1	38638537	.	T	A	.	.	MAF_INRAE=17.5;MAF_USDA=35.294
NC_035097.1	38638546	.	G	T	.	.	MAF_USDA=5.738
NC_035097.1	38638553	.	G	A	.	.	MAF_INRAE=20.886;MAF_USDA=21.765
NC_035097.1	38638690	.	T	A	.	.	MAF_INRAE=6.962;MAF_USDA=2.459
NC_035097.1	38638727	.	A	C	.	.	MAF_USDA=4.706
NC_035097.1	38638759	.	G	A	.	.	MAF_INRAE=27.215;MAF_USDA=43.529
NC_035097.1	38638851	.	G	T	.	.	MAF_INRAE=13.291;MAF_USDA=15.294
NC_035097.1	38638875	.	G	T	.	.	MAF_USDA=4.098
NC_035097.1	38638919	.	C	T	.	.	MAF_INRAE=26.582;MAF_USDA=47.059
NC_035097.1	38638925	.	A	G	.	.	MAF_INRAE=26.582;MAF_USDA=47.059
NC_035097.1	38640138	.	G	A	.	.	MAF_USDA=27.647
NC_035097.1	38640145	.	G	T	.	.	MAF_INRAE=27.848;MAF_USDA=42.941
NC_035097.1	38640302	.	C	A	.	.	MAF_USDA=4.098
NC_035097.1	38640355	.	C	T	.	.	MAF_USDA=1.639
NC_035097.1	38640367	.	A	G	.	.	MAF_INRAE=5.833;MAF_USDA=3.529
NC_035097.1	38640398	.	T	G	.	.	MAF_INRAE=29.114;MAF_USDA=8.929
NC_035097.1	38640419	.	A	C	.	.	MAF_USDA=1.639
NC_035097.1	38640440	.	T	G	.	.	MAF_INRAE=26.582;MAF_USDA=42.941
NC_035097.1	38640484	.	A	G	.	.	MAF_INRAE=18.333;MAF_USDA=17.059
NC_035097.1	38640519	.	G	A	.	.	MAF_USDA=10.417
NC_035097.1	38640546	.	T	G	.	.	MAF_INRAE=18.333;MAF_USDA=8.333
NC_035097.1	38640594	.	G	T	.	.	MAF_INRAE=24.684;MAF_USDA=3.279
NC_035097.1	38640630	.	G	A	.	.	MAF_USDA=5.882
NC_035097.1	38640635	.	C	T	.	.	MAF_USDA=4.918
NC_035097.1	38640636	.	G	T	.	.	MAF_INRAE=29.167;MAF_USDA=12.941
NC_035097.1	38640653	.	C	T	.	.	MAF_INRAE=29.167;MAF_USDA=11.765
NC_035097.1	38640685	.	T	G	.	.	MAF_USDA=4.098
NC_035097.1	38640712	.	T	G	.	.	MAF_USDA=4.167
NC_035097.1	38640799	.	A	C	.	.	MAF_INRAE=29.167;MAF_USDA=4.706
NC_035097.1	38640804	.	A	G	.	.	MAF_INRAE=29.167;MAF_USDA=5.294
NC_035097.1	38640805	.	G	A	.	.	MAF_USDA=3.279
NC_035097.1	38640820	.	C	T	.	.	MAF_USDA=3.279
NC_035097.1	38640861	.	C	T	.	.	MAF_INRAE=5.263;MAF_USDA=1.639
NC_035097.1	38640875	.	A	T	.	.	MAF_INRAE=5.833;MAF_USDA=2.941
NC_035097.1	38640907	.	C	T	.	.	MAF_USDA=5.738
NC_035097.1	38641004	.	G	A	.	.	MAF_INRAE=29.167;MAF_USDA=5.294
NC_035097.1	38641005	.	A	T	.	.	MAF_INRAE=27.215;MAF_USDA=41.765
NC_035097.1	38641009	.	G	A	.	.	MAF_INRAE=25.833;MAF_USDA=41.765
NC_035097.1	38641036	.	G	A	.	.	MAF_INRAE=27.215;MAF_USDA=28.824
NC_035097.1	38641128	.	C	T	.	.	MAF_USDA=4.706
NC_035097.1	38641129	.	G	A	.	.	MAF_USDA=1.639
NC_035097.1	38641148	.	C	T	.	.	MAF_INRAE=5.696;MAF_USDA=2.941
NC_035097.1	38641164	.	T	G	.	.	MAF_USDA=2.459
NC_035097.1	38641182	.	T	C	.	.	MAF_USDA=1.667
NC_035097.1	38641186	.	G	T	.	.	MAF_USDA=2.5
NC_035097.1	38641203	.	T	A	.	.	MAF_INRAE=27.215;MAF_USDA=38.69
NC_035097.1	38641255	.	C	T	.	.	MAF_INRAE=31.646;MAF_USDA=31.548
NC_035097.1	38641264	.	G	T	.	.	MAF_INRAE=27.215;MAF_USDA=38.69
NC_035097.1	38641279	.	G	T	.	.	MAF_INRAE=11.392;MAF_USDA=30.0
NC_035097.1	38641343	.	C	T	.	.	MAF_INRAE=10.526;MAF_USDA=9.016
NC_035097.1	38641361	.	T	C	.	.	MAF_USDA=2.459
NC_035097.1	38641365	.	C	T	.	.	MAF_USDA=2.083
NC_035097.1	38641432	.	A	T	.	.	MAF_USDA=3.279
NC_035097.1	38641456	.	A	T	.	.	MAF_USDA=2.459
NC_035097.1	38641458	.	C	A	.	.	MAF_USDA=4.098
NC_035097.1	38641502	.	G	T	.	.	MAF_INRAE=17.722;MAF_USDA=44.706
NC_035097.1	38641504	.	A	G	.	.	MAF_INRAE=20.0;MAF_USDA=47.059
NC_035097.1	38641584	.	A	G	.	.	MAF_INRAE=27.215;MAF_USDA=44.706
NC_035097.1	38641593	.	G	T	.	.	MAF_INRAE=27.215;MAF_USDA=49.412
NC_035097.1	38641602	.	C	A	.	.	MAF_USDA=1.639
NC_035097.1	38641663	.	A	G	.	.	MAF_USDA=7.377
NC_035097.1	38641666	.	T	G	.	.	MAF_INRAE=27.215;MAF_USDA=42.353
NC_035097.1	38641675	.	G	T	.	.	MAF_USDA=2.459
NC_035097.1	38641699	.	A	G	.	.	MAF_USDA=5.738
NC_035097.1	38641792	.	A	T	.	.	MAF_INRAE=27.848;MAF_USDA=49.412
NC_035097.1	38641810	.	A	G	.	.	MAF_USDA=1.639
NC_035097.1	38641878	.	G	A	.	.	MAF_INRAE=28.481;MAF_USDA=42.941
NC_035097.1	38641903	.	G	A	.	.	MAF_INRAE=27.848;MAF_USDA=42.941
NC_035097.1	38641919	.	T	A	.	.	MAF_INRAE=2.5;MAF_USDA=10.588
NC_035097.1	38641971	.	C	T	.	.	MAF_USDA=1.639
NC_035097.1	38641972	.	A	G	.	.	MAF_INRAE=31.013;MAF_USDA=15.882
NC_035097.1	38642050	.	C	T	.	.	MAF_USDA=1.639
NC_035097.1	38642088	.	A	G	.	.	MAF_INRAE=4.167;MAF_USDA=3.279
NC_035097.1	38642117	.	A	C	.	.	MAF_INRAE=6.962;MAF_USDA=11.176
NC_035097.1	38642124	.	G	A	.	.	MAF_USDA=2.459
NC_035097.1	38642126	.	T	G	.	.	MAF_INRAE=27.215;MAF_USDA=42.941
NC_035097.1	38642146	.	C	T	.	.	MAF_USDA=2.459
NC_035097.1	38642150	.	G	T	.	.	MAF_INRAE=27.848;MAF_USDA=42.941
NC_035097.1	38642154	.	T	A	.	.	MAF_INRAE=26.667;MAF_USDA=43.529
NC_035097.1	38642209	.	G	A	.	.	MAF_USDA=1.639
NC_035097.1	38642210	.	C	A	.	.	MAF_INRAE=27.215;MAF_USDA=37.5
NC_035097.1	38642301	.	A	T	.	.	MAF_INRAE=25.833;MAF_USDA=41.667
NC_035097.1	38642305	.	G	A	.	.	MAF_INRAE=25.833;MAF_USDA=41.667
NC_035097.1	38642314	.	C	A	.	.	MAF_INRAE=29.167;MAF_USDA=10.417
NC_035097.1	38642337	.	A	G	.	.	MAF_USDA=6.557
NC_035097.1	38642381	.	C	G	.	.	MAF_USDA=1.639
NC_035097.1	38642421	.	G	A	.	.	MAF_INRAE=29.167;MAF_USDA=5.294
NC_035097.1	38642528	.	A	T	.	.	MAF_INRAE=8.333;MAF_USDA=4.706
NC_035097.1	38642531	.	G	A	.	.	MAF_INRAE=8.333;MAF_USDA=4.706
NC_035097.1	38642532	.	A	T	.	.	MAF_INRAE=8.333;MAF_USDA=4.706
NC_035097.1	38642545	.	T	G	.	.	MAF_USDA=10.417
NC_035097.1	38642561	.	A	C	.	.	MAF_INRAE=4.167;MAF_USDA=10.417
NC_035097.1	38642611	.	C	T	.	.	MAF_USDA=6.557
NC_035097.1	38642629	.	A	T	.	.	MAF_INRAE=9.494;MAF_USDA=14.706
NC_035097.1	38642697	.	G	A	.	.	MAF_INRAE=29.167;MAF_USDA=4.706
NC_035097.1	38642727	.	G	A	.	.	MAF_USDA=2.459
NC_035097.1	38642734	.	G	A	.	.	MAF_USDA=3.279
NC_035097.1	38642740	.	G	A	.	.	MAF_INRAE=27.215;MAF_USDA=47.647
NC_035097.1	38642767	.	G	A	.	.	MAF_INRAE=34.177;MAF_USDA=31.765
NC_035097.1	38642784	.	G	A	.	.	MAF_INRAE=34.177;MAF_USDA=32.353
NC_035097.1	38642850	.	C	A	.	.	MAF_USDA=1.639
NC_035097.1	38642853	.	A	C	.	.	MAF_INRAE=18.354;MAF_USDA=4.706
NC_035097.1	38642863	.	A	C	.	.	MAF_INRAE=33.544;MAF_USDA=32.941
NC_035097.1	38642893	.	C	A	.	.	MAF_INRAE=26.582
NC_035097.1	38642894	.	A	T	.	.	MAF_INRAE=20.0
NC_035097.1	38642986	.	G	T	.	.	MAF_INRAE=8.861;MAF_USDA=14.583
NC_035097.1	38643009	.	A	T	.	.	MAF_USDA=2.941
NC_035097.1	38643014	.	A	T	.	.	MAF_USDA=3.012
NC_035097.1	38643064	.	T	C	.	.	MAF_INRAE=25.949;MAF_USDA=8.824
NC_035097.1	38643073	.	G	A	.	.	MAF_USDA=1.639
NC_035097.1	38643140	.	T	C	.	.	MAF_INRAE=29.167;MAF_USDA=5.294
NC_035097.1	38643168	.	A	T	.	.	MAF_USDA=1.639
NC_035097.1	38643188	.	A	T	.	.	MAF_INRAE=29.167;MAF_USDA=5.294
NC_035097.1	38643198	.	T	G	.	.	MAF_INRAE=29.167;MAF_USDA=5.294
NC_035097.1	38643284	.	G	T	.	.	MAF_INRAE=18.354;MAF_USDA=15.294
NC_035097.1	38643286	.	C	T	.	.	MAF_USDA=2.459
NC_035097.1	38643307	.	G	C	.	.	MAF_USDA=1.639
NC_035097.1	38643321	.	T	C	.	.	MAF_INRAE=6.962;MAF_USDA=10.0
NC_035097.1	38643348	.	A	T	.	.	MAF_USDA=1.639
NC_035097.1	38643489	.	G	A	.	.	MAF_INRAE=17.5;MAF_USDA=4.167
NC_035097.1	38643503	.	C	G	.	.	MAF_INRAE=25.316;MAF_USDA=11.176
NC_035097.1	38643546	.	T	C	.	.	MAF_USDA=12.5
NC_035097.1	38643548	.	T	A	.	.	MAF_INRAE=15.823;MAF_USDA=13.529
NC_035097.1	38643579	.	C	G	.	.	MAF_INRAE=33.544;MAF_USDA=35.294
NC_035097.1	38643589	.	G	T	.	.	MAF_USDA=2.459
NC_035097.1	38643640	.	T	C	.	.	MAF_USDA=2.459
NC_035097.1	38643647	.	C	A	.	.	MAF_INRAE=8.861;MAF_USDA=7.647
NC_035097.1	38643717	.	A	C	.	.	MAF_USDA=1.639
NC_035097.1	38643797	.	T	C	.	.	MAF_USDA=15.294
NC_035097.1	38643811	.	A	G	.	.	MAF_USDA=4.098
NC_035097.1	38643839	.	A	G	.	.	MAF_INRAE=18.987;MAF_USDA=14.118
NC_035097.1	38643924	.	G	A	.	.	MAF_INRAE=5.263
NC_035097.1	38643925	.	G	A	.	.	MAF_INRAE=5.263
NC_035097.1	38643941	.	G	A	.	.	MAF_USDA=1.639
NC_035097.1	38643956	.	T	G	.	.	MAF_USDA=2.459
NC_035097.1	38644012	.	C	T	.	.	MAF_USDA=2.459
NC_035097.1	38644022	.	G	C	.	.	MAF_INRAE=18.987;MAF_USDA=13.529
NC_035097.1	38644023	.	C	G	.	.	MAF_INRAE=29.167;MAF_USDA=8.235
NC_035097.1	38644045	.	A	G	.	.	MAF_INRAE=48.734;MAF_USDA=24.706
NC_035097.1	38644048	.	A	G	.	.	MAF_INRAE=16.667;MAF_USDA=3.279
NC_035097.1	38644172	.	T	A	.	.	MAF_INRAE=5.0
NC_035097.1	38644178	.	T	A	.	.	MAF_INRAE=5.0
NC_035097.1	38644220	.	C	T	.	.	MAF_USDA=8.197
NC_035097.1	38644250	.	G	C	.	.	MAF_INRAE=18.987;MAF_USDA=7.059
NC_035097.1	38644306	.	A	C	.	.	MAF_INRAE=29.167;MAF_USDA=21.176
NC_035097.1	38644337	.	C	T	.	.	MAF_INRAE=40.506;MAF_USDA=38.824
NC_035097.1	38644353	.	G	A	.	.	MAF_INRAE=30.0;MAF_USDA=7.647
NC_035097.1	38644380	.	G	T	.	.	MAF_INRAE=25.316;MAF_USDA=5.294
NC_035097.1	38644387	.	T	C	.	.	MAF_USDA=3.333
NC_035097.1	38644411	.	C	A	.	.	MAF_USDA=2.5
NC_035097.1	38644432	.	T	A	.	.	MAF_INRAE=29.167;MAF_USDA=6.548
NC_035097.1	38644457	.	C	T	.	.	MAF_INRAE=18.354;MAF_USDA=49.412
NC_035097.1	38644542	.	T	C	.	.	MAF_INRAE=29.167;MAF_USDA=9.412
NC_035097.1	38644584	.	G	A	.	.	MAF_USDA=2.459
NC_035097.1	38644621	.	C	T	.	.	MAF_INRAE=11.667
NC_035097.1	38644652	.	T	C	.	.	MAF_INRAE=29.167
NC_035097.1	38644675	.	GTA	GTG	.	.	MAF_USDA=27.083
NC_035097.1	38644677	.	A	G	.	.	MAF_INRAE=33.544
NC_035097.1	38644698	.	C	A	.	.	MAF_INRAE=43.671;MAF_USDA=26.471
NC_035097.1	38644743	.	C	A	.	.	MAF_USDA=7.377
NC_035097.1	38644755	.	T	G	.	.	MAF_USDA=4.098
NC_035097.1	38644797	.	A	G	.	.	MAF_USDA=6.557
NC_035097.1	38644806	.	G	A	.	.	MAF_USDA=1.639
NC_035097.1	38644830	.	C	A	.	.	MAF_INRAE=6.667;MAF_USDA=14.706
NC_035097.1	38644849	.	A	C	.	.	MAF_INRAE=43.671;MAF_USDA=22.941
NC_035097.1	38644877	.	A	G	.	.	MAF_USDA=2.459
NC_035097.1	38644924	.	T	G	.	.	MAF_INRAE=3.333
NC_035097.1	38644932	.	T	G	.	.	MAF_USDA=1.639
NC_035097.1	38644968	.	G	A	.	.	MAF_INRAE=8.333
NC_035097.1	38645101	.	T	C	.	.	MAF_USDA=2.459
NC_035097.1	38645102	.	G	A	.	.	MAF_USDA=1.639
NC_035097.1	38645151	.	T	G	.	.	MAF_INRAE=29.167;MAF_USDA=5.294
NC_035097.1	38645161	.	A	C	.	.	MAF_INRAE=10.526
NC_035097.1	38645261	.	T	C	.	.	MAF_INRAE=9.494;MAF_USDA=5.738
NC_035097.1	38645352	.	C	A	.	.	MAF_USDA=4.167
NC_035097.1	38645363	.	A	C	.	.	MAF_INRAE=44.304;MAF_USDA=27.647
NC_035097.1	38645427	.	A	T	.	.	MAF_USDA=6.557
NC_035097.1	38645567	.	C	T	.	.	MAF_INRAE=9.494;MAF_USDA=8.235
NC_035097.1	38645592	.	G	T	.	.	MAF_USDA=2.459
NC_035097.1	38645620	.	T	C	.	.	MAF_INRAE=8.333
NC_035097.1	38645703	.	G	C	.	.	MAF_INRAE=8.861;MAF_USDA=30.588
NC_035097.1	38645859	.	C	T	.	.	MAF_INRAE=50.0
NC_035097.1	38645915	.	C	T	.	.	MAF_INRAE=31.646;MAF_USDA=12.353
NC_035097.1	38645916	.	C	A	.	.	MAF_INRAE=35.0;MAF_USDA=12.353
NC_035097.1	38645923	.	C	G	.	.	MAF_USDA=4.098
NC_035097.1	38646096	.	A	G	.	.	MAF_USDA=5.738
NC_035097.1	38646115	.	T	G	.	.	MAF_INRAE=50.0;MAF_USDA=34.524
NC_035097.1	38646137	.	C	T	.	.	MAF_USDA=2.459
NC_035097.1	38646138	.	A	G	.	.	MAF_INRAE=50.0;MAF_USDA=32.353
NC_035097.1	38646142	.	T	G	.	.	MAF_INRAE=42.5;MAF_USDA=32.353
NC_035097.1	38646143	.	A	T	.	.	MAF_INRAE=42.5;MAF_USDA=31.765
NC_035097.1	38646162	.	T	C	.	.	MAF_USDA=1.639
NC_035097.1	38646171	.	C	T	.	.	MAF_USDA=2.459
NC_035097.1	38646187	.	C	T	.	.	MAF_USDA=6.557
NC_035097.1	38646205	.	T	C	.	.	MAF_USDA=4.098
NC_035097.1	38646268	.	C	A	.	.	MAF_INRAE=49.367;MAF_USDA=34.706
NC_035097.1	38646329	.	G	C	.	.	MAF_USDA=2.083
NC_035097.1	38646399	.	T	C	.	.	MAF_INRAE=31.646;MAF_USDA=23.529
NC_035097.1	38646417	.	C	A	.	.	MAF_INRAE=32.278;MAF_USDA=24.118
NC_035097.1	38646444	.	A	C	.	.	MAF_USDA=1.639
NC_035097.1	38646478	.	G	A	.	.	MAF_USDA=1.639
NC_035097.1	38646586	.	A	C,T	.	.	MAF_INRAE=18.987;MAF_USDA=8.824
NC_035097.1	38646609	.	T	A	.	.	MAF_USDA=1.639
NC_035097.1	38646653	.	G	T	.	.	MAF_USDA=4.167
NC_035097.1	38646704	.	G	A	.	.	MAF_INRAE=9.494;MAF_USDA=7.647
NC_035097.1	38646793	.	A	T	.	.	MAF_USDA=3.279
NC_035097.1	38646805	.	G	A	.	.	MAF_USDA=4.167
NC_035097.1	38646808	.	C	T	.	.	MAF_USDA=2.459
NC_035097.1	38646811	.	T	C	.	.	MAF_INRAE=17.722;MAF_USDA=8.235
NC_035097.1	38646870	.	T	G	.	.	MAF_INRAE=8.333
NC_035097.1	38646966	.	A	T	.	.	MAF_USDA=1.639
NC_035097.1	38646988	.	T	C	.	.	MAF_INRAE=49.367;MAF_USDA=36.471
NC_035097.1	38646995	.	T	C	.	.	MAF_INRAE=18.354;MAF_USDA=14.118
NC_035097.1	38647005	.	T	G	.	.	MAF_INRAE=31.013;MAF_USDA=30.588
NC_035097.1	38647043	.	A	G	.	.	MAF_USDA=5.882
NC_035097.1	38647066	.	C	A	.	.	MAF_USDA=1.639
NC_035097.1	38647161	.	C	A	.	.	MAF_USDA=4.098
NC_035097.1	38647194	.	C	G	.	.	MAF_INRAE=10.526;MAF_USDA=4.706
NC_035097.1	38647208	.	A	T	.	.	MAF_USDA=1.639
NC_035097.1	38647281	.	A	G	.	.	MAF_USDA=4.118
NC_035097.1	38647320	.	A	C	.	.	MAF_USDA=4.118
NC_035097.1	38647321	.	T	A	.	.	MAF_USDA=4.118
NC_035097.1	38647352	.	A	G	.	.	MAF_USDA=4.118
NC_035097.1	38647360	.	G	A	.	.	MAF_USDA=12.295
NC_035097.1	38647499	.	T	A	.	.	MAF_USDA=4.167
NC_035097.1	38647500	.	A	T	.	.	MAF_INRAE=46.835;MAF_USDA=18.75
NC_035097.1	38647501	.	A	T	.	.	MAF_INRAE=8.333;MAF_USDA=19.412
NC_035097.1	38647502	.	A	G	.	.	MAF_INRAE=8.333
NC_035097.1	38647509	.	T	C	.	.	MAF_USDA=1.639
NC_035097.1	38647514	.	A	G	.	.	MAF_INRAE=50.0;MAF_USDA=35.246
NC_035097.1	38647517	.	G	T	.	.	MAF_INRAE=6.667;MAF_USDA=20.588
NC_035097.1	38647539	.	T	C	.	.	MAF_INRAE=29.167;MAF_USDA=5.294
NC_035097.1	38647554	.	C	T	.	.	MAF_INRAE=18.354;MAF_USDA=8.235
NC_035097.1	38647555	.	A	G	.	.	MAF_USDA=2.459
NC_035097.1	38647591	.	T	C	.	.	MAF_USDA=1.639
NC_035097.1	38647605	.	G	T	.	.	MAF_USDA=2.459
NC_035097.1	38647692	.	A	C	.	.	MAF_USDA=2.459
NC_035097.1	38647742	.	C	A	.	.	MAF_USDA=10.588
NC_035097.1	38647768	.	A	C	.	.	MAF_USDA=3.279
NC_035097.1	38647769	.	A	C	.	.	MAF_USDA=1.639
NC_035097.1	38647803	.	C	T	.	.	MAF_USDA=2.459
NC_035097.1	38647851	.	C	A	.	.	MAF_INRAE=15.19;MAF_USDA=21.176
NC_035097.1	38647990	.	G	T	.	.	MAF_INRAE=5.696;MAF_USDA=5.294
NC_035097.1	38648013	.	T	G	.	.	MAF_INRAE=21.519;MAF_USDA=6.25
NC_035097.1	38648016	.	G	C	.	.	MAF_INRAE=26.667;MAF_USDA=47.917
NC_035097.1	38648022	.	G	A	.	.	MAF_INRAE=17.5;MAF_USDA=1.639
NC_035097.1	38648027	.	C	T	.	.	MAF_INRAE=8.861;MAF_USDA=20.588
NC_035097.1	38648028	.	T	G	.	.	MAF_INRAE=6.667;MAF_USDA=20.588
NC_035097.1	38648044	.	G	A	.	.	MAF_USDA=6.557
NC_035097.1	38648050	.	T	C	.	.	MAF_USDA=2.459
NC_035097.1	38648133	.	T	C	.	.	MAF_INRAE=18.987;MAF_USDA=15.294
NC_035097.1	38648206	.	C	T	.	.	MAF_USDA=1.639
NC_035097.1	38648315	.	A	T	.	.	MAF_USDA=2.083
NC_035097.1	38648406	.	G	T	.	.	MAF_INRAE=43.671;MAF_USDA=41.176
NC_035097.1	38648409	.	T	G	.	.	MAF_INRAE=22.5;MAF_USDA=17.059
NC_035097.1	38648441	.	A	C	.	.	MAF_INRAE=8.333
NC_035097.1	38648544	.	G	A	.	.	MAF_INRAE=16.667
NC_035097.1	38648646	.	C	A	.	.	MAF_INRAE=9.494;MAF_USDA=17.857
NC_035097.1	38648675	.	T	C	.	.	MAF_INRAE=40.506;MAF_USDA=23.214
NC_035097.1	38648725	.	G	T	.	.	MAF_INRAE=29.167;MAF_USDA=10.417
NC_035097.1	38648741	.	C	A	.	.	MAF_INRAE=18.354;MAF_USDA=6.25
NC_035097.1	38648766	.	C	A	.	.	MAF_INRAE=29.167;MAF_USDA=10.417
NC_035097.1	38648769	.	C	A	.	.	MAF_INRAE=31.646;MAF_USDA=16.667
NC_035097.1	38648772	.	T	G	.	.	MAF_INRAE=6.667;MAF_USDA=18.75
NC_035097.1	38648778	.	A	C	.	.	MAF_INRAE=41.139;MAF_USDA=18.75
NC_035097.1	38648799	.	A	C	.	.	MAF_INRAE=50.0;MAF_USDA=31.25
NC_035097.1	38648803	.	C	T	.	.	MAF_INRAE=28.333;MAF_USDA=20.833
NC_035097.1	38648829	.	C	T	.	.	MAF_USDA=10.417
NC_035097.1	38648835	.	C	T	.	.	MAF_INRAE=15.833
NC_035097.1	38648842	.	T	G	.	.	MAF_INRAE=17.722;MAF_USDA=10.417
NC_035097.1	38648870	.	C	A	.	.	MAF_INRAE=18.354;MAF_USDA=10.417
NC_035097.1	38648873	.	T	G	.	.	MAF_INRAE=22.5;MAF_USDA=15.854
NC_035097.1	38648903	.	C	T	.	.	MAF_INRAE=29.167;MAF_USDA=5.357
NC_035097.1	38648937	.	A	T	.	.	MAF_USDA=2.5
NC_035097.1	38648949	.	A	T	.	.	MAF_INRAE=18.354;MAF_USDA=7.738
NC_035097.1	38649001	.	T	A	.	.	MAF_INRAE=9.494;MAF_USDA=7.738
NC_035097.1	38649018	.	T	C	.	.	MAF_INRAE=18.354;MAF_USDA=7.738
NC_035097.1	38649028	.	C	T	.	.	MAF_USDA=4.167
NC_035097.1	38649060	.	A	T	.	.	MAF_INRAE=9.494;MAF_USDA=8.929
NC_035097.1	38649078	.	C	A	.	.	MAF_INRAE=9.494;MAF_USDA=13.69
NC_035097.1	38649091	.	C	T	.	.	MAF_INRAE=18.354;MAF_USDA=8.333
NC_035097.1	38649097	.	C	A	.	.	MAF_INRAE=47.468;MAF_USDA=39.286
NC_035097.1	38649098	.	G	T	.	.	MAF_INRAE=42.5;MAF_USDA=39.286
NC_035097.1	38649156	.	G	A	.	.	MAF_USDA=1.667
NC_035097.1	38649178	.	C	A	.	.	MAF_INRAE=49.367;MAF_USDA=35.119
NC_035097.1	38649242	.	A	G	.	.	MAF_INRAE=18.354;MAF_USDA=7.647
NC_035097.1	38649350	.	C	T	.	.	MAF_INRAE=24.684;MAF_USDA=3.333
NC_035097.1	38649356	.	T	A	.	.	MAF_INRAE=9.494;MAF_USDA=7.059
NC_035097.1	38649429	.	G	T	.	.	MAF_USDA=3.333
NC_035097.1	38649438	.	C	T	.	.	MAF_USDA=4.167
NC_035097.1	38649449	.	G	A	.	.	MAF_USDA=1.667
NC_035097.1	38649458	.	A	T	.	.	MAF_INRAE=39.873;MAF_USDA=19.048
NC_035097.1	38649506	.	C	A	.	.	MAF_INRAE=12.025;MAF_USDA=17.647
NC_035097.1	38649513	.	C	T	.	.	MAF_INRAE=24.684;MAF_USDA=3.279
NC_035097.1	38649515	.	C	A	.	.	MAF_INRAE=41.667;MAF_USDA=40.0
NC_035097.1	38649532	.	T	C	.	.	MAF_INRAE=17.089;MAF_USDA=17.059
NC_035097.1	38649573	.	A	G	.	.	MAF_USDA=3.333
NC_035097.1	38649635	.	G	A	.	.	MAF_INRAE=24.684;MAF_USDA=3.279
NC_035097.1	38649644	.	G	A	.	.	MAF_INRAE=10.526;MAF_USDA=4.706
NC_035097.1	38649656	.	G	A	.	.	MAF_INRAE=8.333
NC_035097.1	38649676	.	A	G	.	.	MAF_INRAE=47.468;MAF_USDA=39.412
NC_035097.1	38649710	.	G	T	.	.	MAF_INRAE=2.5;MAF_USDA=2.459
NC_035097.1	38649720	.	G	A	.	.	MAF_USDA=4.098
NC_035097.1	38649773	.	C	T	.	.	MAF_USDA=7.377
NC_035097.1	38649787	.	C	T	.	.	MAF_USDA=2.459
NC_035097.1	38649795	.	T	A	.	.	MAF_USDA=1.639
NC_035097.1	38649810	.	A	T	.	.	MAF_INRAE=47.468;MAF_USDA=39.412
NC_035097.1	38649820	.	G	A	.	.	MAF_INRAE=29.167;MAF_USDA=5.882
NC_035097.1	38649860	.	A	C	.	.	MAF_USDA=1.639
NC_035097.1	38649871	.	G	A	.	.	MAF_USDA=3.529
NC_035097.1	38649923	.	G	T	.	.	MAF_USDA=5.738
NC_035097.1	38649927	.	G	A	.	.	MAF_USDA=1.639
NC_035097.1	38649945	.	C	A	.	.	MAF_INRAE=6.667;MAF_USDA=19.412
NC_035097.1	38650147	.	A	C	.	.	MAF_INRAE=29.747;MAF_USDA=27.647
NC_035097.1	38650154	.	T	A	.	.	MAF_INRAE=46.835;MAF_USDA=36.471
NC_035097.1	38650181	.	T	C	.	.	MAF_INRAE=27.848;MAF_USDA=20.588
NC_035097.1	38650297	.	C	A	.	.	MAF_INRAE=10.526;MAF_USDA=4.118
NC_035097.1	38650309	.	A	C	.	.	MAF_USDA=1.639
NC_035097.1	38650356	.	G	A	.	.	MAF_USDA=1.639
NC_035097.1	38650372	.	G	A	.	.	MAF_USDA=2.459
NC_035097.1	38650382	.	G	A	.	.	MAF_USDA=3.279
NC_035097.1	38650399	.	G	A	.	.	MAF_INRAE=29.167;MAF_USDA=5.294
NC_035097.1	38650450	.	C	A	.	.	MAF_INRAE=22.152;MAF_USDA=47.059
NC_035097.1	38650451	.	T	A	.	.	MAF_INRAE=24.167;MAF_USDA=47.059
NC_035097.1	38650472	.	C	A	.	.	MAF_INRAE=18.354;MAF_USDA=7.647
NC_035097.1	38650504	.	T	A	.	.	MAF_USDA=1.639
NC_035097.1	38650542	.	G	T	.	.	MAF_USDA=4.918
NC_035097.1	38650547	.	T	C	.	.	MAF_USDA=4.918
NC_035097.1	38650550	.	G	A	.	.	MAF_INRAE=5.0;MAF_USDA=27.083
NC_035097.1	38650604	.	G	T	.	.	MAF_INRAE=12.658;MAF_USDA=25.294
NC_035097.1	38650624	.	T	C	.	.	MAF_INRAE=10.526;MAF_USDA=4.706
NC_035097.1	38650633	.	A	G	.	.	MAF_USDA=4.918
NC_035097.1	38650684	.	T	A	.	.	MAF_INRAE=8.228;MAF_USDA=11.765
NC_035097.1	38650742	.	T	C	.	.	MAF_INRAE=10.127;MAF_USDA=21.176
NC_035097.1	38650765	.	C	A	.	.	MAF_USDA=2.083
NC_035097.1	38650793	.	G	A	.	.	MAF_INRAE=29.747;MAF_USDA=30.588
NC_035097.1	38650811	.	A	C	.	.	MAF_INRAE=8.228;MAF_USDA=11.176
NC_035097.1	38650851	.	G	T	.	.	MAF_INRAE=48.101;MAF_USDA=27.647
NC_035097.1	38650858	.	A	T	.	.	MAF_INRAE=10.526;MAF_USDA=4.706
NC_035097.1	38650868	.	C	T	.	.	MAF_INRAE=48.101;MAF_USDA=27.647
NC_035097.1	38650884	.	G	C	.	.	MAF_INRAE=5.696;MAF_USDA=4.118
NC_035097.1	38650920	.	G	T	.	.	MAF_USDA=1.639
NC_035097.1	38650936	.	T	C	.	.	MAF_INRAE=10.526;MAF_USDA=4.706
NC_035097.1	38651046	.	G	C	.	.	MAF_USDA=1.765
NC_035097.1	38651154	.	A	C	.	.	MAF_USDA=1.639
NC_035097.1	38651186	.	GTATCTTTTGAACTTGTGTGACA	GTATCTTTTGAACTTGTGTGACG	.	.	MAF_USDA=6.25
NC_035097.1	38651208	.	A	G	.	.	MAF_INRAE=5.696;MAF_USDA=4.098
NC_035097.1	38651345	.	G	A	.	.	MAF_INRAE=10.526;MAF_USDA=4.706
NC_035097.1	38651386	.	T	C	.	.	MAF_USDA=5.833
NC_035097.1	38652737	.	C	A	.	.	MAF_USDA=45.833
NC_035097.1	38652763	.	G	T	.	.	MAF_INRAE=15.789;MAF_USDA=27.083
NC_035097.1	38652803	.	C	A	.	.	MAF_INRAE=10.526;MAF_USDA=4.762
NC_035097.1	38652807	.	C	T	.	.	MAF_USDA=42.857
NC_035097.1	38652911	.	T	G	.	.	MAF_INRAE=5.263
NC_035097.1	38652932	.	A	C	.	.	MAF_INRAE=5.263
NC_035097.1	38652995	.	G	A	.	.	MAF_INRAE=5.833;MAF_USDA=2.941
NC_035097.1	38653068	.	G	T	.	.	MAF_USDA=1.639
NC_035097.1	38653105	.	G	A	.	.	MAF_INRAE=10.526;MAF_USDA=10.417
NC_035097.1	38653106	.	T	C	.	.	MAF_USDA=1.639
NC_035097.1	38653118	.	T	C	.	.	MAF_USDA=2.459
NC_035097.1	38653119	.	G	A	.	.	MAF_USDA=2.459
NC_035097.1	38653125	.	G	C	.	.	MAF_INRAE=10.526
NC_035097.1	38653127	.	T	C	.	.	MAF_USDA=5.882
NC_035097.1	38653129	.	T	A	.	.	MAF_USDA=6.471
NC_035097.1	38653149	.	A	G	.	.	MAF_INRAE=10.526;MAF_USDA=10.417
NC_035097.1	38653173	.	C	A	.	.	MAF_USDA=10.714
NC_035097.1	38653174	.	T	A	.	.	MAF_USDA=10.714
NC_035097.1	38653183	.	T	A	.	.	MAF_INRAE=31.579;MAF_USDA=40.476
NC_035097.1	38653288	.	A	T	.	.	MAF_USDA=39.583
NC_035097.1	38653341	.	T	C	.	.	MAF_USDA=13.095
NC_035097.1	38653344	.	C	T	.	.	MAF_USDA=12.5
NC_035097.1	38653346	.	A	G	.	.	MAF_USDA=12.941
NC_035097.1	38653402	.	G	A	.	.	MAF_USDA=8.333
NC_035097.1	38655581	.	A	G	.	.	MAF_USDA=10.87
NC_035097.1	38655799	.	A	C	.	.	MAF_USDA=21.739
NC_035097.1	38655938	.	A	T	.	.	MAF_INRAE=17.089;MAF_USDA=11.31
NC_035097.1	38655975	.	T	G	.	.	MAF_INRAE=5.696;MAF_USDA=4.706
NC_035097.1	38656000	.	G	T	.	.	MAF_USDA=2.083
NC_035097.1	38656019	.	C	A	.	.	MAF_INRAE=10.526;MAF_USDA=10.417
NC_035097.1	38656052	.	C	T	.	.	MAF_INRAE=17.089;MAF_USDA=13.529
NC_035097.1	38656081	.	C	T	.	.	MAF_INRAE=5.696;MAF_USDA=4.706
NC_035097.1	38656114	.	A	T	.	.	MAF_INRAE=5.0
NC_035097.1	38656118	.	T	G	.	.	MAF_USDA=1.639
NC_035097.1	38656218	.	G	A	.	.	MAF_USDA=4.706
NC_035097.1	38656238	.	A	C	.	.	MAF_USDA=4.167
NC_035097.1	38656262	.	G	A	.	.	MAF_INRAE=39.873;MAF_USDA=41.765
NC_035097.1	38656299	.	T	C	.	.	MAF_USDA=1.639
NC_035097.1	38656327	.	A	T	.	.	MAF_USDA=1.639
NC_035097.1	38656442	.	C	T	.	.	MAF_USDA=4.167
NC_035097.1	38656472	.	C	A	.	.	MAF_USDA=2.459
NC_035097.1	38656477	.	A	T	.	.	MAF_USDA=2.459
NC_035097.1	38656523	.	T	G	.	.	MAF_USDA=1.639
NC_035097.1	38656531	.	T	A	.	.	MAF_INRAE=11.667;MAF_USDA=2.459
NC_035097.1	38656575	.	T	C	.	.	MAF_INRAE=10.526;MAF_USDA=11.176
NC_035097.1	38656577	.	C	T	.	.	MAF_USDA=4.118
NC_035097.1	38656766	.	C	A	.	.	MAF_USDA=2.353
NC_035097.1	38656858	.	T	C	.	.	MAF_USDA=1.639
NC_035097.1	38656859	.	G	A	.	.	MAF_INRAE=16.667;MAF_USDA=3.529
NC_035097.1	38656905	.	G	A	.	.	MAF_INRAE=45.833;MAF_USDA=10.119
NC_035097.1	38656937	.	A	T	.	.	MAF_INRAE=10.127;MAF_USDA=17.647
NC_035097.1	38656944	.	A	G	.	.	MAF_INRAE=43.038;MAF_USDA=43.529
NC_035097.1	38656974	.	G	C	.	.	MAF_INRAE=10.127;MAF_USDA=18.235
NC_035097.1	38656978	.	C	T	.	.	MAF_INRAE=6.667;MAF_USDA=18.235
NC_035097.1	38656990	.	G	T	.	.	MAF_USDA=1.639
NC_035097.1	38656994	.	A	G	.	.	MAF_INRAE=10.127;MAF_USDA=15.882
NC_035097.1	38656997	.	C	A	.	.	MAF_INRAE=5.833;MAF_USDA=5.882
NC_035097.1	38657003	.	T	G	.	.	MAF_INRAE=45.57;MAF_USDA=43.529
NC_035097.1	38657022	.	A	C	.	.	MAF_INRAE=10.127;MAF_USDA=17.059
NC_035097.1	38657025	.	T	C	.	.	MAF_INRAE=6.667;MAF_USDA=16.471
NC_035097.1	38657027	.	C	A	.	.	MAF_INRAE=5.833;MAF_USDA=6.471
NC_035097.1	38657028	.	A	G	.	.	MAF_INRAE=5.833;MAF_USDA=6.471
NC_035097.1	38657030	.	C	T	.	.	MAF_INRAE=12.5;MAF_USDA=23.529
NC_035097.1	38657034	.	C	G	.	.	MAF_INRAE=10.127;MAF_USDA=17.059
NC_035097.1	38657056	.	A	T	.	.	MAF_INRAE=46.667;MAF_USDA=19.412
NC_035097.1	38657075	.	A	G	.	.	MAF_INRAE=30.0;MAF_USDA=40.0
NC_035097.1	38657091	.	G	A	.	.	MAF_INRAE=22.785;MAF_USDA=18.235
NC_035097.1	38657111	.	A	G	.	.	MAF_INRAE=10.127;MAF_USDA=17.059
NC_035097.1	38657132	.	C	A	.	.	MAF_USDA=3.279
NC_035097.1	38657189	.	A	C	.	.	MAF_INRAE=6.667;MAF_USDA=12.353
NC_035097.1	38657192	.	A	G	.	.	MAF_INRAE=9.494;MAF_USDA=17.647
NC_035097.1	38657287	.	G	A	.	.	MAF_USDA=4.706
NC_035097.1	38657342	.	G	A	.	.	MAF_USDA=1.765
NC_035097.1	38657407	.	T	C	.	.	MAF_INRAE=45.833;MAF_USDA=12.353
NC_035097.1	38657408	.	A	G	.	.	MAF_USDA=4.098
NC_035097.1	38657468	.	C	T	.	.	MAF_USDA=2.353
NC_035097.1	38657646	.	C	T	.	.	MAF_INRAE=6.667;MAF_USDA=12.353
NC_035097.1	38657655	.	T	A	.	.	MAF_USDA=2.459
NC_035097.1	38657733	.	G	A	.	.	MAF_INRAE=20.886;MAF_USDA=37.647
NC_035097.1	38657819	.	T	C	.	.	MAF_INRAE=5.696;MAF_USDA=4.706
NC_035097.1	38657821	.	C	T	.	.	MAF_USDA=1.639
NC_035097.1	38657824	.	C	T	.	.	MAF_USDA=1.639
NC_035097.1	38657825	.	G	A	.	.	MAF_INRAE=10.526;MAF_USDA=12.353
NC_035097.1	38657853	.	G	C	.	.	MAF_INRAE=6.667;MAF_USDA=12.353
NC_035097.1	38657892	.	G	C	.	.	MAF_INRAE=45.833;MAF_USDA=10.588
NC_035097.1	38657895	.	G	T	.	.	MAF_USDA=1.765
NC_035097.1	38657925	.	T	A	.	.	MAF_INRAE=6.329;MAF_USDA=11.176
NC_035097.1	38657932	.	A	G	.	.	MAF_INRAE=10.526;MAF_USDA=11.176
NC_035097.1	38657994	.	C	T	.	.	MAF_INRAE=45.833;MAF_USDA=11.176
NC_035097.1	38658083	.	G	A	.	.	MAF_INRAE=8.333
NC_035097.1	38658089	.	C	A	.	.	MAF_INRAE=10.127;MAF_USDA=14.118
NC_035097.1	38658177	.	A	G	.	.	MAF_INRAE=5.833;MAF_USDA=2.941
NC_035097.1	38658197	.	G	C	.	.	MAF_USDA=1.639
NC_035097.1	38658262	.	A	G	.	.	MAF_INRAE=37.342;MAF_USDA=25.294
NC_035097.1	38658354	.	G	A	.	.	MAF_USDA=2.459
NC_035097.1	38658375	.	G	A	.	.	MAF_INRAE=45.833;MAF_USDA=11.176
NC_035097.1	38658376	.	T	C	.	.	MAF_INRAE=10.526;MAF_USDA=11.176
NC_035097.1	38658389	.	G	A	.	.	MAF_INRAE=44.304;MAF_USDA=47.647
NC_035097.1	38658408	.	G	A	.	.	MAF_USDA=7.647
NC_035097.1	38658425	.	G	A	.	.	MAF_INRAE=17.089;MAF_USDA=12.941
NC_035097.1	38658436	.	T	A	.	.	MAF_INRAE=24.684;MAF_USDA=2.459
NC_035097.1	38658466	.	C	G	.	.	MAF_USDA=1.639
NC_035097.1	38658518	.	T	G	.	.	MAF_INRAE=24.684;MAF_USDA=18.824
NC_035097.1	38658574	.	C	A	.	.	MAF_USDA=33.333
NC_035097.1	38658636	.	C	T	.	.	MAF_INRAE=15.19;MAF_USDA=31.176
NC_035097.1	38658827	.	G	T	.	.	MAF_INRAE=45.0;MAF_USDA=7.647
NC_035097.1	38658952	.	G	T	.	.	MAF_INRAE=44.304;MAF_USDA=47.647
NC_035097.1	38658957	.	T	A	.	.	MAF_INRAE=6.329;MAF_USDA=12.353
NC_035097.1	38658967	.	A	T	.	.	MAF_INRAE=26.316;MAF_USDA=47.059
NC_035097.1	38659020	.	G	C	.	.	MAF_USDA=2.459
NC_035097.1	38659039	.	C	T	.	.	MAF_INRAE=41.772;MAF_USDA=37.059
NC_035097.1	38659136	.	G	A	.	.	MAF_USDA=3.279
NC_035097.1	38659147	.	G	A	.	.	MAF_USDA=5.294
NC_035097.1	38659162	.	G	A	.	.	MAF_INRAE=44.304;MAF_USDA=47.059
NC_035097.1	38659381	.	A	G	.	.	MAF_INRAE=14.557;MAF_USDA=28.235
NC_035097.1	38659453	.	G	T	.	.	MAF_INRAE=40.506;MAF_USDA=22.941
NC_035097.1	38659460	.	C	A	.	.	MAF_INRAE=45.57;MAF_USDA=48.824
NC_035097.1	38659560	.	G	T	.	.	MAF_USDA=1.639
NC_035097.1	38659569	.	T	A	.	.	MAF_INRAE=4.167
NC_035097.1	38659594	.	A	G	.	.	MAF_INRAE=15.19;MAF_USDA=26.471
NC_035097.1	38659738	.	T	C	.	.	MAF_INRAE=43.671;MAF_USDA=50.0
NC_035097.1	38659816	.	A	G	.	.	MAF_INRAE=5.833;MAF_USDA=4.118
NC_035097.1	38659857	.	C	T	.	.	MAF_INRAE=6.329;MAF_USDA=12.353
NC_035097.1	38659910	.	C	A	.	.	MAF_INRAE=41.139;MAF_USDA=22.353
NC_035097.1	38659931	.	C	A	.	.	MAF_INRAE=41.139;MAF_USDA=24.706
NC_035097.1	38659978	.	C	A	.	.	MAF_INRAE=45.833;MAF_USDA=10.588
NC_035097.1	38659989	.	A	G	.	.	MAF_INRAE=40.506;MAF_USDA=22.353
NC_035097.1	38659991	.	A	T	.	.	MAF_INRAE=5.833;MAF_USDA=11.176
NC_035097.1	38659994	.	T	G	.	.	MAF_INRAE=24.684;MAF_USDA=3.279
NC_035097.1	38660136	.	A	C	.	.	MAF_USDA=4.098
NC_035097.1	38660170	.	G	A	.	.	MAF_INRAE=45.833;MAF_USDA=10.588
NC_035097.1	38660209	.	A	G	.	.	MAF_INRAE=41.139;MAF_USDA=23.529
NC_035097.1	38660230	.	T	C	.	.	MAF_INRAE=41.139;MAF_USDA=24.706
NC_035097.1	38660243	.	T	A	.	.	MAF_INRAE=14.557;MAF_USDA=27.059
NC_035097.1	38660427	.	G	A	.	.	MAF_INRAE=10.526;MAF_USDA=4.706
NC_035097.1	38660441	.	G	T	.	.	MAF_INRAE=10.127;MAF_USDA=14.706
NC_035097.1	38660504	.	G	A	.	.	MAF_INRAE=4.167;MAF_USDA=5.294
NC_035097.1	38660512	.	A	G	.	.	MAF_USDA=1.639
NC_035097.1	38660592	.	C	T	.	.	MAF_INRAE=40.506;MAF_USDA=24.706
NC_035097.1	38660691	.	A	T	.	.	MAF_USDA=7.647
NC_035097.1	38660728	.	A	C	.	.	MAF_USDA=1.765
NC_035097.1	38660755	.	C	G	.	.	MAF_INRAE=40.506;MAF_USDA=23.529
NC_035097.1	38660825	.	C	T	.	.	MAF_INRAE=13.291;MAF_USDA=17.059
NC_035097.1	38660885	.	G	A	.	.	MAF_USDA=6.25
NC_035097.1	38661067	.	A	C	.	.	MAF_USDA=1.639
NC_035097.1	38661074	.	T	C	.	.	MAF_INRAE=10.526
NC_035097.1	38661091	.	A	G	.	.	MAF_USDA=1.639
NC_035097.1	38661117	.	T	G	.	.	MAF_USDA=1.639
NC_035097.1	38661134	.	A	G	.	.	MAF_INRAE=10.127;MAF_USDA=14.118
NC_035097.1	38661174	.	G	A	.	.	MAF_INRAE=10.526;MAF_USDA=4.706
NC_035097.1	38661365	.	A	C	.	.	MAF_INRAE=6.329
NC_035097.1	38661366	.	A	T	.	.	MAF_USDA=6.25
NC_035097.1	38661370	.	T	G	.	.	MAF_INRAE=24.684;MAF_USDA=2.459
NC_035097.1	38661379	.	C	A	.	.	MAF_USDA=1.639
NC_035097.1	38661398	.	T	A	.	.	MAF_INRAE=5.833;MAF_USDA=2.941
NC_035097.1	38661405	.	G	A	.	.	MAF_USDA=3.279
NC_035097.1	38661456	.	C	T	.	.	MAF_INRAE=45.833;MAF_USDA=10.588
NC_035097.1	38661483	.	C	A	.	.	MAF_INRAE=15.823;MAF_USDA=13.529
NC_035097.1	38661489	.	A	T	.	.	MAF_INRAE=3.333
NC_035097.1	38661537	.	G	A	.	.	MAF_INRAE=5.263;MAF_USDA=24.405
NC_035097.1	38661592	.	ATTT	ATTA	.	.	MAF_USDA=43.75
NC_035097.1	38661606	.	C	T	.	.	MAF_USDA=9.524
NC_035097.1	38661645	.	G	T	.	.	MAF_USDA=2.353
NC_035097.1	38661827	.	A	G	.	.	MAF_INRAE=41.139;MAF_USDA=39.412
NC_035097.1	38661830	.	T	A	.	.	MAF_INRAE=40.506;MAF_USDA=26.471
NC_035097.1	38661856	.	C	T	.	.	MAF_INRAE=24.684;MAF_USDA=3.279
NC_035097.1	38661857	.	G	A	.	.	MAF_INRAE=10.526
NC_035097.1	38661875	.	C	T	.	.	MAF_INRAE=40.506;MAF_USDA=21.765
NC_035097.1	38661906	.	G	A	.	.	MAF_USDA=1.639
NC_035097.1	38661973	.	C	T	.	.	MAF_INRAE=6.329;MAF_USDA=9.412
NC_035097.1	38662069	.	A	T	.	.	MAF_INRAE=40.506;MAF_USDA=20.588
NC_035097.1	38662095	.	G	A	.	.	MAF_INRAE=10.526;MAF_USDA=4.118
NC_035097.1	38662152	.	T	C	.	.	MAF_INRAE=45.57;MAF_USDA=27.647
NC_035097.1	38662153	.	G	A	.	.	MAF_USDA=6.557
NC_035097.1	38662224	.	C	T	.	.	MAF_USDA=1.639
NC_035097.1	38662229	.	A	C	.	.	MAF_INRAE=46.203;MAF_USDA=31.176
NC_035097.1	38662237	.	G	A	.	.	MAF_INRAE=10.526;MAF_USDA=4.706
NC_035097.1	38662240	.	C	T	.	.	MAF_USDA=1.639
NC_035097.1	38662251	.	C	A	.	.	MAF_USDA=2.459
NC_035097.1	38662278	.	G	A	.	.	MAF_USDA=2.459
NC_035097.1	38662297	.	C	T	.	.	MAF_USDA=2.459
NC_035097.1	38662311	.	C	T	.	.	MAF_INRAE=5.263
NC_035097.1	38662388	.	T	G	.	.	MAF_INRAE=10.759;MAF_USDA=20.588
NC_035097.1	38662454	.	C	A	.	.	MAF_INRAE=40.506;MAF_USDA=25.294
NC_035097.1	38662663	.	C	G	.	.	MAF_USDA=3.279
NC_035097.1	38662727	.	G	T	.	.	MAF_INRAE=39.873;MAF_USDA=23.529
NC_035097.1	38662773	.	GAGTGACGGGGACG	GAGTGACGGGGACA	.	.	MAF_USDA=14.286
NC_035097.1	38662792	.	G	A	.	.	MAF_USDA=3.279
NC_035097.1	38662851	.	C	T	.	.	MAF_INRAE=5.833;MAF_USDA=2.941
NC_035097.1	38662899	.	C	A	.	.	MAF_USDA=2.459
NC_035097.1	38662925	.	A	G	.	.	MAF_INRAE=39.873;MAF_USDA=28.824
NC_035097.1	38662972	.	C	A	.	.	MAF_USDA=5.738
NC_035097.1	38662983	.	G	A	.	.	MAF_USDA=1.667
NC_035097.1	38663054	.	A	G	.	.	MAF_USDA=2.353
NC_035097.1	38663148	.	C	A	.	.	MAF_INRAE=49.367;MAF_USDA=22.131
NC_035097.1	38663168	.	C	A	.	.	MAF_USDA=2.459
NC_035097.1	38663220	.	G	A	.	.	MAF_INRAE=17.5;MAF_USDA=10.417
NC_035097.1	38663221	.	G	A	.	.	MAF_INRAE=15.789;MAF_USDA=30.0
NC_035097.1	38663234	.	A	G	.	.	MAF_USDA=13.934
NC_035097.1	38663243	.	G	A	.	.	MAF_INRAE=15.789;MAF_USDA=30.0
NC_035097.1	38663265	.	T	G	.	.	MAF_INRAE=15.789;MAF_USDA=42.353
NC_035097.1	38663295	.	C	T	.	.	MAF_INRAE=15.789;MAF_USDA=27.647
NC_035097.1	38663296	.	G	C	.	.	MAF_USDA=1.639
NC_035097.1	38663330	.	A	T	.	.	MAF_INRAE=15.789;MAF_USDA=29.412
NC_035097.1	38663340	.	C	A	.	.	MAF_INRAE=10.526;MAF_USDA=8.824
NC_035097.1	38663391	.	G	A	.	.	MAF_INRAE=4.167
NC_035097.1	38663399	.	A	C	.	.	MAF_INRAE=15.789;MAF_USDA=17.647
NC_035097.1	38663403	.	T	A	.	.	MAF_USDA=30.0
NC_035097.1	38663564	.	A	T	.	.	MAF_USDA=4.118
NC_035097.1	38663588	.	T	C	.	.	MAF_USDA=5.738
NC_035097.1	38663645	.	A	G	.	.	MAF_USDA=2.459
NC_035097.1	38663733	.	G	A	.	.	MAF_USDA=5.738
NC_035097.1	38663818	.	T	A	.	.	MAF_INRAE=48.101;MAF_USDA=43.529
NC_035097.1	38663864	.	C	T	.	.	MAF_USDA=1.639
NC_035097.1	38663910	.	T	A	.	.	MAF_INRAE=1.667
NC_035097.1	38663976	.	G	T	.	.	MAF_USDA=3.279
NC_035097.1	38664097	.	G	A	.	.	MAF_INRAE=12.658
NC_035097.1	38664100	.	T	A	.	.	MAF_INRAE=13.333
NC_035097.1	38664101	.	A	G	.	.	MAF_USDA=5.738
NC_035097.1	38664140	.	G	T	.	.	MAF_INRAE=5.833;MAF_USDA=6.25
NC_035097.1	38664224	.	G	C	.	.	MAF_USDA=1.639
NC_035097.1	38664266	.	G	A	.	.	MAF_USDA=32.143
NC_035097.1	38664267	.	C	A	.	.	MAF_USDA=1.667
NC_035097.1	38664855	.	C	G	.	.	MAF_USDA=39.583
NC_035097.1	38664869	.	C	T	.	.	MAF_USDA=32.143
NC_035097.1	38665057	.	A	G	.	.	MAF_USDA=2.459
NC_035097.1	38665193	.	C	A	.	.	MAF_INRAE=10.526
NC_035097.1	38665209	.	A	G	.	.	MAF_USDA=6.25
NC_035097.1	38665284	.	C	A	.	.	MAF_USDA=4.167
NC_035097.1	38665303	.	C	A	.	.	MAF_INRAE=44.304;MAF_USDA=34.118
NC_035097.1	38665368	.	G	A	.	.	MAF_USDA=2.459
NC_035097.1	38665441	.	A	G	.	.	MAF_USDA=2.459
NC_035097.1	38665470	.	C	T	.	.	MAF_INRAE=46.835;MAF_USDA=41.765
NC_035097.1	38665478	.	G	C	.	.	MAF_INRAE=37.342;MAF_USDA=31.25
NC_035097.1	38665481	.	C	T	.	.	MAF_USDA=13.115
NC_035097.1	38665494	.	C	T	.	.	MAF_USDA=2.083
NC_035097.1	38665510	.	G	T	.	.	MAF_USDA=5.738
NC_035097.1	38665558	.	A	G	.	.	MAF_USDA=2.459
NC_035097.1	38665595	.	A	C	.	.	MAF_USDA=3.279
NC_035097.1	38665598	.	T	A	.	.	MAF_USDA=4.167
NC_035097.1	38665629	.	C	T	.	.	MAF_USDA=1.639
NC_035097.1	38665688	.	T	C	.	.	MAF_INRAE=46.203;MAF_USDA=32.353
NC_035097.1	38665728	.	A	C	.	.	MAF_USDA=1.639
NC_035097.1	38665729	.	G	A	.	.	MAF_USDA=2.459
NC_035097.1	38665752	.	A	C	.	.	MAF_USDA=2.353
NC_035097.1	38665792	.	G	T	.	.	MAF_USDA=2.459
NC_035097.1	38665794	.	T	A	.	.	MAF_USDA=3.279
NC_035097.1	38665818	.	G	T	.	.	MAF_USDA=3.279
NC_035097.1	38665820	.	A	T	.	.	MAF_INRAE=47.468;MAF_USDA=32.353
NC_035097.1	38665842	.	A	G	.	.	MAF_INRAE=40.506;MAF_USDA=19.412
NC_035097.1	38665853	.	C	A	.	.	MAF_USDA=3.279
NC_035097.1	38665878	.	C	A	.	.	MAF_INRAE=47.468;MAF_USDA=30.588
NC_035097.1	38665975	.	A	G	.	.	MAF_USDA=3.279
NC_035097.1	38666011	.	T	A	.	.	MAF_USDA=5.738
NC_035097.1	38666022	.	T	C	.	.	MAF_USDA=1.639
NC_035097.1	38666035	.	C	T	.	.	MAF_USDA=2.083
NC_035097.1	38666152	.	T	A	.	.	MAF_USDA=4.098
NC_035097.1	38666161	.	C	A	.	.	MAF_USDA=2.083
NC_035097.1	38666208	.	C	A	.	.	MAF_INRAE=5.833;MAF_USDA=2.941
NC_035097.1	38666214	.	A	G	.	.	MAF_USDA=3.279
NC_035097.1	38666224	.	G	A	.	.	MAF_USDA=2.459
NC_035097.1	38666251	.	C	T	.	.	MAF_INRAE=15.833;MAF_USDA=6.471
NC_035097.1	38666295	.	C	A	.	.	MAF_USDA=3.279
NC_035097.1	38666299	.	C	T	.	.	MAF_USDA=1.639
NC_035097.1	38666331	.	T	C	.	.	MAF_USDA=2.459
NC_035097.1	38666477	.	A	G	.	.	MAF_USDA=2.459
NC_035097.1	38666509	.	C	T	.	.	MAF_USDA=2.459
NC_035097.1	38666511	.	C	T	.	.	MAF_USDA=2.459
NC_035097.1	38666548	.	T	G	.	.	MAF_USDA=5.738
NC_035097.1	38666559	.	T	C	.	.	MAF_USDA=2.459
NC_035097.1	38666562	.	C	A	.	.	MAF_USDA=2.459
NC_035097.1	38666567	.	A	C	.	.	MAF_INRAE=47.468;MAF_USDA=33.529
NC_035097.1	38666594	.	C	T	.	.	MAF_INRAE=7.595;MAF_USDA=4.118
NC_035097.1	38666621	.	A	T	.	.	MAF_USDA=2.459
NC_035097.1	38666627	.	C	A	.	.	MAF_USDA=1.639
NC_035097.1	38666639	.	G	A	.	.	MAF_USDA=14.754
NC_035097.1	38666660	.	A	G	.	.	MAF_INRAE=46.835;MAF_USDA=33.529
NC_035097.1	38666670	.	T	G	.	.	MAF_INRAE=46.835;MAF_USDA=31.176
NC_035097.1	38666783	.	C	G	.	.	MAF_USDA=2.459
NC_035097.1	38666811	.	G	A	.	.	MAF_USDA=4.706
NC_035097.1	38666913	.	C	G	.	.	MAF_INRAE=47.468;MAF_USDA=34.118
NC_035097.1	38666924	.	G	A	.	.	MAF_INRAE=47.468;MAF_USDA=32.353
NC_035097.1	38666951	.	G	T	.	.	MAF_USDA=4.098
NC_035097.1	38667029	.	G	A	.	.	MAF_USDA=3.279
NC_035097.1	38667051	.	A	T	.	.	MAF_USDA=2.459
NC_035097.1	38667058	.	A	G	.	.	MAF_USDA=2.459
NC_035097.1	38667066	.	G	A	.	.	MAF_USDA=2.459
NC_035097.1	38667075	.	A	G	.	.	MAF_USDA=2.459
NC_035097.1	38667130	.	C	T	.	.	MAF_USDA=2.459
NC_035097.1	38667158	.	C	A	.	.	MAF_USDA=2.459
NC_035097.1	38667199	.	C	A	.	.	MAF_INRAE=24.684;MAF_USDA=6.557
NC_035097.1	38667267	.	T	G	.	.	MAF_USDA=2.459
NC_035097.1	38667284	.	T	G	.	.	MAF_USDA=2.459
NC_035097.1	38667294	.	C	T	.	.	MAF_INRAE=5.263
NC_035097.1	38667360	.	C	T	.	.	MAF_USDA=6.557
NC_035097.1	38667376	.	A	C	.	.	MAF_USDA=2.459
NC_035097.1	38667381	.	T	G	.	.	MAF_USDA=1.639
NC_035097.1	38667418	.	C	T	.	.	MAF_USDA=2.459
NC_035097.1	38667515	.	T	A	.	.	MAF_USDA=2.459
NC_035097.1	38667570	.	A	G	.	.	MAF_INRAE=10.526;MAF_USDA=1.639
NC_035097.1	38667600	.	A	C	.	.	MAF_USDA=4.098
NC_035097.1	38667626	.	G	A	.	.	MAF_USDA=35.882
NC_035097.1	38667648	.	C	T	.	.	MAF_USDA=2.459
NC_035097.1	38667649	.	G	A	.	.	MAF_USDA=3.279
NC_035097.1	38667688	.	T	C	.	.	MAF_USDA=18.824
NC_035097.1	38668328	.	T	C	.	.	MAF_USDA=4.31
NC_035097.1	38668335	.	A	G	.	.	MAF_USDA=8.537
NC_035097.1	38668415	.	A	G	.	.	MAF_USDA=2.542
NC_035097.1	38668435	.	A	C	.	.	MAF_USDA=2.459
NC_035097.1	38668438	.	A	T	.	.	MAF_USDA=3.279
NC_035097.1	38668442	.	A	C	.	.	MAF_USDA=3.279
NC_035097.1	38668443	.	T	A	.	.	MAF_USDA=3.279
NC_035097.1	38668546	.	A	T	.	.	MAF_INRAE=10.526;MAF_USDA=4.918
NC_035097.1	38668569	.	C	T	.	.	MAF_INRAE=3.333
NC_035097.1	38668582	.	T	C	.	.	MAF_USDA=3.279
NC_035097.1	38668634	.	G	A	.	.	MAF_INRAE=47.468;MAF_USDA=45.833
NC_035097.1	38668672	.	C	T	.	.	MAF_USDA=3.279
NC_035097.1	38668673	.	G	A	.	.	MAF_INRAE=20.833;MAF_USDA=2.459
NC_035097.1	38668719	.	T	C	.	.	MAF_INRAE=22.152;MAF_USDA=13.529
NC_035097.1	38668736	.	A	G	.	.	MAF_INRAE=20.833;MAF_USDA=2.459
NC_035097.1	38668794	.	C	A	.	.	MAF_INRAE=15.0;MAF_USDA=10.588
NC_035097.1	38668814	.	C	T	.	.	MAF_USDA=4.098
NC_035097.1	38668850	.	A	G	.	.	MAF_USDA=1.639
NC_035097.1	38668871	.	A	T	.	.	MAF_INRAE=3.333
NC_035097.1	38668971	.	T	C	.	.	MAF_INRAE=2.5
NC_035097.1	38669012	.	T	C	.	.	MAF_INRAE=25.316;MAF_USDA=14.118
NC_035097.1	38669051	.	T	C	.	.	MAF_INRAE=6.667
NC_035097.1	38669052	.	G	A	.	.	MAF_INRAE=6.667
NC_035097.1	38669061	.	G	A	.	.	MAF_INRAE=6.667;MAF_USDA=22.917
NC_035097.1	38669064	.	G	A	.	.	MAF_INRAE=6.667
NC_035097.1	38669068	.	A	C	.	.	MAF_INRAE=6.667
NC_035097.1	38669072	.	A	T	.	.	MAF_INRAE=8.333
NC_035097.1	38669073	.	A	G	.	.	MAF_USDA=2.459
NC_035097.1	38669091	.	T	C	.	.	MAF_USDA=4.167
NC_035097.1	38669093	.	C	A	.	.	MAF_INRAE=8.333
NC_035097.1	38669094	.	A	C	.	.	MAF_INRAE=8.333
NC_035097.1	38669163	.	A	C	.	.	MAF_INRAE=5.063;MAF_USDA=4.706
NC_035097.1	38669245	.	A	C	.	.	MAF_INRAE=24.684;MAF_USDA=3.279
NC_035097.1	38669254	.	G	T	.	.	MAF_USDA=1.639
NC_035097.1	38669346	.	A	C	.	.	MAF_USDA=6.557
NC_035097.1	38669384	.	T	G	.	.	MAF_INRAE=4.167;MAF_USDA=3.279
NC_035097.1	38669405	.	T	C	.	.	MAF_USDA=10.417
NC_035097.1	38669429	.	A	G	.	.	MAF_USDA=1.639
NC_035097.1	38669487	.	C	T	.	.	MAF_USDA=3.279
NC_035097.1	38669508	.	G	A	.	.	MAF_INRAE=36.709;MAF_USDA=19.412
NC_035097.1	38669549	.	T	A	.	.	MAF_USDA=1.765
NC_035097.1	38669550	.	A	G	.	.	MAF_USDA=1.639
NC_035097.1	38669585	.	C	A	.	.	MAF_USDA=4.167
NC_035097.1	38669622	.	G	A	.	.	MAF_USDA=1.765
NC_035097.1	38669627	.	A	G	.	.	MAF_INRAE=12.658;MAF_USDA=17.059
NC_035097.1	38669646	.	G	C	.	.	MAF_USDA=1.639
NC_035097.1	38669768	.	T	C	.	.	MAF_USDA=4.118
NC_035097.1	38669794	.	C	T	.	.	MAF_USDA=2.459
NC_035097.1	38669816	.	C	T	.	.	MAF_USDA=4.098
NC_035097.1	38669853	.	G	T	.	.	MAF_USDA=4.098
NC_035097.1	38670010	.	T	C	.	.	MAF_USDA=12.295
NC_035097.1	38670119	.	C	T	.	.	MAF_INRAE=2.5;MAF_USDA=7.647
NC_035097.1	38670126	.	G	T	.	.	MAF_USDA=4.098
NC_035097.1	38670169	.	C	T	.	.	MAF_USDA=4.098
NC_035097.1	38670259	.	A	G	.	.	MAF_INRAE=48.734;MAF_USDA=32.941
NC_035097.1	38670299	.	G	A	.	.	MAF_INRAE=12.658;MAF_USDA=15.294
NC_035097.1	38670328	.	G	T	.	.	MAF_INRAE=22.152;MAF_USDA=14.706
NC_035097.1	38670374	.	G	T	.	.	MAF_USDA=4.118
NC_035097.1	38670405	.	T	C	.	.	MAF_USDA=2.459
NC_035097.1	38670419	.	T	C	.	.	MAF_INRAE=22.152;MAF_USDA=21.765
NC_035097.1	38670524	.	C	A	.	.	MAF_INRAE=4.167;MAF_USDA=4.918
NC_035097.1	38670577	.	G	T	.	.	MAF_INRAE=6.329;MAF_USDA=12.941
NC_035097.1	38670627	.	T	A	.	.	MAF_USDA=2.459
NC_035097.1	38670638	.	C	T	.	.	MAF_INRAE=49.367;MAF_USDA=30.588
NC_035097.1	38670650	.	T	A	.	.	MAF_USDA=1.639
NC_035097.1	38670711	.	G	T	.	.	MAF_USDA=1.639
NC_035097.1	38670718	.	G	A	.	.	MAF_INRAE=5.063;MAF_USDA=13.529
NC_035097.1	38670780	.	T	C	.	.	MAF_INRAE=22.152;MAF_USDA=14.118
NC_035097.1	38670826	.	T	G	.	.	MAF_USDA=4.918
NC_035097.1	38670829	.	C	A	.	.	MAF_USDA=1.639
NC_035097.1	38670840	.	A	C	.	.	MAF_INRAE=3.165;MAF_USDA=7.377
NC_035097.1	38670846	.	C	A	.	.	MAF_USDA=10.656
NC_035097.1	38670950	.	G	A	.	.	MAF_USDA=5.833
NC_035097.1	38670989	.	C	T	.	.	MAF_INRAE=10.526;MAF_USDA=2.5
NC_035097.1	38670990	.	G	C	.	.	MAF_INRAE=11.667
NC_035097.1	38671008	.	G	T	.	.	MAF_USDA=1.639
NC_035097.1	38671054	.	A	G	.	.	MAF_USDA=5.882
NC_035097.1	38671072	.	C	A	.	.	MAF_USDA=5.882
NC_035097.1	38671110	.	G	T	.	.	MAF_INRAE=3.333
NC_035097.1	38671149	.	G	A	.	.	MAF_USDA=10.417
NC_035097.1	38671222	.	T	C	.	.	MAF_USDA=1.639
NC_035097.1	38671236	.	T	C	.	.	MAF_USDA=12.295
NC_035097.1	38671241	.	G	A	.	.	MAF_USDA=2.459
NC_035097.1	38671242	.	T	G	.	.	MAF_USDA=2.459
NC_035097.1	38671291	.	C	T	.	.	MAF_INRAE=16.667;MAF_USDA=6.471
NC_035097.1	38671358	.	G	A	.	.	MAF_USDA=2.459
NC_035097.1	38671393	.	A	G	.	.	MAF_INRAE=35.0;MAF_USDA=41.176
NC_035097.1	38671402	.	G	C	.	.	MAF_INRAE=22.5;MAF_USDA=13.529
NC_035097.1	38671426	.	A	T	.	.	MAF_USDA=4.918
NC_035097.1	38671428	.	T	C	.	.	MAF_INRAE=43.038;MAF_USDA=38.235
NC_035097.1	38671431	.	C	T	.	.	MAF_USDA=10.656
NC_035097.1	38671447	.	C	T	.	.	MAF_INRAE=24.684;MAF_USDA=28.824
NC_035097.1	38671461	.	G	A	.	.	MAF_USDA=22.917
NC_035097.1	38671472	.	G	C	.	.	MAF_USDA=12.941
NC_035097.1	38671473	.	C	T	.	.	MAF_USDA=8.235
NC_035097.1	38671474	.	A	G	.	.	MAF_USDA=8.235
NC_035097.1	38671475	.	T	C	.	.	MAF_USDA=1.639
NC_035097.1	38671480	.	C	T	.	.	MAF_INRAE=22.5;MAF_USDA=8.235
NC_035097.1	38671481	.	C	T	.	.	MAF_INRAE=43.333;MAF_USDA=25.294
NC_035097.1	38671484	.	G	A	.	.	MAF_INRAE=12.025
NC_035097.1	38671485	.	C	G	.	.	MAF_INRAE=30.833;MAF_USDA=28.235
NC_035097.1	38671486	.	G	A	.	.	MAF_INRAE=23.333;MAF_USDA=8.235
NC_035097.1	38671491	.	T	G	.	.	MAF_INRAE=23.333;MAF_USDA=8.235
NC_035097.1	38671499	.	C	T	.	.	MAF_USDA=10.0
NC_035097.1	38671534	.	G	C	.	.	MAF_INRAE=48.101;MAF_USDA=31.765
NC_035097.1	38671569	.	A	G	.	.	MAF_INRAE=16.667;MAF_USDA=14.583
NC_035097.1	38671645	.	C	T	.	.	MAF_USDA=8.197
NC_035097.1	38671664	.	C	T	.	.	MAF_USDA=6.557
NC_035097.1	38671670	.	C	T	.	.	MAF_INRAE=15.789
NC_035097.1	38671671	.	G	A	.	.	MAF_USDA=2.459
NC_035097.1	38671699	.	C	G	.	.	MAF_USDA=4.167
NC_035097.1	38671751	.	T	A	.	.	MAF_USDA=3.279
NC_035097.1	38671753	.	G	A	.	.	MAF_INRAE=43.038;MAF_USDA=30.0
NC_035097.1	38671787	.	C	T	.	.	MAF_USDA=1.639
NC_035097.1	38671823	.	G	A	.	.	MAF_INRAE=19.167;MAF_USDA=6.471
NC_035097.1	38671825	.	G	A	.	.	MAF_INRAE=15.833;MAF_USDA=12.5
NC_035097.1	38671826	.	T	A	.	.	MAF_USDA=2.459
NC_035097.1	38671858	.	A	G	.	.	MAF_USDA=5.738
NC_035097.1	38671897	.	C	T	.	.	MAF_USDA=1.639
NC_035097.1	38671945	.	G	A	.	.	MAF_USDA=2.459
NC_035097.1	38672035	.	G	A	.	.	MAF_INRAE=24.684;MAF_USDA=9.412
NC_035097.1	38672198	.	T	A	.	.	MAF_INRAE=40.506;MAF_USDA=31.765
NC_035097.1	38672200	.	G	A	.	.	MAF_USDA=1.639
NC_035097.1	38672232	.	G	T	.	.	MAF_INRAE=24.684;MAF_USDA=15.476
NC_035097.1	38672279	.	A	G	.	.	MAF_USDA=1.639
NC_035097.1	38672322	.	G	T	.	.	MAF_INRAE=24.684;MAF_USDA=6.471
NC_035097.1	38672401	.	G	A	.	.	MAF_USDA=4.167
NC_035097.1	38672483	.	C	T	.	.	MAF_USDA=4.167
NC_035097.1	38672503	.	C	T	.	.	MAF_INRAE=20.833
NC_035097.1	38672505	.	C	T	.	.	MAF_USDA=2.083
NC_035097.1	38672511	.	C	T	.	.	MAF_INRAE=24.051;MAF_USDA=14.706
NC_035097.1	38672652	.	C	T	.	.	MAF_USDA=2.459
NC_035097.1	38672671	.	A	G	.	.	MAF_USDA=4.167
NC_035097.1	38672687	.	T	A	.	.	MAF_USDA=3.279
NC_035097.1	38672701	.	G	A	.	.	MAF_USDA=2.459
NC_035097.1	38672731	.	T	C	.	.	MAF_USDA=1.639
NC_035097.1	38672797	.	C	T	.	.	MAF_INRAE=19.167
NC_035097.1	38672804	.	A	G	.	.	MAF_INRAE=39.873;MAF_USDA=39.583
NC_035097.1	38672827	.	G	A	.	.	MAF_USDA=13.115
NC_035097.1	38672831	.	G	A	.	.	MAF_INRAE=36.709;MAF_USDA=42.353
NC_035097.1	38672834	.	A	G	.	.	MAF_INRAE=16.667;MAF_USDA=14.583
NC_035097.1	38672971	.	C	T	.	.	MAF_INRAE=35.443;MAF_USDA=45.882
NC_035097.1	38673039	.	C	T	.	.	MAF_USDA=1.639
NC_035097.1	38673078	.	T	C	.	.	MAF_USDA=4.098
NC_035097.1	38673097	.	A	G	.	.	MAF_USDA=1.639
NC_035097.1	38673108	.	C	T	.	.	MAF_USDA=2.459
NC_035097.1	38673133	.	C	T	.	.	MAF_USDA=2.353
NC_035097.1	38673203	.	C	T	.	.	MAF_USDA=2.459
NC_035097.1	38673251	.	G	T	.	.	MAF_INRAE=36.709;MAF_USDA=14.706
NC_035097.1	38673487	.	A	C	.	.	MAF_INRAE=24.684;MAF_USDA=6.471
NC_035097.1	38673501	.	T	A	.	.	MAF_INRAE=5.263
NC_035097.1	38673516	.	T	C	.	.	MAF_USDA=2.5
NC_035097.1	38673534	.	C	T	.	.	MAF_INRAE=10.127;MAF_USDA=15.476
NC_035097.1	38673593	.	C	T	.	.	MAF_INRAE=8.333;MAF_USDA=1.639
NC_035097.1	38673659	.	G	A	.	.	MAF_USDA=4.098
NC_035097.1	38673673	.	A	G	.	.	MAF_INRAE=8.333;MAF_USDA=1.639
NC_035097.1	38673703	.	A	G	.	.	MAF_USDA=4.098
NC_035097.1	38673786	.	G	A	.	.	MAF_USDA=4.118
NC_035097.1	38673825	.	T	A	.	.	MAF_INRAE=36.709;MAF_USDA=30.12
NC_035097.1	38673854	.	A	C	.	.	MAF_INRAE=32.911;MAF_USDA=21.687
NC_035097.1	38673915	.	T	G	.	.	MAF_INRAE=39.241;MAF_USDA=39.583
NC_035097.1	38673988	.	A	G	.	.	MAF_INRAE=24.684;MAF_USDA=4.237
NC_035097.1	38674094	.	G	T	.	.	MAF_INRAE=10.127;MAF_USDA=15.882
NC_035097.1	38674442	.	T	C	.	.	MAF_USDA=18.75
NC_035097.1	38674443	.	T	C	.	.	MAF_INRAE=4.167;MAF_USDA=4.098
NC_035097.1	38674464	.	T	C	.	.	MAF_USDA=12.5
NC_035097.1	38674490	.	A	T	.	.	MAF_USDA=27.083
NC_035097.1	38674495	.	T	A	.	.	MAF_INRAE=2.5
NC_035097.1	38674502	.	A	C	.	.	MAF_INRAE=7.5;MAF_USDA=27.083
NC_035097.1	38674503	.	G	A	.	.	MAF_INRAE=7.5;MAF_USDA=22.917
NC_035097.1	38674508	.	G	A	.	.	MAF_INRAE=9.167;MAF_USDA=25.0
NC_035097.1	38674532	.	G	A	.	.	MAF_INRAE=10.0;MAF_USDA=16.667
NC_035097.1	38674538	.	A	G	.	.	MAF_INRAE=2.5
NC_035097.1	38674544	.	C	A	.	.	MAF_INRAE=12.5
NC_035097.1	38674548	.	G	A	.	.	MAF_INRAE=12.5
NC_035097.1	38674550	.	T	A	.	.	MAF_INRAE=12.5
NC_035097.1	38674576	.	C	G	.	.	MAF_INRAE=15.0
NC_035097.1	38674580	.	G	A	.	.	MAF_INRAE=14.167
NC_035097.1	38674583	.	A	G	.	.	MAF_INRAE=14.167
NC_035097.1	38674603	.	T	C	.	.	MAF_INRAE=14.167
NC_035097.1	38674610	.	T	C	.	.	MAF_INRAE=14.167
NC_035097.1	38674618	.	T	G	.	.	MAF_INRAE=14.167
NC_035097.1	38674623	.	C	G	.	.	MAF_INRAE=13.333
NC_035097.1	38674637	.	G	C	.	.	MAF_INRAE=11.667
NC_035097.1	38674644	.	G	T	.	.	MAF_INRAE=11.667
NC_035097.1	38674657	.	C	T	.	.	MAF_INRAE=9.167
NC_035097.1	38674663	.	G	A	.	.	MAF_INRAE=9.167
NC_035097.1	38674668	.	A	T	.	.	MAF_INRAE=8.333
NC_035097.1	38674676	.	G	A	.	.	MAF_INRAE=8.333
NC_035097.1	38674683	.	T	A	.	.	MAF_INRAE=5.833
NC_035097.1	38674691	.	A	T	.	.	MAF_INRAE=5.833
NC_035097.1	38674804	.	T	G	.	.	MAF_INRAE=9.494;MAF_USDA=15.882
NC_035097.1	38674812	.	A	C	.	.	MAF_USDA=4.098
NC_035097.1	38674833	.	G	C	.	.	MAF_USDA=1.639
NC_035097.1	38674963	.	T	A	.	.	MAF_INRAE=24.684;MAF_USDA=4.098
NC_035097.1	38674974	.	C	T	.	.	MAF_USDA=4.118
NC_035097.1	38675022	.	A	T	.	.	MAF_INRAE=24.684;MAF_USDA=4.098
NC_035097.1	38675058	.	C	T	.	.	MAF_INRAE=24.684;MAF_USDA=4.098
NC_035097.1	38675197	.	A	G	.	.	MAF_USDA=1.639
NC_035097.1	38675198	.	T	C	.	.	MAF_INRAE=33.544;MAF_USDA=45.294
NC_035097.1	38675211	.	A	T	.	.	MAF_USDA=1.639
NC_035097.1	38675213	.	C	T	.	.	MAF_INRAE=8.333;MAF_USDA=1.639
NC_035097.1	38675273	.	C	A	.	.	MAF_USDA=1.639
NC_035097.1	38675299	.	A	T	.	.	MAF_USDA=2.459
NC_035097.1	38675356	.	G	T	.	.	MAF_USDA=2.353
NC_035097.1	38675421	.	T	C	.	.	MAF_INRAE=19.167;MAF_USDA=7.059
NC_035097.1	38675513	.	T	C	.	.	MAF_INRAE=10.526;MAF_USDA=18.824
NC_035097.1	38675688	.	G	A	.	.	MAF_USDA=4.167
NC_035097.1	38675699	.	C	A	.	.	MAF_USDA=6.557
NC_035097.1	38675700	.	A	T	.	.	MAF_INRAE=18.333;MAF_USDA=14.583
NC_035097.1	38675762	.	A	T	.	.	MAF_INRAE=10.127;MAF_USDA=17.059
NC_035097.1	38675872	.	G	A	.	.	MAF_USDA=2.5
NC_035097.1	38675891	.	C	T	.	.	MAF_INRAE=12.025;MAF_USDA=2.5
NC_035097.1	38675899	.	A	C	.	.	MAF_INRAE=17.089;MAF_USDA=37.059
NC_035097.1	38676052	.	C	T	.	.	MAF_INRAE=12.025;MAF_USDA=3.279
NC_035097.1	38676095	.	A	G	.	.	MAF_INRAE=4.167;MAF_USDA=5.357
NC_035097.1	38676112	.	A	C	.	.	MAF_USDA=5.833
NC_035097.1	38676146	.	G	T	.	.	MAF_USDA=1.667
NC_035097.1	38676174	.	T	C	.	.	MAF_INRAE=12.025;MAF_USDA=15.882
NC_035097.1	38676201	.	A	C	.	.	MAF_INRAE=46.203;MAF_USDA=15.294
NC_035097.1	38676268	.	C	T	.	.	MAF_USDA=1.639
NC_035097.1	38676269	.	A	G	.	.	MAF_INRAE=10.833;MAF_USDA=12.941
NC_035097.1	38676291	.	T	G	.	.	MAF_USDA=2.459
NC_035097.1	38676404	.	A	G	.	.	MAF_INRAE=23.418;MAF_USDA=21.176
NC_035097.1	38676421	.	G	T	.	.	MAF_USDA=4.118
NC_035097.1	38676472	.	G	C	.	.	MAF_USDA=2.353
NC_035097.1	38676498	.	C	T	.	.	MAF_USDA=1.639
NC_035097.1	38676585	.	A	C	.	.	MAF_INRAE=36.709;MAF_USDA=17.059
NC_035097.1	38676622	.	A	G	.	.	MAF_INRAE=17.5;MAF_USDA=12.5
NC_035097.1	38676628	.	G	C	.	.	MAF_USDA=2.083
NC_035097.1	38676707	.	C	T	.	.	MAF_INRAE=11.667
NC_035097.1	38676915	.	G	A	.	.	MAF_INRAE=24.684;MAF_USDA=8.824
NC_035097.1	38676955	.	G	T	.	.	MAF_INRAE=27.5;MAF_USDA=14.706
NC_035097.1	38676971	.	T	G	.	.	MAF_INRAE=20.833
NC_035097.1	38676978	.	G	C	.	.	MAF_INRAE=10.526
NC_035097.1	38676981	.	T	A	.	.	MAF_USDA=4.918
NC_035097.1	38676984	.	C	T	.	.	MAF_USDA=10.0
NC_035097.1	38676998	.	A	C	.	.	MAF_INRAE=27.5;MAF_USDA=18.824
NC_035097.1	38677001	.	T	G	.	.	MAF_USDA=2.459
NC_035097.1	38677069	.	G	T	.	.	MAF_INRAE=5.696;MAF_USDA=9.412
NC_035097.1	38677072	.	T	G	.	.	MAF_INRAE=5.0;MAF_USDA=12.941
NC_035097.1	38677081	.	C	A	.	.	MAF_USDA=2.459
NC_035097.1	38677154	.	G	C	.	.	MAF_INRAE=4.167;MAF_USDA=5.294
NC_035097.1	38677229	.	A	T	.	.	MAF_USDA=7.377
NC_035097.1	38677294	.	G	A	.	.	MAF_USDA=4.706
NC_035097.1	38677321	.	C	T	.	.	MAF_INRAE=10.127;MAF_USDA=14.706
NC_035097.1	38677351	.	C	A	.	.	MAF_INRAE=21.519;MAF_USDA=31.765
NC_035097.1	38677453	.	G	A	.	.	MAF_INRAE=15.823;MAF_USDA=45.882
NC_035097.1	38677461	.	A	G	.	.	MAF_INRAE=15.823;MAF_USDA=45.882
NC_035097.1	38677480	.	C	G	.	.	MAF_INRAE=15.823;MAF_USDA=48.361
NC_035097.1	38677506	.	T	C	.	.	MAF_INRAE=16.456;MAF_USDA=45.882
NC_035097.1	38677529	.	G	A	.	.	MAF_INRAE=16.456;MAF_USDA=46.471
NC_035097.1	38677553	.	T	C	.	.	MAF_INRAE=8.861;MAF_USDA=20.0
NC_035097.1	38677639	.	A	T	.	.	MAF_INRAE=16.456;MAF_USDA=47.059
NC_035097.1	38677664	.	G	A	.	.	MAF_USDA=4.098
NC_035097.1	38677691	.	G	A	.	.	MAF_USDA=1.639
NC_035097.1	38677698	.	A	G	.	.	MAF_USDA=1.639
NC_035097.1	38677763	.	A	G	.	.	MAF_INRAE=39.873;MAF_USDA=20.0
NC_035097.1	38677813	.	C	T	.	.	MAF_USDA=1.639
NC_035097.1	38677823	.	G	A	.	.	MAF_USDA=2.083
NC_035097.1	38677826	.	T	C	.	.	MAF_INRAE=11.667
NC_035097.1	38677833	.	G	A	.	.	MAF_USDA=3.279
NC_035097.1	38677842	.	T	A	.	.	MAF_INRAE=6.329;MAF_USDA=28.235
NC_035097.1	38677853	.	A	T	.	.	MAF_INRAE=6.329;MAF_USDA=29.412
NC_035097.1	38677862	.	G	A	.	.	MAF_INRAE=6.329;MAF_USDA=27.647
NC_035097.1	38677879	.	A	G	.	.	MAF_INRAE=6.329;MAF_USDA=30.588
NC_035097.1	38677883	.	G	T	.	.	MAF_USDA=2.353
NC_035097.1	38677903	.	T	A	.	.	MAF_USDA=6.557
NC_035097.1	38677910	.	G	A	.	.	MAF_INRAE=4.167;MAF_USDA=12.353
NC_035097.1	38677936	.	G	T	.	.	MAF_INRAE=41.139;MAF_USDA=34.706
NC_035097.1	38677955	.	G	T	.	.	MAF_INRAE=5.263
NC_035097.1	38677992	.	A	C	.	.	MAF_USDA=12.295
NC_035097.1	38678004	.	A	T	.	.	MAF_INRAE=6.329;MAF_USDA=27.083
NC_035097.1	38678035	.	A	C	.	.	MAF_USDA=2.353
NC_035097.1	38678193	.	G	A	.	.	MAF_INRAE=10.127
NC_035097.1	38678209	.	C	G	.	.	MAF_INRAE=25.949;MAF_USDA=18.033
NC_035097.1	38678240	.	G	A	.	.	MAF_INRAE=17.5;MAF_USDA=14.583
NC_035097.1	38678293	.	T	A	.	.	MAF_USDA=1.639
NC_035097.1	38678294	.	G	T	.	.	MAF_INRAE=10.526
NC_035097.1	38678379	.	T	A	.	.	MAF_INRAE=38.608;MAF_USDA=19.412
NC_035097.1	38678380	.	C	A	.	.	MAF_INRAE=45.833;MAF_USDA=19.412
NC_035097.1	38678463	.	C	G	.	.	MAF_INRAE=42.405;MAF_USDA=21.765
NC_035097.1	38678503	.	G	T	.	.	MAF_INRAE=4.167;MAF_USDA=10.588
NC_035097.1	38678645	.	T	C	.	.	MAF_USDA=8.235
NC_035097.1	38678750	.	A	C	.	.	MAF_INRAE=26.582;MAF_USDA=6.25
NC_035097.1	38678919	.	A	G	.	.	MAF_INRAE=8.333;MAF_USDA=11.475
NC_035097.1	38678956	.	G	T	.	.	MAF_INRAE=15.789
NC_035097.1	38679045	.	T	A	.	.	MAF_USDA=1.639
NC_035097.1	38679069	.	A	T	.	.	MAF_INRAE=48.333;MAF_USDA=43.75
NC_035097.1	38679133	.	G	T	.	.	MAF_INRAE=29.747;MAF_USDA=33.333
NC_035097.1	38679237	.	A	G	.	.	MAF_USDA=8.333
NC_035097.1	38679291	.	C	T	.	.	MAF_INRAE=13.924;MAF_USDA=14.706
NC_035097.1	38679324	.	C	T	.	.	MAF_USDA=4.918
NC_035097.1	38679353	.	T	C	.	.	MAF_INRAE=16.667;MAF_USDA=10.417
NC_035097.1	38679409	.	C	T	.	.	MAF_INRAE=4.167;MAF_USDA=4.098
NC_035097.1	38679491	.	G	T	.	.	MAF_INRAE=37.975;MAF_USDA=15.882
NC_035097.1	38679496	.	G	A	.	.	MAF_INRAE=20.0;MAF_USDA=12.941
NC_035097.1	38679499	.	A	C	.	.	MAF_INRAE=20.0;MAF_USDA=12.941
NC_035097.1	38679503	.	A	T	.	.	MAF_USDA=12.353
NC_035097.1	38679504	.	A	C,T	.	.	MAF_INRAE=20.0;MAF_USDA=12.353
NC_035097.1	38679505	.	G	T	.	.	MAF_INRAE=20.0;MAF_USDA=12.353
NC_035097.1	38679507	.	A	T	.	.	MAF_USDA=12.353
NC_035097.1	38679509	.	A	C	.	.	MAF_USDA=12.353
NC_035097.1	38679510	.	A	T	.	.	MAF_USDA=12.353
NC_035097.1	38679511	.	A	T	.	.	MAF_USDA=12.353
NC_035097.1	38679515	.	G	T	.	.	MAF_INRAE=20.0;MAF_USDA=12.353
NC_035097.1	38679518	.	T	C	.	.	MAF_INRAE=20.0;MAF_USDA=10.588
NC_035097.1	38679659	.	G	C	.	.	MAF_INRAE=20.833;MAF_USDA=14.118
NC_035097.1	38679690	.	C	T	.	.	MAF_INRAE=21.667;MAF_USDA=15.882
NC_035097.1	38679716	.	A	T	.	.	MAF_INRAE=36.842;MAF_USDA=27.049
NC_035097.1	38679722	.	G	A	.	.	MAF_USDA=4.918
NC_035097.1	38679745	.	A	T	.	.	MAF_USDA=41.667
NC_035097.1	38679805	.	C	T	.	.	MAF_USDA=4.118
NC_035097.1	38679836	.	G	T	.	.	MAF_INRAE=25.949;MAF_USDA=40.0
NC_035097.1	38679865	.	G	A	.	.	MAF_INRAE=20.833;MAF_USDA=22.353
NC_035097.1	38679877	.	T	A	.	.	MAF_INRAE=27.215;MAF_USDA=41.176
NC_035097.1	38679905	.	T	A	.	.	MAF_INRAE=25.833;MAF_USDA=10.417
NC_035097.1	38679924	.	C	A	.	.	MAF_INRAE=43.038;MAF_USDA=18.452
NC_035097.1	38680097	.	G	A	.	.	MAF_INRAE=10.526
NC_035097.1	38680229	.	A	G	.	.	MAF_USDA=9.836
NC_035097.1	38680252	.	A	T	.	.	MAF_INRAE=17.5;MAF_USDA=10.417
NC_035097.1	38680477	.	C	T	.	.	MAF_USDA=6.25
NC_035097.1	38680502	.	G	A	.	.	MAF_INRAE=36.842;MAF_USDA=35.882
NC_035097.1	38680508	.	A	T	.	.	MAF_INRAE=17.5;MAF_USDA=10.417
NC_035097.1	38680512	.	G	C	.	.	MAF_INRAE=17.5;MAF_USDA=10.417
NC_035097.1	38680646	.	C	G	.	.	MAF_USDA=1.639
NC_035097.1	38680683	.	T	C	.	.	MAF_USDA=2.459
NC_035097.1	38680727	.	T	A	.	.	MAF_INRAE=5.063;MAF_USDA=11.176
NC_035097.1	38680777	.	G	T	.	.	MAF_INRAE=20.886
NC_035097.1	38680805	.	C	T	.	.	MAF_USDA=2.459
NC_035097.1	38680811	.	C	T	.	.	MAF_INRAE=1.667;MAF_USDA=1.639
NC_035097.1	38680815	.	C	A	.	.	MAF_INRAE=5.696;MAF_USDA=22.941
NC_035097.1	38680854	.	C	A	.	.	MAF_INRAE=8.333;MAF_USDA=7.377
NC_035097.1	38680909	.	A	G	.	.	MAF_INRAE=8.333;MAF_USDA=7.377
NC_035097.1	38681031	.	C	G	.	.	MAF_USDA=9.836
NC_035097.1	38681104	.	C	T	.	.	MAF_INRAE=5.263;MAF_USDA=7.377
NC_035097.1	38681123	.	T	C	.	.	MAF_INRAE=8.333;MAF_USDA=7.377
NC_035097.1	38681124	.	C	A	.	.	MAF_INRAE=28.481;MAF_USDA=49.412
NC_035097.1	38681156	.	C	A	.	.	MAF_INRAE=20.886;MAF_USDA=38.235
NC_035097.1	38681193	.	G	T	.	.	MAF_USDA=1.639
NC_035097.1	38681224	.	C	T	.	.	MAF_USDA=4.098
NC_035097.1	38681243	.	G	A	.	.	MAF_INRAE=20.833;MAF_USDA=14.706
NC_035097.1	38681335	.	T	C	.	.	MAF_USDA=2.941
NC_035097.1	38681341	.	A	C	.	.	MAF_INRAE=49.367;MAF_USDA=13.529
NC_035097.1	38681463	.	A	T	.	.	MAF_INRAE=49.367
NC_035097.1	38681464	.	T	G	.	.	MAF_USDA=4.098
NC_035097.1	38681474	.	C	T	.	.	MAF_INRAE=5.263;MAF_USDA=6.557
NC_035097.1	38681493	.	T	C	.	.	MAF_USDA=2.353
NC_035097.1	38681509	.	T	C	.	.	MAF_INRAE=20.886;MAF_USDA=38.824
NC_035097.1	38681567	.	G	A	.	.	MAF_INRAE=20.886;MAF_USDA=30.588
NC_035097.1	38681574	.	G	T	.	.	MAF_USDA=2.083
NC_035097.1	38681634	.	A	T	.	.	MAF_INRAE=49.367;MAF_USDA=14.118
NC_035097.1	38681772	.	T	C	.	.	MAF_USDA=6.557
NC_035097.1	38681805	.	A	C	.	.	MAF_INRAE=3.333
NC_035097.1	38681927	.	C	T	.	.	MAF_INRAE=5.263;MAF_USDA=1.639
NC_035097.1	38681928	.	G	A	.	.	MAF_USDA=3.279
NC_035097.1	38681986	.	T	C	.	.	MAF_INRAE=4.167
NC_035097.1	38682042	.	G	A	.	.	MAF_INRAE=20.886;MAF_USDA=43.75
NC_035097.1	38682128	.	T	G	.	.	MAF_USDA=9.016
NC_035097.1	38683115	.	G	A	.	.	MAF_USDA=39.583
NC_035097.1	38683149	.	T	A	.	.	MAF_USDA=6.557
NC_035097.1	38683150	.	A	C	.	.	MAF_USDA=7.059
NC_035097.1	38683151	.	A	T	.	.	MAF_USDA=8.197
NC_035097.1	38683169	.	G	A	.	.	MAF_USDA=8.197
NC_035097.1	38683283	.	A	C	.	.	MAF_INRAE=36.842;MAF_USDA=42.353
NC_035097.1	38683327	.	G	T	.	.	MAF_INRAE=22.152;MAF_USDA=37.647
NC_035097.1	38683332	.	G	T	.	.	MAF_INRAE=22.152;MAF_USDA=37.647
NC_035097.1	38683335	.	T	A	.	.	MAF_INRAE=48.333;MAF_USDA=14.118
NC_035097.1	38683500	.	G	T	.	.	MAF_INRAE=20.833;MAF_USDA=14.706
NC_035097.1	38683657	.	A	C	.	.	MAF_INRAE=10.526
NC_035097.1	38683693	.	T	A	.	.	MAF_INRAE=4.167;MAF_USDA=5.738
NC_035097.1	38683697	.	G	T	.	.	MAF_INRAE=10.526
NC_035097.1	38683936	.	T	C	.	.	MAF_USDA=1.639
NC_035097.1	38683938	.	C	T	.	.	MAF_INRAE=43.038;MAF_USDA=20.0
NC_035097.1	38684013	.	T	A	.	.	MAF_USDA=1.639
NC_035097.1	38684235	.	T	G	.	.	MAF_INRAE=43.038;MAF_USDA=18.824
NC_035097.1	38684429	.	A	G	.	.	MAF_INRAE=43.671;MAF_USDA=20.588
NC_035097.1	38684547	.	G	A	.	.	MAF_INRAE=15.833;MAF_USDA=44.706
NC_035097.1	38684562	.	G	C	.	.	MAF_INRAE=15.833;MAF_USDA=45.294
NC_035097.1	38684631	.	T	A	.	.	MAF_USDA=2.941
NC_035097.1	38684714	.	T	A	.	.	MAF_INRAE=20.833;MAF_USDA=24.118
NC_035097.1	38684815	.	C	A	.	.	MAF_INRAE=20.833;MAF_USDA=10.588
NC_035097.1	38684844	.	T	C	.	.	MAF_INRAE=40.506;MAF_USDA=33.529
NC_035097.1	38684883	.	G	T	.	.	MAF_INRAE=16.456;MAF_USDA=22.941
NC_035097.1	38684931	.	A	T	.	.	MAF_INRAE=3.333
NC_035097.1	38684966	.	T	A	.	.	MAF_INRAE=17.5;MAF_USDA=10.417
NC_035097.1	38684987	.	A	T	.	.	MAF_INRAE=4.167
NC_035097.1	38685005	.	G	T	.	.	MAF_USDA=7.377
NC_035097.1	38685033	.	A	C	.	.	MAF_USDA=2.459
NC_035097.1	38685035	.	A	G	.	.	MAF_USDA=1.639
NC_035097.1	38685064	.	T	G	.	.	MAF_INRAE=17.089;MAF_USDA=13.529
NC_035097.1	38685147	.	T	G	.	.	MAF_INRAE=17.089;MAF_USDA=12.353
NC_035097.1	38685177	.	T	C	.	.	MAF_INRAE=23.418;MAF_USDA=47.647
NC_035097.1	38685260	.	T	C	.	.	MAF_USDA=4.918
NC_035097.1	38685306	.	T	C	.	.	MAF_USDA=4.918
NC_035097.1	38685338	.	C	A	.	.	MAF_INRAE=11.667
NC_035097.1	38685339	.	T	A	.	.	MAF_INRAE=40.506;MAF_USDA=24.706
NC_035097.1	38685350	.	G	T	.	.	MAF_INRAE=10.526
NC_035097.1	38685432	.	T	G	.	.	MAF_USDA=3.279
NC_035097.1	38685440	.	A	C	.	.	MAF_INRAE=8.333;MAF_USDA=4.098
NC_035097.1	38685662	.	T	C	.	.	MAF_USDA=9.016
NC_035097.1	38685801	.	A	G	.	.	MAF_INRAE=16.456;MAF_USDA=32.941
NC_035097.1	38685819	.	G	A	.	.	MAF_INRAE=5.263
NC_035097.1	38685827	.	C	T	.	.	MAF_INRAE=47.368;MAF_USDA=31.176
NC_035097.1	38685834	.	C	T	.	.	MAF_INRAE=42.105
NC_035097.1	38685987	.	G	C	.	.	MAF_INRAE=10.759;MAF_USDA=8.235
NC_035097.1	38686174	.	C	A	.	.	MAF_USDA=5.882
NC_035097.1	38686209	.	A	G	.	.	MAF_INRAE=5.263
NC_035097.1	38686217	.	A	T	.	.	MAF_USDA=4.918
NC_035097.1	38686224	.	A	T	.	.	MAF_USDA=6.471
NC_035097.1	38686401	.	T	G	.	.	MAF_USDA=4.167
NC_035097.1	38686403	.	C	G	.	.	MAF_USDA=2.353
NC_035097.1	38686412	.	C	A	.	.	MAF_INRAE=5.263;MAF_USDA=20.238
NC_035097.1	38687507	.	C	A	.	.	MAF_USDA=3.279
NC_035097.1	38687520	.	A	T	.	.	MAF_USDA=4.918
NC_035097.1	38687540	.	C	T	.	.	MAF_INRAE=5.263
NC_035097.1	38687541	.	A	T	.	.	MAF_INRAE=37.975;MAF_USDA=24.706
NC_035097.1	38687624	.	G	A	.	.	MAF_INRAE=20.833;MAF_USDA=11.765
NC_035097.1	38687795	.	G	A	.	.	MAF_USDA=1.667
NC_035097.1	38687828	.	T	C	.	.	MAF_INRAE=20.0;MAF_USDA=13.529
NC_035097.1	38687846	.	C	T	.	.	MAF_INRAE=16.456;MAF_USDA=20.0
NC_035097.1	38687857	.	G	A	.	.	MAF_USDA=10.417
NC_035097.1	38687921	.	G	A	.	.	MAF_INRAE=17.089;MAF_USDA=20.0
NC_035097.1	38687984	.	G	A	.	.	MAF_USDA=1.639
NC_035097.1	38687995	.	G	C	.	.	MAF_USDA=2.083
NC_035097.1	38688114	.	A	T	.	.	MAF_INRAE=20.833;MAF_USDA=14.706
NC_035097.1	38688117	.	A	G	.	.	MAF_INRAE=10.526
NC_035097.1	38688121	.	T	G	.	.	MAF_INRAE=38.608;MAF_USDA=27.059
NC_035097.1	38688173	.	G	T	.	.	MAF_INRAE=20.833;MAF_USDA=14.706
NC_035097.1	38688244	.	C	T	.	.	MAF_INRAE=17.089;MAF_USDA=15.882
NC_035097.1	38688298	.	A	T	.	.	MAF_INRAE=2.5;MAF_USDA=2.459
NC_035097.1	38688545	.	C	T	.	.	MAF_INRAE=44.937;MAF_USDA=17.647
NC_035097.1	38688588	.	C	T	.	.	MAF_INRAE=27.848;MAF_USDA=43.529
NC_035097.1	38688748	.	A	G	.	.	MAF_USDA=2.353
NC_035097.1	38688802	.	C	T	.	.	MAF_INRAE=49.367;MAF_USDA=14.706
NC_035097.1	38688819	.	A	G	.	.	MAF_INRAE=5.263
NC_035097.1	38688964	.	G	T	.	.	MAF_INRAE=44.937;MAF_USDA=17.059
NC_035097.1	38688967	.	G	T	.	.	MAF_USDA=1.765
NC_035097.1	38689105	.	G	A	.	.	MAF_INRAE=4.167
NC_035097.1	38689128	.	G	T	.	.	MAF_INRAE=17.5;MAF_USDA=10.417
NC_035097.1	38689247	.	C	T	.	.	MAF_USDA=9.016
NC_035097.1	38689274	.	T	C	.	.	MAF_INRAE=44.937;MAF_USDA=18.235
NC_035097.1	38689312	.	C	T	.	.	MAF_USDA=3.529
NC_035097.1	38689385	.	C	A	.	.	MAF_INRAE=44.937;MAF_USDA=18.235
NC_035097.1	38689389	.	T	G	.	.	MAF_INRAE=44.167;MAF_USDA=18.235
NC_035097.1	38689406	.	A	C	.	.	MAF_INRAE=5.263
NC_035097.1	38689425	.	G	A	.	.	MAF_INRAE=4.167
NC_035097.1	38689453	.	A	T	.	.	MAF_USDA=2.353
NC_035097.1	38689455	.	G	T	.	.	MAF_INRAE=44.937;MAF_USDA=18.235
NC_035097.1	38689475	.	A	T	.	.	MAF_USDA=2.941
NC_035097.1	38689510	.	C	T	.	.	MAF_INRAE=10.526
NC_035097.1	38689610	.	A	C	.	.	MAF_INRAE=15.823;MAF_USDA=14.706
NC_035097.1	38689617	.	G	A	.	.	MAF_INRAE=15.823;MAF_USDA=15.882
NC_035097.1	38689624	.	T	C	.	.	MAF_INRAE=44.304;MAF_USDA=24.706
NC_035097.1	38689753	.	G	T	.	.	MAF_USDA=6.557
NC_035097.1	38689758	.	C	A	.	.	MAF_USDA=6.557
NC_035097.1	38689768	.	A	G	.	.	MAF_INRAE=44.937;MAF_USDA=26.471
NC_035097.1	38689814	.	G	T	.	.	MAF_USDA=2.083
NC_035097.1	38689824	.	G	T	.	.	MAF_USDA=2.459
NC_035097.1	38689881	.	A	G	.	.	MAF_INRAE=32.278;MAF_USDA=42.941
NC_035097.1	38689942	.	G	A	.	.	MAF_INRAE=3.333
NC_035097.1	38689957	.	T	C	.	.	MAF_INRAE=32.278;MAF_USDA=38.824
NC_035097.1	38690041	.	G	A	.	.	MAF_INRAE=33.544;MAF_USDA=40.588
NC_035097.1	38690072	.	T	G	.	.	MAF_USDA=10.417
NC_035097.1	38690094	.	G	T	.	.	MAF_INRAE=43.038;MAF_USDA=19.412
NC_035097.1	38690166	.	G	C	.	.	MAF_INRAE=17.722;MAF_USDA=14.118
NC_035097.1	38690491	.	A	T	.	.	MAF_INRAE=38.608;MAF_USDA=31.176
NC_035097.1	38690492	.	T	G	.	.	MAF_INRAE=15.0;MAF_USDA=47.059
NC_035097.1	38690554	.	A	G	.	.	MAF_INRAE=5.263
NC_035097.1	38690601	.	C	A	.	.	MAF_USDA=31.765
NC_035097.1	38690613	.	G	A	.	.	MAF_INRAE=16.456;MAF_USDA=4.167
NC_035097.1	38690650	.	A	T	.	.	MAF_USDA=2.083
NC_035097.1	38690878	.	G	A	.	.	MAF_INRAE=21.519;MAF_USDA=47.647
NC_035097.1	38690956	.	G	T	.	.	MAF_USDA=2.5
NC_035097.1	38691030	.	G	A	.	.	MAF_INRAE=17.089;MAF_USDA=14.118
NC_035097.1	38691073	.	A	G	.	.	MAF_INRAE=5.263
NC_035097.1	38691440	.	G	T	.	.	MAF_USDA=2.459
NC_035097.1	38691515	.	C	T	.	.	MAF_INRAE=17.089;MAF_USDA=14.118
NC_035097.1	38691529	.	T	C	.	.	MAF_USDA=1.765
NC_035097.1	38691639	.	C	A	.	.	MAF_INRAE=12.5;MAF_USDA=17.059
NC_035097.1	38691681	.	C	T	.	.	MAF_USDA=2.459
NC_035097.1	38691773	.	A	C	.	.	MAF_USDA=1.639
NC_035097.1	38691855	.	A	C	.	.	MAF_USDA=1.639
NC_035097.1	38692020	.	G	A	.	.	MAF_USDA=2.459
NC_035097.1	38692051	.	A	G	.	.	MAF_INRAE=33.333;MAF_USDA=30.588
NC_035097.1	38692069	.	A	T	.	.	MAF_INRAE=4.167
NC_035097.1	38692128	.	G	C	.	.	MAF_USDA=4.098
NC_035097.1	38692140	.	C	A	.	.	MAF_INRAE=21.519;MAF_USDA=45.294
NC_035097.1	38692147	.	G	A	.	.	MAF_USDA=1.639
NC_035097.1	38692225	.	C	A	.	.	MAF_USDA=4.098
NC_035097.1	38692540	.	T	C	.	.	MAF_USDA=1.639
NC_035097.1	38692638	.	C	T	.	.	MAF_INRAE=49.367;MAF_USDA=15.294
NC_035097.1	38692709	.	G	T	.	.	MAF_USDA=6.557
NC_035097.1	38692728	.	C	A	.	.	MAF_USDA=1.639
NC_035097.1	38692759	.	G	C	.	.	MAF_INRAE=34.81;MAF_USDA=49.412
NC_035097.1	38692840	.	G	A	.	.	MAF_USDA=5.738
NC_035097.1	38692841	.	C	T	.	.	MAF_USDA=5.738
NC_035097.1	38692874	.	G	A	.	.	MAF_USDA=6.557
NC_035097.1	38692900	.	C	T	.	.	MAF_INRAE=5.263;MAF_USDA=18.824
NC_035097.1	38692981	.	T	A	.	.	MAF_INRAE=12.5;MAF_USDA=4.706
NC_035097.1	38692997	.	A	T	.	.	MAF_USDA=2.459
NC_035097.1	38693099	.	C	T	.	.	MAF_INRAE=3.333;MAF_USDA=2.353
NC_035097.1	38693123	.	A	G	.	.	MAF_INRAE=12.658;MAF_USDA=33.333
NC_035097.1	38693246	.	C	T	.	.	MAF_USDA=1.639
NC_035097.1	38693273	.	C	A	.	.	MAF_USDA=4.118
NC_035097.1	38693285	.	T	C	.	.	MAF_INRAE=12.658;MAF_USDA=15.882
NC_035097.1	38693308	.	C	T	.	.	MAF_INRAE=42.405;MAF_USDA=20.0
NC_035097.1	38693344	.	A	C	.	.	MAF_INRAE=15.19;MAF_USDA=18.235
NC_035097.1	38693345	.	A	T	.	.	MAF_USDA=9.836
NC_035097.1	38693414	.	T	C	.	.	MAF_USDA=5.738
NC_035097.1	38693421	.	A	G	.	.	MAF_INRAE=10.759;MAF_USDA=27.083
NC_035097.1	38693443	.	G	C	.	.	MAF_INRAE=38.608;MAF_USDA=34.706
NC_035097.1	38693476	.	C	T	.	.	MAF_USDA=4.918
NC_035097.1	38693552	.	C	A	.	.	MAF_INRAE=28.481
NC_035097.1	38693571	.	C	T	.	.	MAF_USDA=5.833
NC_035097.1	38693576	.	C	G	.	.	MAF_USDA=5.738
NC_035097.1	38693612	.	G	A	.	.	MAF_INRAE=13.924;MAF_USDA=11.905
NC_035097.1	38693639	.	A	T	.	.	MAF_USDA=5.738
NC_035097.1	38693661	.	A	T	.	.	MAF_USDA=3.279
NC_035097.1	38693704	.	T	A	.	.	MAF_INRAE=15.789
NC_035097.1	38693708	.	C	T	.	.	MAF_USDA=13.934
NC_035097.1	38693751	.	G	A	.	.	MAF_USDA=5.738
NC_035097.1	38693765	.	T	G	.	.	MAF_USDA=15.882
NC_035097.1	38693849	.	A	C	.	.	MAF_USDA=4.098
NC_035097.1	38693851	.	A	C	.	.	MAF_INRAE=26.582;MAF_USDA=13.529
NC_035097.1	38693893	.	G	T	.	.	MAF_USDA=3.279
NC_035097.1	38693957	.	G	T	.	.	MAF_INRAE=17.089;MAF_USDA=12.931
NC_035097.1	38694009	.	C	A	.	.	MAF_INRAE=38.608;MAF_USDA=33.537
NC_035097.1	38694023	.	T	C	.	.	MAF_INRAE=26.582;MAF_USDA=17.073
NC_035097.1	38694080	.	G	A	.	.	MAF_USDA=2.586
NC_035097.1	38694099	.	C	A	.	.	MAF_INRAE=27.215;MAF_USDA=11.585
NC_035097.1	38694116	.	G	T	.	.	MAF_INRAE=12.5
NC_035097.1	38694119	.	T	G	.	.	MAF_INRAE=12.5
NC_035097.1	38694183	.	T	C	.	.	MAF_USDA=15.882
NC_035097.1	38694243	.	G	A	.	.	MAF_INRAE=25.316;MAF_USDA=2.459
NC_035097.1	38694278	.	C	T	.	.	MAF_USDA=17.647
NC_035097.1	38694291	.	G	A	.	.	MAF_INRAE=2.5;MAF_USDA=4.706
NC_035097.1	38694300	.	A	G	.	.	MAF_USDA=6.557
NC_035097.1	38694302	.	G	A	.	.	MAF_USDA=6.557
NC_035097.1	38694313	.	G	T	.	.	MAF_INRAE=18.354;MAF_USDA=8.333
NC_035097.1	38694314	.	T	G	.	.	MAF_USDA=6.557
NC_035097.1	38694320	.	T	A	.	.	MAF_INRAE=27.848;MAF_USDA=11.176
NC_035097.1	38694332	.	C	T	.	.	MAF_INRAE=15.833;MAF_USDA=34.706
NC_035097.1	38694360	.	G	T	.	.	MAF_USDA=2.459
NC_035097.1	38694361	.	G	A	.	.	MAF_INRAE=10.127;MAF_USDA=27.083
NC_035097.1	38694407	.	A	T	.	.	MAF_USDA=27.083
NC_035097.1	38694441	.	G	T	.	.	MAF_INRAE=17.089;MAF_USDA=12.295
NC_035097.1	38694465	.	C	G	.	.	MAF_INRAE=4.167;MAF_USDA=3.529
NC_035097.1	38694482	.	G	A	.	.	MAF_INRAE=2.5;MAF_USDA=4.118
NC_035097.1	38694484	.	C	T	.	.	MAF_INRAE=17.089;MAF_USDA=10.656
NC_035097.1	38694486	.	A	C	.	.	MAF_INRAE=24.051;MAF_USDA=15.882
NC_035097.1	38694514	.	C	T	.	.	MAF_USDA=4.918
NC_035097.1	38694517	.	A	G	.	.	MAF_USDA=4.918
NC_035097.1	38694535	.	G	A	.	.	MAF_INRAE=17.5
NC_035097.1	38694545	.	A	C	.	.	MAF_USDA=4.098
NC_035097.1	38694547	.	T	C	.	.	MAF_INRAE=37.342;MAF_USDA=50.0
NC_035097.1	38694575	.	A	C	.	.	MAF_USDA=4.098
NC_035097.1	38694576	.	T	C	.	.	MAF_USDA=4.098
NC_035097.1	38694603	.	T	C	.	.	MAF_INRAE=43.671
NC_035097.1	38694608	.	A	C	.	.	MAF_INRAE=2.5;MAF_USDA=6.25
NC_035097.1	38694647	.	G	A	.	.	MAF_USDA=4.098
NC_035097.1	38694786	.	C	T	.	.	MAF_INRAE=2.5;MAF_USDA=4.118
NC_035097.1	38694787	.	G	A	.	.	MAF_INRAE=37.342;MAF_USDA=48.235
NC_035097.1	38694807	.	T	C	.	.	MAF_USDA=4.918
NC_035097.1	38694824	.	G	T	.	.	MAF_USDA=4.118
NC_035097.1	38694843	.	A	T	.	.	MAF_INRAE=5.696;MAF_USDA=14.706
NC_035097.1	38694851	.	G	A	.	.	MAF_USDA=5.738
NC_035097.1	38694947	.	G	T	.	.	MAF_INRAE=3.333
NC_035097.1	38695050	.	A	G	.	.	MAF_INRAE=11.667;MAF_USDA=4.118
NC_035097.1	38695071	.	C	T	.	.	MAF_USDA=5.738
NC_035097.1	38695077	.	A	G	.	.	MAF_INRAE=12.658;MAF_USDA=12.353
NC_035097.1	38695080	.	G	T	.	.	MAF_INRAE=8.333;MAF_USDA=12.353
NC_035097.1	38695087	.	A	T	.	.	MAF_INRAE=12.658;MAF_USDA=12.353
NC_035097.1	38695133	.	C	T	.	.	MAF_INRAE=39.241;MAF_USDA=41.176
NC_035097.1	38695147	.	G	A	.	.	MAF_INRAE=10.759;MAF_USDA=8.824
NC_035097.1	38695181	.	C	G	.	.	MAF_USDA=15.294
NC_035097.1	38695201	.	C	G	.	.	MAF_USDA=2.459
NC_035097.1	38695207	.	C	A	.	.	MAF_USDA=4.918
NC_035097.1	38695225	.	T	G	.	.	MAF_INRAE=8.333
NC_035097.1	38695230	.	A	C	.	.	MAF_USDA=4.918
NC_035097.1	38695234	.	C	A	.	.	MAF_USDA=4.918
NC_035097.1	38695238	.	C	T	.	.	MAF_USDA=4.918
NC_035097.1	38695256	.	T	G	.	.	MAF_INRAE=12.658;MAF_USDA=11.765
NC_035097.1	38695276	.	G	C	.	.	MAF_USDA=5.738
NC_035097.1	38695286	.	C	T	.	.	MAF_USDA=1.639
NC_035097.1	38695291	.	G	A	.	.	MAF_INRAE=35.443;MAF_USDA=13.529
NC_035097.1	38695295	.	C	T	.	.	MAF_INRAE=15.833;MAF_USDA=34.706
NC_035097.1	38695361	.	C	G	.	.	MAF_INRAE=10.759;MAF_USDA=8.235
NC_035097.1	38695364	.	T	A	.	.	MAF_INRAE=17.5;MAF_USDA=10.417
NC_035097.1	38695399	.	T	C	.	.	MAF_INRAE=15.833;MAF_USDA=35.882
NC_035097.1	38695407	.	T	C	.	.	MAF_INRAE=12.658;MAF_USDA=17.059
NC_035097.1	38695425	.	C	A	.	.	MAF_USDA=8.197
NC_035097.1	38695496	.	G	T	.	.	MAF_INRAE=26.582;MAF_USDA=11.176
NC_035097.1	38695500	.	G	T	.	.	MAF_INRAE=5.263
NC_035097.1	38695514	.	T	G	.	.	MAF_USDA=5.738
NC_035097.1	38695522	.	G	A	.	.	MAF_USDA=5.738
NC_035097.1	38695531	.	A	G	.	.	MAF_INRAE=39.241;MAF_USDA=40.588
NC_035097.1	38695545	.	C	T	.	.	MAF_INRAE=33.333;MAF_USDA=42.353
NC_035097.1	38695546	.	G	A	.	.	MAF_INRAE=10.759;MAF_USDA=27.083
NC_035097.1	38695578	.	TT	TA	.	.	MAF_USDA=33.333
NC_035097.1	38695579	.	T	A	.	.	MAF_INRAE=12.658
NC_035097.1	38695587	.	A	C	.	.	MAF_USDA=4.918
NC_035097.1	38695601	.	T	A	.	.	MAF_USDA=4.918
NC_035097.1	38695623	.	G	A	.	.	MAF_INRAE=15.833;MAF_USDA=7.647
NC_035097.1	38695631	.	T	A	.	.	MAF_INRAE=37.975;MAF_USDA=40.588
NC_035097.1	38695645	.	C	T	.	.	MAF_INRAE=3.333
NC_035097.1	38695671	.	C	T	.	.	MAF_USDA=4.167
NC_035097.1	38695710	.	C	T	.	.	MAF_USDA=5.0
NC_035097.1	38695755	.	G	T	.	.	MAF_USDA=5.0
NC_035097.1	38695758	.	C	T	.	.	MAF_INRAE=15.0;MAF_USDA=35.714
NC_035097.1	38695759	.	T	A	.	.	MAF_USDA=5.0
NC_035097.1	38695794	.	T	A	.	.	MAF_USDA=3.279
NC_035097.1	38695795	.	C	A	.	.	MAF_USDA=3.279
NC_035097.1	38695810	.	G	A	.	.	MAF_INRAE=17.089;MAF_USDA=11.475
NC_035097.1	38695835	.	T	C	.	.	MAF_USDA=6.557
NC_035097.1	38695853	.	G	T	.	.	MAF_INRAE=17.089;MAF_USDA=18.824
NC_035097.1	38695858	.	A	T	.	.	MAF_USDA=4.098
NC_035097.1	38695895	.	G	A	.	.	MAF_INRAE=11.667;MAF_USDA=2.941
NC_035097.1	38695917	.	T	G	.	.	MAF_INRAE=16.667;MAF_USDA=7.647
NC_035097.1	38695946	.	G	A	.	.	MAF_INRAE=26.582;MAF_USDA=10.588
NC_035097.1	38695950	.	C	T	.	.	MAF_INRAE=10.759;MAF_USDA=8.235
NC_035097.1	38695968	.	G	A	.	.	MAF_USDA=6.557
NC_035097.1	38696003	.	T	G	.	.	MAF_INRAE=12.658;MAF_USDA=11.765
NC_035097.1	38696015	.	C	A	.	.	MAF_USDA=6.557
NC_035097.1	38696083	.	T	C	.	.	MAF_USDA=5.738
NC_035097.1	38696120	.	G	C	.	.	MAF_USDA=2.459
NC_035097.1	38696133	.	A	C	.	.	MAF_INRAE=37.975;MAF_USDA=40.0
NC_035097.1	38696134	.	T	G	.	.	MAF_INRAE=40.0;MAF_USDA=40.588
NC_035097.1	38696192	.	T	G	.	.	MAF_INRAE=39.241;MAF_USDA=40.588
NC_035097.1	38696223	.	C	G	.	.	MAF_INRAE=17.089;MAF_USDA=8.824
NC_035097.1	38696246	.	C	T	.	.	MAF_INRAE=38.608;MAF_USDA=40.588
NC_035097.1	38696293	.	T	G	.	.	MAF_USDA=4.167
NC_035097.1	38696294	.	A	C	.	.	MAF_USDA=2.459
NC_035097.1	38696299	.	G	T	.	.	MAF_USDA=3.279
NC_035097.1	38696303	.	T	G	.	.	MAF_INRAE=2.5;MAF_USDA=4.118
NC_035097.1	38696322	.	A	T	.	.	MAF_USDA=4.918
NC_035097.1	38696346	.	G	A	.	.	MAF_USDA=2.459
NC_035097.1	38696377	.	G	T	.	.	MAF_INRAE=16.667;MAF_USDA=20.833
NC_035097.1	38696399	.	T	A	.	.	MAF_INRAE=12.658;MAF_USDA=33.333
NC_035097.1	38696403	.	T	C	.	.	MAF_INRAE=8.333;MAF_USDA=33.333
NC_035097.1	38696409	.	T	C	.	.	MAF_INRAE=12.658;MAF_USDA=16.071
NC_035097.1	38696428	.	C	T	.	.	MAF_INRAE=12.658;MAF_USDA=12.5
NC_035097.1	38696429	.	G	A	.	.	MAF_USDA=4.167
NC_035097.1	38696430	.	T	G	.	.	MAF_INRAE=5.833;MAF_USDA=19.048
NC_035097.1	38696436	.	G	A	.	.	MAF_INRAE=8.333
NC_035097.1	38696458	.	A	G	.	.	MAF_USDA=5.738
NC_035097.1	38696531	.	A	G	.	.	MAF_INRAE=12.658;MAF_USDA=15.882
NC_035097.1	38696542	.	C	T	.	.	MAF_USDA=3.279
NC_035097.1	38696588	.	C	G	.	.	MAF_USDA=5.738
NC_035097.1	38696597	.	C	A	.	.	MAF_USDA=5.738
NC_035097.1	38696598	.	C	T	.	.	MAF_INRAE=12.658;MAF_USDA=16.471
NC_035097.1	38696646	.	A	G	.	.	MAF_INRAE=2.5;MAF_USDA=3.529
NC_035097.1	38696719	.	A	G	.	.	MAF_INRAE=12.025;MAF_USDA=27.083
NC_035097.1	38696739	.	C	T	.	.	MAF_INRAE=14.167;MAF_USDA=27.083
NC_035097.1	38696769	.	G	T	.	.	MAF_USDA=10.843
NC_035097.1	38696837	.	A	C	.	.	MAF_USDA=1.639
NC_035097.1	38696901	.	T	G	.	.	MAF_USDA=2.459
NC_035097.1	38696913	.	A	C	.	.	MAF_INRAE=35.443;MAF_USDA=10.0
NC_035097.1	38696929	.	T	C	.	.	MAF_INRAE=5.696;MAF_USDA=16.471
NC_035097.1	38696946	.	C	T	.	.	MAF_INRAE=40.506;MAF_USDA=39.412
NC_035097.1	38696950	.	A	G	.	.	MAF_INRAE=22.5;MAF_USDA=12.941
NC_035097.1	38696991	.	T	G	.	.	MAF_INRAE=5.063;MAF_USDA=34.706
NC_035097.1	38696994	.	T	C	.	.	MAF_INRAE=4.167;MAF_USDA=7.059
NC_035097.1	38697022	.	G	C	.	.	MAF_INRAE=10.759;MAF_USDA=27.083
NC_035097.1	38697039	.	G	A	.	.	MAF_INRAE=10.759;MAF_USDA=27.083
NC_035097.1	38697047	.	G	A	.	.	MAF_USDA=3.279
NC_035097.1	38697084	.	T	A	.	.	MAF_INRAE=13.291;MAF_USDA=11.765
NC_035097.1	38697139	.	C	T	.	.	MAF_INRAE=17.5;MAF_USDA=4.118
NC_035097.1	38697245	.	T	C	.	.	MAF_INRAE=10.526;MAF_USDA=10.417
NC_035097.1	38697261	.	A	G	.	.	MAF_INRAE=16.667;MAF_USDA=4.118
NC_035097.1	38697315	.	G	A	.	.	MAF_INRAE=5.263
NC_035097.1	38697362	.	A	C	.	.	MAF_INRAE=24.684;MAF_USDA=16.471
NC_035097.1	38697383	.	G	A	.	.	MAF_INRAE=3.333;MAF_USDA=3.279
NC_035097.1	38697497	.	A	G	.	.	MAF_USDA=4.098
NC_035097.1	38697545	.	G	A	.	.	MAF_INRAE=25.316;MAF_USDA=16.471
NC_035097.1	38697612	.	G	T	.	.	MAF_INRAE=25.316;MAF_USDA=17.059
NC_035097.1	38697675	.	C	T	.	.	MAF_INRAE=3.333
NC_035097.1	38697736	.	A	T	.	.	MAF_USDA=4.918
NC_035097.1	38697766	.	T	G	.	.	MAF_USDA=3.279
NC_035097.1	38697771	.	C	G	.	.	MAF_USDA=1.639
NC_035097.1	38697777	.	G	A	.	.	MAF_USDA=3.279
NC_035097.1	38697780	.	G	A	.	.	MAF_INRAE=15.19;MAF_USDA=29.412
NC_035097.1	38697793	.	T	A	.	.	MAF_INRAE=14.167;MAF_USDA=7.647
NC_035097.1	38697797	.	G	A	.	.	MAF_USDA=2.083
NC_035097.1	38697997	.	T	C	.	.	MAF_INRAE=3.333;MAF_USDA=9.836
NC_035097.1	38698011	.	A	T	.	.	MAF_INRAE=15.19;MAF_USDA=28.235
NC_035097.1	38698279	.	A	T	.	.	MAF_USDA=3.279
NC_035097.1	38698320	.	C	T	.	.	MAF_USDA=2.459
NC_035097.1	38698386	.	G	T	.	.	MAF_INRAE=15.19;MAF_USDA=27.059
NC_035097.1	38698423	.	A	C	.	.	MAF_USDA=3.279
NC_035097.1	38698450	.	T	A	.	.	MAF_USDA=1.639
NC_035097.1	38698498	.	C	T	.	.	MAF_USDA=10.417
NC_035097.1	38698536	.	G	A	.	.	MAF_INRAE=2.5;MAF_USDA=2.459
NC_035097.1	38698545	.	A	C	.	.	MAF_INRAE=30.38;MAF_USDA=21.765
NC_035097.1	38698553	.	C	T	.	.	MAF_USDA=3.279
NC_035097.1	38698562	.	A	G	.	.	MAF_USDA=3.279
NC_035097.1	38698572	.	G	A	.	.	MAF_INRAE=3.333
NC_035097.1	38698615	.	T	A	.	.	MAF_INRAE=17.722;MAF_USDA=38.235
NC_035097.1	38698617	.	T	C	.	.	MAF_INRAE=20.0;MAF_USDA=38.235
NC_035097.1	38698626	.	G	T	.	.	MAF_INRAE=13.291;MAF_USDA=18.824
NC_035097.1	38698629	.	C	A	.	.	MAF_INRAE=27.848;MAF_USDA=25.294
NC_035097.1	38698640	.	G	A	.	.	MAF_INRAE=15.19;MAF_USDA=25.882
NC_035097.1	38698664	.	A	T	.	.	MAF_USDA=9.836
NC_035097.1	38698667	.	G	T	.	.	MAF_USDA=4.167
NC_035097.1	38698732	.	A	G	.	.	MAF_INRAE=47.368;MAF_USDA=3.279
NC_035097.1	38698751	.	T	C	.	.	MAF_INRAE=46.835;MAF_USDA=35.294
NC_035097.1	38698807	.	G	A	.	.	MAF_INRAE=15.19;MAF_USDA=31.765
NC_035097.1	38698831	.	G	A	.	.	MAF_INRAE=27.848
NC_035097.1	38698869	.	C	G	.	.	MAF_USDA=4.098
NC_035097.1	38698901	.	A	G	.	.	MAF_USDA=4.918
NC_035097.1	38698940	.	G	T	.	.	MAF_USDA=10.241
NC_035097.1	38698987	.	G	T	.	.	MAF_INRAE=15.833;MAF_USDA=10.417
NC_035097.1	38699047	.	A	G	.	.	MAF_INRAE=5.263
NC_035097.1	38699050	.	A	G	.	.	MAF_USDA=6.557
NC_035097.1	38699053	.	C	A	.	.	MAF_INRAE=17.722;MAF_USDA=31.765
NC_035097.1	38699073	.	T	A	.	.	MAF_USDA=2.459
NC_035097.1	38699094	.	G	A	.	.	MAF_USDA=4.098
NC_035097.1	38699107	.	A	T	.	.	MAF_INRAE=17.5;MAF_USDA=10.417
NC_035097.1	38699138	.	T	C	.	.	MAF_USDA=2.459
NC_035097.1	38699144	.	G	A	.	.	MAF_USDA=18.824
NC_035097.1	38699164	.	G	A	.	.	MAF_USDA=2.459
NC_035097.1	38699182	.	C	T	.	.	MAF_INRAE=43.038;MAF_USDA=41.765
NC_035097.1	38699208	.	A	G	.	.	MAF_USDA=1.765
NC_035097.1	38699233	.	G	A	.	.	MAF_INRAE=41.772;MAF_USDA=47.917
NC_035097.1	38699242	.	C	T	.	.	MAF_INRAE=17.722;MAF_USDA=8.824
NC_035097.1	38699278	.	G	A	.	.	MAF_INRAE=3.333
NC_035097.1	38699299	.	T	A	.	.	MAF_INRAE=14.557;MAF_USDA=6.25
NC_035097.1	38699302	.	TAAAAA	TAAAAC	.	.	MAF_USDA=2.083
NC_035097.1	38699331	.	A	C	.	.	MAF_USDA=24.118
NC_035097.1	38699349	.	G	A	.	.	MAF_INRAE=15.19;MAF_USDA=14.706
NC_035097.1	38699381	.	G	A	.	.	MAF_INRAE=15.19;MAF_USDA=18.033
NC_035097.1	38699390	.	T	G	.	.	MAF_INRAE=10.526;MAF_USDA=10.656
NC_035097.1	38699498	.	C	A	.	.	MAF_USDA=2.459
NC_035097.1	38699512	.	T	C	.	.	MAF_USDA=4.098
NC_035097.1	38699558	.	T	A	.	.	MAF_USDA=4.118
NC_035097.1	38699577	.	G	T	.	.	MAF_INRAE=16.667;MAF_USDA=4.118
NC_035097.1	38699661	.	C	A	.	.	MAF_INRAE=3.333
NC_035097.1	38699724	.	G	A	.	.	MAF_USDA=2.459
NC_035097.1	38699734	.	G	A	.	.	MAF_INRAE=3.333
NC_035097.1	38699741	.	T	G	.	.	MAF_INRAE=4.167
NC_035097.1	38699784	.	G	T	.	.	MAF_INRAE=13.291;MAF_USDA=11.176
NC_035097.1	38699809	.	T	C	.	.	MAF_INRAE=32.911;MAF_USDA=48.824
NC_035097.1	38699856	.	A	G	.	.	MAF_INRAE=30.38;MAF_USDA=19.412
NC_035097.1	38700019	.	G	T	.	.	MAF_USDA=4.167
NC_035097.1	38700020	.	G	C	.	.	MAF_USDA=1.176
NC_035097.1	38700071	.	C	T	.	.	MAF_USDA=3.279
NC_035097.1	38700149	.	G	T	.	.	MAF_INRAE=3.333;MAF_USDA=25.294
NC_035097.1	38700157	.	G	A	.	.	MAF_USDA=22.353
NC_035097.1	38700172	.	C	T	.	.	MAF_INRAE=3.333;MAF_USDA=25.294
NC_035097.1	38700174	.	C	T	.	.	MAF_USDA=3.279
NC_035097.1	38700181	.	C	T	.	.	MAF_USDA=1.639
NC_035097.1	38700202	.	A	C	.	.	MAF_INRAE=3.333;MAF_USDA=27.647
NC_035097.1	38700234	.	C	T	.	.	MAF_USDA=3.279
NC_035097.1	38700293	.	A	G	.	.	MAF_USDA=3.279
NC_035097.1	38700416	.	T	C	.	.	MAF_INRAE=3.333;MAF_USDA=25.294
NC_035097.1	38700482	.	C	T	.	.	MAF_INRAE=48.101;MAF_USDA=40.588
NC_035097.1	38700507	.	C	T	.	.	MAF_INRAE=8.228;MAF_USDA=45.882
NC_035097.1	38700508	.	G	A	.	.	MAF_USDA=5.738
NC_035097.1	38700573	.	G	A	.	.	MAF_INRAE=6.329;MAF_USDA=41.176
NC_035097.1	38700575	.	A	T	.	.	MAF_INRAE=4.167
NC_035097.1	38700604	.	A	T	.	.	MAF_USDA=14.583
NC_035097.1	38700621	.	C	T	.	.	MAF_INRAE=4.167
NC_035097.1	38700688	.	T	C	.	.	MAF_INRAE=16.667;MAF_USDA=25.882
NC_035097.1	38700753	.	T	G	.	.	MAF_INRAE=39.241;MAF_USDA=31.176
NC_035097.1	38700776	.	T	A	.	.	MAF_INRAE=5.696;MAF_USDA=14.118
NC_035097.1	38700785	.	T	C	.	.	MAF_INRAE=10.127;MAF_USDA=8.824
NC_035097.1	38700810	.	G	A	.	.	MAF_INRAE=39.873;MAF_USDA=38.235
NC_035097.1	38700815	.	C	T	.	.	MAF_INRAE=39.873;MAF_USDA=37.647
NC_035097.1	38700907	.	C	T	.	.	MAF_USDA=3.279
NC_035097.1	38701098	.	C	T	.	.	MAF_INRAE=27.215;MAF_USDA=3.279
NC_035097.1	38701182	.	A	T	.	.	MAF_INRAE=27.215;MAF_USDA=4.098
NC_035097.1	38701299	.	C	T	.	.	MAF_USDA=2.459
NC_035097.1	38701319	.	A	G	.	.	MAF_INRAE=27.215;MAF_USDA=3.529
NC_035097.1	38701371	.	G	A	.	.	MAF_INRAE=27.215;MAF_USDA=3.529
NC_035097.1	38701427	.	G	T	.	.	MAF_INRAE=26.582;MAF_USDA=6.471
NC_035097.1	38701428	.	T	G	.	.	MAF_INRAE=20.0;MAF_USDA=4.098
NC_035097.1	38701463	.	C	T	.	.	MAF_USDA=1.639
NC_035097.1	38701502	.	G	C	.	.	MAF_INRAE=27.215;MAF_USDA=3.529
NC_035097.1	38701590	.	G	T	.	.	MAF_INRAE=9.167
NC_035097.1	38701603	.	A	T	.	.	MAF_USDA=3.279
NC_035097.1	38701607	.	T	A	.	.	MAF_USDA=3.279
NC_035097.1	38701646	.	G	A	.	.	MAF_USDA=4.098
NC_035097.1	38701647	.	C	T	.	.	MAF_USDA=4.098
NC_035097.1	38701677	.	T	A	.	.	MAF_USDA=3.279
NC_035097.1	38701755	.	C	T	.	.	MAF_USDA=3.279
NC_035097.1	38701800	.	A	G	.	.	MAF_INRAE=17.5;MAF_USDA=8.333
NC_035097.1	38701875	.	C	T	.	.	MAF_USDA=3.279
NC_035097.1	38701932	.	C	A	.	.	MAF_USDA=3.279
NC_035097.1	38701957	.	A	G	.	.	MAF_INRAE=32.911;MAF_USDA=18.235
NC_035097.1	38701976	.	T	C	.	.	MAF_INRAE=27.215;MAF_USDA=3.279
NC_035097.1	38701983	.	G	A	.	.	MAF_USDA=4.167
NC_035097.1	38702035	.	T	C	.	.	MAF_INRAE=10.526;MAF_USDA=4.918
NC_035097.1	38702079	.	G	T	.	.	MAF_INRAE=27.848;MAF_USDA=17.647
NC_035097.1	38702083	.	C	T	.	.	MAF_USDA=23.529
NC_035097.1	38702133	.	A	G	.	.	MAF_INRAE=27.215;MAF_USDA=4.098
NC_035097.1	38702205	.	A	G	.	.	MAF_INRAE=5.696;MAF_USDA=13.529
NC_035097.1	38702210	.	T	G	.	.	MAF_INRAE=5.696;MAF_USDA=14.118
NC_035097.1	38702211	.	G	T	.	.	MAF_USDA=1.639
NC_035097.1	38702214	.	T	C	.	.	MAF_INRAE=5.833;MAF_USDA=14.706
NC_035097.1	38702220	.	G	A	.	.	MAF_INRAE=27.215;MAF_USDA=4.098
NC_035097.1	38702278	.	C	A	.	.	MAF_INRAE=27.215;MAF_USDA=4.098
NC_035097.1	38702285	.	C	G	.	.	MAF_INRAE=27.215
NC_035097.1	38702297	.	C	A	.	.	MAF_INRAE=5.063;MAF_USDA=8.824
NC_035097.1	38702375	.	C	A	.	.	MAF_INRAE=27.215;MAF_USDA=6.557
NC_035097.1	38702387	.	C	A	.	.	MAF_USDA=22.353
NC_035097.1	38702403	.	G	A	.	.	MAF_USDA=2.459
NC_035097.1	38702420	.	C	T	.	.	MAF_USDA=2.459
NC_035097.1	38702427	.	T	C	.	.	MAF_INRAE=32.911;MAF_USDA=20.0
NC_035097.1	38702458	.	G	T	.	.	MAF_USDA=3.279
NC_035097.1	38702468	.	C	T	.	.	MAF_INRAE=48.101;MAF_USDA=32.353
NC_035097.1	38702512	.	T	G	.	.	MAF_INRAE=5.696;MAF_USDA=13.529
NC_035097.1	38702537	.	A	C	.	.	MAF_USDA=3.279
NC_035097.1	38702551	.	C	T	.	.	MAF_USDA=2.459
NC_035097.1	38702564	.	G	A	.	.	MAF_USDA=1.639
NC_035097.1	38702581	.	G	A	.	.	MAF_INRAE=27.848;MAF_USDA=17.647
NC_035097.1	38702631	.	C	T	.	.	MAF_INRAE=5.263
NC_035097.1	38702671	.	G	A	.	.	MAF_INRAE=5.063;MAF_USDA=12.941
NC_035097.1	38702805	.	G	A	.	.	MAF_INRAE=5.696;MAF_USDA=15.294
NC_035097.1	38702847	.	C	A	.	.	MAF_INRAE=16.667;MAF_USDA=4.118
NC_035097.1	38702855	.	G	A	.	.	MAF_INRAE=5.263;MAF_USDA=3.279
NC_035097.1	38702890	.	T	G	.	.	MAF_USDA=2.459
NC_035097.1	38702898	.	G	A	.	.	MAF_INRAE=5.696;MAF_USDA=14.118
NC_035097.1	38702946	.	G	T	.	.	MAF_INRAE=20.833;MAF_USDA=4.098
NC_035097.1	38702969	.	C	T	.	.	MAF_INRAE=16.667;MAF_USDA=4.118
NC_035097.1	38702973	.	C	T	.	.	MAF_INRAE=5.263
NC_035097.1	38702992	.	G	A	.	.	MAF_INRAE=27.848;MAF_USDA=15.882
NC_035097.1	38702994	.	A	G	.	.	MAF_USDA=3.279
NC_035097.1	38703002	.	G	A	.	.	MAF_INRAE=5.696;MAF_USDA=13.529
NC_035097.1	38703019	.	G	A	.	.	MAF_INRAE=20.0
NC_035097.1	38703044	.	C	A	.	.	MAF_INRAE=27.215;MAF_USDA=4.098
NC_035097.1	38703062	.	T	A	.	.	MAF_INRAE=48.101;MAF_USDA=31.765
NC_035097.1	38703082	.	T	C	.	.	MAF_INRAE=5.696;MAF_USDA=14.706
NC_035097.1	38703122	.	T	G	.	.	MAF_INRAE=5.696;MAF_USDA=14.706
NC_035097.1	38703143	.	A	C	.	.	MAF_INRAE=32.278;MAF_USDA=20.588
NC_035097.1	38703278	.	C	A	.	.	MAF_INRAE=11.667
NC_035097.1	38703357	.	G	A	.	.	MAF_USDA=4.098
NC_035097.1	38703359	.	C	A	.	.	MAF_USDA=3.279
NC_035097.1	38703381	.	T	C	.	.	MAF_USDA=3.279
NC_035097.1	38703383	.	A	G	.	.	MAF_INRAE=27.215;MAF_USDA=4.918
NC_035097.1	38703385	.	C	T	.	.	MAF_USDA=3.279
NC_035097.1	38703416	.	G	A	.	.	MAF_INRAE=32.911;MAF_USDA=25.882
NC_035097.1	38703440	.	A	C	.	.	MAF_USDA=2.459
NC_035097.1	38703442	.	C	T	.	.	MAF_USDA=6.471
NC_035097.1	38703484	.	G	C	.	.	MAF_INRAE=25.949;MAF_USDA=4.098
NC_035097.1	38703491	.	T	A	.	.	MAF_USDA=11.475
NC_035097.1	38703493	.	C	T	.	.	MAF_INRAE=25.949;MAF_USDA=4.098
NC_035097.1	38703529	.	C	T	.	.	MAF_USDA=2.459
NC_035097.1	38703565	.	T	C	.	.	MAF_USDA=8.197
NC_035097.1	38703566	.	A	T	.	.	MAF_USDA=5.738
NC_035097.1	38703570	.	A	C	.	.	MAF_USDA=13.115
NC_035097.1	38703572	.	G	T	.	.	MAF_USDA=1.639
NC_035097.1	38703615	.	T	C	.	.	MAF_USDA=6.667
NC_035097.1	38703653	.	T	C	.	.	MAF_USDA=7.5
NC_035097.1	38703743	.	T	A	.	.	MAF_USDA=2.5
NC_035097.1	38703808	.	T	G	.	.	MAF_INRAE=25.316;MAF_USDA=4.098
NC_035097.1	38703822	.	T	A	.	.	MAF_USDA=1.639
NC_035097.1	38703861	.	A	G	.	.	MAF_USDA=2.459
NC_035097.1	38703871	.	C	T	.	.	MAF_INRAE=5.833;MAF_USDA=16.667
NC_035097.1	38703945	.	C	T	.	.	MAF_USDA=4.918
NC_035097.1	38704004	.	G	T	.	.	MAF_INRAE=10.526
NC_035097.1	38704056	.	T	C	.	.	MAF_INRAE=16.667;MAF_USDA=4.118
NC_035097.1	38704057	.	ATTTTTTGTC	ATTTTTTGTA	.	.	MAF_USDA=25.0
NC_035097.1	38704066	.	C	A	.	.	MAF_INRAE=42.405
NC_035097.1	38704075	.	C	A	.	.	MAF_INRAE=5.833;MAF_USDA=22.353
NC_035097.1	38704080	.	C	T	.	.	MAF_INRAE=27.215;MAF_USDA=4.098
NC_035097.1	38704114	.	T	A	.	.	MAF_INRAE=5.063;MAF_USDA=14.118
NC_035097.1	38704162	.	T	C	.	.	MAF_USDA=6.25
NC_035097.1	38704191	.	C	A	.	.	MAF_INRAE=27.848;MAF_USDA=4.098
NC_035097.1	38704235	.	G	T	.	.	MAF_INRAE=27.848;MAF_USDA=4.098
NC_035097.1	38704239	.	G	T	.	.	MAF_INRAE=26.667;MAF_USDA=15.882
NC_035097.1	38704274	.	G	T	.	.	MAF_USDA=3.279
NC_035097.1	38704311	.	A	G	.	.	MAF_USDA=4.918
NC_035097.1	38704344	.	A	T	.	.	MAF_INRAE=32.911;MAF_USDA=26.471
NC_035097.1	38704352	.	C	A	.	.	MAF_INRAE=32.911;MAF_USDA=25.882
NC_035097.1	38704357	.	A	G	.	.	MAF_USDA=8.197
NC_035097.1	38704415	.	C	T	.	.	MAF_USDA=12.5
NC_035097.1	38704441	.	T	C	.	.	MAF_USDA=2.459
NC_035097.1	38704442	.	A	G	.	.	MAF_USDA=8.235
NC_035097.1	38704481	.	G	A	.	.	MAF_INRAE=15.833;MAF_USDA=4.118
NC_035097.1	38704496	.	C	T	.	.	MAF_INRAE=15.19;MAF_USDA=8.824
NC_035097.1	38704566	.	A	C	.	.	MAF_INRAE=16.667;MAF_USDA=4.706
NC_035097.1	38704601	.	C	A	.	.	MAF_INRAE=27.215
NC_035097.1	38704620	.	A	C	.	.	MAF_INRAE=20.833;MAF_USDA=5.357
NC_035097.1	38704622	.	G	A	.	.	MAF_INRAE=10.526
NC_035097.1	38704757	.	C	A	.	.	MAF_INRAE=8.333
NC_035097.1	38704809	.	T	C	.	.	MAF_USDA=4.098
NC_035097.1	38704844	.	G	A	.	.	MAF_INRAE=25.316;MAF_USDA=47.647
NC_035097.1	38704896	.	G	T	.	.	MAF_INRAE=17.5;MAF_USDA=10.417
NC_035097.1	38704957	.	G	A	.	.	MAF_INRAE=5.696;MAF_USDA=14.706
NC_035097.1	38704985	.	C	A	.	.	MAF_INRAE=20.833;MAF_USDA=4.706
NC_035097.1	38704995	.	A	G	.	.	MAF_INRAE=10.526;MAF_USDA=4.118
NC_035097.1	38705035	.	G	T	.	.	MAF_USDA=1.639
NC_035097.1	38705198	.	A	C	.	.	MAF_INRAE=20.833
NC_035097.1	38705226	.	A	G	.	.	MAF_INRAE=20.833;MAF_USDA=4.098
NC_035097.1	38705311	.	T	G	.	.	MAF_INRAE=18.987;MAF_USDA=32.353
NC_035097.1	38705457	.	G	T	.	.	MAF_INRAE=27.215;MAF_USDA=3.279
NC_035097.1	38705517	.	A	G	.	.	MAF_INRAE=22.785;MAF_USDA=47.647
NC_035097.1	38705562	.	C	T	.	.	MAF_INRAE=32.5;MAF_USDA=31.765
NC_035097.1	38705573	.	C	T	.	.	MAF_USDA=13.934
NC_035097.1	38705597	.	A	G	.	.	MAF_INRAE=20.886;MAF_USDA=15.882
NC_035097.1	38705633	.	G	A	.	.	MAF_INRAE=20.833;MAF_USDA=6.471
NC_035097.1	38705666	.	A	G	.	.	MAF_INRAE=28.333;MAF_USDA=19.412
NC_035097.1	38705727	.	A	G	.	.	MAF_INRAE=21.519;MAF_USDA=40.588
NC_035097.1	38705843	.	T	C	.	.	MAF_INRAE=5.696;MAF_USDA=13.529
NC_035097.1	38705850	.	C	A	.	.	MAF_INRAE=27.215;MAF_USDA=21.176
NC_035097.1	38705857	.	C	T	.	.	MAF_USDA=18.824
NC_035097.1	38705874	.	G	A	.	.	MAF_INRAE=20.833;MAF_USDA=6.471
NC_035097.1	38705966	.	G	T	.	.	MAF_USDA=2.941
NC_035097.1	38705968	.	A	C	.	.	MAF_USDA=1.639
NC_035097.1	38706021	.	C	T	.	.	MAF_USDA=22.353
NC_035097.1	38706064	.	C	T	.	.	MAF_INRAE=16.667;MAF_USDA=10.417
NC_035097.1	38706110	.	T	G	.	.	MAF_USDA=3.279
NC_035097.1	38706117	.	C	A	.	.	MAF_USDA=4.918
NC_035097.1	38706216	.	G	A	.	.	MAF_INRAE=15.789;MAF_USDA=12.353
NC_035097.1	38706384	.	G	A	.	.	MAF_INRAE=34.177;MAF_USDA=41.176
NC_035097.1	38706415	.	C	T	.	.	MAF_USDA=1.639
NC_035097.1	38706553	.	T	A	.	.	MAF_INRAE=21.519;MAF_USDA=13.529
NC_035097.1	38706574	.	T	G	.	.	MAF_INRAE=17.5;MAF_USDA=5.294
NC_035097.1	38706664	.	T	C	.	.	MAF_INRAE=17.5;MAF_USDA=5.294
NC_035097.1	38706777	.	C	T	.	.	MAF_USDA=5.882
NC_035097.1	38706858	.	C	A	.	.	MAF_INRAE=21.519;MAF_USDA=22.353
NC_035097.1	38706859	.	A	C	.	.	MAF_USDA=3.529
NC_035097.1	38706870	.	C	T	.	.	MAF_USDA=4.167
NC_035097.1	38706922	.	T	A	.	.	MAF_USDA=4.098
NC_035097.1	38706981	.	A	C	.	.	MAF_INRAE=2.5;MAF_USDA=2.459
NC_035097.1	38707011	.	T	C	.	.	MAF_USDA=3.279
NC_035097.1	38707064	.	C	T	.	.	MAF_INRAE=39.241;MAF_USDA=22.917
NC_035097.1	38707095	.	T	C	.	.	MAF_INRAE=38.608;MAF_USDA=30.588
NC_035097.1	38707097	.	T	C	.	.	MAF_INRAE=5.696;MAF_USDA=13.529
NC_035097.1	38707245	.	T	G	.	.	MAF_INRAE=39.167;MAF_USDA=22.941
NC_035097.1	38707246	.	G	A	.	.	MAF_INRAE=40.833;MAF_USDA=25.294
NC_035097.1	38707263	.	A	G	.	.	MAF_INRAE=41.667;MAF_USDA=28.824
NC_035097.1	38707334	.	A	G	.	.	MAF_INRAE=34.177;MAF_USDA=26.471
NC_035097.1	38707342	.	A	C	.	.	MAF_INRAE=27.215;MAF_USDA=4.098
NC_035097.1	38707353	.	C	A	.	.	MAF_INRAE=27.215;MAF_USDA=4.098
NC_035097.1	38707367	.	C	T	.	.	MAF_INRAE=27.215;MAF_USDA=4.098
NC_035097.1	38707434	.	A	T	.	.	MAF_USDA=3.279
NC_035097.1	38707512	.	T	C	.	.	MAF_INRAE=32.911;MAF_USDA=27.647
NC_035097.1	38707540	.	T	C	.	.	MAF_USDA=1.639
NC_035097.1	38707552	.	C	T	.	.	MAF_INRAE=36.667;MAF_USDA=27.059
NC_035097.1	38707698	.	C	A	.	.	MAF_INRAE=34.81;MAF_USDA=27.976
NC_035097.1	38707718	.	A	G	.	.	MAF_INRAE=29.167;MAF_USDA=25.595
NC_035097.1	38707721	.	C	A	.	.	MAF_INRAE=17.5;MAF_USDA=5.357
NC_035097.1	38707769	.	T	G	.	.	MAF_INRAE=29.167;MAF_USDA=25.0
NC_035097.1	38707770	.	T	G	.	.	MAF_INRAE=29.167;MAF_USDA=25.0
NC_035097.1	38707772	.	T	A	.	.	MAF_INRAE=29.167;MAF_USDA=25.0
NC_035097.1	38707827	.	G	A	.	.	MAF_INRAE=5.263;MAF_USDA=4.118
NC_035097.1	38707868	.	C	T	.	.	MAF_USDA=2.941
NC_035097.1	38707913	.	A	G	.	.	MAF_INRAE=27.215;MAF_USDA=4.098
NC_035097.1	38707948	.	C	T	.	.	MAF_INRAE=10.759;MAF_USDA=10.588
NC_035097.1	38707954	.	G	A	.	.	MAF_INRAE=20.886;MAF_USDA=11.176
NC_035097.1	38707998	.	T	G	.	.	MAF_INRAE=34.177;MAF_USDA=23.529
NC_035097.1	38708020	.	A	G	.	.	MAF_INRAE=37.5;MAF_USDA=24.118
NC_035097.1	38708037	.	C	T	.	.	MAF_INRAE=10.759;MAF_USDA=11.176
NC_035097.1	38708041	.	C	G	.	.	MAF_INRAE=13.333;MAF_USDA=8.333
NC_035097.1	38708057	.	C	T	.	.	MAF_INRAE=46.667;MAF_USDA=33.333
NC_035097.1	38708067	.	C	T	.	.	MAF_INRAE=25.0;MAF_USDA=4.098
NC_035097.1	38708083	.	T	G	.	.	MAF_INRAE=24.167;MAF_USDA=22.941
NC_035097.1	38708118	.	A	C	.	.	MAF_USDA=23.529
NC_035097.1	38708160	.	T	A	.	.	MAF_USDA=37.5
NC_035097.1	38708161	.	T	A	.	.	MAF_USDA=47.917
NC_035097.1	38708162	.	T	A	.	.	MAF_USDA=47.917
NC_035097.1	38708163	.	T	A	.	.	MAF_USDA=47.917
NC_035097.1	38708164	.	T	A	.	.	MAF_USDA=41.667
NC_035097.1	38708166	.	T	G	.	.	MAF_USDA=35.417
NC_035097.1	38708212	.	T	C	.	.	MAF_USDA=9.836
NC_035097.1	38708216	.	T	C	.	.	MAF_USDA=2.083
NC_035097.1	38708344	.	T	C	.	.	MAF_USDA=4.098
NC_035097.1	38708424	.	T	A	.	.	MAF_INRAE=20.833;MAF_USDA=22.941
NC_035097.1	38708425	.	A	C	.	.	MAF_INRAE=20.833;MAF_USDA=12.353
NC_035097.1	38708426	.	A	T	.	.	MAF_INRAE=20.833;MAF_USDA=4.918
NC_035097.1	38708434	.	C	T	.	.	MAF_INRAE=37.5;MAF_USDA=28.235
NC_035097.1	38708457	.	C	A	.	.	MAF_INRAE=17.5;MAF_USDA=10.417
NC_035097.1	38708469	.	A	T	.	.	MAF_USDA=1.639
NC_035097.1	38708563	.	G	T	.	.	MAF_INRAE=17.5;MAF_USDA=5.294
NC_035097.1	38708643	.	T	C	.	.	MAF_INRAE=27.215;MAF_USDA=4.098
NC_035097.1	38708665	.	G	A	.	.	MAF_INRAE=10.526
NC_035097.1	38708767	.	T	A	.	.	MAF_USDA=1.176
NC_035097.1	38708857	.	A	T	.	.	MAF_INRAE=2.5;MAF_USDA=2.459
NC_035097.1	38708861	.	T	A	.	.	MAF_INRAE=24.684;MAF_USDA=3.279
NC_035097.1	38708862	.	T	A	.	.	MAF_INRAE=17.5;MAF_USDA=3.279
NC_035097.1	38708872	.	A	C	.	.	MAF_INRAE=26.582;MAF_USDA=3.279
NC_035097.1	38708875	.	G	T	.	.	MAF_INRAE=10.759;MAF_USDA=10.588
NC_035097.1	38708996	.	T	A	.	.	MAF_INRAE=34.177;MAF_USDA=27.647
NC_035097.1	38709029	.	A	T	.	.	MAF_INRAE=34.177;MAF_USDA=30.588
NC_035097.1	38709051	.	G	C	.	.	MAF_INRAE=20.886;MAF_USDA=22.941
NC_035097.1	38709055	.	T	G	.	.	MAF_USDA=11.176
NC_035097.1	38709162	.	C	T	.	.	MAF_INRAE=17.5;MAF_USDA=10.87
NC_035097.1	38709183	.	T	C	.	.	MAF_INRAE=20.886;MAF_USDA=21.765
NC_035097.1	38709208	.	T	A	.	.	MAF_USDA=2.941
NC_035097.1	38709251	.	A	G	.	.	MAF_INRAE=27.215;MAF_USDA=4.098
NC_035097.1	38709328	.	G	T	.	.	MAF_INRAE=17.5;MAF_USDA=10.417
NC_035097.1	38709373	.	G	A	.	.	MAF_INRAE=47.468;MAF_USDA=29.412
NC_035097.1	38709418	.	T	A	.	.	MAF_INRAE=29.167;MAF_USDA=20.0
NC_035097.1	38709420	.	T	A	.	.	MAF_INRAE=29.167;MAF_USDA=20.588
NC_035097.1	38709514	.	A	C	.	.	MAF_INRAE=17.5;MAF_USDA=4.706
NC_035097.1	38709550	.	C	A	.	.	MAF_INRAE=5.263
NC_035097.1	38709562	.	T	G	.	.	MAF_INRAE=16.667
NC_035097.1	38709606	.	A	C	.	.	MAF_INRAE=21.053;MAF_USDA=13.043
NC_035097.1	38709676	.	A	G	.	.	MAF_USDA=3.279
NC_035097.1	38709701	.	G	A	.	.	MAF_INRAE=10.833;MAF_USDA=4.118
NC_035097.1	38709726	.	G	T	.	.	MAF_USDA=3.279
NC_035097.1	38709785	.	A	G	.	.	MAF_INRAE=3.333
NC_035097.1	38709794	.	A	C	.	.	MAF_INRAE=20.833;MAF_USDA=4.706
NC_035097.1	38709807	.	G	T	.	.	MAF_USDA=1.639
NC_035097.1	38709808	.	A	G	.	.	MAF_INRAE=27.215;MAF_USDA=4.098
NC_035097.1	38709811	.	A	T	.	.	MAF_INRAE=10.759;MAF_USDA=10.588
NC_035097.1	38709854	.	C	T	.	.	MAF_USDA=1.639
NC_035097.1	38709855	.	G	A	.	.	MAF_INRAE=20.886;MAF_USDA=22.941
NC_035097.1	38709885	.	G	T	.	.	MAF_USDA=1.639
NC_035097.1	38709967	.	C	G	.	.	MAF_INRAE=20.253;MAF_USDA=10.0
NC_035097.1	38710061	.	G	A	.	.	MAF_INRAE=20.833;MAF_USDA=4.706
NC_035097.1	38710098	.	G	A	.	.	MAF_USDA=5.738
NC_035097.1	38710125	.	A	G	.	.	MAF_INRAE=29.167;MAF_USDA=23.81
NC_035097.1	38710195	.	C	T	.	.	MAF_USDA=4.098
NC_035097.1	38710316	.	C	G	.	.	MAF_INRAE=17.5;MAF_USDA=4.706
NC_035097.1	38710323	.	G	C	.	.	MAF_USDA=6.471
NC_035097.1	38710340	.	T	C	.	.	MAF_INRAE=17.5;MAF_USDA=5.294
NC_035097.1	38710369	.	C	T	.	.	MAF_USDA=1.639
NC_035097.1	38710384	.	C	G	.	.	MAF_INRAE=17.5;MAF_USDA=4.706
NC_035097.1	38710386	.	C	T	.	.	MAF_INRAE=17.5;MAF_USDA=5.294
NC_035097.1	38710394	.	C	T	.	.	MAF_INRAE=17.5;MAF_USDA=10.417
NC_035097.1	38710432	.	A	G	.	.	MAF_INRAE=39.241;MAF_USDA=34.118
NC_035097.1	38710460	.	G	A	.	.	MAF_INRAE=17.5;MAF_USDA=5.294
NC_035097.1	38710535	.	C	A	.	.	MAF_USDA=3.279
NC_035097.1	38710538	.	G	A	.	.	MAF_INRAE=27.215;MAF_USDA=4.098
NC_035097.1	38710563	.	C	G	.	.	MAF_INRAE=27.215;MAF_USDA=4.098
NC_035097.1	38710605	.	A	T	.	.	MAF_INRAE=18.333;MAF_USDA=10.417
NC_035097.1	38710617	.	G	T	.	.	MAF_INRAE=20.886;MAF_USDA=22.941
NC_035097.1	38710630	.	T	A	.	.	MAF_INRAE=20.253;MAF_USDA=22.941
NC_035097.1	38710642	.	G	C	.	.	MAF_INRAE=17.5;MAF_USDA=5.294
NC_035097.1	38710715	.	T	C	.	.	MAF_USDA=3.279
NC_035097.1	38710790	.	G	A	.	.	MAF_INRAE=16.667;MAF_USDA=5.882
NC_035097.1	38710794	.	G	A	.	.	MAF_INRAE=16.667;MAF_USDA=5.294
NC_035097.1	38710809	.	C	T	.	.	MAF_USDA=2.459
NC_035097.1	38710838	.	T	C	.	.	MAF_USDA=14.583
NC_035097.1	38710839	.	T	C	.	.	MAF_USDA=14.583
NC_035097.1	38710843	.	C	T	.	.	MAF_USDA=14.583
NC_035097.1	38710844	.	C	T	.	.	MAF_USDA=14.583
NC_035097.1	38710958	.	T	G	.	.	MAF_INRAE=19.167;MAF_USDA=7.059
NC_035097.1	38710959	.	C	A	.	.	MAF_INRAE=19.167;MAF_USDA=7.059
NC_035097.1	38710965	.	A	C	.	.	MAF_USDA=1.639
NC_035097.1	38710966	.	C	T	.	.	MAF_USDA=4.098
NC_035097.1	38710970	.	A	T	.	.	MAF_USDA=1.639
NC_035097.1	38711021	.	G	T	.	.	MAF_USDA=7.377
NC_035097.1	38711043	.	G	C	.	.	MAF_INRAE=5.263;MAF_USDA=3.529
NC_035097.1	38711102	.	C	T	.	.	MAF_INRAE=20.886;MAF_USDA=22.941
NC_035097.1	38711139	.	C	T	.	.	MAF_INRAE=16.667;MAF_USDA=5.882
NC_035097.1	38711187	.	G	T	.	.	MAF_USDA=4.098
NC_035097.1	38711282	.	G	T	.	.	MAF_USDA=3.279
NC_035097.1	38711336	.	A	T	.	.	MAF_USDA=3.279
NC_035097.1	38711404	.	C	A	.	.	MAF_INRAE=20.886;MAF_USDA=22.619
NC_035097.1	38711474	.	T	G	.	.	MAF_INRAE=26.582;MAF_USDA=4.098
NC_035097.1	38711486	.	T	C	.	.	MAF_USDA=22.941
NC_035097.1	38711487	.	C	A	.	.	MAF_USDA=22.941
NC_035097.1	38711488	.	A	T	.	.	MAF_USDA=22.941
NC_035097.1	38711535	.	C	T	.	.	MAF_INRAE=10.759;MAF_USDA=10.588
NC_035097.1	38711566	.	A	T	.	.	MAF_INRAE=21.667;MAF_USDA=4.706
NC_035097.1	38711579	.	C	T	.	.	MAF_INRAE=17.5;MAF_USDA=10.417
NC_035097.1	38711629	.	G	T	.	.	MAF_INRAE=4.167;MAF_USDA=4.118
NC_035097.1	38711666	.	C	G	.	.	MAF_USDA=3.279
NC_035097.1	38711754	.	C	T	.	.	MAF_INRAE=10.759;MAF_USDA=10.588
NC_035097.1	38711877	.	A	G	.	.	MAF_USDA=1.639
NC_035097.1	38711889	.	T	C	.	.	MAF_USDA=1.639
NC_035097.1	38711943	.	C	A	.	.	MAF_INRAE=17.5;MAF_USDA=5.294
NC_035097.1	38712052	.	T	A	.	.	MAF_USDA=1.639
NC_035097.1	38712053	.	A	T	.	.	MAF_INRAE=34.177;MAF_USDA=45.294
NC_035097.1	38712054	.	A	T	.	.	MAF_USDA=4.167
NC_035097.1	38712078	.	C	T	.	.	MAF_INRAE=15.789
NC_035097.1	38712086	.	G	A	.	.	MAF_INRAE=16.667;MAF_USDA=5.882
NC_035097.1	38712119	.	T	A	.	.	MAF_USDA=4.098
NC_035097.1	38712149	.	T	C	.	.	MAF_USDA=4.098
NC_035097.1	38712155	.	A	T	.	.	MAF_INRAE=31.646;MAF_USDA=34.118
NC_035097.1	38712184	.	G	T	.	.	MAF_USDA=11.176
NC_035097.1	38712185	.	C	T	.	.	MAF_USDA=4.918
NC_035097.1	38712239	.	C	T	.	.	MAF_USDA=4.098
NC_035097.1	38712259	.	T	G	.	.	MAF_USDA=2.941
NC_035097.1	38712423	.	A	T	.	.	MAF_INRAE=38.608;MAF_USDA=35.294
NC_035097.1	38712642	.	C	A	.	.	MAF_INRAE=26.582;MAF_USDA=9.836
NC_035097.1	38712666	.	G	T	.	.	MAF_INRAE=26.582;MAF_USDA=4.098
NC_035097.1	38712725	.	A	G	.	.	MAF_USDA=1.639
NC_035097.1	38712748	.	T	C	.	.	MAF_INRAE=26.582;MAF_USDA=4.098
NC_035097.1	38712759	.	A	T	.	.	MAF_INRAE=20.253;MAF_USDA=22.353
NC_035097.1	38712810	.	G	A	.	.	MAF_USDA=4.098
NC_035097.1	38712919	.	G	A	.	.	MAF_USDA=1.639
NC_035097.1	38713007	.	C	A	.	.	MAF_USDA=10.588
NC_035097.1	38713079	.	C	A	.	.	MAF_INRAE=27.215;MAF_USDA=8.197
NC_035097.1	38713103	.	C	T	.	.	MAF_INRAE=10.759;MAF_USDA=10.588
NC_035097.1	38713114	.	A	C	.	.	MAF_INRAE=29.167;MAF_USDA=24.706
NC_035097.1	38713214	.	C	T	.	.	MAF_USDA=4.918
NC_035097.1	38713296	.	A	C	.	.	MAF_USDA=1.639
NC_035097.1	38713318	.	T	A	.	.	MAF_INRAE=27.215;MAF_USDA=4.098
NC_035097.1	38713336	.	T	C	.	.	MAF_INRAE=27.215;MAF_USDA=4.098
NC_035097.1	38713427	.	T	G	.	.	MAF_USDA=6.557
NC_035097.1	38713454	.	A	G	.	.	MAF_USDA=1.639
NC_035097.1	38713475	.	C	T	.	.	MAF_INRAE=17.5;MAF_USDA=5.882
NC_035097.1	38713490	.	C	T	.	.	MAF_USDA=4.098
NC_035097.1	38713498	.	G	A	.	.	MAF_USDA=2.083
NC_035097.1	38713571	.	C	A	.	.	MAF_USDA=2.5
NC_035097.1	38713608	.	G	C	.	.	MAF_INRAE=27.215;MAF_USDA=4.098
NC_035097.1	38713676	.	C	T	.	.	MAF_INRAE=20.886;MAF_USDA=22.941
NC_035097.1	38713718	.	A	G	.	.	MAF_INRAE=47.468;MAF_USDA=30.0
NC_035097.1	38713732	.	G	T	.	.	MAF_INRAE=39.241;MAF_USDA=35.882
NC_035097.1	38713751	.	A	T	.	.	MAF_INRAE=20.886;MAF_USDA=21.765
NC_035097.1	38713754	.	C	A	.	.	MAF_INRAE=40.833;MAF_USDA=29.412
NC_035097.1	38713946	.	T	C	.	.	MAF_USDA=1.639
NC_035097.1	38713950	.	G	A	.	.	MAF_USDA=1.639
NC_035097.1	38714051	.	T	A	.	.	MAF_INRAE=20.886;MAF_USDA=21.429
NC_035097.1	38714053	.	G	A	.	.	MAF_USDA=3.333
NC_035097.1	38714059	.	C	T	.	.	MAF_INRAE=17.5;MAF_USDA=5.357
NC_035097.1	38714138	.	C	T	.	.	MAF_INRAE=1.667;MAF_USDA=5.882
NC_035097.1	38714148	.	G	T	.	.	MAF_USDA=4.918
NC_035097.1	38714219	.	C	A	.	.	MAF_USDA=7.377
NC_035097.1	38714259	.	A	G	.	.	MAF_INRAE=16.667;MAF_USDA=10.417
NC_035097.1	38714263	.	T	A	.	.	MAF_USDA=3.279
NC_035097.1	38714278	.	T	A	.	.	MAF_INRAE=16.667;MAF_USDA=5.294
NC_035097.1	38714304	.	G	A	.	.	MAF_USDA=4.098
NC_035097.1	38714318	.	G	A	.	.	MAF_INRAE=30.0;MAF_USDA=25.294
NC_035097.1	38714322	.	T	C	.	.	MAF_INRAE=20.833;MAF_USDA=4.098
NC_035097.1	38714327	.	C	T	.	.	MAF_INRAE=27.215;MAF_USDA=4.098
NC_035097.1	38714388	.	G	A	.	.	MAF_USDA=2.459
NC_035097.1	38714391	.	C	T	.	.	MAF_INRAE=48.101;MAF_USDA=28.824
NC_035097.1	38714479	.	T	C	.	.	MAF_INRAE=38.608;MAF_USDA=34.706
NC_035097.1	38714502	.	C	A	.	.	MAF_USDA=10.0
NC_035097.1	38714514	.	A	T	.	.	MAF_INRAE=4.167;MAF_USDA=4.118
NC_035097.1	38714523	.	A	T	.	.	MAF_INRAE=17.5;MAF_USDA=5.294
NC_035097.1	38714531	.	G	A	.	.	MAF_INRAE=27.215;MAF_USDA=4.918
NC_035097.1	38714544	.	T	C	.	.	MAF_INRAE=5.696;MAF_USDA=14.118
NC_035097.1	38714547	.	C	A	.	.	MAF_INRAE=29.747;MAF_USDA=6.557
NC_035097.1	38714593	.	C	G	.	.	MAF_INRAE=17.5
NC_035097.1	38714649	.	C	G	.	.	MAF_INRAE=5.263;MAF_USDA=3.529
NC_035097.1	38714651	.	A	T	.	.	MAF_INRAE=17.5;MAF_USDA=4.706
NC_035097.1	38714655	.	G	A	.	.	MAF_INRAE=5.263;MAF_USDA=6.471
NC_035097.1	38714681	.	G	A	.	.	MAF_USDA=1.639
NC_035097.1	38714699	.	G	T	.	.	MAF_INRAE=20.886;MAF_USDA=24.706
NC_035097.1	38714722	.	G	T	.	.	MAF_INRAE=15.789;MAF_USDA=4.706
NC_035097.1	38714800	.	C	A	.	.	MAF_INRAE=2.5;MAF_USDA=2.941
NC_035097.1	38714818	.	C	G	.	.	MAF_INRAE=20.886;MAF_USDA=23.529
NC_035097.1	38714823	.	T	G	.	.	MAF_INRAE=20.886;MAF_USDA=23.529
NC_035097.1	38714866	.	C	A	.	.	MAF_INRAE=17.5;MAF_USDA=10.417
NC_035097.1	38714902	.	G	T	.	.	MAF_INRAE=20.886;MAF_USDA=14.583
NC_035097.1	38714917	.	G	A	.	.	MAF_INRAE=27.215;MAF_USDA=4.918
NC_035097.1	38714955	.	G	T	.	.	MAF_INRAE=10.526
NC_035097.1	38715007	.	G	A	.	.	MAF_INRAE=27.215;MAF_USDA=4.167
NC_035097.1	38715009	.	A	G	.	.	MAF_INRAE=20.833;MAF_USDA=25.595
NC_035097.1	38715010	.	G	T	.	.	MAF_INRAE=20.833;MAF_USDA=4.167
NC_035097.1	38715034	.	A	G	.	.	MAF_INRAE=20.886;MAF_USDA=23.529
NC_035097.1	38715060	.	C	A	.	.	MAF_USDA=1.639
NC_035097.1	38715187	.	A	G	.	.	MAF_USDA=4.167
NC_035097.1	38715226	.	T	C	.	.	MAF_INRAE=19.62;MAF_USDA=11.176
NC_035097.1	38715356	.	C	A	.	.	MAF_INRAE=20.253;MAF_USDA=22.353
NC_035097.1	38715360	.	T	A	.	.	MAF_USDA=4.167
NC_035097.1	38715376	.	G	T	.	.	MAF_INRAE=20.253;MAF_USDA=22.941
NC_035097.1	38715396	.	T	G	.	.	MAF_INRAE=10.759;MAF_USDA=11.176
NC_035097.1	38715482	.	G	T	.	.	MAF_INRAE=5.696;MAF_USDA=17.647
NC_035097.1	38715495	.	A	G	.	.	MAF_INRAE=28.481;MAF_USDA=46.471
NC_035097.1	38715607	.	C	T	.	.	MAF_USDA=4.098
NC_035097.1	38715620	.	T	C	.	.	MAF_USDA=10.588
NC_035097.1	38715655	.	A	T	.	.	MAF_INRAE=20.886;MAF_USDA=25.294
NC_035097.1	38715746	.	C	G	.	.	MAF_INRAE=39.241;MAF_USDA=29.412
NC_035097.1	38715781	.	C	G	.	.	MAF_INRAE=15.0;MAF_USDA=4.762
NC_035097.1	38715782	.	C	T	.	.	MAF_INRAE=20.253;MAF_USDA=20.238
NC_035097.1	38718174	.	C	A	.	.	MAF_USDA=6.557
NC_035097.1	38718264	.	A	T	.	.	MAF_USDA=1.667
NC_035097.1	38718289	.	A	T	.	.	MAF_INRAE=21.519;MAF_USDA=21.429
NC_035097.1	38718292	.	C	A	.	.	MAF_USDA=1.639
NC_035097.1	38718316	.	G	A	.	.	MAF_USDA=1.639
NC_035097.1	38718367	.	A	G	.	.	MAF_INRAE=34.81;MAF_USDA=28.313
NC_035097.1	38718408	.	G	A	.	.	MAF_USDA=4.098
NC_035097.1	38718447	.	T	A	.	.	MAF_USDA=7.377
NC_035097.1	38718517	.	T	C	.	.	MAF_INRAE=15.19;MAF_USDA=21.176
NC_035097.1	38718544	.	A	C	.	.	MAF_USDA=18.75
NC_035097.1	38718840	.	G	T	.	.	MAF_USDA=12.5
NC_035097.1	38718848	.	A	T	.	.	MAF_USDA=18.75
NC_035097.1	38718960	.	G	A	.	.	MAF_USDA=33.333
NC_035097.1	38718961	.	G	A	.	.	MAF_USDA=33.333
NC_035097.1	38719226	.	G	A	.	.	MAF_USDA=2.459
NC_035097.1	38719270	.	A	C	.	.	MAF_INRAE=8.333
NC_035097.1	38719320	.	C	A	.	.	MAF_INRAE=17.5;MAF_USDA=5.294
NC_035097.1	38719323	.	A	T	.	.	MAF_USDA=9.836
NC_035097.1	38719329	.	G	T	.	.	MAF_USDA=7.377
NC_035097.1	38719342	.	C	T	.	.	MAF_USDA=10.656
NC_035097.1	38719443	.	T	A	.	.	MAF_INRAE=10.759;MAF_USDA=8.824
NC_035097.1	38719483	.	G	A	.	.	MAF_INRAE=20.886;MAF_USDA=27.647
NC_035097.1	38719542	.	G	A	.	.	MAF_INRAE=4.167
NC_035097.1	38719720	.	T	C	.	.	MAF_INRAE=39.241;MAF_USDA=35.294
NC_035097.1	38719762	.	C	A	.	.	MAF_INRAE=20.886;MAF_USDA=24.118
NC_035097.1	38719776	.	C	A	.	.	MAF_USDA=2.459
NC_035097.1	38719796	.	A	T	.	.	MAF_INRAE=10.759;MAF_USDA=8.824
NC_035097.1	38719838	.	T	C	.	.	MAF_USDA=2.459
NC_035097.1	38719847	.	A	G	.	.	MAF_INRAE=27.215;MAF_USDA=8.197
NC_035097.1	38720009	.	G	A	.	.	MAF_USDA=4.098
NC_035097.1	38720016	.	A	G	.	.	MAF_INRAE=27.215;MAF_USDA=9.016
NC_035097.1	38720047	.	G	T	.	.	MAF_USDA=1.639
NC_035097.1	38720082	.	C	T	.	.	MAF_INRAE=15.823;MAF_USDA=10.0
NC_035097.1	38720091	.	T	C	.	.	MAF_INRAE=15.823;MAF_USDA=21.765
NC_035097.1	38720095	.	C	T	.	.	MAF_INRAE=17.5;MAF_USDA=10.417
NC_035097.1	38720144	.	C	T	.	.	MAF_INRAE=27.215;MAF_USDA=4.918
NC_035097.1	38720167	.	A	T	.	.	MAF_USDA=4.118
NC_035097.1	38720175	.	T	C	.	.	MAF_INRAE=17.5;MAF_USDA=5.294
NC_035097.1	38720183	.	G	A	.	.	MAF_INRAE=10.526
NC_035097.1	38720222	.	C	T	.	.	MAF_INRAE=27.215;MAF_USDA=10.656
NC_035097.1	38720251	.	T	A	.	.	MAF_INRAE=4.167;MAF_USDA=1.639
NC_035097.1	38720502	.	T	G	.	.	MAF_INRAE=27.215;MAF_USDA=11.475
NC_035097.1	38720503	.	C	T	.	.	MAF_USDA=11.176
NC_035097.1	38720651	.	G	C	.	.	MAF_USDA=1.639
NC_035097.1	38720664	.	G	T	.	.	MAF_USDA=10.417
NC_035097.1	38720793	.	G	A	.	.	MAF_INRAE=35.833;MAF_USDA=30.0
NC_035097.1	38720796	.	T	C	.	.	MAF_USDA=1.639
NC_035097.1	38720818	.	A	C	.	.	MAF_INRAE=16.667
NC_035097.1	38720819	.	A	G	.	.	MAF_INRAE=16.667
NC_035097.1	38720827	.	C	A	.	.	MAF_INRAE=16.667;MAF_USDA=8.333
NC_035097.1	38720860	.	T	G	.	.	MAF_INRAE=2.5;MAF_USDA=6.471
NC_035097.1	38720871	.	C	A	.	.	MAF_INRAE=31.013;MAF_USDA=30.0
NC_035097.1	38720873	.	C	T	.	.	MAF_USDA=1.639
NC_035097.1	38720986	.	C	T	.	.	MAF_INRAE=15.19;MAF_USDA=17.647
NC_035097.1	38721022	.	C	A	.	.	MAF_USDA=1.639
NC_035097.1	38721023	.	C	A	.	.	MAF_USDA=3.279
NC_035097.1	38721034	.	A	T	.	.	MAF_USDA=10.417
NC_035097.1	38721035	.	C	T	.	.	MAF_INRAE=5.696;MAF_USDA=14.706
NC_035097.1	38721113	.	C	T	.	.	MAF_INRAE=15.833;MAF_USDA=17.647
NC_035097.1	38721128	.	G	T	.	.	MAF_INRAE=4.167;MAF_USDA=1.639
NC_035097.1	38721199	.	A	C	.	.	MAF_INRAE=14.557;MAF_USDA=17.647
NC_035097.1	38721253	.	C	A	.	.	MAF_USDA=16.667
NC_035097.1	38721260	.	A	T	.	.	MAF_USDA=2.459
NC_035097.1	38721262	.	G	A	.	.	MAF_USDA=22.917
NC_035097.1	38721264	.	C	T	.	.	MAF_USDA=16.667
NC_035097.1	38721273	.	G	A	.	.	MAF_USDA=4.098
NC_035097.1	38721283	.	A	T	.	.	MAF_USDA=10.0
NC_035097.1	38721309	.	A	G	.	.	MAF_USDA=18.75
NC_035097.1	38721310	.	A	T	.	.	MAF_USDA=16.667
NC_035097.1	38721318	.	G	A	.	.	MAF_USDA=12.5
NC_035097.1	38721320	.	T	A	.	.	MAF_USDA=12.5
NC_035097.1	38721364	.	C	G	.	.	MAF_INRAE=4.167;MAF_USDA=1.639
NC_035097.1	38721367	.	G	T	.	.	MAF_USDA=1.639
NC_035097.1	38721373	.	T	C	.	.	MAF_INRAE=5.696;MAF_USDA=15.294
NC_035097.1	38721401	.	A	G	.	.	MAF_INRAE=15.19;MAF_USDA=17.647
NC_035097.1	38721421	.	G	A	.	.	MAF_INRAE=32.911;MAF_USDA=29.412
NC_035097.1	38721463	.	T	G	.	.	MAF_USDA=3.529
NC_035097.1	38721520	.	T	C	.	.	MAF_INRAE=28.481;MAF_USDA=37.647
NC_035097.1	38721537	.	A	G	.	.	MAF_INRAE=4.167;MAF_USDA=7.647
NC_035097.1	38721570	.	C	A	.	.	MAF_INRAE=32.278;MAF_USDA=29.412
NC_035097.1	38721600	.	A	T	.	.	MAF_USDA=3.279
NC_035097.1	38721606	.	C	A	.	.	MAF_INRAE=17.5;MAF_USDA=5.294
NC_035097.1	38721697	.	G	T	.	.	MAF_INRAE=5.263;MAF_USDA=3.529
NC_035097.1	38721704	.	A	G	.	.	MAF_INRAE=6.329;MAF_USDA=27.083
NC_035097.1	38721722	.	A	T	.	.	MAF_INRAE=4.167;MAF_USDA=6.471
NC_035097.1	38721738	.	G	T	.	.	MAF_INRAE=32.911;MAF_USDA=29.412
NC_035097.1	38721778	.	A	T	.	.	MAF_USDA=4.167
NC_035097.1	38721812	.	T	A	.	.	MAF_INRAE=17.5;MAF_USDA=5.294
NC_035097.1	38722082	.	A	C	.	.	MAF_USDA=4.098
NC_035097.1	38722087	.	G	T	.	.	MAF_USDA=3.279
NC_035097.1	38722123	.	G	A	.	.	MAF_INRAE=4.167
NC_035097.1	38722180	.	T	C	.	.	MAF_INRAE=15.19;MAF_USDA=22.941
NC_035097.1	38722186	.	C	A	.	.	MAF_USDA=3.279
NC_035097.1	38722247	.	G	A	.	.	MAF_INRAE=4.167;MAF_USDA=7.059
NC_035097.1	38722466	.	T	C	.	.	MAF_USDA=1.667
NC_035097.1	38722502	.	C	T	.	.	MAF_INRAE=28.481;MAF_USDA=43.75
NC_035097.1	38722510	.	C	T	.	.	MAF_INRAE=26.582
NC_035097.1	38722517	.	G	T	.	.	MAF_INRAE=44.937;MAF_USDA=43.529
NC_035097.1	38722587	.	G	A	.	.	MAF_INRAE=15.19;MAF_USDA=5.294
NC_035097.1	38722591	.	G	A	.	.	MAF_INRAE=28.481;MAF_USDA=32.941
NC_035097.1	38722610	.	C	T	.	.	MAF_USDA=9.016
NC_035097.1	38722612	.	C	A	.	.	MAF_INRAE=4.167;MAF_USDA=1.639
NC_035097.1	38722707	.	T	A	.	.	MAF_INRAE=5.696;MAF_USDA=14.118
NC_035097.1	38722736	.	G	A	.	.	MAF_INRAE=16.456;MAF_USDA=12.353
NC_035097.1	38722740	.	A	G	.	.	MAF_USDA=1.639
NC_035097.1	38722770	.	C	T	.	.	MAF_USDA=10.588
NC_035097.1	38722850	.	T	C	.	.	MAF_USDA=4.098
NC_035097.1	38722941	.	C	G	.	.	MAF_USDA=1.639
NC_035097.1	38723101	.	A	T	.	.	MAF_USDA=1.639
NC_035097.1	38723162	.	G	A	.	.	MAF_USDA=3.279
NC_035097.1	38723189	.	T	A	.	.	MAF_USDA=3.279
NC_035097.1	38723269	.	T	A	.	.	MAF_INRAE=16.667;MAF_USDA=5.882
NC_035097.1	38723278	.	G	A	.	.	MAF_INRAE=27.215;MAF_USDA=4.918
NC_035097.1	38723282	.	T	A	.	.	MAF_INRAE=20.833;MAF_USDA=4.098
NC_035097.1	38723288	.	C	T	.	.	MAF_USDA=4.098
NC_035097.1	38723292	.	C	T	.	.	MAF_INRAE=5.263;MAF_USDA=4.167
NC_035097.1	38723306	.	T	C	.	.	MAF_INRAE=16.667
NC_035097.1	38723327	.	T	C	.	.	MAF_INRAE=26.582;MAF_USDA=4.098
NC_035097.1	38723363	.	G	A	.	.	MAF_USDA=4.098
NC_035097.1	38723372	.	C	T	.	.	MAF_INRAE=5.696;MAF_USDA=14.706
NC_035097.1	38723394	.	G	T	.	.	MAF_INRAE=3.333
NC_035097.1	38723400	.	A	G	.	.	MAF_USDA=1.639
NC_035097.1	38723411	.	T	C	.	.	MAF_USDA=2.353
NC_035097.1	38723449	.	T	G	.	.	MAF_INRAE=15.833
NC_035097.1	38723453	.	G	C	.	.	MAF_USDA=7.059
NC_035097.1	38723454	.	C	A	.	.	MAF_INRAE=15.833;MAF_USDA=14.706
NC_035097.1	38723486	.	C	A	.	.	MAF_USDA=4.118
NC_035097.1	38723487	.	G	A	.	.	MAF_INRAE=5.263;MAF_USDA=4.118
NC_035097.1	38723490	.	T	A	.	.	MAF_INRAE=18.333;MAF_USDA=10.417
NC_035097.1	38723497	.	A	C	.	.	MAF_USDA=1.639
NC_035097.1	38723505	.	A	G	.	.	MAF_USDA=4.918
NC_035097.1	38723508	.	C	A	.	.	MAF_USDA=1.639
NC_035097.1	38723518	.	C	G	.	.	MAF_USDA=2.353
NC_035097.1	38723521	.	T	C	.	.	MAF_INRAE=17.5;MAF_USDA=7.647
NC_035097.1	38723524	.	T	C	.	.	MAF_INRAE=18.333;MAF_USDA=8.235
NC_035097.1	38723589	.	A	G	.	.	MAF_USDA=4.167
NC_035097.1	38723686	.	A	G	.	.	MAF_INRAE=46.203;MAF_USDA=31.176
NC_035097.1	38723750	.	A	G	.	.	MAF_INRAE=46.203;MAF_USDA=29.167
NC_035097.1	38723780	.	A	T	.	.	MAF_USDA=2.459
NC_035097.1	38723789	.	G	T	.	.	MAF_INRAE=15.789;MAF_USDA=2.941
NC_035097.1	38723792	.	T	C	.	.	MAF_INRAE=6.329;MAF_USDA=27.083
NC_035097.1	38723802	.	G	T	.	.	MAF_USDA=32.353
NC_035097.1	38723840	.	T	C	.	.	MAF_USDA=2.459
NC_035097.1	38723852	.	T	C	.	.	MAF_INRAE=44.937;MAF_USDA=14.706
NC_035097.1	38723954	.	A	G	.	.	MAF_USDA=7.377
NC_035097.1	38724009	.	G	T	.	.	MAF_USDA=4.098
NC_035097.1	38724033	.	T	C	.	.	MAF_INRAE=42.5;MAF_USDA=20.0
NC_035097.1	38724044	.	T	A	.	.	MAF_USDA=3.279
NC_035097.1	38724051	.	A	T	.	.	MAF_INRAE=42.5;MAF_USDA=15.294
NC_035097.1	38724053	.	A	T	.	.	MAF_INRAE=42.5;MAF_USDA=15.294
NC_035097.1	38724061	.	G	T	.	.	MAF_USDA=3.279
NC_035097.1	38724062	.	A	G	.	.	MAF_USDA=3.279
NC_035097.1	38724063	.	A	T	.	.	MAF_USDA=3.279
NC_035097.1	38724064	.	C	T	.	.	MAF_USDA=6.557
NC_035097.1	38724067	.	C	T	.	.	MAF_INRAE=5.833;MAF_USDA=14.754
NC_035097.1	38724073	.	C	T	.	.	MAF_USDA=1.176
NC_035097.1	38724078	.	C	T	.	.	MAF_INRAE=17.5;MAF_USDA=6.471
NC_035097.1	38724093	.	C	T	.	.	MAF_USDA=3.279
NC_035097.1	38724112	.	G	T	.	.	MAF_USDA=2.353
NC_035097.1	38724121	.	G	T	.	.	MAF_INRAE=44.937;MAF_USDA=14.706
NC_035097.1	38724244	.	T	A	.	.	MAF_USDA=5.294
NC_035097.1	38724294	.	G	T	.	.	MAF_INRAE=5.263;MAF_USDA=4.118
NC_035097.1	38724335	.	A	T	.	.	MAF_USDA=6.471
NC_035097.1	38724390	.	A	T	.	.	MAF_USDA=2.459
NC_035097.1	38724425	.	G	A	.	.	MAF_INRAE=15.789;MAF_USDA=6.557
NC_035097.1	38724429	.	C	A	.	.	MAF_INRAE=38.333;MAF_USDA=45.882
NC_035097.1	38724439	.	C	A	.	.	MAF_INRAE=11.392;MAF_USDA=23.529
NC_035097.1	38724594	.	T	A	.	.	MAF_INRAE=10.127;MAF_USDA=35.882
NC_035097.1	38724625	.	A	C	.	.	MAF_INRAE=16.667;MAF_USDA=2.941
NC_035097.1	38724646	.	C	T	.	.	MAF_INRAE=3.333;MAF_USDA=8.197
NC_035097.1	38724718	.	T	A	.	.	MAF_INRAE=2.5;MAF_USDA=2.353
NC_035097.1	38724745	.	C	T	.	.	MAF_INRAE=11.667;MAF_USDA=7.143
NC_035097.1	38724826	.	A	T	.	.	MAF_INRAE=15.789;MAF_USDA=2.083
NC_035097.1	38724872	.	T	C	.	.	MAF_USDA=10.417
NC_035097.1	38724921	.	T	A	.	.	MAF_INRAE=5.263;MAF_USDA=4.167
NC_035097.1	38724992	.	A	C	.	.	MAF_INRAE=15.789;MAF_USDA=28.235
NC_035097.1	38725002	.	T	A	.	.	MAF_INRAE=15.789;MAF_USDA=29.412
NC_035097.1	38725034	.	T	A	.	.	MAF_INRAE=16.667
NC_035097.1	38725062	.	G	C	.	.	MAF_USDA=2.459
NC_035097.1	38725070	.	G	A	.	.	MAF_USDA=3.279
NC_035097.1	38725101	.	C	A	.	.	MAF_USDA=3.333
NC_035097.1	38725137	.	C	T	.	.	MAF_INRAE=5.696;MAF_USDA=3.571
NC_035097.1	38725140	.	T	C	.	.	MAF_INRAE=15.789;MAF_USDA=6.667
NC_035097.1	38725175	.	C	A	.	.	MAF_USDA=3.279
NC_035097.1	38725204	.	G	A	.	.	MAF_INRAE=15.823;MAF_USDA=8.235
NC_035097.1	38725258	.	G	A	.	.	MAF_USDA=1.639
NC_035097.1	38725267	.	C	T	.	.	MAF_INRAE=49.367;MAF_USDA=45.882
NC_035097.1	38725304	.	G	A	.	.	MAF_INRAE=46.203;MAF_USDA=29.412
NC_035097.1	38725319	.	A	G	.	.	MAF_INRAE=15.789;MAF_USDA=27.059
NC_035097.1	38725331	.	A	G	.	.	MAF_USDA=1.639
NC_035097.1	38725356	.	C	G	.	.	MAF_INRAE=15.789;MAF_USDA=26.471
NC_035097.1	38725454	.	T	A	.	.	MAF_INRAE=48.101;MAF_USDA=25.882
NC_035097.1	38725466	.	C	A	.	.	MAF_INRAE=19.167;MAF_USDA=18.235
NC_035097.1	38725467	.	C	T	.	.	MAF_INRAE=3.333
NC_035097.1	38725480	.	T	A	.	.	MAF_INRAE=10.526
NC_035097.1	38725482	.	A	T	.	.	MAF_INRAE=6.329;MAF_USDA=27.083
NC_035097.1	38725554	.	G	T	.	.	MAF_INRAE=20.0;MAF_USDA=18.235
NC_035097.1	38725651	.	A	T	.	.	MAF_USDA=3.529
NC_035097.1	38725691	.	C	T	.	.	MAF_USDA=2.083
NC_035097.1	38725698	.	C	T	.	.	MAF_INRAE=19.167;MAF_USDA=18.824
NC_035097.1	38725705	.	T	C	.	.	MAF_INRAE=19.167;MAF_USDA=18.824
NC_035097.1	38725766	.	T	C	.	.	MAF_INRAE=19.167;MAF_USDA=18.824
NC_035097.1	38725778	.	A	G	.	.	MAF_INRAE=45.0;MAF_USDA=27.083
NC_035097.1	38725794	.	A	T	.	.	MAF_INRAE=15.789;MAF_USDA=4.167
NC_035097.1	38725823	.	G	T	.	.	MAF_INRAE=23.333;MAF_USDA=14.583
NC_035097.1	38725839	.	T	G	.	.	MAF_INRAE=48.101;MAF_USDA=27.083
NC_035097.1	38725863	.	T	A	.	.	MAF_INRAE=21.053;MAF_USDA=27.059
NC_035097.1	38725868	.	G	T	.	.	MAF_USDA=27.059
NC_035097.1	38725885	.	A	G	.	.	MAF_USDA=18.452
NC_035097.1	38725937	.	T	C	.	.	MAF_USDA=1.695
NC_035097.1	38726054	.	A	C	.	.	MAF_INRAE=20.833;MAF_USDA=18.235
NC_035097.1	38726067	.	G	A	.	.	MAF_INRAE=20.0;MAF_USDA=17.647
NC_035097.1	38726082	.	T	A	.	.	MAF_INRAE=15.0;MAF_USDA=9.524
NC_035097.1	38726091	.	C	T	.	.	MAF_USDA=3.279
NC_035097.1	38726128	.	T	G	.	.	MAF_USDA=9.016
NC_035097.1	38726236	.	C	T	.	.	MAF_USDA=11.905
NC_035097.1	38726239	.	A	C	.	.	MAF_INRAE=5.0;MAF_USDA=27.976
NC_035097.1	38726258	.	T	A	.	.	MAF_INRAE=30.833;MAF_USDA=22.619
NC_035097.1	38726382	.	C	A	.	.	MAF_INRAE=18.354;MAF_USDA=8.824
NC_035097.1	38726393	.	G	A	.	.	MAF_INRAE=20.0;MAF_USDA=18.235
NC_035097.1	38726414	.	T	C	.	.	MAF_INRAE=14.557;MAF_USDA=7.647
NC_035097.1	38726426	.	G	A	.	.	MAF_USDA=1.639
NC_035097.1	38726439	.	G	A	.	.	MAF_USDA=22.917
NC_035097.1	38726453	.	C	T	.	.	MAF_INRAE=4.167
NC_035097.1	38726455	.	G	A	.	.	MAF_INRAE=15.833
NC_035097.1	38726600	.	G	A	.	.	MAF_INRAE=48.734;MAF_USDA=26.471
NC_035097.1	38726696	.	A	G	.	.	MAF_INRAE=15.789;MAF_USDA=27.059
NC_035097.1	38726701	.	C	T	.	.	MAF_INRAE=12.025;MAF_USDA=11.176
NC_035097.1	38726744	.	A	G	.	.	MAF_INRAE=15.789;MAF_USDA=26.471
NC_035097.1	38726750	.	G	A	.	.	MAF_INRAE=2.5;MAF_USDA=2.941
NC_035097.1	38726780	.	T	A	.	.	MAF_USDA=3.279
NC_035097.1	38726815	.	A	C	.	.	MAF_INRAE=19.167;MAF_USDA=18.235
NC_035097.1	38726857	.	T	G	.	.	MAF_INRAE=32.278;MAF_USDA=27.059
NC_035097.1	38726880	.	A	G	.	.	MAF_INRAE=30.38;MAF_USDA=17.059
NC_035097.1	38726884	.	A	G	.	.	MAF_INRAE=44.167;MAF_USDA=27.059
NC_035097.1	38726887	.	G	T	.	.	MAF_INRAE=44.167;MAF_USDA=27.059
NC_035097.1	38726926	.	C	G,T	.	.	MAF_INRAE=15.789;MAF_USDA=4.167
NC_035097.1	38726937	.	G	T	.	.	MAF_INRAE=15.789;MAF_USDA=17.647
NC_035097.1	38726942	.	C	T	.	.	MAF_INRAE=17.5;MAF_USDA=16.471
NC_035097.1	38726999	.	T	C	.	.	MAF_INRAE=15.789
NC_035097.1	38727032	.	C	A	.	.	MAF_INRAE=18.333;MAF_USDA=18.235
NC_035097.1	38727077	.	T	C	.	.	MAF_INRAE=3.333
NC_035097.1	38727094	.	C	G	.	.	MAF_INRAE=32.278;MAF_USDA=27.647
NC_035097.1	38727100	.	T	A	.	.	MAF_INRAE=32.278;MAF_USDA=27.059
NC_035097.1	38727126	.	A	T	.	.	MAF_USDA=20.732
NC_035097.1	38727153	.	A	G	.	.	MAF_INRAE=19.167
NC_035097.1	38727157	.	T	G	.	.	MAF_INRAE=17.5;MAF_USDA=10.417
NC_035097.1	38727160	.	A	G	.	.	MAF_INRAE=19.167;MAF_USDA=8.333
NC_035097.1	38727174	.	C	G	.	.	MAF_INRAE=19.167;MAF_USDA=18.452
NC_035097.1	38727180	.	C	T	.	.	MAF_INRAE=19.167;MAF_USDA=6.548
NC_035097.1	38727199	.	C	T	.	.	MAF_INRAE=30.38;MAF_USDA=17.262
NC_035097.1	38727205	.	G	A	.	.	MAF_INRAE=30.38;MAF_USDA=17.857
NC_035097.1	38727245	.	T	C	.	.	MAF_INRAE=37.342;MAF_USDA=45.882
NC_035097.1	38727261	.	G	T	.	.	MAF_INRAE=15.789
NC_035097.1	38727295	.	G	C	.	.	MAF_INRAE=48.734;MAF_USDA=27.059
NC_035097.1	38727297	.	C	T	.	.	MAF_USDA=1.639
NC_035097.1	38727298	.	G	A	.	.	MAF_INRAE=19.167;MAF_USDA=18.235
NC_035097.1	38727305	.	G	A	.	.	MAF_USDA=1.639
NC_035097.1	38727342	.	C	A	.	.	MAF_INRAE=5.696
NC_035097.1	38727356	.	A	G	.	.	MAF_INRAE=31.646;MAF_USDA=27.647
NC_035097.1	38727358	.	A	C	.	.	MAF_INRAE=36.709;MAF_USDA=44.706
NC_035097.1	38727360	.	A	T	.	.	MAF_USDA=1.639
NC_035097.1	38727371	.	C	T	.	.	MAF_INRAE=20.0;MAF_USDA=8.824
NC_035097.1	38727412	.	T	C	.	.	MAF_USDA=1.639
NC_035097.1	38727450	.	G	A	.	.	MAF_INRAE=10.833;MAF_USDA=5.294
NC_035097.1	38727511	.	C	T	.	.	MAF_INRAE=31.646;MAF_USDA=28.235
NC_035097.1	38727521	.	A	C	.	.	MAF_INRAE=19.167;MAF_USDA=18.235
NC_035097.1	38727611	.	G	A	.	.	MAF_INRAE=19.167;MAF_USDA=18.824
NC_035097.1	38727613	.	T	G	.	.	MAF_USDA=1.639
NC_035097.1	38727629	.	G	T	.	.	MAF_USDA=6.557
NC_035097.1	38727634	.	G	T	.	.	MAF_USDA=10.417
NC_035097.1	38727645	.	C	T	.	.	MAF_INRAE=15.833;MAF_USDA=8.824
NC_035097.1	38727665	.	G	A	.	.	MAF_INRAE=32.278;MAF_USDA=28.235
NC_035097.1	38727667	.	G	A	.	.	MAF_USDA=1.639
NC_035097.1	38727723	.	C	T	.	.	MAF_INRAE=32.278;MAF_USDA=28.235
NC_035097.1	38727753	.	A	G	.	.	MAF_INRAE=15.833;MAF_USDA=9.412
NC_035097.1	38727810	.	C	T	.	.	MAF_USDA=2.083
NC_035097.1	38727839	.	T	A	.	.	MAF_INRAE=19.167;MAF_USDA=17.262
NC_035097.1	38727863	.	G	T	.	.	MAF_USDA=1.667
NC_035097.1	38727866	.	A	C	.	.	MAF_INRAE=19.167
NC_035097.1	38727874	.	T	C	.	.	MAF_INRAE=19.167;MAF_USDA=15.476
NC_035097.1	38727881	.	C	T	.	.	MAF_USDA=16.667
NC_035097.1	38727921	.	G	C	.	.	MAF_INRAE=18.333;MAF_USDA=17.262
NC_035097.1	38728034	.	T	C	.	.	MAF_USDA=3.279
NC_035097.1	38728042	.	C	T	.	.	MAF_USDA=2.353
NC_035097.1	38728102	.	A	G	.	.	MAF_USDA=27.083
NC_035097.1	38728105	.	G	T	.	.	MAF_USDA=25.0
NC_035097.1	38728106	.	C	G	.	.	MAF_USDA=25.0
NC_035097.1	38728107	.	A	T	.	.	MAF_USDA=25.0
NC_035097.1	38728112	.	T	G	.	.	MAF_INRAE=19.62;MAF_USDA=25.0
NC_035097.1	38728116	.	A	C	.	.	MAF_USDA=25.0
NC_035097.1	38728168	.	G	T	.	.	MAF_INRAE=15.833;MAF_USDA=18.824
NC_035097.1	38728173	.	A	G	.	.	MAF_INRAE=19.167;MAF_USDA=6.471
NC_035097.1	38728185	.	A	G	.	.	MAF_USDA=1.639
NC_035097.1	38728265	.	A	T	.	.	MAF_USDA=2.083
NC_035097.1	38728274	.	A	G	.	.	MAF_INRAE=18.354;MAF_USDA=8.824
NC_035097.1	38728393	.	C	T	.	.	MAF_INRAE=19.167;MAF_USDA=18.235
NC_035097.1	38728399	.	G	C	.	.	MAF_INRAE=29.114;MAF_USDA=30.588
NC_035097.1	38728519	.	A	T	.	.	MAF_USDA=3.279
NC_035097.1	38728524	.	T	A	.	.	MAF_USDA=4.167
NC_035097.1	38728528	.	T	C	.	.	MAF_USDA=2.083
NC_035097.1	38728566	.	C	A	.	.	MAF_INRAE=5.696;MAF_USDA=18.824
NC_035097.1	38728567	.	C	T	.	.	MAF_INRAE=26.667;MAF_USDA=26.471
NC_035097.1	38728674	.	A	G	.	.	MAF_INRAE=23.418;MAF_USDA=24.118
NC_035097.1	38728677	.	T	G	.	.	MAF_INRAE=25.833;MAF_USDA=24.118
NC_035097.1	38728779	.	G	C	.	.	MAF_INRAE=29.114;MAF_USDA=30.0
NC_035097.1	38728782	.	A	G	.	.	MAF_INRAE=19.167;MAF_USDA=18.824
NC_035097.1	38728783	.	C	G	.	.	MAF_USDA=5.738
NC_035097.1	38728795	.	G	A	.	.	MAF_INRAE=17.089;MAF_USDA=7.647
NC_035097.1	38728802	.	G	T	.	.	MAF_INRAE=29.114;MAF_USDA=31.176
NC_035097.1	38728816	.	C	T	.	.	MAF_INRAE=32.911;MAF_USDA=24.706
NC_035097.1	38728840	.	G	A	.	.	MAF_USDA=3.529
NC_035097.1	38728899	.	T	A	.	.	MAF_INRAE=37.975;MAF_USDA=44.118
NC_035097.1	38729000	.	T	C	.	.	MAF_INRAE=4.167;MAF_USDA=5.294
NC_035097.1	38729003	.	A	G	.	.	MAF_USDA=1.639
NC_035097.1	38729016	.	T	A	.	.	MAF_INRAE=32.278;MAF_USDA=25.882
NC_035097.1	38729124	.	C	G	.	.	MAF_INRAE=32.278;MAF_USDA=41.667
NC_035097.1	38729135	.	T	C	.	.	MAF_INRAE=24.051;MAF_USDA=25.882
NC_035097.1	38729152	.	G	T	.	.	MAF_INRAE=46.835
NC_035097.1	38729202	.	G	A	.	.	MAF_INRAE=24.051;MAF_USDA=26.471
NC_035097.1	38729215	.	G	A	.	.	MAF_INRAE=4.167;MAF_USDA=4.098
NC_035097.1	38729251	.	A	T	.	.	MAF_INRAE=24.167
NC_035097.1	38729314	.	T	A	.	.	MAF_USDA=14.583
NC_035097.1	38729317	.	T	G	.	.	MAF_USDA=14.583
NC_035097.1	38729394	.	C	T	.	.	MAF_USDA=1.639
NC_035097.1	38729398	.	A	T	.	.	MAF_USDA=7.377
NC_035097.1	38729407	.	T	A	.	.	MAF_USDA=2.083
NC_035097.1	38729481	.	C	T	.	.	MAF_INRAE=24.684;MAF_USDA=2.459
NC_035097.1	38729520	.	G	T	.	.	MAF_USDA=4.167
NC_035097.1	38729539	.	C	T	.	.	MAF_USDA=3.279
NC_035097.1	38729644	.	C	T	.	.	MAF_USDA=3.279
NC_035097.1	38729675	.	C	T	.	.	MAF_INRAE=5.0;MAF_USDA=8.235
NC_035097.1	38729678	.	T	C	.	.	MAF_INRAE=2.5;MAF_USDA=2.941
NC_035097.1	38729687	.	T	C	.	.	MAF_INRAE=48.333;MAF_USDA=18.235
NC_035097.1	38729718	.	T	A	.	.	MAF_INRAE=5.0;MAF_USDA=14.118
NC_035097.1	38729730	.	A	G	.	.	MAF_INRAE=35.833;MAF_USDA=28.824
NC_035097.1	38729759	.	C	T	.	.	MAF_INRAE=4.167;MAF_USDA=2.941
NC_035097.1	38729889	.	C	T	.	.	MAF_INRAE=5.0;MAF_USDA=14.118
NC_035097.1	38730028	.	A	G	.	.	MAF_INRAE=22.5;MAF_USDA=21.176
NC_035097.1	38730030	.	G	A	.	.	MAF_INRAE=10.833;MAF_USDA=5.882
NC_035097.1	38730056	.	A	G	.	.	MAF_INRAE=15.833;MAF_USDA=15.882
NC_035097.1	38730057	.	T	G	.	.	MAF_INRAE=38.333;MAF_USDA=17.647
NC_035097.1	38730084	.	T	A	.	.	MAF_INRAE=22.5;MAF_USDA=21.176
NC_035097.1	38730085	.	T	C	.	.	MAF_USDA=3.529
NC_035097.1	38730103	.	G	C	.	.	MAF_INRAE=4.167
NC_035097.1	38730151	.	T	C	.	.	MAF_INRAE=35.0;MAF_USDA=41.176
NC_035097.1	38730169	.	T	G	.	.	MAF_INRAE=41.667;MAF_USDA=18.824
NC_035097.1	38730196	.	G	A	.	.	MAF_INRAE=16.667;MAF_USDA=13.529
NC_035097.1	38730218	.	A	G	.	.	MAF_INRAE=41.667;MAF_USDA=18.235
NC_035097.1	38730264	.	G	T	.	.	MAF_INRAE=34.167;MAF_USDA=39.412
NC_035097.1	38730344	.	T	A	.	.	MAF_USDA=4.167
NC_035097.1	38730361	.	C	A	.	.	MAF_INRAE=22.5;MAF_USDA=21.765
NC_035097.1	38730362	.	T	C	.	.	MAF_INRAE=22.5;MAF_USDA=21.765
NC_035097.1	38730424	.	G	A	.	.	MAF_USDA=15.244
NC_035097.1	38730443	.	T	A	.	.	MAF_USDA=8.333
NC_035097.1	38730461	.	C	T	.	.	MAF_USDA=24.39
NC_035097.1	38730497	.	C	T	.	.	MAF_USDA=20.482
NC_035097.1	38730498	.	G	A	.	.	MAF_USDA=46.386
NC_035097.1	38730500	.	C	T	.	.	MAF_USDA=17.5
NC_035097.1	38730514	.	A	T	.	.	MAF_USDA=21.739
NC_035097.1	38730516	.	C	T	.	.	MAF_USDA=2.5
NC_035097.1	38730524	.	G	A	.	.	MAF_USDA=5.0
NC_035097.1	38730545	.	G	C	.	.	MAF_USDA=5.932
NC_035097.1	38730934	.	C	T	.	.	MAF_USDA=39.583
NC_035097.1	38731153	.	C	A	.	.	MAF_USDA=3.333
NC_035097.1	38731230	.	T	A	.	.	MAF_USDA=9.639
NC_035097.1	38731505	.	G	A	.	.	MAF_INRAE=2.5;MAF_USDA=29.412
NC_035097.1	38731536	.	G	T	.	.	MAF_INRAE=2.5;MAF_USDA=29.412
NC_035097.1	38731539	.	G	A	.	.	MAF_USDA=2.083
NC_035097.1	38731568	.	C	T	.	.	MAF_INRAE=37.975;MAF_USDA=48.235
NC_035097.1	38731667	.	G	A	.	.	MAF_USDA=6.25
NC_035097.1	38731689	.	T	G	.	.	MAF_INRAE=6.329;MAF_USDA=10.0
NC_035097.1	38731715	.	G	T	.	.	MAF_INRAE=4.43;MAF_USDA=12.353
NC_035097.1	38731722	.	A	G	.	.	MAF_USDA=2.459
NC_035097.1	38731803	.	G	A	.	.	MAF_INRAE=5.696;MAF_USDA=10.0
NC_035097.1	38731834	.	A	G	.	.	MAF_INRAE=35.443;MAF_USDA=13.529
NC_035097.1	38731840	.	G	A	.	.	MAF_USDA=2.083
NC_035097.1	38731918	.	A	G	.	.	MAF_USDA=23.81
NC_035097.1	38731925	.	G	T	.	.	MAF_INRAE=5.063;MAF_USDA=27.083
NC_035097.1	38731931	.	T	A	.	.	MAF_INRAE=41.772;MAF_USDA=27.083
NC_035097.1	38731942	.	A	G	.	.	MAF_INRAE=5.063;MAF_USDA=22.917
NC_035097.1	38731945	.	A	C	.	.	MAF_INRAE=3.333;MAF_USDA=22.917
NC_035097.1	38732139	.	G	C	.	.	MAF_INRAE=10.526;MAF_USDA=25.0
NC_035097.1	38732145	.	A	C	.	.	MAF_USDA=10.417
NC_035097.1	38732149	.	A	T	.	.	MAF_INRAE=4.167;MAF_USDA=27.083
NC_035097.1	38732154	.	T	C	.	.	MAF_INRAE=14.167;MAF_USDA=8.333
NC_035097.1	38732185	.	A	G	.	.	MAF_INRAE=43.333;MAF_USDA=49.405
NC_035097.1	38732194	.	G	A	.	.	MAF_INRAE=41.667;MAF_USDA=19.643
NC_035097.1	38732224	.	A	C	.	.	MAF_INRAE=2.5;MAF_USDA=4.762
NC_035097.1	38732256	.	A	G	.	.	MAF_USDA=6.557
NC_035097.1	38732270	.	T	G	.	.	MAF_INRAE=35.443;MAF_USDA=14.118
NC_035097.1	38732318	.	G	A	.	.	MAF_INRAE=39.241;MAF_USDA=48.235
NC_035097.1	38732326	.	C	T	.	.	MAF_INRAE=6.329;MAF_USDA=10.0
NC_035097.1	38732331	.	G	T	.	.	MAF_INRAE=37.342;MAF_USDA=18.235
NC_035097.1	38732366	.	A	C	.	.	MAF_INRAE=2.5;MAF_USDA=30.0
NC_035097.1	38732376	.	C	A	.	.	MAF_INRAE=50.0;MAF_USDA=41.765
NC_035097.1	38732389	.	G	A	.	.	MAF_INRAE=2.5;MAF_USDA=28.824
NC_035097.1	38732708	.	A	G	.	.	MAF_USDA=4.167
NC_035097.1	38732711	.	A	T	.	.	MAF_INRAE=2.5;MAF_USDA=30.0
NC_035097.1	38732737	.	T	C	.	.	MAF_INRAE=6.329;MAF_USDA=10.588
NC_035097.1	38732766	.	C	G	.	.	MAF_INRAE=6.329;MAF_USDA=10.588
NC_035097.1	38732774	.	A	G	.	.	MAF_USDA=2.459
NC_035097.1	38732776	.	G	C	.	.	MAF_USDA=2.459
NC_035097.1	38732817	.	C	T	.	.	MAF_INRAE=32.911;MAF_USDA=10.588
NC_035097.1	38732820	.	A	G	.	.	MAF_INRAE=6.329;MAF_USDA=10.0
NC_035097.1	38732872	.	T	A	.	.	MAF_INRAE=5.0;MAF_USDA=11.176
NC_035097.1	38732875	.	A	C	.	.	MAF_USDA=1.639
NC_035097.1	38732876	.	A	T	.	.	MAF_INRAE=5.0
NC_035097.1	38732882	.	G	T	.	.	MAF_USDA=4.098
NC_035097.1	38732899	.	C	T	.	.	MAF_INRAE=5.696;MAF_USDA=14.706
NC_035097.1	38732952	.	T	C	.	.	MAF_INRAE=36.076;MAF_USDA=18.235
NC_035097.1	38733039	.	G	T	.	.	MAF_USDA=3.279
NC_035097.1	38733043	.	C	T	.	.	MAF_USDA=22.131
NC_035097.1	38733088	.	C	A	.	.	MAF_INRAE=6.329;MAF_USDA=10.588
NC_035097.1	38733191	.	G	A	.	.	MAF_INRAE=6.329;MAF_USDA=10.0
NC_035097.1	38733193	.	G	A	.	.	MAF_INRAE=5.0;MAF_USDA=10.0
NC_035097.1	38733240	.	G	C	.	.	MAF_INRAE=5.696;MAF_USDA=13.529
NC_035097.1	38733243	.	T	C	.	.	MAF_INRAE=5.833;MAF_USDA=12.941
NC_035097.1	38733299	.	G	T	.	.	MAF_INRAE=35.443;MAF_USDA=12.941
NC_035097.1	38733330	.	A	G	.	.	MAF_INRAE=44.167
NC_035097.1	38733333	.	G	T	.	.	MAF_INRAE=43.333;MAF_USDA=20.833
NC_035097.1	38733374	.	G	C	.	.	MAF_USDA=1.765
NC_035097.1	38733388	.	G	C	.	.	MAF_USDA=2.459
NC_035097.1	38733469	.	G	A	.	.	MAF_USDA=3.279
NC_035097.1	38733500	.	G	A	.	.	MAF_USDA=1.639
NC_035097.1	38733542	.	C	T	.	.	MAF_USDA=3.333
NC_035097.1	38733602	.	G	A	.	.	MAF_USDA=1.639
NC_035097.1	38733620	.	G	A	.	.	MAF_USDA=23.529
NC_035097.1	38733731	.	A	G	.	.	MAF_USDA=3.279
NC_035097.1	38733741	.	G	A	.	.	MAF_INRAE=16.667
NC_035097.1	38733791	.	C	T	.	.	MAF_INRAE=35.443;MAF_USDA=13.529
NC_035097.1	38733866	.	C	T	.	.	MAF_INRAE=34.81;MAF_USDA=12.353
NC_035097.1	38733886	.	T	G	.	.	MAF_INRAE=6.329;MAF_USDA=10.588
NC_035097.1	38733914	.	G	T	.	.	MAF_INRAE=11.667
NC_035097.1	38733961	.	G	A	.	.	MAF_INRAE=10.127;MAF_USDA=14.706
NC_035097.1	38734044	.	G	T	.	.	MAF_USDA=1.639
NC_035097.1	38734069	.	G	T	.	.	MAF_USDA=2.353
NC_035097.1	38734183	.	C	T	.	.	MAF_INRAE=15.789
NC_035097.1	38734188	.	G	A	.	.	MAF_USDA=3.529
NC_035097.1	38734265	.	G	T	.	.	MAF_USDA=3.279
NC_035097.1	38734290	.	A	G	.	.	MAF_INRAE=9.494;MAF_USDA=14.706
NC_035097.1	38734292	.	G	C	.	.	MAF_USDA=3.279
NC_035097.1	38734313	.	G	T	.	.	MAF_INRAE=6.329;MAF_USDA=10.588
NC_035097.1	38734338	.	C	T	.	.	MAF_USDA=3.279
NC_035097.1	38734360	.	G	A	.	.	MAF_INRAE=6.329;MAF_USDA=10.0
NC_035097.1	38734389	.	A	G	.	.	MAF_INRAE=10.127;MAF_USDA=14.706
NC_035097.1	38734403	.	A	G	.	.	MAF_INRAE=6.329;MAF_USDA=27.083
NC_035097.1	38734446	.	T	A	.	.	MAF_USDA=1.639
NC_035097.1	38734479	.	T	C	.	.	MAF_USDA=4.167
NC_035097.1	38734503	.	T	A	.	.	MAF_INRAE=2.5;MAF_USDA=5.882
NC_035097.1	38734538	.	T	C	.	.	MAF_INRAE=4.43;MAF_USDA=8.824
NC_035097.1	38734546	.	G	A	.	.	MAF_INRAE=3.797;MAF_USDA=27.083
NC_035097.1	38734608	.	A	C	.	.	MAF_INRAE=10.526
NC_035097.1	38734636	.	G	T	.	.	MAF_INRAE=4.167;MAF_USDA=9.836
NC_035097.1	38734658	.	G	T	.	.	MAF_INRAE=4.167;MAF_USDA=6.557
NC_035097.1	38734690	.	C	T	.	.	MAF_INRAE=6.329;MAF_USDA=10.588
NC_035097.1	38734759	.	C	T	.	.	MAF_USDA=1.639
NC_035097.1	38734873	.	C	T	.	.	MAF_USDA=3.279
NC_035097.1	38734884	.	C	A	.	.	MAF_INRAE=33.333
NC_035097.1	38734909	.	C	A	.	.	MAF_INRAE=31.013;MAF_USDA=7.647
NC_035097.1	38735013	.	G	A	.	.	MAF_INRAE=38.608;MAF_USDA=24.118
NC_035097.1	38735060	.	G	A	.	.	MAF_INRAE=2.5;MAF_USDA=2.941
NC_035097.1	38735181	.	C	T	.	.	MAF_INRAE=2.5;MAF_USDA=6.471
NC_035097.1	38735205	.	G	A	.	.	MAF_USDA=1.639
NC_035097.1	38735302	.	A	G	.	.	MAF_INRAE=30.833;MAF_USDA=17.647
NC_035097.1	38735371	.	T	A	.	.	MAF_USDA=1.667
NC_035097.1	38735388	.	C	A	.	.	MAF_INRAE=44.167;MAF_USDA=24.405
NC_035097.1	38735390	.	A	T	.	.	MAF_INRAE=26.667;MAF_USDA=11.905
NC_035097.1	38735484	.	T	C	.	.	MAF_INRAE=5.263;MAF_USDA=26.471
NC_035097.1	38735620	.	C	T	.	.	MAF_INRAE=26.667;MAF_USDA=22.353
NC_035097.1	38735691	.	T	A	.	.	MAF_INRAE=15.0;MAF_USDA=7.647
NC_035097.1	38735697	.	A	C	.	.	MAF_INRAE=32.911;MAF_USDA=42.941
NC_035097.1	38735705	.	G	A	.	.	MAF_INRAE=25.833;MAF_USDA=25.882
NC_035097.1	38735774	.	C	T	.	.	MAF_USDA=1.639
NC_035097.1	38735796	.	C	T	.	.	MAF_INRAE=25.833;MAF_USDA=18.824
NC_035097.1	38735797	.	TGG	TGT	.	.	MAF_USDA=14.583
NC_035097.1	38735800	.	T	G	.	.	MAF_USDA=2.976
NC_035097.1	38735806	.	C	T	.	.	MAF_USDA=2.083
NC_035097.1	38735903	.	T	C	.	.	MAF_USDA=6.557
NC_035097.1	38735918	.	C	T	.	.	MAF_USDA=25.0
NC_035097.1	38735928	.	A	C	.	.	MAF_INRAE=7.5;MAF_USDA=25.0
NC_035097.1	38735990	.	G	A	.	.	MAF_INRAE=26.667;MAF_USDA=18.75
NC_035097.1	38736020	.	G	T	.	.	MAF_INRAE=26.667;MAF_USDA=20.833
NC_035097.1	38736024	.	G	T	.	.	MAF_INRAE=26.667;MAF_USDA=20.833
NC_035097.1	38736062	.	T	C	.	.	MAF_INRAE=4.167
NC_035097.1	38736081	.	A	C	.	.	MAF_USDA=4.167
NC_035097.1	38736166	.	A	G	.	.	MAF_USDA=2.174
NC_035097.1	38736242	.	T	C	.	.	MAF_INRAE=6.667
NC_035097.1	38736259	.	A	C	.	.	MAF_INRAE=22.785;MAF_USDA=48.81
NC_035097.1	38736263	.	T	G	.	.	MAF_USDA=5.833
NC_035097.1	38736268	.	G	A	.	.	MAF_USDA=5.833
NC_035097.1	38736329	.	C	A	.	.	MAF_USDA=20.588
NC_035097.1	38736369	.	C	T	.	.	MAF_INRAE=5.263;MAF_USDA=23.529
NC_035097.1	38736380	.	T	A	.	.	MAF_INRAE=5.263;MAF_USDA=23.529
NC_035097.1	38736404	.	T	G	.	.	MAF_INRAE=32.911;MAF_USDA=21.311
NC_035097.1	38736413	.	T	C	.	.	MAF_INRAE=12.025;MAF_USDA=25.294
NC_035097.1	38736434	.	G	T	.	.	MAF_INRAE=34.81;MAF_USDA=10.588
NC_035097.1	38736527	.	G	A	.	.	MAF_INRAE=31.013;MAF_USDA=7.647
NC_035097.1	38736559	.	G	T	.	.	MAF_INRAE=25.833;MAF_USDA=21.176
NC_035097.1	38736592	.	G	A	.	.	MAF_USDA=1.639
NC_035097.1	38736622	.	C	T	.	.	MAF_USDA=4.918
NC_035097.1	38736631	.	T	G	.	.	MAF_INRAE=5.263;MAF_USDA=23.529
NC_035097.1	38736891	.	G	A	.	.	MAF_INRAE=8.333
NC_035097.1	38736987	.	A	G	.	.	MAF_INRAE=11.667;MAF_USDA=7.059
NC_035097.1	38737055	.	C	A	.	.	MAF_INRAE=11.392;MAF_USDA=20.588
NC_035097.1	38737180	.	C	T	.	.	MAF_INRAE=12.025;MAF_USDA=20.588
NC_035097.1	38737233	.	G	C	.	.	MAF_USDA=1.639
NC_035097.1	38737246	.	C	T	.	.	MAF_INRAE=32.278;MAF_USDA=38.235
NC_035097.1	38737343	.	A	G	.	.	MAF_USDA=4.167
NC_035097.1	38737358	.	G	T	.	.	MAF_USDA=4.167
NC_035097.1	38737359	.	A	T	.	.	MAF_USDA=4.167
NC_035097.1	38737370	.	C	T	.	.	MAF_INRAE=32.911;MAF_USDA=32.353
NC_035097.1	38737386	.	A	G	.	.	MAF_INRAE=5.263;MAF_USDA=23.529
NC_035097.1	38737422	.	G	A	.	.	MAF_USDA=3.529
NC_035097.1	38737507	.	C	T	.	.	MAF_INRAE=9.167;MAF_USDA=22.917
NC_035097.1	38737573	.	T	C	.	.	MAF_INRAE=3.333
NC_035097.1	38737585	.	C	G	.	.	MAF_INRAE=12.025;MAF_USDA=21.176
NC_035097.1	38737630	.	C	G	.	.	MAF_INRAE=31.013;MAF_USDA=13.529
NC_035097.1	38737632	.	G	T	.	.	MAF_USDA=3.279
NC_035097.1	38737677	.	A	C	.	.	MAF_INRAE=11.392
NC_035097.1	38737678	.	C	A	.	.	MAF_INRAE=45.833
NC_035097.1	38737679	.	C	A	.	.	MAF_USDA=16.667
NC_035097.1	38737680	.	C	A	.	.	MAF_INRAE=23.333;MAF_USDA=47.917
NC_035097.1	38737754	.	T	G	.	.	MAF_USDA=1.639
NC_035097.1	38737790	.	T	A	.	.	MAF_INRAE=33.544;MAF_USDA=10.588
NC_035097.1	38737822	.	T	G	.	.	MAF_INRAE=31.013;MAF_USDA=14.706
NC_035097.1	38737862	.	T	A	.	.	MAF_USDA=1.639
NC_035097.1	38737869	.	G	C	.	.	MAF_USDA=1.639
NC_035097.1	38737974	.	A	T	.	.	MAF_INRAE=12.025;MAF_USDA=22.941
NC_035097.1	38737993	.	T	A	.	.	MAF_INRAE=5.263;MAF_USDA=24.118
NC_035097.1	38738126	.	A	G	.	.	MAF_INRAE=12.025;MAF_USDA=21.176
NC_035097.1	38738130	.	A	G	.	.	MAF_USDA=6.25
NC_035097.1	38738237	.	C	A	.	.	MAF_USDA=2.459
NC_035097.1	38738258	.	C	T	.	.	MAF_USDA=2.459
NC_035097.1	38738464	.	G	C	.	.	MAF_USDA=2.459
NC_035097.1	38738515	.	T	A	.	.	MAF_USDA=2.459
NC_035097.1	38738547	.	C	T	.	.	MAF_INRAE=34.167;MAF_USDA=14.583
NC_035097.1	38738577	.	G	A	.	.	MAF_INRAE=31.013;MAF_USDA=10.588
NC_035097.1	38738589	.	T	A	.	.	MAF_INRAE=43.671;MAF_USDA=19.412
NC_035097.1	38738621	.	C	A	.	.	MAF_USDA=2.459
NC_035097.1	38738727	.	G	T	.	.	MAF_INRAE=6.962;MAF_USDA=6.471
NC_035097.1	38738794	.	A	T	.	.	MAF_INRAE=31.013
NC_035097.1	38738837	.	A	G	.	.	MAF_INRAE=43.038
NC_035097.1	38738885	.	C	T	.	.	MAF_USDA=2.083
NC_035097.1	38739067	.	C	A	.	.	MAF_USDA=1.639
NC_035097.1	38739183	.	G	A	.	.	MAF_INRAE=31.013;MAF_USDA=15.882
NC_035097.1	38739321	.	G	T	.	.	MAF_USDA=4.098
NC_035097.1	38739503	.	C	T	.	.	MAF_USDA=2.459
NC_035097.1	38739559	.	C	T	.	.	MAF_USDA=2.459
NC_035097.1	38739833	.	A	T	.	.	MAF_USDA=2.459
NC_035097.1	38739864	.	C	T	.	.	MAF_USDA=1.639
NC_035097.1	38739893	.	C	T	.	.	MAF_USDA=2.353
NC_035097.1	38739931	.	A	C	.	.	MAF_USDA=4.167
NC_035097.1	38740024	.	C	T	.	.	MAF_INRAE=14.167;MAF_USDA=5.294
NC_035097.1	38740151	.	A	G	.	.	MAF_INRAE=5.263;MAF_USDA=27.059
NC_035097.1	38740168	.	G	T	.	.	MAF_USDA=3.279
NC_035097.1	38740202	.	C	T	.	.	MAF_USDA=2.459
NC_035097.1	38740204	.	G	A	.	.	MAF_INRAE=43.038;MAF_USDA=35.294
NC_035097.1	38740219	.	A	T	.	.	MAF_USDA=2.459
NC_035097.1	38740239	.	C	T	.	.	MAF_INRAE=4.167
NC_035097.1	38740288	.	A	C	.	.	MAF_INRAE=6.962;MAF_USDA=5.882
NC_035097.1	38740390	.	C	T	.	.	MAF_INRAE=17.5;MAF_USDA=10.417
NC_035097.1	38740510	.	C	A	.	.	MAF_USDA=2.459
NC_035097.1	38740530	.	C	T	.	.	MAF_USDA=5.738
NC_035097.1	38740584	.	C	T	.	.	MAF_INRAE=12.025;MAF_USDA=19.412
NC_035097.1	38740721	.	A	C	.	.	MAF_INRAE=42.405;MAF_USDA=47.917
NC_035097.1	38740727	.	C	T	.	.	MAF_USDA=2.353
NC_035097.1	38740772	.	G	A	.	.	MAF_USDA=8.235
NC_035097.1	38740779	.	G	A	.	.	MAF_USDA=1.639
NC_035097.1	38740787	.	C	G	.	.	MAF_INRAE=2.5;MAF_USDA=2.941
NC_035097.1	38741075	.	G	A	.	.	MAF_USDA=1.639
NC_035097.1	38741086	.	C	A	.	.	MAF_USDA=2.459
NC_035097.1	38741090	.	A	G	.	.	MAF_INRAE=13.333;MAF_USDA=5.294
NC_035097.1	38741131	.	A	G	.	.	MAF_USDA=1.639
NC_035097.1	38741193	.	T	A	.	.	MAF_USDA=2.459
NC_035097.1	38741224	.	G	A	.	.	MAF_USDA=2.459
NC_035097.1	38741297	.	G	A	.	.	MAF_USDA=9.836
NC_035097.1	38741355	.	C	A	.	.	MAF_INRAE=45.833;MAF_USDA=25.0
NC_035097.1	38741357	.	C	A	.	.	MAF_INRAE=45.833;MAF_USDA=25.0
NC_035097.1	38741359	.	C	A	.	.	MAF_INRAE=45.833;MAF_USDA=25.0
NC_035097.1	38741382	.	C	A	.	.	MAF_USDA=1.639
NC_035097.1	38741423	.	G	A	.	.	MAF_USDA=4.167
NC_035097.1	38741463	.	C	T	.	.	MAF_INRAE=8.333
NC_035097.1	38741503	.	C	T	.	.	MAF_INRAE=12.658;MAF_USDA=21.765
NC_035097.1	38741508	.	A	C	.	.	MAF_USDA=3.279
NC_035097.1	38741687	.	G	C	.	.	MAF_USDA=2.459
NC_035097.1	38741701	.	G	T	.	.	MAF_USDA=2.459
NC_035097.1	38741711	.	TAGTACT	TAGTACC	.	.	MAF_USDA=22.917
NC_035097.1	38741717	.	T	C	.	.	MAF_INRAE=9.167;MAF_USDA=20.833
NC_035097.1	38741743	.	A	T	.	.	MAF_USDA=2.459
NC_035097.1	38741844	.	A	C	.	.	MAF_USDA=2.353
NC_035097.1	38741867	.	T	C	.	.	MAF_USDA=4.918
NC_035097.1	38741889	.	T	A	.	.	MAF_USDA=1.639
NC_035097.1	38741930	.	C	T	.	.	MAF_USDA=4.167
NC_035097.1	38741981	.	T	G	.	.	MAF_USDA=3.279
NC_035097.1	38741992	.	C	T	.	.	MAF_USDA=1.639
NC_035097.1	38742050	.	T	A	.	.	MAF_INRAE=43.038;MAF_USDA=35.882
NC_035097.1	38742079	.	G	T	.	.	MAF_INRAE=2.5;MAF_USDA=4.706
NC_035097.1	38742099	.	G	A	.	.	MAF_INRAE=14.167;MAF_USDA=5.294
NC_035097.1	38742254	.	G	A	.	.	MAF_USDA=1.639
NC_035097.1	38742266	.	G	C	.	.	MAF_INRAE=16.456;MAF_USDA=10.714
NC_035097.1	38742299	.	T	A	.	.	MAF_INRAE=3.333
NC_035097.1	38742339	.	T	C	.	.	MAF_INRAE=13.291;MAF_USDA=14.583
NC_035097.1	38742343	.	G	T	.	.	MAF_INRAE=43.333;MAF_USDA=39.583
NC_035097.1	38742351	.	T	G	.	.	MAF_INRAE=3.333
NC_035097.1	38742352	.	C	T	.	.	MAF_INRAE=44.937;MAF_USDA=41.176
NC_035097.1	38742386	.	T	G	.	.	MAF_INRAE=48.101;MAF_USDA=33.333
NC_035097.1	38742422	.	C	T	.	.	MAF_INRAE=46.203;MAF_USDA=35.882
NC_035097.1	38742451	.	C	T	.	.	MAF_USDA=4.098
NC_035097.1	38742459	.	A	G	.	.	MAF_INRAE=4.167;MAF_USDA=4.098
NC_035097.1	38742465	.	C	A	.	.	MAF_INRAE=4.167;MAF_USDA=4.918
NC_035097.1	38742600	.	G	A	.	.	MAF_USDA=1.639
NC_035097.1	38742645	.	G	T	.	.	MAF_INRAE=3.333;MAF_USDA=12.5
NC_035097.1	38742679	.	A	G	.	.	MAF_USDA=3.279
NC_035097.1	38742764	.	G	T	.	.	MAF_INRAE=49.367;MAF_USDA=39.412
NC_035097.1	38742809	.	A	G	.	.	MAF_INRAE=48.101;MAF_USDA=45.882
NC_035097.1	38742850	.	C	T	.	.	MAF_USDA=3.279
NC_035097.1	38742917	.	A	G	.	.	MAF_INRAE=46.667;MAF_USDA=31.765
NC_035097.1	38743046	.	C	T	.	.	MAF_USDA=2.083
NC_035097.1	38743063	.	G	A	.	.	MAF_INRAE=31.013;MAF_USDA=18.824
NC_035097.1	38743070	.	G	T	.	.	MAF_USDA=4.098
NC_035097.1	38743236	.	G	T	.	.	MAF_INRAE=15.823;MAF_USDA=28.824
NC_035097.1	38743275	.	GAGACAC	GAGACAA	.	.	MAF_USDA=37.5
NC_035097.1	38743281	.	C	A	.	.	MAF_INRAE=13.291;MAF_USDA=22.951
NC_035097.1	38743379	.	A	T	.	.	MAF_USDA=4.098
NC_035097.1	38743574	.	G	T	.	.	MAF_USDA=2.459
NC_035097.1	38743660	.	T	A	.	.	MAF_INRAE=4.43;MAF_USDA=15.294
NC_035097.1	38743784	.	C	T	.	.	MAF_INRAE=4.167;MAF_USDA=4.098
NC_035097.1	38743787	.	C	T	.	.	MAF_INRAE=18.987;MAF_USDA=45.882
NC_035097.1	38743803	.	C	T	.	.	MAF_INRAE=13.291;MAF_USDA=30.588
NC_035097.1	38743899	.	A	G	.	.	MAF_USDA=4.918
NC_035097.1	38743923	.	G	A	.	.	MAF_USDA=2.459
NC_035097.1	38743938	.	T	C	.	.	MAF_INRAE=43.671;MAF_USDA=27.059
NC_035097.1	38744019	.	A	C	.	.	MAF_INRAE=16.667
NC_035097.1	38744043	.	A	T	.	.	MAF_USDA=2.083
NC_035097.1	38744119	.	A	G	.	.	MAF_USDA=6.557
NC_035097.1	38744175	.	T	G	.	.	MAF_USDA=4.706
NC_035097.1	38744264	.	G	A	.	.	MAF_USDA=4.918
NC_035097.1	38744272	.	G	A	.	.	MAF_USDA=12.941
NC_035097.1	38744339	.	T	G	.	.	MAF_USDA=2.459
NC_035097.1	38744341	.	A	C	.	.	MAF_INRAE=43.671;MAF_USDA=26.471
NC_035097.1	38744350	.	T	G	.	.	MAF_USDA=10.417
NC_035097.1	38744352	.	G	A	.	.	MAF_USDA=4.918
NC_035097.1	38744367	.	C	T	.	.	MAF_INRAE=15.789;MAF_USDA=40.588
NC_035097.1	38744401	.	A	G	.	.	MAF_USDA=3.279
NC_035097.1	38744421	.	G	A	.	.	MAF_USDA=1.639
NC_035097.1	38744462	.	G	A	.	.	MAF_USDA=4.098
NC_035097.1	38744593	.	T	G	.	.	MAF_INRAE=4.167;MAF_USDA=3.279
NC_035097.1	38744637	.	T	A	.	.	MAF_INRAE=34.167;MAF_USDA=12.5
NC_035097.1	38744697	.	C	T	.	.	MAF_INRAE=45.57;MAF_USDA=27.647
NC_035097.1	38744761	.	C	G	.	.	MAF_INRAE=5.263;MAF_USDA=2.459
NC_035097.1	38744929	.	C	T	.	.	MAF_USDA=4.098
NC_035097.1	38744953	.	C	A	.	.	MAF_INRAE=11.667
NC_035097.1	38745010	.	C	T	.	.	MAF_USDA=1.639
NC_035097.1	38745034	.	C	G	.	.	MAF_USDA=7.377
NC_035097.1	38745112	.	A	C	.	.	MAF_USDA=5.738
NC_035097.1	38745167	.	G	A	.	.	MAF_INRAE=5.263;MAF_USDA=4.167
NC_035097.1	38745226	.	A	G	.	.	MAF_INRAE=48.734;MAF_USDA=34.118
NC_035097.1	38745241	.	A	G	.	.	MAF_USDA=4.918
NC_035097.1	38745285	.	T	C	.	.	MAF_INRAE=49.367;MAF_USDA=43.529
NC_035097.1	38745329	.	C	T	.	.	MAF_INRAE=49.367;MAF_USDA=39.412
NC_035097.1	38745331	.	C	A	.	.	MAF_USDA=2.083
NC_035097.1	38745332	.	C	A	.	.	MAF_USDA=2.083
NC_035097.1	38745387	.	T	C	.	.	MAF_USDA=2.083
NC_035097.1	38745413	.	A	G	.	.	MAF_INRAE=24.684;MAF_USDA=3.279
NC_035097.1	38745499	.	C	T	.	.	MAF_INRAE=5.263;MAF_USDA=1.639
NC_035097.1	38745516	.	G	T	.	.	MAF_USDA=4.918
NC_035097.1	38745563	.	T	A	.	.	MAF_USDA=1.639
NC_035097.1	38745678	.	T	G	.	.	MAF_USDA=4.918
NC_035097.1	38745718	.	C	A	.	.	MAF_INRAE=2.5;MAF_USDA=5.882
NC_035097.1	38745725	.	A	G	.	.	MAF_USDA=4.918
NC_035097.1	38745778	.	C	G	.	.	MAF_INRAE=5.263;MAF_USDA=5.294
NC_035097.1	38745823	.	A	C	.	.	MAF_USDA=4.918
NC_035097.1	38745893	.	C	A	.	.	MAF_USDA=2.083
NC_035097.1	38745955	.	C	T	.	.	MAF_USDA=4.918
NC_035097.1	38745973	.	G	A	.	.	MAF_USDA=3.279
NC_035097.1	38746118	.	C	T	.	.	MAF_USDA=1.639
NC_035097.1	38746127	.	G	A	.	.	MAF_INRAE=49.367;MAF_USDA=41.765
NC_035097.1	38746206	.	C	T	.	.	MAF_USDA=5.738
NC_035097.1	38746268	.	C	G	.	.	MAF_USDA=33.333
NC_035097.1	38746269	.	A	T	.	.	MAF_USDA=33.333
NC_035097.1	38746454	.	A	C	.	.	MAF_INRAE=48.734;MAF_USDA=42.353
NC_035097.1	38746498	.	G	A	.	.	MAF_INRAE=4.167;MAF_USDA=3.279
NC_035097.1	38746603	.	G	T	.	.	MAF_INRAE=5.263;MAF_USDA=1.639
NC_035097.1	38746657	.	G	A	.	.	MAF_INRAE=15.833;MAF_USDA=7.377
NC_035097.1	38746662	.	T	A	.	.	MAF_USDA=1.639
NC_035097.1	38746684	.	G	A	.	.	MAF_USDA=10.656
NC_035097.1	38746693	.	C	A	.	.	MAF_USDA=9.836
NC_035097.1	38746739	.	T	A	.	.	MAF_INRAE=5.263;MAF_USDA=1.639
NC_035097.1	38746850	.	G	A	.	.	MAF_USDA=4.918
NC_035097.1	38746872	.	C	T	.	.	MAF_USDA=1.639
NC_035097.1	38746894	.	A	G	.	.	MAF_USDA=2.083
NC_035097.1	38746986	.	C	A	.	.	MAF_USDA=2.353
NC_035097.1	38747011	.	T	A	.	.	MAF_USDA=2.083
NC_035097.1	38747086	.	T	C	.	.	MAF_USDA=5.738
NC_035097.1	38747406	.	C	T	.	.	MAF_INRAE=8.333;MAF_USDA=4.167
NC_035097.1	38747451	.	A	C	.	.	MAF_USDA=4.167
NC_035097.1	38747454	.	A	G	.	.	MAF_USDA=4.098
NC_035097.1	38747554	.	TT	TA	.	.	MAF_USDA=41.667
NC_035097.1	38747707	.	A	G	.	.	MAF_USDA=36.957
NC_035097.1	38748451	.	C	A	.	.	MAF_USDA=33.333
NC_035097.1	38748678	.	C	G	.	.	MAF_USDA=2.083
NC_035097.1	38748761	.	A	T	.	.	MAF_USDA=1.639
NC_035097.1	38748766	.	C	T	.	.	MAF_USDA=1.639
NC_035097.1	38748801	.	C	T	.	.	MAF_USDA=3.529
NC_035097.1	38748916	.	C	T	.	.	MAF_USDA=2.083
NC_035097.1	38748921	.	G	T	.	.	MAF_INRAE=48.734;MAF_USDA=32.941
NC_035097.1	38748980	.	C	A	.	.	MAF_USDA=4.167
NC_035097.1	38748996	.	G	A	.	.	MAF_USDA=9.836
NC_035097.1	38749000	.	G	T	.	.	MAF_USDA=3.279
NC_035097.1	38749021	.	C	A	.	.	MAF_USDA=1.639
NC_035097.1	38749063	.	A	G	.	.	MAF_USDA=4.098
NC_035097.1	38749085	.	T	C	.	.	MAF_USDA=4.098
NC_035097.1	38749150	.	G	A	.	.	MAF_USDA=2.542
NC_035097.1	38749254	.	A	T	.	.	MAF_USDA=2.586
NC_035097.1	38749267	.	T	A	.	.	MAF_USDA=4.918
NC_035097.1	38749373	.	C	T	.	.	MAF_USDA=5.738
NC_035097.1	38749397	.	T	G	.	.	MAF_USDA=4.098
NC_035097.1	38749463	.	G	T	.	.	MAF_USDA=4.098
NC_035097.1	38749488	.	T	A	.	.	MAF_USDA=2.459
NC_035097.1	38749496	.	G	A	.	.	MAF_USDA=4.098
NC_035097.1	38749517	.	G	A	.	.	MAF_USDA=1.639
NC_035097.1	38749575	.	C	A	.	.	MAF_USDA=4.918
NC_035097.1	38749625	.	C	T	.	.	MAF_INRAE=48.101;MAF_USDA=34.118
NC_035097.1	38749632	.	G	T	.	.	MAF_USDA=4.167
NC_035097.1	38749634	.	G	T	.	.	MAF_USDA=4.167
NC_035097.1	38749781	.	C	T	.	.	MAF_USDA=5.738
NC_035097.1	38749835	.	G	A	.	.	MAF_USDA=3.279
NC_035097.1	38749910	.	T	G	.	.	MAF_USDA=4.098
NC_035097.1	38749959	.	C	T	.	.	MAF_USDA=3.333
NC_035097.1	38749965	.	T	C	.	.	MAF_USDA=5.833
NC_035097.1	38750749	.	T	C	.	.	MAF_USDA=1.667
NC_035097.1	38750753	.	C	A	.	.	MAF_USDA=5.0
NC_035097.1	38750780	.	C	T	.	.	MAF_USDA=5.0
NC_035097.1	38750818	.	G	T	.	.	MAF_USDA=26.22
NC_035097.1	38750859	.	T	A	.	.	MAF_USDA=1.667
NC_035097.1	38750864	.	C	A	.	.	MAF_USDA=1.667
NC_035097.1	38750939	.	A	T	.	.	MAF_USDA=5.833
NC_035097.1	38751005	.	G	C	.	.	MAF_INRAE=4.43;MAF_USDA=18.75
NC_035097.1	38751032	.	A	C	.	.	MAF_INRAE=32.5
NC_035097.1	38751100	.	C	T	.	.	MAF_INRAE=42.405;MAF_USDA=32.941
NC_035097.1	38751109	.	G	T	.	.	MAF_INRAE=2.5;MAF_USDA=6.25
NC_035097.1	38751152	.	T	C	.	.	MAF_INRAE=45.57;MAF_USDA=27.647
NC_035097.1	38751185	.	T	G	.	.	MAF_INRAE=45.57;MAF_USDA=25.294
NC_035097.1	38751220	.	T	C	.	.	MAF_USDA=5.738
NC_035097.1	38751266	.	T	A	.	.	MAF_INRAE=50.0;MAF_USDA=47.647
NC_035097.1	38751267	.	T	G	.	.	MAF_USDA=4.098
NC_035097.1	38751285	.	A	T	.	.	MAF_USDA=4.098
NC_035097.1	38751302	.	C	T	.	.	MAF_INRAE=48.734;MAF_USDA=41.765
NC_035097.1	38751317	.	C	G	.	.	MAF_INRAE=5.263;MAF_USDA=7.059
NC_035097.1	38751319	.	T	A	.	.	MAF_INRAE=48.734;MAF_USDA=33.529
NC_035097.1	38751343	.	C	A	.	.	MAF_INRAE=48.734;MAF_USDA=35.294
NC_035097.1	38751634	.	A	G	.	.	MAF_USDA=2.459
NC_035097.1	38751646	.	A	G	.	.	MAF_INRAE=48.734;MAF_USDA=33.529
NC_035097.1	38751673	.	C	T	.	.	MAF_USDA=1.639
NC_035097.1	38751689	.	T	G	.	.	MAF_INRAE=50.0;MAF_USDA=34.706
NC_035097.1	38751784	.	A	T	.	.	MAF_INRAE=48.734;MAF_USDA=33.529
NC_035097.1	38751790	.	T	A	.	.	MAF_INRAE=5.263;MAF_USDA=5.294
NC_035097.1	38751955	.	A	G	.	.	MAF_USDA=3.279
NC_035097.1	38751975	.	T	C	.	.	MAF_INRAE=7.5
NC_035097.1	38752003	.	A	C	.	.	MAF_INRAE=7.5;MAF_USDA=1.639
NC_035097.1	38752198	.	C	T	.	.	MAF_INRAE=48.734;MAF_USDA=33.529
NC_035097.1	38752250	.	C	T	.	.	MAF_USDA=1.639
NC_035097.1	38752441	.	T	A	.	.	MAF_USDA=2.459
NC_035097.1	38752471	.	G	A	.	.	MAF_INRAE=2.5;MAF_USDA=2.941
NC_035097.1	38752534	.	G	A	.	.	MAF_USDA=6.557
NC_035097.1	38752629	.	G	A	.	.	MAF_USDA=1.695
NC_035097.1	38752865	.	A	G	.	.	MAF_USDA=3.529
NC_035097.1	38753039	.	T	A	.	.	MAF_USDA=2.083
NC_035097.1	38753097	.	G	A	.	.	MAF_USDA=1.639
NC_035097.1	38753110	.	A	G	.	.	MAF_USDA=6.557
NC_035097.1	38753195	.	T	G	.	.	MAF_INRAE=48.101
NC_035097.1	38753203	.	T	C	.	.	MAF_INRAE=5.696;MAF_USDA=4.706
NC_035097.1	38753238	.	C	A	.	.	MAF_USDA=1.639
NC_035097.1	38753293	.	A	G	.	.	MAF_USDA=5.738
NC_035097.1	38753317	.	A	T	.	.	MAF_INRAE=48.101;MAF_USDA=33.529
NC_035097.1	38753318	.	A	G	.	.	MAF_INRAE=38.333;MAF_USDA=33.529
NC_035097.1	38753324	.	A	C	.	.	MAF_USDA=1.176
NC_035097.1	38753337	.	T	C	.	.	MAF_INRAE=48.101;MAF_USDA=33.529
NC_035097.1	38753388	.	G	A	.	.	MAF_INRAE=5.263
NC_035097.1	38753403	.	G	A	.	.	MAF_USDA=5.738
NC_035097.1	38753434	.	G	A	.	.	MAF_USDA=1.639
NC_035097.1	38753439	.	T	A	.	.	MAF_INRAE=38.333;MAF_USDA=32.941
NC_035097.1	38753475	.	G	T	.	.	MAF_INRAE=45.57;MAF_USDA=28.235
NC_035097.1	38753521	.	C	A	.	.	MAF_INRAE=22.5;MAF_USDA=11.176
NC_035097.1	38753550	.	C	T	.	.	MAF_USDA=1.639
NC_035097.1	38753578	.	T	A	.	.	MAF_INRAE=15.0;MAF_USDA=7.377
NC_035097.1	38753630	.	T	C	.	.	MAF_USDA=1.639
NC_035097.1	38753637	.	G	A	.	.	MAF_USDA=2.459
NC_035097.1	38753669	.	T	C	.	.	MAF_USDA=1.667
NC_035097.1	38753681	.	A	G	.	.	MAF_USDA=3.333
NC_035097.1	38753711	.	G	A	.	.	MAF_USDA=2.083
NC_035097.1	38753762	.	A	C	.	.	MAF_USDA=6.667
NC_035097.1	38753786	.	C	T	.	.	MAF_USDA=4.762
NC_035097.1	38753802	.	G	A	.	.	MAF_USDA=3.333
NC_035097.1	38754088	.	G	T	.	.	MAF_USDA=3.333
NC_035097.1	38754099	.	A	C	.	.	MAF_USDA=5.0
NC_035097.1	38754101	.	C	G	.	.	MAF_USDA=1.667
NC_035097.1	38754104	.	G	A	.	.	MAF_INRAE=40.0;MAF_USDA=36.905
NC_035097.1	38754129	.	G	T	.	.	MAF_USDA=10.714
NC_035097.1	38754165	.	T	G	.	.	MAF_INRAE=39.167;MAF_USDA=36.905
NC_035097.1	38754227	.	A	C	.	.	MAF_USDA=4.167
NC_035097.1	38754228	.	C	T	.	.	MAF_USDA=4.167
NC_035097.1	38754294	.	C	T	.	.	MAF_USDA=1.786
NC_035097.1	38754410	.	A	C	.	.	MAF_USDA=2.083
NC_035097.1	38754415	.	C	T	.	.	MAF_INRAE=40.0;MAF_USDA=32.738
NC_035097.1	38754420	.	A	G	.	.	MAF_USDA=3.279
NC_035097.1	38754592	.	C	A	.	.	MAF_INRAE=15.833
NC_035097.1	38754617	.	A	T	.	.	MAF_INRAE=38.333
NC_035097.1	38754696	.	G	A	.	.	MAF_USDA=5.833
NC_035097.1	38754765	.	C	T	.	.	MAF_USDA=3.333
NC_035097.1	38754779	.	C	T	.	.	MAF_USDA=3.333
NC_035097.1	38754887	.	G	T	.	.	MAF_USDA=3.448
NC_035097.1	38754891	.	C	T	.	.	MAF_USDA=1.695
NC_035097.1	38755025	.	A	G	.	.	MAF_INRAE=38.333;MAF_USDA=32.941
NC_035097.1	38755039	.	C	G	.	.	MAF_INRAE=38.333;MAF_USDA=31.765
NC_035097.1	38755091	.	C	A	.	.	MAF_USDA=4.918
NC_035097.1	38755105	.	C	T	.	.	MAF_INRAE=37.5;MAF_USDA=30.588
NC_035097.1	38755135	.	A	C	.	.	MAF_USDA=3.279
NC_035097.1	38755146	.	C	T	.	.	MAF_USDA=2.083
NC_035097.1	38755183	.	G	T	.	.	MAF_USDA=3.279
NC_035097.1	38756172	.	A	T	.	.	MAF_USDA=4.167
NC_035097.1	38756236	.	A	G	.	.	MAF_INRAE=32.5
NC_035097.1	38756492	.	A	T	.	.	MAF_INRAE=8.333
NC_035097.1	38756506	.	C	T	.	.	MAF_USDA=5.0
NC_035097.1	38756517	.	T	G	.	.	MAF_USDA=2.5
NC_035097.1	38756523	.	C	A	.	.	MAF_USDA=14.167
NC_035097.1	38756551	.	C	T	.	.	MAF_USDA=5.833
NC_035097.1	38756580	.	C	G	.	.	MAF_INRAE=38.333;MAF_USDA=47.917
NC_035097.1	38756592	.	G	A	.	.	MAF_USDA=4.167
NC_035097.1	38756628	.	C	G	.	.	MAF_USDA=4.098
NC_035097.1	38756672	.	C	T	.	.	MAF_INRAE=4.167
NC_035097.1	38756742	.	A	G	.	.	MAF_USDA=2.459
NC_035097.1	38756754	.	G	A	.	.	MAF_INRAE=38.333;MAF_USDA=35.294
NC_035097.1	38756812	.	C	G	.	.	MAF_USDA=2.353
NC_035097.1	38756932	.	C	A	.	.	MAF_USDA=4.918
NC_035097.1	38756941	.	G	T	.	.	MAF_USDA=2.083
NC_035097.1	38756979	.	C	T	.	.	MAF_INRAE=2.5;MAF_USDA=18.75
NC_035097.1	38756991	.	G	A	.	.	MAF_USDA=5.738
NC_035097.1	38756999	.	C	T	.	.	MAF_INRAE=39.167;MAF_USDA=28.824
NC_035097.1	38757042	.	C	T	.	.	MAF_USDA=3.279
NC_035097.1	38757066	.	C	A	.	.	MAF_USDA=2.459
NC_035097.1	38757079	.	A	C	.	.	MAF_INRAE=39.167;MAF_USDA=34.706
NC_035097.1	38757196	.	G	A	.	.	MAF_USDA=2.083
NC_035097.1	38757376	.	TACAGGCCTCC	TACAGGCCTCA	.	.	MAF_USDA=2.083
NC_035097.1	38757485	.	C	A	.	.	MAF_USDA=3.333
NC_035097.1	38757490	.	T	G	.	.	MAF_INRAE=30.833;MAF_USDA=33.929
NC_035097.1	38757567	.	G	A	.	.	MAF_INRAE=4.167;MAF_USDA=5.952
NC_035097.1	38757602	.	G	C	.	.	MAF_USDA=4.918
NC_035097.1	38757623	.	C	A	.	.	MAF_INRAE=8.333
NC_035097.1	38757736	.	C	T	.	.	MAF_INRAE=39.167;MAF_USDA=38.235
NC_035097.1	38757743	.	A	C	.	.	MAF_INRAE=34.167;MAF_USDA=7.647
NC_035097.1	38757745	.	T	A	.	.	MAF_USDA=9.412
NC_035097.1	38757756	.	G	A	.	.	MAF_INRAE=39.167;MAF_USDA=34.118
NC_035097.1	38757763	.	C	T	.	.	MAF_INRAE=4.167
NC_035097.1	38757792	.	A	T	.	.	MAF_USDA=9.836
NC_035097.1	38757808	.	T	C	.	.	MAF_USDA=9.836
NC_035097.1	38757825	.	A	T	.	.	MAF_USDA=10.656
NC_035097.1	38757831	.	C	T	.	.	MAF_USDA=11.475
NC_035097.1	38757845	.	G	A	.	.	MAF_USDA=11.475
NC_035097.1	38757865	.	T	G	.	.	MAF_USDA=10.656
NC_035097.1	38757870	.	G	T	.	.	MAF_INRAE=37.5;MAF_USDA=42.941
NC_035097.1	38757871	.	A	C	.	.	MAF_USDA=3.279
NC_035097.1	38757884	.	G	A	.	.	MAF_USDA=2.459
NC_035097.1	38757907	.	T	C	.	.	MAF_INRAE=35.0;MAF_USDA=10.417
NC_035097.1	38757915	.	C	T	.	.	MAF_USDA=10.656
NC_035097.1	38757924	.	C	T	.	.	MAF_USDA=10.656
NC_035097.1	38757934	.	C	G	.	.	MAF_USDA=9.836
NC_035097.1	38757947	.	C	T	.	.	MAF_USDA=9.836
NC_035097.1	38757984	.	A	T	.	.	MAF_USDA=1.639
NC_035097.1	38758032	.	G	A	.	.	MAF_USDA=3.333
NC_035097.1	38758065	.	T	A	.	.	MAF_INRAE=39.167;MAF_USDA=34.524
NC_035097.1	38758090	.	G	T	.	.	MAF_INRAE=39.167;MAF_USDA=39.412
NC_035097.1	38758100	.	T	C	.	.	MAF_USDA=1.639
NC_035097.1	38758155	.	G	A	.	.	MAF_INRAE=5.263;MAF_USDA=2.459
NC_035097.1	38758157	.	T	A	.	.	MAF_USDA=2.459
NC_035097.1	38758187	.	C	T	.	.	MAF_INRAE=11.392;MAF_USDA=25.0
NC_035097.1	38758260	.	A	T	.	.	MAF_INRAE=41.772;MAF_USDA=32.353
NC_035097.1	38758384	.	A	G	.	.	MAF_INRAE=5.263;MAF_USDA=1.639
NC_035097.1	38758401	.	A	C	.	.	MAF_INRAE=48.734;MAF_USDA=35.294
NC_035097.1	38758428	.	C	T	.	.	MAF_USDA=4.167
NC_035097.1	38758441	.	C	G	.	.	MAF_INRAE=9.494;MAF_USDA=15.476
NC_035097.1	38758490	.	C	T	.	.	MAF_INRAE=48.734;MAF_USDA=36.145
NC_035097.1	38758549	.	A	G	.	.	MAF_USDA=4.098
NC_035097.1	38758553	.	A	T	.	.	MAF_USDA=3.279
NC_035097.1	38758559	.	T	G	.	.	MAF_USDA=3.279
NC_035097.1	38758560	.	A	T	.	.	MAF_USDA=3.279
NC_035097.1	38758571	.	T	C	.	.	MAF_USDA=3.279
NC_035097.1	38758613	.	G	T	.	.	MAF_INRAE=48.734;MAF_USDA=36.31
NC_035097.1	38758614	.	C	T	.	.	MAF_USDA=5.0
NC_035097.1	38758638	.	A	G	.	.	MAF_USDA=3.279
NC_035097.1	38758823	.	A	C	.	.	MAF_INRAE=2.5;MAF_USDA=5.882
NC_035097.1	38758830	.	C	A	.	.	MAF_INRAE=46.203;MAF_USDA=28.235
NC_035097.1	38758841	.	T	G	.	.	MAF_INRAE=48.101;MAF_USDA=35.294
NC_035097.1	38758845	.	G	A	.	.	MAF_USDA=2.083
NC_035097.1	38758861	.	G	A	.	.	MAF_USDA=1.765
NC_035097.1	38758962	.	G	T	.	.	MAF_USDA=1.176
NC_035097.1	38759033	.	G	A	.	.	MAF_USDA=2.083
NC_035097.1	38759108	.	C	T	.	.	MAF_USDA=6.667
NC_035097.1	38759114	.	G	A	.	.	MAF_USDA=1.667
NC_035097.1	38759115	.	G	T	.	.	MAF_INRAE=4.167;MAF_USDA=17.857
NC_035097.1	38759169	.	T	A	.	.	MAF_INRAE=15.833;MAF_USDA=6.667
NC_035097.1	38759182	.	G	A	.	.	MAF_USDA=3.333
NC_035097.1	38759268	.	C	G	.	.	MAF_INRAE=2.5
NC_035097.1	38759304	.	G	A	.	.	MAF_INRAE=48.734;MAF_USDA=35.714
NC_035097.1	38759334	.	G	C	.	.	MAF_USDA=1.667
NC_035097.1	38759338	.	G	A	.	.	MAF_INRAE=48.734;MAF_USDA=35.714
NC_035097.1	38759341	.	G	T	.	.	MAF_INRAE=5.263;MAF_USDA=1.667
NC_035097.1	38759356	.	T	C	.	.	MAF_INRAE=48.734;MAF_USDA=36.31
NC_035097.1	38759608	.	G	T	.	.	MAF_INRAE=48.101;MAF_USDA=43.75
NC_035097.1	38759641	.	C	T	.	.	MAF_INRAE=8.333
NC_035097.1	38759654	.	T	A	.	.	MAF_INRAE=10.526;MAF_USDA=28.235
NC_035097.1	38759683	.	C	T	.	.	MAF_INRAE=48.101;MAF_USDA=35.294
NC_035097.1	38759700	.	C	T	.	.	MAF_INRAE=46.835;MAF_USDA=40.588
NC_035097.1	38759749	.	G	A	.	.	MAF_USDA=4.918
NC_035097.1	38759762	.	C	T	.	.	MAF_INRAE=5.263;MAF_USDA=2.459
NC_035097.1	38759865	.	T	C	.	.	MAF_INRAE=8.333
NC_035097.1	38759868	.	C	T	.	.	MAF_USDA=31.25
NC_035097.1	38759874	.	C	A	.	.	MAF_USDA=1.667
NC_035097.1	38759878	.	A	G	.	.	MAF_INRAE=1.667
NC_035097.1	38759882	.	A	T	.	.	MAF_USDA=1.765
NC_035097.1	38759960	.	G	A	.	.	MAF_USDA=39.583
NC_035097.1	38759972	.	C	G	.	.	MAF_USDA=2.083
NC_035097.1	38759980	.	G	A	.	.	MAF_USDA=47.917
NC_035097.1	38762507	.	A	T	.	.	MAF_USDA=4.167
NC_035097.1	38762547	.	G	A	.	.	MAF_INRAE=2.5;MAF_USDA=2.976
NC_035097.1	38762565	.	T	A	.	.	MAF_USDA=2.083
NC_035097.1	38762566	.	C	A	.	.	MAF_USDA=2.083
NC_035097.1	38762655	.	T	G	.	.	MAF_USDA=1.765
NC_035097.1	38762697	.	A	T	.	.	MAF_INRAE=4.167
NC_035097.1	38762738	.	A	T	.	.	MAF_USDA=2.083
NC_035097.1	38762809	.	A	G	.	.	MAF_INRAE=48.734;MAF_USDA=35.882
NC_035097.1	38762851	.	C	A	.	.	MAF_INRAE=5.263;MAF_USDA=1.639
NC_035097.1	38762860	.	G	T	.	.	MAF_USDA=2.459
NC_035097.1	38762939	.	A	G	.	.	MAF_USDA=5.738
NC_035097.1	38762940	.	T	G	.	.	MAF_INRAE=47.468;MAF_USDA=40.0
NC_035097.1	38763035	.	T	G	.	.	MAF_USDA=2.083
NC_035097.1	38763059	.	A	C	.	.	MAF_USDA=5.738
NC_035097.1	38763096	.	G	A	.	.	MAF_INRAE=9.494;MAF_USDA=17.647
NC_035097.1	38763115	.	G	A	.	.	MAF_USDA=5.738
NC_035097.1	38763294	.	T	C	.	.	MAF_INRAE=48.101;MAF_USDA=37.647
NC_035097.1	38763320	.	G	C	.	.	MAF_INRAE=29.114;MAF_USDA=7.647
NC_035097.1	38763384	.	G	A	.	.	MAF_USDA=2.459
NC_035097.1	38763414	.	C	A	.	.	MAF_USDA=1.765
NC_035097.1	38763419	.	T	C	.	.	MAF_INRAE=4.167;MAF_USDA=4.098
NC_035097.1	38763452	.	C	T	.	.	MAF_USDA=3.529
NC_035097.1	38763484	.	T	A	.	.	MAF_INRAE=17.5;MAF_USDA=10.417
NC_035097.1	38763518	.	C	A	.	.	MAF_INRAE=48.734;MAF_USDA=37.647
NC_035097.1	38763572	.	G	A	.	.	MAF_USDA=1.639
NC_035097.1	38763597	.	A	C	.	.	MAF_USDA=2.459
NC_035097.1	38763598	.	A	T	.	.	MAF_INRAE=8.333
NC_035097.1	38763604	.	T	A	.	.	MAF_INRAE=2.5;MAF_USDA=5.882
NC_035097.1	38763629	.	T	A	.	.	MAF_USDA=1.765
NC_035097.1	38763634	.	C	G	.	.	MAF_USDA=1.765
NC_035097.1	38763639	.	T	A	.	.	MAF_USDA=1.765
NC_035097.1	38763719	.	T	G	.	.	MAF_USDA=6.471
NC_035097.1	38763765	.	G	C	.	.	MAF_USDA=4.098
NC_035097.1	38763777	.	T	G	.	.	MAF_USDA=2.459
NC_035097.1	38763786	.	C	T	.	.	MAF_USDA=4.098
NC_035097.1	38763793	.	C	A	.	.	MAF_USDA=4.098
NC_035097.1	38763802	.	G	C	.	.	MAF_USDA=4.098
NC_035097.1	38763803	.	G	T	.	.	MAF_USDA=4.098
NC_035097.1	38763814	.	C	T	.	.	MAF_USDA=4.098
NC_035097.1	38763817	.	C	T	.	.	MAF_USDA=8.197
NC_035097.1	38763825	.	C	T	.	.	MAF_USDA=4.098
NC_035097.1	38763827	.	C	T	.	.	MAF_INRAE=4.167;MAF_USDA=4.098
NC_035097.1	38763857	.	C	T	.	.	MAF_USDA=1.639
NC_035097.1	38763914	.	C	A	.	.	MAF_USDA=2.459
NC_035097.1	38763916	.	T	A	.	.	MAF_INRAE=48.734;MAF_USDA=37.647
NC_035097.1	38763930	.	G	A	.	.	MAF_USDA=1.765
NC_035097.1	38763932	.	C	T	.	.	MAF_USDA=4.098
NC_035097.1	38764001	.	ATAA	ATAC	.	.	MAF_USDA=45.833
NC_035097.1	38764004	.	A	C	.	.	MAF_INRAE=48.734;MAF_USDA=33.607
NC_035097.1	38764034	.	T	G	.	.	MAF_INRAE=48.101;MAF_USDA=37.059
NC_035097.1	38764040	.	T	G	.	.	MAF_INRAE=48.101;MAF_USDA=37.059
NC_035097.1	38764069	.	G	A	.	.	MAF_INRAE=48.734;MAF_USDA=36.471
NC_035097.1	38764088	.	T	A	.	.	MAF_INRAE=31.646;MAF_USDA=11.176
NC_035097.1	38764119	.	A	G	.	.	MAF_USDA=1.639
NC_035097.1	38764222	.	C	A	.	.	MAF_INRAE=10.526;MAF_USDA=8.235
NC_035097.1	38764302	.	G	A	.	.	MAF_INRAE=35.0;MAF_USDA=10.417
NC_035097.1	38764320	.	C	A	.	.	MAF_USDA=15.882
NC_035097.1	38764322	.	T	A	.	.	MAF_USDA=2.459
NC_035097.1	38764424	.	T	C	.	.	MAF_USDA=1.639
NC_035097.1	38764428	.	C	A	.	.	MAF_INRAE=50.0;MAF_USDA=43.75
NC_035097.1	38764469	.	G	T	.	.	MAF_USDA=6.557
NC_035097.1	38764742	.	T	G	.	.	MAF_USDA=2.083
NC_035097.1	38764765	.	G	T	.	.	MAF_USDA=4.167
NC_035097.1	38764786	.	G	A	.	.	MAF_USDA=5.738
NC_035097.1	38764839	.	A	C	.	.	MAF_USDA=3.529
NC_035097.1	38764896	.	G	T	.	.	MAF_INRAE=2.5;MAF_USDA=2.459
NC_035097.1	38764953	.	A	G	.	.	MAF_USDA=4.167
NC_035097.1	38764984	.	A	C	.	.	MAF_USDA=2.459
NC_035097.1	38765002	.	C	G	.	.	MAF_INRAE=48.734;MAF_USDA=38.824
NC_035097.1	38765036	.	T	G	.	.	MAF_USDA=4.098
NC_035097.1	38765078	.	G	A	.	.	MAF_USDA=2.941
NC_035097.1	38765105	.	T	G	.	.	MAF_USDA=1.765
NC_035097.1	38765147	.	C	A	.	.	MAF_USDA=2.083
NC_035097.1	38765297	.	C	A	.	.	MAF_USDA=4.098
NC_035097.1	38765382	.	A	C	.	.	MAF_INRAE=10.526
NC_035097.1	38765403	.	G	T	.	.	MAF_USDA=1.639
NC_035097.1	38765409	.	A	G	.	.	MAF_INRAE=3.333
NC_035097.1	38765449	.	G	A	.	.	MAF_INRAE=50.0;MAF_USDA=39.412
NC_035097.1	38765506	.	A	T	.	.	MAF_USDA=1.765
NC_035097.1	38765897	.	C	A	.	.	MAF_USDA=6.557
NC_035097.1	38765938	.	C	T	.	.	MAF_INRAE=15.0;MAF_USDA=6.667
NC_035097.1	38766145	.	G	A	.	.	MAF_USDA=1.765
NC_035097.1	38766195	.	G	A	.	.	MAF_INRAE=4.167;MAF_USDA=4.098
NC_035097.1	38766237	.	C	T	.	.	MAF_USDA=3.279
NC_035097.1	38766272	.	C	A	.	.	MAF_USDA=3.279
NC_035097.1	38766383	.	T	C	.	.	MAF_USDA=5.882
NC_035097.1	38766402	.	G	A	.	.	MAF_INRAE=36.076;MAF_USDA=25.882
NC_035097.1	38766416	.	C	G	.	.	MAF_INRAE=50.0;MAF_USDA=36.471
NC_035097.1	38766501	.	G	A	.	.	MAF_USDA=4.098
NC_035097.1	38766561	.	C	T	.	.	MAF_INRAE=8.333;MAF_USDA=4.167
NC_035097.1	38766613	.	C	T	.	.	MAF_USDA=1.639
NC_035097.1	38766764	.	A	G	.	.	MAF_USDA=1.639
NC_035097.1	38766787	.	C	T	.	.	MAF_USDA=2.459
NC_035097.1	38767093	.	A	G	.	.	MAF_USDA=6.471
NC_035097.1	38767160	.	G	A	.	.	MAF_USDA=1.639
NC_035097.1	38767182	.	A	G	.	.	MAF_INRAE=36.709;MAF_USDA=32.353
NC_035097.1	38767254	.	C	T	.	.	MAF_USDA=6.471
NC_035097.1	38767288	.	G	A	.	.	MAF_USDA=4.098
NC_035097.1	38767424	.	G	T	.	.	MAF_INRAE=15.833;MAF_USDA=7.377
NC_035097.1	38767432	.	A	C	.	.	MAF_INRAE=36.076;MAF_USDA=30.0
NC_035097.1	38767536	.	T	A	.	.	MAF_INRAE=5.263
NC_035097.1	38767574	.	C	A	.	.	MAF_INRAE=36.076;MAF_USDA=29.762
NC_035097.1	38767582	.	C	A	.	.	MAF_INRAE=34.167;MAF_USDA=10.417
NC_035097.1	38767583	.	A	C	.	.	MAF_INRAE=3.333
NC_035097.1	38767611	.	G	C	.	.	MAF_INRAE=35.443;MAF_USDA=25.294
NC_035097.1	38767840	.	T	C	.	.	MAF_INRAE=36.076;MAF_USDA=30.0
NC_035097.1	38767844	.	C	T	.	.	MAF_USDA=1.639
NC_035097.1	38767902	.	C	A	.	.	MAF_USDA=10.417
NC_035097.1	38767931	.	A	G	.	.	MAF_INRAE=36.076;MAF_USDA=33.529
NC_035097.1	38767945	.	G	A	.	.	MAF_USDA=5.294
NC_035097.1	38767956	.	A	T	.	.	MAF_INRAE=36.076;MAF_USDA=26.471
NC_035097.1	38767963	.	T	C	.	.	MAF_INRAE=15.0;MAF_USDA=7.377
NC_035097.1	38768032	.	A	G	.	.	MAF_INRAE=2.5;MAF_USDA=10.119
NC_035097.1	38768052	.	A	C	.	.	MAF_INRAE=35.443;MAF_USDA=28.571
NC_035097.1	38768066	.	G	T	.	.	MAF_USDA=4.167
NC_035097.1	38768111	.	G	T	.	.	MAF_INRAE=35.443;MAF_USDA=28.824
NC_035097.1	38768132	.	C	T	.	.	MAF_USDA=2.353
NC_035097.1	38768145	.	C	T	.	.	MAF_USDA=2.083
NC_035097.1	38768153	.	A	T	.	.	MAF_USDA=1.639
NC_035097.1	38768164	.	G	A	.	.	MAF_USDA=3.279
NC_035097.1	38768238	.	T	C	.	.	MAF_INRAE=36.076;MAF_USDA=27.647
NC_035097.1	38768271	.	A	T	.	.	MAF_USDA=2.459
NC_035097.1	38768389	.	A	G	.	.	MAF_INRAE=36.709;MAF_USDA=31.548
NC_035097.1	38768396	.	C	T	.	.	MAF_INRAE=2.5;MAF_USDA=10.119
NC_035097.1	38768502	.	A	G	.	.	MAF_INRAE=46.203;MAF_USDA=32.941
NC_035097.1	38768513	.	C	G	.	.	MAF_USDA=5.738
NC_035097.1	38768527	.	A	G	.	.	MAF_INRAE=2.5;MAF_USDA=2.976
NC_035097.1	38768565	.	G	A	.	.	MAF_INRAE=39.241;MAF_USDA=26.786
NC_035097.1	38768655	.	G	T	.	.	MAF_USDA=4.098
NC_035097.1	38768677	.	C	G	.	.	MAF_USDA=4.098
NC_035097.1	38768738	.	G	A	.	.	MAF_USDA=4.098
NC_035097.1	38768747	.	C	T	.	.	MAF_USDA=5.738
NC_035097.1	38768766	.	A	G	.	.	MAF_USDA=5.738
NC_035097.1	38768810	.	A	G	.	.	MAF_INRAE=35.443;MAF_USDA=31.176
NC_035097.1	38768816	.	G	A	.	.	MAF_USDA=2.941
NC_035097.1	38768822	.	A	C	.	.	MAF_INRAE=11.667
NC_035097.1	38768826	.	C	T	.	.	MAF_INRAE=35.443;MAF_USDA=31.176
NC_035097.1	38768847	.	T	C	.	.	MAF_USDA=3.279
NC_035097.1	38768873	.	C	T	.	.	MAF_INRAE=2.5;MAF_USDA=3.529
NC_035097.1	38768925	.	C	A	.	.	MAF_USDA=4.167
NC_035097.1	38768974	.	G	T	.	.	MAF_INRAE=42.405;MAF_USDA=32.353
NC_035097.1	38769029	.	C	T	.	.	MAF_INRAE=15.833;MAF_USDA=6.557
NC_035097.1	38769073	.	ATTTTTTTTTTTTTT	ATTTTTTTTTTTTTG	.	.	MAF_USDA=4.167
NC_035097.1	38769093	.	A	C	.	.	MAF_INRAE=45.0;MAF_USDA=29.412
NC_035097.1	38769095	.	T	A	.	.	MAF_INRAE=45.0;MAF_USDA=29.412
NC_035097.1	38769223	.	G	A	.	.	MAF_USDA=4.098
NC_035097.1	38769294	.	A	G	.	.	MAF_INRAE=48.734;MAF_USDA=45.833
NC_035097.1	38769306	.	C	T	.	.	MAF_INRAE=2.5;MAF_USDA=10.0
NC_035097.1	38769347	.	C	T	.	.	MAF_USDA=2.459
NC_035097.1	38769360	.	T	A	.	.	MAF_INRAE=43.333
NC_035097.1	38769361	.	A	T	.	.	MAF_INRAE=49.367;MAF_USDA=35.294
NC_035097.1	38769369	.	T	A	.	.	MAF_USDA=4.167
NC_035097.1	38769371	.	C	A	.	.	MAF_USDA=4.167
NC_035097.1	38769457	.	A	C	.	.	MAF_USDA=3.279
NC_035097.1	38769479	.	C	A	.	.	MAF_INRAE=29.114;MAF_USDA=7.059
NC_035097.1	38769492	.	T	A	.	.	MAF_USDA=4.098
NC_035097.1	38769625	.	T	G	.	.	MAF_INRAE=18.333;MAF_USDA=8.235
NC_035097.1	38769648	.	A	C	.	.	MAF_USDA=4.167
NC_035097.1	38769699	.	C	A	.	.	MAF_INRAE=36.076;MAF_USDA=33.333
NC_035097.1	38769709	.	C	T	.	.	MAF_INRAE=31.013;MAF_USDA=10.588
NC_035097.1	38769760	.	G	A	.	.	MAF_INRAE=36.076;MAF_USDA=28.824
NC_035097.1	38769803	.	T	A	.	.	MAF_INRAE=16.667
NC_035097.1	38769895	.	G	A	.	.	MAF_INRAE=2.5;MAF_USDA=5.882
NC_035097.1	38769944	.	C	T	.	.	MAF_INRAE=2.5;MAF_USDA=3.529
NC_035097.1	38770017	.	T	G	.	.	MAF_USDA=4.098
NC_035097.1	38770158	.	C	T	.	.	MAF_USDA=1.639
NC_035097.1	38770159	.	G	A	.	.	MAF_USDA=4.167
NC_035097.1	38770221	.	C	T	.	.	MAF_INRAE=21.053;MAF_USDA=35.882
NC_035097.1	38770385	.	C	T	.	.	MAF_USDA=6.557
NC_035097.1	38770423	.	A	C	.	.	MAF_USDA=2.083
NC_035097.1	38770457	.	C	T	.	.	MAF_INRAE=5.263;MAF_USDA=1.639
NC_035097.1	38770500	.	C	A	.	.	MAF_USDA=1.639
NC_035097.1	38770513	.	T	C	.	.	MAF_USDA=3.279
NC_035097.1	38770576	.	A	T	.	.	MAF_INRAE=3.333
NC_035097.1	38770837	.	A	G	.	.	MAF_USDA=4.918
NC_035097.1	38770881	.	G	T	.	.	MAF_USDA=1.639
NC_035097.1	38770920	.	T	G	.	.	MAF_USDA=8.333
NC_035097.1	38770921	.	C	A	.	.	MAF_INRAE=2.5;MAF_USDA=8.333
NC_035097.1	38770923	.	A	T	.	.	MAF_INRAE=2.5;MAF_USDA=10.0
NC_035097.1	38771038	.	A	G	.	.	MAF_INRAE=36.076;MAF_USDA=23.529
NC_035097.1	38771043	.	C	A	.	.	MAF_USDA=1.176
NC_035097.1	38771077	.	T	A	.	.	MAF_INRAE=42.5;MAF_USDA=31.25
NC_035097.1	38771139	.	C	T	.	.	MAF_USDA=1.639
NC_035097.1	38771483	.	G	T	.	.	MAF_INRAE=35.443;MAF_USDA=30.0
NC_035097.1	38771490	.	T	C	.	.	MAF_USDA=1.639
NC_035097.1	38771541	.	A	C	.	.	MAF_USDA=4.167
NC_035097.1	38771683	.	A	G	.	.	MAF_INRAE=2.5;MAF_USDA=4.706
NC_035097.1	38771820	.	A	T	.	.	MAF_INRAE=2.5;MAF_USDA=2.941
NC_035097.1	38771867	.	T	C	.	.	MAF_USDA=4.167
NC_035097.1	38771868	.	C	A	.	.	MAF_USDA=4.167
NC_035097.1	38771952	.	A	G	.	.	MAF_USDA=6.557
NC_035097.1	38772038	.	G	T	.	.	MAF_USDA=3.279
NC_035097.1	38772123	.	A	G	.	.	MAF_USDA=2.459
NC_035097.1	38772144	.	G	A	.	.	MAF_INRAE=10.526
NC_035097.1	38772203	.	T	C	.	.	MAF_INRAE=10.526;MAF_USDA=11.176
NC_035097.1	38772235	.	A	T	.	.	MAF_INRAE=12.5;MAF_USDA=1.639
NC_035097.1	38772281	.	C	A	.	.	MAF_INRAE=30.38;MAF_USDA=5.738
NC_035097.1	38772609	.	G	T	.	.	MAF_INRAE=35.443;MAF_USDA=24.405
NC_035097.1	38772742	.	G	T	.	.	MAF_USDA=2.459
NC_035097.1	38772854	.	G	A	.	.	MAF_USDA=4.167
NC_035097.1	38772894	.	C	G	.	.	MAF_USDA=4.167
NC_035097.1	38772908	.	A	G	.	.	MAF_USDA=2.083
NC_035097.1	38773072	.	A	G	.	.	MAF_INRAE=2.5;MAF_USDA=9.412
NC_035097.1	38773099	.	G	T	.	.	MAF_INRAE=8.333
NC_035097.1	38773135	.	A	G	.	.	MAF_INRAE=34.167;MAF_USDA=10.417
NC_035097.1	38773261	.	G	A	.	.	MAF_USDA=4.098
NC_035097.1	38773290	.	T	C	.	.	MAF_INRAE=31.013;MAF_USDA=11.765
NC_035097.1	38773437	.	C	T	.	.	MAF_INRAE=11.667
NC_035097.1	38773564	.	A	C	.	.	MAF_INRAE=2.5;MAF_USDA=3.529
NC_035097.1	38773595	.	T	C	.	.	MAF_USDA=1.639
NC_035097.1	38773642	.	A	G	.	.	MAF_INRAE=3.333;MAF_USDA=4.098
NC_035097.1	38773703	.	T	A	.	.	MAF_USDA=2.083
NC_035097.1	38773727	.	A	C	.	.	MAF_INRAE=24.684;MAF_USDA=6.557
NC_035097.1	38773730	.	T	G	.	.	MAF_INRAE=46.835;MAF_USDA=44.118
NC_035097.1	38773752	.	T	A	.	.	MAF_INRAE=20.833;MAF_USDA=20.588
NC_035097.1	38773806	.	A	G	.	.	MAF_INRAE=6.329;MAF_USDA=12.5
NC_035097.1	38773850	.	A	C	.	.	MAF_INRAE=17.5;MAF_USDA=10.417
NC_035097.1	38773858	.	T	G	.	.	MAF_INRAE=5.263;MAF_USDA=7.059
NC_035097.1	38773985	.	A	G	.	.	MAF_INRAE=4.43;MAF_USDA=10.588
NC_035097.1	38774064	.	T	G	.	.	MAF_USDA=3.529
NC_035097.1	38774261	.	A	G	.	.	MAF_USDA=1.765
NC_035097.1	38774376	.	G	A	.	.	MAF_USDA=2.459
NC_035097.1	38774485	.	T	G	.	.	MAF_USDA=2.083
NC_035097.1	38774521	.	C	T	.	.	MAF_INRAE=44.937;MAF_USDA=30.588
NC_035097.1	38774708	.	C	T	.	.	MAF_INRAE=24.684;MAF_USDA=34.118
NC_035097.1	38774875	.	A	C	.	.	MAF_USDA=6.557
NC_035097.1	38774915	.	T	C	.	.	MAF_USDA=1.639
NC_035097.1	38774937	.	A	G	.	.	MAF_USDA=2.5
NC_035097.1	38774972	.	G	A	.	.	MAF_USDA=4.167
NC_035097.1	38774985	.	C	A	.	.	MAF_USDA=3.333
NC_035097.1	38775050	.	T	G	.	.	MAF_USDA=1.639
NC_035097.1	38775169	.	G	A	.	.	MAF_USDA=1.639
NC_035097.1	38775170	.	T	G	.	.	MAF_USDA=2.083
NC_035097.1	38775174	.	C	T	.	.	MAF_INRAE=14.557;MAF_USDA=24.118
NC_035097.1	38775308	.	G	A	.	.	MAF_INRAE=4.43;MAF_USDA=3.279
NC_035097.1	38775331	.	T	C	.	.	MAF_USDA=1.765
NC_035097.1	38775352	.	C	T	.	.	MAF_USDA=1.765
NC_035097.1	38775384	.	G	A	.	.	MAF_USDA=5.738
NC_035097.1	38775547	.	C	A	.	.	MAF_INRAE=8.333
NC_035097.1	38775575	.	T	C	.	.	MAF_INRAE=24.684;MAF_USDA=30.588
NC_035097.1	38775695	.	A	G	.	.	MAF_INRAE=24.051;MAF_USDA=30.0
NC_035097.1	38775771	.	A	T	.	.	MAF_INRAE=3.797
NC_035097.1	38775786	.	A	T	.	.	MAF_INRAE=4.167;MAF_USDA=3.279
NC_035097.1	38775842	.	A	G	.	.	MAF_USDA=5.882
NC_035097.1	38775870	.	G	T	.	.	MAF_USDA=4.167
NC_035097.1	38775894	.	C	A	.	.	MAF_INRAE=12.025;MAF_USDA=20.588
NC_035097.1	38775921	.	G	T	.	.	MAF_INRAE=4.167;MAF_USDA=3.279
NC_035097.1	38776025	.	G	T	.	.	MAF_USDA=1.765
NC_035097.1	38776136	.	G	T	.	.	MAF_INRAE=5.696;MAF_USDA=11.176
NC_035097.1	38776285	.	A	C	.	.	MAF_INRAE=3.333;MAF_USDA=3.279
NC_035097.1	38776325	.	C	T	.	.	MAF_USDA=1.639
NC_035097.1	38776326	.	G	A	.	.	MAF_INRAE=11.667;MAF_USDA=5.738
NC_035097.1	38776446	.	G	A	.	.	MAF_USDA=12.5
NC_035097.1	38776817	.	G	T	.	.	MAF_INRAE=17.5;MAF_USDA=10.417
NC_035097.1	38776857	.	C	A	.	.	MAF_USDA=2.083
NC_035097.1	38777087	.	A	C	.	.	MAF_USDA=6.471
NC_035097.1	38777116	.	G	A	.	.	MAF_INRAE=17.089;MAF_USDA=25.294
NC_035097.1	38777159	.	A	T	.	.	MAF_INRAE=35.0;MAF_USDA=15.294
NC_035097.1	38777263	.	G	A	.	.	MAF_INRAE=26.582;MAF_USDA=19.412
NC_035097.1	38777314	.	A	G	.	.	MAF_USDA=3.279
NC_035097.1	38777359	.	A	T	.	.	MAF_INRAE=4.167;MAF_USDA=3.529
NC_035097.1	38777389	.	T	C	.	.	MAF_USDA=3.279
NC_035097.1	38777432	.	C	T	.	.	MAF_INRAE=12.658;MAF_USDA=19.412
NC_035097.1	38777484	.	A	T	.	.	MAF_INRAE=39.241;MAF_USDA=14.706
NC_035097.1	38777540	.	T	G	.	.	MAF_INRAE=12.025;MAF_USDA=34.118
NC_035097.1	38777861	.	C	A	.	.	MAF_INRAE=24.684;MAF_USDA=7.377
NC_035097.1	38777875	.	G	A	.	.	MAF_INRAE=12.025;MAF_USDA=19.412
NC_035097.1	38777929	.	T	G	.	.	MAF_USDA=2.459
NC_035097.1	38777986	.	G	A	.	.	MAF_INRAE=8.333
NC_035097.1	38778063	.	C	T	.	.	MAF_INRAE=12.025;MAF_USDA=21.765
NC_035097.1	38778100	.	G	T	.	.	MAF_USDA=4.167
NC_035097.1	38778135	.	G	T	.	.	MAF_USDA=1.765
NC_035097.1	38778195	.	T	A	.	.	MAF_INRAE=8.333
NC_035097.1	38778196	.	T	C	.	.	MAF_INRAE=8.333
NC_035097.1	38778209	.	A	G	.	.	MAF_INRAE=3.797;MAF_USDA=18.824
NC_035097.1	38778227	.	T	A	.	.	MAF_USDA=10.656
NC_035097.1	38778231	.	G	A	.	.	MAF_USDA=7.059
NC_035097.1	38778266	.	A	C	.	.	MAF_INRAE=12.658;MAF_USDA=22.941
NC_035097.1	38778281	.	T	C	.	.	MAF_USDA=4.098
NC_035097.1	38778382	.	T	C	.	.	MAF_USDA=4.706
NC_035097.1	38778397	.	G	T	.	.	MAF_INRAE=2.5
NC_035097.1	38778413	.	T	A	.	.	MAF_INRAE=4.43;MAF_USDA=11.765
NC_035097.1	38778532	.	A	T	.	.	MAF_INRAE=18.987;MAF_USDA=34.118
NC_035097.1	38778691	.	T	G	.	.	MAF_USDA=15.882
NC_035097.1	38778696	.	A	G	.	.	MAF_INRAE=17.089;MAF_USDA=35.882
NC_035097.1	38778739	.	G	A	.	.	MAF_USDA=7.059
NC_035097.1	38778741	.	G	A	.	.	MAF_INRAE=4.167
NC_035097.1	38778744	.	T	C	.	.	MAF_USDA=15.882
NC_035097.1	38778754	.	T	A	.	.	MAF_INRAE=4.43;MAF_USDA=12.353
NC_035097.1	38778791	.	C	T	.	.	MAF_USDA=1.639
NC_035097.1	38778795	.	A	G	.	.	MAF_INRAE=17.089;MAF_USDA=34.706
NC_035097.1	38778873	.	A	T	.	.	MAF_INRAE=12.658;MAF_USDA=31.176
NC_035097.1	38778882	.	T	A	.	.	MAF_USDA=2.459
NC_035097.1	38778920	.	G	A	.	.	MAF_USDA=8.197
NC_035097.1	38778926	.	C	A	.	.	MAF_INRAE=12.658;MAF_USDA=21.765
NC_035097.1	38778962	.	G	A	.	.	MAF_INRAE=12.658;MAF_USDA=24.118
NC_035097.1	38778971	.	T	G	.	.	MAF_INRAE=4.43;MAF_USDA=3.279
NC_035097.1	38779003	.	C	G	.	.	MAF_USDA=4.098
NC_035097.1	38779080	.	A	G	.	.	MAF_INRAE=12.025;MAF_USDA=21.765
NC_035097.1	38779105	.	A	C	.	.	MAF_USDA=2.459
NC_035097.1	38779117	.	A	T	.	.	MAF_USDA=2.459
NC_035097.1	38779119	.	C	A	.	.	MAF_USDA=2.459
NC_035097.1	38779120	.	C	T	.	.	MAF_USDA=2.459
NC_035097.1	38779123	.	G	A	.	.	MAF_USDA=2.459
NC_035097.1	38779189	.	G	T	.	.	MAF_USDA=5.882
NC_035097.1	38779259	.	A	C	.	.	MAF_USDA=10.656
NC_035097.1	38779321	.	G	A	.	.	MAF_INRAE=12.658
NC_035097.1	38779345	.	C	T	.	.	MAF_USDA=1.639
NC_035097.1	38779383	.	G	A	.	.	MAF_USDA=3.279
NC_035097.1	38779414	.	T	G	.	.	MAF_USDA=6.25
NC_035097.1	38779491	.	C	A	.	.	MAF_USDA=4.167
NC_035097.1	38779493	.	G	A	.	.	MAF_INRAE=50.0;MAF_USDA=14.706
NC_035097.1	38779515	.	T	G	.	.	MAF_INRAE=30.38;MAF_USDA=15.882
NC_035097.1	38779539	.	G	A	.	.	MAF_USDA=2.459
NC_035097.1	38779556	.	C	T	.	.	MAF_INRAE=15.789
NC_035097.1	38779590	.	T	C	.	.	MAF_USDA=4.167
NC_035097.1	38779601	.	T	C	.	.	MAF_USDA=29.167
NC_035097.1	38779624	.	T	G	.	.	MAF_INRAE=17.722;MAF_USDA=45.294
NC_035097.1	38779692	.	C	T	.	.	MAF_INRAE=11.667
NC_035097.1	38779756	.	G	A	.	.	MAF_INRAE=12.658;MAF_USDA=23.529
NC_035097.1	38779821	.	G	A	.	.	MAF_USDA=4.167
NC_035097.1	38779876	.	T	C	.	.	MAF_USDA=2.459
NC_035097.1	38779951	.	T	G	.	.	MAF_USDA=3.529
NC_035097.1	38779957	.	A	G	.	.	MAF_INRAE=10.526;MAF_USDA=26.471
NC_035097.1	38779995	.	C	T	.	.	MAF_USDA=2.941
NC_035097.1	38780026	.	T	A	.	.	MAF_USDA=25.0
NC_035097.1	38780100	.	A	G	.	.	MAF_USDA=25.0
NC_035097.1	38780217	.	A	C	.	.	MAF_USDA=1.639
NC_035097.1	38780254	.	T	A	.	.	MAF_INRAE=2.5;MAF_USDA=30.588
NC_035097.1	38780324	.	C	T	.	.	MAF_USDA=1.639
NC_035097.1	38780360	.	G	A	.	.	MAF_USDA=10.417
NC_035097.1	38780484	.	C	A	.	.	MAF_USDA=2.353
NC_035097.1	38780498	.	T	G	.	.	MAF_USDA=3.279
NC_035097.1	38780528	.	A	T	.	.	MAF_USDA=1.639
NC_035097.1	38780584	.	T	C	.	.	MAF_INRAE=4.43;MAF_USDA=27.059
NC_035097.1	38780601	.	C	T	.	.	MAF_USDA=8.197
NC_035097.1	38780627	.	A	C	.	.	MAF_USDA=3.529
NC_035097.1	38780637	.	C	G	.	.	MAF_INRAE=12.658;MAF_USDA=19.412
NC_035097.1	38780723	.	G	A	.	.	MAF_USDA=4.167
NC_035097.1	38780736	.	C	G	.	.	MAF_INRAE=4.43;MAF_USDA=26.471
NC_035097.1	38780769	.	C	T	.	.	MAF_INRAE=47.5;MAF_USDA=14.118
NC_035097.1	38780778	.	A	G	.	.	MAF_INRAE=4.43;MAF_USDA=18.235
NC_035097.1	38780958	.	A	C	.	.	MAF_USDA=2.083
NC_035097.1	38780987	.	G	C	.	.	MAF_INRAE=4.43;MAF_USDA=20.833
NC_035097.1	38781083	.	A	G	.	.	MAF_USDA=2.083
NC_035097.1	38781085	.	A	G	.	.	MAF_USDA=2.083
NC_035097.1	38781086	.	G	T	.	.	MAF_USDA=1.639
NC_035097.1	38781123	.	T	G	.	.	MAF_INRAE=4.43;MAF_USDA=22.353
NC_035097.1	38781242	.	T	G	.	.	MAF_USDA=11.765
NC_035097.1	38781267	.	A	C	.	.	MAF_USDA=2.941
NC_035097.1	38781289	.	G	A	.	.	MAF_INRAE=12.658;MAF_USDA=25.294
NC_035097.1	38781322	.	G	T	.	.	MAF_USDA=6.557
NC_035097.1	38781484	.	G	A	.	.	MAF_USDA=2.941
NC_035097.1	38781521	.	G	T	.	.	MAF_USDA=4.167
NC_035097.1	38781538	.	C	T	.	.	MAF_USDA=2.459
NC_035097.1	38781566	.	A	G	.	.	MAF_USDA=2.941
NC_035097.1	38781715	.	C	T	.	.	MAF_INRAE=48.734;MAF_USDA=13.529
NC_035097.1	38781785	.	G	C	.	.	MAF_USDA=1.639
NC_035097.1	38781826	.	G	A	.	.	MAF_INRAE=2.5;MAF_USDA=4.706
NC_035097.1	38781917	.	C	A	.	.	MAF_INRAE=12.658;MAF_USDA=25.294
NC_035097.1	38782005	.	G	A	.	.	MAF_USDA=1.639
NC_035097.1	38782015	.	T	A	.	.	MAF_INRAE=4.43;MAF_USDA=18.235
NC_035097.1	38782040	.	T	C	.	.	MAF_USDA=2.941
NC_035097.1	38782041	.	T	C	.	.	MAF_USDA=2.941
NC_035097.1	38782047	.	C	T	.	.	MAF_USDA=2.459
NC_035097.1	38782078	.	T	C	.	.	MAF_INRAE=4.43;MAF_USDA=25.0
NC_035097.1	38782157	.	G	T	.	.	MAF_USDA=3.279
NC_035097.1	38782158	.	C	T	.	.	MAF_USDA=3.279
NC_035097.1	38782244	.	G	T	.	.	MAF_INRAE=17.5;MAF_USDA=10.417
NC_035097.1	38782266	.	T	C	.	.	MAF_INRAE=10.526;MAF_USDA=29.268
NC_035097.1	38782285	.	G	A	.	.	MAF_INRAE=17.5
NC_035097.1	38782312	.	C	A	.	.	MAF_USDA=1.667
NC_035097.1	38782327	.	T	A	.	.	MAF_USDA=2.976
NC_035097.1	38782367	.	G	A	.	.	MAF_USDA=1.639
NC_035097.1	38782402	.	C	T	.	.	MAF_USDA=1.639
NC_035097.1	38782417	.	T	G	.	.	MAF_USDA=1.639
NC_035097.1	38782483	.	T	G	.	.	MAF_USDA=2.083
NC_035097.1	38782485	.	G	A	.	.	MAF_USDA=2.083
NC_035097.1	38782509	.	A	T	.	.	MAF_USDA=2.353
NC_035097.1	38782528	.	A	G	.	.	MAF_USDA=39.583
NC_035097.1	38782689	.	A	T	.	.	MAF_INRAE=4.43;MAF_USDA=17.059
NC_035097.1	38782699	.	G	A	.	.	MAF_INRAE=4.43;MAF_USDA=17.059
NC_035097.1	38782708	.	C	T	.	.	MAF_USDA=3.529
NC_035097.1	38782713	.	A	G	.	.	MAF_USDA=3.279
NC_035097.1	38782749	.	C	T	.	.	MAF_INRAE=4.43;MAF_USDA=28.824
NC_035097.1	38782751	.	C	T	.	.	MAF_USDA=3.279
NC_035097.1	38782797	.	G	A	.	.	MAF_USDA=7.377
NC_035097.1	38782798	.	G	T	.	.	MAF_INRAE=4.43
NC_035097.1	38782840	.	G	A	.	.	MAF_INRAE=4.43;MAF_USDA=18.235
NC_035097.1	38782852	.	T	A	.	.	MAF_USDA=7.377
NC_035097.1	38782892	.	G	T	.	.	MAF_INRAE=24.684;MAF_USDA=3.279
NC_035097.1	38782974	.	C	G	.	.	MAF_INRAE=4.43;MAF_USDA=31.176
NC_035097.1	38782981	.	T	A	.	.	MAF_USDA=2.459
NC_035097.1	38783001	.	G	T	.	.	MAF_USDA=2.353
NC_035097.1	38783027	.	C	A	.	.	MAF_USDA=2.353
NC_035097.1	38783037	.	T	C	.	.	MAF_INRAE=4.43;MAF_USDA=31.765
NC_035097.1	38783079	.	C	T	.	.	MAF_USDA=4.918
NC_035097.1	38783098	.	G	T	.	.	MAF_USDA=9.016
NC_035097.1	38783140	.	G	A	.	.	MAF_INRAE=5.063;MAF_USDA=31.176
NC_035097.1	38783159	.	G	C	.	.	MAF_INRAE=12.658;MAF_USDA=27.647
NC_035097.1	38783189	.	A	G	.	.	MAF_USDA=2.083
NC_035097.1	38783212	.	G	C	.	.	MAF_INRAE=4.43;MAF_USDA=18.235
NC_035097.1	38783251	.	A	G	.	.	MAF_INRAE=17.722;MAF_USDA=40.588
NC_035097.1	38783266	.	A	T	.	.	MAF_USDA=1.639
NC_035097.1	38783352	.	C	T	.	.	MAF_USDA=2.459
NC_035097.1	38783369	.	C	G	.	.	MAF_USDA=6.471
NC_035097.1	38783477	.	T	A	.	.	MAF_INRAE=17.089;MAF_USDA=41.765
NC_035097.1	38783480	.	G	A	.	.	MAF_INRAE=12.658;MAF_USDA=27.059
NC_035097.1	38783482	.	C	T	.	.	MAF_USDA=4.098
NC_035097.1	38783531	.	G	C	.	.	MAF_USDA=3.279
NC_035097.1	38783591	.	G	T	.	.	MAF_USDA=2.083
NC_035097.1	38783606	.	A	C	.	.	MAF_INRAE=4.43;MAF_USDA=27.647
NC_035097.1	38783725	.	T	C	.	.	MAF_USDA=3.529
NC_035097.1	38783786	.	G	A	.	.	MAF_USDA=2.459
NC_035097.1	38783812	.	C	T	.	.	MAF_INRAE=16.667;MAF_USDA=1.639
NC_035097.1	38783878	.	A	G	.	.	MAF_USDA=8.333
NC_035097.1	38783901	.	G	T	.	.	MAF_USDA=3.333
NC_035097.1	38783945	.	T	C	.	.	MAF_USDA=2.5
NC_035097.1	38783970	.	C	T	.	.	MAF_INRAE=12.658;MAF_USDA=27.976
NC_035097.1	38784002	.	C	T	.	.	MAF_INRAE=2.632
NC_035097.1	38784024	.	T	A	.	.	MAF_INRAE=12.658;MAF_USDA=27.647
NC_035097.1	38784043	.	G	T	.	.	MAF_USDA=2.941
NC_035097.1	38784050	.	T	C	.	.	MAF_INRAE=4.43;MAF_USDA=18.235
NC_035097.1	38784079	.	A	G	.	.	MAF_INRAE=12.658;MAF_USDA=28.235
NC_035097.1	38784080	.	C	T	.	.	MAF_USDA=4.098
NC_035097.1	38784166	.	G	C	.	.	MAF_USDA=1.765
NC_035097.1	38784180	.	G	A	.	.	MAF_USDA=33.333
NC_035097.1	38784212	.	G	A	.	.	MAF_USDA=9.016
NC_035097.1	38784272	.	C	T	.	.	MAF_INRAE=4.43;MAF_USDA=19.412
NC_035097.1	38784291	.	T	A	.	.	MAF_INRAE=12.658;MAF_USDA=27.647
NC_035097.1	38784348	.	T	A	.	.	MAF_USDA=1.639
NC_035097.1	38784404	.	G	T	.	.	MAF_INRAE=4.43;MAF_USDA=21.176
NC_035097.1	38784468	.	C	T	.	.	MAF_INRAE=4.43;MAF_USDA=14.706
NC_035097.1	38784502	.	C	T	.	.	MAF_INRAE=48.734;MAF_USDA=14.118
NC_035097.1	38784505	.	C	T	.	.	MAF_USDA=3.529
NC_035097.1	38784572	.	C	T	.	.	MAF_USDA=8.197
NC_035097.1	38784578	.	T	C	.	.	MAF_USDA=3.279
NC_035097.1	38784619	.	C	T	.	.	MAF_INRAE=12.025;MAF_USDA=24.706
NC_035097.1	38784661	.	C	A	.	.	MAF_USDA=3.279
NC_035097.1	38784662	.	C	T	.	.	MAF_USDA=3.279
NC_035097.1	38784690	.	C	T	.	.	MAF_USDA=4.167
NC_035097.1	38784773	.	G	A	.	.	MAF_INRAE=18.987;MAF_USDA=28.235
NC_035097.1	38784786	.	A	C	.	.	MAF_INRAE=4.43;MAF_USDA=14.706
NC_035097.1	38784814	.	T	C	.	.	MAF_USDA=7.377
NC_035097.1	38784871	.	T	C	.	.	MAF_USDA=1.639
NC_035097.1	38784875	.	G	C	.	.	MAF_INRAE=2.5;MAF_USDA=1.765
NC_035097.1	38784879	.	G	T	.	.	MAF_INRAE=4.43;MAF_USDA=25.0
NC_035097.1	38784914	.	A	G	.	.	MAF_USDA=2.083
NC_035097.1	38784981	.	A	T	.	.	MAF_INRAE=17.089;MAF_USDA=32.353
NC_035097.1	38785049	.	T	C	.	.	MAF_INRAE=30.38;MAF_USDA=11.765
NC_035097.1	38785063	.	T	G	.	.	MAF_USDA=6.471
NC_035097.1	38785068	.	A	G	.	.	MAF_USDA=11.475
NC_035097.1	38785072	.	T	G	.	.	MAF_USDA=6.471
NC_035097.1	38785092	.	C	T	.	.	MAF_INRAE=2.5;MAF_USDA=1.765
NC_035097.1	38785189	.	G	A	.	.	MAF_USDA=4.167
NC_035097.1	38785254	.	C	A	.	.	MAF_USDA=3.049
NC_035097.1	38785309	.	C	T	.	.	MAF_USDA=3.049
NC_035097.1	38785321	.	G	A	.	.	MAF_USDA=3.659
NC_035097.1	38785404	.	A	T	.	.	MAF_USDA=1.724
NC_035097.1	38785429	.	T	G	.	.	MAF_USDA=4.167
NC_035097.1	38785462	.	G	T	.	.	MAF_USDA=7.759
NC_035097.1	38785496	.	ACGTGCCCAAAGTAAACTGCC	ACGTGCCCAAAGTAAACTGCT	.	.	MAF_USDA=20.833
NC_035097.1	38785516	.	C	T	.	.	MAF_USDA=12.069
NC_035097.1	38785621	.	G	T	.	.	MAF_INRAE=48.101;MAF_USDA=14.706
NC_035097.1	38785628	.	T	C	.	.	MAF_USDA=2.353
NC_035097.1	38785661	.	A	T	.	.	MAF_INRAE=12.658;MAF_USDA=24.118
NC_035097.1	38785667	.	T	G	.	.	MAF_USDA=27.083
NC_035097.1	38785669	.	C	T	.	.	MAF_USDA=27.083
NC_035097.1	38785671	.	G	T	.	.	MAF_INRAE=10.0;MAF_USDA=27.083
NC_035097.1	38785677	.	C	G	.	.	MAF_INRAE=12.658;MAF_USDA=27.083
NC_035097.1	38785690	.	T	C	.	.	MAF_USDA=5.738
NC_035097.1	38785708	.	C	A	.	.	MAF_USDA=4.167
NC_035097.1	38785735	.	T	G	.	.	MAF_USDA=3.529
NC_035097.1	38785738	.	C	A	.	.	MAF_USDA=1.639
NC_035097.1	38785750	.	C	A	.	.	MAF_INRAE=2.5;MAF_USDA=1.176
NC_035097.1	38785776	.	G	C	.	.	MAF_USDA=2.459
NC_035097.1	38785810	.	C	T	.	.	MAF_USDA=2.353
NC_035097.1	38785811	.	G	T	.	.	MAF_USDA=2.353
NC_035097.1	38785862	.	A	G	.	.	MAF_USDA=2.353
NC_035097.1	38785865	.	C	T	.	.	MAF_INRAE=2.5;MAF_USDA=17.059
NC_035097.1	38785874	.	C	T	.	.	MAF_USDA=2.459
NC_035097.1	38785961	.	C	T	.	.	MAF_USDA=2.941
NC_035097.1	38785969	.	G	C	.	.	MAF_USDA=4.167
NC_035097.1	38786024	.	T	A	.	.	MAF_USDA=6.557
NC_035097.1	38786033	.	G	A	.	.	MAF_INRAE=4.43;MAF_USDA=37.059
NC_035097.1	38786062	.	G	T	.	.	MAF_USDA=3.279
NC_035097.1	38786086	.	C	T	.	.	MAF_USDA=3.279
NC_035097.1	38786118	.	C	T	.	.	MAF_INRAE=4.43;MAF_USDA=35.882
NC_035097.1	38786148	.	G	A	.	.	MAF_INRAE=15.19;MAF_USDA=7.059
NC_035097.1	38786220	.	T	C	.	.	MAF_USDA=3.529
NC_035097.1	38786271	.	T	A	.	.	MAF_USDA=1.639
NC_035097.1	38786292	.	G	A	.	.	MAF_USDA=2.353
NC_035097.1	38786388	.	T	G	.	.	MAF_USDA=12.353
NC_035097.1	38786390	.	A	C	.	.	MAF_USDA=1.639
NC_035097.1	38786446	.	A	G	.	.	MAF_INRAE=4.43;MAF_USDA=26.471
NC_035097.1	38786475	.	G	A	.	.	MAF_INRAE=31.646;MAF_USDA=11.765
NC_035097.1	38786494	.	A	C	.	.	MAF_USDA=3.279
NC_035097.1	38786497	.	G	T	.	.	MAF_USDA=2.353
NC_035097.1	38786555	.	T	C	.	.	MAF_USDA=6.557
NC_035097.1	38786631	.	C	G	.	.	MAF_INRAE=4.43;MAF_USDA=27.059
NC_035097.1	38786705	.	A	T	.	.	MAF_USDA=1.639
NC_035097.1	38786720	.	G	A	.	.	MAF_INRAE=31.013;MAF_USDA=11.176
NC_035097.1	38786726	.	A	G	.	.	MAF_INRAE=4.43;MAF_USDA=18.235
NC_035097.1	38786783	.	T	C	.	.	MAF_INRAE=2.632
NC_035097.1	38786891	.	C	T	.	.	MAF_USDA=2.941
NC_035097.1	38786936	.	G	A	.	.	MAF_USDA=3.279
NC_035097.1	38786994	.	T	C	.	.	MAF_USDA=1.639
NC_035097.1	38787011	.	A	C	.	.	MAF_INRAE=4.43;MAF_USDA=30.0
NC_035097.1	38787044	.	C	G	.	.	MAF_USDA=6.557
NC_035097.1	38787059	.	C	A	.	.	MAF_INRAE=4.43;MAF_USDA=17.059
NC_035097.1	38787116	.	C	G	.	.	MAF_INRAE=16.667
NC_035097.1	38787149	.	T	G	.	.	MAF_INRAE=4.43;MAF_USDA=29.167
NC_035097.1	38787239	.	C	T	.	.	MAF_USDA=2.459
NC_035097.1	38787243	.	C	T	.	.	MAF_USDA=1.765
NC_035097.1	38787245	.	T	A	.	.	MAF_INRAE=4.43;MAF_USDA=25.882
NC_035097.1	38787323	.	T	C	.	.	MAF_INRAE=30.38;MAF_USDA=12.5
NC_035097.1	38787326	.	A	C	.	.	MAF_INRAE=4.43;MAF_USDA=24.118
NC_035097.1	38787363	.	C	A	.	.	MAF_USDA=1.639
NC_035097.1	38787377	.	T	A	.	.	MAF_USDA=4.098
NC_035097.1	38787391	.	G	A	.	.	MAF_USDA=5.294
NC_035097.1	38787460	.	C	T	.	.	MAF_USDA=4.167
NC_035097.1	38787502	.	C	A	.	.	MAF_INRAE=4.43;MAF_USDA=25.0
NC_035097.1	38787607	.	TAATTCTAAATAATAA	TAATTCTAAATAATAC	.	.	MAF_USDA=37.5
NC_035097.1	38787622	.	A	C	.	.	MAF_INRAE=31.579
NC_035097.1	38787656	.	A	G	.	.	MAF_USDA=2.083
NC_035097.1	38787691	.	T	A	.	.	MAF_INRAE=10.526;MAF_USDA=35.417
NC_035097.1	38787785	.	T	C	.	.	MAF_INRAE=3.797;MAF_USDA=28.235
NC_035097.1	38787813	.	T	A	.	.	MAF_USDA=4.167
NC_035097.1	38787827	.	A	T	.	.	MAF_USDA=3.279
NC_035097.1	38787859	.	T	A	.	.	MAF_INRAE=16.667
NC_035097.1	38787887	.	A	C	.	.	MAF_USDA=3.279
NC_035097.1	38787916	.	A	G	.	.	MAF_USDA=2.353
NC_035097.1	38787945	.	G	T	.	.	MAF_USDA=2.353
NC_035097.1	38787955	.	A	G	.	.	MAF_INRAE=4.43;MAF_USDA=23.529
NC_035097.1	38788045	.	T	A	.	.	MAF_INRAE=4.43;MAF_USDA=30.0
NC_035097.1	38788136	.	G	A	.	.	MAF_USDA=8.197
NC_035097.1	38788140	.	T	G	.	.	MAF_USDA=4.167
NC_035097.1	38788148	.	C	T	.	.	MAF_USDA=3.279
NC_035097.1	38788203	.	A	G	.	.	MAF_USDA=1.639
NC_035097.1	38788230	.	A	G	.	.	MAF_USDA=4.098
NC_035097.1	38788256	.	T	A	.	.	MAF_INRAE=4.43;MAF_USDA=31.176
NC_035097.1	38788291	.	T	G	.	.	MAF_INRAE=4.43;MAF_USDA=24.118
NC_035097.1	38788374	.	A	C	.	.	MAF_USDA=7.377
NC_035097.1	38788376	.	T	A	.	.	MAF_INRAE=50.0;MAF_USDA=15.882
NC_035097.1	38788405	.	G	T	.	.	MAF_INRAE=30.38;MAF_USDA=12.353
NC_035097.1	38788411	.	G	T	.	.	MAF_USDA=2.353
NC_035097.1	38788413	.	G	T	.	.	MAF_USDA=3.529
NC_035097.1	38788463	.	A	C	.	.	MAF_USDA=3.529
NC_035097.1	38788478	.	T	C	.	.	MAF_USDA=1.639
NC_035097.1	38788555	.	T	C	.	.	MAF_USDA=3.279
NC_035097.1	38788833	.	G	T	.	.	MAF_INRAE=4.43;MAF_USDA=17.059
NC_035097.1	38788856	.	T	G	.	.	MAF_USDA=4.098
NC_035097.1	38788894	.	C	T	.	.	MAF_USDA=3.279
NC_035097.1	38788908	.	G	C	.	.	MAF_INRAE=1.667
NC_035097.1	38788913	.	A	G	.	.	MAF_INRAE=4.43;MAF_USDA=17.059
NC_035097.1	38788925	.	A	C	.	.	MAF_USDA=1.639
NC_035097.1	38788943	.	G	A	.	.	MAF_INRAE=3.797
NC_035097.1	38788976	.	C	G	.	.	MAF_INRAE=4.167
NC_035097.1	38789049	.	T	G	.	.	MAF_USDA=2.459
NC_035097.1	38789100	.	G	A	.	.	MAF_USDA=1.639
NC_035097.1	38789107	.	C	A	.	.	MAF_INRAE=30.38;MAF_USDA=14.118
NC_035097.1	38789144	.	A	T	.	.	MAF_INRAE=1.667;MAF_USDA=8.333
NC_035097.1	38789214	.	A	T	.	.	MAF_USDA=2.459
NC_035097.1	38789238	.	A	G	.	.	MAF_USDA=4.918
NC_035097.1	38789241	.	G	A	.	.	MAF_USDA=1.765
NC_035097.1	38789258	.	G	A	.	.	MAF_INRAE=12.658;MAF_USDA=25.294
NC_035097.1	38789266	.	A	T	.	.	MAF_INRAE=11.667
NC_035097.1	38789406	.	G	T	.	.	MAF_INRAE=4.43;MAF_USDA=22.941
NC_035097.1	38789432	.	G	A	.	.	MAF_USDA=2.083
NC_035097.1	38789460	.	T	A	.	.	MAF_USDA=7.647
NC_035097.1	38789486	.	A	G	.	.	MAF_INRAE=4.43;MAF_USDA=18.235
NC_035097.1	38789513	.	A	T	.	.	MAF_USDA=6.471
NC_035097.1	38789631	.	C	T	.	.	MAF_USDA=7.059
NC_035097.1	38789734	.	G	A	.	.	MAF_USDA=7.059
NC_035097.1	38789740	.	G	A	.	.	MAF_INRAE=12.658;MAF_USDA=32.941
NC_035097.1	38789753	.	G	T	.	.	MAF_USDA=7.059
NC_035097.1	38789775	.	A	T	.	.	MAF_USDA=1.639
NC_035097.1	38789848	.	A	G	.	.	MAF_USDA=1.639
NC_035097.1	38789881	.	G	T	.	.	MAF_INRAE=2.5;MAF_USDA=1.639
NC_035097.1	38790023	.	C	G	.	.	MAF_INRAE=4.43;MAF_USDA=17.059
NC_035097.1	38790027	.	A	C	.	.	MAF_USDA=7.059
NC_035097.1	38790040	.	T	C	.	.	MAF_USDA=6.471
NC_035097.1	38790117	.	C	G	.	.	MAF_INRAE=4.43;MAF_USDA=8.235
NC_035097.1	38790118	.	G	A	.	.	MAF_USDA=8.235
NC_035097.1	38790129	.	G	A	.	.	MAF_USDA=3.279
NC_035097.1	38790272	.	T	C	.	.	MAF_USDA=1.176
NC_035097.1	38790331	.	T	A	.	.	MAF_USDA=5.738
NC_035097.1	38790332	.	A	T	.	.	MAF_USDA=5.738
NC_035097.1	38790333	.	A	G	.	.	MAF_USDA=5.738
NC_035097.1	38790336	.	G	A	.	.	MAF_USDA=5.738
NC_035097.1	38790338	.	A	G	.	.	MAF_USDA=5.738
NC_035097.1	38790347	.	A	C	.	.	MAF_INRAE=50.0
NC_035097.1	38790424	.	G	T	.	.	MAF_INRAE=50.0;MAF_USDA=17.059
NC_035097.1	38790472	.	A	C	.	.	MAF_INRAE=32.278;MAF_USDA=18.824
NC_035097.1	38790556	.	A	C	.	.	MAF_USDA=6.471
NC_035097.1	38790560	.	T	G	.	.	MAF_USDA=6.471
NC_035097.1	38790606	.	G	A	.	.	MAF_USDA=2.459
NC_035097.1	38790632	.	C	A	.	.	MAF_USDA=11.765
NC_035097.1	38790663	.	T	C	.	.	MAF_USDA=3.279
NC_035097.1	38790707	.	G	A	.	.	MAF_INRAE=4.43;MAF_USDA=17.059
NC_035097.1	38790725	.	A	T	.	.	MAF_USDA=3.279
NC_035097.1	38790763	.	A	C	.	.	MAF_USDA=8.824
NC_035097.1	38790786	.	G	A	.	.	MAF_USDA=2.083
NC_035097.1	38790801	.	T	A	.	.	MAF_USDA=3.529
NC_035097.1	38790824	.	C	T	.	.	MAF_USDA=8.235
NC_035097.1	38790852	.	C	T	.	.	MAF_INRAE=3.797;MAF_USDA=17.059
NC_035097.1	38790924	.	T	G	.	.	MAF_INRAE=12.658;MAF_USDA=24.118
NC_035097.1	38790927	.	T	A	.	.	MAF_USDA=15.294
NC_035097.1	38790948	.	A	G	.	.	MAF_USDA=7.647
NC_035097.1	38791004	.	A	T	.	.	MAF_USDA=1.639
NC_035097.1	38791109	.	T	G	.	.	MAF_INRAE=12.658;MAF_USDA=24.706
NC_035097.1	38791110	.	G	T	.	.	MAF_USDA=8.824
NC_035097.1	38791129	.	C	A	.	.	MAF_INRAE=49.367;MAF_USDA=17.059
NC_035097.1	38791174	.	T	A	.	.	MAF_USDA=1.639
NC_035097.1	38791175	.	T	G	.	.	MAF_INRAE=2.5;MAF_USDA=1.765
NC_035097.1	38791180	.	G	A	.	.	MAF_INRAE=16.667
NC_035097.1	38791183	.	C	G	.	.	MAF_USDA=1.639
NC_035097.1	38791208	.	A	C	.	.	MAF_INRAE=11.667
NC_035097.1	38791210	.	A	T,C	.	.	MAF_INRAE=13.291;MAF_USDA=4.167
NC_035097.1	38791211	.	A	T	.	.	MAF_INRAE=14.167;MAF_USDA=4.098
NC_035097.1	38791212	.	T	A	.	.	MAF_INRAE=4.167;MAF_USDA=9.412
NC_035097.1	38791213	.	G	T	.	.	MAF_INRAE=20.833
NC_035097.1	38791214	.	T	A	.	.	MAF_USDA=1.765
NC_035097.1	38791217	.	T	C	.	.	MAF_INRAE=45.57;MAF_USDA=15.294
NC_035097.1	38791289	.	T	G	.	.	MAF_INRAE=4.43;MAF_USDA=17.647
NC_035097.1	38791301	.	C	T	.	.	MAF_USDA=1.639
NC_035097.1	38791330	.	T	G	.	.	MAF_INRAE=12.658;MAF_USDA=25.294
NC_035097.1	38791380	.	T	G	.	.	MAF_INRAE=12.658;MAF_USDA=24.118
NC_035097.1	38791388	.	T	G	.	.	MAF_INRAE=32.911;MAF_USDA=18.824
NC_035097.1	38791401	.	G	A	.	.	MAF_USDA=2.459
NC_035097.1	38791450	.	T	A	.	.	MAF_INRAE=44.937;MAF_USDA=50.0
NC_035097.1	38791559	.	C	T	.	.	MAF_INRAE=12.025;MAF_USDA=25.0
NC_035097.1	38791638	.	C	A	.	.	MAF_USDA=1.639
NC_035097.1	38791734	.	G	A	.	.	MAF_INRAE=3.797
NC_035097.1	38791793	.	T	C	.	.	MAF_USDA=4.098
NC_035097.1	38791928	.	G	A	.	.	MAF_INRAE=4.43;MAF_USDA=8.235
NC_035097.1	38791961	.	G	C	.	.	MAF_USDA=6.471
NC_035097.1	38792024	.	C	A	.	.	MAF_USDA=8.824
NC_035097.1	38792110	.	G	A	.	.	MAF_INRAE=2.5;MAF_USDA=1.765
NC_035097.1	38792239	.	C	A	.	.	MAF_INRAE=2.5;MAF_USDA=8.333
NC_035097.1	38792288	.	G	A	.	.	MAF_USDA=7.377
NC_035097.1	38792355	.	A	G	.	.	MAF_USDA=1.639
NC_035097.1	38792443	.	A	G	.	.	MAF_INRAE=25.316;MAF_USDA=5.738
NC_035097.1	38792460	.	C	T	.	.	MAF_INRAE=8.861;MAF_USDA=12.941
NC_035097.1	38792466	.	G	A	.	.	MAF_USDA=3.279
NC_035097.1	38792472	.	A	T	.	.	MAF_USDA=2.083
NC_035097.1	38792477	.	G	A	.	.	MAF_INRAE=3.333;MAF_USDA=4.706
NC_035097.1	38792594	.	T	G	.	.	MAF_USDA=1.639
NC_035097.1	38792685	.	A	G	.	.	MAF_USDA=3.529
NC_035097.1	38792768	.	G	C	.	.	MAF_USDA=2.083
NC_035097.1	38792795	.	G	T	.	.	MAF_INRAE=1.667;MAF_USDA=1.765
NC_035097.1	38792798	.	G	T	.	.	MAF_INRAE=4.43;MAF_USDA=20.833
NC_035097.1	38793109	.	G	T	.	.	MAF_USDA=2.459
NC_035097.1	38793280	.	C	T	.	.	MAF_USDA=2.459
NC_035097.1	38793416	.	A	C	.	.	MAF_USDA=2.083
NC_035097.1	38793423	.	T	C	.	.	MAF_INRAE=50.0;MAF_USDA=18.235
NC_035097.1	38793554	.	T	A	.	.	MAF_USDA=3.279
NC_035097.1	38793639	.	G	A	.	.	MAF_USDA=7.377
NC_035097.1	38793951	.	A	T	.	.	MAF_INRAE=2.5
NC_035097.1	38793960	.	A	T	.	.	MAF_USDA=22.917
NC_035097.1	38793961	.	G	T	.	.	MAF_USDA=22.917
NC_035097.1	38794052	.	C	A	.	.	MAF_INRAE=43.671;MAF_USDA=38.824
NC_035097.1	38794070	.	A	C	.	.	MAF_INRAE=4.167;MAF_USDA=2.459
NC_035097.1	38794138	.	C	T	.	.	MAF_INRAE=30.38;MAF_USDA=14.118
NC_035097.1	38794181	.	C	T	.	.	MAF_INRAE=8.861;MAF_USDA=13.529
NC_035097.1	38794209	.	A	G	.	.	MAF_USDA=1.639
NC_035097.1	38794261	.	G	A	.	.	MAF_INRAE=17.089;MAF_USDA=38.235
NC_035097.1	38794358	.	G	A	.	.	MAF_USDA=2.459
NC_035097.1	38794372	.	G	T	.	.	MAF_USDA=3.279
NC_035097.1	38794380	.	G	T	.	.	MAF_USDA=4.167
NC_035097.1	38794440	.	T	G	.	.	MAF_INRAE=16.667
NC_035097.1	38794465	.	A	G	.	.	MAF_USDA=4.706
NC_035097.1	38794476	.	C	A	.	.	MAF_USDA=3.279
NC_035097.1	38794517	.	T	A	.	.	MAF_USDA=6.25
NC_035097.1	38794564	.	T	G	.	.	MAF_USDA=3.279
NC_035097.1	38794590	.	C	T	.	.	MAF_INRAE=4.43;MAF_USDA=14.118
NC_035097.1	38794674	.	T	C	.	.	MAF_INRAE=4.167;MAF_USDA=3.279
NC_035097.1	38794745	.	T	C	.	.	MAF_INRAE=4.43;MAF_USDA=28.824
NC_035097.1	38794749	.	T	C	.	.	MAF_INRAE=2.5;MAF_USDA=28.824
NC_035097.1	38794762	.	C	T	.	.	MAF_INRAE=2.5;MAF_USDA=8.333
NC_035097.1	38794804	.	T	A	.	.	MAF_INRAE=4.43;MAF_USDA=28.824
NC_035097.1	38794848	.	A	C	.	.	MAF_INRAE=4.43;MAF_USDA=28.235
NC_035097.1	38794871	.	A	G	.	.	MAF_INRAE=4.43;MAF_USDA=27.059
NC_035097.1	38794927	.	A	G	.	.	MAF_INRAE=50.0;MAF_USDA=14.706
NC_035097.1	38794966	.	C	T	.	.	MAF_INRAE=24.684;MAF_USDA=3.279
NC_035097.1	38795004	.	T	C	.	.	MAF_INRAE=2.5
NC_035097.1	38795040	.	A	G	.	.	MAF_INRAE=11.667
NC_035097.1	38795074	.	C	T	.	.	MAF_INRAE=48.734;MAF_USDA=17.647
NC_035097.1	38795088	.	A	T	.	.	MAF_USDA=4.918
NC_035097.1	38795128	.	A	T	.	.	MAF_USDA=4.167
NC_035097.1	38795149	.	T	G	.	.	MAF_INRAE=25.949;MAF_USDA=34.706
NC_035097.1	38795155	.	T	A	.	.	MAF_USDA=6.471
NC_035097.1	38795162	.	A	G	.	.	MAF_USDA=2.459
NC_035097.1	38795185	.	A	C	.	.	MAF_INRAE=18.987;MAF_USDA=48.824
NC_035097.1	38795256	.	A	G	.	.	MAF_USDA=5.882
NC_035097.1	38795268	.	G	A	.	.	MAF_INRAE=50.0;MAF_USDA=17.059
NC_035097.1	38795422	.	G	A	.	.	MAF_INRAE=4.43;MAF_USDA=3.279
NC_035097.1	38795471	.	C	A	.	.	MAF_USDA=4.167
NC_035097.1	38795493	.	A	G	.	.	MAF_INRAE=16.667
NC_035097.1	38795565	.	A	G	.	.	MAF_INRAE=27.215;MAF_USDA=14.706
NC_035097.1	38795567	.	T	C	.	.	MAF_INRAE=49.367;MAF_USDA=14.706
NC_035097.1	38795572	.	T	C	.	.	MAF_USDA=1.765
NC_035097.1	38795611	.	T	A	.	.	MAF_INRAE=24.684;MAF_USDA=2.459
NC_035097.1	38795613	.	A	T	.	.	MAF_USDA=14.706
NC_035097.1	38795627	.	T	G	.	.	MAF_INRAE=50.0;MAF_USDA=15.294
NC_035097.1	38795652	.	T	C	.	.	MAF_INRAE=5.063;MAF_USDA=8.235
NC_035097.1	38795699	.	T	G	.	.	MAF_INRAE=3.333;MAF_USDA=8.197
NC_035097.1	38795732	.	C	G	.	.	MAF_INRAE=12.658;MAF_USDA=18.235
NC_035097.1	38795811	.	C	G	.	.	MAF_USDA=3.279
NC_035097.1	38795829	.	C	T	.	.	MAF_INRAE=4.43;MAF_USDA=20.833
NC_035097.1	38795834	.	G	A	.	.	MAF_USDA=7.377
NC_035097.1	38795878	.	G	C	.	.	MAF_USDA=3.279
NC_035097.1	38795880	.	C	G	.	.	MAF_USDA=7.377
NC_035097.1	38795976	.	C	T	.	.	MAF_USDA=7.059
NC_035097.1	38796082	.	G	A	.	.	MAF_USDA=6.557
NC_035097.1	38796204	.	T	G	.	.	MAF_USDA=1.176
NC_035097.1	38796270	.	C	T	.	.	MAF_INRAE=4.43;MAF_USDA=11.765
NC_035097.1	38796381	.	T	C	.	.	MAF_USDA=1.639
NC_035097.1	38796450	.	A	T	.	.	MAF_INRAE=8.861;MAF_USDA=12.941
NC_035097.1	38796451	.	G	T	.	.	MAF_INRAE=6.667;MAF_USDA=12.941
NC_035097.1	38796452	.	A	G	.	.	MAF_INRAE=6.667;MAF_USDA=12.941
NC_035097.1	38796488	.	C	T	.	.	MAF_INRAE=5.263
NC_035097.1	38796555	.	G	A	.	.	MAF_USDA=4.918
NC_035097.1	38796644	.	T	G	.	.	MAF_INRAE=6.329;MAF_USDA=43.529
NC_035097.1	38796741	.	C	T	.	.	MAF_USDA=6.557
NC_035097.1	38796742	.	C	T	.	.	MAF_USDA=6.471
NC_035097.1	38796758	.	T	C	.	.	MAF_USDA=3.279
NC_035097.1	38797062	.	T	C	.	.	MAF_USDA=23.529
NC_035097.1	38797072	.	T	A	.	.	MAF_USDA=20.0
NC_035097.1	38797239	.	T	A	.	.	MAF_USDA=1.639
NC_035097.1	38797240	.	T	A	.	.	MAF_USDA=23.529
NC_035097.1	38797241	.	A	T	.	.	MAF_INRAE=10.833
NC_035097.1	38797280	.	C	A	.	.	MAF_INRAE=37.342;MAF_USDA=15.882
NC_035097.1	38797331	.	C	T	.	.	MAF_USDA=23.529
NC_035097.1	38797346	.	A	T	.	.	MAF_USDA=1.639
NC_035097.1	38797391	.	A	C	.	.	MAF_INRAE=2.5;MAF_USDA=1.765
NC_035097.1	38797486	.	A	T	.	.	MAF_USDA=3.279
NC_035097.1	38797566	.	T	G	.	.	MAF_USDA=1.639
NC_035097.1	38797743	.	G	A	.	.	MAF_INRAE=4.43;MAF_USDA=6.471
NC_035097.1	38797808	.	A	T	.	.	MAF_USDA=4.706
NC_035097.1	38797935	.	A	G	.	.	MAF_USDA=4.098
NC_035097.1	38797994	.	T	G	.	.	MAF_USDA=4.098
NC_035097.1	38798050	.	G	T	.	.	MAF_USDA=3.279
NC_035097.1	38798079	.	C	T	.	.	MAF_USDA=2.459
NC_035097.1	38798141	.	A	C	.	.	MAF_USDA=2.941
NC_035097.1	38798159	.	G	A	.	.	MAF_USDA=6.557
NC_035097.1	38798304	.	C	T	.	.	MAF_INRAE=4.43;MAF_USDA=11.176
NC_035097.1	38798328	.	C	T	.	.	MAF_USDA=1.639
NC_035097.1	38798341	.	T	C	.	.	MAF_USDA=1.639
NC_035097.1	38798369	.	C	T	.	.	MAF_USDA=6.471
NC_035097.1	38798405	.	A	C	.	.	MAF_USDA=3.279
NC_035097.1	38798520	.	T	C	.	.	MAF_USDA=3.529
NC_035097.1	38798534	.	C	T	.	.	MAF_INRAE=3.165
NC_035097.1	38798596	.	A	G	.	.	MAF_USDA=2.459
NC_035097.1	38798641	.	G	A	.	.	MAF_USDA=3.279
NC_035097.1	38798786	.	C	T	.	.	MAF_INRAE=6.329;MAF_USDA=46.471
NC_035097.1	38798792	.	G	T	.	.	MAF_INRAE=2.5;MAF_USDA=5.294
NC_035097.1	38798886	.	T	C	.	.	MAF_INRAE=6.329;MAF_USDA=41.176
NC_035097.1	38798952	.	A	G	.	.	MAF_USDA=7.377
NC_035097.1	38798953	.	G	A	.	.	MAF_USDA=1.639
NC_035097.1	38798966	.	C	T	.	.	MAF_USDA=4.167
NC_035097.1	38799032	.	G	T	.	.	MAF_USDA=21.765
NC_035097.1	38799135	.	T	G	.	.	MAF_INRAE=1.667;MAF_USDA=4.706
NC_035097.1	38799172	.	T	G	.	.	MAF_USDA=3.279
NC_035097.1	38799444	.	T	A	.	.	MAF_USDA=1.639
NC_035097.1	38799445	.	T	C	.	.	MAF_USDA=10.417
NC_035097.1	38799501	.	T	C	.	.	MAF_INRAE=2.5;MAF_USDA=5.882
NC_035097.1	38799537	.	T	C	.	.	MAF_INRAE=2.5;MAF_USDA=5.294
NC_035097.1	38799546	.	T	C	.	.	MAF_INRAE=4.43;MAF_USDA=16.667
NC_035097.1	38799802	.	T	A	.	.	MAF_USDA=4.167
NC_035097.1	38799905	.	A	G	.	.	MAF_USDA=3.529
NC_035097.1	38799921	.	G	A	.	.	MAF_USDA=5.294
NC_035097.1	38799960	.	A	G	.	.	MAF_USDA=4.098
NC_035097.1	38800024	.	C	A	.	.	MAF_INRAE=36.709;MAF_USDA=6.557
NC_035097.1	38800059	.	A	C	.	.	MAF_USDA=3.333
NC_035097.1	38800061	.	A	C	.	.	MAF_USDA=3.279
NC_035097.1	38800064	.	A	C	.	.	MAF_INRAE=2.5;MAF_USDA=5.294
NC_035097.1	38800109	.	G	T	.	.	MAF_USDA=3.279
NC_035097.1	38800181	.	G	A	.	.	MAF_USDA=5.294
NC_035097.1	38800201	.	G	T	.	.	MAF_USDA=2.459
NC_035097.1	38800277	.	A	G	.	.	MAF_USDA=1.639
NC_035097.1	38800306	.	T	C	.	.	MAF_INRAE=5.063;MAF_USDA=1.639
NC_035097.1	38800343	.	A	G	.	.	MAF_USDA=22.941
NC_035097.1	38800491	.	A	G	.	.	MAF_USDA=6.557
NC_035097.1	38800542	.	G	T	.	.	MAF_USDA=3.279
NC_035097.1	38800751	.	A	G	.	.	MAF_USDA=5.738
NC_035097.1	38800899	.	C	A	.	.	MAF_USDA=1.639
NC_035097.1	38801002	.	A	G	.	.	MAF_USDA=1.639
NC_035097.1	38801125	.	T	A	.	.	MAF_INRAE=4.43;MAF_USDA=3.333
NC_035097.1	38801140	.	T	A	.	.	MAF_USDA=2.5
NC_035097.1	38801141	.	A	T	.	.	MAF_USDA=2.5
NC_035097.1	38801234	.	G	T	.	.	MAF_USDA=2.459
NC_035097.1	38801514	.	C	A	.	.	MAF_USDA=9.016
NC_035097.1	38801573	.	G	T	.	.	MAF_INRAE=4.43;MAF_USDA=3.279
NC_035097.1	38801674	.	C	T	.	.	MAF_USDA=2.459
NC_035097.1	38801762	.	C	A	.	.	MAF_INRAE=4.43;MAF_USDA=4.098
NC_035097.1	38801955	.	G	A	.	.	MAF_INRAE=17.089;MAF_USDA=22.941
NC_035097.1	38802023	.	G	C	.	.	MAF_INRAE=8.333
NC_035097.1	38802041	.	G	C	.	.	MAF_USDA=2.083
NC_035097.1	38802054	.	A	G	.	.	MAF_INRAE=4.43;MAF_USDA=3.279
NC_035097.1	38802064	.	C	T	.	.	MAF_INRAE=17.5;MAF_USDA=20.0
NC_035097.1	38802100	.	A	G	.	.	MAF_USDA=4.918
NC_035097.1	38802150	.	G	T	.	.	MAF_USDA=2.941
NC_035097.1	38802233	.	G	T	.	.	MAF_USDA=1.639
NC_035097.1	38802239	.	A	G	.	.	MAF_INRAE=31.013;MAF_USDA=37.647
NC_035097.1	38802289	.	A	T	.	.	MAF_USDA=3.279
NC_035097.1	38802395	.	T	C	.	.	MAF_USDA=5.738
NC_035097.1	38802657	.	G	A	.	.	MAF_INRAE=5.263
NC_035097.1	38802695	.	G	A	.	.	MAF_USDA=2.459
NC_035097.1	38802770	.	G	A	.	.	MAF_USDA=4.098
NC_035097.1	38802822	.	G	T	.	.	MAF_USDA=1.639
NC_035097.1	38802946	.	A	G	.	.	MAF_USDA=1.639
NC_035097.1	38802948	.	A	C	.	.	MAF_INRAE=26.316;MAF_USDA=20.588
NC_035097.1	38803085	.	A	G	.	.	MAF_INRAE=20.253;MAF_USDA=17.213
NC_035097.1	38803150	.	G	T	.	.	MAF_USDA=3.529
NC_035097.1	38803162	.	A	T	.	.	MAF_USDA=2.941
NC_035097.1	38803213	.	T	G	.	.	MAF_INRAE=16.667;MAF_USDA=1.639
NC_035097.1	38803261	.	A	C	.	.	MAF_INRAE=5.263
NC_035097.1	38803263	.	T	C	.	.	MAF_INRAE=16.667
NC_035097.1	38803299	.	C	T	.	.	MAF_USDA=4.167
NC_035097.1	38803313	.	T	C	.	.	MAF_USDA=4.118
NC_035097.1	38803342	.	A	G	.	.	MAF_INRAE=31.013;MAF_USDA=36.471
NC_035097.1	38803373	.	C	T	.	.	MAF_USDA=2.459
NC_035097.1	38803443	.	A	G	.	.	MAF_USDA=2.941
NC_035097.1	38803449	.	T	G	.	.	MAF_USDA=1.639
NC_035097.1	38803677	.	T	C	.	.	MAF_USDA=4.918
NC_035097.1	38803693	.	G	A	.	.	MAF_INRAE=4.43
NC_035097.1	38803697	.	T	G	.	.	MAF_INRAE=2.5
NC_035097.1	38803806	.	T	A	.	.	MAF_USDA=5.882
NC_035097.1	38803807	.	A	T	.	.	MAF_USDA=6.471
NC_035097.1	38803865	.	G	T	.	.	MAF_USDA=1.639
NC_035097.1	38803916	.	A	C	.	.	MAF_INRAE=5.696;MAF_USDA=21.765
NC_035097.1	38803945	.	C	A	.	.	MAF_INRAE=4.43
NC_035097.1	38803984	.	A	G	.	.	MAF_INRAE=4.43;MAF_USDA=4.098
NC_035097.1	38804116	.	T	G	.	.	MAF_INRAE=2.5;MAF_USDA=6.25
NC_035097.1	38804234	.	T	C	.	.	MAF_INRAE=3.797;MAF_USDA=3.279
NC_035097.1	38804236	.	A	G	.	.	MAF_USDA=1.639
NC_035097.1	38804239	.	T	A	.	.	MAF_USDA=1.639
NC_035097.1	38804247	.	C	A	.	.	MAF_USDA=12.941
NC_035097.1	38804262	.	T	G	.	.	MAF_USDA=2.941
NC_035097.1	38804293	.	A	T	.	.	MAF_INRAE=10.526;MAF_USDA=4.098
NC_035097.1	38804323	.	G	C	.	.	MAF_INRAE=39.241;MAF_USDA=17.059
NC_035097.1	38804349	.	G	A	.	.	MAF_USDA=1.639
NC_035097.1	38804373	.	T	C	.	.	MAF_INRAE=4.43;MAF_USDA=3.279
NC_035097.1	38804431	.	C	A	.	.	MAF_USDA=7.377
NC_035097.1	38804447	.	C	T	.	.	MAF_INRAE=4.43;MAF_USDA=4.098
NC_035097.1	38804449	.	A	G	.	.	MAF_USDA=1.639
NC_035097.1	38804454	.	C	T	.	.	MAF_INRAE=4.43;MAF_USDA=3.279
NC_035097.1	38804579	.	G	T	.	.	MAF_INRAE=4.43;MAF_USDA=4.098
NC_035097.1	38804610	.	C	T	.	.	MAF_INRAE=2.5
NC_035097.1	38804636	.	G	T	.	.	MAF_USDA=2.459
NC_035097.1	38804647	.	C	T	.	.	MAF_USDA=2.353
NC_035097.1	38804788	.	A	C	.	.	MAF_INRAE=4.167;MAF_USDA=2.459
NC_035097.1	38804791	.	T	G	.	.	MAF_USDA=4.118
NC_035097.1	38804848	.	C	G	.	.	MAF_INRAE=5.263
NC_035097.1	38804890	.	T	A	.	.	MAF_INRAE=2.5
NC_035097.1	38804954	.	A	G	.	.	MAF_USDA=1.639
NC_035097.1	38804992	.	G	C	.	.	MAF_USDA=4.167
NC_035097.1	38805089	.	G	T	.	.	MAF_INRAE=5.263
NC_035097.1	38805147	.	C	T	.	.	MAF_INRAE=3.797
NC_035097.1	38805328	.	A	G	.	.	MAF_USDA=3.279
NC_035097.1	38805352	.	C	A	.	.	MAF_USDA=1.639
NC_035097.1	38805357	.	T	G	.	.	MAF_USDA=1.639
NC_035097.1	38805414	.	A	G	.	.	MAF_INRAE=4.43;MAF_USDA=21.765
NC_035097.1	38805427	.	T	C	.	.	MAF_INRAE=17.5;MAF_USDA=4.118
NC_035097.1	38805526	.	G	T	.	.	MAF_USDA=18.824
NC_035097.1	38805541	.	T	C	.	.	MAF_INRAE=8.861
NC_035097.1	38805807	.	C	T	.	.	MAF_INRAE=4.43
NC_035097.1	38805830	.	C	A	.	.	MAF_INRAE=4.43
NC_035097.1	38805884	.	A	T	.	.	MAF_INRAE=2.5
NC_035097.1	38806049	.	G	A	.	.	MAF_INRAE=5.263
NC_035097.1	38806225	.	C	T	.	.	MAF_USDA=1.639
NC_035097.1	38806446	.	G	T	.	.	MAF_INRAE=16.667
NC_035097.1	38806464	.	A	G	.	.	MAF_INRAE=8.228;MAF_USDA=40.588
NC_035097.1	38806506	.	C	T	.	.	MAF_USDA=4.167
NC_035097.1	38806538	.	G	A	.	.	MAF_USDA=15.294
NC_035097.1	38806718	.	G	T	.	.	MAF_USDA=5.738
NC_035097.1	38806780	.	C	A	.	.	MAF_USDA=4.167
NC_035097.1	38806838	.	T	C	.	.	MAF_USDA=3.279
NC_035097.1	38806848	.	T	C	.	.	MAF_USDA=1.639
NC_035097.1	38806895	.	A	G	.	.	MAF_USDA=5.882
NC_035097.1	38806906	.	A	G	.	.	MAF_INRAE=5.696;MAF_USDA=7.647
NC_035097.1	38806947	.	T	C	.	.	MAF_INRAE=44.304;MAF_USDA=10.588
NC_035097.1	38806949	.	T	C	.	.	MAF_USDA=14.118
NC_035097.1	38806967	.	G	A	.	.	MAF_INRAE=8.333
NC_035097.1	38807109	.	A	G	.	.	MAF_USDA=20.588
NC_035097.1	38807124	.	T	C	.	.	MAF_INRAE=21.519;MAF_USDA=30.588
NC_035097.1	38807180	.	C	A	.	.	MAF_INRAE=32.278;MAF_USDA=17.059
NC_035097.1	38807181	.	A	G	.	.	MAF_INRAE=26.667;MAF_USDA=34.118
NC_035097.1	38807197	.	A	G	.	.	MAF_USDA=3.279
NC_035097.1	38807213	.	G	A	.	.	MAF_INRAE=4.167;MAF_USDA=16.471
NC_035097.1	38807268	.	T	C	.	.	MAF_USDA=4.098
NC_035097.1	38807269	.	G	A	.	.	MAF_USDA=5.882
NC_035097.1	38807271	.	C	T	.	.	MAF_INRAE=12.5;MAF_USDA=30.588
NC_035097.1	38807279	.	C	A	.	.	MAF_INRAE=20.886;MAF_USDA=24.706
NC_035097.1	38807352	.	C	T	.	.	MAF_USDA=17.213
NC_035097.1	38807388	.	T	A	.	.	MAF_INRAE=2.5;MAF_USDA=4.118
NC_035097.1	38807443	.	T	C	.	.	MAF_USDA=16.471
NC_035097.1	38807506	.	T	C	.	.	MAF_USDA=3.279
NC_035097.1	38807535	.	A	C	.	.	MAF_USDA=7.647
NC_035097.1	38807545	.	C	T	.	.	MAF_INRAE=7.595;MAF_USDA=6.557
NC_035097.1	38807583	.	TCCCCCCA	TCCCCCCC	.	.	MAF_USDA=32.609
NC_035097.1	38807590	.	A	C	.	.	MAF_INRAE=29.167
NC_035097.1	38807613	.	A	T	.	.	MAF_INRAE=8.333;MAF_USDA=18.235
NC_035097.1	38807620	.	G	T	.	.	MAF_INRAE=8.333;MAF_USDA=18.824
NC_035097.1	38807639	.	T	C	.	.	MAF_INRAE=13.291
NC_035097.1	38807813	.	T	G	.	.	MAF_USDA=19.412
NC_035097.1	38807849	.	A	C	.	.	MAF_USDA=19.412
NC_035097.1	38807942	.	A	G	.	.	MAF_USDA=19.412
NC_035097.1	38807948	.	C	A	.	.	MAF_USDA=20.0
NC_035097.1	38807981	.	C	T	.	.	MAF_USDA=1.639
NC_035097.1	38808009	.	G	A	.	.	MAF_USDA=1.639
NC_035097.1	38808064	.	T	C	.	.	MAF_USDA=15.294
NC_035097.1	38808108	.	A	G	.	.	MAF_USDA=20.0
NC_035097.1	38808163	.	C	T	.	.	MAF_INRAE=3.797
NC_035097.1	38808168	.	A	G	.	.	MAF_USDA=20.0
NC_035097.1	38808342	.	C	T	.	.	MAF_USDA=4.167
NC_035097.1	38808344	.	G	T	.	.	MAF_USDA=4.918
NC_035097.1	38808352	.	G	A	.	.	MAF_USDA=4.167
NC_035097.1	38808356	.	A	G	.	.	MAF_INRAE=25.949;MAF_USDA=27.647
NC_035097.1	38808494	.	A	G	.	.	MAF_USDA=4.167
NC_035097.1	38808500	.	T	C	.	.	MAF_USDA=1.639
NC_035097.1	38808541	.	C	T	.	.	MAF_INRAE=4.43;MAF_USDA=3.279
NC_035097.1	38808547	.	A	C	.	.	MAF_USDA=4.167
NC_035097.1	38808548	.	C	A	.	.	MAF_INRAE=25.949;MAF_USDA=49.412
NC_035097.1	38808555	.	G	A	.	.	MAF_INRAE=25.949;MAF_USDA=47.647
NC_035097.1	38808556	.	T	G	.	.	MAF_USDA=5.882
NC_035097.1	38808591	.	G	T	.	.	MAF_USDA=6.471
NC_035097.1	38808755	.	T	A	.	.	MAF_INRAE=24.167;MAF_USDA=39.583
NC_035097.1	38808818	.	C	A	.	.	MAF_USDA=1.639
NC_035097.1	38808885	.	G	C	.	.	MAF_USDA=6.471
NC_035097.1	38808899	.	A	G	.	.	MAF_INRAE=4.167;MAF_USDA=2.459
NC_035097.1	38808905	.	A	T	.	.	MAF_USDA=4.167
NC_035097.1	38808958	.	G	A	.	.	MAF_INRAE=46.835;MAF_USDA=35.294
NC_035097.1	38808967	.	A	G	.	.	MAF_INRAE=46.835;MAF_USDA=34.118
NC_035097.1	38808997	.	C	T	.	.	MAF_INRAE=46.835;MAF_USDA=34.706
NC_035097.1	38809044	.	T	C	.	.	MAF_INRAE=26.582;MAF_USDA=27.647
NC_035097.1	38809056	.	A	G	.	.	MAF_USDA=1.639
NC_035097.1	38809081	.	G	A	.	.	MAF_USDA=1.639
NC_035097.1	38809089	.	G	C	.	.	MAF_USDA=1.639
NC_035097.1	38809107	.	A	T	.	.	MAF_INRAE=31.579;MAF_USDA=48.81
NC_035097.1	38809112	.	C	A	.	.	MAF_USDA=16.667
NC_035097.1	38809170	.	A	G	.	.	MAF_USDA=41.304
NC_035097.1	38809260	.	C	T	.	.	MAF_USDA=4.348
NC_035097.1	38809292	.	G	T	.	.	MAF_USDA=1.667
NC_035097.1	38809300	.	A	G	.	.	MAF_USDA=2.5
NC_035097.1	38809303	.	A	T	.	.	MAF_USDA=1.667
NC_035097.1	38809304	.	T	A	.	.	MAF_USDA=14.583
NC_035097.1	38809307	.	T	C	.	.	MAF_USDA=1.667
NC_035097.1	38809309	.	C	T	.	.	MAF_USDA=1.667
NC_035097.1	38809319	.	C	T	.	.	MAF_USDA=1.667
NC_035097.1	38809331	.	C	A	.	.	MAF_USDA=2.459
NC_035097.1	38809346	.	G	T	.	.	MAF_USDA=1.639
NC_035097.1	38809361	.	A	T	.	.	MAF_INRAE=36.842;MAF_USDA=37.059
NC_035097.1	38809386	.	CG	CA	.	.	MAF_USDA=31.25
NC_035097.1	38809387	.	G	A	.	.	MAF_INRAE=36.842;MAF_USDA=40.164
NC_035097.1	38809457	.	C	A	.	.	MAF_USDA=13.855
NC_035097.1	38809489	.	A	T	.	.	MAF_USDA=4.167
NC_035097.1	38809494	.	T	C	.	.	MAF_USDA=48.193
NC_035097.1	38809580	.	C	G	.	.	MAF_INRAE=25.949;MAF_USDA=48.824
NC_035097.1	38809609	.	A	T	.	.	MAF_INRAE=25.949;MAF_USDA=29.412
NC_035097.1	38809610	.	G	A	.	.	MAF_USDA=4.167
NC_035097.1	38809624	.	C	T	.	.	MAF_USDA=4.167
NC_035097.1	38809699	.	G	T	.	.	MAF_INRAE=5.263;MAF_USDA=25.882
NC_035097.1	38809747	.	G	A	.	.	MAF_INRAE=5.0;MAF_USDA=4.706
NC_035097.1	38809823	.	G	A	.	.	MAF_INRAE=4.167;MAF_USDA=7.059
NC_035097.1	38810093	.	G	A	.	.	MAF_INRAE=4.43;MAF_USDA=8.824
NC_035097.1	38810094	.	A	T	.	.	MAF_INRAE=17.5;MAF_USDA=10.417
NC_035097.1	38810185	.	A	G	.	.	MAF_INRAE=25.949;MAF_USDA=29.412
NC_035097.1	38810210	.	A	C	.	.	MAF_INRAE=30.38;MAF_USDA=33.529
NC_035097.1	38810214	.	C	T	.	.	MAF_INRAE=4.167;MAF_USDA=35.294
NC_035097.1	38810249	.	G	A	.	.	MAF_USDA=4.167
NC_035097.1	38810284	.	C	T	.	.	MAF_USDA=4.167
NC_035097.1	38810293	.	A	T	.	.	MAF_INRAE=4.43;MAF_USDA=24.706
NC_035097.1	38810296	.	A	G	.	.	MAF_USDA=2.083
NC_035097.1	38810360	.	G	A	.	.	MAF_INRAE=4.43;MAF_USDA=8.824
NC_035097.1	38810407	.	A	C	.	.	MAF_INRAE=4.43;MAF_USDA=32.941
NC_035097.1	38810503	.	G	A	.	.	MAF_INRAE=29.114;MAF_USDA=10.0
NC_035097.1	38810529	.	C	A	.	.	MAF_USDA=4.918
NC_035097.1	38810530	.	C	T	.	.	MAF_USDA=2.459
NC_035097.1	38810535	.	G	A	.	.	MAF_USDA=1.639
NC_035097.1	38810563	.	A	T	.	.	MAF_INRAE=46.203;MAF_USDA=19.412
NC_035097.1	38810575	.	A	G	.	.	MAF_INRAE=46.203;MAF_USDA=23.529
NC_035097.1	38810642	.	C	T	.	.	MAF_USDA=7.647
NC_035097.1	38810643	.	T	C	.	.	MAF_USDA=5.294
NC_035097.1	38810652	.	A	T	.	.	MAF_INRAE=10.833
NC_035097.1	38810711	.	A	C	.	.	MAF_USDA=2.083
NC_035097.1	38810739	.	C	A	.	.	MAF_USDA=5.882
NC_035097.1	38810766	.	G	A	.	.	MAF_USDA=31.25
NC_035097.1	38810833	.	A	G	.	.	MAF_USDA=33.333
NC_035097.1	38810852	.	A	G	.	.	MAF_USDA=10.417
NC_035097.1	38810876	.	G	T	.	.	MAF_USDA=14.583
NC_035097.1	38811330	.	A	T	.	.	MAF_USDA=14.583
NC_035097.1	38811353	.	A	T	.	.	MAF_USDA=8.333
NC_035097.1	38811365	.	T	A	.	.	MAF_USDA=12.353
NC_035097.1	38811436	.	A	G	.	.	MAF_USDA=20.588
NC_035097.1	38811442	.	A	T	.	.	MAF_INRAE=4.43;MAF_USDA=21.176
NC_035097.1	38811452	.	C	T	.	.	MAF_INRAE=4.43;MAF_USDA=41.176
NC_035097.1	38811479	.	T	C	.	.	MAF_USDA=12.353
NC_035097.1	38811489	.	G	A	.	.	MAF_USDA=20.588
NC_035097.1	38811493	.	G	A	.	.	MAF_INRAE=46.203;MAF_USDA=27.647
NC_035097.1	38811521	.	A	T	.	.	MAF_INRAE=30.0;MAF_USDA=6.471
NC_035097.1	38811619	.	G	T	.	.	MAF_USDA=7.647
NC_035097.1	38811629	.	G	T	.	.	MAF_INRAE=4.167;MAF_USDA=10.588
NC_035097.1	38811661	.	T	C	.	.	MAF_INRAE=4.43;MAF_USDA=20.588
NC_035097.1	38811662	.	A	T	.	.	MAF_INRAE=4.167;MAF_USDA=20.238
NC_035097.1	38811676	.	T	C	.	.	MAF_INRAE=4.43;MAF_USDA=19.412
NC_035097.1	38811719	.	G	A	.	.	MAF_USDA=14.118
NC_035097.1	38811917	.	G	T	.	.	MAF_INRAE=4.43;MAF_USDA=40.588
NC_035097.1	38811918	.	A	C	.	.	MAF_INRAE=45.0;MAF_USDA=35.294
NC_035097.1	38811919	.	A	G	.	.	MAF_USDA=18.824
NC_035097.1	38812003	.	A	G	.	.	MAF_INRAE=4.167;MAF_USDA=7.059
NC_035097.1	38812051	.	C	A	.	.	MAF_USDA=4.167
NC_035097.1	38812053	.	C	A	.	.	MAF_USDA=4.167
NC_035097.1	38812071	.	C	A	.	.	MAF_USDA=2.353
NC_035097.1	38812102	.	G	T	.	.	MAF_INRAE=3.797
NC_035097.1	38812121	.	G	A	.	.	MAF_INRAE=4.43;MAF_USDA=41.176
NC_035097.1	38812171	.	C	T	.	.	MAF_INRAE=30.0;MAF_USDA=5.294
NC_035097.1	38812183	.	A	T	.	.	MAF_USDA=11.765
NC_035097.1	38812405	.	T	C	.	.	MAF_USDA=5.738
NC_035097.1	38812499	.	C	T	.	.	MAF_USDA=7.059
NC_035097.1	38812504	.	G	A	.	.	MAF_INRAE=3.797
NC_035097.1	38812544	.	G	A	.	.	MAF_USDA=14.706
NC_035097.1	38812624	.	C	A	.	.	MAF_INRAE=4.167;MAF_USDA=7.647
NC_035097.1	38812625	.	T	C	.	.	MAF_INRAE=4.43;MAF_USDA=40.588
NC_035097.1	38812696	.	G	T	.	.	MAF_INRAE=4.43;MAF_USDA=26.471
NC_035097.1	38812718	.	C	T	.	.	MAF_INRAE=4.43;MAF_USDA=41.765
NC_035097.1	38812724	.	T	C	.	.	MAF_INRAE=4.43;MAF_USDA=21.765
NC_035097.1	38812731	.	C	G	.	.	MAF_INRAE=40.506;MAF_USDA=22.353
NC_035097.1	38812763	.	C	G	.	.	MAF_INRAE=46.835;MAF_USDA=18.824
NC_035097.1	38812771	.	A	G	.	.	MAF_USDA=6.557
NC_035097.1	38812819	.	G	T	.	.	MAF_USDA=25.294
NC_035097.1	38812852	.	T	A	.	.	MAF_USDA=12.353
NC_035097.1	38812879	.	C	A	.	.	MAF_USDA=23.529
NC_035097.1	38812893	.	C	T	.	.	MAF_USDA=4.098
NC_035097.1	38812908	.	G	T	.	.	MAF_USDA=2.353
NC_035097.1	38812942	.	C	A	.	.	MAF_USDA=6.557
NC_035097.1	38812957	.	T	G	.	.	MAF_USDA=27.059
NC_035097.1	38812964	.	A	G	.	.	MAF_USDA=3.279
NC_035097.1	38813083	.	A	G	.	.	MAF_USDA=18.75
NC_035097.1	38813213	.	G	A	.	.	MAF_USDA=27.083
NC_035097.1	38813236	.	G	A	.	.	MAF_INRAE=10.526;MAF_USDA=3.279
NC_035097.1	38813303	.	A	G	.	.	MAF_USDA=4.098
NC_035097.1	38813347	.	A	C	.	.	MAF_USDA=4.098
NC_035097.1	38813367	.	C	G	.	.	MAF_USDA=4.918
NC_035097.1	38813372	.	C	A	.	.	MAF_INRAE=8.333;MAF_USDA=9.016
NC_035097.1	38813404	.	C	T	.	.	MAF_USDA=1.639
NC_035097.1	38813489	.	T	C	.	.	MAF_INRAE=4.43;MAF_USDA=3.279
NC_035097.1	38813506	.	T	A	.	.	MAF_INRAE=4.43;MAF_USDA=10.0
NC_035097.1	38813520	.	A	G	.	.	MAF_USDA=4.167
NC_035097.1	38813525	.	T	C	.	.	MAF_USDA=4.706
NC_035097.1	38813536	.	C	T	.	.	MAF_USDA=4.918
NC_035097.1	38813553	.	T	G	.	.	MAF_INRAE=4.43
NC_035097.1	38813554	.	T	A	.	.	MAF_INRAE=4.167
NC_035097.1	38813556	.	A	G	.	.	MAF_INRAE=4.167
NC_035097.1	38813558	.	A	T	.	.	MAF_USDA=4.167
NC_035097.1	38813563	.	T	C	.	.	MAF_INRAE=8.861;MAF_USDA=44.262
NC_035097.1	38813595	.	A	T	.	.	MAF_USDA=4.118
NC_035097.1	38813615	.	A	C	.	.	MAF_INRAE=4.43;MAF_USDA=25.0
NC_035097.1	38813621	.	T	A	.	.	MAF_INRAE=4.167;MAF_USDA=11.765
NC_035097.1	38813641	.	C	T	.	.	MAF_USDA=8.333
NC_035097.1	38813642	.	G	A	.	.	MAF_USDA=3.279
NC_035097.1	38813711	.	A	C	.	.	MAF_INRAE=21.519;MAF_USDA=44.706
NC_035097.1	38813715	.	A	T	.	.	MAF_USDA=9.016
NC_035097.1	38813728	.	A	G	.	.	MAF_USDA=10.656
NC_035097.1	38813730	.	A	G	.	.	MAF_USDA=10.656
NC_035097.1	38813820	.	A	T	.	.	MAF_USDA=4.098
NC_035097.1	38813834	.	T	C	.	.	MAF_INRAE=36.076;MAF_USDA=47.059
NC_035097.1	38813844	.	C	A	.	.	MAF_INRAE=5.696;MAF_USDA=2.353
NC_035097.1	38813855	.	C	T	.	.	MAF_USDA=2.941
NC_035097.1	38813862	.	C	T	.	.	MAF_USDA=4.098
NC_035097.1	38813920	.	A	C	.	.	MAF_USDA=4.167
NC_035097.1	38813923	.	G	A	.	.	MAF_INRAE=8.333
NC_035097.1	38813933	.	G	A	.	.	MAF_INRAE=4.167;MAF_USDA=7.059
NC_035097.1	38814011	.	A	C	.	.	MAF_USDA=6.557
NC_035097.1	38814026	.	G	A	.	.	MAF_USDA=5.738
NC_035097.1	38814055	.	G	A	.	.	MAF_USDA=1.639
NC_035097.1	38814137	.	C	T	.	.	MAF_USDA=11.475
NC_035097.1	38814164	.	T	C	.	.	MAF_USDA=7.647
NC_035097.1	38814193	.	A	G	.	.	MAF_INRAE=25.0;MAF_USDA=14.706
NC_035097.1	38814211	.	G	T	.	.	MAF_INRAE=36.076;MAF_USDA=46.471
NC_035097.1	38814331	.	C	A	.	.	MAF_INRAE=2.5;MAF_USDA=4.118
NC_035097.1	38814388	.	G	A	.	.	MAF_USDA=1.639
NC_035097.1	38814476	.	G	T	.	.	MAF_USDA=7.059
NC_035097.1	38814480	.	A	G	.	.	MAF_USDA=11.176
NC_035097.1	38814569	.	G	T	.	.	MAF_USDA=5.738
NC_035097.1	38814577	.	G	A	.	.	MAF_INRAE=17.089;MAF_USDA=31.765
NC_035097.1	38814600	.	C	T	.	.	MAF_INRAE=12.658;MAF_USDA=21.176
NC_035097.1	38814641	.	A	C	.	.	MAF_INRAE=12.658;MAF_USDA=19.412
NC_035097.1	38814676	.	A	T	.	.	MAF_USDA=4.098
NC_035097.1	38814680	.	G	T	.	.	MAF_USDA=4.098
NC_035097.1	38814875	.	T	A	.	.	MAF_USDA=9.412
NC_035097.1	38815015	.	T	C	.	.	MAF_USDA=2.459
NC_035097.1	38815243	.	G	A	.	.	MAF_USDA=1.639
NC_035097.1	38815279	.	A	C	.	.	MAF_USDA=4.918
NC_035097.1	38815289	.	C	T	.	.	MAF_USDA=2.459
NC_035097.1	38815357	.	C	G	.	.	MAF_USDA=4.918
NC_035097.1	38815411	.	G	T	.	.	MAF_USDA=6.25
NC_035097.1	38815475	.	G	A	.	.	MAF_INRAE=4.167;MAF_USDA=20.588
NC_035097.1	38815492	.	A	T	.	.	MAF_USDA=4.918
NC_035097.1	38815507	.	C	T	.	.	MAF_INRAE=8.333
NC_035097.1	38815531	.	T	C	.	.	MAF_USDA=1.639
NC_035097.1	38815562	.	G	A	.	.	MAF_USDA=7.059
NC_035097.1	38815581	.	G	A	.	.	MAF_INRAE=16.667
NC_035097.1	38815601	.	G	A	.	.	MAF_USDA=1.639
NC_035097.1	38815620	.	C	G	.	.	MAF_INRAE=5.263;MAF_USDA=2.459
NC_035097.1	38815656	.	C	A	.	.	MAF_INRAE=42.405;MAF_USDA=15.294
NC_035097.1	38815759	.	G	A	.	.	MAF_USDA=9.412
NC_035097.1	38815799	.	C	A	.	.	MAF_INRAE=11.667
NC_035097.1	38815853	.	C	A	.	.	MAF_USDA=4.098
NC_035097.1	38816046	.	T	A	.	.	MAF_USDA=6.471
NC_035097.1	38816075	.	A	G	.	.	MAF_USDA=2.459
NC_035097.1	38816090	.	C	T	.	.	MAF_USDA=2.459
NC_035097.1	38816130	.	A	G	.	.	MAF_USDA=4.167
NC_035097.1	38816133	.	C	A	.	.	MAF_INRAE=29.114;MAF_USDA=11.765
NC_035097.1	38816139	.	A	G	.	.	MAF_USDA=2.459
NC_035097.1	38816196	.	C	T	.	.	MAF_INRAE=4.167;MAF_USDA=4.098
NC_035097.1	38816270	.	T	C	.	.	MAF_USDA=2.459
NC_035097.1	38816283	.	G	C	.	.	MAF_INRAE=8.861;MAF_USDA=13.529
NC_035097.1	38816296	.	A	G	.	.	MAF_USDA=6.557
NC_035097.1	38816300	.	G	T	.	.	MAF_USDA=1.639
NC_035097.1	38816433	.	A	T	.	.	MAF_INRAE=2.5;MAF_USDA=8.333
NC_035097.1	38816486	.	G	T	.	.	MAF_INRAE=8.228;MAF_USDA=19.412
NC_035097.1	38816586	.	G	A	.	.	MAF_USDA=1.639
NC_035097.1	38816621	.	A	C	.	.	MAF_USDA=8.235
NC_035097.1	38816630	.	A	C	.	.	MAF_INRAE=16.667
NC_035097.1	38816668	.	T	A	.	.	MAF_USDA=2.459
NC_035097.1	38817017	.	G	T	.	.	MAF_USDA=3.529
NC_035097.1	38817101	.	C	A	.	.	MAF_INRAE=3.797
NC_035097.1	38817102	.	C	A	.	.	MAF_INRAE=3.333
NC_035097.1	38817118	.	A	G	.	.	MAF_INRAE=36.076;MAF_USDA=42.353
NC_035097.1	38817122	.	C	T	.	.	MAF_USDA=2.083
NC_035097.1	38817169	.	C	T	.	.	MAF_USDA=6.471
NC_035097.1	38817185	.	C	T	.	.	MAF_USDA=1.639
NC_035097.1	38817334	.	C	T	.	.	MAF_USDA=4.098
NC_035097.1	38817347	.	G	A	.	.	MAF_USDA=9.836
NC_035097.1	38817384	.	A	T	.	.	MAF_INRAE=3.797;MAF_USDA=13.529
NC_035097.1	38817487	.	A	T	.	.	MAF_USDA=4.167
NC_035097.1	38817501	.	T	C	.	.	MAF_USDA=6.471
NC_035097.1	38817629	.	A	C	.	.	MAF_INRAE=2.5;MAF_USDA=6.25
NC_035097.1	38817646	.	A	G	.	.	MAF_INRAE=11.667
NC_035097.1	38817704	.	A	T	.	.	MAF_USDA=2.459
NC_035097.1	38817717	.	G	A	.	.	MAF_USDA=2.459
NC_035097.1	38817729	.	T	A	.	.	MAF_USDA=1.639
NC_035097.1	38817742	.	C	T	.	.	MAF_USDA=4.098
NC_035097.1	38817757	.	A	G	.	.	MAF_USDA=4.918
NC_035097.1	38817758	.	A	T	.	.	MAF_USDA=2.083
NC_035097.1	38817861	.	T	C	.	.	MAF_USDA=4.098
NC_035097.1	38817875	.	T	G	.	.	MAF_USDA=2.459
NC_035097.1	38817926	.	C	T	.	.	MAF_USDA=4.098
NC_035097.1	38817935	.	A	G	.	.	MAF_USDA=2.459
NC_035097.1	38817942	.	G	A	.	.	MAF_USDA=4.167
NC_035097.1	38817959	.	C	A	.	.	MAF_USDA=2.083
NC_035097.1	38817973	.	C	T	.	.	MAF_USDA=6.471
NC_035097.1	38818020	.	T	G	.	.	MAF_USDA=4.098
NC_035097.1	38818047	.	C	T	.	.	MAF_USDA=6.471
NC_035097.1	38818061	.	C	A	.	.	MAF_USDA=4.918
NC_035097.1	38818080	.	T	C	.	.	MAF_USDA=2.459
NC_035097.1	38818142	.	T	A	.	.	MAF_INRAE=12.5;MAF_USDA=2.459
NC_035097.1	38818150	.	C	T	.	.	MAF_USDA=2.083
NC_035097.1	38818186	.	G	A	.	.	MAF_USDA=1.639
NC_035097.1	38818193	.	G	A	.	.	MAF_INRAE=11.667;MAF_USDA=27.083
NC_035097.1	38818195	.	A	G	.	.	MAF_INRAE=11.667;MAF_USDA=27.083
NC_035097.1	38818217	.	G	T	.	.	MAF_INRAE=29.747;MAF_USDA=35.882
NC_035097.1	38818265	.	G	A	.	.	MAF_USDA=2.459
NC_035097.1	38818268	.	C	G	.	.	MAF_INRAE=16.667;MAF_USDA=3.279
NC_035097.1	38818278	.	G	T	.	.	MAF_USDA=2.459
NC_035097.1	38818283	.	G	A	.	.	MAF_USDA=2.459
NC_035097.1	38818522	.	A	G	.	.	MAF_INRAE=11.667
NC_035097.1	38818599	.	T	G	.	.	MAF_INRAE=31.646;MAF_USDA=20.0
NC_035097.1	38818607	.	G	A	.	.	MAF_INRAE=15.833;MAF_USDA=10.0
NC_035097.1	38818660	.	G	T	.	.	MAF_INRAE=6.667;MAF_USDA=17.647
NC_035097.1	38818735	.	C	A	.	.	MAF_USDA=3.279
NC_035097.1	38818742	.	G	A	.	.	MAF_USDA=5.294
NC_035097.1	38818749	.	C	T	.	.	MAF_INRAE=8.333
NC_035097.1	38818760	.	C	A	.	.	MAF_USDA=4.167
NC_035097.1	38818769	.	C	A	.	.	MAF_USDA=3.279
NC_035097.1	38818788	.	T	C	.	.	MAF_INRAE=42.405;MAF_USDA=14.706
NC_035097.1	38818814	.	T	G	.	.	MAF_USDA=5.294
NC_035097.1	38818842	.	G	A	.	.	MAF_INRAE=6.667;MAF_USDA=17.647
NC_035097.1	38818922	.	C	T	.	.	MAF_USDA=4.098
NC_035097.1	38819034	.	A	G	.	.	MAF_INRAE=42.405;MAF_USDA=13.115
NC_035097.1	38819052	.	G	C	.	.	MAF_USDA=4.098
NC_035097.1	38819073	.	T	G	.	.	MAF_USDA=4.918
NC_035097.1	38819082	.	C	A	.	.	MAF_INRAE=42.405;MAF_USDA=14.706
NC_035097.1	38819085	.	T	G	.	.	MAF_USDA=4.918
NC_035097.1	38819177	.	G	A	.	.	MAF_INRAE=12.5;MAF_USDA=2.459
NC_035097.1	38819191	.	A	G	.	.	MAF_INRAE=42.405;MAF_USDA=18.824
NC_035097.1	38819234	.	C	A	.	.	MAF_USDA=2.459
NC_035097.1	38819269	.	T	A	.	.	MAF_INRAE=4.167;MAF_USDA=6.471
NC_035097.1	38819277	.	G	T	.	.	MAF_INRAE=6.329;MAF_USDA=4.118
NC_035097.1	38819304	.	A	T	.	.	MAF_USDA=5.294
NC_035097.1	38819419	.	C	T	.	.	MAF_INRAE=42.405;MAF_USDA=14.118
NC_035097.1	38819443	.	T	C	.	.	MAF_USDA=4.167
NC_035097.1	38819473	.	C	T	.	.	MAF_INRAE=6.667;MAF_USDA=18.235
NC_035097.1	38819478	.	C	A	.	.	MAF_USDA=6.25
NC_035097.1	38819520	.	C	G	.	.	MAF_USDA=4.706
NC_035097.1	38819562	.	C	T	.	.	MAF_INRAE=41.772;MAF_USDA=20.0
NC_035097.1	38819704	.	C	T	.	.	MAF_USDA=1.639
NC_035097.1	38819705	.	C	A	.	.	MAF_USDA=6.471
NC_035097.1	38819740	.	G	T	.	.	MAF_USDA=5.882
NC_035097.1	38819764	.	G	A	.	.	MAF_INRAE=11.667
NC_035097.1	38819779	.	C	A	.	.	MAF_INRAE=11.667;MAF_USDA=1.639
NC_035097.1	38819797	.	G	A	.	.	MAF_INRAE=4.167;MAF_USDA=3.279
NC_035097.1	38819920	.	T	A	.	.	MAF_INRAE=6.667;MAF_USDA=17.647
NC_035097.1	38819921	.	G	A	.	.	MAF_INRAE=6.667;MAF_USDA=17.647
NC_035097.1	38820059	.	C	T	.	.	MAF_INRAE=3.797;MAF_USDA=18.824
NC_035097.1	38820186	.	A	T	.	.	MAF_INRAE=42.405;MAF_USDA=14.118
NC_035097.1	38820299	.	T	C	.	.	MAF_USDA=4.706
NC_035097.1	38820342	.	G	A	.	.	MAF_INRAE=8.861;MAF_USDA=15.294
NC_035097.1	38820378	.	C	T	.	.	MAF_INRAE=11.667
NC_035097.1	38820483	.	G	A	.	.	MAF_USDA=1.639
NC_035097.1	38820485	.	G	T	.	.	MAF_INRAE=42.405;MAF_USDA=15.294
NC_035097.1	38820560	.	G	A	.	.	MAF_USDA=2.459
NC_035097.1	38820585	.	T	A	.	.	MAF_USDA=1.639
NC_035097.1	38820595	.	G	T	.	.	MAF_INRAE=16.667;MAF_USDA=3.279
NC_035097.1	38820625	.	G	A	.	.	MAF_INRAE=2.5;MAF_USDA=8.333
NC_035097.1	38820650	.	A	C	.	.	MAF_USDA=1.639
NC_035097.1	38820709	.	G	T	.	.	MAF_USDA=4.098
NC_035097.1	38820813	.	C	A	.	.	MAF_INRAE=25.949;MAF_USDA=17.059
NC_035097.1	38820959	.	G	A	.	.	MAF_INRAE=6.667;MAF_USDA=17.059
NC_035097.1	38820979	.	A	C	.	.	MAF_INRAE=42.405;MAF_USDA=18.824
NC_035097.1	38820984	.	G	A	.	.	MAF_USDA=5.294
NC_035097.1	38821088	.	G	A	.	.	MAF_INRAE=42.405;MAF_USDA=12.941
NC_035097.1	38821228	.	G	A	.	.	MAF_INRAE=4.167
NC_035097.1	38821262	.	T	C	.	.	MAF_INRAE=2.5;MAF_USDA=8.333
NC_035097.1	38821295	.	A	C	.	.	MAF_USDA=3.333
NC_035097.1	38821317	.	A	G	.	.	MAF_INRAE=3.797
NC_035097.1	38821326	.	T	C	.	.	MAF_USDA=4.098
NC_035097.1	38821330	.	G	T	.	.	MAF_INRAE=2.5;MAF_USDA=8.333
NC_035097.1	38821331	.	C	T	.	.	MAF_INRAE=5.263;MAF_USDA=2.459
NC_035097.1	38821341	.	C	G,A	.	.	MAF_INRAE=5.263
NC_035097.1	38821346	.	C	G	.	.	MAF_USDA=4.167
NC_035097.1	38821347	.	A	G	.	.	MAF_USDA=4.918
NC_035097.1	38821366	.	A	G	.	.	MAF_INRAE=4.167;MAF_USDA=8.197
NC_035097.1	38821369	.	A	T	.	.	MAF_INRAE=29.167;MAF_USDA=7.059
NC_035097.1	38821386	.	C	T	.	.	MAF_USDA=2.083
NC_035097.1	38821498	.	G	T	.	.	MAF_USDA=3.529
NC_035097.1	38821562	.	C	T	.	.	MAF_USDA=4.118
NC_035097.1	38821603	.	G	T	.	.	MAF_USDA=2.459
NC_035097.1	38821608	.	C	A	.	.	MAF_USDA=4.918
NC_035097.1	38821609	.	G	A	.	.	MAF_INRAE=16.667;MAF_USDA=4.706
NC_035097.1	38821620	.	C	A	.	.	MAF_INRAE=42.405;MAF_USDA=43.529
NC_035097.1	38821629	.	G	A	.	.	MAF_INRAE=4.43;MAF_USDA=3.279
NC_035097.1	38821646	.	C	A	.	.	MAF_USDA=4.118
NC_035097.1	38821648	.	C	T	.	.	MAF_USDA=20.588
NC_035097.1	38821708	.	C	T	.	.	MAF_INRAE=42.405;MAF_USDA=18.824
NC_035097.1	38821709	.	G	A	.	.	MAF_INRAE=3.797
NC_035097.1	38821750	.	A	G	.	.	MAF_USDA=4.918
NC_035097.1	38821765	.	C	T	.	.	MAF_INRAE=16.667;MAF_USDA=3.279
NC_035097.1	38821837	.	G	A	.	.	MAF_INRAE=16.667;MAF_USDA=2.459
NC_035097.1	38821850	.	A	C	.	.	MAF_INRAE=5.263;MAF_USDA=2.459
NC_035097.1	38821931	.	C	A	.	.	MAF_INRAE=46.203;MAF_USDA=15.294
NC_035097.1	38821934	.	G	T	.	.	MAF_INRAE=40.833;MAF_USDA=26.471
NC_035097.1	38822037	.	C	T	.	.	MAF_USDA=5.882
NC_035097.1	38822049	.	G	C	.	.	MAF_USDA=4.167
NC_035097.1	38822107	.	G	A	.	.	MAF_INRAE=20.253;MAF_USDA=32.941
NC_035097.1	38822139	.	T	A	.	.	MAF_USDA=2.941
NC_035097.1	38822193	.	C	A	.	.	MAF_USDA=2.459
NC_035097.1	38822197	.	A	T	.	.	MAF_USDA=1.639
NC_035097.1	38822343	.	A	C	.	.	MAF_USDA=1.639
NC_035097.1	38822407	.	A	G	.	.	MAF_USDA=2.459
NC_035097.1	38822458	.	A	T	.	.	MAF_INRAE=43.671;MAF_USDA=34.118
NC_035097.1	38822481	.	G	C	.	.	MAF_USDA=6.557
NC_035097.1	38822530	.	A	C	.	.	MAF_INRAE=24.684;MAF_USDA=4.918
NC_035097.1	38822554	.	G	C	.	.	MAF_USDA=2.459
NC_035097.1	38822579	.	T	C	.	.	MAF_INRAE=43.671;MAF_USDA=33.529
NC_035097.1	38822588	.	A	G	.	.	MAF_USDA=2.459
NC_035097.1	38822722	.	A	T	.	.	MAF_USDA=1.176
NC_035097.1	38822729	.	T	A	.	.	MAF_USDA=10.0
NC_035097.1	38822759	.	C	G	.	.	MAF_INRAE=21.053;MAF_USDA=7.647
NC_035097.1	38822836	.	T	A	.	.	MAF_USDA=4.167
NC_035097.1	38822842	.	C	A	.	.	MAF_INRAE=20.253;MAF_USDA=24.118
NC_035097.1	38822932	.	C	T	.	.	MAF_INRAE=15.789;MAF_USDA=17.059
NC_035097.1	38822953	.	G	T	.	.	MAF_USDA=1.639
NC_035097.1	38823047	.	T	G	.	.	MAF_USDA=1.639
NC_035097.1	38823814	.	A	C	.	.	MAF_USDA=5.172
NC_035097.1	38823882	.	C	A	.	.	MAF_USDA=5.0
NC_035097.1	38823889	.	T	A	.	.	MAF_USDA=3.333
NC_035097.1	38824021	.	G	T	.	.	MAF_INRAE=4.43;MAF_USDA=18.75
NC_035097.1	38824027	.	T	C	.	.	MAF_USDA=6.557
NC_035097.1	38824055	.	G	A	.	.	MAF_INRAE=47.368;MAF_USDA=3.279
NC_035097.1	38824072	.	A	T	.	.	MAF_USDA=8.824
NC_035097.1	38824075	.	G	A	.	.	MAF_USDA=12.941
NC_035097.1	38824076	.	T	A	.	.	MAF_USDA=14.118
NC_035097.1	38824081	.	C	G	.	.	MAF_USDA=7.059
NC_035097.1	38824086	.	A	T	.	.	MAF_USDA=10.417
NC_035097.1	38824179	.	C	A	.	.	MAF_INRAE=20.253
NC_035097.1	38824227	.	A	G	.	.	MAF_INRAE=24.684;MAF_USDA=4.098
NC_035097.1	38824267	.	T	C	.	.	MAF_USDA=1.639
NC_035097.1	38824322	.	A	C	.	.	MAF_INRAE=43.038;MAF_USDA=22.353
NC_035097.1	38824436	.	G	A	.	.	MAF_USDA=2.083
NC_035097.1	38824461	.	G	T	.	.	MAF_USDA=2.083
NC_035097.1	38824496	.	G	A	.	.	MAF_USDA=10.0
NC_035097.1	38824538	.	C	T	.	.	MAF_INRAE=5.263
NC_035097.1	38824569	.	A	C	.	.	MAF_USDA=2.083
NC_035097.1	38824638	.	C	A	.	.	MAF_USDA=1.639
NC_035097.1	38824742	.	C	T	.	.	MAF_USDA=4.918
NC_035097.1	38824778	.	A	G	.	.	MAF_INRAE=21.053;MAF_USDA=12.353
NC_035097.1	38824922	.	C	T	.	.	MAF_USDA=3.279
NC_035097.1	38824945	.	A	G	.	.	MAF_INRAE=43.671;MAF_USDA=34.118
NC_035097.1	38824947	.	C	T	.	.	MAF_INRAE=20.253;MAF_USDA=17.059
NC_035097.1	38824975	.	G	A	.	.	MAF_USDA=1.639
NC_035097.1	38825044	.	A	T	.	.	MAF_USDA=4.918
NC_035097.1	38825073	.	T	G	.	.	MAF_INRAE=43.671;MAF_USDA=32.941
NC_035097.1	38825190	.	C	A	.	.	MAF_USDA=13.529
NC_035097.1	38825210	.	G	T	.	.	MAF_INRAE=20.253
NC_035097.1	38825214	.	G	A	.	.	MAF_USDA=2.459
NC_035097.1	38825232	.	G	A	.	.	MAF_INRAE=9.494;MAF_USDA=13.095
NC_035097.1	38825238	.	C	A	.	.	MAF_USDA=5.0
NC_035097.1	38825282	.	G	A	.	.	MAF_USDA=4.167
NC_035097.1	38825333	.	C	G	.	.	MAF_INRAE=9.494;MAF_USDA=12.941
NC_035097.1	38825364	.	T	C	.	.	MAF_USDA=4.918
NC_035097.1	38825370	.	C	T	.	.	MAF_INRAE=16.667
NC_035097.1	38825406	.	T	C	.	.	MAF_USDA=4.918
NC_035097.1	38825479	.	A	C	.	.	MAF_INRAE=29.747;MAF_USDA=13.529
NC_035097.1	38825557	.	C	T	.	.	MAF_INRAE=21.053;MAF_USDA=8.235
NC_035097.1	38825579	.	C	T	.	.	MAF_USDA=10.588
NC_035097.1	38825612	.	T	C	.	.	MAF_INRAE=43.671;MAF_USDA=32.941
NC_035097.1	38825656	.	T	C	.	.	MAF_USDA=1.765
NC_035097.1	38825732	.	C	A	.	.	MAF_INRAE=18.987;MAF_USDA=17.059
NC_035097.1	38825972	.	G	T	.	.	MAF_USDA=4.167
NC_035097.1	38825996	.	C	T	.	.	MAF_USDA=1.176
NC_035097.1	38826029	.	C	T	.	.	MAF_USDA=4.918
NC_035097.1	38826095	.	C	T	.	.	MAF_USDA=4.918
NC_035097.1	38826145	.	T	G	.	.	MAF_USDA=4.167
NC_035097.1	38826165	.	A	G	.	.	MAF_USDA=21.765
NC_035097.1	38826177	.	A	C	.	.	MAF_INRAE=24.684;MAF_USDA=4.098
NC_035097.1	38826351	.	G	T	.	.	MAF_USDA=5.833
NC_035097.1	38826395	.	T	G	.	.	MAF_INRAE=5.263
NC_035097.1	38826433	.	G	A	.	.	MAF_USDA=1.639
NC_035097.1	38826502	.	T	C	.	.	MAF_USDA=14.118
NC_035097.1	38826556	.	C	G	.	.	MAF_INRAE=36.076;MAF_USDA=24.118
NC_035097.1	38826562	.	G	T	.	.	MAF_INRAE=27.215;MAF_USDA=21.176
NC_035097.1	38826638	.	C	T	.	.	MAF_USDA=1.639
NC_035097.1	38826765	.	C	T	.	.	MAF_INRAE=5.263
NC_035097.1	38826888	.	A	G	.	.	MAF_INRAE=27.5;MAF_USDA=27.647
NC_035097.1	38827003	.	C	T	.	.	MAF_USDA=30.435
NC_035097.1	38827224	.	T	C	.	.	MAF_INRAE=37.975;MAF_USDA=22.353
NC_035097.1	38827307	.	T	A	.	.	MAF_USDA=3.279
NC_035097.1	38827520	.	T	A	.	.	MAF_USDA=2.459
NC_035097.1	38827583	.	C	T	.	.	MAF_USDA=1.639
NC_035097.1	38827597	.	C	G	.	.	MAF_USDA=5.738
NC_035097.1	38827612	.	C	A	.	.	MAF_INRAE=26.316;MAF_USDA=15.882
NC_035097.1	38827620	.	T	A	.	.	MAF_INRAE=8.333;MAF_USDA=10.588
NC_035097.1	38827690	.	A	G	.	.	MAF_INRAE=4.167;MAF_USDA=21.176
NC_035097.1	38827707	.	T	A	.	.	MAF_USDA=6.471
NC_035097.1	38827735	.	A	G	.	.	MAF_INRAE=8.228;MAF_USDA=16.471
NC_035097.1	38827747	.	T	C	.	.	MAF_INRAE=24.167;MAF_USDA=48.235
NC_035097.1	38827753	.	C	T	.	.	MAF_INRAE=4.167;MAF_USDA=5.882
NC_035097.1	38827754	.	A	T	.	.	MAF_INRAE=4.167;MAF_USDA=26.471
NC_035097.1	38827762	.	G	A	.	.	MAF_USDA=2.459
NC_035097.1	38827820	.	T	A	.	.	MAF_USDA=4.098
NC_035097.1	38827841	.	G	T	.	.	MAF_USDA=3.529
NC_035097.1	38827852	.	C	A	.	.	MAF_INRAE=21.053;MAF_USDA=4.706
NC_035097.1	38827893	.	G	A	.	.	MAF_USDA=1.639
NC_035097.1	38827950	.	T	C	.	.	MAF_INRAE=30.38;MAF_USDA=27.083
NC_035097.1	38827982	.	G	A	.	.	MAF_USDA=2.459
NC_035097.1	38827996	.	G	T	.	.	MAF_INRAE=24.684;MAF_USDA=3.279
NC_035097.1	38828131	.	G	T	.	.	MAF_USDA=1.639
NC_035097.1	38828132	.	C	G	.	.	MAF_INRAE=21.053;MAF_USDA=14.118
NC_035097.1	38828281	.	T	A	.	.	MAF_USDA=48.824
NC_035097.1	38828282	.	T	A	.	.	MAF_USDA=48.824
NC_035097.1	38828283	.	G	T	.	.	MAF_USDA=48.824
NC_035097.1	38828285	.	T	A	.	.	MAF_USDA=9.016
NC_035097.1	38828356	.	G	A	.	.	MAF_USDA=1.176
NC_035097.1	38828444	.	T	C	.	.	MAF_INRAE=42.405;MAF_USDA=24.706
NC_035097.1	38828448	.	A	T	.	.	MAF_INRAE=49.167;MAF_USDA=24.706
NC_035097.1	38828450	.	A	T	.	.	MAF_INRAE=49.167;MAF_USDA=24.706
NC_035097.1	38828452	.	T	C	.	.	MAF_INRAE=20.0;MAF_USDA=10.0
NC_035097.1	38828453	.	G	A	.	.	MAF_INRAE=49.167;MAF_USDA=24.706
NC_035097.1	38828473	.	T	A	.	.	MAF_USDA=4.918
NC_035097.1	38828507	.	G	A	.	.	MAF_USDA=12.5
NC_035097.1	38828519	.	T	G	.	.	MAF_INRAE=4.167
NC_035097.1	38828521	.	A	G	.	.	MAF_INRAE=27.215;MAF_USDA=10.0
NC_035097.1	38828614	.	T	C	.	.	MAF_USDA=6.471
NC_035097.1	38828648	.	G	C	.	.	MAF_INRAE=41.772;MAF_USDA=28.235
NC_035097.1	38828650	.	G	A	.	.	MAF_INRAE=48.333;MAF_USDA=28.235
NC_035097.1	38828812	.	C	G	.	.	MAF_INRAE=4.167;MAF_USDA=4.167
NC_035097.1	38828816	.	G	A	.	.	MAF_INRAE=5.263
NC_035097.1	38828880	.	T	G	.	.	MAF_INRAE=41.772;MAF_USDA=34.118
NC_035097.1	38829006	.	C	G	.	.	MAF_USDA=2.083
NC_035097.1	38829225	.	C	T	.	.	MAF_USDA=4.706
NC_035097.1	38829371	.	C	A	.	.	MAF_INRAE=4.167;MAF_USDA=4.706
NC_035097.1	38829444	.	C	T	.	.	MAF_USDA=4.098
NC_035097.1	38829538	.	T	G	.	.	MAF_USDA=3.279
NC_035097.1	38829626	.	G	A	.	.	MAF_USDA=4.167
NC_035097.1	38829636	.	G	C	.	.	MAF_USDA=1.639
NC_035097.1	38829684	.	T	A	.	.	MAF_USDA=3.279
NC_035097.1	38829685	.	T	A	.	.	MAF_USDA=3.279
NC_035097.1	38829753	.	A	G	.	.	MAF_USDA=5.738
NC_035097.1	38830051	.	T	A	.	.	MAF_INRAE=15.789;MAF_USDA=4.118
NC_035097.1	38830127	.	C	G	.	.	MAF_USDA=2.459
NC_035097.1	38830162	.	G	T	.	.	MAF_USDA=5.738
NC_035097.1	38830285	.	C	T	.	.	MAF_USDA=3.279
NC_035097.1	38830298	.	C	T	.	.	MAF_USDA=1.639
NC_035097.1	38830414	.	G	A	.	.	MAF_USDA=3.279
NC_035097.1	38830459	.	T	C	.	.	MAF_USDA=9.836
NC_035097.1	38830477	.	T	C	.	.	MAF_USDA=4.918
NC_035097.1	38830501	.	C	T	.	.	MAF_USDA=4.918
NC_035097.1	38830609	.	G	A	.	.	MAF_USDA=9.836
NC_035097.1	38830778	.	C	T	.	.	MAF_USDA=4.167
NC_035097.1	38830800	.	A	T	.	.	MAF_USDA=8.333
NC_035097.1	38830827	.	A	G	.	.	MAF_USDA=3.333
NC_035097.1	38830830	.	A	T	.	.	MAF_USDA=2.5
NC_035097.1	38830833	.	T	C	.	.	MAF_USDA=14.583
NC_035097.1	38830910	.	C	T	.	.	MAF_INRAE=37.342;MAF_USDA=23.81
NC_035097.1	38830911	.	G	A	.	.	MAF_USDA=4.167
NC_035097.1	38830955	.	T	G	.	.	MAF_USDA=4.167
NC_035097.1	38831011	.	C	T	.	.	MAF_USDA=3.39
NC_035097.1	38831172	.	A	G	.	.	MAF_USDA=33.333
NC_035097.1	38832116	.	T	G	.	.	MAF_USDA=3.333
NC_035097.1	38832165	.	T	C	.	.	MAF_USDA=1.786
NC_035097.1	38832297	.	C	A	.	.	MAF_USDA=4.918
NC_035097.1	38832361	.	G	A	.	.	MAF_USDA=2.459
NC_035097.1	38832393	.	C	T	.	.	MAF_INRAE=46.203;MAF_USDA=20.588
NC_035097.1	38832463	.	G	A	.	.	MAF_USDA=5.294
NC_035097.1	38832475	.	C	T	.	.	MAF_INRAE=36.709;MAF_USDA=20.588
NC_035097.1	38832615	.	G	A	.	.	MAF_USDA=12.5
NC_035097.1	38832739	.	A	G	.	.	MAF_USDA=3.279
NC_035097.1	38832757	.	T	C	.	.	MAF_USDA=3.279
NC_035097.1	38832759	.	C	A	.	.	MAF_USDA=3.279
NC_035097.1	38832764	.	G	C	.	.	MAF_USDA=4.098
NC_035097.1	38832785	.	A	G	.	.	MAF_USDA=4.098
NC_035097.1	38832796	.	A	G	.	.	MAF_USDA=2.459
NC_035097.1	38832805	.	T	A	.	.	MAF_USDA=3.279
NC_035097.1	38832862	.	C	T	.	.	MAF_USDA=4.167
NC_035097.1	38832863	.	T	A	.	.	MAF_INRAE=10.526
NC_035097.1	38832936	.	T	C	.	.	MAF_INRAE=4.167;MAF_USDA=5.738
NC_035097.1	38832938	.	T	A	.	.	MAF_USDA=1.639
NC_035097.1	38832958	.	C	T	.	.	MAF_INRAE=4.167;MAF_USDA=8.197
NC_035097.1	38833041	.	C	A	.	.	MAF_USDA=4.918
NC_035097.1	38833086	.	C	T	.	.	MAF_USDA=7.059
NC_035097.1	38833173	.	C	G	.	.	MAF_USDA=9.836
NC_035097.1	38833244	.	C	T	.	.	MAF_INRAE=26.582;MAF_USDA=6.471
NC_035097.1	38833290	.	G	T	.	.	MAF_INRAE=17.5;MAF_USDA=10.417
NC_035097.1	38833326	.	T	C	.	.	MAF_USDA=7.059
NC_035097.1	38833327	.	C	T	.	.	MAF_USDA=6.471
NC_035097.1	38833352	.	C	G	.	.	MAF_USDA=2.459
NC_035097.1	38833602	.	G	A	.	.	MAF_USDA=4.918
NC_035097.1	38833604	.	G	T	.	.	MAF_USDA=5.738
NC_035097.1	38833814	.	A	C	.	.	MAF_USDA=10.417
NC_035097.1	38833906	.	A	T	.	.	MAF_INRAE=15.789;MAF_USDA=4.706
NC_035097.1	38833968	.	A	G	.	.	MAF_USDA=4.098
NC_035097.1	38834019	.	G	A	.	.	MAF_USDA=2.976
NC_035097.1	38834127	.	A	T	.	.	MAF_USDA=4.237
NC_035097.1	38834144	.	C	A	.	.	MAF_USDA=5.085
NC_035097.1	38834190	.	A	G	.	.	MAF_USDA=5.738
NC_035097.1	38834191	.	A	T	.	.	MAF_INRAE=4.167;MAF_USDA=2.941
NC_035097.1	38834197	.	C	A	.	.	MAF_INRAE=10.0;MAF_USDA=47.647
NC_035097.1	38834226	.	A	G	.	.	MAF_INRAE=4.167;MAF_USDA=6.557
NC_035097.1	38834239	.	A	G	.	.	MAF_USDA=1.639
NC_035097.1	38834241	.	T	C	.	.	MAF_INRAE=26.582;MAF_USDA=2.083
NC_035097.1	38834307	.	T	C	.	.	MAF_USDA=8.197
NC_035097.1	38834546	.	T	C	.	.	MAF_USDA=3.529
NC_035097.1	38834555	.	A	G	.	.	MAF_USDA=5.738
NC_035097.1	38834578	.	T	A	.	.	MAF_USDA=6.471
NC_035097.1	38834786	.	A	T	.	.	MAF_USDA=4.918
NC_035097.1	38834960	.	G	A	.	.	MAF_INRAE=36.709;MAF_USDA=21.765
NC_035097.1	38834987	.	T	A	.	.	MAF_USDA=2.459
NC_035097.1	38835052	.	G	A	.	.	MAF_INRAE=17.722;MAF_USDA=9.412
NC_035097.1	38835068	.	G	T	.	.	MAF_USDA=5.882
NC_035097.1	38835103	.	G	A	.	.	MAF_INRAE=4.167;MAF_USDA=5.738
NC_035097.1	38835141	.	A	C	.	.	MAF_INRAE=40.833;MAF_USDA=13.529
NC_035097.1	38835281	.	T	A	.	.	MAF_INRAE=45.0;MAF_USDA=15.882
NC_035097.1	38835283	.	G	T	.	.	MAF_USDA=4.098
NC_035097.1	38835288	.	A	C	.	.	MAF_INRAE=4.167;MAF_USDA=4.167
NC_035097.1	38835292	.	A	T	.	.	MAF_INRAE=4.43;MAF_USDA=8.824
NC_035097.1	38835311	.	G	T	.	.	MAF_INRAE=23.418;MAF_USDA=25.294
NC_035097.1	38835330	.	T	C	.	.	MAF_INRAE=5.833;MAF_USDA=20.833
NC_035097.1	38835376	.	G	T	.	.	MAF_INRAE=8.861;MAF_USDA=22.917
NC_035097.1	38835403	.	C	A	.	.	MAF_USDA=3.279
NC_035097.1	38835499	.	G	A	.	.	MAF_INRAE=19.167
NC_035097.1	38835511	.	G	A	.	.	MAF_INRAE=5.263
NC_035097.1	38835614	.	G	A	.	.	MAF_USDA=4.098
NC_035097.1	38835701	.	A	C	.	.	MAF_USDA=4.098
NC_035097.1	38835735	.	G	T	.	.	MAF_USDA=2.941
NC_035097.1	38835737	.	T	C	.	.	MAF_INRAE=38.333;MAF_USDA=4.706
NC_035097.1	38835792	.	C	A	.	.	MAF_USDA=1.639
NC_035097.1	38836556	.	C	T	.	.	MAF_USDA=4.918
NC_035097.1	38836557	.	G	A	.	.	MAF_USDA=14.583
NC_035097.1	38837008	.	A	T	.	.	MAF_INRAE=37.5;MAF_USDA=8.235
NC_035097.1	38837213	.	G	T	.	.	MAF_INRAE=4.167;MAF_USDA=6.471
NC_035097.1	38837281	.	C	G	.	.	MAF_INRAE=32.278;MAF_USDA=28.235
NC_035097.1	38837335	.	C	A	.	.	MAF_USDA=4.918
NC_035097.1	38837356	.	A	C	.	.	MAF_USDA=4.918
NC_035097.1	38837392	.	C	A	.	.	MAF_USDA=4.918
NC_035097.1	38837499	.	G	A	.	.	MAF_USDA=10.417
NC_035097.1	38837597	.	C	T	.	.	MAF_USDA=1.639
NC_035097.1	38837680	.	A	C	.	.	MAF_INRAE=1.667;MAF_USDA=3.529
NC_035097.1	38837695	.	G	A	.	.	MAF_INRAE=4.167;MAF_USDA=7.059
NC_035097.1	38837781	.	G	A	.	.	MAF_USDA=2.941
NC_035097.1	38837812	.	T	C	.	.	MAF_USDA=3.279
NC_035097.1	38837879	.	A	G	.	.	MAF_USDA=4.918
NC_035097.1	38837881	.	C	A	.	.	MAF_INRAE=24.167;MAF_USDA=14.583
NC_035097.1	38837964	.	A	C	.	.	MAF_INRAE=18.987;MAF_USDA=22.353
NC_035097.1	38838081	.	T	C	.	.	MAF_USDA=4.918
NC_035097.1	38838280	.	G	T	.	.	MAF_INRAE=15.789;MAF_USDA=4.706
NC_035097.1	38838322	.	G	A	.	.	MAF_USDA=4.918
NC_035097.1	38838354	.	T	C	.	.	MAF_INRAE=4.43;MAF_USDA=3.279
NC_035097.1	38838377	.	A	G	.	.	MAF_INRAE=32.278
NC_035097.1	38838483	.	A	G	.	.	MAF_INRAE=36.709;MAF_USDA=30.588
NC_035097.1	38838488	.	C	T	.	.	MAF_USDA=1.639
NC_035097.1	38838684	.	A	C	.	.	MAF_USDA=4.098
NC_035097.1	38838712	.	G	A	.	.	MAF_USDA=4.167
NC_035097.1	38838769	.	A	G	.	.	MAF_USDA=4.098
NC_035097.1	38838772	.	C	T	.	.	MAF_USDA=4.098
NC_035097.1	38838832	.	C	T	.	.	MAF_USDA=4.098
NC_035097.1	38838875	.	C	T	.	.	MAF_USDA=1.639
NC_035097.1	38839007	.	C	T	.	.	MAF_INRAE=5.833;MAF_USDA=13.529
NC_035097.1	38839198	.	T	A	.	.	MAF_USDA=6.548
NC_035097.1	38839425	.	C	T	.	.	MAF_INRAE=35.443;MAF_USDA=42.353
NC_035097.1	38839448	.	C	T	.	.	MAF_USDA=3.571
NC_035097.1	38839456	.	G	A	.	.	MAF_USDA=3.529
NC_035097.1	38839537	.	G	T	.	.	MAF_USDA=8.197
NC_035097.1	38839614	.	C	T	.	.	MAF_USDA=2.459
NC_035097.1	38839630	.	G	T	.	.	MAF_INRAE=36.709;MAF_USDA=31.765
NC_035097.1	38839638	.	A	G	.	.	MAF_USDA=2.083
NC_035097.1	38839709	.	A	T	.	.	MAF_INRAE=27.848;MAF_USDA=8.235
NC_035097.1	38839747	.	T	C	.	.	MAF_INRAE=36.667
NC_035097.1	38839769	.	A	T	.	.	MAF_USDA=14.583
NC_035097.1	38839779	.	G	A	.	.	MAF_INRAE=1.667
NC_035097.1	38839784	.	T	G	.	.	MAF_INRAE=1.667
NC_035097.1	38839813	.	A	T	.	.	MAF_USDA=5.738
NC_035097.1	38839857	.	C	T	.	.	MAF_USDA=10.417
NC_035097.1	38839887	.	C	T	.	.	MAF_INRAE=4.43;MAF_USDA=3.279
NC_035097.1	38839954	.	A	T	.	.	MAF_USDA=1.765
NC_035097.1	38840150	.	G	C	.	.	MAF_USDA=4.098
NC_035097.1	38840456	.	C	G	.	.	MAF_INRAE=4.167;MAF_USDA=3.333
NC_035097.1	38840502	.	G	A	.	.	MAF_USDA=4.706
NC_035097.1	38840506	.	T	A	.	.	MAF_USDA=4.098
NC_035097.1	38840511	.	A	T	.	.	MAF_INRAE=39.167;MAF_USDA=4.706
NC_035097.1	38840681	.	A	T	.	.	MAF_USDA=2.459
NC_035097.1	38840795	.	C	T	.	.	MAF_INRAE=5.263
NC_035097.1	38840817	.	C	A	.	.	MAF_USDA=1.639
NC_035097.1	38840886	.	A	G	.	.	MAF_USDA=4.918
NC_035097.1	38840927	.	G	T	.	.	MAF_INRAE=34.177;MAF_USDA=8.235
NC_035097.1	38840962	.	T	G	.	.	MAF_USDA=4.918
NC_035097.1	38841001	.	C	T	.	.	MAF_INRAE=32.278;MAF_USDA=36.471
NC_035097.1	38841032	.	G	A	.	.	MAF_INRAE=4.167;MAF_USDA=4.118
NC_035097.1	38841062	.	C	A	.	.	MAF_USDA=3.279
NC_035097.1	38841126	.	A	C	.	.	MAF_INRAE=14.557;MAF_USDA=10.417
NC_035097.1	38841142	.	A	G	.	.	MAF_INRAE=6.962;MAF_USDA=18.75
NC_035097.1	38841170	.	G	A	.	.	MAF_INRAE=20.0
NC_035097.1	38841187	.	C	G	.	.	MAF_INRAE=6.962;MAF_USDA=11.176
NC_035097.1	38841268	.	T	C	.	.	MAF_USDA=4.918
NC_035097.1	38841292	.	A	G	.	.	MAF_INRAE=40.0;MAF_USDA=4.706
NC_035097.1	38841305	.	A	G	.	.	MAF_INRAE=34.177;MAF_USDA=8.235
NC_035097.1	38841345	.	A	C	.	.	MAF_INRAE=4.43;MAF_USDA=4.098
NC_035097.1	38841402	.	G	A	.	.	MAF_USDA=2.941
NC_035097.1	38841418	.	C	A	.	.	MAF_INRAE=6.962;MAF_USDA=11.176
NC_035097.1	38841428	.	A	T	.	.	MAF_USDA=1.639
NC_035097.1	38841434	.	T	G	.	.	MAF_USDA=8.824
NC_035097.1	38841456	.	G	A	.	.	MAF_INRAE=17.5
NC_035097.1	38841508	.	C	A	.	.	MAF_USDA=1.639
NC_035097.1	38841613	.	C	T	.	.	MAF_USDA=1.639
NC_035097.1	38841623	.	G	T	.	.	MAF_INRAE=4.167;MAF_USDA=4.098
NC_035097.1	38841718	.	G	A	.	.	MAF_USDA=11.765
NC_035097.1	38841719	.	A	G	.	.	MAF_USDA=8.824
NC_035097.1	38841733	.	A	G	.	.	MAF_USDA=3.279
NC_035097.1	38841747	.	T	A	.	.	MAF_USDA=1.639
NC_035097.1	38841751	.	G	A	.	.	MAF_USDA=2.459
NC_035097.1	38841783	.	G	T	.	.	MAF_INRAE=31.579;MAF_USDA=49.412
NC_035097.1	38841834	.	T	G	.	.	MAF_USDA=4.118
NC_035097.1	38841875	.	G	A	.	.	MAF_USDA=4.167
NC_035097.1	38841950	.	G	A	.	.	MAF_INRAE=31.579;MAF_USDA=32.353
NC_035097.1	38841978	.	T	A	.	.	MAF_INRAE=12.025;MAF_USDA=12.353
NC_035097.1	38842014	.	A	G	.	.	MAF_USDA=3.279
NC_035097.1	38842104	.	G	A	.	.	MAF_INRAE=14.557;MAF_USDA=18.824
NC_035097.1	38842109	.	A	G	.	.	MAF_USDA=1.765
NC_035097.1	38842146	.	G	A	.	.	MAF_INRAE=4.167;MAF_USDA=4.118
NC_035097.1	38842303	.	C	T	.	.	MAF_INRAE=4.167;MAF_USDA=7.059
NC_035097.1	38842778	.	A	G	.	.	MAF_USDA=3.279
NC_035097.1	38842828	.	T	G	.	.	MAF_USDA=3.279
NC_035097.1	38842841	.	A	C	.	.	MAF_INRAE=10.0;MAF_USDA=18.235
NC_035097.1	38842860	.	G	A	.	.	MAF_USDA=4.167
NC_035097.1	38842953	.	T	C	.	.	MAF_INRAE=10.0;MAF_USDA=18.824
NC_035097.1	38842999	.	G	T	.	.	MAF_INRAE=4.43;MAF_USDA=4.918
NC_035097.1	38843008	.	A	C	.	.	MAF_INRAE=34.81;MAF_USDA=15.294
NC_035097.1	38843019	.	A	G	.	.	MAF_INRAE=15.789
NC_035097.1	38843070	.	A	G	.	.	MAF_USDA=10.417
NC_035097.1	38843106	.	G	A	.	.	MAF_INRAE=5.0
NC_035097.1	38843111	.	T	C	.	.	MAF_INRAE=6.667
NC_035097.1	38843117	.	A	G	.	.	MAF_INRAE=8.333
NC_035097.1	38843119	.	A	G	.	.	MAF_INRAE=8.861;MAF_USDA=12.353
NC_035097.1	38843125	.	C	T	.	.	MAF_INRAE=9.167
NC_035097.1	38843126	.	C	G	.	.	MAF_INRAE=9.167
NC_035097.1	38843134	.	G	A	.	.	MAF_INRAE=10.833
NC_035097.1	38843138	.	A	G	.	.	MAF_USDA=4.118
NC_035097.1	38843158	.	G	T	.	.	MAF_INRAE=15.0
NC_035097.1	38843167	.	A	T	.	.	MAF_INRAE=14.167
NC_035097.1	38843178	.	T	C	.	.	MAF_INRAE=15.0
NC_035097.1	38843179	.	G	T	.	.	MAF_INRAE=15.833
NC_035097.1	38843189	.	G	A	.	.	MAF_INRAE=13.333
NC_035097.1	38843190	.	A	G	.	.	MAF_INRAE=13.333
NC_035097.1	38843195	.	C	G	.	.	MAF_INRAE=15.833
NC_035097.1	38843218	.	T	A	.	.	MAF_INRAE=15.833;MAF_USDA=33.333
NC_035097.1	38843219	.	C	A	.	.	MAF_USDA=33.333
NC_035097.1	38843223	.	G	A	.	.	MAF_INRAE=16.667
NC_035097.1	38843227	.	A	C	.	.	MAF_INRAE=16.667
NC_035097.1	38843231	.	G	C	.	.	MAF_INRAE=17.5
NC_035097.1	38843252	.	C	T	.	.	MAF_INRAE=5.833
NC_035097.1	38843253	.	A	C	.	.	MAF_INRAE=5.0
NC_035097.1	38843256	.	T	A	.	.	MAF_INRAE=4.167
NC_035097.1	38843260	.	C	T	.	.	MAF_INRAE=4.167
NC_035097.1	38843273	.	A	T	.	.	MAF_INRAE=3.333
NC_035097.1	38843279	.	T	A	.	.	MAF_INRAE=3.333
NC_035097.1	38843281	.	A	T	.	.	MAF_INRAE=3.333
NC_035097.1	38843284	.	C	A	.	.	MAF_INRAE=3.333
NC_035097.1	38843287	.	G	A	.	.	MAF_INRAE=3.333
NC_035097.1	38843369	.	A	G	.	.	MAF_INRAE=38.608;MAF_USDA=23.529
NC_035097.1	38843378	.	G	A	.	.	MAF_USDA=1.639
NC_035097.1	38843470	.	G	A	.	.	MAF_INRAE=10.833
NC_035097.1	38843481	.	C	T	.	.	MAF_INRAE=27.848;MAF_USDA=20.588
NC_035097.1	38843487	.	A	G	.	.	MAF_INRAE=12.5
NC_035097.1	38843491	.	T	A	.	.	MAF_INRAE=11.667
NC_035097.1	38843494	.	A	G	.	.	MAF_INRAE=11.667
NC_035097.1	38843513	.	T	A	.	.	MAF_INRAE=13.333
NC_035097.1	38843516	.	C	T	.	.	MAF_INRAE=13.333
NC_035097.1	38843519	.	A	G	.	.	MAF_INRAE=13.333
NC_035097.1	38843524	.	T	C	.	.	MAF_INRAE=12.5
NC_035097.1	38843567	.	G	T	.	.	MAF_INRAE=7.5
NC_035097.1	38843568	.	G	A	.	.	MAF_INRAE=5.833
NC_035097.1	38843570	.	T	C	.	.	MAF_USDA=1.176
NC_035097.1	38843576	.	G	A	.	.	MAF_USDA=3.279
NC_035097.1	38843581	.	C	T	.	.	MAF_INRAE=5.833
NC_035097.1	38843583	.	G	A	.	.	MAF_INRAE=5.833
NC_035097.1	38843584	.	C	A	.	.	MAF_INRAE=5.833
NC_035097.1	38843596	.	G	A	.	.	MAF_USDA=1.639
NC_035097.1	38843857	.	C	T	.	.	MAF_INRAE=48.734;MAF_USDA=40.588
NC_035097.1	38844037	.	A	T	.	.	MAF_USDA=4.098
NC_035097.1	38844043	.	C	T	.	.	MAF_INRAE=48.734;MAF_USDA=38.824
NC_035097.1	38844065	.	T	G	.	.	MAF_INRAE=3.797;MAF_USDA=4.098
NC_035097.1	38844163	.	T	C	.	.	MAF_USDA=2.459
NC_035097.1	38844164	.	T	C	.	.	MAF_USDA=2.459
NC_035097.1	38844167	.	A	T	.	.	MAF_USDA=4.118
NC_035097.1	38844181	.	T	A	.	.	MAF_INRAE=13.924;MAF_USDA=20.588
NC_035097.1	38844212	.	C	A	.	.	MAF_USDA=3.279
NC_035097.1	38844238	.	A	G	.	.	MAF_INRAE=4.167;MAF_USDA=7.647
NC_035097.1	38844256	.	C	T	.	.	MAF_INRAE=41.772;MAF_USDA=24.118
NC_035097.1	38844292	.	A	T	.	.	MAF_INRAE=9.494;MAF_USDA=22.917
NC_035097.1	38844303	.	A	G	.	.	MAF_USDA=3.279
NC_035097.1	38844431	.	T	C	.	.	MAF_USDA=5.882
NC_035097.1	38844457	.	A	G	.	.	MAF_USDA=6.557
NC_035097.1	38844471	.	T	G	.	.	MAF_INRAE=34.177;MAF_USDA=11.176
NC_035097.1	38844472	.	A	G	.	.	MAF_USDA=1.639
NC_035097.1	38844493	.	A	C	.	.	MAF_USDA=5.294
NC_035097.1	38844538	.	C	T	.	.	MAF_INRAE=4.167;MAF_USDA=10.0
NC_035097.1	38844593	.	T	C	.	.	MAF_INRAE=11.667
NC_035097.1	38844642	.	T	C	.	.	MAF_USDA=7.377
NC_035097.1	38844649	.	A	C	.	.	MAF_INRAE=34.177;MAF_USDA=14.706
NC_035097.1	38844660	.	C	T	.	.	MAF_INRAE=4.167;MAF_USDA=7.377
NC_035097.1	38844706	.	C	A	.	.	MAF_USDA=1.765
NC_035097.1	38844712	.	G	T	.	.	MAF_USDA=1.639
NC_035097.1	38844719	.	G	A	.	.	MAF_USDA=4.706
NC_035097.1	38844724	.	G	T	.	.	MAF_INRAE=5.833;MAF_USDA=12.353
NC_035097.1	38844732	.	G	T	.	.	MAF_INRAE=41.772;MAF_USDA=40.588
NC_035097.1	38844734	.	A	C	.	.	MAF_INRAE=36.667;MAF_USDA=21.176
NC_035097.1	38844737	.	G	T	.	.	MAF_INRAE=36.667;MAF_USDA=40.588
NC_035097.1	38844862	.	G	T	.	.	MAF_INRAE=10.127;MAF_USDA=12.353
NC_035097.1	38844871	.	C	A	.	.	MAF_USDA=2.459
NC_035097.1	38844896	.	C	A	.	.	MAF_INRAE=43.038;MAF_USDA=25.0
NC_035097.1	38844930	.	T	C	.	.	MAF_USDA=8.333
NC_035097.1	38844946	.	T	C	.	.	MAF_USDA=4.706
NC_035097.1	38844995	.	A	C	.	.	MAF_INRAE=10.127;MAF_USDA=12.353
NC_035097.1	38845087	.	T	C	.	.	MAF_INRAE=18.333;MAF_USDA=10.417
NC_035097.1	38845141	.	A	G	.	.	MAF_USDA=1.639
NC_035097.1	38845155	.	A	G	.	.	MAF_INRAE=4.43;MAF_USDA=3.279
NC_035097.1	38845172	.	C	A	.	.	MAF_USDA=11.765
NC_035097.1	38845203	.	G	A	.	.	MAF_USDA=4.706
NC_035097.1	38845211	.	A	G	.	.	MAF_INRAE=5.833
NC_035097.1	38845215	.	C	A	.	.	MAF_INRAE=6.667
NC_035097.1	38845219	.	A	G	.	.	MAF_USDA=7.647
NC_035097.1	38845242	.	T	C	.	.	MAF_INRAE=8.333
NC_035097.1	38845245	.	A	G	.	.	MAF_INRAE=11.667
NC_035097.1	38845247	.	T	A	.	.	MAF_INRAE=11.667
NC_035097.1	38845255	.	A	T	.	.	MAF_INRAE=5.833;MAF_USDA=2.353
NC_035097.1	38845257	.	A	C	.	.	MAF_INRAE=5.833
NC_035097.1	38845269	.	T	A	.	.	MAF_INRAE=17.5;MAF_USDA=6.25
NC_035097.1	38845271	.	T	C	.	.	MAF_INRAE=17.5;MAF_USDA=6.25
NC_035097.1	38845278	.	C	G	.	.	MAF_INRAE=20.0;MAF_USDA=6.25
NC_035097.1	38845279	.	A	T	.	.	MAF_INRAE=20.0;MAF_USDA=4.167
NC_035097.1	38845281	.	C	A	.	.	MAF_INRAE=20.833
NC_035097.1	38845300	.	T	A	.	.	MAF_INRAE=33.333
NC_035097.1	38845302	.	A	G	.	.	MAF_INRAE=35.833
NC_035097.1	38845304	.	C	A	.	.	MAF_INRAE=39.167
NC_035097.1	38845309	.	C	T	.	.	MAF_INRAE=39.167
NC_035097.1	38845311	.	G	C	.	.	MAF_INRAE=39.167
NC_035097.1	38845331	.	G	A	.	.	MAF_INRAE=37.5
NC_035097.1	38845356	.	C	T	.	.	MAF_INRAE=40.0
NC_035097.1	38845384	.	T	C	.	.	MAF_INRAE=41.667
NC_035097.1	38845402	.	T	C	.	.	MAF_INRAE=45.0
NC_035097.1	38845407	.	C	T	.	.	MAF_INRAE=45.0
NC_035097.1	38845414	.	G	T	.	.	MAF_INRAE=45.0
NC_035097.1	38845419	.	G	A	.	.	MAF_INRAE=44.167
NC_035097.1	38845424	.	T	C	.	.	MAF_INRAE=43.333
NC_035097.1	38845427	.	G	A	.	.	MAF_INRAE=40.833
NC_035097.1	38845434	.	C	T	.	.	MAF_INRAE=38.333
NC_035097.1	38845440	.	T	A	.	.	MAF_INRAE=36.667
NC_035097.1	38845450	.	G	T	.	.	MAF_INRAE=30.833
NC_035097.1	38845451	.	T	A	.	.	MAF_INRAE=30.833
NC_035097.1	38845458	.	G	A	.	.	MAF_INRAE=25.0
NC_035097.1	38845459	.	A	T	.	.	MAF_INRAE=23.333
NC_035097.1	38845462	.	A	C	.	.	MAF_INRAE=18.333
NC_035097.1	38845464	.	A	G	.	.	MAF_INRAE=19.167
NC_035097.1	38845475	.	A	G	.	.	MAF_INRAE=10.833
NC_035097.1	38845481	.	A	G	.	.	MAF_INRAE=5.833
NC_035097.1	38845482	.	C	T	.	.	MAF_INRAE=7.5
NC_035097.1	38845483	.	A	G	.	.	MAF_INRAE=5.0
NC_035097.1	38845489	.	C	A	.	.	MAF_INRAE=10.526;MAF_USDA=4.098
NC_035097.1	38845493	.	T	G	.	.	MAF_INRAE=5.833;MAF_USDA=14.706
NC_035097.1	38845580	.	C	T	.	.	MAF_INRAE=5.696;MAF_USDA=4.098
NC_035097.1	38845595	.	A	G	.	.	MAF_USDA=3.529
NC_035097.1	38845647	.	G	A	.	.	MAF_INRAE=18.987;MAF_USDA=35.882
NC_035097.1	38848302	.	C	T	.	.	MAF_USDA=10.417
NC_035097.1	38848325	.	T	C	.	.	MAF_USDA=5.488
NC_035097.1	38848378	.	C	G	.	.	MAF_INRAE=49.367;MAF_USDA=21.765
NC_035097.1	38848476	.	A	C	.	.	MAF_USDA=1.639
NC_035097.1	38848500	.	A	C	.	.	MAF_INRAE=10.127;MAF_USDA=12.353
NC_035097.1	38848594	.	T	A	.	.	MAF_INRAE=5.263
NC_035097.1	38848600	.	C	T	.	.	MAF_USDA=1.639
NC_035097.1	38848638	.	G	T	.	.	MAF_INRAE=4.167;MAF_USDA=3.279
NC_035097.1	38848691	.	A	T	.	.	MAF_INRAE=4.167
NC_035097.1	38848694	.	C	T	.	.	MAF_USDA=11.765
NC_035097.1	38848708	.	A	G	.	.	MAF_USDA=5.294
NC_035097.1	38848762	.	T	C	.	.	MAF_USDA=2.459
NC_035097.1	38848873	.	T	A	.	.	MAF_USDA=5.738
NC_035097.1	38848885	.	G	A	.	.	MAF_USDA=4.098
NC_035097.1	38848904	.	T	G	.	.	MAF_INRAE=27.848;MAF_USDA=10.0
NC_035097.1	38848921	.	A	T	.	.	MAF_INRAE=17.089;MAF_USDA=23.529
NC_035097.1	38848925	.	A	G	.	.	MAF_INRAE=35.443;MAF_USDA=20.0
NC_035097.1	38848990	.	T	A	.	.	MAF_USDA=1.639
NC_035097.1	38848991	.	G	T	.	.	MAF_USDA=1.639
NC_035097.1	38849006	.	A	G	.	.	MAF_USDA=11.475
NC_035097.1	38849024	.	G	A	.	.	MAF_INRAE=8.861;MAF_USDA=12.353
NC_035097.1	38849083	.	T	C	.	.	MAF_INRAE=47.368;MAF_USDA=9.412
NC_035097.1	38849084	.	C	A	.	.	MAF_USDA=9.412
NC_035097.1	38849172	.	T	G	.	.	MAF_INRAE=5.0
NC_035097.1	38849242	.	G	T	.	.	MAF_INRAE=46.835
NC_035097.1	38849251	.	C	T	.	.	MAF_INRAE=4.167;MAF_USDA=4.098
NC_035097.1	38849252	.	G	A	.	.	MAF_USDA=4.706
NC_035097.1	38849330	.	G	A	.	.	MAF_INRAE=4.167;MAF_USDA=10.0
NC_035097.1	38849530	.	T	G	.	.	MAF_INRAE=17.089;MAF_USDA=43.976
NC_035097.1	38849569	.	A	G	.	.	MAF_USDA=3.279
NC_035097.1	38849584	.	T	C	.	.	MAF_USDA=1.765
NC_035097.1	38849697	.	G	T	.	.	MAF_INRAE=4.167;MAF_USDA=3.279
NC_035097.1	38849817	.	T	C	.	.	MAF_USDA=12.5
NC_035097.1	38849914	.	G	T	.	.	MAF_USDA=2.083
NC_035097.1	38849917	.	T	C	.	.	MAF_USDA=2.941
NC_035097.1	38849922	.	A	C	.	.	MAF_USDA=2.083
NC_035097.1	38849952	.	C	A	.	.	MAF_INRAE=4.167
NC_035097.1	38849953	.	A	C	.	.	MAF_INRAE=8.861;MAF_USDA=12.295
NC_035097.1	38849956	.	T	G	.	.	MAF_INRAE=4.167
NC_035097.1	38849961	.	A	T	.	.	MAF_USDA=4.167
NC_035097.1	38849999	.	G	A	.	.	MAF_INRAE=4.167;MAF_USDA=13.529
NC_035097.1	38850008	.	T	C	.	.	MAF_INRAE=4.167;MAF_USDA=6.557
NC_035097.1	38850009	.	A	C	.	.	MAF_USDA=4.706
NC_035097.1	38850010	.	T	A	.	.	MAF_INRAE=4.167;MAF_USDA=6.557
NC_035097.1	38850012	.	C	A	.	.	MAF_USDA=1.667
NC_035097.1	38850107	.	C	G	.	.	MAF_USDA=4.918
NC_035097.1	38850123	.	C	A	.	.	MAF_INRAE=18.354;MAF_USDA=36.471
NC_035097.1	38850152	.	C	G	.	.	MAF_INRAE=4.167;MAF_USDA=4.098
NC_035097.1	38850174	.	T	G	.	.	MAF_USDA=16.071
NC_035097.1	38850180	.	A	G	.	.	MAF_INRAE=14.557;MAF_USDA=14.881
NC_035097.1	38850202	.	G	T	.	.	MAF_USDA=2.459
NC_035097.1	38850300	.	T	A	.	.	MAF_USDA=8.235
NC_035097.1	38850326	.	G	A	.	.	MAF_INRAE=49.367;MAF_USDA=45.882
NC_035097.1	38850362	.	T	C	.	.	MAF_INRAE=49.367;MAF_USDA=50.0
NC_035097.1	38850387	.	G	C	.	.	MAF_USDA=4.167
NC_035097.1	38850401	.	G	A	.	.	MAF_INRAE=4.167;MAF_USDA=4.098
NC_035097.1	38850540	.	T	G	.	.	MAF_USDA=4.098
NC_035097.1	38850694	.	C	T	.	.	MAF_INRAE=26.316;MAF_USDA=15.294
NC_035097.1	38850759	.	C	G	.	.	MAF_USDA=4.098
NC_035097.1	38850762	.	G	A	.	.	MAF_USDA=1.639
NC_035097.1	38850765	.	A	G	.	.	MAF_INRAE=15.789;MAF_USDA=12.353
NC_035097.1	38851010	.	A	G	.	.	MAF_USDA=11.765
NC_035097.1	38851018	.	A	C	.	.	MAF_USDA=11.765
NC_035097.1	38851024	.	C	A	.	.	MAF_USDA=2.459
NC_035097.1	38851071	.	C	G	.	.	MAF_INRAE=26.316;MAF_USDA=37.059
NC_035097.1	38851078	.	A	G	.	.	MAF_USDA=15.294
NC_035097.1	38851140	.	G	A	.	.	MAF_INRAE=5.063;MAF_USDA=7.059
NC_035097.1	38851144	.	G	A	.	.	MAF_INRAE=35.0;MAF_USDA=11.765
NC_035097.1	38851176	.	A	T	.	.	MAF_USDA=3.279
NC_035097.1	38851213	.	C	A	.	.	MAF_INRAE=35.833;MAF_USDA=15.294
NC_035097.1	38851244	.	T	C	.	.	MAF_INRAE=36.667;MAF_USDA=23.529
NC_035097.1	38851271	.	T	C	.	.	MAF_USDA=2.459
NC_035097.1	38851392	.	G	A	.	.	MAF_INRAE=17.722;MAF_USDA=10.588
NC_035097.1	38851444	.	G	A	.	.	MAF_INRAE=35.833;MAF_USDA=11.765
NC_035097.1	38851462	.	A	T	.	.	MAF_USDA=3.279
NC_035097.1	38851479	.	T	C	.	.	MAF_USDA=1.639
NC_035097.1	38851526	.	C	T	.	.	MAF_INRAE=46.835;MAF_USDA=37.647
NC_035097.1	38851574	.	A	C	.	.	MAF_INRAE=36.667;MAF_USDA=11.765
NC_035097.1	38851589	.	T	G	.	.	MAF_USDA=4.918
NC_035097.1	38851605	.	T	G	.	.	MAF_INRAE=36.667;MAF_USDA=11.765
NC_035097.1	38851646	.	T	C	.	.	MAF_INRAE=4.167;MAF_USDA=4.098
NC_035097.1	38851647	.	C	T	.	.	MAF_USDA=1.639
NC_035097.1	38851662	.	C	T	.	.	MAF_INRAE=13.924;MAF_USDA=14.706
NC_035097.1	38851729	.	C	T	.	.	MAF_USDA=21.176
NC_035097.1	38851746	.	G	A	.	.	MAF_INRAE=36.667;MAF_USDA=6.471
NC_035097.1	38851806	.	T	C	.	.	MAF_INRAE=46.203;MAF_USDA=43.529
NC_035097.1	38851807	.	G	T	.	.	MAF_INRAE=2.5;MAF_USDA=3.279
NC_035097.1	38851865	.	A	G	.	.	MAF_USDA=2.459
NC_035097.1	38851916	.	C	G	.	.	MAF_INRAE=4.167;MAF_USDA=13.934
NC_035097.1	38851962	.	A	T	.	.	MAF_INRAE=17.5;MAF_USDA=8.333
NC_035097.1	38852014	.	T	A	.	.	MAF_INRAE=4.167;MAF_USDA=3.333
NC_035097.1	38852074	.	G	A	.	.	MAF_USDA=3.529
NC_035097.1	38852080	.	A	G	.	.	MAF_USDA=4.918
NC_035097.1	38852136	.	G	T	.	.	MAF_USDA=2.083
NC_035097.1	38852143	.	C	T	.	.	MAF_INRAE=30.38;MAF_USDA=27.083
NC_035097.1	38852190	.	C	T	.	.	MAF_INRAE=17.722;MAF_USDA=10.0
NC_035097.1	38852213	.	T	C	.	.	MAF_INRAE=46.835;MAF_USDA=37.647
NC_035097.1	38852247	.	G	T	.	.	MAF_USDA=14.583
NC_035097.1	38852294	.	G	A	.	.	MAF_USDA=10.0
NC_035097.1	38852296	.	G	A	.	.	MAF_USDA=14.583
NC_035097.1	38852310	.	C	T	.	.	MAF_INRAE=4.167;MAF_USDA=9.016
NC_035097.1	38852342	.	G	A	.	.	MAF_USDA=8.235
NC_035097.1	38852344	.	T	C	.	.	MAF_USDA=9.836
NC_035097.1	38852376	.	A	G	.	.	MAF_INRAE=36.667;MAF_USDA=24.118
NC_035097.1	38852426	.	G	C	.	.	MAF_INRAE=36.667;MAF_USDA=11.176
NC_035097.1	38852602	.	G	T	.	.	MAF_USDA=4.167
NC_035097.1	38852657	.	C	T	.	.	MAF_INRAE=4.167;MAF_USDA=2.083
NC_035097.1	38852673	.	A	G	.	.	MAF_INRAE=1.667;MAF_USDA=1.639
NC_035097.1	38852706	.	G	A	.	.	MAF_INRAE=36.667;MAF_USDA=16.471
NC_035097.1	38852764	.	G	A	.	.	MAF_INRAE=3.333;MAF_USDA=4.098
NC_035097.1	38852777	.	C	T	.	.	MAF_INRAE=17.722;MAF_USDA=11.176
NC_035097.1	38852780	.	G	C	.	.	MAF_INRAE=17.5;MAF_USDA=10.417
NC_035097.1	38852833	.	C	A	.	.	MAF_USDA=5.882
NC_035097.1	38852851	.	T	A	.	.	MAF_INRAE=4.167;MAF_USDA=8.197
NC_035097.1	38852939	.	G	T	.	.	MAF_USDA=20.0
NC_035097.1	38853082	.	C	A	.	.	MAF_USDA=4.118
NC_035097.1	38853090	.	T	A	.	.	MAF_INRAE=17.5;MAF_USDA=10.417
NC_035097.1	38853166	.	A	G	.	.	MAF_INRAE=36.667;MAF_USDA=14.286
NC_035097.1	38853173	.	C	G	.	.	MAF_USDA=2.5
NC_035097.1	38853298	.	T	G	.	.	MAF_USDA=5.833
NC_035097.1	38853313	.	T	A	.	.	MAF_USDA=4.167
NC_035097.1	38853362	.	G	C	.	.	MAF_INRAE=26.316;MAF_USDA=16.667
NC_035097.1	38853407	.	G	A	.	.	MAF_INRAE=35.833;MAF_USDA=6.548
NC_035097.1	38853527	.	G	A	.	.	MAF_USDA=3.333
NC_035097.1	38853538	.	G	A	.	.	MAF_USDA=4.167
NC_035097.1	38853541	.	A	C	.	.	MAF_USDA=3.333
NC_035097.1	38853642	.	C	T	.	.	MAF_INRAE=27.848;MAF_USDA=5.952
NC_035097.1	38853652	.	G	T	.	.	MAF_INRAE=13.924;MAF_USDA=16.071
NC_035097.1	38853658	.	A	C	.	.	MAF_INRAE=37.5;MAF_USDA=14.286
NC_035097.1	38853696	.	T	A	.	.	MAF_USDA=4.167
NC_035097.1	38853765	.	A	C	.	.	MAF_USDA=1.667
NC_035097.1	38853772	.	C	A	.	.	MAF_INRAE=36.667;MAF_USDA=11.905
NC_035097.1	38853792	.	C	T	.	.	MAF_USDA=1.639
NC_035097.1	38853803	.	C	T	.	.	MAF_USDA=2.083
NC_035097.1	38853899	.	C	G	.	.	MAF_USDA=4.918
NC_035097.1	38853925	.	G	A	.	.	MAF_INRAE=36.667;MAF_USDA=12.353
NC_035097.1	38853936	.	A	G	.	.	MAF_USDA=1.639
NC_035097.1	38853941	.	T	A	.	.	MAF_INRAE=4.167
NC_035097.1	38853964	.	G	A	.	.	MAF_USDA=12.5
NC_035097.1	38854013	.	C	T	.	.	MAF_INRAE=4.167;MAF_USDA=4.098
NC_035097.1	38854014	.	G	A	.	.	MAF_INRAE=4.43;MAF_USDA=20.833
NC_035097.1	38854068	.	A	G	.	.	MAF_INRAE=17.089;MAF_USDA=10.588
NC_035097.1	38854082	.	C	T	.	.	MAF_INRAE=15.19;MAF_USDA=14.706
NC_035097.1	38854094	.	A	G	.	.	MAF_USDA=1.639
NC_035097.1	38854193	.	C	T	.	.	MAF_USDA=4.167
NC_035097.1	38854213	.	A	G	.	.	MAF_USDA=2.459
NC_035097.1	38854235	.	G	C	.	.	MAF_INRAE=40.833;MAF_USDA=26.471
NC_035097.1	38854274	.	T	G	.	.	MAF_USDA=2.941
NC_035097.1	38854300	.	A	T	.	.	MAF_INRAE=36.667;MAF_USDA=11.765
NC_035097.1	38854341	.	C	T	.	.	MAF_INRAE=14.557;MAF_USDA=14.706
NC_035097.1	38854356	.	A	G	.	.	MAF_USDA=4.118
NC_035097.1	38854415	.	C	T	.	.	MAF_USDA=4.098
NC_035097.1	38854475	.	C	A	.	.	MAF_INRAE=3.333;MAF_USDA=4.098
NC_035097.1	38854573	.	T	C	.	.	MAF_USDA=1.639
NC_035097.1	38854592	.	T	C	.	.	MAF_USDA=6.557
NC_035097.1	38854808	.	A	C	.	.	MAF_USDA=10.417
NC_035097.1	38854809	.	A	G	.	.	MAF_USDA=2.459
NC_035097.1	38854825	.	T	C	.	.	MAF_USDA=4.098
NC_035097.1	38854853	.	T	A	.	.	MAF_USDA=4.918
NC_035097.1	38854881	.	T	C	.	.	MAF_INRAE=46.835;MAF_USDA=36.471
NC_035097.1	38854903	.	T	G	.	.	MAF_USDA=10.588
NC_035097.1	38854908	.	C	T	.	.	MAF_INRAE=4.167;MAF_USDA=3.279
NC_035097.1	38854985	.	G	T	.	.	MAF_INRAE=36.667;MAF_USDA=12.353
NC_035097.1	38855050	.	G	T	.	.	MAF_INRAE=4.167;MAF_USDA=11.176
NC_035097.1	38855192	.	C	T	.	.	MAF_INRAE=35.833;MAF_USDA=20.588
NC_035097.1	38855277	.	A	T	.	.	MAF_INRAE=36.667;MAF_USDA=8.333
NC_035097.1	38855345	.	G	A	.	.	MAF_INRAE=17.722;MAF_USDA=11.176
NC_035097.1	38855377	.	A	G	.	.	MAF_INRAE=14.557;MAF_USDA=14.706
NC_035097.1	38855483	.	G	T	.	.	MAF_INRAE=4.43;MAF_USDA=7.377
NC_035097.1	38855627	.	G	T	.	.	MAF_USDA=2.459
NC_035097.1	38855628	.	G	T	.	.	MAF_USDA=2.459
NC_035097.1	38855698	.	G	T	.	.	MAF_USDA=5.294
NC_035097.1	38855800	.	C	G	.	.	MAF_USDA=1.639
NC_035097.1	38855834	.	G	A	.	.	MAF_USDA=1.639
NC_035097.1	38855851	.	A	G	.	.	MAF_INRAE=18.354;MAF_USDA=42.941
NC_035097.1	38855876	.	A	G	.	.	MAF_USDA=2.459
NC_035097.1	38855984	.	G	T	.	.	MAF_USDA=1.639
NC_035097.1	38856008	.	A	G	.	.	MAF_USDA=5.738
NC_035097.1	38856020	.	G	C	.	.	MAF_INRAE=4.167
NC_035097.1	38856033	.	A	C	.	.	MAF_INRAE=1.667;MAF_USDA=1.639
NC_035097.1	38856034	.	T	A	.	.	MAF_INRAE=1.667;MAF_USDA=1.639
NC_035097.1	38856035	.	T	G	.	.	MAF_USDA=4.098
NC_035097.1	38856047	.	T	A	.	.	MAF_INRAE=38.333;MAF_USDA=7.647
NC_035097.1	38856093	.	G	A	.	.	MAF_USDA=2.459
NC_035097.1	38856106	.	C	A	.	.	MAF_USDA=2.459
NC_035097.1	38856146	.	G	A	.	.	MAF_USDA=2.083
NC_035097.1	38856170	.	A	T	.	.	MAF_INRAE=20.0
NC_035097.1	38856244	.	T	C	.	.	MAF_USDA=1.639
NC_035097.1	38856258	.	A	T	.	.	MAF_USDA=4.098
NC_035097.1	38856324	.	A	G	.	.	MAF_USDA=5.738
NC_035097.1	38856366	.	C	A	.	.	MAF_USDA=4.098
NC_035097.1	38856424	.	C	T	.	.	MAF_INRAE=10.127;MAF_USDA=12.353
NC_035097.1	38856485	.	T	G	.	.	MAF_USDA=11.475
NC_035097.1	38856514	.	A	G	.	.	MAF_USDA=6.557
NC_035097.1	38856551	.	G	A	.	.	MAF_USDA=6.25
NC_035097.1	38856580	.	G	A	.	.	MAF_USDA=1.639
NC_035097.1	38856607	.	C	A	.	.	MAF_USDA=5.932
NC_035097.1	38856619	.	C	A	.	.	MAF_INRAE=4.167;MAF_USDA=4.237
NC_035097.1	38856655	.	C	T	.	.	MAF_INRAE=14.557;MAF_USDA=14.458
NC_035097.1	38856668	.	A	G	.	.	MAF_USDA=2.083
NC_035097.1	38856709	.	A	C	.	.	MAF_USDA=7.229
NC_035097.1	38856723	.	G	A	.	.	MAF_INRAE=5.063;MAF_USDA=7.831
NC_035097.1	38856830	.	C	A	.	.	MAF_USDA=6.471
NC_035097.1	38856833	.	G	A	.	.	MAF_USDA=3.279
NC_035097.1	38856868	.	T	C	.	.	MAF_INRAE=1.667;MAF_USDA=1.639
NC_035097.1	38856915	.	G	T	.	.	MAF_USDA=1.639
NC_035097.1	38857033	.	T	C	.	.	MAF_USDA=4.918
NC_035097.1	38857218	.	G	A	.	.	MAF_USDA=1.639
NC_035097.1	38857267	.	T	A	.	.	MAF_INRAE=46.835;MAF_USDA=37.647
NC_035097.1	38857293	.	A	T	.	.	MAF_USDA=4.098
NC_035097.1	38857350	.	T	A	.	.	MAF_USDA=2.459
NC_035097.1	38857391	.	G	T	.	.	MAF_USDA=1.639
NC_035097.1	38857562	.	T	C	.	.	MAF_INRAE=46.835;MAF_USDA=37.059
NC_035097.1	38857564	.	C	A	.	.	MAF_INRAE=4.167;MAF_USDA=7.377
NC_035097.1	38857592	.	G	A	.	.	MAF_INRAE=5.263
NC_035097.1	38857636	.	T	C	.	.	MAF_USDA=2.941
NC_035097.1	38857719	.	A	C	.	.	MAF_USDA=4.167
NC_035097.1	38857756	.	C	T	.	.	MAF_USDA=8.333
NC_035097.1	38857938	.	G	A	.	.	MAF_USDA=4.098
NC_035097.1	38858015	.	A	G	.	.	MAF_USDA=4.237
NC_035097.1	38858020	.	T	A	.	.	MAF_USDA=1.786
NC_035097.1	38858161	.	G	A	.	.	MAF_INRAE=4.167
NC_035097.1	38858190	.	T	G	.	.	MAF_USDA=6.667
NC_035097.1	38858217	.	T	G	.	.	MAF_INRAE=4.167;MAF_USDA=4.167
NC_035097.1	38858308	.	A	T	.	.	MAF_USDA=3.279
NC_035097.1	38858313	.	G	A	.	.	MAF_INRAE=4.167
NC_035097.1	38858316	.	A	T	.	.	MAF_INRAE=4.167
NC_035097.1	38858317	.	C	T	.	.	MAF_INRAE=4.167
NC_035097.1	38858323	.	G	C	.	.	MAF_INRAE=4.167
NC_035097.1	38858327	.	G	C	.	.	MAF_INRAE=4.167
NC_035097.1	38858333	.	A	G	.	.	MAF_INRAE=4.167
NC_035097.1	38858334	.	A	T	.	.	MAF_INRAE=4.167
NC_035097.1	38858339	.	T	C	.	.	MAF_INRAE=4.167
NC_035097.1	38858340	.	C	T	.	.	MAF_INRAE=35.0;MAF_USDA=6.471
NC_035097.1	38858343	.	A	T	.	.	MAF_USDA=3.279
NC_035097.1	38858363	.	G	A	.	.	MAF_USDA=1.639
NC_035097.1	38858412	.	G	A	.	.	MAF_USDA=4.918
NC_035097.1	38858464	.	T	C	.	.	MAF_USDA=1.639
NC_035097.1	38858634	.	T	A	.	.	MAF_INRAE=17.722;MAF_USDA=10.588
NC_035097.1	38858660	.	C	G	.	.	MAF_USDA=4.167
NC_035097.1	38858679	.	T	G	.	.	MAF_USDA=10.656
NC_035097.1	38858683	.	G	A	.	.	MAF_INRAE=4.167;MAF_USDA=7.377
NC_035097.1	38858687	.	C	A	.	.	MAF_USDA=4.098
NC_035097.1	38858691	.	G	A	.	.	MAF_USDA=9.016
NC_035097.1	38858757	.	A	C	.	.	MAF_USDA=4.098
NC_035097.1	38858773	.	G	A	.	.	MAF_USDA=1.639
NC_035097.1	38858882	.	C	T	.	.	MAF_INRAE=5.0;MAF_USDA=4.098
NC_035097.1	38858913	.	G	T	.	.	MAF_USDA=2.459
NC_035097.1	38859063	.	C	T	.	.	MAF_USDA=6.557
NC_035097.1	38859193	.	G	T	.	.	MAF_USDA=4.098
NC_035097.1	38859229	.	T	A	.	.	MAF_USDA=22.917
NC_035097.1	38859254	.	G	A	.	.	MAF_INRAE=4.167;MAF_USDA=4.098
NC_035097.1	38859284	.	T	G	.	.	MAF_USDA=1.639
NC_035097.1	38859398	.	A	C	.	.	MAF_USDA=4.167
NC_035097.1	38859401	.	G	A	.	.	MAF_USDA=1.639
NC_035097.1	38859415	.	A	G	.	.	MAF_USDA=5.294
NC_035097.1	38859505	.	G	A	.	.	MAF_USDA=2.083
NC_035097.1	38859512	.	C	A	.	.	MAF_INRAE=14.557;MAF_USDA=14.706
NC_035097.1	38859578	.	G	A	.	.	MAF_INRAE=4.167;MAF_USDA=3.279
NC_035097.1	38859667	.	G	A	.	.	MAF_INRAE=46.835;MAF_USDA=37.059
NC_035097.1	38859704	.	T	C	.	.	MAF_USDA=4.918
NC_035097.1	38859727	.	T	A	.	.	MAF_INRAE=36.667;MAF_USDA=3.279
NC_035097.1	38859733	.	A	G	.	.	MAF_INRAE=1.667;MAF_USDA=1.639
NC_035097.1	38859738	.	C	T	.	.	MAF_INRAE=4.167
NC_035097.1	38859741	.	T	G	.	.	MAF_USDA=2.459
NC_035097.1	38859747	.	T	C	.	.	MAF_USDA=4.918
NC_035097.1	38860025	.	G	T	.	.	MAF_INRAE=35.0;MAF_USDA=14.583
NC_035097.1	38860213	.	C	T	.	.	MAF_USDA=3.279
NC_035097.1	38860238	.	T	A	.	.	MAF_USDA=5.738
NC_035097.1	38860305	.	C	T	.	.	MAF_USDA=4.167
NC_035097.1	38860325	.	C	A	.	.	MAF_INRAE=3.333;MAF_USDA=3.279
NC_035097.1	38860334	.	T	G	.	.	MAF_INRAE=2.5;MAF_USDA=7.059
NC_035097.1	38860405	.	C	T	.	.	MAF_INRAE=35.833;MAF_USDA=5.882
NC_035097.1	38860488	.	A	G	.	.	MAF_USDA=2.941
NC_035097.1	38860585	.	C	T	.	.	MAF_INRAE=1.667;MAF_USDA=1.639
NC_035097.1	38860593	.	G	A	.	.	MAF_USDA=2.459
NC_035097.1	38860651	.	G	A	.	.	MAF_INRAE=37.5;MAF_USDA=16.667
NC_035097.1	38860653	.	G	T	.	.	MAF_INRAE=1.667
NC_035097.1	38860661	.	G	T	.	.	MAF_INRAE=37.5;MAF_USDA=16.667
NC_035097.1	38860694	.	A	C	.	.	MAF_INRAE=37.5;MAF_USDA=16.667
NC_035097.1	38860787	.	T	A	.	.	MAF_USDA=4.706
NC_035097.1	38860790	.	T	A	.	.	MAF_INRAE=5.263;MAF_USDA=2.459
NC_035097.1	38860852	.	T	C	.	.	MAF_INRAE=14.557;MAF_USDA=14.118
NC_035097.1	38860856	.	T	A	.	.	MAF_USDA=22.917
NC_035097.1	38860857	.	T	A	.	.	MAF_USDA=22.917
NC_035097.1	38860943	.	C	T	.	.	MAF_USDA=3.279
NC_035097.1	38860945	.	G	A	.	.	MAF_USDA=3.279
NC_035097.1	38861216	.	G	T	.	.	MAF_USDA=1.639
NC_035097.1	38861271	.	C	G	.	.	MAF_INRAE=30.833;MAF_USDA=2.459
NC_035097.1	38861492	.	A	G	.	.	MAF_USDA=6.557
NC_035097.1	38861529	.	C	T	.	.	MAF_INRAE=1.667;MAF_USDA=1.639
NC_035097.1	38861543	.	C	T	.	.	MAF_INRAE=4.167;MAF_USDA=18.852
NC_035097.1	38861559	.	A	G	.	.	MAF_INRAE=4.43;MAF_USDA=18.75
NC_035097.1	38861684	.	T	C	.	.	MAF_INRAE=14.557;MAF_USDA=14.706
NC_035097.1	38861727	.	C	A	.	.	MAF_USDA=4.098
NC_035097.1	38861732	.	G	A	.	.	MAF_USDA=1.667
NC_035097.1	38861746	.	T	G	.	.	MAF_USDA=4.098
NC_035097.1	38861766	.	A	C	.	.	MAF_USDA=6.557
NC_035097.1	38861784	.	G	A	.	.	MAF_USDA=1.639
NC_035097.1	38861794	.	T	C	.	.	MAF_INRAE=4.43;MAF_USDA=3.279
NC_035097.1	38861805	.	G	C	.	.	MAF_USDA=3.279
NC_035097.1	38861814	.	C	T	.	.	MAF_USDA=4.098
NC_035097.1	38861826	.	G	A	.	.	MAF_INRAE=1.667;MAF_USDA=1.639
NC_035097.1	38861844	.	C	T	.	.	MAF_INRAE=14.557;MAF_USDA=16.471
NC_035097.1	38861883	.	G	A	.	.	MAF_INRAE=17.5;MAF_USDA=10.417
NC_035097.1	38861957	.	G	A	.	.	MAF_USDA=3.279
NC_035097.1	38862036	.	G	T	.	.	MAF_USDA=1.639
NC_035097.1	38862105	.	C	T	.	.	MAF_USDA=4.918
NC_035097.1	38862146	.	C	G	.	.	MAF_USDA=2.459
NC_035097.1	38862151	.	C	A	.	.	MAF_USDA=3.279
NC_035097.1	38862179	.	G	A	.	.	MAF_USDA=1.639
NC_035097.1	38862227	.	A	T	.	.	MAF_INRAE=36.667
NC_035097.1	38862246	.	A	T	.	.	MAF_USDA=1.639
NC_035097.1	38862482	.	G	T	.	.	MAF_INRAE=38.333;MAF_USDA=34.706
NC_035097.1	38862506	.	C	T	.	.	MAF_USDA=10.417
NC_035097.1	38862567	.	C	A	.	.	MAF_USDA=5.833
NC_035097.1	38862569	.	C	T	.	.	MAF_USDA=5.833
NC_035097.1	38862623	.	T	C	.	.	MAF_INRAE=4.167;MAF_USDA=14.167
NC_035097.1	38862624	.	G	A	.	.	MAF_INRAE=4.167;MAF_USDA=6.667
NC_035097.1	38862694	.	C	T	.	.	MAF_USDA=1.639
NC_035097.1	38862768	.	T	C	.	.	MAF_USDA=10.656
NC_035097.1	38862955	.	C	T	.	.	MAF_USDA=2.174
NC_035097.1	38862983	.	T	C	.	.	MAF_USDA=15.217
NC_035097.1	38863046	.	G	T	.	.	MAF_INRAE=20.833;MAF_USDA=2.083
NC_035097.1	38863111	.	A	T	.	.	MAF_USDA=6.25
NC_035097.1	38863346	.	G	T	.	.	MAF_INRAE=34.81;MAF_USDA=25.882
NC_035097.1	38863489	.	T	C	.	.	MAF_USDA=4.706
NC_035097.1	38863533	.	A	G	.	.	MAF_USDA=1.639
NC_035097.1	38863606	.	C	T	.	.	MAF_USDA=4.118
NC_035097.1	38863607	.	C	G	.	.	MAF_INRAE=48.101;MAF_USDA=45.294
NC_035097.1	38863673	.	A	T	.	.	MAF_USDA=10.417
NC_035097.1	38863691	.	A	C	.	.	MAF_USDA=3.529
NC_035097.1	38863700	.	C	A	.	.	MAF_INRAE=4.167;MAF_USDA=12.941
NC_035097.1	38863842	.	C	T	.	.	MAF_INRAE=14.557;MAF_USDA=15.294
NC_035097.1	38863950	.	G	A	.	.	MAF_USDA=10.417
NC_035097.1	38864011	.	A	G	.	.	MAF_USDA=4.098
NC_035097.1	38864033	.	C	A	.	.	MAF_INRAE=32.278;MAF_USDA=11.765
NC_035097.1	38864045	.	T	A	.	.	MAF_USDA=2.083
NC_035097.1	38864053	.	G	T	.	.	MAF_INRAE=17.5;MAF_USDA=10.417
NC_035097.1	38864114	.	A	G	.	.	MAF_USDA=4.918
NC_035097.1	38864128	.	G	A	.	.	MAF_INRAE=4.43;MAF_USDA=3.279
NC_035097.1	38864154	.	C	T	.	.	MAF_INRAE=4.167;MAF_USDA=4.098
NC_035097.1	38864216	.	G	A	.	.	MAF_INRAE=4.167;MAF_USDA=4.098
NC_035097.1	38864261	.	C	T	.	.	MAF_USDA=1.639
NC_035097.1	38864389	.	G	A	.	.	MAF_INRAE=4.167
NC_035097.1	38864466	.	G	A	.	.	MAF_INRAE=14.557;MAF_USDA=14.706
NC_035097.1	38864535	.	C	G	.	.	MAF_USDA=4.098
NC_035097.1	38864677	.	T	G	.	.	MAF_USDA=3.529
NC_035097.1	38864779	.	T	A	.	.	MAF_INRAE=4.167;MAF_USDA=7.377
NC_035097.1	38864792	.	C	T	.	.	MAF_INRAE=4.167;MAF_USDA=4.098
NC_035097.1	38864826	.	C	T	.	.	MAF_INRAE=2.5;MAF_USDA=7.059
NC_035097.1	38864840	.	G	A	.	.	MAF_USDA=3.333
NC_035097.1	38864889	.	A	C	.	.	MAF_INRAE=2.5;MAF_USDA=8.235
NC_035097.1	38864905	.	T	C	.	.	MAF_INRAE=42.5;MAF_USDA=28.824
NC_035097.1	38864926	.	G	T	.	.	MAF_USDA=10.417
NC_035097.1	38865316	.	C	G	.	.	MAF_INRAE=20.0
NC_035097.1	38865551	.	C	G	.	.	MAF_INRAE=4.167;MAF_USDA=4.918
NC_035097.1	38865697	.	G	T	.	.	MAF_INRAE=4.43;MAF_USDA=3.279
NC_035097.1	38866115	.	A	G	.	.	MAF_INRAE=18.333;MAF_USDA=10.417
NC_035097.1	38866125	.	T	G	.	.	MAF_USDA=1.639
NC_035097.1	38866126	.	G	T	.	.	MAF_USDA=2.083
NC_035097.1	38866144	.	C	A	.	.	MAF_USDA=2.459
NC_035097.1	38866165	.	G	A	.	.	MAF_USDA=1.667
NC_035097.1	38866219	.	T	C	.	.	MAF_INRAE=20.0
NC_035097.1	38866285	.	C	A	.	.	MAF_USDA=8.197
NC_035097.1	38866410	.	T	A	.	.	MAF_INRAE=2.5;MAF_USDA=17.857
NC_035097.1	38866506	.	G	A	.	.	MAF_INRAE=20.833
NC_035097.1	38866537	.	G	A	.	.	MAF_INRAE=10.833;MAF_USDA=18.452
NC_035097.1	38866539	.	T	C	.	.	MAF_USDA=2.5
NC_035097.1	38866550	.	G	T	.	.	MAF_INRAE=10.833;MAF_USDA=14.881
NC_035097.1	38866556	.	T	A	.	.	MAF_INRAE=2.5
NC_035097.1	38866564	.	A	T	.	.	MAF_INRAE=2.5
NC_035097.1	38866721	.	C	A	.	.	MAF_USDA=5.738
NC_035097.1	38866724	.	C	G	.	.	MAF_INRAE=37.5;MAF_USDA=17.647
NC_035097.1	38866986	.	T	C	.	.	MAF_USDA=10.417
NC_035097.1	38867183	.	C	A	.	.	MAF_INRAE=10.0;MAF_USDA=18.235
NC_035097.1	38867285	.	T	C	.	.	MAF_USDA=4.098
NC_035097.1	38867342	.	C	A	.	.	MAF_USDA=5.882
NC_035097.1	38867379	.	A	G	.	.	MAF_INRAE=38.333;MAF_USDA=18.235
NC_035097.1	38867385	.	G	A	.	.	MAF_USDA=12.353
NC_035097.1	38867424	.	C	A	.	.	MAF_INRAE=4.167;MAF_USDA=4.167
NC_035097.1	38867562	.	G	T	.	.	MAF_INRAE=2.5;MAF_USDA=24.706
NC_035097.1	38867594	.	C	A	.	.	MAF_USDA=4.918
NC_035097.1	38867741	.	A	T	.	.	MAF_USDA=1.639
NC_035097.1	38867823	.	A	C	.	.	MAF_INRAE=2.5;MAF_USDA=18.235
NC_035097.1	38867835	.	T	C	.	.	MAF_INRAE=37.5;MAF_USDA=27.059
NC_035097.1	38867858	.	G	A	.	.	MAF_INRAE=37.5;MAF_USDA=26.471
NC_035097.1	38867938	.	G	T	.	.	MAF_USDA=7.377
NC_035097.1	38868158	.	A	C	.	.	MAF_INRAE=4.167;MAF_USDA=2.941
NC_035097.1	38868163	.	C	T	.	.	MAF_INRAE=38.608;MAF_USDA=18.235
NC_035097.1	38868164	.	A	C	.	.	MAF_USDA=10.417
NC_035097.1	38868170	.	T	C	.	.	MAF_INRAE=3.333;MAF_USDA=17.647
NC_035097.1	38868182	.	G	A	.	.	MAF_INRAE=3.333;MAF_USDA=18.235
NC_035097.1	38868195	.	T	G	.	.	MAF_INRAE=5.263;MAF_USDA=3.529
NC_035097.1	38868211	.	G	A	.	.	MAF_USDA=3.279
NC_035097.1	38868225	.	A	G	.	.	MAF_INRAE=37.975;MAF_USDA=15.294
NC_035097.1	38868229	.	T	C	.	.	MAF_INRAE=1.667
NC_035097.1	38868274	.	C	T	.	.	MAF_USDA=4.918
NC_035097.1	38868309	.	T	G	.	.	MAF_USDA=31.176
NC_035097.1	38868335	.	G	A	.	.	MAF_INRAE=2.5;MAF_USDA=18.235
NC_035097.1	38868338	.	A	C	.	.	MAF_INRAE=2.5;MAF_USDA=6.25
NC_035097.1	38868469	.	G	T	.	.	MAF_USDA=1.639
NC_035097.1	38868475	.	A	T	.	.	MAF_USDA=10.417
NC_035097.1	38868476	.	A	T	.	.	MAF_USDA=10.417
NC_035097.1	38868496	.	G	A	.	.	MAF_INRAE=14.557;MAF_USDA=4.118
NC_035097.1	38868582	.	A	T	.	.	MAF_INRAE=5.833;MAF_USDA=9.016
NC_035097.1	38868584	.	C	T	.	.	MAF_INRAE=3.333;MAF_USDA=3.529
NC_035097.1	38868605	.	A	C	.	.	MAF_INRAE=5.833;MAF_USDA=9.836
NC_035097.1	38868700	.	G	T	.	.	MAF_USDA=17.059
NC_035097.1	38868701	.	C	T	.	.	MAF_USDA=17.059
NC_035097.1	38868836	.	A	G	.	.	MAF_USDA=1.639
NC_035097.1	38868985	.	T	C	.	.	MAF_INRAE=32.911;MAF_USDA=18.235
NC_035097.1	38869057	.	T	A	.	.	MAF_INRAE=14.557;MAF_USDA=14.706
NC_035097.1	38869058	.	A	C	.	.	MAF_INRAE=10.833;MAF_USDA=14.706
NC_035097.1	38869088	.	C	T	.	.	MAF_USDA=4.918
NC_035097.1	38869217	.	A	T	.	.	MAF_INRAE=29.747;MAF_USDA=25.294
NC_035097.1	38869267	.	G	A	.	.	MAF_USDA=4.918
NC_035097.1	38869268	.	T	A	.	.	MAF_INRAE=18.987;MAF_USDA=10.417
NC_035097.1	38869289	.	G	A	.	.	MAF_INRAE=27.848;MAF_USDA=5.882
NC_035097.1	38869303	.	C	T	.	.	MAF_INRAE=29.747;MAF_USDA=25.294
NC_035097.1	38869378	.	G	A	.	.	MAF_USDA=1.639
NC_035097.1	38869382	.	A	G	.	.	MAF_INRAE=32.278;MAF_USDA=17.059
NC_035097.1	38869602	.	T	C	.	.	MAF_USDA=16.471
NC_035097.1	38869638	.	A	C	.	.	MAF_INRAE=4.167;MAF_USDA=4.918
NC_035097.1	38869702	.	A	T	.	.	MAF_INRAE=4.43;MAF_USDA=8.929
NC_035097.1	38869748	.	G	T	.	.	MAF_USDA=1.639
NC_035097.1	38869779	.	G	T	.	.	MAF_USDA=3.279
NC_035097.1	38869791	.	G	A	.	.	MAF_USDA=1.639
NC_035097.1	38869807	.	C	A	.	.	MAF_USDA=4.918
NC_035097.1	38869816	.	C	T	.	.	MAF_USDA=8.197
NC_035097.1	38869849	.	C	T	.	.	MAF_INRAE=14.557;MAF_USDA=20.588
NC_035097.1	38869893	.	G	A	.	.	MAF_USDA=2.083
NC_035097.1	38869945	.	C	T	.	.	MAF_USDA=3.279
NC_035097.1	38869994	.	C	T	.	.	MAF_INRAE=49.367;MAF_USDA=43.529
NC_035097.1	38870027	.	A	T	.	.	MAF_INRAE=32.278;MAF_USDA=34.146
NC_035097.1	38870115	.	G	A	.	.	MAF_USDA=1.639
NC_035097.1	38870120	.	C	A	.	.	MAF_INRAE=40.0;MAF_USDA=16.471
NC_035097.1	38870125	.	T	C	.	.	MAF_INRAE=5.833;MAF_USDA=11.475
NC_035097.1	38870140	.	A	G	.	.	MAF_USDA=4.918
NC_035097.1	38870210	.	A	T	.	.	MAF_INRAE=32.278;MAF_USDA=9.412
NC_035097.1	38870228	.	C	T	.	.	MAF_USDA=5.0
NC_035097.1	38870231	.	T	A	.	.	MAF_INRAE=5.833;MAF_USDA=10.833
NC_035097.1	38870236	.	C	A	.	.	MAF_USDA=17.262
NC_035097.1	38870258	.	C	A	.	.	MAF_INRAE=14.557;MAF_USDA=36.905
NC_035097.1	38870317	.	A	T	.	.	MAF_INRAE=5.0;MAF_USDA=10.656
NC_035097.1	38870365	.	G	A	.	.	MAF_INRAE=5.833;MAF_USDA=10.656
NC_035097.1	38870368	.	C	A	.	.	MAF_USDA=1.639
NC_035097.1	38870373	.	T	G	.	.	MAF_INRAE=10.127;MAF_USDA=11.765
NC_035097.1	38870454	.	G	A	.	.	MAF_INRAE=4.167
NC_035097.1	38870513	.	G	A	.	.	MAF_INRAE=4.167
NC_035097.1	38870525	.	G	C	.	.	MAF_INRAE=4.43;MAF_USDA=20.833
NC_035097.1	38870577	.	T	A	.	.	MAF_INRAE=18.987;MAF_USDA=2.941
NC_035097.1	38870606	.	G	A	.	.	MAF_INRAE=18.987;MAF_USDA=6.471
NC_035097.1	38870707	.	G	T	.	.	MAF_INRAE=48.734;MAF_USDA=45.833
NC_035097.1	38870744	.	T	C	.	.	MAF_INRAE=32.911;MAF_USDA=20.833
NC_035097.1	38870758	.	A	C	.	.	MAF_INRAE=8.228;MAF_USDA=33.333
NC_035097.1	38870799	.	A	G	.	.	MAF_INRAE=4.167
NC_035097.1	38870800	.	A	T	.	.	MAF_INRAE=5.833;MAF_USDA=10.656
NC_035097.1	38870810	.	C	A	.	.	MAF_USDA=21.176
NC_035097.1	38870815	.	C	T	.	.	MAF_INRAE=48.734;MAF_USDA=44.118
NC_035097.1	38870820	.	A	G	.	.	MAF_INRAE=5.833;MAF_USDA=10.656
NC_035097.1	38870823	.	A	T	.	.	MAF_USDA=20.588
NC_035097.1	38870838	.	C	A	.	.	MAF_USDA=8.235
NC_035097.1	38870889	.	A	G	.	.	MAF_INRAE=4.167;MAF_USDA=4.918
NC_035097.1	38870903	.	A	G	.	.	MAF_INRAE=37.975;MAF_USDA=18.235
NC_035097.1	38870972	.	G	T	.	.	MAF_USDA=11.475
NC_035097.1	38870975	.	G	A	.	.	MAF_INRAE=10.526;MAF_USDA=12.353
NC_035097.1	38870976	.	T	C	.	.	MAF_USDA=20.588
NC_035097.1	38871011	.	G	A	.	.	MAF_INRAE=2.5;MAF_USDA=12.941
NC_035097.1	38871073	.	C	G	.	.	MAF_INRAE=8.333;MAF_USDA=18.235
NC_035097.1	38871083	.	G	A	.	.	MAF_INRAE=14.557;MAF_USDA=15.882
NC_035097.1	38871092	.	G	T	.	.	MAF_USDA=2.941
NC_035097.1	38871107	.	T	C	.	.	MAF_INRAE=49.367;MAF_USDA=35.294
NC_035097.1	38871108	.	G	A	.	.	MAF_INRAE=4.167;MAF_USDA=5.294
NC_035097.1	38871183	.	A	T	.	.	MAF_USDA=20.833
NC_035097.1	38871188	.	C	T	.	.	MAF_INRAE=14.557;MAF_USDA=22.917
NC_035097.1	38871314	.	C	A	.	.	MAF_USDA=3.279
NC_035097.1	38871343	.	G	A	.	.	MAF_USDA=10.417
NC_035097.1	38871359	.	G	T	.	.	MAF_USDA=1.639
NC_035097.1	38871452	.	C	T	.	.	MAF_USDA=2.459
NC_035097.1	38871484	.	A	G	.	.	MAF_INRAE=36.667
NC_035097.1	38871509	.	A	C	.	.	MAF_INRAE=36.667
NC_035097.1	38871550	.	G	C	.	.	MAF_USDA=15.476
NC_035097.1	38871565	.	T	C	.	.	MAF_INRAE=4.43;MAF_USDA=12.5
NC_035097.1	38871596	.	T	A	.	.	MAF_INRAE=8.333;MAF_USDA=19.643
NC_035097.1	38871600	.	G	T	.	.	MAF_INRAE=24.051;MAF_USDA=39.286
NC_035097.1	38871603	.	A	G	.	.	MAF_USDA=1.667
NC_035097.1	38871658	.	T	C	.	.	MAF_INRAE=17.5
NC_035097.1	38871679	.	G	A	.	.	MAF_USDA=10.417
NC_035097.1	38871702	.	G	T	.	.	MAF_USDA=1.667
NC_035097.1	38871711	.	G	A	.	.	MAF_INRAE=3.333;MAF_USDA=5.0
NC_035097.1	38871811	.	A	C	.	.	MAF_USDA=1.667
NC_035097.1	38871835	.	A	G	.	.	MAF_USDA=5.952
NC_035097.1	38871850	.	G	A	.	.	MAF_USDA=13.69
NC_035097.1	38871854	.	T	A	.	.	MAF_INRAE=45.57;MAF_USDA=25.0
NC_035097.1	38871865	.	A	G	.	.	MAF_INRAE=17.5;MAF_USDA=4.167
NC_035097.1	38871909	.	C	T	.	.	MAF_USDA=4.167
NC_035097.1	38871930	.	T	A	.	.	MAF_INRAE=43.671;MAF_USDA=20.833
NC_035097.1	38871980	.	A	G	.	.	MAF_INRAE=27.848;MAF_USDA=42.262
NC_035097.1	38872109	.	G	A	.	.	MAF_INRAE=23.418;MAF_USDA=40.0
NC_035097.1	38872131	.	C	T	.	.	MAF_INRAE=24.684;MAF_USDA=4.098
NC_035097.1	38872152	.	G	A	.	.	MAF_USDA=18.852
NC_035097.1	38872299	.	C	T	.	.	MAF_INRAE=25.316;MAF_USDA=4.098
NC_035097.1	38872378	.	C	T	.	.	MAF_INRAE=5.263
NC_035097.1	38872379	.	G	T	.	.	MAF_USDA=1.639
NC_035097.1	38872421	.	T	C	.	.	MAF_INRAE=16.667;MAF_USDA=1.639
NC_035097.1	38872454	.	C	T	.	.	MAF_INRAE=20.0;MAF_USDA=23.529
NC_035097.1	38872471	.	C	A	.	.	MAF_USDA=4.167
NC_035097.1	38872597	.	A	T	.	.	MAF_INRAE=29.747;MAF_USDA=41.176
NC_035097.1	38872717	.	T	G	.	.	MAF_INRAE=2.5;MAF_USDA=7.059
NC_035097.1	38872737	.	G	A	.	.	MAF_USDA=6.557
NC_035097.1	38872757	.	C	T	.	.	MAF_INRAE=15.789;MAF_USDA=3.279
NC_035097.1	38872808	.	T	G	.	.	MAF_INRAE=26.582;MAF_USDA=38.824
NC_035097.1	38872829	.	C	T	.	.	MAF_INRAE=30.38;MAF_USDA=42.353
NC_035097.1	38872836	.	G	T	.	.	MAF_INRAE=30.38;MAF_USDA=42.353
NC_035097.1	38872926	.	C	T	.	.	MAF_INRAE=4.167
NC_035097.1	38872958	.	T	C	.	.	MAF_INRAE=5.696;MAF_USDA=5.882
NC_035097.1	38872964	.	C	T	.	.	MAF_INRAE=4.43;MAF_USDA=8.824
NC_035097.1	38872983	.	C	G	.	.	MAF_INRAE=24.684;MAF_USDA=3.279
NC_035097.1	38873022	.	T	G	.	.	MAF_INRAE=24.684;MAF_USDA=3.279
NC_035097.1	38873034	.	C	G	.	.	MAF_USDA=1.639
NC_035097.1	38873092	.	C	T	.	.	MAF_USDA=2.459
NC_035097.1	38873112	.	C	A	.	.	MAF_INRAE=8.333
NC_035097.1	38873245	.	G	A	.	.	MAF_INRAE=1.667;MAF_USDA=4.918
NC_035097.1	38873259	.	G	C	.	.	MAF_INRAE=4.43;MAF_USDA=8.824
NC_035097.1	38873333	.	A	G	.	.	MAF_INRAE=16.667;MAF_USDA=1.639
NC_035097.1	38873340	.	A	G	.	.	MAF_INRAE=17.5;MAF_USDA=7.059
NC_035097.1	38873344	.	G	C	.	.	MAF_USDA=2.941
NC_035097.1	38873482	.	A	T	.	.	MAF_INRAE=1.667;MAF_USDA=4.918
NC_035097.1	38873483	.	C	G	.	.	MAF_INRAE=19.62;MAF_USDA=30.588
NC_035097.1	38873488	.	T	G	.	.	MAF_USDA=6.557
NC_035097.1	38873494	.	C	A	.	.	MAF_USDA=1.765
NC_035097.1	38873498	.	A	C	.	.	MAF_INRAE=25.949;MAF_USDA=11.176
NC_035097.1	38873505	.	T	G	.	.	MAF_USDA=6.557
NC_035097.1	38873510	.	G	T	.	.	MAF_USDA=2.941
NC_035097.1	38873520	.	T	G	.	.	MAF_USDA=7.377
NC_035097.1	38873526	.	T	C	.	.	MAF_INRAE=1.667;MAF_USDA=4.918
NC_035097.1	38873546	.	G	A	.	.	MAF_INRAE=4.43;MAF_USDA=8.824
NC_035097.1	38873569	.	T	G	.	.	MAF_USDA=6.557
NC_035097.1	38873572	.	T	G	.	.	MAF_USDA=5.738
NC_035097.1	38873578	.	T	A	.	.	MAF_INRAE=4.43;MAF_USDA=6.471
NC_035097.1	38873636	.	T	C	.	.	MAF_USDA=8.197
NC_035097.1	38873676	.	A	G	.	.	MAF_USDA=4.098
NC_035097.1	38873685	.	C	G	.	.	MAF_USDA=4.098
NC_035097.1	38873699	.	G	A	.	.	MAF_USDA=2.459
NC_035097.1	38873844	.	A	T	.	.	MAF_USDA=6.25
NC_035097.1	38873871	.	T	C	.	.	MAF_USDA=4.167
NC_035097.1	38873966	.	G	A	.	.	MAF_INRAE=7.5;MAF_USDA=24.706
NC_035097.1	38873995	.	G	A	.	.	MAF_INRAE=6.667;MAF_USDA=20.0
NC_035097.1	38874038	.	G	T	.	.	MAF_INRAE=6.667
NC_035097.1	38874042	.	T	G	.	.	MAF_INRAE=17.5
NC_035097.1	38874046	.	G	A	.	.	MAF_USDA=1.639
NC_035097.1	38874199	.	G	A,C	.	.	MAF_INRAE=4.43;MAF_USDA=2.459
NC_035097.1	38874201	.	A	T	.	.	MAF_INRAE=4.43;MAF_USDA=20.833
NC_035097.1	38874226	.	G	T	.	.	MAF_INRAE=1.667;MAF_USDA=4.118
NC_035097.1	38874264	.	C	A	.	.	MAF_INRAE=17.5;MAF_USDA=7.647
NC_035097.1	38874265	.	A	G	.	.	MAF_INRAE=24.684;MAF_USDA=3.529
NC_035097.1	38874334	.	G	T	.	.	MAF_USDA=2.459
NC_035097.1	38874469	.	G	A	.	.	MAF_INRAE=24.684;MAF_USDA=3.529
NC_035097.1	38874578	.	G	T	.	.	MAF_USDA=6.557
NC_035097.1	38874586	.	G	A	.	.	MAF_INRAE=35.443;MAF_USDA=17.647
NC_035097.1	38874690	.	A	T	.	.	MAF_INRAE=41.139;MAF_USDA=44.706
NC_035097.1	38874750	.	C	A	.	.	MAF_USDA=3.279
NC_035097.1	38874781	.	A	C	.	.	MAF_INRAE=4.43
NC_035097.1	38874856	.	A	G	.	.	MAF_INRAE=24.684;MAF_USDA=5.294
NC_035097.1	38874858	.	G	T	.	.	MAF_USDA=1.639
NC_035097.1	38874866	.	G	T	.	.	MAF_INRAE=4.43;MAF_USDA=8.235
NC_035097.1	38874901	.	G	A	.	.	MAF_INRAE=5.833;MAF_USDA=19.412
NC_035097.1	38875003	.	G	A	.	.	MAF_INRAE=6.667;MAF_USDA=20.588
NC_035097.1	38875047	.	C	G	.	.	MAF_INRAE=6.667;MAF_USDA=20.0
NC_035097.1	38875054	.	G	T	.	.	MAF_INRAE=15.789
NC_035097.1	38875157	.	T	A	.	.	MAF_INRAE=20.0;MAF_USDA=22.941
NC_035097.1	38875188	.	C	A	.	.	MAF_INRAE=20.0;MAF_USDA=22.941
NC_035097.1	38875244	.	T	C	.	.	MAF_INRAE=20.0;MAF_USDA=24.118
NC_035097.1	38875277	.	C	T	.	.	MAF_INRAE=23.418;MAF_USDA=5.294
NC_035097.1	38875342	.	C	T	.	.	MAF_INRAE=37.342;MAF_USDA=5.882
NC_035097.1	38875466	.	G	T	.	.	MAF_INRAE=20.0;MAF_USDA=22.941
NC_035097.1	38875482	.	G	A	.	.	MAF_INRAE=16.667;MAF_USDA=3.529
NC_035097.1	38875503	.	C	A	.	.	MAF_USDA=1.639
NC_035097.1	38875534	.	T	C	.	.	MAF_INRAE=27.848;MAF_USDA=21.176
NC_035097.1	38875589	.	A	G	.	.	MAF_INRAE=16.667;MAF_USDA=4.118
NC_035097.1	38875595	.	A	T	.	.	MAF_INRAE=13.924;MAF_USDA=19.412
NC_035097.1	38875657	.	A	C	.	.	MAF_INRAE=11.667
NC_035097.1	38875674	.	C	G	.	.	MAF_USDA=1.639
NC_035097.1	38875721	.	C	A	.	.	MAF_USDA=7.377
NC_035097.1	38875736	.	T	A	.	.	MAF_INRAE=5.263
NC_035097.1	38875742	.	T	C	.	.	MAF_INRAE=20.0
NC_035097.1	38875850	.	A	C	.	.	MAF_INRAE=29.747;MAF_USDA=21.176
NC_035097.1	38875963	.	G	T	.	.	MAF_USDA=1.639
NC_035097.1	38875993	.	G	A	.	.	MAF_USDA=1.639
NC_035097.1	38876057	.	T	C	.	.	MAF_INRAE=2.5;MAF_USDA=20.833
NC_035097.1	38876062	.	A	C	.	.	MAF_INRAE=2.5;MAF_USDA=20.833
NC_035097.1	38876072	.	T	C	.	.	MAF_USDA=4.167
NC_035097.1	38876083	.	A	G	.	.	MAF_INRAE=15.833
NC_035097.1	38876119	.	G	A	.	.	MAF_INRAE=2.5
NC_035097.1	38876260	.	A	G	.	.	MAF_INRAE=43.038;MAF_USDA=41.176
NC_035097.1	38876380	.	A	T	.	.	MAF_INRAE=15.833;MAF_USDA=1.176
NC_035097.1	38876439	.	T	G	.	.	MAF_USDA=1.639
NC_035097.1	38876570	.	C	A	.	.	MAF_INRAE=29.747;MAF_USDA=21.765
NC_035097.1	38876587	.	G	A	.	.	MAF_INRAE=29.747;MAF_USDA=21.176
NC_035097.1	38876663	.	C	T	.	.	MAF_INRAE=19.167;MAF_USDA=20.0
NC_035097.1	38876745	.	T	G	.	.	MAF_INRAE=1.667;MAF_USDA=3.279
NC_035097.1	38876781	.	A	G	.	.	MAF_USDA=1.639
NC_035097.1	38876831	.	T	G	.	.	MAF_USDA=5.882
NC_035097.1	38876833	.	T	A	.	.	MAF_USDA=1.639
NC_035097.1	38876836	.	A	C	.	.	MAF_INRAE=29.747;MAF_USDA=22.941
NC_035097.1	38876872	.	C	A	.	.	MAF_INRAE=22.152;MAF_USDA=14.706
NC_035097.1	38876881	.	G	A	.	.	MAF_INRAE=29.747;MAF_USDA=21.765
NC_035097.1	38876968	.	G	T	.	.	MAF_INRAE=5.696;MAF_USDA=5.882
NC_035097.1	38876980	.	C	G	.	.	MAF_INRAE=20.0;MAF_USDA=18.824
NC_035097.1	38877040	.	T	G	.	.	MAF_INRAE=2.5;MAF_USDA=20.833
NC_035097.1	38877065	.	A	G	.	.	MAF_INRAE=4.43;MAF_USDA=20.833
NC_035097.1	38877066	.	G	T	.	.	MAF_INRAE=20.0;MAF_USDA=20.0
NC_035097.1	38877143	.	A	G	.	.	MAF_INRAE=16.667;MAF_USDA=4.118
NC_035097.1	38877197	.	C	A	.	.	MAF_INRAE=16.667;MAF_USDA=4.118
NC_035097.1	38877363	.	G	C	.	.	MAF_INRAE=19.167;MAF_USDA=20.0
NC_035097.1	38877382	.	T	G	.	.	MAF_USDA=1.639
NC_035097.1	38877466	.	T	C	.	.	MAF_INRAE=16.667;MAF_USDA=4.167
NC_035097.1	38877491	.	G	A	.	.	MAF_INRAE=11.392;MAF_USDA=8.235
NC_035097.1	38877548	.	G	A	.	.	MAF_USDA=1.639
NC_035097.1	38877648	.	C	T	.	.	MAF_INRAE=22.785;MAF_USDA=14.706
NC_035097.1	38877689	.	A	T	.	.	MAF_INRAE=22.152;MAF_USDA=14.706
NC_035097.1	38877704	.	C	A	.	.	MAF_INRAE=5.696;MAF_USDA=5.882
NC_035097.1	38877718	.	C	A	.	.	MAF_USDA=1.639
NC_035097.1	38877754	.	T	A	.	.	MAF_USDA=2.353
NC_035097.1	38877789	.	T	C	.	.	MAF_INRAE=10.526
NC_035097.1	38877800	.	C	T	.	.	MAF_USDA=1.639
NC_035097.1	38877805	.	G	C	.	.	MAF_INRAE=5.263
NC_035097.1	38877807	.	G	T	.	.	MAF_USDA=1.639
NC_035097.1	38877815	.	A	G	.	.	MAF_INRAE=15.833
NC_035097.1	38877870	.	C	T	.	.	MAF_INRAE=22.152;MAF_USDA=15.294
NC_035097.1	38877883	.	T	C	.	.	MAF_INRAE=16.667;MAF_USDA=4.706
NC_035097.1	38877924	.	A	G	.	.	MAF_INRAE=22.152;MAF_USDA=14.118
NC_035097.1	38878015	.	T	C	.	.	MAF_INRAE=17.5;MAF_USDA=4.118
NC_035097.1	38878107	.	C	T	.	.	MAF_USDA=1.639
NC_035097.1	38878109	.	C	T	.	.	MAF_INRAE=13.291;MAF_USDA=20.588
NC_035097.1	38878161	.	C	A	.	.	MAF_USDA=5.294
NC_035097.1	38878203	.	T	C	.	.	MAF_INRAE=18.987;MAF_USDA=7.647
NC_035097.1	38878345	.	G	A	.	.	MAF_INRAE=4.43;MAF_USDA=7.059
NC_035097.1	38878393	.	C	T	.	.	MAF_INRAE=16.667;MAF_USDA=4.118
NC_035097.1	38878403	.	T	A	.	.	MAF_INRAE=6.667;MAF_USDA=12.941
NC_035097.1	38878433	.	C	T	.	.	MAF_USDA=2.459
NC_035097.1	38878444	.	G	C	.	.	MAF_INRAE=5.833;MAF_USDA=7.647
NC_035097.1	38878464	.	A	C	.	.	MAF_INRAE=17.722;MAF_USDA=8.235
NC_035097.1	38878496	.	A	C	.	.	MAF_INRAE=13.291;MAF_USDA=25.882
NC_035097.1	38878525	.	G	A	.	.	MAF_USDA=6.557
NC_035097.1	38878583	.	T	C	.	.	MAF_INRAE=4.43
NC_035097.1	38878600	.	A	T	.	.	MAF_INRAE=26.582;MAF_USDA=32.941
NC_035097.1	38878679	.	C	G	.	.	MAF_INRAE=1.667
NC_035097.1	38878754	.	C	A	.	.	MAF_USDA=1.639
NC_035097.1	38878808	.	G	A	.	.	MAF_INRAE=13.291;MAF_USDA=27.647
NC_035097.1	38878857	.	A	T	.	.	MAF_USDA=1.639
NC_035097.1	38878951	.	A	C	.	.	MAF_INRAE=29.747;MAF_USDA=21.176
NC_035097.1	38879043	.	C	A	.	.	MAF_USDA=1.639
NC_035097.1	38879050	.	G	A	.	.	MAF_INRAE=29.747;MAF_USDA=20.588
NC_035097.1	38879147	.	C	A	.	.	MAF_USDA=2.353
NC_035097.1	38879175	.	C	A	.	.	MAF_USDA=1.639
NC_035097.1	38879187	.	G	T	.	.	MAF_USDA=4.098
NC_035097.1	38879197	.	A	T	.	.	MAF_USDA=1.639
NC_035097.1	38879263	.	G	T	.	.	MAF_USDA=3.279
NC_035097.1	38879293	.	A	C	.	.	MAF_INRAE=8.228;MAF_USDA=6.25
NC_035097.1	38879448	.	A	G	.	.	MAF_INRAE=29.747;MAF_USDA=21.765
NC_035097.1	38879453	.	T	C	.	.	MAF_INRAE=7.595;MAF_USDA=5.882
NC_035097.1	38879471	.	A	G	.	.	MAF_USDA=4.167
NC_035097.1	38879472	.	T	A	.	.	MAF_USDA=1.639
NC_035097.1	38879599	.	T	G	.	.	MAF_INRAE=19.62;MAF_USDA=17.059
NC_035097.1	38879628	.	C	A	.	.	MAF_USDA=3.279
NC_035097.1	38879644	.	A	T	.	.	MAF_USDA=7.377
NC_035097.1	38879651	.	C	T	.	.	MAF_INRAE=19.62;MAF_USDA=17.059
NC_035097.1	38879654	.	A	G	.	.	MAF_INRAE=20.833;MAF_USDA=17.059
NC_035097.1	38879659	.	A	G	.	.	MAF_USDA=7.377
NC_035097.1	38879675	.	A	G	.	.	MAF_INRAE=13.291;MAF_USDA=21.176
NC_035097.1	38879677	.	A	T	.	.	MAF_INRAE=1.667
NC_035097.1	38879796	.	A	T	.	.	MAF_INRAE=29.747;MAF_USDA=21.176
NC_035097.1	38879835	.	A	G	.	.	MAF_INRAE=17.5;MAF_USDA=10.417
NC_035097.1	38879849	.	G	A	.	.	MAF_USDA=5.882
NC_035097.1	38879989	.	C	T	.	.	MAF_USDA=1.639
NC_035097.1	38880031	.	G	A	.	.	MAF_INRAE=5.263;MAF_USDA=5.882
NC_035097.1	38880110	.	G	T	.	.	MAF_INRAE=29.747;MAF_USDA=21.765
NC_035097.1	38880143	.	A	T	.	.	MAF_USDA=2.941
NC_035097.1	38880172	.	T	A	.	.	MAF_INRAE=15.833;MAF_USDA=4.118
NC_035097.1	38880223	.	A	G	.	.	MAF_INRAE=20.0;MAF_USDA=13.115
NC_035097.1	38880273	.	C	T	.	.	MAF_USDA=1.639
NC_035097.1	38880283	.	C	A	.	.	MAF_INRAE=24.684;MAF_USDA=3.279
NC_035097.1	38880326	.	C	T	.	.	MAF_INRAE=12.658;MAF_USDA=31.25
NC_035097.1	38880327	.	G	A	.	.	MAF_INRAE=6.667;MAF_USDA=14.118
NC_035097.1	38880355	.	A	C	.	.	MAF_INRAE=21.667;MAF_USDA=21.176
NC_035097.1	38880383	.	A	G	.	.	MAF_USDA=4.918
NC_035097.1	38880409	.	C	T	.	.	MAF_INRAE=5.263;MAF_USDA=3.279
NC_035097.1	38880466	.	C	T	.	.	MAF_INRAE=17.722;MAF_USDA=12.353
NC_035097.1	38880578	.	C	A	.	.	MAF_USDA=3.279
NC_035097.1	38880598	.	T	A	.	.	MAF_USDA=35.417
NC_035097.1	38880638	.	G	T	.	.	MAF_USDA=4.118
NC_035097.1	38880665	.	C	A	.	.	MAF_INRAE=18.333
NC_035097.1	38880701	.	A	C	.	.	MAF_INRAE=13.291;MAF_USDA=25.294
NC_035097.1	38880731	.	G	A	.	.	MAF_USDA=1.639
NC_035097.1	38880789	.	G	C	.	.	MAF_USDA=3.279
NC_035097.1	38880828	.	C	T	.	.	MAF_INRAE=43.038;MAF_USDA=25.294
NC_035097.1	38880858	.	C	A	.	.	MAF_USDA=1.639
NC_035097.1	38880912	.	G	T	.	.	MAF_INRAE=16.667;MAF_USDA=4.118
NC_035097.1	38880928	.	A	G	.	.	MAF_INRAE=1.667
NC_035097.1	38881050	.	T	A	.	.	MAF_USDA=1.639
NC_035097.1	38881101	.	C	T	.	.	MAF_USDA=3.279
NC_035097.1	38881177	.	G	T	.	.	MAF_INRAE=13.291;MAF_USDA=26.471
NC_035097.1	38881208	.	C	T	.	.	MAF_INRAE=8.228;MAF_USDA=5.882
NC_035097.1	38881275	.	T	A	.	.	MAF_USDA=4.167
NC_035097.1	38881303	.	G	A	.	.	MAF_INRAE=2.5;MAF_USDA=7.059
NC_035097.1	38881331	.	A	G	.	.	MAF_USDA=2.941
NC_035097.1	38881344	.	G	A	.	.	MAF_USDA=2.083
NC_035097.1	38881354	.	A	C	.	.	MAF_USDA=2.083
NC_035097.1	38881485	.	G	T	.	.	MAF_USDA=2.083
NC_035097.1	38881493	.	A	T	.	.	MAF_USDA=2.083
NC_035097.1	38881497	.	T	G	.	.	MAF_USDA=1.639
NC_035097.1	38881499	.	G	A	.	.	MAF_INRAE=8.228;MAF_USDA=6.25
NC_035097.1	38881515	.	G	T	.	.	MAF_INRAE=3.333
NC_035097.1	38881519	.	A	T	.	.	MAF_INRAE=8.228;MAF_USDA=5.882
NC_035097.1	38881526	.	A	T	.	.	MAF_USDA=2.083
NC_035097.1	38881732	.	A	G	.	.	MAF_INRAE=18.354;MAF_USDA=12.941
NC_035097.1	38881755	.	C	T	.	.	MAF_INRAE=16.667
NC_035097.1	38881756	.	C	A	.	.	MAF_INRAE=5.263
NC_035097.1	38881882	.	GTT	GTG	.	.	MAF_USDA=35.417
NC_035097.1	38881884	.	T	G	.	.	MAF_INRAE=27.848
NC_035097.1	38881902	.	A	G	.	.	MAF_INRAE=18.333;MAF_USDA=4.118
NC_035097.1	38881921	.	A	C	.	.	MAF_INRAE=12.025;MAF_USDA=25.882
NC_035097.1	38881925	.	C	T	.	.	MAF_USDA=1.639
NC_035097.1	38882020	.	T	G	.	.	MAF_USDA=4.118
NC_035097.1	38882057	.	T	A	.	.	MAF_INRAE=16.667;MAF_USDA=4.118
NC_035097.1	38882086	.	A	G	.	.	MAF_INRAE=44.304;MAF_USDA=32.941
NC_035097.1	38882098	.	G	A	.	.	MAF_USDA=5.294
NC_035097.1	38882111	.	G	T	.	.	MAF_INRAE=18.987;MAF_USDA=11.765
NC_035097.1	38882119	.	C	A	.	.	MAF_USDA=2.083
NC_035097.1	38882156	.	G	A	.	.	MAF_USDA=2.353
NC_035097.1	38882163	.	A	C	.	.	MAF_INRAE=5.263
NC_035097.1	38882213	.	G	C	.	.	MAF_INRAE=5.263
NC_035097.1	38882218	.	A	C	.	.	MAF_INRAE=5.263
NC_035097.1	38882234	.	C	T	.	.	MAF_USDA=1.639
NC_035097.1	38882250	.	C	G	.	.	MAF_INRAE=41.772;MAF_USDA=31.176
NC_035097.1	38882262	.	C	A	.	.	MAF_INRAE=21.667;MAF_USDA=25.41
NC_035097.1	38882344	.	G	C	.	.	MAF_USDA=6.557
NC_035097.1	38882364	.	A	G	.	.	MAF_INRAE=42.405;MAF_USDA=30.357
NC_035097.1	38882421	.	C	T	.	.	MAF_INRAE=5.263
NC_035097.1	38882515	.	C	T	.	.	MAF_USDA=1.639
NC_035097.1	38882519	.	G	T	.	.	MAF_INRAE=12.025;MAF_USDA=9.412
NC_035097.1	38882583	.	G	A	.	.	MAF_USDA=3.279
NC_035097.1	38882590	.	C	T	.	.	MAF_INRAE=45.57;MAF_USDA=31.765
NC_035097.1	38882591	.	G	A	.	.	MAF_USDA=1.639
NC_035097.1	38882625	.	C	T	.	.	MAF_USDA=2.083
NC_035097.1	38882626	.	G	A	.	.	MAF_INRAE=13.333;MAF_USDA=4.118
NC_035097.1	38882642	.	C	A	.	.	MAF_INRAE=17.5;MAF_USDA=4.118
NC_035097.1	38882696	.	C	T	.	.	MAF_USDA=3.279
NC_035097.1	38882865	.	C	T	.	.	MAF_USDA=1.639
NC_035097.1	38882957	.	T	A	.	.	MAF_USDA=1.639
NC_035097.1	38882964	.	C	A	.	.	MAF_USDA=3.279
NC_035097.1	38882978	.	G	A	.	.	MAF_INRAE=6.667;MAF_USDA=14.118
NC_035097.1	38882991	.	C	T	.	.	MAF_USDA=1.639
NC_035097.1	38882995	.	G	A	.	.	MAF_USDA=2.083
NC_035097.1	38883081	.	A	T	.	.	MAF_INRAE=17.5;MAF_USDA=4.118
NC_035097.1	38883156	.	A	G	.	.	MAF_USDA=22.951
NC_035097.1	38883208	.	G	T	.	.	MAF_INRAE=6.667;MAF_USDA=8.824
NC_035097.1	38883239	.	T	C	.	.	MAF_USDA=1.639
NC_035097.1	38883241	.	A	G	.	.	MAF_INRAE=5.263
NC_035097.1	38883272	.	G	T	.	.	MAF_INRAE=12.025;MAF_USDA=14.118
NC_035097.1	38883305	.	G	A	.	.	MAF_INRAE=24.684;MAF_USDA=2.459
NC_035097.1	38883331	.	C	A	.	.	MAF_USDA=6.557
NC_035097.1	38883406	.	G	A	.	.	MAF_INRAE=12.025;MAF_USDA=14.118
NC_035097.1	38883414	.	A	C	.	.	MAF_INRAE=39.241;MAF_USDA=45.882
NC_035097.1	38883415	.	G	A	.	.	MAF_USDA=2.459
NC_035097.1	38883420	.	G	A	.	.	MAF_INRAE=6.329;MAF_USDA=3.529
NC_035097.1	38883488	.	T	A	.	.	MAF_USDA=1.639
NC_035097.1	38883559	.	T	G	.	.	MAF_USDA=1.639
NC_035097.1	38883643	.	C	T	.	.	MAF_INRAE=5.263
NC_035097.1	38883644	.	G	A	.	.	MAF_USDA=1.639
NC_035097.1	38883896	.	C	T	.	.	MAF_INRAE=4.43;MAF_USDA=7.647
NC_035097.1	38883949	.	G	T	.	.	MAF_USDA=4.167
NC_035097.1	38884021	.	C	T	.	.	MAF_USDA=5.738
NC_035097.1	38884090	.	T	G	.	.	MAF_INRAE=39.873;MAF_USDA=46.471
NC_035097.1	38884157	.	T	A	.	.	MAF_USDA=2.459
NC_035097.1	38884365	.	G	A	.	.	MAF_USDA=3.279
NC_035097.1	38884556	.	G	A	.	.	MAF_USDA=6.557
NC_035097.1	38884577	.	G	A	.	.	MAF_USDA=5.882
NC_035097.1	38884597	.	G	A	.	.	MAF_INRAE=5.263
NC_035097.1	38884737	.	G	A	.	.	MAF_INRAE=21.667;MAF_USDA=31.148
NC_035097.1	38884779	.	T	C	.	.	MAF_USDA=1.639
NC_035097.1	38884808	.	A	C	.	.	MAF_INRAE=5.263
NC_035097.1	38884877	.	T	G	.	.	MAF_INRAE=20.0;MAF_USDA=1.639
NC_035097.1	38884882	.	C	A	.	.	MAF_INRAE=21.667;MAF_USDA=31.148
NC_035097.1	38884902	.	T	A	.	.	MAF_USDA=2.083
NC_035097.1	38884959	.	G	T	.	.	MAF_INRAE=5.263
NC_035097.1	38885004	.	G	T	.	.	MAF_USDA=1.639
NC_035097.1	38885013	.	T	G	.	.	MAF_INRAE=40.506;MAF_USDA=46.471
NC_035097.1	38885078	.	C	A	.	.	MAF_INRAE=6.667;MAF_USDA=8.333
NC_035097.1	38885079	.	A	T	.	.	MAF_INRAE=6.667;MAF_USDA=8.333
NC_035097.1	38885086	.	A	C	.	.	MAF_INRAE=16.667
NC_035097.1	38885116	.	A	G	.	.	MAF_INRAE=8.228;MAF_USDA=7.059
NC_035097.1	38885261	.	C	A	.	.	MAF_INRAE=5.263
NC_035097.1	38885425	.	T	G	.	.	MAF_INRAE=4.43;MAF_USDA=7.059
NC_035097.1	38885533	.	G	T	.	.	MAF_USDA=4.098
NC_035097.1	38885539	.	G	A	.	.	MAF_USDA=2.941
NC_035097.1	38885568	.	T	A	.	.	MAF_INRAE=21.667;MAF_USDA=22.951
NC_035097.1	38885579	.	G	T	.	.	MAF_INRAE=18.987;MAF_USDA=12.941
NC_035097.1	38885627	.	C	T	.	.	MAF_INRAE=11.667
NC_035097.1	38885632	.	C	G	.	.	MAF_USDA=7.377
NC_035097.1	38885651	.	G	T	.	.	MAF_INRAE=21.667;MAF_USDA=22.131
NC_035097.1	38885671	.	G	A	.	.	MAF_USDA=1.639
NC_035097.1	38885726	.	G	A	.	.	MAF_USDA=10.417
NC_035097.1	38885751	.	C	G	.	.	MAF_INRAE=42.405;MAF_USDA=49.412
NC_035097.1	38885777	.	G	A	.	.	MAF_INRAE=20.0;MAF_USDA=3.529
NC_035097.1	38885839	.	C	T	.	.	MAF_INRAE=12.025;MAF_USDA=26.471
NC_035097.1	38885849	.	G	A	.	.	MAF_USDA=1.695
NC_035097.1	38885879	.	A	T	.	.	MAF_INRAE=39.241;MAF_USDA=46.471
NC_035097.1	38885916	.	C	T	.	.	MAF_INRAE=42.405;MAF_USDA=30.0
NC_035097.1	38886023	.	C	A	.	.	MAF_USDA=31.25
NC_035097.1	38886024	.	C	A	.	.	MAF_USDA=37.5
NC_035097.1	38886027	.	A	G	.	.	MAF_USDA=47.059
NC_035097.1	38886050	.	C	T	.	.	MAF_INRAE=24.684;MAF_USDA=3.279
NC_035097.1	38886102	.	C	A	.	.	MAF_INRAE=39.873;MAF_USDA=45.294
NC_035097.1	38886114	.	T	G	.	.	MAF_USDA=2.083
NC_035097.1	38886176	.	G	A	.	.	MAF_INRAE=39.241;MAF_USDA=47.059
NC_035097.1	38886211	.	A	G	.	.	MAF_INRAE=39.241;MAF_USDA=45.294
NC_035097.1	38886266	.	T	G	.	.	MAF_INRAE=39.241;MAF_USDA=45.882
NC_035097.1	38886283	.	T	C	.	.	MAF_INRAE=39.241;MAF_USDA=45.882
NC_035097.1	38886373	.	T	A	.	.	MAF_INRAE=42.405;MAF_USDA=30.952
NC_035097.1	38886462	.	A	T	.	.	MAF_INRAE=12.025;MAF_USDA=14.118
NC_035097.1	38886470	.	C	T	.	.	MAF_USDA=2.941
NC_035097.1	38886475	.	T	C	.	.	MAF_USDA=4.167
NC_035097.1	38886568	.	G	A	.	.	MAF_INRAE=39.241;MAF_USDA=46.471
NC_035097.1	38886596	.	G	T	.	.	MAF_INRAE=5.263
NC_035097.1	38886630	.	C	T	.	.	MAF_USDA=1.639
NC_035097.1	38886695	.	C	A	.	.	MAF_INRAE=47.368;MAF_USDA=30.0
NC_035097.1	38886737	.	G	C	.	.	MAF_USDA=3.279
NC_035097.1	38886750	.	C	T	.	.	MAF_INRAE=5.263
NC_035097.1	38886752	.	A	T	.	.	MAF_INRAE=43.333;MAF_USDA=46.471
NC_035097.1	38886760	.	T	C	.	.	MAF_INRAE=39.241;MAF_USDA=43.529
NC_035097.1	38886769	.	G	T	.	.	MAF_USDA=2.459
NC_035097.1	38886802	.	C	A	.	.	MAF_INRAE=1.667
NC_035097.1	38886987	.	G	T	.	.	MAF_INRAE=29.747;MAF_USDA=27.059
NC_035097.1	38887042	.	C	T	.	.	MAF_USDA=1.639
NC_035097.1	38887060	.	A	T	.	.	MAF_USDA=1.639
NC_035097.1	38887093	.	C	T	.	.	MAF_USDA=1.639
NC_035097.1	38887130	.	T	G	.	.	MAF_USDA=2.459
NC_035097.1	38887163	.	G	T	.	.	MAF_INRAE=15.789
NC_035097.1	38887238	.	G	A	.	.	MAF_INRAE=12.5;MAF_USDA=5.294
NC_035097.1	38887283	.	A	T	.	.	MAF_USDA=2.083
NC_035097.1	38887340	.	C	T	.	.	MAF_USDA=5.882
NC_035097.1	38887406	.	C	T	.	.	MAF_INRAE=34.81;MAF_USDA=50.0
NC_035097.1	38887474	.	C	T	.	.	MAF_USDA=2.459
NC_035097.1	38887488	.	A	C	.	.	MAF_USDA=1.639
NC_035097.1	38887536	.	A	C	.	.	MAF_USDA=15.882
NC_035097.1	38887576	.	T	A	.	.	MAF_INRAE=8.333;MAF_USDA=4.918
NC_035097.1	38887606	.	A	T	.	.	MAF_INRAE=37.975;MAF_USDA=37.5
NC_035097.1	38887721	.	A	T	.	.	MAF_USDA=2.459
NC_035097.1	38887937	.	C	T	.	.	MAF_USDA=2.083
NC_035097.1	38887943	.	G	T	.	.	MAF_INRAE=32.5;MAF_USDA=13.115
NC_035097.1	38887987	.	G	A	.	.	MAF_INRAE=31.013;MAF_USDA=41.176
NC_035097.1	38887988	.	C	T	.	.	MAF_INRAE=1.667;MAF_USDA=7.059
NC_035097.1	38888023	.	A	G	.	.	MAF_INRAE=37.975;MAF_USDA=41.071
NC_035097.1	38888086	.	G	T	.	.	MAF_INRAE=11.667;MAF_USDA=6.667
NC_035097.1	38888096	.	A	C	.	.	MAF_INRAE=42.405;MAF_USDA=33.929
NC_035097.1	38888104	.	C	A	.	.	MAF_INRAE=11.667;MAF_USDA=6.557
NC_035097.1	38888166	.	G	A	.	.	MAF_INRAE=33.544;MAF_USDA=25.882
NC_035097.1	38888224	.	G	T	.	.	MAF_INRAE=32.278;MAF_USDA=26.471
NC_035097.1	38888225	.	G	T	.	.	MAF_INRAE=24.167;MAF_USDA=26.471
NC_035097.1	38888243	.	G	A	.	.	MAF_INRAE=5.263;MAF_USDA=2.083
NC_035097.1	38888246	.	C	A	.	.	MAF_INRAE=11.667;MAF_USDA=7.5
NC_035097.1	38888288	.	C	G	.	.	MAF_INRAE=32.911;MAF_USDA=28.235
NC_035097.1	38888289	.	A	G	.	.	MAF_INRAE=36.667;MAF_USDA=34.118
NC_035097.1	38888362	.	A	C	.	.	MAF_INRAE=5.263;MAF_USDA=2.083
NC_035097.1	38888395	.	T	A	.	.	MAF_USDA=1.639
NC_035097.1	38888433	.	C	T	.	.	MAF_USDA=6.557
NC_035097.1	38888446	.	A	G	.	.	MAF_USDA=4.167
NC_035097.1	38888483	.	T	G	.	.	MAF_INRAE=11.667
NC_035097.1	38888519	.	C	A	.	.	MAF_INRAE=17.5;MAF_USDA=10.417
NC_035097.1	38888563	.	C	A	.	.	MAF_INRAE=5.263;MAF_USDA=1.176
NC_035097.1	38888596	.	A	T	.	.	MAF_USDA=1.765
NC_035097.1	38888625	.	C	T	.	.	MAF_USDA=1.639
NC_035097.1	38888630	.	G	T	.	.	MAF_INRAE=11.667;MAF_USDA=7.377
NC_035097.1	38888649	.	C	A	.	.	MAF_INRAE=5.263
NC_035097.1	38888774	.	G	T	.	.	MAF_INRAE=44.937;MAF_USDA=46.471
NC_035097.1	38888791	.	G	A	.	.	MAF_INRAE=11.667
NC_035097.1	38888830	.	C	A	.	.	MAF_USDA=6.557
NC_035097.1	38888926	.	T	C	.	.	MAF_INRAE=17.5;MAF_USDA=7.059
NC_035097.1	38888949	.	A	T	.	.	MAF_INRAE=6.962;MAF_USDA=16.471
NC_035097.1	38888968	.	G	T	.	.	MAF_USDA=1.639
NC_035097.1	38888989	.	G	A	.	.	MAF_USDA=2.459
NC_035097.1	38889000	.	T	G	.	.	MAF_INRAE=11.667;MAF_USDA=6.557
NC_035097.1	38889064	.	T	A	.	.	MAF_INRAE=43.038;MAF_USDA=26.471
NC_035097.1	38889087	.	A	C	.	.	MAF_USDA=1.639
NC_035097.1	38889091	.	C	A	.	.	MAF_USDA=6.557
NC_035097.1	38889092	.	A	G	.	.	MAF_USDA=6.557
NC_035097.1	38889122	.	C	G	.	.	MAF_USDA=8.197
NC_035097.1	38889214	.	C	T	.	.	MAF_INRAE=11.667;MAF_USDA=1.639
NC_035097.1	38889225	.	G	T	.	.	MAF_USDA=6.557
NC_035097.1	38889356	.	T	C	.	.	MAF_USDA=1.667
NC_035097.1	38889363	.	C	T	.	.	MAF_INRAE=7.595;MAF_USDA=7.143
NC_035097.1	38889377	.	A	G	.	.	MAF_USDA=5.738
NC_035097.1	38889566	.	T	A	.	.	MAF_INRAE=5.833
NC_035097.1	38889598	.	G	T	.	.	MAF_INRAE=11.667
NC_035097.1	38889607	.	C	A	.	.	MAF_INRAE=11.667;MAF_USDA=5.738
NC_035097.1	38889761	.	T	G	.	.	MAF_USDA=3.279
NC_035097.1	38889767	.	T	A	.	.	MAF_USDA=1.765
NC_035097.1	38889830	.	A	C	.	.	MAF_INRAE=10.526;MAF_USDA=1.765
NC_035097.1	38889868	.	A	C	.	.	MAF_INRAE=22.152;MAF_USDA=42.941
NC_035097.1	38889873	.	C	A	.	.	MAF_INRAE=5.263
NC_035097.1	38890058	.	T	A	.	.	MAF_USDA=6.557
NC_035097.1	38890202	.	C	T	.	.	MAF_INRAE=11.392;MAF_USDA=2.353
NC_035097.1	38890378	.	G	A	.	.	MAF_INRAE=21.667;MAF_USDA=5.0
NC_035097.1	38890387	.	A	G	.	.	MAF_INRAE=15.789;MAF_USDA=2.381
NC_035097.1	38890398	.	T	C	.	.	MAF_USDA=4.167
NC_035097.1	38890467	.	T	A	.	.	MAF_USDA=5.833
NC_035097.1	38890553	.	T	A	.	.	MAF_INRAE=5.833;MAF_USDA=14.706
NC_035097.1	38890642	.	C	T	.	.	MAF_INRAE=6.962;MAF_USDA=14.706
NC_035097.1	38891002	.	A	G	.	.	MAF_USDA=6.471
NC_035097.1	38891060	.	A	T	.	.	MAF_USDA=1.639
NC_035097.1	38891061	.	T	A	.	.	MAF_USDA=1.639
NC_035097.1	38891070	.	T	C	.	.	MAF_USDA=6.557
NC_035097.1	38891163	.	T	C	.	.	MAF_INRAE=14.557;MAF_USDA=27.059
NC_035097.1	38891185	.	T	A	.	.	MAF_USDA=8.197
NC_035097.1	38891471	.	T	A	.	.	MAF_USDA=6.557
NC_035097.1	38891523	.	C	T	.	.	MAF_INRAE=2.5;MAF_USDA=7.059
NC_035097.1	38891608	.	C	G	.	.	MAF_USDA=2.459
NC_035097.1	38891647	.	G	A	.	.	MAF_INRAE=41.139;MAF_USDA=46.471
NC_035097.1	38891768	.	G	A	.	.	MAF_INRAE=8.333;MAF_USDA=3.279
NC_035097.1	38891866	.	G	A	.	.	MAF_INRAE=2.5;MAF_USDA=2.459
NC_035097.1	38891969	.	C	A	.	.	MAF_INRAE=13.924;MAF_USDA=2.353
NC_035097.1	38892107	.	C	T	.	.	MAF_USDA=2.5
NC_035097.1	38892113	.	C	T	.	.	MAF_INRAE=17.5;MAF_USDA=4.167
NC_035097.1	38892267	.	C	T	.	.	MAF_USDA=2.459
NC_035097.1	38892288	.	C	G	.	.	MAF_USDA=1.639
NC_035097.1	38892447	.	T	G	.	.	MAF_USDA=1.639
NC_035097.1	38892512	.	T	C	.	.	MAF_USDA=30.328
NC_035097.1	38892513	.	A	G	.	.	MAF_USDA=29.508
NC_035097.1	38892560	.	T	C	.	.	MAF_USDA=30.328
NC_035097.1	38892698	.	C	T	.	.	MAF_USDA=13.934
NC_035097.1	38892729	.	A	C	.	.	MAF_USDA=31.148
NC_035097.1	38892749	.	A	C	.	.	MAF_USDA=30.328
NC_035097.1	38892790	.	C	T	.	.	MAF_INRAE=3.333;MAF_USDA=10.0
NC_035097.1	38892823	.	G	C	.	.	MAF_INRAE=2.5;MAF_USDA=2.353
NC_035097.1	38892849	.	A	T	.	.	MAF_INRAE=5.833;MAF_USDA=24.118
NC_035097.1	38892888	.	T	G	.	.	MAF_USDA=30.328
NC_035097.1	38892959	.	G	C	.	.	MAF_INRAE=5.263;MAF_USDA=2.083
NC_035097.1	38893095	.	A	T	.	.	MAF_INRAE=8.228;MAF_USDA=45.833
NC_035097.1	38893098	.	T	G	.	.	MAF_INRAE=7.5;MAF_USDA=25.882
NC_035097.1	38893118	.	C	A	.	.	MAF_USDA=1.639
NC_035097.1	38893167	.	C	T	.	.	MAF_USDA=5.294
NC_035097.1	38893209	.	A	C	.	.	MAF_USDA=27.869
NC_035097.1	38893224	.	T	A	.	.	MAF_INRAE=9.494;MAF_USDA=10.0
NC_035097.1	38893294	.	A	G	.	.	MAF_INRAE=24.684;MAF_USDA=5.882
NC_035097.1	38893332	.	A	G	.	.	MAF_INRAE=4.43;MAF_USDA=34.706
NC_035097.1	38893370	.	A	C	.	.	MAF_USDA=6.471
NC_035097.1	38893582	.	G	A	.	.	MAF_USDA=7.377
NC_035097.1	38893666	.	C	T	.	.	MAF_INRAE=5.263
NC_035097.1	38893735	.	C	T	.	.	MAF_USDA=4.167
NC_035097.1	38893749	.	A	T	.	.	MAF_INRAE=25.316;MAF_USDA=12.5
NC_035097.1	38893758	.	T	C	.	.	MAF_INRAE=9.494;MAF_USDA=24.706
NC_035097.1	38893825	.	CAAAAAAAAC	CAAAAAAAAA	.	.	MAF_USDA=12.5
NC_035097.1	38893834	.	C	A	.	.	MAF_INRAE=45.57;MAF_USDA=16.393
NC_035097.1	38893836	.	T	G	.	.	MAF_INRAE=43.333;MAF_USDA=45.294
NC_035097.1	38894085	.	T	C	.	.	MAF_INRAE=29.114;MAF_USDA=13.115
NC_035097.1	38894092	.	A	G	.	.	MAF_USDA=1.639
NC_035097.1	38894255	.	G	T	.	.	MAF_USDA=1.639
NC_035097.1	38894287	.	T	G	.	.	MAF_USDA=4.918
NC_035097.1	38894476	.	G	T	.	.	MAF_INRAE=2.5;MAF_USDA=1.765
NC_035097.1	38894590	.	G	T	.	.	MAF_USDA=4.118
NC_035097.1	38896420	.	C	T	.	.	MAF_USDA=1.639
NC_035097.1	38896547	.	C	A	.	.	MAF_USDA=2.459
NC_035097.1	38896570	.	C	A	.	.	MAF_USDA=1.639
NC_035097.1	38896651	.	T	C	.	.	MAF_USDA=50.0
NC_035097.1	38896671	.	C	G	.	.	MAF_INRAE=4.167
NC_035097.1	38896755	.	T	A	.	.	MAF_INRAE=3.333
NC_035097.1	38896756	.	G	T	.	.	MAF_INRAE=3.333
NC_035097.1	38896769	.	C	T	.	.	MAF_USDA=4.098
NC_035097.1	38896822	.	C	G	.	.	MAF_USDA=2.459
NC_035097.1	38896885	.	G	A	.	.	MAF_INRAE=2.5;MAF_USDA=5.294
NC_035097.1	38896906	.	C	G	.	.	MAF_USDA=4.098
NC_035097.1	38897511	.	G	T	.	.	MAF_USDA=4.167
NC_035097.1	38897564	.	T	A	.	.	MAF_USDA=4.167
NC_035097.1	38897773	.	C	A	.	.	MAF_INRAE=36.842;MAF_USDA=26.786
NC_035097.1	38897848	.	A	T	.	.	MAF_INRAE=2.5;MAF_USDA=1.667
NC_035097.1	38897909	.	G	T	.	.	MAF_INRAE=2.5;MAF_USDA=7.059
NC_035097.1	38897917	.	C	A	.	.	MAF_USDA=1.639
NC_035097.1	38897970	.	A	G	.	.	MAF_INRAE=38.608;MAF_USDA=47.059
NC_035097.1	38898018	.	G	T	.	.	MAF_USDA=2.083
NC_035097.1	38898031	.	C	T	.	.	MAF_INRAE=2.5;MAF_USDA=2.353
NC_035097.1	38898131	.	G	A	.	.	MAF_INRAE=2.5;MAF_USDA=6.557
NC_035097.1	38898155	.	G	A	.	.	MAF_INRAE=2.5;MAF_USDA=4.706
NC_035097.1	38898299	.	C	T	.	.	MAF_INRAE=8.333;MAF_USDA=4.098
NC_035097.1	38898337	.	G	A	.	.	MAF_INRAE=1.667
NC_035097.1	38898398	.	G	A	.	.	MAF_INRAE=2.5;MAF_USDA=6.557
NC_035097.1	38898432	.	C	T	.	.	MAF_INRAE=8.333;MAF_USDA=3.279
NC_035097.1	38898519	.	G	T	.	.	MAF_USDA=5.738
NC_035097.1	38898585	.	C	A	.	.	MAF_USDA=4.167
NC_035097.1	38898586	.	A	G	.	.	MAF_INRAE=1.667;MAF_USDA=2.459
NC_035097.1	38898602	.	A	G	.	.	MAF_INRAE=5.263
NC_035097.1	38898624	.	G	T	.	.	MAF_INRAE=6.962;MAF_USDA=4.098
NC_035097.1	38898681	.	C	T	.	.	MAF_INRAE=8.861;MAF_USDA=20.588
NC_035097.1	38898701	.	C	G	.	.	MAF_INRAE=6.962;MAF_USDA=13.529
NC_035097.1	38898794	.	G	C	.	.	MAF_INRAE=44.304;MAF_USDA=28.824
NC_035097.1	38898815	.	T	C	.	.	MAF_USDA=5.357
NC_035097.1	38898829	.	G	A	.	.	MAF_INRAE=5.0
NC_035097.1	38898833	.	G	A	.	.	MAF_INRAE=4.167;MAF_USDA=8.929
NC_035097.1	38898866	.	G	A	.	.	MAF_INRAE=31.579;MAF_USDA=28.235
NC_035097.1	38898882	.	G	A	.	.	MAF_USDA=1.667
NC_035097.1	38898885	.	A	G	.	.	MAF_USDA=4.167
NC_035097.1	38898915	.	A	C	.	.	MAF_USDA=5.294
NC_035097.1	38898957	.	A	G	.	.	MAF_USDA=1.639
NC_035097.1	38899006	.	G	A	.	.	MAF_INRAE=2.5;MAF_USDA=1.765
NC_035097.1	38899111	.	T	C	.	.	MAF_USDA=5.294
NC_035097.1	38899132	.	T	G	.	.	MAF_INRAE=46.203;MAF_USDA=44.118
NC_035097.1	38899299	.	G	T	.	.	MAF_USDA=9.836
NC_035097.1	38899302	.	C	T	.	.	MAF_USDA=7.647
NC_035097.1	38899353	.	T	C	.	.	MAF_INRAE=41.139;MAF_USDA=44.118
NC_035097.1	38899452	.	G	C	.	.	MAF_INRAE=4.167
NC_035097.1	38899470	.	A	T	.	.	MAF_USDA=2.083
NC_035097.1	38899476	.	A	G	.	.	MAF_INRAE=38.608;MAF_USDA=18.235
NC_035097.1	38899573	.	A	G	.	.	MAF_INRAE=50.0;MAF_USDA=16.667
NC_035097.1	38899638	.	G	T	.	.	MAF_USDA=2.941
NC_035097.1	38899668	.	T	G	.	.	MAF_USDA=5.738
NC_035097.1	38899793	.	C	A	.	.	MAF_USDA=2.459
NC_035097.1	38899812	.	C	T	.	.	MAF_INRAE=4.43;MAF_USDA=1.765
NC_035097.1	38899844	.	C	T	.	.	MAF_INRAE=4.167
NC_035097.1	38899851	.	G	A	.	.	MAF_INRAE=3.333;MAF_USDA=8.235
NC_035097.1	38899865	.	C	T	.	.	MAF_USDA=6.557
NC_035097.1	38899876	.	G	T	.	.	MAF_INRAE=6.962;MAF_USDA=15.294
NC_035097.1	38900021	.	G	A	.	.	MAF_USDA=5.357
NC_035097.1	38900037	.	T	A	.	.	MAF_USDA=1.786
NC_035097.1	38900062	.	C	T	.	.	MAF_USDA=1.765
NC_035097.1	38900776	.	A	T	.	.	MAF_USDA=8.197
NC_035097.1	38900803	.	T	C	.	.	MAF_USDA=8.929
NC_035097.1	38900819	.	G	A	.	.	MAF_USDA=9.412
NC_035097.1	38900820	.	C	T	.	.	MAF_USDA=4.918
NC_035097.1	38900830	.	A	T	.	.	MAF_USDA=8.824
NC_035097.1	38900845	.	A	T	.	.	MAF_USDA=2.459
NC_035097.1	38900847	.	A	T	.	.	MAF_USDA=2.459
NC_035097.1	38900871	.	G	A	.	.	MAF_USDA=2.459
NC_035097.1	38900873	.	A	T	.	.	MAF_USDA=1.639
NC_035097.1	38900892	.	G	A	.	.	MAF_USDA=2.083
NC_035097.1	38901044	.	G	T	.	.	MAF_USDA=2.459
NC_035097.1	38901071	.	C	A	.	.	MAF_USDA=1.639
NC_035097.1	38901143	.	G	A	.	.	MAF_INRAE=22.785
NC_035097.1	38901168	.	A	G	.	.	MAF_INRAE=8.861;MAF_USDA=16.471
NC_035097.1	38901363	.	G	A	.	.	MAF_USDA=18.75
NC_035097.1	38901429	.	C	A	.	.	MAF_INRAE=29.114;MAF_USDA=5.882
NC_035097.1	38901430	.	A	C	.	.	MAF_INRAE=2.5;MAF_USDA=4.118
NC_035097.1	38901449	.	T	G	.	.	MAF_INRAE=8.333;MAF_USDA=4.098
NC_035097.1	38901463	.	G	T	.	.	MAF_INRAE=4.43;MAF_USDA=2.353
NC_035097.1	38901521	.	A	G	.	.	MAF_INRAE=48.734;MAF_USDA=43.529
NC_035097.1	38901697	.	G	A	.	.	MAF_INRAE=6.962;MAF_USDA=14.706
NC_035097.1	38901698	.	T	A	.	.	MAF_INRAE=5.833;MAF_USDA=13.529
NC_035097.1	38901753	.	A	G	.	.	MAF_INRAE=45.57;MAF_USDA=36.471
NC_035097.1	38901796	.	C	T	.	.	MAF_INRAE=44.304;MAF_USDA=35.882
NC_035097.1	38901806	.	G	A	.	.	MAF_INRAE=29.114;MAF_USDA=7.377
NC_035097.1	38901871	.	T	C	.	.	MAF_INRAE=41.772;MAF_USDA=32.941
NC_035097.1	38901908	.	C	T	.	.	MAF_USDA=1.639
NC_035097.1	38901939	.	C	T	.	.	MAF_INRAE=45.57;MAF_USDA=35.294
NC_035097.1	38901940	.	G	A	.	.	MAF_USDA=2.459
NC_035097.1	38901979	.	A	C	.	.	MAF_USDA=1.639
NC_035097.1	38902029	.	G	T	.	.	MAF_INRAE=3.333
NC_035097.1	38902076	.	A	G	.	.	MAF_USDA=4.167
NC_035097.1	38902085	.	G	A	.	.	MAF_INRAE=5.0
NC_035097.1	38902116	.	C	A	.	.	MAF_USDA=11.765
NC_035097.1	38902375	.	T	C	.	.	MAF_INRAE=39.873;MAF_USDA=30.0
NC_035097.1	38902433	.	A	T	.	.	MAF_INRAE=29.114;MAF_USDA=8.197
NC_035097.1	38902447	.	A	G	.	.	MAF_INRAE=4.43;MAF_USDA=1.765
NC_035097.1	38902519	.	C	A	.	.	MAF_USDA=6.557
NC_035097.1	38902533	.	G	A	.	.	MAF_INRAE=1.667;MAF_USDA=3.279
NC_035097.1	38902576	.	C	T	.	.	MAF_INRAE=28.481;MAF_USDA=13.934
NC_035097.1	38902577	.	C	T	.	.	MAF_INRAE=35.833;MAF_USDA=13.934
NC_035097.1	38902583	.	A	G	.	.	MAF_USDA=1.639
NC_035097.1	38902645	.	G	A	.	.	MAF_USDA=1.765
NC_035097.1	38902648	.	A	G	.	.	MAF_INRAE=36.076;MAF_USDA=20.588
NC_035097.1	38902710	.	G	A	.	.	MAF_INRAE=1.667
NC_035097.1	38902715	.	G	T	.	.	MAF_INRAE=8.228;MAF_USDA=20.833
NC_035097.1	38902781	.	C	T	.	.	MAF_INRAE=8.228;MAF_USDA=22.917
NC_035097.1	38902916	.	G	T	.	.	MAF_INRAE=8.228;MAF_USDA=14.706
NC_035097.1	38902975	.	C	T	.	.	MAF_USDA=4.098
NC_035097.1	38903080	.	A	G	.	.	MAF_INRAE=8.228;MAF_USDA=15.882
NC_035097.1	38903099	.	C	A	.	.	MAF_USDA=4.167
NC_035097.1	38903115	.	G	A	.	.	MAF_INRAE=8.228;MAF_USDA=15.882
NC_035097.1	38903140	.	G	A	.	.	MAF_INRAE=7.5;MAF_USDA=2.459
NC_035097.1	38903171	.	T	C	.	.	MAF_INRAE=7.595;MAF_USDA=3.279
NC_035097.1	38903206	.	C	T	.	.	MAF_INRAE=46.835;MAF_USDA=14.118
NC_035097.1	38903219	.	C	T	.	.	MAF_INRAE=29.114;MAF_USDA=7.377
NC_035097.1	38903295	.	C	A	.	.	MAF_INRAE=4.43;MAF_USDA=1.765
NC_035097.1	38903380	.	A	T	.	.	MAF_INRAE=17.5;MAF_USDA=10.417
NC_035097.1	38903471	.	C	T	.	.	MAF_USDA=1.639
NC_035097.1	38903472	.	G	A	.	.	MAF_INRAE=22.785
NC_035097.1	38903493	.	T	C	.	.	MAF_INRAE=8.228;MAF_USDA=15.294
NC_035097.1	38903563	.	C	T	.	.	MAF_INRAE=5.0;MAF_USDA=14.118
NC_035097.1	38903621	.	C	T	.	.	MAF_INRAE=4.43;MAF_USDA=1.765
NC_035097.1	38903687	.	G	A	.	.	MAF_USDA=4.098
NC_035097.1	38903697	.	C	A	.	.	MAF_USDA=7.059
NC_035097.1	38903754	.	G	A	.	.	MAF_INRAE=17.5;MAF_USDA=3.529
NC_035097.1	38903760	.	C	T	.	.	MAF_INRAE=12.025;MAF_USDA=28.235
NC_035097.1	38903770	.	C	A	.	.	MAF_INRAE=8.228;MAF_USDA=14.706
NC_035097.1	38904011	.	T	G	.	.	MAF_INRAE=1.667;MAF_USDA=4.167
NC_035097.1	38904029	.	A	G	.	.	MAF_INRAE=32.911;MAF_USDA=27.976
NC_035097.1	38904039	.	G	A	.	.	MAF_INRAE=5.263
NC_035097.1	38904140	.	G	A	.	.	MAF_USDA=11.176
NC_035097.1	38904142	.	A	G	.	.	MAF_USDA=4.706
NC_035097.1	38904144	.	G	A	.	.	MAF_USDA=7.377
NC_035097.1	38904202	.	C	T	.	.	MAF_USDA=7.647
NC_035097.1	38904216	.	A	G	.	.	MAF_USDA=4.098
NC_035097.1	38904230	.	G	T	.	.	MAF_USDA=2.083
NC_035097.1	38904237	.	A	C	.	.	MAF_USDA=3.049
NC_035097.1	38904238	.	G	A	.	.	MAF_USDA=15.854
NC_035097.1	38904247	.	G	A	.	.	MAF_USDA=29.878
NC_035097.1	38905489	.	A	G	.	.	MAF_INRAE=2.5;MAF_USDA=3.012
NC_035097.1	38905494	.	G	A	.	.	MAF_INRAE=29.747;MAF_USDA=5.833
NC_035097.1	38905665	.	G	A	.	.	MAF_USDA=25.0
NC_035097.1	38905680	.	G	A	.	.	MAF_USDA=12.941
NC_035097.1	38905720	.	C	T	.	.	MAF_USDA=1.639
NC_035097.1	38905780	.	G	A	.	.	MAF_USDA=15.574
NC_035097.1	38905784	.	T	C	.	.	MAF_USDA=14.754
NC_035097.1	38905795	.	G	C	.	.	MAF_USDA=11.475
NC_035097.1	38905829	.	G	A	.	.	MAF_INRAE=7.595;MAF_USDA=8.235
NC_035097.1	38905845	.	A	T	.	.	MAF_INRAE=5.263;MAF_USDA=2.083
NC_035097.1	38905883	.	T	G	.	.	MAF_INRAE=1.667;MAF_USDA=4.098
NC_035097.1	38905916	.	T	A	.	.	MAF_INRAE=5.263
NC_035097.1	38906006	.	A	C	.	.	MAF_USDA=1.765
NC_035097.1	38906011	.	T	A	.	.	MAF_USDA=46.471
NC_035097.1	38906012	.	A	T	.	.	MAF_USDA=5.294
NC_035097.1	38906055	.	G	C	.	.	MAF_INRAE=1.667;MAF_USDA=5.0
NC_035097.1	38906123	.	A	T	.	.	MAF_USDA=1.639
NC_035097.1	38906143	.	G	T	.	.	MAF_INRAE=29.114;MAF_USDA=6.557
NC_035097.1	38906262	.	A	T	.	.	MAF_USDA=5.294
NC_035097.1	38906297	.	A	C	.	.	MAF_INRAE=7.595;MAF_USDA=1.639
NC_035097.1	38906356	.	T	C	.	.	MAF_INRAE=17.5;MAF_USDA=3.529
NC_035097.1	38906586	.	TA	TT	.	.	MAF_USDA=6.25
NC_035097.1	38906601	.	G	A	.	.	MAF_INRAE=1.667;MAF_USDA=8.235
NC_035097.1	38906617	.	T	G	.	.	MAF_USDA=5.294
NC_035097.1	38906654	.	G	A	.	.	MAF_INRAE=6.962;MAF_USDA=14.706
NC_035097.1	38906697	.	G	C	.	.	MAF_INRAE=47.468;MAF_USDA=49.412
NC_035097.1	38906805	.	C	A	.	.	MAF_USDA=5.738
NC_035097.1	38906840	.	G	C	.	.	MAF_USDA=2.459
NC_035097.1	38906871	.	C	T	.	.	MAF_USDA=4.167
NC_035097.1	38906888	.	C	A	.	.	MAF_INRAE=4.43;MAF_USDA=1.765
NC_035097.1	38906891	.	T	G	.	.	MAF_INRAE=4.167
NC_035097.1	38907023	.	G	T	.	.	MAF_USDA=2.083
NC_035097.1	38907024	.	A	T	.	.	MAF_USDA=2.083
NC_035097.1	38907025	.	T	A	.	.	MAF_USDA=2.083
NC_035097.1	38907031	.	A	T	.	.	MAF_USDA=2.083
NC_035097.1	38907073	.	A	G	.	.	MAF_INRAE=6.962;MAF_USDA=14.706
NC_035097.1	38907092	.	A	G	.	.	MAF_USDA=1.639
NC_035097.1	38907222	.	G	T	.	.	MAF_INRAE=4.43;MAF_USDA=2.941
NC_035097.1	38907248	.	T	A	.	.	MAF_INRAE=6.962;MAF_USDA=14.706
NC_035097.1	38907256	.	T	C	.	.	MAF_USDA=7.377
NC_035097.1	38907350	.	T	C	.	.	MAF_USDA=7.377
NC_035097.1	38907421	.	T	A	.	.	MAF_INRAE=8.228;MAF_USDA=8.235
NC_035097.1	38907472	.	G	A	.	.	MAF_USDA=8.235
NC_035097.1	38907533	.	G	A	.	.	MAF_USDA=1.639
NC_035097.1	38907564	.	G	A	.	.	MAF_INRAE=8.228;MAF_USDA=8.235
NC_035097.1	38907572	.	G	A	.	.	MAF_INRAE=5.833;MAF_USDA=8.235
NC_035097.1	38907582	.	C	A	.	.	MAF_USDA=2.083
NC_035097.1	38907661	.	T	A	.	.	MAF_INRAE=4.167
NC_035097.1	38907664	.	C	A	.	.	MAF_INRAE=29.114;MAF_USDA=6.557
NC_035097.1	38907696	.	G	A	.	.	MAF_USDA=8.197
NC_035097.1	38907814	.	G	A	.	.	MAF_INRAE=43.333;MAF_USDA=14.024
NC_035097.1	38907819	.	G	T	.	.	MAF_INRAE=2.5;MAF_USDA=3.279
NC_035097.1	38907913	.	A	T	.	.	MAF_USDA=6.557
NC_035097.1	38907979	.	A	G	.	.	MAF_INRAE=2.5;MAF_USDA=8.537
NC_035097.1	38907991	.	G	A	.	.	MAF_USDA=6.557
NC_035097.1	38908107	.	C	T	.	.	MAF_INRAE=3.333;MAF_USDA=10.976
NC_035097.1	38908128	.	C	A	.	.	MAF_INRAE=5.0
NC_035097.1	38908162	.	C	T	.	.	MAF_USDA=4.918
NC_035097.1	38908223	.	T	G	.	.	MAF_USDA=3.049
NC_035097.1	38908428	.	T	C	.	.	MAF_INRAE=46.667;MAF_USDA=25.61
NC_035097.1	38908436	.	G	A	.	.	MAF_INRAE=17.5;MAF_USDA=3.279
NC_035097.1	38908443	.	G	C	.	.	MAF_INRAE=5.0;MAF_USDA=3.659
NC_035097.1	38908446	.	C	T	.	.	MAF_INRAE=30.0
NC_035097.1	38908473	.	C	A	.	.	MAF_USDA=2.5
NC_035097.1	38908483	.	C	G	.	.	MAF_INRAE=42.5;MAF_USDA=17.073
NC_035097.1	38908495	.	A	T	.	.	MAF_USDA=4.167
NC_035097.1	38908499	.	C	T	.	.	MAF_USDA=1.639
NC_035097.1	38908521	.	G	A	.	.	MAF_INRAE=5.063;MAF_USDA=14.118
NC_035097.1	38908591	.	T	G	.	.	MAF_INRAE=1.667;MAF_USDA=10.656
NC_035097.1	38908614	.	C	G	.	.	MAF_USDA=6.557
NC_035097.1	38908656	.	G	A	.	.	MAF_INRAE=23.418
NC_035097.1	38908735	.	T	A	.	.	MAF_INRAE=29.114;MAF_USDA=6.557
NC_035097.1	38908741	.	C	T	.	.	MAF_USDA=1.639
NC_035097.1	38908782	.	G	A	.	.	MAF_INRAE=5.263;MAF_USDA=2.083
NC_035097.1	38908823	.	C	A	.	.	MAF_USDA=6.471
NC_035097.1	38908826	.	G	A	.	.	MAF_INRAE=4.43;MAF_USDA=2.941
NC_035097.1	38908845	.	T	G	.	.	MAF_INRAE=4.167
NC_035097.1	38908848	.	T	A	.	.	MAF_INRAE=3.333;MAF_USDA=8.235
NC_035097.1	38908856	.	C	T	.	.	MAF_INRAE=1.667;MAF_USDA=9.836
NC_035097.1	38908960	.	C	A	.	.	MAF_USDA=4.918
NC_035097.1	38908972	.	G	C	.	.	MAF_USDA=4.098
NC_035097.1	38909000	.	G	A	.	.	MAF_USDA=1.639
NC_035097.1	38909003	.	G	C	.	.	MAF_USDA=5.738
NC_035097.1	38909090	.	C	G	.	.	MAF_USDA=4.098
NC_035097.1	38909120	.	T	G	.	.	MAF_USDA=1.765
NC_035097.1	38909123	.	C	T	.	.	MAF_USDA=2.381
NC_035097.1	38909208	.	T	A	.	.	MAF_USDA=28.261
NC_035097.1	38909277	.	C	A	.	.	MAF_INRAE=1.667;MAF_USDA=2.5
NC_035097.1	38909319	.	G	A	.	.	MAF_INRAE=4.167;MAF_USDA=2.976
NC_035097.1	38909349	.	G	A	.	.	MAF_INRAE=5.833;MAF_USDA=6.667
NC_035097.1	38909403	.	T	G	.	.	MAF_INRAE=2.5;MAF_USDA=31.25
NC_035097.1	38909424	.	A	G	.	.	MAF_USDA=1.786
NC_035097.1	38909502	.	G	T	.	.	MAF_USDA=1.667
NC_035097.1	38909510	.	T	A	.	.	MAF_INRAE=1.667;MAF_USDA=7.627
NC_035097.1	38909512	.	T	A	.	.	MAF_INRAE=1.667;MAF_USDA=7.627
NC_035097.1	38909514	.	T	C	.	.	MAF_INRAE=1.667;MAF_USDA=7.627
NC_035097.1	38909515	.	G	A	.	.	MAF_INRAE=1.667;MAF_USDA=7.627
NC_035097.1	38909517	.	T	A	.	.	MAF_INRAE=1.667;MAF_USDA=7.627
NC_035097.1	38909519	.	T	A	.	.	MAF_INRAE=1.667;MAF_USDA=7.627
NC_035097.1	38909579	.	G	T	.	.	MAF_USDA=3.049
NC_035097.1	38909625	.	T	G	.	.	MAF_USDA=4.348
NC_035097.1	38909627	.	A	T	.	.	MAF_USDA=4.348
NC_035097.1	38909635	.	C	A	.	.	MAF_USDA=2.41
NC_035097.1	38909636	.	G	T	.	.	MAF_USDA=2.41
NC_035097.1	38909706	.	A	C	.	.	MAF_USDA=5.0
NC_035097.1	38909800	.	C	T	.	.	MAF_USDA=1.639
NC_035097.1	38909854	.	C	T	.	.	MAF_USDA=6.557
NC_035097.1	38909919	.	G	C	.	.	MAF_USDA=6.557
NC_035097.1	38909942	.	A	C	.	.	MAF_USDA=6.557
NC_035097.1	38910023	.	C	T	.	.	MAF_USDA=6.557
NC_035097.1	38910024	.	C	A	.	.	MAF_USDA=4.167
NC_035097.1	38910111	.	G	A	.	.	MAF_USDA=8.197
NC_035097.1	38910128	.	G	A	.	.	MAF_INRAE=24.684;MAF_USDA=2.941
NC_035097.1	38910275	.	C	T	.	.	MAF_INRAE=2.5;MAF_USDA=1.19
NC_035097.1	38910316	.	C	T	.	.	MAF_INRAE=2.5;MAF_USDA=8.235
NC_035097.1	38910345	.	C	T	.	.	MAF_INRAE=6.962;MAF_USDA=14.706
NC_035097.1	38910432	.	C	A	.	.	MAF_USDA=1.639
NC_035097.1	38910441	.	G	A	.	.	MAF_USDA=5.882
NC_035097.1	38910595	.	G	T	.	.	MAF_INRAE=5.833;MAF_USDA=8.235
NC_035097.1	38910607	.	C	T	.	.	MAF_USDA=6.557
NC_035097.1	38910637	.	G	T	.	.	MAF_INRAE=1.667
NC_035097.1	38910638	.	G	T	.	.	MAF_USDA=4.098
NC_035097.1	38910649	.	A	T	.	.	MAF_INRAE=4.43
NC_035097.1	38910753	.	A	C	.	.	MAF_USDA=2.083
NC_035097.1	38910846	.	G	T	.	.	MAF_INRAE=6.962;MAF_USDA=14.706
NC_035097.1	38910872	.	A	C	.	.	MAF_INRAE=8.333;MAF_USDA=5.738
NC_035097.1	38910879	.	T	A	.	.	MAF_INRAE=18.333;MAF_USDA=7.059
NC_035097.1	38910896	.	C	A	.	.	MAF_USDA=6.557
NC_035097.1	38910963	.	A	C	.	.	MAF_INRAE=37.342;MAF_USDA=18.235
NC_035097.1	38910969	.	T	G	.	.	MAF_USDA=4.706
NC_035097.1	38910980	.	C	A	.	.	MAF_USDA=5.882
NC_035097.1	38911098	.	T	G	.	.	MAF_USDA=4.918
NC_035097.1	38911109	.	C	T	.	.	MAF_INRAE=36.076;MAF_USDA=8.824
NC_035097.1	38911126	.	A	C	.	.	MAF_INRAE=6.962;MAF_USDA=20.0
NC_035097.1	38911138	.	T	C	.	.	MAF_USDA=7.377
NC_035097.1	38911177	.	G	T	.	.	MAF_USDA=1.639
NC_035097.1	38911197	.	G	A	.	.	MAF_USDA=1.639
NC_035097.1	38911236	.	C	T	.	.	MAF_USDA=2.083
NC_035097.1	38911284	.	T	C	.	.	MAF_USDA=10.0
NC_035097.1	38911334	.	C	G	.	.	MAF_INRAE=31.013;MAF_USDA=21.765
NC_035097.1	38911337	.	C	T	.	.	MAF_INRAE=2.5;MAF_USDA=7.059
NC_035097.1	38911388	.	A	G	.	.	MAF_USDA=2.459
NC_035097.1	38911422	.	G	A	.	.	MAF_INRAE=2.5;MAF_USDA=1.639
NC_035097.1	38911475	.	C	T	.	.	MAF_INRAE=4.167
NC_035097.1	38911665	.	C	T	.	.	MAF_INRAE=42.405;MAF_USDA=38.824
NC_035097.1	38911730	.	G	A	.	.	MAF_INRAE=16.667
NC_035097.1	38911766	.	A	G	.	.	MAF_INRAE=36.076;MAF_USDA=47.059
NC_035097.1	38911870	.	C	T	.	.	MAF_USDA=1.639
NC_035097.1	38911893	.	C	T	.	.	MAF_INRAE=1.667;MAF_USDA=2.459
NC_035097.1	38911917	.	T	A	.	.	MAF_INRAE=5.263;MAF_USDA=13.529
NC_035097.1	38911955	.	G	T	.	.	MAF_INRAE=6.962;MAF_USDA=14.706
NC_035097.1	38911986	.	A	G	.	.	MAF_INRAE=10.759;MAF_USDA=26.19
NC_035097.1	38912046	.	T	C	.	.	MAF_USDA=1.639
NC_035097.1	38912096	.	G	A	.	.	MAF_INRAE=12.5;MAF_USDA=45.122
NC_035097.1	38912097	.	G	A	.	.	MAF_INRAE=5.0
NC_035097.1	38912107	.	T	G	.	.	MAF_INRAE=12.5;MAF_USDA=45.732
NC_035097.1	38912129	.	G	T	.	.	MAF_INRAE=5.0;MAF_USDA=10.976
NC_035097.1	38912150	.	G	A	.	.	MAF_INRAE=5.833;MAF_USDA=8.537
NC_035097.1	38912199	.	T	C	.	.	MAF_INRAE=2.5;MAF_USDA=7.317
NC_035097.1	38912618	.	C	T	.	.	MAF_INRAE=12.5;MAF_USDA=39.583
NC_035097.1	38912623	.	C	T	.	.	MAF_INRAE=36.667;MAF_USDA=7.759
NC_035097.1	38912625	.	A	G	.	.	MAF_USDA=7.759
NC_035097.1	38912642	.	T	C	.	.	MAF_INRAE=12.5;MAF_USDA=46.341
NC_035097.1	38912651	.	C	A	.	.	MAF_USDA=3.659
NC_035097.1	38912721	.	T	C	.	.	MAF_INRAE=50.0;MAF_USDA=28.659
NC_035097.1	38912766	.	A	T	.	.	MAF_INRAE=12.5;MAF_USDA=34.756
NC_035097.1	38912836	.	A	T	.	.	MAF_INRAE=36.667
NC_035097.1	38912844	.	T	C	.	.	MAF_INRAE=5.833;MAF_USDA=45.833
NC_035097.1	38912940	.	A	T	.	.	MAF_INRAE=1.667
NC_035097.1	38912965	.	C	T	.	.	MAF_INRAE=5.0;MAF_USDA=12.5
NC_035097.1	38912982	.	T	A	.	.	MAF_INRAE=12.5;MAF_USDA=43.75
NC_035097.1	38913017	.	A	T	.	.	MAF_INRAE=10.833;MAF_USDA=41.667
NC_035097.1	38913073	.	G	A	.	.	MAF_USDA=41.667
NC_035097.1	38913083	.	C	G	.	.	MAF_USDA=8.333
NC_035097.1	38914897	.	A	C	.	.	MAF_INRAE=29.747;MAF_USDA=26.471
NC_035097.1	38914971	.	C	G	.	.	MAF_INRAE=46.835;MAF_USDA=27.059
NC_035097.1	38914978	.	C	G	.	.	MAF_USDA=1.639
NC_035097.1	38915042	.	T	C	.	.	MAF_INRAE=13.924;MAF_USDA=38.824
NC_035097.1	38915067	.	T	C	.	.	MAF_INRAE=29.114;MAF_USDA=8.197
NC_035097.1	38915068	.	C	A	.	.	MAF_INRAE=36.667;MAF_USDA=25.294
NC_035097.1	38915118	.	C	G	.	.	MAF_INRAE=24.051;MAF_USDA=2.941
NC_035097.1	38915238	.	A	G	.	.	MAF_INRAE=13.291;MAF_USDA=39.412
NC_035097.1	38915303	.	G	A	.	.	MAF_INRAE=42.405;MAF_USDA=33.529
NC_035097.1	38915314	.	G	A	.	.	MAF_INRAE=13.291;MAF_USDA=38.824
NC_035097.1	38915327	.	C	A	.	.	MAF_USDA=10.656
NC_035097.1	38915366	.	T	G	.	.	MAF_USDA=4.918
NC_035097.1	38915414	.	C	T	.	.	MAF_INRAE=42.405;MAF_USDA=35.294
NC_035097.1	38915449	.	T	A	.	.	MAF_USDA=45.833
NC_035097.1	38915547	.	C	A	.	.	MAF_INRAE=29.114
NC_035097.1	38915631	.	G	A	.	.	MAF_INRAE=2.5;MAF_USDA=1.765
NC_035097.1	38915661	.	A	G	.	.	MAF_USDA=2.459
NC_035097.1	38915678	.	C	T	.	.	MAF_INRAE=15.789;MAF_USDA=6.471
NC_035097.1	38915780	.	C	A	.	.	MAF_USDA=4.706
NC_035097.1	38915845	.	G	A	.	.	MAF_USDA=1.765
NC_035097.1	38915873	.	C	T	.	.	MAF_USDA=4.918
NC_035097.1	38915962	.	G	A	.	.	MAF_INRAE=1.667;MAF_USDA=4.098
NC_035097.1	38916102	.	T	A	.	.	MAF_INRAE=29.114;MAF_USDA=13.529
NC_035097.1	38916103	.	A	T	.	.	MAF_INRAE=46.835;MAF_USDA=26.471
NC_035097.1	38916109	.	C	T	.	.	MAF_INRAE=13.291;MAF_USDA=38.235
NC_035097.1	38916136	.	C	G	.	.	MAF_USDA=1.667
NC_035097.1	38916192	.	T	C	.	.	MAF_USDA=2.083
NC_035097.1	38916208	.	A	G	.	.	MAF_USDA=40.0
NC_035097.1	38916209	.	T	C	.	.	MAF_USDA=38.824
NC_035097.1	38916210	.	T	A	.	.	MAF_USDA=38.824
NC_035097.1	38916276	.	T	C	.	.	MAF_INRAE=15.789;MAF_USDA=6.471
NC_035097.1	38916306	.	C	T	.	.	MAF_INRAE=42.405;MAF_USDA=34.118
NC_035097.1	38916316	.	G	T	.	.	MAF_INRAE=13.291;MAF_USDA=38.095
NC_035097.1	38916356	.	A	T	.	.	MAF_INRAE=1.667;MAF_USDA=3.333
NC_035097.1	38916383	.	C	T	.	.	MAF_USDA=5.294
NC_035097.1	38916391	.	T	A	.	.	MAF_INRAE=15.789;MAF_USDA=6.471
NC_035097.1	38916416	.	T	C	.	.	MAF_USDA=4.918
NC_035097.1	38916424	.	G	A	.	.	MAF_INRAE=12.658;MAF_USDA=38.824
NC_035097.1	38916531	.	G	T	.	.	MAF_INRAE=13.291;MAF_USDA=38.824
NC_035097.1	38916590	.	G	A	.	.	MAF_INRAE=12.658;MAF_USDA=37.647
NC_035097.1	38916606	.	C	T	.	.	MAF_USDA=1.639
NC_035097.1	38916623	.	C	T	.	.	MAF_USDA=4.167
NC_035097.1	38916708	.	A	C	.	.	MAF_USDA=1.639
NC_035097.1	38916736	.	A	G	.	.	MAF_INRAE=13.924;MAF_USDA=37.647
NC_035097.1	38917012	.	A	C	.	.	MAF_INRAE=6.329
NC_035097.1	38917203	.	A	C	.	.	MAF_INRAE=6.329;MAF_USDA=29.412
NC_035097.1	38917260	.	A	G	.	.	MAF_USDA=2.459
NC_035097.1	38917324	.	A	G	.	.	MAF_INRAE=24.051;MAF_USDA=21.765
NC_035097.1	38917345	.	C	T	.	.	MAF_INRAE=2.5;MAF_USDA=11.176
NC_035097.1	38917430	.	G	A	.	.	MAF_INRAE=6.329;MAF_USDA=15.294
NC_035097.1	38917544	.	C	T	.	.	MAF_INRAE=15.789;MAF_USDA=4.098
NC_035097.1	38917594	.	G	A	.	.	MAF_INRAE=6.329;MAF_USDA=34.118
NC_035097.1	38917620	.	T	A	.	.	MAF_INRAE=5.263;MAF_USDA=4.098
NC_035097.1	38917629	.	A	T	.	.	MAF_INRAE=6.329
NC_035097.1	38917630	.	T	G	.	.	MAF_INRAE=6.667
NC_035097.1	38917631	.	T	G	.	.	MAF_INRAE=5.263;MAF_USDA=10.714
NC_035097.1	38917669	.	A	G	.	.	MAF_INRAE=5.0;MAF_USDA=20.0
NC_035097.1	38918026	.	C	G	.	.	MAF_USDA=2.459
NC_035097.1	38918075	.	A	G	.	.	MAF_INRAE=24.051;MAF_USDA=21.765
NC_035097.1	38918093	.	C	T	.	.	MAF_USDA=8.333
NC_035097.1	38918191	.	G	T	.	.	MAF_USDA=9.412
NC_035097.1	38918234	.	C	T	.	.	MAF_USDA=4.706
NC_035097.1	38918293	.	A	T	.	.	MAF_INRAE=15.789
NC_035097.1	38918312	.	C	T	.	.	MAF_INRAE=24.051;MAF_USDA=21.765
NC_035097.1	38918324	.	C	T	.	.	MAF_INRAE=13.291;MAF_USDA=39.412
NC_035097.1	38918492	.	C	A	.	.	MAF_USDA=4.706
NC_035097.1	38918493	.	C	T	.	.	MAF_USDA=4.706
NC_035097.1	38918509	.	G	T	.	.	MAF_INRAE=5.263;MAF_USDA=6.557
NC_035097.1	38918809	.	G	T	.	.	MAF_INRAE=2.5
NC_035097.1	38919025	.	A	C	.	.	MAF_USDA=2.459
NC_035097.1	38919044	.	T	C	.	.	MAF_INRAE=8.333;MAF_USDA=34.426
NC_035097.1	38919072	.	A	T	.	.	MAF_USDA=5.294
NC_035097.1	38919233	.	T	A	.	.	MAF_INRAE=25.316;MAF_USDA=29.167
NC_035097.1	38919235	.	C	A	.	.	MAF_INRAE=23.333;MAF_USDA=29.167
NC_035097.1	38919239	.	G	A	.	.	MAF_INRAE=23.333;MAF_USDA=31.25
NC_035097.1	38919282	.	A	T	.	.	MAF_INRAE=6.329;MAF_USDA=31.765
NC_035097.1	38919303	.	G	T	.	.	MAF_USDA=2.5
NC_035097.1	38919348	.	G	T	.	.	MAF_INRAE=6.667;MAF_USDA=24.405
NC_035097.1	38919383	.	T	C	.	.	MAF_INRAE=15.789;MAF_USDA=3.333
NC_035097.1	38919401	.	ATTTTTTA	ATTTTTTT	.	.	MAF_USDA=14.583
NC_035097.1	38919405	.	T	A	.	.	MAF_INRAE=15.789
NC_035097.1	38919408	.	A	T	.	.	MAF_INRAE=16.667
NC_035097.1	38919412	.	T	G	.	.	MAF_INRAE=8.333
NC_035097.1	38919417	.	A	T	.	.	MAF_INRAE=15.789
NC_035097.1	38919428	.	T	A	.	.	MAF_INRAE=13.291;MAF_USDA=45.833
NC_035097.1	38919430	.	C	A	.	.	MAF_INRAE=15.789
NC_035097.1	38919453	.	A	C	.	.	MAF_INRAE=17.5;MAF_USDA=10.417
NC_035097.1	38919495	.	T	C	.	.	MAF_USDA=7.5
NC_035097.1	38919496	.	G	A	.	.	MAF_USDA=7.5
NC_035097.1	38919503	.	T	C	.	.	MAF_INRAE=24.684;MAF_USDA=2.976
NC_035097.1	38919547	.	A	T	.	.	MAF_INRAE=5.696;MAF_USDA=4.167
NC_035097.1	38919606	.	G	T	.	.	MAF_USDA=9.167
NC_035097.1	38919651	.	A	G	.	.	MAF_INRAE=6.962;MAF_USDA=14.881
NC_035097.1	38919655	.	A	C	.	.	MAF_INRAE=2.5;MAF_USDA=1.765
NC_035097.1	38920128	.	G	A	.	.	MAF_USDA=2.459
NC_035097.1	38920148	.	G	T	.	.	MAF_INRAE=6.962;MAF_USDA=1.639
NC_035097.1	38920183	.	A	G	.	.	MAF_INRAE=2.5;MAF_USDA=1.765
NC_035097.1	38920310	.	C	T	.	.	MAF_USDA=1.639
NC_035097.1	38920425	.	G	C	.	.	MAF_INRAE=15.0;MAF_USDA=13.529
NC_035097.1	38920544	.	G	A	.	.	MAF_USDA=2.083
NC_035097.1	38920601	.	G	A	.	.	MAF_INRAE=7.595
NC_035097.1	38920606	.	C	T	.	.	MAF_INRAE=6.667;MAF_USDA=21.176
NC_035097.1	38920612	.	C	A	.	.	MAF_INRAE=14.167;MAF_USDA=14.118
NC_035097.1	38920648	.	C	A	.	.	MAF_INRAE=3.333;MAF_USDA=2.459
NC_035097.1	38920673	.	T	A	.	.	MAF_INRAE=5.263
NC_035097.1	38920675	.	T	G	.	.	MAF_INRAE=6.667;MAF_USDA=18.75
NC_035097.1	38920757	.	C	A	.	.	MAF_INRAE=6.329;MAF_USDA=14.706
NC_035097.1	38920814	.	G	A	.	.	MAF_USDA=10.0
NC_035097.1	38920981	.	G	A	.	.	MAF_USDA=4.167
NC_035097.1	38921016	.	C	A	.	.	MAF_USDA=4.706
NC_035097.1	38921040	.	G	T	.	.	MAF_INRAE=15.833;MAF_USDA=4.167
NC_035097.1	38921043	.	C	T	.	.	MAF_INRAE=3.333;MAF_USDA=4.167
NC_035097.1	38921049	.	T	A	.	.	MAF_INRAE=1.667
NC_035097.1	38921058	.	C	A	.	.	MAF_INRAE=2.5
NC_035097.1	38921060	.	G	T	.	.	MAF_USDA=1.639
NC_035097.1	38921126	.	C	T	.	.	MAF_INRAE=5.263;MAF_USDA=4.918
NC_035097.1	38921157	.	G	C	.	.	MAF_USDA=19.412
NC_035097.1	38921162	.	T	A	.	.	MAF_USDA=7.059
NC_035097.1	38921172	.	A	T	.	.	MAF_USDA=10.417
NC_035097.1	38921179	.	A	T	.	.	MAF_USDA=7.059
NC_035097.1	38921195	.	T	C	.	.	MAF_INRAE=2.5;MAF_USDA=7.059
NC_035097.1	38921207	.	C	T	.	.	MAF_USDA=14.706
NC_035097.1	38921404	.	G	C	.	.	MAF_INRAE=5.263;MAF_USDA=30.952
NC_035097.1	38921409	.	C	T	.	.	MAF_INRAE=5.263;MAF_USDA=32.53
NC_035097.1	38921419	.	G	T	.	.	MAF_INRAE=5.263;MAF_USDA=29.412
NC_035097.1	38921516	.	T	A	.	.	MAF_INRAE=5.0;MAF_USDA=2.459
NC_035097.1	38921518	.	T	C	.	.	MAF_INRAE=2.5;MAF_USDA=1.765
NC_035097.1	38921596	.	G	A	.	.	MAF_INRAE=5.263;MAF_USDA=5.0
NC_035097.1	38921882	.	G	C	.	.	MAF_INRAE=13.333;MAF_USDA=14.706
NC_035097.1	38921899	.	A	T	.	.	MAF_INRAE=5.0
NC_035097.1	38921904	.	G	C	.	.	MAF_INRAE=5.0
NC_035097.1	38921967	.	C	A	.	.	MAF_INRAE=4.167
NC_035097.1	38922054	.	G	A	.	.	MAF_INRAE=50.0;MAF_USDA=20.0
NC_035097.1	38922130	.	T	G	.	.	MAF_USDA=1.639
NC_035097.1	38922230	.	T	G	.	.	MAF_INRAE=35.443;MAF_USDA=12.353
NC_035097.1	38922254	.	T	A	.	.	MAF_INRAE=6.962;MAF_USDA=14.706
NC_035097.1	38922306	.	T	C	.	.	MAF_INRAE=39.241;MAF_USDA=5.294
NC_035097.1	38922308	.	C	T	.	.	MAF_USDA=4.167
NC_035097.1	38922310	.	A	G	.	.	MAF_INRAE=28.481;MAF_USDA=10.588
NC_035097.1	38922373	.	A	T	.	.	MAF_INRAE=49.367;MAF_USDA=18.235
NC_035097.1	38922403	.	T	G	.	.	MAF_INRAE=5.0;MAF_USDA=22.353
NC_035097.1	38922415	.	C	T	.	.	MAF_INRAE=6.329;MAF_USDA=36.471
NC_035097.1	38922524	.	C	T	.	.	MAF_INRAE=49.367;MAF_USDA=17.059
NC_035097.1	38922553	.	A	T	.	.	MAF_INRAE=5.263;MAF_USDA=10.656
NC_035097.1	38922557	.	C	A	.	.	MAF_INRAE=5.833;MAF_USDA=25.294
NC_035097.1	38922590	.	T	G	.	.	MAF_INRAE=7.595
NC_035097.1	38922609	.	G	A	.	.	MAF_INRAE=2.5;MAF_USDA=1.765
NC_035097.1	38922626	.	A	T	.	.	MAF_INRAE=4.167
NC_035097.1	38922795	.	T	A	.	.	MAF_USDA=2.083
NC_035097.1	38922801	.	G	A	.	.	MAF_INRAE=6.329;MAF_USDA=39.583
NC_035097.1	38922803	.	G	T	.	.	MAF_INRAE=6.667;MAF_USDA=30.588
NC_035097.1	38923003	.	T	G	.	.	MAF_USDA=1.639
NC_035097.1	38923022	.	A	T	.	.	MAF_INRAE=2.5;MAF_USDA=1.765
NC_035097.1	38923116	.	A	G	.	.	MAF_USDA=5.882
NC_035097.1	38923235	.	T	A	.	.	MAF_INRAE=18.354;MAF_USDA=31.176
NC_035097.1	38923290	.	C	T	.	.	MAF_INRAE=6.962;MAF_USDA=14.706
NC_035097.1	38923436	.	G	T	.	.	MAF_INRAE=7.595;MAF_USDA=15.294
NC_035097.1	38923466	.	G	A	.	.	MAF_INRAE=15.789
NC_035097.1	38923556	.	C	T	.	.	MAF_INRAE=2.532;MAF_USDA=13.69
NC_035097.1	38923557	.	G	A	.	.	MAF_USDA=3.279
NC_035097.1	38923637	.	C	G	.	.	MAF_USDA=1.639
NC_035097.1	38923769	.	A	G	.	.	MAF_INRAE=5.0
NC_035097.1	38923784	.	T	C	.	.	MAF_INRAE=28.481;MAF_USDA=15.574
NC_035097.1	38923826	.	C	T	.	.	MAF_USDA=14.583
NC_035097.1	38923851	.	C	T	.	.	MAF_USDA=1.639
NC_035097.1	38923870	.	C	T	.	.	MAF_INRAE=9.167;MAF_USDA=4.098
NC_035097.1	38923933	.	C	A	.	.	MAF_INRAE=4.43;MAF_USDA=30.588
NC_035097.1	38924019	.	C	T	.	.	MAF_INRAE=4.43;MAF_USDA=14.118
NC_035097.1	38924088	.	C	T	.	.	MAF_INRAE=5.263;MAF_USDA=6.557
NC_035097.1	38924308	.	G	A	.	.	MAF_INRAE=6.962;MAF_USDA=14.706
NC_035097.1	38924384	.	T	G	.	.	MAF_USDA=3.279
NC_035097.1	38924407	.	C	T	.	.	MAF_USDA=2.459
NC_035097.1	38924443	.	A	G	.	.	MAF_INRAE=2.5;MAF_USDA=20.0
NC_035097.1	38924530	.	C	G	.	.	MAF_INRAE=3.165;MAF_USDA=25.294
NC_035097.1	38924670	.	G	A	.	.	MAF_USDA=2.083
NC_035097.1	38924690	.	T	G	.	.	MAF_INRAE=28.481;MAF_USDA=16.393
NC_035097.1	38924697	.	G	T	.	.	MAF_INRAE=11.392;MAF_USDA=35.882
NC_035097.1	38924766	.	T	G	.	.	MAF_INRAE=3.165;MAF_USDA=23.529
NC_035097.1	38924768	.	G	A	.	.	MAF_INRAE=24.684;MAF_USDA=7.377
NC_035097.1	38924838	.	A	C	.	.	MAF_INRAE=18.354;MAF_USDA=32.941
NC_035097.1	38924842	.	G	T	.	.	MAF_INRAE=3.165;MAF_USDA=23.529
NC_035097.1	38924873	.	C	T	.	.	MAF_INRAE=5.263;MAF_USDA=6.557
NC_035097.1	38924875	.	G	T	.	.	MAF_USDA=6.557
NC_035097.1	38924876	.	G	A	.	.	MAF_USDA=6.557
NC_035097.1	38924910	.	G	T	.	.	MAF_INRAE=3.165;MAF_USDA=23.529
NC_035097.1	38924963	.	A	G	.	.	MAF_INRAE=3.165;MAF_USDA=16.265
NC_035097.1	38925222	.	G	T	.	.	MAF_USDA=3.571
NC_035097.1	38925325	.	G	C	.	.	MAF_USDA=7.377
NC_035097.1	38925413	.	T	C	.	.	MAF_INRAE=2.5
NC_035097.1	38925417	.	T	C	.	.	MAF_INRAE=3.333
NC_035097.1	38925433	.	T	C	.	.	MAF_INRAE=5.263
NC_035097.1	38925528	.	G	A	.	.	MAF_USDA=43.75
NC_035097.1	38926211	.	C	A	.	.	MAF_USDA=1.639
NC_035097.1	38926275	.	G	A	.	.	MAF_INRAE=11.392;MAF_USDA=27.059
NC_035097.1	38926345	.	G	A	.	.	MAF_USDA=14.706
NC_035097.1	38926354	.	C	A	.	.	MAF_USDA=9.016
NC_035097.1	38926376	.	C	A	.	.	MAF_USDA=14.706
NC_035097.1	38926435	.	T	C	.	.	MAF_USDA=4.918
NC_035097.1	38926442	.	G	C	.	.	MAF_USDA=5.882
NC_035097.1	38926451	.	A	C	.	.	MAF_INRAE=2.532;MAF_USDA=11.176
NC_035097.1	38926486	.	G	C	.	.	MAF_USDA=1.639
NC_035097.1	38926488	.	T	C	.	.	MAF_USDA=5.738
NC_035097.1	38926493	.	T	A	.	.	MAF_INRAE=8.228;MAF_USDA=15.294
NC_035097.1	38926494	.	A	T	.	.	MAF_INRAE=24.684;MAF_USDA=30.0
NC_035097.1	38926549	.	C	A	.	.	MAF_USDA=14.118
NC_035097.1	38926617	.	C	T	.	.	MAF_INRAE=5.263;MAF_USDA=4.918
NC_035097.1	38926825	.	G	A	.	.	MAF_USDA=12.353
NC_035097.1	38926849	.	T	G	.	.	MAF_USDA=8.197
NC_035097.1	38926873	.	A	G	.	.	MAF_INRAE=3.797;MAF_USDA=27.059
NC_035097.1	38926888	.	C	T	.	.	MAF_USDA=1.639
NC_035097.1	38927002	.	G	T	.	.	MAF_USDA=13.095
NC_035097.1	38927041	.	A	T	.	.	MAF_INRAE=3.797;MAF_USDA=27.976
NC_035097.1	38927057	.	G	A	.	.	MAF_USDA=4.167
NC_035097.1	38927074	.	T	G	.	.	MAF_USDA=7.5
NC_035097.1	38927106	.	A	T	.	.	MAF_USDA=5.882
NC_035097.1	38927114	.	C	A	.	.	MAF_INRAE=22.785;MAF_USDA=5.294
NC_035097.1	38927141	.	T	A	.	.	MAF_INRAE=24.684;MAF_USDA=5.738
NC_035097.1	38927177	.	C	T	.	.	MAF_INRAE=2.5;MAF_USDA=6.471
NC_035097.1	38927195	.	C	A	.	.	MAF_INRAE=44.937;MAF_USDA=29.167
NC_035097.1	38927351	.	A	C	.	.	MAF_USDA=9.836
NC_035097.1	38927508	.	C	T	.	.	MAF_USDA=4.167
NC_035097.1	38927509	.	G	A	.	.	MAF_INRAE=10.833;MAF_USDA=35.417
NC_035097.1	38927604	.	A	G	.	.	MAF_USDA=7.377
NC_035097.1	38927631	.	C	T	.	.	MAF_INRAE=3.333;MAF_USDA=17.647
NC_035097.1	38927663	.	A	G	.	.	MAF_USDA=3.279
NC_035097.1	38927782	.	A	C	.	.	MAF_USDA=3.333
NC_035097.1	38927842	.	C	T	.	.	MAF_USDA=1.639
NC_035097.1	38927931	.	C	T	.	.	MAF_USDA=1.639
NC_035097.1	38927934	.	G	A	.	.	MAF_USDA=5.294
NC_035097.1	38927964	.	T	C	.	.	MAF_INRAE=3.797;MAF_USDA=24.706
NC_035097.1	38927980	.	A	G	.	.	MAF_USDA=12.941
NC_035097.1	38928004	.	C	A	.	.	MAF_USDA=2.459
NC_035097.1	38928035	.	C	G	.	.	MAF_USDA=1.639
NC_035097.1	38928064	.	G	C	.	.	MAF_USDA=7.377
NC_035097.1	38928137	.	C	T	.	.	MAF_INRAE=15.789
NC_035097.1	38928187	.	G	T	.	.	MAF_INRAE=2.5;MAF_USDA=3.279
NC_035097.1	38928208	.	A	C	.	.	MAF_USDA=1.639
NC_035097.1	38928285	.	G	A	.	.	MAF_USDA=2.459
NC_035097.1	38928329	.	T	A	.	.	MAF_USDA=2.586
NC_035097.1	38928356	.	T	C	.	.	MAF_INRAE=1.667;MAF_USDA=19.643
NC_035097.1	38928390	.	T	A	.	.	MAF_USDA=1.639
NC_035097.1	38928432	.	T	A	.	.	MAF_INRAE=3.333;MAF_USDA=20.588
NC_035097.1	38928438	.	T	G	.	.	MAF_USDA=1.639
NC_035097.1	38928488	.	G	T	.	.	MAF_USDA=9.016
NC_035097.1	38928497	.	C	T	.	.	MAF_USDA=1.639
NC_035097.1	38928507	.	T	A	.	.	MAF_USDA=1.639
NC_035097.1	38928512	.	T	C	.	.	MAF_USDA=4.098
NC_035097.1	38928519	.	A	T	.	.	MAF_USDA=1.765
NC_035097.1	38928672	.	G	T	.	.	MAF_USDA=2.083
NC_035097.1	38928673	.	G	T	.	.	MAF_USDA=2.459
NC_035097.1	38928806	.	G	T	.	.	MAF_INRAE=8.228;MAF_USDA=37.059
NC_035097.1	38928819	.	C	A	.	.	MAF_USDA=5.882
NC_035097.1	38928831	.	G	A	.	.	MAF_USDA=9.016
NC_035097.1	38928914	.	C	T	.	.	MAF_USDA=3.279
NC_035097.1	38928942	.	C	A	.	.	MAF_USDA=8.197
NC_035097.1	38929003	.	C	A	.	.	MAF_USDA=4.098
NC_035097.1	38929005	.	C	T	.	.	MAF_INRAE=7.595;MAF_USDA=35.882
NC_035097.1	38929025	.	A	T	.	.	MAF_USDA=3.279
NC_035097.1	38929053	.	C	G	.	.	MAF_USDA=8.197
NC_035097.1	38929120	.	C	T	.	.	MAF_INRAE=12.025;MAF_USDA=26.471
NC_035097.1	38929146	.	A	G	.	.	MAF_INRAE=3.333;MAF_USDA=18.452
NC_035097.1	38929147	.	G	A	.	.	MAF_INRAE=3.333;MAF_USDA=18.452
NC_035097.1	38929267	.	A	T	.	.	MAF_USDA=1.639
NC_035097.1	38929289	.	C	T	.	.	MAF_INRAE=4.167
NC_035097.1	38929378	.	C	A	.	.	MAF_INRAE=3.797;MAF_USDA=21.765
NC_035097.1	38929381	.	T	C	.	.	MAF_INRAE=10.833;MAF_USDA=40.0
NC_035097.1	38929409	.	G	T	.	.	MAF_USDA=1.639
NC_035097.1	38929450	.	G	C	.	.	MAF_INRAE=15.789
NC_035097.1	38929475	.	C	T	.	.	MAF_USDA=5.294
NC_035097.1	38929509	.	C	A	.	.	MAF_INRAE=8.333;MAF_USDA=2.459
NC_035097.1	38929532	.	G	A	.	.	MAF_INRAE=1.667
NC_035097.1	38929557	.	T	G	.	.	MAF_USDA=2.459
NC_035097.1	38929630	.	A	C	.	.	MAF_INRAE=4.43;MAF_USDA=24.118
NC_035097.1	38929713	.	C	T	.	.	MAF_INRAE=5.263;MAF_USDA=6.557
NC_035097.1	38929754	.	A	T	.	.	MAF_INRAE=5.833;MAF_USDA=14.881
NC_035097.1	38929780	.	C	G	.	.	MAF_INRAE=5.263;MAF_USDA=4.918
NC_035097.1	38929843	.	C	T	.	.	MAF_INRAE=5.263;MAF_USDA=1.639
NC_035097.1	38929881	.	G	A	.	.	MAF_INRAE=1.667;MAF_USDA=15.294
NC_035097.1	38930062	.	A	G	.	.	MAF_USDA=5.738
NC_035097.1	38930072	.	G	C	.	.	MAF_USDA=5.882
NC_035097.1	38930081	.	C	T	.	.	MAF_USDA=13.529
NC_035097.1	38930107	.	T	C	.	.	MAF_USDA=18.75
NC_035097.1	38930110	.	A	C	.	.	MAF_USDA=18.75
NC_035097.1	38930136	.	C	A	.	.	MAF_USDA=9.412
NC_035097.1	38930153	.	A	C	.	.	MAF_USDA=29.167
NC_035097.1	38930179	.	C	A	.	.	MAF_USDA=5.738
NC_035097.1	38930180	.	C	A	.	.	MAF_USDA=5.738
NC_035097.1	38930181	.	A	C	.	.	MAF_USDA=5.738
NC_035097.1	38930386	.	C	T	.	.	MAF_INRAE=12.025;MAF_USDA=40.588
NC_035097.1	38930397	.	T	C	.	.	MAF_USDA=5.294
NC_035097.1	38930400	.	A	G	.	.	MAF_INRAE=3.797;MAF_USDA=23.529
NC_035097.1	38930406	.	G	A	.	.	MAF_USDA=1.639
NC_035097.1	38930411	.	G	T	.	.	MAF_USDA=5.882
NC_035097.1	38930443	.	C	T	.	.	MAF_USDA=4.098
NC_035097.1	38930445	.	T	G	.	.	MAF_USDA=4.098
NC_035097.1	38930467	.	C	T	.	.	MAF_USDA=3.279
NC_035097.1	38930636	.	C	A	.	.	MAF_USDA=1.667
NC_035097.1	38930643	.	C	A	.	.	MAF_INRAE=2.5;MAF_USDA=6.548
NC_035097.1	38930700	.	G	T	.	.	MAF_USDA=5.294
NC_035097.1	38930744	.	A	T	.	.	MAF_USDA=1.667
NC_035097.1	38930847	.	C	T	.	.	MAF_INRAE=22.785
NC_035097.1	38930881	.	A	T	.	.	MAF_USDA=2.459
NC_035097.1	38931012	.	C	T	.	.	MAF_USDA=7.059
NC_035097.1	38931075	.	C	T	.	.	MAF_USDA=8.197
NC_035097.1	38931093	.	T	A	.	.	MAF_USDA=1.765
NC_035097.1	38931151	.	C	T	.	.	MAF_INRAE=7.595
NC_035097.1	38931188	.	T	G	.	.	MAF_USDA=3.279
NC_035097.1	38931357	.	G	A	.	.	MAF_INRAE=12.025
NC_035097.1	38931391	.	C	T	.	.	MAF_INRAE=5.263;MAF_USDA=7.377
NC_035097.1	38931402	.	G	A	.	.	MAF_INRAE=5.263;MAF_USDA=6.557
NC_035097.1	38931417	.	A	C	.	.	MAF_USDA=4.098
NC_035097.1	38931503	.	G	T	.	.	MAF_USDA=2.083
NC_035097.1	38931556	.	G	T	.	.	MAF_USDA=1.639
NC_035097.1	38931652	.	C	T	.	.	MAF_INRAE=3.333;MAF_USDA=4.098
NC_035097.1	38931703	.	G	A	.	.	MAF_USDA=1.639
NC_035097.1	38931731	.	G	A	.	.	MAF_USDA=2.083
NC_035097.1	38931762	.	G	A	.	.	MAF_USDA=1.765
NC_035097.1	38931830	.	G	A	.	.	MAF_USDA=1.639
NC_035097.1	38931913	.	G	A	.	.	MAF_USDA=2.459
NC_035097.1	38932091	.	G	A	.	.	MAF_USDA=2.459
NC_035097.1	38932129	.	C	A	.	.	MAF_INRAE=22.785;MAF_USDA=1.639
NC_035097.1	38932192	.	A	C	.	.	MAF_INRAE=2.5;MAF_USDA=7.059
NC_035097.1	38932335	.	A	G	.	.	MAF_USDA=1.639
NC_035097.1	38932372	.	C	A	.	.	MAF_INRAE=24.051;MAF_USDA=3.279
NC_035097.1	38932480	.	G	A	.	.	MAF_INRAE=6.962;MAF_USDA=14.706
NC_035097.1	38932490	.	C	T	.	.	MAF_INRAE=42.405;MAF_USDA=25.294
NC_035097.1	38932555	.	T	C	.	.	MAF_INRAE=29.747;MAF_USDA=8.235
NC_035097.1	38932689	.	G	T	.	.	MAF_USDA=8.824
NC_035097.1	38932716	.	C	T	.	.	MAF_USDA=11.475
NC_035097.1	38932739	.	C	T	.	.	MAF_INRAE=41.139;MAF_USDA=34.118
NC_035097.1	38932744	.	C	A	.	.	MAF_USDA=2.083
NC_035097.1	38933000	.	T	C	.	.	MAF_USDA=4.098
NC_035097.1	38933051	.	A	T	.	.	MAF_USDA=2.083
NC_035097.1	38933062	.	C	A	.	.	MAF_INRAE=7.595
NC_035097.1	38933098	.	G	A	.	.	MAF_INRAE=6.962;MAF_USDA=14.706
NC_035097.1	38933216	.	A	T	.	.	MAF_INRAE=44.304;MAF_USDA=24.118
NC_035097.1	38933396	.	C	T	.	.	MAF_INRAE=8.228;MAF_USDA=17.059
NC_035097.1	38933486	.	G	A	.	.	MAF_USDA=1.639
NC_035097.1	38933489	.	A	G	.	.	MAF_INRAE=41.139;MAF_USDA=32.353
NC_035097.1	38933492	.	A	G	.	.	MAF_INRAE=42.5;MAF_USDA=33.529
NC_035097.1	38933543	.	C	A	.	.	MAF_INRAE=6.962;MAF_USDA=14.706
NC_035097.1	38933549	.	T	A	.	.	MAF_USDA=2.459
NC_035097.1	38933713	.	C	A	.	.	MAF_USDA=2.083
NC_035097.1	38933904	.	T	C	.	.	MAF_USDA=2.083
NC_035097.1	38933951	.	A	C	.	.	MAF_USDA=3.279
NC_035097.1	38933995	.	T	G	.	.	MAF_INRAE=10.127;MAF_USDA=41.765
NC_035097.1	38934104	.	C	T	.	.	MAF_USDA=6.471
NC_035097.1	38934231	.	CCAT	CCAA	.	.	MAF_USDA=41.667
NC_035097.1	38934234	.	T	A	.	.	MAF_INRAE=6.962
NC_035097.1	38934298	.	T	A	.	.	MAF_USDA=3.529
NC_035097.1	38934369	.	G	A	.	.	MAF_INRAE=29.747;MAF_USDA=6.471
NC_035097.1	38934400	.	T	A	.	.	MAF_INRAE=10.127;MAF_USDA=41.765
NC_035097.1	38934417	.	G	A	.	.	MAF_INRAE=6.962;MAF_USDA=15.294
NC_035097.1	38934504	.	T	G	.	.	MAF_USDA=3.279
NC_035097.1	38934545	.	T	C	.	.	MAF_INRAE=29.747;MAF_USDA=7.059
NC_035097.1	38934562	.	C	A	.	.	MAF_USDA=2.083
NC_035097.1	38934668	.	G	T	.	.	MAF_USDA=4.706
NC_035097.1	38934694	.	G	A	.	.	MAF_USDA=4.706
NC_035097.1	38934749	.	C	T	.	.	MAF_USDA=4.167
NC_035097.1	38934762	.	A	T	.	.	MAF_INRAE=1.667
NC_035097.1	38934827	.	G	A	.	.	MAF_INRAE=11.392;MAF_USDA=42.353
NC_035097.1	38934845	.	G	A	.	.	MAF_USDA=1.639
NC_035097.1	38934933	.	C	G	.	.	MAF_USDA=27.059
NC_035097.1	38934997	.	A	G	.	.	MAF_INRAE=1.667;MAF_USDA=26.471
NC_035097.1	38935112	.	G	A	.	.	MAF_INRAE=5.263;MAF_USDA=8.197
NC_035097.1	38935138	.	G	T	.	.	MAF_INRAE=47.368;MAF_USDA=7.377
NC_035097.1	38935199	.	C	T	.	.	MAF_USDA=4.098
NC_035097.1	38935306	.	C	T	.	.	MAF_USDA=4.167
NC_035097.1	38935359	.	G	T	.	.	MAF_INRAE=24.684;MAF_USDA=8.197
NC_035097.1	38935429	.	C	T	.	.	MAF_INRAE=10.127;MAF_USDA=42.941
NC_035097.1	38935447	.	C	A	.	.	MAF_INRAE=2.5;MAF_USDA=22.941
NC_035097.1	38935479	.	C	G	.	.	MAF_INRAE=5.263;MAF_USDA=8.197
NC_035097.1	38935517	.	C	T	.	.	MAF_USDA=12.353
NC_035097.1	38935663	.	A	T	.	.	MAF_INRAE=10.127;MAF_USDA=41.765
NC_035097.1	38935813	.	G	T	.	.	MAF_INRAE=2.5;MAF_USDA=24.405
NC_035097.1	38935890	.	A	G	.	.	MAF_INRAE=6.962;MAF_USDA=26.19
NC_035097.1	38935900	.	G	A	.	.	MAF_INRAE=16.667
NC_035097.1	38936079	.	A	G	.	.	MAF_USDA=4.762
NC_035097.1	38936171	.	G	C	.	.	MAF_INRAE=22.785
NC_035097.1	38936180	.	T	C	.	.	MAF_INRAE=8.861;MAF_USDA=47.619
NC_035097.1	38936234	.	A	G	.	.	MAF_INRAE=2.5;MAF_USDA=23.81
NC_035097.1	38936252	.	C	A	.	.	MAF_USDA=4.167
NC_035097.1	38936296	.	T	A	.	.	MAF_INRAE=40.506;MAF_USDA=34.524
NC_035097.1	38936297	.	T	C	.	.	MAF_USDA=2.381
NC_035097.1	38936312	.	T	A	.	.	MAF_INRAE=8.861;MAF_USDA=32.738
NC_035097.1	38936342	.	C	T	.	.	MAF_USDA=1.695
NC_035097.1	38936366	.	G	T	.	.	MAF_INRAE=40.506;MAF_USDA=34.337
NC_035097.1	38936369	.	G	T	.	.	MAF_INRAE=2.5;MAF_USDA=23.494
NC_035097.1	38936432	.	A	G	.	.	MAF_INRAE=10.127;MAF_USDA=40.476
NC_035097.1	38936451	.	G	A	.	.	MAF_USDA=2.083
NC_035097.1	38936484	.	A	T	.	.	MAF_INRAE=1.667;MAF_USDA=5.738
NC_035097.1	38936505	.	T	C	.	.	MAF_INRAE=2.5;MAF_USDA=1.639
NC_035097.1	38936506	.	A	T	.	.	MAF_INRAE=2.5;MAF_USDA=1.639
NC_035097.1	38936538	.	C	A	.	.	MAF_USDA=1.639
NC_035097.1	38936545	.	A	G	.	.	MAF_INRAE=15.789
NC_035097.1	38936590	.	A	T	.	.	MAF_INRAE=5.0
NC_035097.1	38936606	.	C	A	.	.	MAF_USDA=38.525
NC_035097.1	38936726	.	C	T	.	.	MAF_INRAE=30.38
NC_035097.1	38936744	.	C	T	.	.	MAF_INRAE=30.38;MAF_USDA=7.059
NC_035097.1	38936765	.	G	T	.	.	MAF_INRAE=7.595
NC_035097.1	38936790	.	T	A	.	.	MAF_USDA=11.475
NC_035097.1	38936794	.	C	A	.	.	MAF_INRAE=2.5;MAF_USDA=26.471
NC_035097.1	38936807	.	C	T	.	.	MAF_USDA=2.083
NC_035097.1	38937002	.	G	A	.	.	MAF_INRAE=42.405;MAF_USDA=31.765
NC_035097.1	38937025	.	C	T	.	.	MAF_USDA=1.667
NC_035097.1	38937201	.	C	G	.	.	MAF_INRAE=10.127;MAF_USDA=41.765
NC_035097.1	38937262	.	G	A	.	.	MAF_USDA=1.639
NC_035097.1	38937436	.	C	T	.	.	MAF_INRAE=10.127;MAF_USDA=40.588
NC_035097.1	38937604	.	T	G	.	.	MAF_USDA=1.639
NC_035097.1	38937666	.	A	G	.	.	MAF_INRAE=5.263
NC_035097.1	38937691	.	A	C	.	.	MAF_INRAE=10.759;MAF_USDA=42.353
NC_035097.1	38937757	.	G	A	.	.	MAF_INRAE=15.789
NC_035097.1	38937766	.	G	C	.	.	MAF_INRAE=22.785;MAF_USDA=1.639
NC_035097.1	38937777	.	C	A	.	.	MAF_INRAE=2.5;MAF_USDA=25.294
NC_035097.1	38937805	.	G	A	.	.	MAF_INRAE=22.785
NC_035097.1	38937846	.	T	A	.	.	MAF_USDA=4.118
NC_035097.1	38937853	.	C	A	.	.	MAF_INRAE=10.127;MAF_USDA=42.353
NC_035097.1	38937905	.	T	C	.	.	MAF_INRAE=11.392;MAF_USDA=42.941
NC_035097.1	38937919	.	C	T	.	.	MAF_USDA=5.882
NC_035097.1	38938007	.	G	A	.	.	MAF_INRAE=6.962;MAF_USDA=24.706
NC_035097.1	38938091	.	A	G	.	.	MAF_INRAE=10.127;MAF_USDA=43.529
NC_035097.1	38938130	.	G	T	.	.	MAF_USDA=6.471
NC_035097.1	38938134	.	G	A	.	.	MAF_INRAE=6.962;MAF_USDA=14.706
NC_035097.1	38938142	.	G	C	.	.	MAF_USDA=1.639
NC_035097.1	38938226	.	A	T	.	.	MAF_USDA=4.167
NC_035097.1	38938256	.	T	A	.	.	MAF_USDA=1.639
NC_035097.1	38938258	.	T	G	.	.	MAF_USDA=42.941
NC_035097.1	38939250	.	C	G	.	.	MAF_USDA=1.639
NC_035097.1	38939299	.	T	G	.	.	MAF_USDA=4.118
NC_035097.1	38939505	.	G	T	.	.	MAF_USDA=6.471
NC_035097.1	38939525	.	C	A	.	.	MAF_USDA=6.471
NC_035097.1	38939549	.	A	T	.	.	MAF_USDA=6.471
NC_035097.1	38939602	.	A	G	.	.	MAF_INRAE=5.833;MAF_USDA=8.235
NC_035097.1	38939731	.	C	A	.	.	MAF_USDA=14.583
NC_035097.1	38939812	.	C	T	.	.	MAF_INRAE=10.526;MAF_USDA=41.667
NC_035097.1	38939841	.	T	G	.	.	MAF_INRAE=28.481;MAF_USDA=30.588
NC_035097.1	38939883	.	C	A	.	.	MAF_INRAE=35.0
NC_035097.1	38939914	.	C	T	.	.	MAF_INRAE=18.987;MAF_USDA=42.353
NC_035097.1	38939930	.	G	A	.	.	MAF_USDA=37.059
NC_035097.1	38939998	.	C	T	.	.	MAF_USDA=2.459
NC_035097.1	38940064	.	G	A	.	.	MAF_USDA=4.167
NC_035097.1	38940147	.	C	T	.	.	MAF_USDA=1.639
NC_035097.1	38940301	.	G	A	.	.	MAF_INRAE=8.228;MAF_USDA=21.176
NC_035097.1	38940368	.	C	A	.	.	MAF_USDA=1.639
NC_035097.1	38940379	.	G	A	.	.	MAF_INRAE=1.667
NC_035097.1	38940433	.	C	T	.	.	MAF_USDA=1.639
NC_035097.1	38940488	.	C	T	.	.	MAF_INRAE=26.582;MAF_USDA=43.529
NC_035097.1	38940513	.	G	T	.	.	MAF_INRAE=20.253;MAF_USDA=45.882
NC_035097.1	38940560	.	G	T	.	.	MAF_INRAE=29.747;MAF_USDA=6.471
NC_035097.1	38940599	.	G	A	.	.	MAF_INRAE=20.886;MAF_USDA=45.882
NC_035097.1	38940628	.	G	A	.	.	MAF_INRAE=36.076;MAF_USDA=20.588
NC_035097.1	38940689	.	T	C	.	.	MAF_INRAE=5.263;MAF_USDA=8.197
NC_035097.1	38940749	.	C	T	.	.	MAF_INRAE=4.167
NC_035097.1	38940863	.	C	T	.	.	MAF_INRAE=8.333;MAF_USDA=4.918
NC_035097.1	38940896	.	C	A	.	.	MAF_INRAE=15.789
NC_035097.1	38940928	.	C	T	.	.	MAF_USDA=3.529
NC_035097.1	38940938	.	A	T	.	.	MAF_INRAE=5.0;MAF_USDA=8.824
NC_035097.1	38940977	.	T	A	.	.	MAF_USDA=10.588
NC_035097.1	38941034	.	A	G	.	.	MAF_INRAE=22.152;MAF_USDA=46.471
NC_035097.1	38941091	.	C	T	.	.	MAF_INRAE=22.785;MAF_USDA=44.706
NC_035097.1	38941125	.	C	G	.	.	MAF_INRAE=34.177;MAF_USDA=17.647
NC_035097.1	38941194	.	C	T	.	.	MAF_INRAE=37.342;MAF_USDA=20.588
NC_035097.1	38941225	.	G	T	.	.	MAF_INRAE=7.595
NC_035097.1	38941319	.	A	G	.	.	MAF_INRAE=2.5;MAF_USDA=1.639
NC_035097.1	38941470	.	C	T	.	.	MAF_INRAE=1.667
NC_035097.1	38941566	.	A	C	.	.	MAF_INRAE=20.886;MAF_USDA=44.706
NC_035097.1	38941568	.	G	C	.	.	MAF_INRAE=25.0;MAF_USDA=18.235
NC_035097.1	38941667	.	C	A	.	.	MAF_INRAE=8.333;MAF_USDA=3.279
NC_035097.1	38941764	.	T	C	.	.	MAF_INRAE=2.532;MAF_USDA=17.647
NC_035097.1	38941793	.	G	T	.	.	MAF_INRAE=20.886;MAF_USDA=45.294
NC_035097.1	38941795	.	T	G	.	.	MAF_INRAE=26.667;MAF_USDA=20.0
NC_035097.1	38941818	.	A	C	.	.	MAF_INRAE=30.38;MAF_USDA=7.377
NC_035097.1	38941898	.	C	G	.	.	MAF_INRAE=5.833;MAF_USDA=8.235
NC_035097.1	38941950	.	G	A	.	.	MAF_INRAE=1.667
NC_035097.1	38942068	.	G	A	.	.	MAF_INRAE=6.962;MAF_USDA=14.118
NC_035097.1	38942104	.	T	C	.	.	MAF_INRAE=43.671;MAF_USDA=25.294
NC_035097.1	38942177	.	C	T	.	.	MAF_USDA=1.639
NC_035097.1	38942178	.	A	C	.	.	MAF_USDA=1.639
NC_035097.1	38942193	.	C	T	.	.	MAF_INRAE=30.38;MAF_USDA=18.824
NC_035097.1	38942211	.	G	A	.	.	MAF_USDA=1.639
NC_035097.1	38942212	.	C	T	.	.	MAF_USDA=3.279
NC_035097.1	38942268	.	C	T	.	.	MAF_INRAE=5.263;MAF_USDA=8.197
NC_035097.1	38942312	.	C	G	.	.	MAF_INRAE=25.833
NC_035097.1	38942314	.	C	T	.	.	MAF_INRAE=25.833
NC_035097.1	38942332	.	A	C	.	.	MAF_USDA=45.833
NC_035097.1	38942420	.	G	T	.	.	MAF_USDA=2.459
NC_035097.1	38942479	.	C	T	.	.	MAF_INRAE=27.215;MAF_USDA=35.294
NC_035097.1	38942563	.	G	A	.	.	MAF_INRAE=1.667;MAF_USDA=4.706
NC_035097.1	38942641	.	C	T	.	.	MAF_INRAE=18.987;MAF_USDA=46.471
NC_035097.1	38942651	.	A	C	.	.	MAF_INRAE=20.886;MAF_USDA=36.471
NC_035097.1	38942655	.	C	T	.	.	MAF_INRAE=5.833;MAF_USDA=14.706
NC_035097.1	38942683	.	ACCTAACCCTCC	ACCTAACCCTCA	.	.	MAF_USDA=39.583
NC_035097.1	38942694	.	C	A	.	.	MAF_INRAE=20.253
NC_035097.1	38942736	.	A	G	.	.	MAF_INRAE=23.333;MAF_USDA=36.471
NC_035097.1	38942759	.	G	A	.	.	MAF_INRAE=17.5;MAF_USDA=4.118
NC_035097.1	38942943	.	C	A	.	.	MAF_INRAE=3.333
NC_035097.1	38942949	.	C	A	.	.	MAF_INRAE=5.833;MAF_USDA=9.412
NC_035097.1	38943033	.	G	A	.	.	MAF_INRAE=27.215;MAF_USDA=42.941
NC_035097.1	38943058	.	T	C	.	.	MAF_INRAE=1.667
NC_035097.1	38943177	.	C	T	.	.	MAF_INRAE=5.263;MAF_USDA=9.016
NC_035097.1	38943203	.	C	T	.	.	MAF_INRAE=5.833;MAF_USDA=9.412
NC_035097.1	38943295	.	G	T	.	.	MAF_INRAE=8.333;MAF_USDA=4.918
NC_035097.1	38943297	.	T	A	.	.	MAF_INRAE=36.076;MAF_USDA=20.588
NC_035097.1	38943307	.	C	G	.	.	MAF_INRAE=17.5;MAF_USDA=4.118
NC_035097.1	38943355	.	C	A	.	.	MAF_INRAE=5.833;MAF_USDA=8.235
NC_035097.1	38943432	.	G	A	.	.	MAF_USDA=1.639
NC_035097.1	38943554	.	G	A	.	.	MAF_USDA=11.31
NC_035097.1	38943719	.	C	T	.	.	MAF_INRAE=34.177;MAF_USDA=18.235
NC_035097.1	38943742	.	C	A	.	.	MAF_INRAE=4.43;MAF_USDA=18.75
NC_035097.1	38943760	.	C	T	.	.	MAF_INRAE=1.667
NC_035097.1	38943777	.	G	A	.	.	MAF_USDA=4.918
NC_035097.1	38943854	.	C	T	.	.	MAF_INRAE=11.392;MAF_USDA=40.0
NC_035097.1	38943958	.	CG	CA	.	.	MAF_USDA=4.167
NC_035097.1	38944003	.	T	G	.	.	MAF_INRAE=34.177;MAF_USDA=18.235
NC_035097.1	38944131	.	C	T	.	.	MAF_USDA=10.588
NC_035097.1	38944269	.	C	A	.	.	MAF_USDA=3.279
NC_035097.1	38944315	.	C	T	.	.	MAF_USDA=15.294
NC_035097.1	38944371	.	A	G	.	.	MAF_USDA=1.639
NC_035097.1	38944382	.	A	C	.	.	MAF_USDA=3.279
NC_035097.1	38944397	.	C	A	.	.	MAF_INRAE=25.949;MAF_USDA=31.176
NC_035097.1	38944743	.	C	T	.	.	MAF_INRAE=11.392;MAF_USDA=22.941
NC_035097.1	38944833	.	C	A	.	.	MAF_USDA=11.475
NC_035097.1	38945061	.	C	T	.	.	MAF_USDA=18.75
NC_035097.1	38945094	.	G	A	.	.	MAF_USDA=3.012
NC_035097.1	38945156	.	A	G	.	.	MAF_USDA=3.279
NC_035097.1	38945235	.	G	A	.	.	MAF_INRAE=8.333;MAF_USDA=4.918
NC_035097.1	38945254	.	C	T	.	.	MAF_USDA=4.167
NC_035097.1	38945396	.	A	G	.	.	MAF_INRAE=1.667;MAF_USDA=4.167
NC_035097.1	38945424	.	G	T	.	.	MAF_INRAE=5.263
NC_035097.1	38945528	.	T	A	.	.	MAF_USDA=2.353
NC_035097.1	38945529	.	T	A	.	.	MAF_INRAE=22.5;MAF_USDA=45.294
NC_035097.1	38945615	.	T	G	.	.	MAF_INRAE=25.949;MAF_USDA=30.0
NC_035097.1	38945620	.	C	A	.	.	MAF_INRAE=25.949;MAF_USDA=30.588
NC_035097.1	38945623	.	T	G	.	.	MAF_INRAE=5.833;MAF_USDA=8.824
NC_035097.1	38945633	.	C	T	.	.	MAF_INRAE=2.5
NC_035097.1	38945694	.	C	T	.	.	MAF_INRAE=5.263;MAF_USDA=6.471
NC_035097.1	38945695	.	G	A	.	.	MAF_USDA=1.639
NC_035097.1	38946414	.	G	A	.	.	MAF_USDA=1.765
NC_035097.1	38946445	.	T	G	.	.	MAF_USDA=3.279
NC_035097.1	38946537	.	C	T	.	.	MAF_INRAE=24.051;MAF_USDA=7.5
NC_035097.1	38946539	.	G	T	.	.	MAF_INRAE=6.667;MAF_USDA=8.235
NC_035097.1	38946604	.	A	T	.	.	MAF_INRAE=25.949;MAF_USDA=30.0
NC_035097.1	38946629	.	T	A	.	.	MAF_INRAE=5.696;MAF_USDA=17.647
NC_035097.1	38946643	.	T	G	.	.	MAF_INRAE=5.0;MAF_USDA=8.824
NC_035097.1	38946788	.	C	T	.	.	MAF_USDA=1.639
NC_035097.1	38946814	.	T	G	.	.	MAF_USDA=2.083
NC_035097.1	38946829	.	C	T	.	.	MAF_INRAE=27.215;MAF_USDA=30.588
NC_035097.1	38946852	.	G	A	.	.	MAF_INRAE=4.167
NC_035097.1	38946856	.	A	C	.	.	MAF_USDA=2.083
NC_035097.1	38946938	.	C	G	.	.	MAF_INRAE=25.949;MAF_USDA=30.357
NC_035097.1	38946941	.	A	C	.	.	MAF_INRAE=29.167;MAF_USDA=30.357
NC_035097.1	38947022	.	A	G	.	.	MAF_INRAE=43.671;MAF_USDA=12.941
NC_035097.1	38947093	.	C	T	.	.	MAF_USDA=2.459
NC_035097.1	38947096	.	C	T	.	.	MAF_INRAE=4.43;MAF_USDA=18.75
NC_035097.1	38947098	.	G	A	.	.	MAF_INRAE=25.949;MAF_USDA=28.824
NC_035097.1	38947122	.	T	C	.	.	MAF_INRAE=20.253;MAF_USDA=47.059
NC_035097.1	38947161	.	G	A	.	.	MAF_INRAE=12.658;MAF_USDA=44.706
NC_035097.1	38947189	.	A	T	.	.	MAF_INRAE=20.253;MAF_USDA=47.647
NC_035097.1	38947197	.	G	A	.	.	MAF_INRAE=17.5;MAF_USDA=4.118
NC_035097.1	38947236	.	A	G	.	.	MAF_INRAE=24.684;MAF_USDA=3.279
NC_035097.1	38947273	.	G	T	.	.	MAF_USDA=4.098
NC_035097.1	38947414	.	A	C	.	.	MAF_USDA=2.459
NC_035097.1	38947424	.	A	G	.	.	MAF_INRAE=5.0
NC_035097.1	38947446	.	A	G	.	.	MAF_INRAE=5.263;MAF_USDA=7.377
NC_035097.1	38947464	.	A	T	.	.	MAF_USDA=2.459
NC_035097.1	38947498	.	C	T	.	.	MAF_USDA=3.279
NC_035097.1	38947514	.	A	G	.	.	MAF_INRAE=26.582;MAF_USDA=29.412
NC_035097.1	38947517	.	G	A	.	.	MAF_USDA=2.083
NC_035097.1	38947529	.	A	T	.	.	MAF_USDA=1.639
NC_035097.1	38947548	.	T	C	.	.	MAF_USDA=7.377
NC_035097.1	38947551	.	A	T	.	.	MAF_INRAE=6.962;MAF_USDA=14.706
NC_035097.1	38947627	.	G	A	.	.	MAF_INRAE=5.833;MAF_USDA=8.235
NC_035097.1	38947720	.	C	G	.	.	MAF_USDA=4.098
NC_035097.1	38947754	.	G	A	.	.	MAF_USDA=1.765
NC_035097.1	38947824	.	G	A	.	.	MAF_USDA=4.098
NC_035097.1	38947861	.	G	T	.	.	MAF_INRAE=8.333;MAF_USDA=4.098
NC_035097.1	38947885	.	A	T	.	.	MAF_INRAE=25.949;MAF_USDA=29.412
NC_035097.1	38947942	.	A	T	.	.	MAF_INRAE=10.759;MAF_USDA=13.529
NC_035097.1	38947973	.	G	C	.	.	MAF_INRAE=25.949;MAF_USDA=30.0
NC_035097.1	38948104	.	T	G	.	.	MAF_USDA=16.667
NC_035097.1	38948167	.	A	G	.	.	MAF_INRAE=29.167;MAF_USDA=28.824
NC_035097.1	38948178	.	G	A	.	.	MAF_USDA=4.098
NC_035097.1	38948182	.	A	G	.	.	MAF_INRAE=29.167;MAF_USDA=16.667
NC_035097.1	38948193	.	T	G	.	.	MAF_USDA=5.738
NC_035097.1	38948205	.	A	C	.	.	MAF_INRAE=29.167;MAF_USDA=27.059
NC_035097.1	38948243	.	T	A	.	.	MAF_INRAE=16.667;MAF_USDA=4.118
NC_035097.1	38948270	.	A	T	.	.	MAF_INRAE=26.582;MAF_USDA=28.235
NC_035097.1	38948288	.	G	A	.	.	MAF_USDA=3.279
NC_035097.1	38948350	.	C	T	.	.	MAF_USDA=3.279
NC_035097.1	38948375	.	T	G	.	.	MAF_USDA=1.639
NC_035097.1	38948383	.	G	A	.	.	MAF_USDA=3.279
NC_035097.1	38948404	.	G	T	.	.	MAF_INRAE=5.833;MAF_USDA=8.824
NC_035097.1	38948477	.	A	G	.	.	MAF_INRAE=26.582;MAF_USDA=29.412
NC_035097.1	38948549	.	G	A	.	.	MAF_INRAE=6.329;MAF_USDA=14.706
NC_035097.1	38948567	.	C	A	.	.	MAF_INRAE=2.5;MAF_USDA=10.417
NC_035097.1	38948656	.	C	A	.	.	MAF_USDA=24.706
NC_035097.1	38948696	.	T	G	.	.	MAF_INRAE=25.949;MAF_USDA=30.0
NC_035097.1	38948747	.	C	T	.	.	MAF_INRAE=17.5;MAF_USDA=4.118
NC_035097.1	38948760	.	C	A	.	.	MAF_USDA=5.294
NC_035097.1	38948924	.	A	T	.	.	MAF_INRAE=25.316;MAF_USDA=5.738
NC_035097.1	38949040	.	T	A	.	.	MAF_USDA=2.459
NC_035097.1	38949051	.	A	C	.	.	MAF_USDA=11.765
NC_035097.1	38949095	.	G	C	.	.	MAF_INRAE=4.167
NC_035097.1	38949140	.	G	A	.	.	MAF_USDA=1.765
NC_035097.1	38949174	.	G	A	.	.	MAF_INRAE=38.608;MAF_USDA=17.059
NC_035097.1	38949338	.	A	T	.	.	MAF_INRAE=5.263;MAF_USDA=3.279
NC_035097.1	38949400	.	C	A	.	.	MAF_INRAE=17.5;MAF_USDA=12.353
NC_035097.1	38949441	.	G	T	.	.	MAF_INRAE=7.5;MAF_USDA=10.0
NC_035097.1	38949453	.	A	G	.	.	MAF_USDA=3.279
NC_035097.1	38949477	.	G	T	.	.	MAF_INRAE=27.215;MAF_USDA=28.824
NC_035097.1	38949517	.	A	C	.	.	MAF_INRAE=34.81;MAF_USDA=28.824
NC_035097.1	38949612	.	A	T	.	.	MAF_INRAE=5.833;MAF_USDA=8.235
NC_035097.1	38949699	.	C	A	.	.	MAF_INRAE=29.114;MAF_USDA=35.882
NC_035097.1	38949714	.	A	T	.	.	MAF_INRAE=4.167
NC_035097.1	38949729	.	G	C	.	.	MAF_INRAE=6.962;MAF_USDA=20.0
NC_035097.1	38949737	.	T	G	.	.	MAF_INRAE=15.823;MAF_USDA=41.765
NC_035097.1	38949752	.	A	G	.	.	MAF_INRAE=4.167
NC_035097.1	38949764	.	G	T	.	.	MAF_USDA=1.639
NC_035097.1	38949848	.	T	C	.	.	MAF_INRAE=17.5;MAF_USDA=3.529
NC_035097.1	38949896	.	A	G	.	.	MAF_INRAE=31.646;MAF_USDA=37.059
NC_035097.1	38949950	.	A	C	.	.	MAF_INRAE=41.139;MAF_USDA=33.529
NC_035097.1	38949993	.	A	C	.	.	MAF_INRAE=5.263;MAF_USDA=42.353
NC_035097.1	38950053	.	G	T	.	.	MAF_INRAE=23.333;MAF_USDA=47.647
NC_035097.1	38950079	.	G	A	.	.	MAF_INRAE=5.263
NC_035097.1	38950164	.	G	A	.	.	MAF_INRAE=22.152
NC_035097.1	38950203	.	A	C	.	.	MAF_INRAE=44.737;MAF_USDA=2.459
NC_035097.1	38950209	.	G	T	.	.	MAF_USDA=1.639
NC_035097.1	38950290	.	G	A	.	.	MAF_USDA=4.918
NC_035097.1	38950316	.	A	G	.	.	MAF_INRAE=10.759;MAF_USDA=37.647
NC_035097.1	38950367	.	C	T	.	.	MAF_USDA=1.639
NC_035097.1	38950412	.	A	T	.	.	MAF_USDA=4.918
NC_035097.1	38950416	.	G	C	.	.	MAF_INRAE=9.494;MAF_USDA=42.941
NC_035097.1	38950426	.	G	A	.	.	MAF_INRAE=1.667
NC_035097.1	38950482	.	G	A	.	.	MAF_USDA=4.098
NC_035097.1	38950500	.	G	T	.	.	MAF_USDA=4.098
NC_035097.1	38950584	.	G	T	.	.	MAF_INRAE=5.0;MAF_USDA=8.235
NC_035097.1	38950615	.	C	A	.	.	MAF_INRAE=10.127;MAF_USDA=41.765
NC_035097.1	38950655	.	G	A	.	.	MAF_INRAE=10.127;MAF_USDA=41.176
NC_035097.1	38950696	.	T	C	.	.	MAF_INRAE=13.291;MAF_USDA=35.294
NC_035097.1	38950718	.	T	G	.	.	MAF_INRAE=10.127;MAF_USDA=42.353
NC_035097.1	38950731	.	A	G	.	.	MAF_INRAE=3.333
NC_035097.1	38950771	.	G	T	.	.	MAF_INRAE=10.759;MAF_USDA=41.765
NC_035097.1	38950782	.	A	C	.	.	MAF_USDA=1.765
NC_035097.1	38950830	.	C	G	.	.	MAF_INRAE=5.263;MAF_USDA=7.377
NC_035097.1	38950882	.	G	A	.	.	MAF_USDA=43.75
NC_035097.1	38950912	.	C	T	.	.	MAF_USDA=31.818
NC_035097.1	38950917	.	C	T	.	.	MAF_USDA=37.5
NC_035097.1	38950918	.	A	G	.	.	MAF_USDA=37.5
NC_035097.1	38950946	.	C	T	.	.	MAF_INRAE=3.333;MAF_USDA=1.639
NC_035097.1	38950955	.	A	G	.	.	MAF_INRAE=8.333;MAF_USDA=38.235
NC_035097.1	38950971	.	G	A	.	.	MAF_USDA=13.934
NC_035097.1	38950985	.	A	C	.	.	MAF_INRAE=9.494;MAF_USDA=41.765
NC_035097.1	38950990	.	C	A	.	.	MAF_INRAE=9.494;MAF_USDA=41.765
NC_035097.1	38951063	.	A	C	.	.	MAF_INRAE=3.333;MAF_USDA=1.639
NC_035097.1	38951132	.	A	G	.	.	MAF_USDA=1.765
NC_035097.1	38951199	.	A	T	.	.	MAF_INRAE=9.494;MAF_USDA=42.353
NC_035097.1	38951229	.	C	A	.	.	MAF_USDA=12.353
NC_035097.1	38951241	.	C	A	.	.	MAF_INRAE=8.228;MAF_USDA=15.882
NC_035097.1	38951362	.	T	A	.	.	MAF_INRAE=8.333;MAF_USDA=39.881
NC_035097.1	38951363	.	A	T	.	.	MAF_USDA=1.639
NC_035097.1	38951412	.	T	C	.	.	MAF_INRAE=2.5;MAF_USDA=5.738
NC_035097.1	38951476	.	G	A	.	.	MAF_INRAE=8.333;MAF_USDA=40.588
NC_035097.1	38951505	.	G	A	.	.	MAF_INRAE=8.333;MAF_USDA=40.588
NC_035097.1	38951509	.	T	G	.	.	MAF_USDA=10.588
NC_035097.1	38951551	.	A	G	.	.	MAF_INRAE=8.333;MAF_USDA=43.75
NC_035097.1	38951686	.	A	T	.	.	MAF_USDA=2.459
NC_035097.1	38951849	.	A	T	.	.	MAF_USDA=4.167
NC_035097.1	38951865	.	A	G	.	.	MAF_INRAE=8.333;MAF_USDA=40.588
NC_035097.1	38951874	.	A	C	.	.	MAF_USDA=1.176
NC_035097.1	38951899	.	A	G	.	.	MAF_USDA=13.115
NC_035097.1	38952037	.	C	T	.	.	MAF_INRAE=6.962;MAF_USDA=15.294
NC_035097.1	38952067	.	G	T	.	.	MAF_USDA=2.459
NC_035097.1	38952089	.	T	C	.	.	MAF_INRAE=9.494;MAF_USDA=41.176
NC_035097.1	38952099	.	G	A	.	.	MAF_INRAE=9.494;MAF_USDA=41.176
NC_035097.1	38952134	.	A	T	.	.	MAF_USDA=1.639
NC_035097.1	38952136	.	G	T	.	.	MAF_INRAE=2.532;MAF_USDA=13.934
NC_035097.1	38952154	.	C	T	.	.	MAF_USDA=4.098
NC_035097.1	38952160	.	C	A	.	.	MAF_USDA=4.918
NC_035097.1	38952165	.	C	A	.	.	MAF_INRAE=9.494;MAF_USDA=40.0
NC_035097.1	38952217	.	A	C	.	.	MAF_INRAE=5.263;MAF_USDA=7.377
NC_035097.1	38952220	.	G	A	.	.	MAF_USDA=1.639
NC_035097.1	38952249	.	C	T	.	.	MAF_USDA=4.098
NC_035097.1	38952291	.	A	T	.	.	MAF_INRAE=6.962;MAF_USDA=40.0
NC_035097.1	38952328	.	T	G	.	.	MAF_USDA=2.459
NC_035097.1	38952335	.	C	G	.	.	MAF_INRAE=6.962;MAF_USDA=13.529
NC_035097.1	38952344	.	C	A	.	.	MAF_USDA=1.639
NC_035097.1	38952346	.	C	A	.	.	MAF_USDA=1.639
NC_035097.1	38952351	.	G	A	.	.	MAF_USDA=1.639
NC_035097.1	38952393	.	T	C	.	.	MAF_INRAE=8.333;MAF_USDA=39.412
NC_035097.1	38952401	.	C	T	.	.	MAF_USDA=12.295
NC_035097.1	38952407	.	C	T	.	.	MAF_USDA=13.115
NC_035097.1	38952408	.	G	A	.	.	MAF_USDA=2.459
NC_035097.1	38952421	.	G	T	.	.	MAF_USDA=12.295
NC_035097.1	38952437	.	T	C	.	.	MAF_INRAE=10.127;MAF_USDA=38.824
NC_035097.1	38952509	.	A	C	.	.	MAF_USDA=4.167
NC_035097.1	38952534	.	A	T	.	.	MAF_USDA=4.918
NC_035097.1	38952615	.	C	A	.	.	MAF_USDA=1.639
NC_035097.1	38952714	.	G	A	.	.	MAF_USDA=2.459
NC_035097.1	38952759	.	G	T	.	.	MAF_USDA=4.098
NC_035097.1	38952765	.	A	G	.	.	MAF_USDA=1.639
NC_035097.1	38952856	.	G	A	.	.	MAF_INRAE=8.861;MAF_USDA=41.765
NC_035097.1	38952882	.	C	T	.	.	MAF_INRAE=9.494;MAF_USDA=41.176
NC_035097.1	38952885	.	G	A	.	.	MAF_INRAE=5.263;MAF_USDA=8.197
NC_035097.1	38952951	.	A	T	.	.	MAF_INRAE=9.494;MAF_USDA=41.765
NC_035097.1	38953003	.	A	C	.	.	MAF_USDA=11.765
NC_035097.1	38953058	.	T	C	.	.	MAF_USDA=1.176
NC_035097.1	38953064	.	T	A	.	.	MAF_USDA=3.279
NC_035097.1	38953117	.	G	A	.	.	MAF_INRAE=4.167;MAF_USDA=8.824
NC_035097.1	38953122	.	A	T	.	.	MAF_USDA=1.639
NC_035097.1	38953136	.	G	T	.	.	MAF_USDA=3.279
NC_035097.1	38953272	.	C	G	.	.	MAF_INRAE=9.494;MAF_USDA=41.765
NC_035097.1	38953431	.	A	C	.	.	MAF_USDA=6.471
NC_035097.1	38953435	.	T	G	.	.	MAF_USDA=3.279
NC_035097.1	38953453	.	A	G	.	.	MAF_USDA=13.115
NC_035097.1	38953460	.	C	A	.	.	MAF_USDA=1.765
NC_035097.1	38953568	.	C	T	.	.	MAF_USDA=1.176
NC_035097.1	38953620	.	A	C	.	.	MAF_INRAE=7.595;MAF_USDA=47.647
NC_035097.1	38953648	.	G	T	.	.	MAF_INRAE=5.0;MAF_USDA=8.824
NC_035097.1	38953710	.	C	A	.	.	MAF_INRAE=9.494;MAF_USDA=42.353
NC_035097.1	38953829	.	A	T	.	.	MAF_INRAE=9.494;MAF_USDA=41.765
NC_035097.1	38953841	.	T	G	.	.	MAF_INRAE=9.494;MAF_USDA=41.765
NC_035097.1	38953851	.	T	G	.	.	MAF_USDA=2.353
NC_035097.1	38953876	.	G	T	.	.	MAF_INRAE=1.667;MAF_USDA=1.639
NC_035097.1	38953979	.	G	A	.	.	MAF_INRAE=12.658;MAF_USDA=34.118
NC_035097.1	38954017	.	T	C	.	.	MAF_INRAE=9.494;MAF_USDA=38.554
NC_035097.1	38954068	.	A	T	.	.	MAF_INRAE=5.833;MAF_USDA=8.434
NC_035097.1	38954072	.	G	A	.	.	MAF_INRAE=3.333;MAF_USDA=4.237
NC_035097.1	38954091	.	T	C	.	.	MAF_INRAE=24.684
NC_035097.1	38954275	.	C	A	.	.	MAF_USDA=1.695
NC_035097.1	38954315	.	T	G	.	.	MAF_USDA=4.237
NC_035097.1	38954370	.	G	A	.	.	MAF_INRAE=9.494;MAF_USDA=39.157
NC_035097.1	38954371	.	C	T	.	.	MAF_INRAE=7.5;MAF_USDA=38.554
NC_035097.1	38954393	.	A	C	.	.	MAF_INRAE=7.595;MAF_USDA=49.398
NC_035097.1	38954412	.	C	A	.	.	MAF_USDA=5.085
NC_035097.1	38954455	.	T	G	.	.	MAF_INRAE=9.494;MAF_USDA=39.157
NC_035097.1	38954505	.	T	G	.	.	MAF_INRAE=1.667;MAF_USDA=1.695
NC_035097.1	38954506	.	A	C	.	.	MAF_INRAE=5.263
NC_035097.1	38954508	.	G	A	.	.	MAF_INRAE=9.494;MAF_USDA=39.157
NC_035097.1	38954510	.	T	A	.	.	MAF_INRAE=7.5;MAF_USDA=39.157
NC_035097.1	38954511	.	A	C	.	.	MAF_INRAE=1.667;MAF_USDA=1.695
NC_035097.1	38954513	.	A	C	.	.	MAF_INRAE=7.5;MAF_USDA=39.157
NC_035097.1	38954562	.	T	G	.	.	MAF_INRAE=5.0;MAF_USDA=13.253
NC_035097.1	38954569	.	G	T	.	.	MAF_USDA=4.167
NC_035097.1	38954587	.	C	A	.	.	MAF_INRAE=9.494;MAF_USDA=38.69
NC_035097.1	38954597	.	A	C	.	.	MAF_INRAE=5.263
NC_035097.1	38954619	.	A	G	.	.	MAF_INRAE=17.5;MAF_USDA=3.571
NC_035097.1	38954624	.	T	G	.	.	MAF_INRAE=6.962;MAF_USDA=49.405
NC_035097.1	38954636	.	A	G	.	.	MAF_INRAE=6.962;MAF_USDA=48.81
NC_035097.1	38954639	.	A	C	.	.	MAF_INRAE=7.5;MAF_USDA=37.5
NC_035097.1	38954749	.	G	A	.	.	MAF_INRAE=5.833;MAF_USDA=8.333
NC_035097.1	38954779	.	C	T	.	.	MAF_INRAE=6.962;MAF_USDA=15.476
NC_035097.1	38955002	.	A	C	.	.	MAF_INRAE=9.494;MAF_USDA=41.176
NC_035097.1	38955090	.	T	A	.	.	MAF_USDA=13.115
NC_035097.1	38955215	.	C	A	.	.	MAF_USDA=6.548
NC_035097.1	38955242	.	A	G	.	.	MAF_INRAE=6.962;MAF_USDA=50.0
NC_035097.1	38955254	.	A	C	.	.	MAF_INRAE=9.494;MAF_USDA=41.071
NC_035097.1	38955278	.	G	A	.	.	MAF_INRAE=6.962;MAF_USDA=48.81
NC_035097.1	38955299	.	G	A	.	.	MAF_INRAE=9.494;MAF_USDA=41.667
NC_035097.1	38955351	.	T	G	.	.	MAF_INRAE=9.494;MAF_USDA=41.071
NC_035097.1	38955472	.	A	G	.	.	MAF_INRAE=9.494;MAF_USDA=40.964
NC_035097.1	38955517	.	G	T	.	.	MAF_INRAE=10.127;MAF_USDA=41.667
NC_035097.1	38955547	.	G	C	.	.	MAF_USDA=3.279
NC_035097.1	38955572	.	C	T	.	.	MAF_USDA=1.639
NC_035097.1	38955671	.	T	C	.	.	MAF_USDA=4.098
NC_035097.1	38955694	.	T	A	.	.	MAF_USDA=45.833
NC_035097.1	38955695	.	T	A	.	.	MAF_USDA=45.833
NC_035097.1	38955696	.	T	G	.	.	MAF_USDA=45.833
NC_035097.1	38955704	.	C	A	.	.	MAF_USDA=45.833
NC_035097.1	38955705	.	C	A	.	.	MAF_INRAE=7.5;MAF_USDA=45.833
NC_035097.1	38955722	.	C	T	.	.	MAF_INRAE=10.127;MAF_USDA=41.176
NC_035097.1	38955733	.	A	G	.	.	MAF_INRAE=4.43
NC_035097.1	38955838	.	C	T	.	.	MAF_USDA=1.639
NC_035097.1	38955966	.	G	T	.	.	MAF_INRAE=9.494;MAF_USDA=41.765
NC_035097.1	38955973	.	G	T	.	.	MAF_INRAE=5.263;MAF_USDA=7.377
NC_035097.1	38955993	.	C	A	.	.	MAF_INRAE=8.861;MAF_USDA=41.765
NC_035097.1	38956035	.	A	T	.	.	MAF_INRAE=1.667
NC_035097.1	38956094	.	C	T	.	.	MAF_INRAE=5.833;MAF_USDA=8.235
NC_035097.1	38956195	.	C	T,A	.	.	MAF_INRAE=5.263;MAF_USDA=2.353
NC_035097.1	38956278	.	T	G	.	.	MAF_INRAE=5.263
NC_035097.1	38956282	.	C	T	.	.	MAF_INRAE=9.494;MAF_USDA=42.353
NC_035097.1	38956296	.	A	G	.	.	MAF_INRAE=7.595;MAF_USDA=48.824
NC_035097.1	38956336	.	T	C	.	.	MAF_INRAE=9.494;MAF_USDA=41.176
NC_035097.1	38956424	.	T	A	.	.	MAF_INRAE=9.494;MAF_USDA=41.176
NC_035097.1	38956431	.	C	A	.	.	MAF_INRAE=9.494;MAF_USDA=41.176
NC_035097.1	38956462	.	G	T	.	.	MAF_USDA=1.639
NC_035097.1	38956468	.	C	A	.	.	MAF_USDA=4.098
NC_035097.1	38956550	.	G	A	.	.	MAF_INRAE=9.494;MAF_USDA=41.765
NC_035097.1	38956571	.	C	A	.	.	MAF_USDA=50.0
NC_035097.1	38956573	.	G	T	.	.	MAF_USDA=50.0
NC_035097.1	38956574	.	T	C	.	.	MAF_USDA=41.667
NC_035097.1	38956579	.	G	C	.	.	MAF_INRAE=5.833
NC_035097.1	38956581	.	A	T	.	.	MAF_USDA=50.0
NC_035097.1	38956685	.	A	T	.	.	MAF_INRAE=7.5;MAF_USDA=45.833
NC_035097.1	38956719	.	G	C	.	.	MAF_INRAE=9.494;MAF_USDA=41.071
NC_035097.1	38956980	.	G	A	.	.	MAF_INRAE=1.667;MAF_USDA=1.639
NC_035097.1	38956992	.	T	G	.	.	MAF_INRAE=9.494;MAF_USDA=41.176
NC_035097.1	38957038	.	A	T	.	.	MAF_USDA=3.279
NC_035097.1	38957040	.	C	G	.	.	MAF_USDA=4.098
NC_035097.1	38957225	.	T	G	.	.	MAF_USDA=7.059
NC_035097.1	38957229	.	T	C	.	.	MAF_INRAE=7.5;MAF_USDA=41.176
NC_035097.1	38957242	.	T	G	.	.	MAF_USDA=1.639
NC_035097.1	38957304	.	G	T	.	.	MAF_USDA=5.882
NC_035097.1	38957324	.	A	G	.	.	MAF_INRAE=9.494;MAF_USDA=41.765
NC_035097.1	38957389	.	G	T	.	.	MAF_USDA=1.176
NC_035097.1	38957449	.	A	G	.	.	MAF_INRAE=5.833;MAF_USDA=7.647
NC_035097.1	38957498	.	G	A	.	.	MAF_USDA=1.639
NC_035097.1	38957596	.	A	T	.	.	MAF_INRAE=9.494;MAF_USDA=41.765
NC_035097.1	38957647	.	G	T	.	.	MAF_INRAE=6.962;MAF_USDA=14.118
NC_035097.1	38957667	.	C	T	.	.	MAF_INRAE=3.333
NC_035097.1	38957673	.	G	A	.	.	MAF_INRAE=6.962;MAF_USDA=39.583
NC_035097.1	38957800	.	C	T	.	.	MAF_INRAE=9.494;MAF_USDA=41.765
NC_035097.1	38957852	.	A	G	.	.	MAF_INRAE=9.494;MAF_USDA=41.765
NC_035097.1	38957870	.	T	G	.	.	MAF_USDA=1.639
NC_035097.1	38957913	.	T	A	.	.	MAF_INRAE=5.263;MAF_USDA=7.377
NC_035097.1	38958100	.	T	C	.	.	MAF_INRAE=9.494;MAF_USDA=39.412
NC_035097.1	38958116	.	G	C	.	.	MAF_INRAE=9.494;MAF_USDA=40.0
NC_035097.1	38958506	.	T	C	.	.	MAF_USDA=1.639
NC_035097.1	38958634	.	T	G	.	.	MAF_INRAE=1.667;MAF_USDA=1.639
NC_035097.1	38958666	.	G	T	.	.	MAF_INRAE=24.684;MAF_USDA=5.738
NC_035097.1	38958671	.	C	A	.	.	MAF_USDA=2.459
NC_035097.1	38958674	.	T	A	.	.	MAF_INRAE=1.667;MAF_USDA=16.471
NC_035097.1	38958675	.	A	T	.	.	MAF_INRAE=1.667;MAF_USDA=16.471
NC_035097.1	38958682	.	C	T	.	.	MAF_USDA=1.765
NC_035097.1	38958704	.	G	A	.	.	MAF_USDA=4.706
NC_035097.1	38958821	.	T	A	.	.	MAF_INRAE=12.658;MAF_USDA=38.235
NC_035097.1	38958848	.	A	T	.	.	MAF_USDA=1.639
NC_035097.1	38958932	.	T	A	.	.	MAF_USDA=1.639
NC_035097.1	38958963	.	A	C	.	.	MAF_USDA=11.176
NC_035097.1	38958992	.	G	T	.	.	MAF_INRAE=6.962;MAF_USDA=14.706
NC_035097.1	38959027	.	C	A	.	.	MAF_INRAE=10.127;MAF_USDA=37.647
NC_035097.1	38959040	.	C	T	.	.	MAF_INRAE=6.962;MAF_USDA=13.529
NC_035097.1	38959137	.	T	C	.	.	MAF_USDA=2.459
NC_035097.1	38959151	.	C	A	.	.	MAF_USDA=14.706
NC_035097.1	38959423	.	G	A	.	.	MAF_USDA=2.459
NC_035097.1	38959426	.	T	G	.	.	MAF_USDA=5.738
NC_035097.1	38959526	.	C	A	.	.	MAF_USDA=3.279
NC_035097.1	38959531	.	A	C	.	.	MAF_USDA=6.557
NC_035097.1	38959745	.	A	G	.	.	MAF_USDA=1.639
NC_035097.1	38959754	.	G	A	.	.	MAF_INRAE=5.263
NC_035097.1	38959787	.	G	A	.	.	MAF_USDA=4.918
NC_035097.1	38959802	.	C	T	.	.	MAF_USDA=6.471
NC_035097.1	38959825	.	T	G	.	.	MAF_INRAE=6.962;MAF_USDA=13.529
NC_035097.1	38960029	.	G	A	.	.	MAF_INRAE=3.333
NC_035097.1	38960088	.	C	T	.	.	MAF_USDA=2.459
NC_035097.1	38960227	.	C	G	.	.	MAF_USDA=6.557
NC_035097.1	38960316	.	C	T	.	.	MAF_INRAE=1.667;MAF_USDA=34.706
NC_035097.1	38960523	.	C	T	.	.	MAF_INRAE=4.167;MAF_USDA=2.5
NC_035097.1	38960690	.	A	C	.	.	MAF_INRAE=1.667;MAF_USDA=25.294
NC_035097.1	38960793	.	C	A	.	.	MAF_USDA=6.557
NC_035097.1	38960840	.	C	G	.	.	MAF_INRAE=5.833
NC_035097.1	38960853	.	G	A	.	.	MAF_USDA=4.098
NC_035097.1	38960879	.	C	A	.	.	MAF_USDA=6.25
NC_035097.1	38960908	.	C	A	.	.	MAF_USDA=6.471
NC_035097.1	38960943	.	G	T	.	.	MAF_USDA=6.471
NC_035097.1	38960982	.	A	T	.	.	MAF_USDA=5.738
NC_035097.1	38961044	.	T	G	.	.	MAF_USDA=11.31
NC_035097.1	38961115	.	G	A	.	.	MAF_USDA=3.279
NC_035097.1	38961149	.	T	C	.	.	MAF_USDA=3.333
NC_035097.1	38961150	.	C	A	.	.	MAF_USDA=4.098
NC_035097.1	38961151	.	C	T	.	.	MAF_USDA=2.459
NC_035097.1	38961326	.	C	A	.	.	MAF_USDA=5.172
NC_035097.1	38961346	.	C	T	.	.	MAF_INRAE=5.263
NC_035097.1	38961392	.	T	A	.	.	MAF_USDA=2.083
NC_035097.1	38961401	.	A	T	.	.	MAF_USDA=18.75
NC_035097.1	38961573	.	C	T	.	.	MAF_USDA=4.167
NC_035097.1	38961659	.	G	A	.	.	MAF_USDA=5.488
NC_035097.1	38961665	.	C	T	.	.	MAF_USDA=2.586
NC_035097.1	38961751	.	C	T	.	.	MAF_USDA=6.627
NC_035097.1	38961958	.	G	T	.	.	MAF_INRAE=6.329;MAF_USDA=14.706
NC_035097.1	38962119	.	T	G	.	.	MAF_INRAE=11.392;MAF_USDA=43.452
NC_035097.1	38962179	.	C	T	.	.	MAF_INRAE=1.667;MAF_USDA=1.639
NC_035097.1	38962206	.	A	T	.	.	MAF_USDA=4.167
NC_035097.1	38962207	.	A	G	.	.	MAF_USDA=6.471
NC_035097.1	38962443	.	T	G	.	.	MAF_USDA=3.279
NC_035097.1	38962479	.	A	C	.	.	MAF_INRAE=1.667;MAF_USDA=45.294
NC_035097.1	38962512	.	G	T	.	.	MAF_USDA=1.639
NC_035097.1	38962513	.	A	G	.	.	MAF_USDA=1.639
NC_035097.1	38962514	.	T	A	.	.	MAF_USDA=3.279
NC_035097.1	38962517	.	T	C	.	.	MAF_INRAE=5.0;MAF_USDA=16.471
NC_035097.1	38962524	.	G	A	.	.	MAF_INRAE=4.167
NC_035097.1	38962546	.	C	A	.	.	MAF_USDA=3.529
NC_035097.1	38962563	.	C	A	.	.	MAF_USDA=18.033
NC_035097.1	38962564	.	T	A	.	.	MAF_USDA=18.033
NC_035097.1	38962595	.	A	G	.	.	MAF_INRAE=6.962;MAF_USDA=14.706
NC_035097.1	38962606	.	A	C	.	.	MAF_INRAE=1.667
NC_035097.1	38962619	.	G	A	.	.	MAF_USDA=2.459
NC_035097.1	38962663	.	C	T	.	.	MAF_USDA=2.083
NC_035097.1	38962681	.	T	C	.	.	MAF_USDA=4.098
NC_035097.1	38962754	.	G	A	.	.	MAF_USDA=5.294
NC_035097.1	38963041	.	C	T	.	.	MAF_INRAE=6.962;MAF_USDA=13.529
NC_035097.1	38963108	.	T	A	.	.	MAF_INRAE=4.167
NC_035097.1	38963190	.	T	A	.	.	MAF_USDA=6.557
NC_035097.1	38963216	.	C	T	.	.	MAF_USDA=5.738
NC_035097.1	38963251	.	G	T	.	.	MAF_USDA=6.471
NC_035097.1	38963417	.	A	G	.	.	MAF_USDA=6.548
NC_035097.1	38963430	.	G	A	.	.	MAF_USDA=4.706
NC_035097.1	38963456	.	G	A	.	.	MAF_USDA=3.529
NC_035097.1	38963467	.	G	A	.	.	MAF_USDA=3.279
NC_035097.1	38963590	.	G	A	.	.	MAF_USDA=6.471
NC_035097.1	38963646	.	C	T	.	.	MAF_INRAE=15.789
NC_035097.1	38963655	.	G	A	.	.	MAF_USDA=1.639
NC_035097.1	38963682	.	T	G	.	.	MAF_USDA=3.279
NC_035097.1	38963686	.	A	C	.	.	MAF_USDA=6.471
NC_035097.1	38963791	.	G	C	.	.	MAF_USDA=1.639
NC_035097.1	38963826	.	T	G	.	.	MAF_USDA=5.882
NC_035097.1	38963839	.	G	A	.	.	MAF_USDA=5.882
NC_035097.1	38963883	.	C	T	.	.	MAF_USDA=4.918
NC_035097.1	38963920	.	T	A	.	.	MAF_INRAE=12.658;MAF_USDA=36.471
NC_035097.1	38963974	.	C	T	.	.	MAF_USDA=2.941
NC_035097.1	38963993	.	C	T	.	.	MAF_USDA=5.294
NC_035097.1	38963994	.	G	A	.	.	MAF_USDA=4.118
NC_035097.1	38964182	.	T	C	.	.	MAF_INRAE=1.667
NC_035097.1	38964236	.	T	A	.	.	MAF_USDA=4.167
NC_035097.1	38964279	.	A	G	.	.	MAF_USDA=1.667
NC_035097.1	38964338	.	G	T	.	.	MAF_USDA=2.5
NC_035097.1	38964372	.	C	T	.	.	MAF_INRAE=1.667
NC_035097.1	38964385	.	A	C	.	.	MAF_INRAE=5.0;MAF_USDA=14.286
NC_035097.1	38964425	.	C	T	.	.	MAF_INRAE=6.667;MAF_USDA=38.69
NC_035097.1	38964463	.	C	G	.	.	MAF_INRAE=16.456;MAF_USDA=23.214
NC_035097.1	38964466	.	G	T	.	.	MAF_INRAE=6.962;MAF_USDA=14.881
NC_035097.1	38964467	.	A	G	.	.	MAF_USDA=5.0
NC_035097.1	38964514	.	C	A	.	.	MAF_USDA=1.667
NC_035097.1	38964557	.	G	A	.	.	MAF_USDA=1.667
NC_035097.1	38964577	.	A	G	.	.	MAF_USDA=6.548
NC_035097.1	38964581	.	T	G	.	.	MAF_USDA=2.976
NC_035097.1	38964663	.	C	A	.	.	MAF_INRAE=5.263
NC_035097.1	38964697	.	T	A	.	.	MAF_INRAE=10.526;MAF_USDA=18.75
NC_035097.1	38964962	.	G	C	.	.	MAF_INRAE=5.0;MAF_USDA=8.235
NC_035097.1	38964963	.	C	T	.	.	MAF_INRAE=5.0;MAF_USDA=8.235
NC_035097.1	38964965	.	A	C	.	.	MAF_USDA=5.738
NC_035097.1	38965039	.	G	A	.	.	MAF_INRAE=4.167
NC_035097.1	38965059	.	G	C	.	.	MAF_USDA=1.639
NC_035097.1	38965143	.	T	G	.	.	MAF_USDA=2.941
NC_035097.1	38965202	.	T	G	.	.	MAF_USDA=5.738
NC_035097.1	38965308	.	G	T	.	.	MAF_INRAE=6.962;MAF_USDA=15.882
NC_035097.1	38965370	.	A	C	.	.	MAF_INRAE=11.392;MAF_USDA=36.471
NC_035097.1	38965374	.	A	T	.	.	MAF_INRAE=1.667
NC_035097.1	38965431	.	G	A	.	.	MAF_USDA=20.492
NC_035097.1	38965473	.	A	G	.	.	MAF_USDA=5.738
NC_035097.1	38965551	.	G	A	.	.	MAF_INRAE=24.684;MAF_USDA=2.941
NC_035097.1	38965593	.	T	G	.	.	MAF_INRAE=6.962;MAF_USDA=14.706
NC_035097.1	38965690	.	C	T	.	.	MAF_INRAE=5.263
NC_035097.1	38965776	.	A	G	.	.	MAF_USDA=1.639
NC_035097.1	38965793	.	A	C	.	.	MAF_USDA=4.918
NC_035097.1	38965830	.	C	T	.	.	MAF_INRAE=5.263
NC_035097.1	38965845	.	G	A	.	.	MAF_USDA=4.918
NC_035097.1	38965883	.	C	A	.	.	MAF_USDA=2.459
NC_035097.1	38965946	.	C	A	.	.	MAF_USDA=2.083
NC_035097.1	38965954	.	C	T	.	.	MAF_USDA=6.557
NC_035097.1	38966317	.	T	A	.	.	MAF_INRAE=4.167
NC_035097.1	38966338	.	T	A	.	.	MAF_USDA=1.639
NC_035097.1	38966342	.	C	A	.	.	MAF_USDA=3.279
NC_035097.1	38966480	.	A	G	.	.	MAF_USDA=4.098
NC_035097.1	38966538	.	G	A	.	.	MAF_USDA=4.918
NC_035097.1	38966541	.	G	A	.	.	MAF_USDA=3.279
NC_035097.1	38966578	.	A	G	.	.	MAF_INRAE=6.962;MAF_USDA=21.765
NC_035097.1	38966588	.	T	A	.	.	MAF_INRAE=1.667
NC_035097.1	38966640	.	G	A	.	.	MAF_INRAE=4.167
NC_035097.1	38966765	.	G	T	.	.	MAF_INRAE=8.228;MAF_USDA=19.412
NC_035097.1	38966789	.	G	A	.	.	MAF_USDA=2.941
NC_035097.1	38966801	.	A	C	.	.	MAF_USDA=7.059
NC_035097.1	38966869	.	A	T	.	.	MAF_USDA=4.118
NC_035097.1	38966900	.	G	A	.	.	MAF_INRAE=39.241;MAF_USDA=4.706
NC_035097.1	38966943	.	T	G	.	.	MAF_INRAE=8.228;MAF_USDA=25.882
NC_035097.1	38967000	.	C	T	.	.	MAF_USDA=5.738
NC_035097.1	38967024	.	A	G	.	.	MAF_INRAE=39.873;MAF_USDA=4.706
NC_035097.1	38967121	.	A	G	.	.	MAF_USDA=4.918
NC_035097.1	38967204	.	G	T	.	.	MAF_USDA=6.557
NC_035097.1	38967224	.	G	T	.	.	MAF_USDA=3.279
NC_035097.1	38967236	.	T	C	.	.	MAF_INRAE=39.241;MAF_USDA=4.167
NC_035097.1	38967268	.	A	C	.	.	MAF_INRAE=1.667
NC_035097.1	38967269	.	T	A	.	.	MAF_INRAE=8.228;MAF_USDA=19.412
NC_035097.1	38967273	.	C	T	.	.	MAF_USDA=2.459
NC_035097.1	38967303	.	C	A	.	.	MAF_INRAE=31.013;MAF_USDA=8.197
NC_035097.1	38967367	.	G	A	.	.	MAF_USDA=4.918
NC_035097.1	38967479	.	G	A	.	.	MAF_INRAE=8.228;MAF_USDA=19.412
NC_035097.1	38967618	.	C	G	.	.	MAF_USDA=7.377
NC_035097.1	38967667	.	C	T	.	.	MAF_USDA=1.639
NC_035097.1	38967706	.	C	T	.	.	MAF_INRAE=1.667
NC_035097.1	38967811	.	C	T	.	.	MAF_USDA=2.941
NC_035097.1	38967828	.	A	C	.	.	MAF_INRAE=5.833;MAF_USDA=14.706
NC_035097.1	38967829	.	G	A	.	.	MAF_INRAE=5.0;MAF_USDA=1.639
NC_035097.1	38967898	.	A	G	.	.	MAF_USDA=7.377
NC_035097.1	38967905	.	A	C	.	.	MAF_USDA=7.059
NC_035097.1	38967964	.	C	A	.	.	MAF_INRAE=8.228;MAF_USDA=26.471
NC_035097.1	38968065	.	G	C	.	.	MAF_USDA=4.098
NC_035097.1	38968086	.	A	T	.	.	MAF_USDA=2.459
NC_035097.1	38968093	.	G	A	.	.	MAF_USDA=2.083
NC_035097.1	38968101	.	C	T	.	.	MAF_USDA=10.656
NC_035097.1	38968175	.	G	T	.	.	MAF_USDA=2.459
NC_035097.1	38968199	.	G	A	.	.	MAF_INRAE=5.0;MAF_USDA=7.647
NC_035097.1	38968228	.	G	A	.	.	MAF_INRAE=31.013;MAF_USDA=8.197
NC_035097.1	38968233	.	C	T	.	.	MAF_INRAE=7.595;MAF_USDA=1.639
NC_035097.1	38968249	.	C	T	.	.	MAF_USDA=5.294
NC_035097.1	38968286	.	A	T	.	.	MAF_INRAE=5.263
NC_035097.1	38968291	.	G	A	.	.	MAF_USDA=5.738
NC_035097.1	38968358	.	G	A	.	.	MAF_INRAE=1.667;MAF_USDA=13.115
NC_035097.1	38968359	.	G	T	.	.	MAF_INRAE=1.667
NC_035097.1	38968365	.	G	A	.	.	MAF_INRAE=8.228;MAF_USDA=24.118
NC_035097.1	38968476	.	C	A	.	.	MAF_INRAE=5.263
NC_035097.1	38968648	.	G	A	.	.	MAF_USDA=6.557
NC_035097.1	38968687	.	C	T	.	.	MAF_USDA=1.639
NC_035097.1	38968860	.	A	G	.	.	MAF_USDA=1.639
NC_035097.1	38968879	.	G	A	.	.	MAF_INRAE=43.671;MAF_USDA=34.706
NC_035097.1	38968990	.	G	A	.	.	MAF_INRAE=45.57;MAF_USDA=19.412
NC_035097.1	38968998	.	C	T	.	.	MAF_INRAE=42.405;MAF_USDA=41.176
NC_035097.1	38969010	.	A	G	.	.	MAF_USDA=5.882
NC_035097.1	38969103	.	C	T	.	.	MAF_INRAE=5.0;MAF_USDA=47.647
NC_035097.1	38969120	.	T	C	.	.	MAF_USDA=8.197
NC_035097.1	38969164	.	G	A	.	.	MAF_INRAE=7.895;MAF_USDA=14.881
NC_035097.1	38969208	.	C	T	.	.	MAF_USDA=3.279
NC_035097.1	38969234	.	A	C	.	.	MAF_USDA=4.098
NC_035097.1	38969283	.	G	A	.	.	MAF_USDA=3.279
NC_035097.1	38969553	.	C	T	.	.	MAF_USDA=2.459
NC_035097.1	38969673	.	G	A	.	.	MAF_USDA=1.765
NC_035097.1	38969674	.	A	C	.	.	MAF_INRAE=10.759;MAF_USDA=32.353
NC_035097.1	38969722	.	A	C	.	.	MAF_USDA=4.167
NC_035097.1	38969725	.	G	A	.	.	MAF_INRAE=10.759;MAF_USDA=32.941
NC_035097.1	38969864	.	G	T	.	.	MAF_USDA=8.333
NC_035097.1	38969937	.	A	T	.	.	MAF_INRAE=15.823;MAF_USDA=27.059
NC_035097.1	38970309	.	G	A	.	.	MAF_INRAE=1.667
NC_035097.1	38970347	.	T	C	.	.	MAF_USDA=1.765
NC_035097.1	38970364	.	G	A	.	.	MAF_USDA=3.529
NC_035097.1	38970405	.	T	G	.	.	MAF_USDA=1.639
NC_035097.1	38970447	.	T	A	.	.	MAF_INRAE=5.263
NC_035097.1	38970515	.	G	C	.	.	MAF_INRAE=1.667
NC_035097.1	38970737	.	C	A	.	.	MAF_USDA=3.279
NC_035097.1	38970747	.	A	G	.	.	MAF_INRAE=5.0;MAF_USDA=6.557
NC_035097.1	38970771	.	A	T	.	.	MAF_USDA=1.639
NC_035097.1	38970798	.	G	T	.	.	MAF_INRAE=11.392;MAF_USDA=14.706
NC_035097.1	38970885	.	G	A	.	.	MAF_USDA=4.098
NC_035097.1	38970886	.	C	A	.	.	MAF_USDA=4.098
NC_035097.1	38970924	.	G	T	.	.	MAF_USDA=6.557
NC_035097.1	38970961	.	T	C	.	.	MAF_USDA=1.765
NC_035097.1	38971020	.	T	C	.	.	MAF_USDA=6.557
NC_035097.1	38971030	.	A	G	.	.	MAF_USDA=3.279
NC_035097.1	38971048	.	C	T	.	.	MAF_INRAE=15.823;MAF_USDA=25.882
NC_035097.1	38971049	.	G	A	.	.	MAF_USDA=4.918
NC_035097.1	38971068	.	G	A	.	.	MAF_USDA=4.918
NC_035097.1	38971091	.	C	T	.	.	MAF_USDA=2.459
NC_035097.1	38971168	.	C	T	.	.	MAF_INRAE=11.392;MAF_USDA=14.118
NC_035097.1	38971173	.	T	A	.	.	MAF_INRAE=5.263
NC_035097.1	38971307	.	G	A	.	.	MAF_USDA=1.639
NC_035097.1	38971308	.	C	T	.	.	MAF_USDA=4.118
NC_035097.1	38971515	.	C	G	.	.	MAF_INRAE=6.962;MAF_USDA=15.476
NC_035097.1	38971599	.	C	T	.	.	MAF_USDA=4.167
NC_035097.1	38971607	.	G	T	.	.	MAF_USDA=4.167
NC_035097.1	38971624	.	C	T	.	.	MAF_USDA=6.557
NC_035097.1	38971689	.	T	C	.	.	MAF_USDA=10.588
NC_035097.1	38971789	.	A	G	.	.	MAF_INRAE=5.263
NC_035097.1	38972205	.	C	T	.	.	MAF_INRAE=10.0;MAF_USDA=9.412
NC_035097.1	38972296	.	G	T	.	.	MAF_USDA=9.836
NC_035097.1	38972429	.	T	G	.	.	MAF_INRAE=7.595;MAF_USDA=26.471
NC_035097.1	38972598	.	C	A	.	.	MAF_USDA=4.918
NC_035097.1	38972714	.	G	A	.	.	MAF_USDA=6.557
NC_035097.1	38972845	.	C	T	.	.	MAF_USDA=9.836
NC_035097.1	38973064	.	C	T	.	.	MAF_INRAE=25.949;MAF_USDA=9.836
NC_035097.1	38973177	.	G	C	.	.	MAF_INRAE=9.167;MAF_USDA=10.0
NC_035097.1	38973178	.	A	G	.	.	MAF_INRAE=9.167;MAF_USDA=10.0
NC_035097.1	38973283	.	C	T	.	.	MAF_USDA=2.459
NC_035097.1	38973475	.	G	A	.	.	MAF_USDA=1.176
NC_035097.1	38973501	.	T	G	.	.	MAF_USDA=2.459
NC_035097.1	38973600	.	T	C	.	.	MAF_INRAE=8.228;MAF_USDA=20.0
NC_035097.1	38973657	.	G	A	.	.	MAF_USDA=5.738
NC_035097.1	38973729	.	A	G	.	.	MAF_USDA=1.765
NC_035097.1	38973747	.	A	T	.	.	MAF_USDA=7.377
NC_035097.1	38973891	.	A	G	.	.	MAF_USDA=4.167
NC_035097.1	38973947	.	G	T	.	.	MAF_INRAE=2.5;MAF_USDA=1.667
NC_035097.1	38973949	.	G	T	.	.	MAF_INRAE=2.5
NC_035097.1	38974027	.	G	A	.	.	MAF_INRAE=5.833;MAF_USDA=10.0
NC_035097.1	38974044	.	G	A	.	.	MAF_USDA=9.836
NC_035097.1	38974123	.	C	T	.	.	MAF_INRAE=6.962;MAF_USDA=12.941
NC_035097.1	38974162	.	G	A	.	.	MAF_USDA=5.738
NC_035097.1	38974342	.	A	G	.	.	MAF_INRAE=45.57;MAF_USDA=16.471
NC_035097.1	38974782	.	G	A	.	.	MAF_INRAE=15.789
NC_035097.1	38974798	.	A	G	.	.	MAF_INRAE=20.253;MAF_USDA=40.588
NC_035097.1	38974852	.	G	A	.	.	MAF_INRAE=36.842;MAF_USDA=37.059
NC_035097.1	38974883	.	C	A	.	.	MAF_USDA=41.667
NC_035097.1	38974885	.	C	A	.	.	MAF_USDA=45.833
NC_035097.1	38974886	.	C	A	.	.	MAF_USDA=45.833
NC_035097.1	38974887	.	C	A	.	.	MAF_USDA=43.75
NC_035097.1	38974888	.	C	A	.	.	MAF_USDA=45.833
NC_035097.1	38974891	.	C	T	.	.	MAF_USDA=45.833
NC_035097.1	38974906	.	G	A	.	.	MAF_USDA=2.5
NC_035097.1	38974931	.	G	C	.	.	MAF_INRAE=5.263
NC_035097.1	38974980	.	C	G	.	.	MAF_INRAE=38.608;MAF_USDA=31.176
NC_035097.1	38975062	.	C	A	.	.	MAF_INRAE=5.833;MAF_USDA=8.235
NC_035097.1	38975090	.	T	C	.	.	MAF_INRAE=12.658;MAF_USDA=27.059
NC_035097.1	38975148	.	A	C	.	.	MAF_INRAE=4.167
NC_035097.1	38975201	.	G	A	.	.	MAF_USDA=4.098
NC_035097.1	38975226	.	G	C	.	.	MAF_USDA=2.083
NC_035097.1	38975228	.	C	T	.	.	MAF_USDA=2.083
NC_035097.1	38975229	.	C	T	.	.	MAF_USDA=2.083
NC_035097.1	38975231	.	A	T	.	.	MAF_USDA=2.083
NC_035097.1	38975232	.	A	T	.	.	MAF_USDA=2.083
NC_035097.1	38975235	.	C	A	.	.	MAF_INRAE=6.962;MAF_USDA=15.882
NC_035097.1	38975255	.	G	T	.	.	MAF_INRAE=24.684;MAF_USDA=21.176
NC_035097.1	38975315	.	C	T	.	.	MAF_USDA=4.098
NC_035097.1	38975452	.	G	A	.	.	MAF_USDA=4.918
NC_035097.1	38975494	.	A	G	.	.	MAF_INRAE=8.333;MAF_USDA=2.459
NC_035097.1	38975514	.	C	T	.	.	MAF_USDA=4.098
NC_035097.1	38975531	.	C	T	.	.	MAF_USDA=2.083
NC_035097.1	38975675	.	C	G	.	.	MAF_USDA=4.167
NC_035097.1	38975716	.	C	T	.	.	MAF_INRAE=22.152
NC_035097.1	38975726	.	G	A	.	.	MAF_USDA=9.412
NC_035097.1	38975821	.	G	T	.	.	MAF_INRAE=5.833;MAF_USDA=13.529
NC_035097.1	38975868	.	C	T	.	.	MAF_INRAE=24.684;MAF_USDA=13.115
NC_035097.1	38975995	.	T	C	.	.	MAF_USDA=1.639
NC_035097.1	38976076	.	C	A	.	.	MAF_USDA=3.333
NC_035097.1	38976097	.	G	A	.	.	MAF_INRAE=5.263
NC_035097.1	38976114	.	A	T	.	.	MAF_USDA=4.167
NC_035097.1	38976159	.	C	T	.	.	MAF_USDA=2.083
NC_035097.1	38976160	.	G	A	.	.	MAF_USDA=5.357
NC_035097.1	38976376	.	C	T	.	.	MAF_INRAE=43.038;MAF_USDA=20.0
NC_035097.1	38976433	.	A	G	.	.	MAF_USDA=4.167
NC_035097.1	38976559	.	C	A	.	.	MAF_USDA=9.836
NC_035097.1	38976664	.	C	T	.	.	MAF_INRAE=9.494;MAF_USDA=32.353
NC_035097.1	38976667	.	G	A	.	.	MAF_INRAE=39.241;MAF_USDA=31.176
NC_035097.1	38976670	.	T	C	.	.	MAF_INRAE=31.667;MAF_USDA=33.529
NC_035097.1	38976735	.	C	T	.	.	MAF_USDA=2.5
NC_035097.1	38976884	.	C	T	.	.	MAF_INRAE=37.975;MAF_USDA=49.412
NC_035097.1	38976897	.	C	T	.	.	MAF_INRAE=4.167
NC_035097.1	38977007	.	C	A	.	.	MAF_USDA=1.765
NC_035097.1	38977104	.	G	A	.	.	MAF_INRAE=8.228;MAF_USDA=13.529
NC_035097.1	38977195	.	A	G	.	.	MAF_INRAE=36.709;MAF_USDA=40.588
NC_035097.1	38977277	.	C	T	.	.	MAF_USDA=4.098
NC_035097.1	38977300	.	T	G	.	.	MAF_USDA=6.557
NC_035097.1	38977359	.	T	C	.	.	MAF_INRAE=8.228;MAF_USDA=14.118
NC_035097.1	38977373	.	T	A	.	.	MAF_USDA=4.167
NC_035097.1	38977414	.	C	T	.	.	MAF_USDA=5.294
NC_035097.1	38977446	.	T	C	.	.	MAF_USDA=2.459
NC_035097.1	38977605	.	G	A	.	.	MAF_INRAE=12.658;MAF_USDA=28.824
NC_035097.1	38977979	.	G	A	.	.	MAF_USDA=5.294
NC_035097.1	38978269	.	C	A	.	.	MAF_INRAE=15.789;MAF_USDA=2.083
NC_035097.1	38978285	.	C	A	.	.	MAF_INRAE=15.789;MAF_USDA=2.083
NC_035097.1	38978654	.	A	C	.	.	MAF_USDA=6.557
NC_035097.1	38978684	.	G	A	.	.	MAF_INRAE=5.263
NC_035097.1	38978798	.	T	G	.	.	MAF_INRAE=8.228;MAF_USDA=15.294
NC_035097.1	38978892	.	T	C	.	.	MAF_INRAE=5.263
NC_035097.1	38979068	.	A	G	.	.	MAF_USDA=2.459
NC_035097.1	38979415	.	C	A	.	.	MAF_INRAE=4.167
NC_035097.1	38979568	.	G	T	.	.	MAF_INRAE=36.076;MAF_USDA=10.417
NC_035097.1	38979580	.	C	T	.	.	MAF_USDA=2.459
NC_035097.1	38979839	.	A	G	.	.	MAF_USDA=1.667
NC_035097.1	38979940	.	G	A	.	.	MAF_USDA=4.167
NC_035097.1	38979945	.	A	C	.	.	MAF_INRAE=15.789
NC_035097.1	38979984	.	T	C	.	.	MAF_USDA=20.238
NC_035097.1	38980013	.	A	C	.	.	MAF_USDA=27.976
NC_035097.1	38980038	.	C	A	.	.	MAF_USDA=1.667
NC_035097.1	38980886	.	A	G	.	.	MAF_INRAE=43.038;MAF_USDA=24.118
NC_035097.1	38980934	.	G	T	.	.	MAF_INRAE=43.038;MAF_USDA=40.588
NC_035097.1	38980965	.	T	A	.	.	MAF_INRAE=15.789;MAF_USDA=2.083
NC_035097.1	38981042	.	G	A	.	.	MAF_INRAE=5.833;MAF_USDA=9.412
NC_035097.1	38981077	.	T	G	.	.	MAF_USDA=5.738
NC_035097.1	38981081	.	A	T	.	.	MAF_INRAE=8.228
NC_035097.1	38981086	.	T	A	.	.	MAF_INRAE=13.291;MAF_USDA=3.279
NC_035097.1	38981095	.	C	T	.	.	MAF_USDA=2.459
NC_035097.1	38981115	.	C	T	.	.	MAF_USDA=2.459
NC_035097.1	38981227	.	A	C	.	.	MAF_INRAE=43.038;MAF_USDA=23.529
NC_035097.1	38981232	.	C	T	.	.	MAF_USDA=2.459
NC_035097.1	38981260	.	T	G	.	.	MAF_INRAE=5.833;MAF_USDA=18.75
NC_035097.1	38981301	.	G	A	.	.	MAF_USDA=18.824
NC_035097.1	38981353	.	A	G	.	.	MAF_INRAE=10.526
NC_035097.1	38981380	.	G	A	.	.	MAF_INRAE=8.228;MAF_USDA=14.706
NC_035097.1	38981388	.	C	A	.	.	MAF_USDA=1.639
NC_035097.1	38981389	.	C	A	.	.	MAF_USDA=1.639
NC_035097.1	38981610	.	A	C	.	.	MAF_INRAE=38.608;MAF_USDA=28.824
NC_035097.1	38981664	.	A	C	.	.	MAF_USDA=2.459
NC_035097.1	38981665	.	C	T	.	.	MAF_USDA=2.459
NC_035097.1	38981737	.	G	A	.	.	MAF_USDA=1.765
NC_035097.1	38981785	.	T	C	.	.	MAF_USDA=4.167
NC_035097.1	38981799	.	A	C	.	.	MAF_USDA=4.706
NC_035097.1	38981848	.	A	T	.	.	MAF_INRAE=24.684;MAF_USDA=24.59
NC_035097.1	38981957	.	G	A	.	.	MAF_INRAE=17.5;MAF_USDA=21.765
NC_035097.1	38981982	.	T	C	.	.	MAF_USDA=4.098
NC_035097.1	38981994	.	ATAAGAG	ATAAGAA	.	.	MAF_USDA=20.833
NC_035097.1	38982000	.	G	A	.	.	MAF_INRAE=29.747;MAF_USDA=40.164
NC_035097.1	38982019	.	G	T	.	.	MAF_INRAE=29.747;MAF_USDA=35.882
NC_035097.1	38982023	.	T	A	.	.	MAF_INRAE=24.167;MAF_USDA=35.882
NC_035097.1	38982165	.	G	A	.	.	MAF_INRAE=5.833;MAF_USDA=8.235
NC_035097.1	38982179	.	G	C	.	.	MAF_USDA=7.377
NC_035097.1	38982300	.	T	A	.	.	MAF_USDA=1.639
NC_035097.1	38982360	.	A	G	.	.	MAF_USDA=19.672
NC_035097.1	38982422	.	G	A	.	.	MAF_INRAE=7.595;MAF_USDA=14.706
NC_035097.1	38982428	.	A	G	.	.	MAF_INRAE=11.667
NC_035097.1	38982433	.	T	G	.	.	MAF_INRAE=13.333;MAF_USDA=5.294
NC_035097.1	38982508	.	C	A	.	.	MAF_INRAE=19.167;MAF_USDA=14.118
NC_035097.1	38982528	.	T	A	.	.	MAF_USDA=5.882
NC_035097.1	38982562	.	G	A	.	.	MAF_USDA=5.882
NC_035097.1	38982574	.	G	A	.	.	MAF_USDA=5.882
NC_035097.1	38982586	.	G	C	.	.	MAF_INRAE=8.228;MAF_USDA=15.294
NC_035097.1	38982633	.	C	T	.	.	MAF_INRAE=5.263;MAF_USDA=25.41
NC_035097.1	38982818	.	A	G	.	.	MAF_INRAE=20.886;MAF_USDA=12.941
NC_035097.1	38983006	.	G	A	.	.	MAF_USDA=2.083
NC_035097.1	38983053	.	T	C	.	.	MAF_USDA=2.941
NC_035097.1	38983070	.	G	T	.	.	MAF_INRAE=25.316;MAF_USDA=4.918
NC_035097.1	38983197	.	G	A	.	.	MAF_USDA=5.738
NC_035097.1	38983203	.	G	C	.	.	MAF_USDA=5.738
NC_035097.1	38983206	.	A	T	.	.	MAF_INRAE=5.263
NC_035097.1	38983236	.	C	T	.	.	MAF_INRAE=15.789
NC_035097.1	38983252	.	G	A	.	.	MAF_INRAE=5.833;MAF_USDA=9.412
NC_035097.1	38983389	.	T	A	.	.	MAF_USDA=1.176
NC_035097.1	38983403	.	G	T	.	.	MAF_USDA=5.882
NC_035097.1	38983438	.	A	C	.	.	MAF_INRAE=39.241;MAF_USDA=31.176
NC_035097.1	38983481	.	G	A	.	.	MAF_USDA=4.706
NC_035097.1	38983568	.	G	T	.	.	MAF_INRAE=5.263;MAF_USDA=24.59
NC_035097.1	38983580	.	G	A	.	.	MAF_USDA=5.882
NC_035097.1	38983581	.	T	C	.	.	MAF_USDA=4.098
NC_035097.1	38983773	.	C	T	.	.	MAF_USDA=2.083
NC_035097.1	38983838	.	T	A	.	.	MAF_INRAE=24.684;MAF_USDA=3.279
NC_035097.1	38983918	.	T	A	.	.	MAF_INRAE=5.833;MAF_USDA=9.412
NC_035097.1	38983925	.	C	T	.	.	MAF_USDA=3.279
NC_035097.1	38984016	.	C	T	.	.	MAF_USDA=3.279
NC_035097.1	38984022	.	G	C	.	.	MAF_INRAE=8.228;MAF_USDA=15.294
NC_035097.1	38984030	.	G	T	.	.	MAF_INRAE=10.127;MAF_USDA=41.765
NC_035097.1	38984045	.	T	A	.	.	MAF_INRAE=8.228;MAF_USDA=37.5
NC_035097.1	38984051	.	C	T	.	.	MAF_USDA=8.197
NC_035097.1	38984056	.	G	C	.	.	MAF_USDA=3.279
NC_035097.1	38984068	.	C	T	.	.	MAF_USDA=2.459
NC_035097.1	38984122	.	A	T	.	.	MAF_USDA=1.765
NC_035097.1	38984139	.	C	A	.	.	MAF_USDA=21.311
NC_035097.1	38984205	.	T	A	.	.	MAF_INRAE=10.127;MAF_USDA=41.176
NC_035097.1	38984207	.	T	A	.	.	MAF_USDA=3.279
NC_035097.1	38984209	.	G	A	.	.	MAF_INRAE=7.5;MAF_USDA=14.118
NC_035097.1	38984242	.	G	T	.	.	MAF_INRAE=5.263;MAF_USDA=24.59
NC_035097.1	38984274	.	T	A	.	.	MAF_INRAE=5.833;MAF_USDA=9.412
NC_035097.1	38984285	.	G	T	.	.	MAF_INRAE=5.263;MAF_USDA=25.41
NC_035097.1	38984308	.	G	T	.	.	MAF_USDA=5.882
NC_035097.1	38984359	.	G	A	.	.	MAF_INRAE=14.557;MAF_USDA=46.471
NC_035097.1	38984399	.	C	A	.	.	MAF_INRAE=40.506;MAF_USDA=19.412
NC_035097.1	38984515	.	A	C	.	.	MAF_USDA=5.882
NC_035097.1	38984523	.	C	T	.	.	MAF_INRAE=21.519;MAF_USDA=12.941
NC_035097.1	38984567	.	T	C	.	.	MAF_USDA=1.639
NC_035097.1	38984576	.	C	T	.	.	MAF_INRAE=5.263;MAF_USDA=4.918
NC_035097.1	38984590	.	G	T	.	.	MAF_USDA=8.197
NC_035097.1	38984593	.	C	G	.	.	MAF_USDA=5.738
NC_035097.1	38984684	.	T	C	.	.	MAF_INRAE=5.833
NC_035097.1	38984719	.	C	T	.	.	MAF_INRAE=5.0;MAF_USDA=8.824
NC_035097.1	38984783	.	T	G	.	.	MAF_INRAE=5.0;MAF_USDA=12.5
NC_035097.1	38984792	.	T	C	.	.	MAF_USDA=2.083
NC_035097.1	38984875	.	T	G	.	.	MAF_INRAE=24.684;MAF_USDA=17.059
NC_035097.1	38984885	.	T	C	.	.	MAF_INRAE=47.368;MAF_USDA=17.059
NC_035097.1	38984886	.	T	A	.	.	MAF_USDA=4.167
NC_035097.1	38984965	.	A	G	.	.	MAF_USDA=1.639
NC_035097.1	38984966	.	T	C	.	.	MAF_INRAE=5.263
NC_035097.1	38985027	.	G	C	.	.	MAF_USDA=2.083
NC_035097.1	38985145	.	G	A	.	.	MAF_USDA=6.557
NC_035097.1	38985147	.	G	A	.	.	MAF_USDA=3.279
NC_035097.1	38985181	.	C	G	.	.	MAF_USDA=2.353
NC_035097.1	38985252	.	A	T	.	.	MAF_INRAE=5.833;MAF_USDA=9.412
NC_035097.1	38985453	.	G	C	.	.	MAF_INRAE=14.557;MAF_USDA=44.706
NC_035097.1	38985532	.	C	T	.	.	MAF_USDA=4.098
NC_035097.1	38985548	.	C	A	.	.	MAF_INRAE=10.127;MAF_USDA=45.882
NC_035097.1	38985559	.	G	T	.	.	MAF_INRAE=8.228;MAF_USDA=14.118
NC_035097.1	38985614	.	C	A	.	.	MAF_INRAE=28.481;MAF_USDA=26.471
NC_035097.1	38985615	.	A	G	.	.	MAF_INRAE=30.0;MAF_USDA=25.882
NC_035097.1	38985630	.	C	G	.	.	MAF_USDA=5.882
NC_035097.1	38985765	.	T	C	.	.	MAF_INRAE=20.886;MAF_USDA=13.529
NC_035097.1	38985820	.	G	T	.	.	MAF_INRAE=5.833;MAF_USDA=9.412
NC_035097.1	38985823	.	C	A	.	.	MAF_USDA=10.588
NC_035097.1	38985859	.	A	C	.	.	MAF_INRAE=8.228;MAF_USDA=14.118
NC_035097.1	38985970	.	G	T	.	.	MAF_USDA=2.459
NC_035097.1	38985997	.	G	A	.	.	MAF_USDA=6.024
NC_035097.1	38986042	.	G	A	.	.	MAF_USDA=11.364
NC_035097.1	38986132	.	G	T	.	.	MAF_USDA=1.639
NC_035097.1	38986345	.	A	G	.	.	MAF_USDA=12.048
NC_035097.1	38986453	.	G	A	.	.	MAF_USDA=1.639
NC_035097.1	38986458	.	T	A	.	.	MAF_USDA=13.253
NC_035097.1	38986564	.	T	G	.	.	MAF_USDA=31.765
NC_035097.1	38986687	.	C	A	.	.	MAF_USDA=2.459
NC_035097.1	38986724	.	T	C	.	.	MAF_INRAE=39.873;MAF_USDA=5.294
NC_035097.1	38987005	.	T	A	.	.	MAF_INRAE=4.167
NC_035097.1	38987208	.	C	T	.	.	MAF_USDA=4.098
NC_035097.1	38987273	.	T	G	.	.	MAF_INRAE=3.333
NC_035097.1	38987432	.	C	T	.	.	MAF_USDA=6.557
NC_035097.1	38987468	.	G	A	.	.	MAF_USDA=5.882
NC_035097.1	38987542	.	A	G	.	.	MAF_USDA=4.706
NC_035097.1	38987560	.	G	T	.	.	MAF_USDA=4.098
NC_035097.1	38987561	.	A	C	.	.	MAF_USDA=4.098
NC_035097.1	38987563	.	G	A	.	.	MAF_USDA=4.918
NC_035097.1	38987695	.	A	G	.	.	MAF_INRAE=31.013;MAF_USDA=45.294
NC_035097.1	38987747	.	T	C	.	.	MAF_USDA=2.459
NC_035097.1	38987792	.	A	C	.	.	MAF_USDA=5.882
NC_035097.1	38987921	.	C	T	.	.	MAF_USDA=1.639
NC_035097.1	38988083	.	C	T	.	.	MAF_USDA=2.083
NC_035097.1	38988178	.	A	C	.	.	MAF_INRAE=30.38;MAF_USDA=47.647
NC_035097.1	38988183	.	C	T	.	.	MAF_USDA=2.083
NC_035097.1	38988189	.	T	G	.	.	MAF_USDA=5.294
NC_035097.1	38988197	.	T	G	.	.	MAF_USDA=6.471
NC_035097.1	38988229	.	T	G	.	.	MAF_INRAE=38.608;MAF_USDA=5.294
NC_035097.1	38988289	.	A	T	.	.	MAF_USDA=4.167
NC_035097.1	38988298	.	C	T	.	.	MAF_INRAE=6.667;MAF_USDA=17.059
NC_035097.1	38988351	.	A	G	.	.	MAF_INRAE=5.0;MAF_USDA=10.0
NC_035097.1	38988370	.	C	A	.	.	MAF_USDA=4.167
NC_035097.1	38988371	.	G	A	.	.	MAF_INRAE=8.228;MAF_USDA=14.706
NC_035097.1	38988373	.	A	G	.	.	MAF_USDA=5.294
NC_035097.1	38988402	.	C	A	.	.	MAF_USDA=5.882
NC_035097.1	38988597	.	T	G	.	.	MAF_INRAE=4.167
NC_035097.1	38988656	.	C	A	.	.	MAF_USDA=6.557
NC_035097.1	38988679	.	C	T	.	.	MAF_INRAE=5.833;MAF_USDA=10.0
NC_035097.1	38988721	.	G	T	.	.	MAF_USDA=11.765
NC_035097.1	38988774	.	A	C	.	.	MAF_USDA=1.639
NC_035097.1	38988788	.	C	A	.	.	MAF_USDA=18.75
NC_035097.1	38988790	.	C	G	.	.	MAF_USDA=18.75
NC_035097.1	38988812	.	A	G	.	.	MAF_USDA=11.765
NC_035097.1	38988939	.	G	T	.	.	MAF_USDA=10.656
NC_035097.1	38989030	.	G	A	.	.	MAF_INRAE=36.076;MAF_USDA=10.0
NC_035097.1	38989038	.	G	C	.	.	MAF_INRAE=7.595
NC_035097.1	38989152	.	T	C	.	.	MAF_USDA=4.098
NC_035097.1	38989304	.	C	T	.	.	MAF_USDA=2.083
NC_035097.1	38989316	.	C	A	.	.	MAF_USDA=3.279
NC_035097.1	38989351	.	T	C	.	.	MAF_USDA=11.475
NC_035097.1	38989401	.	C	A	.	.	MAF_INRAE=9.494;MAF_USDA=34.118
NC_035097.1	38989537	.	C	A	.	.	MAF_INRAE=14.557;MAF_USDA=26.471
NC_035097.1	38989574	.	G	A	.	.	MAF_INRAE=14.557;MAF_USDA=27.059
NC_035097.1	38989598	.	T	G	.	.	MAF_USDA=1.639
NC_035097.1	38989643	.	A	G	.	.	MAF_INRAE=15.789;MAF_USDA=33.529
NC_035097.1	38989669	.	T	G	.	.	MAF_USDA=4.167
NC_035097.1	38989711	.	C	T	.	.	MAF_INRAE=3.333
NC_035097.1	38989864	.	G	A	.	.	MAF_INRAE=6.329;MAF_USDA=13.529
NC_035097.1	38989877	.	T	G	.	.	MAF_USDA=23.77
NC_035097.1	38990073	.	G	T	.	.	MAF_USDA=4.167
NC_035097.1	38990195	.	C	A	.	.	MAF_INRAE=25.316;MAF_USDA=12.353
NC_035097.1	38990196	.	A	G	.	.	MAF_INRAE=18.333;MAF_USDA=12.353
NC_035097.1	38990198	.	G	T	.	.	MAF_USDA=2.083
NC_035097.1	38990228	.	G	A	.	.	MAF_INRAE=25.316;MAF_USDA=12.353
NC_035097.1	38990244	.	C	T	.	.	MAF_INRAE=25.316;MAF_USDA=12.353
NC_035097.1	38990263	.	G	A	.	.	MAF_USDA=2.459
NC_035097.1	38990266	.	A	G	.	.	MAF_USDA=25.41
NC_035097.1	38990349	.	A	T	.	.	MAF_USDA=3.279
NC_035097.1	38990400	.	G	A	.	.	MAF_INRAE=8.228;MAF_USDA=14.118
NC_035097.1	38990605	.	A	G	.	.	MAF_USDA=28.689
NC_035097.1	38990627	.	A	G	.	.	MAF_USDA=2.459
NC_035097.1	38990634	.	A	C	.	.	MAF_USDA=1.639
NC_035097.1	38990758	.	G	C	.	.	MAF_INRAE=20.253;MAF_USDA=15.882
NC_035097.1	38990941	.	G	T	.	.	MAF_INRAE=8.228;MAF_USDA=14.118
NC_035097.1	38990981	.	A	T	.	.	MAF_INRAE=9.494;MAF_USDA=36.471
NC_035097.1	38991005	.	A	C	.	.	MAF_INRAE=15.789
NC_035097.1	38991049	.	T	A	.	.	MAF_USDA=16.393
NC_035097.1	38991331	.	C	A	.	.	MAF_INRAE=6.962;MAF_USDA=14.118
NC_035097.1	38991394	.	A	T	.	.	MAF_INRAE=5.263
NC_035097.1	38991427	.	A	C	.	.	MAF_USDA=3.279
NC_035097.1	38991430	.	T	G	.	.	MAF_INRAE=20.886;MAF_USDA=14.706
NC_035097.1	38991494	.	T	A	.	.	MAF_INRAE=9.494;MAF_USDA=37.647
NC_035097.1	38991531	.	A	T	.	.	MAF_INRAE=9.494;MAF_USDA=37.647
NC_035097.1	38991545	.	G	C	.	.	MAF_INRAE=8.861;MAF_USDA=37.647
NC_035097.1	38991552	.	G	A	.	.	MAF_INRAE=8.861;MAF_USDA=37.647
NC_035097.1	38991794	.	T	C	.	.	MAF_INRAE=5.833;MAF_USDA=8.235
NC_035097.1	38991969	.	C	G	.	.	MAF_USDA=1.639
NC_035097.1	38992058	.	G	T	.	.	MAF_USDA=3.279
NC_035097.1	38992099	.	A	C	.	.	MAF_INRAE=8.228;MAF_USDA=14.706
NC_035097.1	38992287	.	G	A	.	.	MAF_USDA=4.918
NC_035097.1	38992432	.	G	A	.	.	MAF_USDA=3.279
NC_035097.1	38992439	.	C	T	.	.	MAF_USDA=4.706
NC_035097.1	38992510	.	G	T	.	.	MAF_USDA=5.294
NC_035097.1	38992842	.	T	G	.	.	MAF_USDA=2.459
NC_035097.1	38992853	.	C	T	.	.	MAF_USDA=6.557
NC_035097.1	38992974	.	A	C	.	.	MAF_INRAE=9.494;MAF_USDA=33.529
NC_035097.1	38993073	.	A	C	.	.	MAF_INRAE=37.5;MAF_USDA=35.417
NC_035097.1	38993127	.	G	T	.	.	MAF_INRAE=27.215;MAF_USDA=3.279
NC_035097.1	38993140	.	C	A	.	.	MAF_USDA=2.459
NC_035097.1	38993153	.	T	C	.	.	MAF_USDA=4.918
NC_035097.1	38993288	.	A	T	.	.	MAF_INRAE=24.051;MAF_USDA=3.279
NC_035097.1	38993306	.	T	A	.	.	MAF_USDA=5.294
NC_035097.1	38993349	.	G	C	.	.	MAF_USDA=6.25
NC_035097.1	38993497	.	C	A	.	.	MAF_INRAE=8.228;MAF_USDA=14.118
NC_035097.1	38993841	.	T	G	.	.	MAF_USDA=2.459
NC_035097.1	38993842	.	G	T	.	.	MAF_USDA=2.459
NC_035097.1	38993861	.	G	T	.	.	MAF_USDA=1.639
NC_035097.1	38994073	.	C	T	.	.	MAF_INRAE=7.595
NC_035097.1	38994292	.	T	C	.	.	MAF_INRAE=48.101;MAF_USDA=35.882
NC_035097.1	38994300	.	A	T	.	.	MAF_USDA=3.279
NC_035097.1	38994339	.	T	G	.	.	MAF_INRAE=15.789;MAF_USDA=4.918
NC_035097.1	38994443	.	C	A	.	.	MAF_USDA=1.639
NC_035097.1	38994572	.	G	A	.	.	MAF_USDA=4.167
NC_035097.1	38994764	.	G	A	.	.	MAF_INRAE=42.405;MAF_USDA=21.765
NC_035097.1	38994789	.	T	C	.	.	MAF_INRAE=15.823;MAF_USDA=20.588
NC_035097.1	38994792	.	A	T	.	.	MAF_USDA=1.639
NC_035097.1	38994817	.	G	A	.	.	MAF_USDA=10.417
NC_035097.1	38994897	.	G	C	.	.	MAF_INRAE=4.167
NC_035097.1	38995025	.	T	C	.	.	MAF_USDA=2.459
NC_035097.1	38995028	.	T	G	.	.	MAF_USDA=1.639
NC_035097.1	38995095	.	C	T	.	.	MAF_USDA=1.639
NC_035097.1	38995475	.	C	A	.	.	MAF_INRAE=7.595
NC_035097.1	38995499	.	C	A	.	.	MAF_INRAE=5.263
NC_035097.1	38995576	.	G	A	.	.	MAF_USDA=1.639
NC_035097.1	38995895	.	A	G	.	.	MAF_INRAE=31.646;MAF_USDA=6.557
NC_035097.1	38996579	.	T	G	.	.	MAF_INRAE=15.19;MAF_USDA=19.412
NC_035097.1	38996703	.	G	C	.	.	MAF_INRAE=7.595
NC_035097.1	38996888	.	A	C	.	.	MAF_USDA=15.574
NC_035097.1	38996955	.	T	G	.	.	MAF_INRAE=4.167
NC_035097.1	38997359	.	C	T	.	.	MAF_INRAE=8.861;MAF_USDA=29.412
NC_035097.1	38997361	.	A	T	.	.	MAF_USDA=1.639
NC_035097.1	38997433	.	C	T	.	.	MAF_USDA=2.459
NC_035097.1	38997442	.	G	T	.	.	MAF_USDA=2.459
NC_035097.1	38997495	.	G	T	.	.	MAF_USDA=4.167
NC_035097.1	38997513	.	G	T	.	.	MAF_USDA=1.639
NC_035097.1	38997661	.	G	C	.	.	MAF_INRAE=27.848;MAF_USDA=3.279
NC_035097.1	38997727	.	A	G	.	.	MAF_INRAE=8.228;MAF_USDA=14.118
NC_035097.1	38997816	.	C	T	.	.	MAF_USDA=19.672
NC_035097.1	38997889	.	G	A	.	.	MAF_USDA=4.167
NC_035097.1	38997895	.	G	A	.	.	MAF_INRAE=15.789
NC_035097.1	38997971	.	C	A	.	.	MAF_INRAE=43.038;MAF_USDA=22.941
NC_035097.1	38998096	.	C	T	.	.	MAF_USDA=6.557
NC_035097.1	38998165	.	G	A	.	.	MAF_INRAE=15.789
NC_035097.1	38998176	.	A	G	.	.	MAF_USDA=1.639
NC_035097.1	38998187	.	G	A	.	.	MAF_USDA=1.639
NC_035097.1	38998247	.	G	A	.	.	MAF_USDA=2.459
NC_035097.1	38998348	.	A	G	.	.	MAF_INRAE=15.823;MAF_USDA=18.824
NC_035097.1	38998469	.	G	A	.	.	MAF_USDA=2.459
NC_035097.1	38998477	.	T	C	.	.	MAF_INRAE=24.684;MAF_USDA=3.279
NC_035097.1	38998668	.	A	G	.	.	MAF_INRAE=7.595
NC_035097.1	38998679	.	C	T	.	.	MAF_INRAE=17.5;MAF_USDA=3.529
NC_035097.1	38999035	.	G	T	.	.	MAF_USDA=1.639
NC_035097.1	38999157	.	G	A	.	.	MAF_USDA=6.25
NC_035097.1	38999228	.	A	G	.	.	MAF_USDA=4.167
NC_035097.1	38999380	.	G	T	.	.	MAF_USDA=4.237
NC_035097.1	38999382	.	C	A	.	.	MAF_USDA=4.167
NC_035097.1	39001642	.	T	A	.	.	MAF_USDA=20.455
NC_035097.1	39001794	.	G	A	.	.	MAF_USDA=9.091
NC_035097.1	39002714	.	C	A	.	.	MAF_USDA=17.059
NC_035097.1	39002719	.	C	A	.	.	MAF_USDA=17.059
NC_035097.1	39002743	.	G	A	.	.	MAF_USDA=6.25
NC_035097.1	39002802	.	G	T	.	.	MAF_USDA=4.098
NC_035097.1	39002897	.	C	T	.	.	MAF_INRAE=15.789;MAF_USDA=2.459
NC_035097.1	39002901	.	C	A	.	.	MAF_USDA=4.167
NC_035097.1	39003148	.	A	C	.	.	MAF_INRAE=41.139;MAF_USDA=32.353
NC_035097.1	39003228	.	G	A	.	.	MAF_USDA=4.167
NC_035097.1	39003236	.	C	T	.	.	MAF_USDA=3.529
NC_035097.1	39003412	.	G	T	.	.	MAF_INRAE=38.608;MAF_USDA=17.059
NC_035097.1	39003583	.	T	C	.	.	MAF_INRAE=34.81;MAF_USDA=10.417
NC_035097.1	39003616	.	T	C	.	.	MAF_INRAE=4.167
NC_035097.1	39003645	.	G	T	.	.	MAF_INRAE=5.0
NC_035097.1	39003652	.	A	T	.	.	MAF_USDA=1.639
NC_035097.1	39003671	.	T	A	.	.	MAF_USDA=1.639
NC_035097.1	39003697	.	C	G	.	.	MAF_INRAE=4.167
NC_035097.1	39003801	.	G	C	.	.	MAF_USDA=1.639
NC_035097.1	39003844	.	A	G	.	.	MAF_INRAE=36.076;MAF_USDA=16.471
NC_035097.1	39006694	.	C	T	.	.	MAF_USDA=20.833
NC_035097.1	39006996	.	G	A	.	.	MAF_INRAE=21.053;MAF_USDA=22.353
NC_035097.1	39007015	.	C	G	.	.	MAF_INRAE=43.333;MAF_USDA=11.765
NC_035097.1	39007018	.	C	T	.	.	MAF_USDA=1.639
NC_035097.1	39007041	.	A	C	.	.	MAF_INRAE=24.684
NC_035097.1	39007056	.	G	T	.	.	MAF_INRAE=40.506;MAF_USDA=19.412
NC_035097.1	39007066	.	A	C	.	.	MAF_INRAE=4.167
NC_035097.1	39007074	.	A	C	.	.	MAF_USDA=1.639
NC_035097.1	39007096	.	T	C	.	.	MAF_INRAE=10.127;MAF_USDA=34.118
NC_035097.1	39007104	.	A	T	.	.	MAF_USDA=3.529
NC_035097.1	39007117	.	C	A	.	.	MAF_USDA=2.459
NC_035097.1	39007162	.	T	A	.	.	MAF_INRAE=8.333;MAF_USDA=2.459
NC_035097.1	39007384	.	A	G	.	.	MAF_USDA=9.836
NC_035097.1	39007453	.	G	T	.	.	MAF_USDA=4.167
NC_035097.1	39007461	.	A	C	.	.	MAF_USDA=4.167
NC_035097.1	39007529	.	G	A	.	.	MAF_USDA=1.667
NC_035097.1	39007598	.	G	A	.	.	MAF_USDA=4.167
NC_035097.1	39007752	.	C	T	.	.	MAF_INRAE=39.873;MAF_USDA=19.412
NC_035097.1	39007770	.	T	C	.	.	MAF_USDA=4.167
NC_035097.1	39007943	.	T	G	.	.	MAF_USDA=9.836
NC_035097.1	39008117	.	C	A	.	.	MAF_INRAE=5.263
NC_035097.1	39008215	.	A	C	.	.	MAF_USDA=9.836
NC_035097.1	39008231	.	A	G	.	.	MAF_INRAE=39.873;MAF_USDA=19.412
NC_035097.1	39008260	.	T	A	.	.	MAF_USDA=5.738
NC_035097.1	39008286	.	T	G	.	.	MAF_INRAE=21.519;MAF_USDA=21.765
NC_035097.1	39008337	.	G	A	.	.	MAF_USDA=1.639
NC_035097.1	39008420	.	G	A	.	.	MAF_USDA=11.667
NC_035097.1	39008421	.	T	G	.	.	MAF_USDA=11.667
NC_035097.1	39008422	.	G	C	.	.	MAF_USDA=11.667
NC_035097.1	39008443	.	G	T	.	.	MAF_USDA=2.083
NC_035097.1	39008452	.	C	T	.	.	MAF_USDA=4.167
NC_035097.1	39008463	.	A	T	.	.	MAF_USDA=4.098
NC_035097.1	39008495	.	G	A	.	.	MAF_INRAE=24.051;MAF_USDA=6.557
NC_035097.1	39008584	.	G	C	.	.	MAF_INRAE=15.789;MAF_USDA=2.459
NC_035097.1	39008775	.	C	T	.	.	MAF_INRAE=5.0
NC_035097.1	39008826	.	G	A	.	.	MAF_USDA=3.529
NC_035097.1	39008851	.	T	A	.	.	MAF_INRAE=15.789;MAF_USDA=2.459
NC_035097.1	39008896	.	T	A	.	.	MAF_INRAE=25.316;MAF_USDA=6.557
NC_035097.1	39008920	.	T	C	.	.	MAF_USDA=2.459
NC_035097.1	39008930	.	C	T	.	.	MAF_USDA=2.459
NC_035097.1	39008934	.	G	A	.	.	MAF_INRAE=5.833;MAF_USDA=8.824
NC_035097.1	39008936	.	C	A	.	.	MAF_USDA=2.459
NC_035097.1	39009028	.	G	T	.	.	MAF_USDA=8.333
NC_035097.1	39009212	.	T	A	.	.	MAF_INRAE=21.519;MAF_USDA=21.176
NC_035097.1	39009219	.	T	A	.	.	MAF_INRAE=15.789;MAF_USDA=2.459
NC_035097.1	39009620	.	T	G	.	.	MAF_USDA=1.639
NC_035097.1	39009713	.	G	A	.	.	MAF_USDA=3.279
NC_035097.1	39009858	.	A	G	.	.	MAF_INRAE=4.167
NC_035097.1	39009866	.	G	C	.	.	MAF_INRAE=4.167
NC_035097.1	39009867	.	T	G	.	.	MAF_INRAE=4.167
NC_035097.1	39009870	.	A	G	.	.	MAF_INRAE=4.167
NC_035097.1	39009871	.	T	G	.	.	MAF_INRAE=4.167
NC_035097.1	39009879	.	T	C	.	.	MAF_INRAE=4.167
NC_035097.1	39009880	.	C	G	.	.	MAF_INRAE=4.167
NC_035097.1	39009969	.	C	T	.	.	MAF_INRAE=5.833
NC_035097.1	39009976	.	T	A	.	.	MAF_INRAE=5.833
NC_035097.1	39009981	.	T	G	.	.	MAF_INRAE=3.333
NC_035097.1	39009988	.	T	G	.	.	MAF_INRAE=1.667
NC_035097.1	39009990	.	T	A	.	.	MAF_INRAE=3.333;MAF_USDA=47.917
NC_035097.1	39009994	.	G	A	.	.	MAF_INRAE=3.333;MAF_USDA=47.917
NC_035097.1	39009997	.	T	G	.	.	MAF_INRAE=4.167
NC_035097.1	39010000	.	G	C	.	.	MAF_INRAE=4.167;MAF_USDA=27.049
NC_035097.1	39010004	.	T	G	.	.	MAF_INRAE=4.167
NC_035097.1	39010011	.	G	T	.	.	MAF_INRAE=5.0
NC_035097.1	39010015	.	A	G	.	.	MAF_INRAE=5.833
NC_035097.1	39010016	.	A	T	.	.	MAF_INRAE=5.833
NC_035097.1	39010053	.	G	A	.	.	MAF_USDA=9.016
NC_035097.1	39010056	.	C	T	.	.	MAF_USDA=9.016
NC_035097.1	39010066	.	G	T	.	.	MAF_USDA=1.639
NC_035097.1	39010067	.	T	G	.	.	MAF_USDA=7.377
NC_035097.1	39010110	.	C	T	.	.	MAF_USDA=13.115
NC_035097.1	39010111	.	C	G	.	.	MAF_USDA=13.115
NC_035097.1	39010183	.	T	G	.	.	MAF_INRAE=15.789;MAF_USDA=2.459
NC_035097.1	39010731	.	G	A	.	.	MAF_USDA=2.976
NC_035097.1	39010765	.	G	A	.	.	MAF_USDA=6.557
NC_035097.1	39010801	.	T	C	.	.	MAF_INRAE=36.076;MAF_USDA=15.882
NC_035097.1	39010995	.	G	A	.	.	MAF_INRAE=39.241;MAF_USDA=20.0
NC_035097.1	39011024	.	C	T	.	.	MAF_INRAE=39.241;MAF_USDA=14.583
NC_035097.1	39011025	.	T	G	.	.	MAF_INRAE=45.0;MAF_USDA=14.583
NC_035097.1	39011049	.	G	A	.	.	MAF_INRAE=39.241;MAF_USDA=18.824
NC_035097.1	39011080	.	G	A	.	.	MAF_USDA=1.639
NC_035097.1	39011130	.	C	T	.	.	MAF_USDA=10.833
NC_035097.1	39011134	.	A	G	.	.	MAF_USDA=6.25
NC_035097.1	39011224	.	A	G	.	.	MAF_USDA=2.459
NC_035097.1	39011225	.	A	C	.	.	MAF_USDA=1.639
NC_035097.1	39011258	.	T	G	.	.	MAF_INRAE=24.684;MAF_USDA=3.279
NC_035097.1	39011301	.	G	T	.	.	MAF_USDA=17.647
NC_035097.1	39011342	.	T	C	.	.	MAF_INRAE=24.684;MAF_USDA=7.377
NC_035097.1	39011428	.	T	C	.	.	MAF_INRAE=12.025;MAF_USDA=34.706
NC_035097.1	39011443	.	A	G	.	.	MAF_USDA=16.667
NC_035097.1	39011445	.	A	T	.	.	MAF_USDA=14.583
NC_035097.1	39011446	.	C	T	.	.	MAF_USDA=14.583
NC_035097.1	39011448	.	G	A	.	.	MAF_USDA=14.583
NC_035097.1	39011450	.	T	C	.	.	MAF_USDA=14.583
NC_035097.1	39011474	.	T	G	.	.	MAF_INRAE=24.684;MAF_USDA=6.557
NC_035097.1	39011480	.	C	T	.	.	MAF_USDA=4.167
NC_035097.1	39011519	.	A	G	.	.	MAF_USDA=2.083
NC_035097.1	39011587	.	GGCT	GGCA	.	.	MAF_USDA=16.667
NC_035097.1	39011646	.	T	C	.	.	MAF_USDA=2.459
NC_035097.1	39011719	.	A	C	.	.	MAF_USDA=2.459
NC_035097.1	39011734	.	C	T	.	.	MAF_INRAE=5.263
NC_035097.1	39011786	.	G	A	.	.	MAF_USDA=13.115
NC_035097.1	39011825	.	C	T	.	.	MAF_INRAE=13.924;MAF_USDA=3.279
NC_035097.1	39011866	.	A	G	.	.	MAF_INRAE=39.241;MAF_USDA=18.824
NC_035097.1	39011929	.	A	T	.	.	MAF_USDA=6.25
NC_035097.1	39011949	.	C	T	.	.	MAF_INRAE=10.0;MAF_USDA=17.059
NC_035097.1	39012107	.	G	T	.	.	MAF_INRAE=13.291;MAF_USDA=38.235
NC_035097.1	39012206	.	A	G	.	.	MAF_USDA=13.115
NC_035097.1	39012240	.	A	G	.	.	MAF_USDA=1.639
NC_035097.1	39012347	.	A	G	.	.	MAF_USDA=9.836
NC_035097.1	39012425	.	T	C	.	.	MAF_USDA=4.167
NC_035097.1	39012486	.	A	T	.	.	MAF_INRAE=4.167
NC_035097.1	39012514	.	A	T	.	.	MAF_USDA=20.833
NC_035097.1	39012515	.	A	T	.	.	MAF_USDA=18.75
NC_035097.1	39012516	.	A	T	.	.	MAF_USDA=31.25
NC_035097.1	39012517	.	T	A	.	.	MAF_USDA=6.25
NC_035097.1	39012518	.	G	T	.	.	MAF_INRAE=23.333;MAF_USDA=27.059
NC_035097.1	39012519	.	T	G	.	.	MAF_USDA=5.882
NC_035097.1	39012520	.	T	A	.	.	MAF_USDA=4.167
NC_035097.1	39012536	.	A	C	.	.	MAF_USDA=14.754
NC_035097.1	39012741	.	A	G	.	.	MAF_INRAE=5.833
NC_035097.1	39012746	.	T	C	.	.	MAF_INRAE=9.494
NC_035097.1	39012814	.	C	A	.	.	MAF_USDA=1.639
NC_035097.1	39012829	.	A	C	.	.	MAF_INRAE=25.949
NC_035097.1	39012830	.	A	C	.	.	MAF_INRAE=17.5
NC_035097.1	39012839	.	A	T	.	.	MAF_USDA=6.25
NC_035097.1	39012845	.	T	A	.	.	MAF_USDA=5.294
NC_035097.1	39012850	.	A	T	.	.	MAF_USDA=3.279
NC_035097.1	39012966	.	C	T	.	.	MAF_INRAE=8.228;MAF_USDA=14.118
NC_035097.1	39012969	.	C	A	.	.	MAF_INRAE=39.873;MAF_USDA=9.412
NC_035097.1	39013138	.	T	C	.	.	MAF_USDA=6.25
NC_035097.1	39013164	.	C	A	.	.	MAF_INRAE=13.333;MAF_USDA=11.176
NC_035097.1	39013212	.	T	A	.	.	MAF_USDA=3.279
NC_035097.1	39013265	.	T	C	.	.	MAF_INRAE=34.81;MAF_USDA=17.647
NC_035097.1	39013267	.	C	A	.	.	MAF_USDA=4.167
NC_035097.1	39013292	.	G	A	.	.	MAF_INRAE=8.333;MAF_USDA=4.098
NC_035097.1	39013345	.	G	A	.	.	MAF_INRAE=5.833;MAF_USDA=29.167
NC_035097.1	39013361	.	C	T	.	.	MAF_INRAE=9.494;MAF_USDA=28.235
NC_035097.1	39013389	.	T	G	.	.	MAF_INRAE=39.241;MAF_USDA=15.294
NC_035097.1	39013394	.	T	A	.	.	MAF_INRAE=11.392;MAF_USDA=7.647
NC_035097.1	39013426	.	G	T	.	.	MAF_INRAE=15.789
NC_035097.1	39013488	.	G	T	.	.	MAF_INRAE=5.0;MAF_USDA=9.412
NC_035097.1	39013540	.	G	A	.	.	MAF_USDA=4.167
NC_035097.1	39013592	.	T	A	.	.	MAF_USDA=4.098
NC_035097.1	39013594	.	C	A	.	.	MAF_INRAE=39.241;MAF_USDA=15.882
NC_035097.1	39013708	.	G	T	.	.	MAF_USDA=4.167
NC_035097.1	39013794	.	T	G	.	.	MAF_INRAE=7.595
NC_035097.1	39013846	.	C	T	.	.	MAF_INRAE=17.5;MAF_USDA=4.118
NC_035097.1	39013847	.	G	T	.	.	MAF_USDA=1.639
NC_035097.1	39013890	.	T	A	.	.	MAF_INRAE=5.0;MAF_USDA=20.588
NC_035097.1	39013892	.	G	A	.	.	MAF_INRAE=5.0;MAF_USDA=20.588
NC_035097.1	39013982	.	T	A	.	.	MAF_USDA=5.294
NC_035097.1	39014040	.	C	T	.	.	MAF_INRAE=10.759;MAF_USDA=13.529
NC_035097.1	39014043	.	A	G	.	.	MAF_USDA=2.459
NC_035097.1	39014055	.	C	A	.	.	MAF_INRAE=10.759;MAF_USDA=13.529
NC_035097.1	39014066	.	C	T	.	.	MAF_INRAE=4.167
NC_035097.1	39014093	.	G	A	.	.	MAF_INRAE=5.833;MAF_USDA=11.176
NC_035097.1	39014104	.	T	C	.	.	MAF_USDA=1.639
NC_035097.1	39014105	.	G	C	.	.	MAF_INRAE=5.0;MAF_USDA=8.824
NC_035097.1	39014106	.	G	T	.	.	MAF_INRAE=5.0;MAF_USDA=8.824
NC_035097.1	39014256	.	A	G	.	.	MAF_USDA=2.459
NC_035097.1	39014304	.	G	T	.	.	MAF_INRAE=5.833;MAF_USDA=11.176
NC_035097.1	39014509	.	T	C	.	.	MAF_USDA=1.639
NC_035097.1	39014672	.	C	T	.	.	MAF_INRAE=5.263
NC_035097.1	39014682	.	C	A	.	.	MAF_INRAE=11.392;MAF_USDA=8.235
NC_035097.1	39014908	.	T	C	.	.	MAF_INRAE=4.43;MAF_USDA=4.167
NC_035097.1	39014924	.	T	G	.	.	MAF_INRAE=5.833;MAF_USDA=20.0
NC_035097.1	39014939	.	T	A	.	.	MAF_USDA=1.639
NC_035097.1	39014947	.	G	T	.	.	MAF_USDA=6.471
NC_035097.1	39014989	.	G	T	.	.	MAF_INRAE=4.43;MAF_USDA=15.882
NC_035097.1	39015020	.	T	G	.	.	MAF_USDA=4.167
NC_035097.1	39015041	.	T	A	.	.	MAF_INRAE=16.456;MAF_USDA=44.118
NC_035097.1	39015239	.	A	G	.	.	MAF_USDA=1.639
NC_035097.1	39015435	.	G	C	.	.	MAF_USDA=6.25
NC_035097.1	39015524	.	A	G	.	.	MAF_INRAE=15.823;MAF_USDA=44.118
NC_035097.1	39015579	.	G	A	.	.	MAF_USDA=1.639
NC_035097.1	39015646	.	T	G	.	.	MAF_USDA=6.471
NC_035097.1	39015748	.	A	G	.	.	MAF_INRAE=7.595;MAF_USDA=1.667
NC_035097.1	39015773	.	A	C	.	.	MAF_USDA=1.639
NC_035097.1	39015776	.	G	C	.	.	MAF_USDA=1.639
NC_035097.1	39015787	.	C	T	.	.	MAF_INRAE=5.0;MAF_USDA=20.0
NC_035097.1	39015936	.	T	A	.	.	MAF_USDA=4.167
NC_035097.1	39016010	.	T	G	.	.	MAF_USDA=4.098
NC_035097.1	39016053	.	C	T	.	.	MAF_USDA=4.918
NC_035097.1	39016129	.	C	A	.	.	MAF_INRAE=11.392;MAF_USDA=8.235
NC_035097.1	39016139	.	T	C	.	.	MAF_USDA=2.459
NC_035097.1	39016200	.	T	G	.	.	MAF_USDA=4.167
NC_035097.1	39016212	.	C	A	.	.	MAF_INRAE=11.392;MAF_USDA=7.647
NC_035097.1	39016470	.	G	A	.	.	MAF_INRAE=8.228;MAF_USDA=11.176
NC_035097.1	39016498	.	C	T	.	.	MAF_USDA=4.098
NC_035097.1	39016571	.	A	G	.	.	MAF_INRAE=17.089;MAF_USDA=44.118
NC_035097.1	39016573	.	T	C	.	.	MAF_INRAE=4.43;MAF_USDA=20.0
NC_035097.1	39016662	.	G	C	.	.	MAF_USDA=4.098
NC_035097.1	39016699	.	G	A	.	.	MAF_USDA=2.083
NC_035097.1	39016785	.	T	A	.	.	MAF_INRAE=3.333
NC_035097.1	39016974	.	T	G	.	.	MAF_INRAE=5.0;MAF_USDA=15.294
NC_035097.1	39016984	.	G	T	.	.	MAF_INRAE=28.481;MAF_USDA=30.0
NC_035097.1	39017210	.	G	A	.	.	MAF_INRAE=16.456;MAF_USDA=43.529
NC_035097.1	39017316	.	T	G	.	.	MAF_USDA=1.639
NC_035097.1	39017400	.	T	C	.	.	MAF_USDA=2.459
NC_035097.1	39017438	.	T	G	.	.	MAF_USDA=2.083
NC_035097.1	39017529	.	G	A	.	.	MAF_INRAE=27.848;MAF_USDA=37.647
NC_035097.1	39017541	.	C	T	.	.	MAF_INRAE=16.456;MAF_USDA=41.176
NC_035097.1	39017575	.	T	G	.	.	MAF_USDA=2.459
NC_035097.1	39017675	.	A	G	.	.	MAF_INRAE=11.392;MAF_USDA=8.235
NC_035097.1	39017840	.	C	A	.	.	MAF_INRAE=4.167
NC_035097.1	39017844	.	C	T	.	.	MAF_INRAE=11.392;MAF_USDA=8.824
NC_035097.1	39017848	.	C	T	.	.	MAF_USDA=6.25
NC_035097.1	39017887	.	T	C	.	.	MAF_INRAE=12.658;MAF_USDA=34.118
NC_035097.1	39017973	.	T	A	.	.	MAF_INRAE=12.658;MAF_USDA=33.529
NC_035097.1	39018006	.	C	T	.	.	MAF_INRAE=11.392;MAF_USDA=8.235
NC_035097.1	39018038	.	T	C	.	.	MAF_INRAE=12.658;MAF_USDA=33.529
NC_035097.1	39018057	.	A	G	.	.	MAF_INRAE=12.658;MAF_USDA=39.412
NC_035097.1	39018091	.	T	C	.	.	MAF_INRAE=5.263;MAF_USDA=4.098
NC_035097.1	39018109	.	C	A	.	.	MAF_USDA=6.25
NC_035097.1	39018122	.	C	A	.	.	MAF_INRAE=27.215;MAF_USDA=28.824
NC_035097.1	39018123	.	G	C	.	.	MAF_INRAE=20.833;MAF_USDA=28.235
NC_035097.1	39018126	.	T	C	.	.	MAF_USDA=1.639
NC_035097.1	39018522	.	A	G	.	.	MAF_USDA=2.353
NC_035097.1	39018549	.	G	A	.	.	MAF_USDA=6.557
NC_035097.1	39018614	.	T	C	.	.	MAF_USDA=1.639
NC_035097.1	39018615	.	G	T	.	.	MAF_USDA=5.738
NC_035097.1	39018636	.	G	C	.	.	MAF_INRAE=7.595;MAF_USDA=10.588
NC_035097.1	39018649	.	C	T	.	.	MAF_USDA=12.5
NC_035097.1	39018650	.	T	A	.	.	MAF_USDA=14.583
NC_035097.1	39018653	.	G	T	.	.	MAF_USDA=12.5
NC_035097.1	39018657	.	C	T	.	.	MAF_USDA=12.5
NC_035097.1	39018680	.	C	A	.	.	MAF_INRAE=12.658;MAF_USDA=33.333
NC_035097.1	39018738	.	A	G	.	.	MAF_INRAE=27.848;MAF_USDA=29.878
NC_035097.1	39018851	.	T	A	.	.	MAF_USDA=5.0
NC_035097.1	39018863	.	C	T	.	.	MAF_USDA=6.557
NC_035097.1	39018988	.	G	A	.	.	MAF_USDA=4.167
NC_035097.1	39019005	.	G	A	.	.	MAF_USDA=2.459
NC_035097.1	39019010	.	T	C	.	.	MAF_USDA=3.279
NC_035097.1	39019266	.	T	C	.	.	MAF_INRAE=5.0;MAF_USDA=21.311
NC_035097.1	39019551	.	G	C	.	.	MAF_INRAE=5.0;MAF_USDA=3.529
NC_035097.1	39019681	.	T	G	.	.	MAF_INRAE=8.228;MAF_USDA=37.059
NC_035097.1	39019713	.	G	C	.	.	MAF_USDA=5.294
NC_035097.1	39019720	.	G	T	.	.	MAF_USDA=1.639
NC_035097.1	39019746	.	C	T	.	.	MAF_INRAE=11.392;MAF_USDA=8.824
NC_035097.1	39019772	.	C	T	.	.	MAF_USDA=7.377
NC_035097.1	39019774	.	C	T	.	.	MAF_USDA=1.639
NC_035097.1	39019785	.	A	C	.	.	MAF_USDA=1.639
NC_035097.1	39019789	.	A	C	.	.	MAF_INRAE=4.167
NC_035097.1	39019792	.	T	G	.	.	MAF_INRAE=8.228;MAF_USDA=38.824
NC_035097.1	39019802	.	A	T	.	.	MAF_USDA=8.824
NC_035097.1	39019809	.	T	A	.	.	MAF_INRAE=17.5
NC_035097.1	39019834	.	C	T	.	.	MAF_USDA=1.639
NC_035097.1	39019969	.	G	T	.	.	MAF_INRAE=5.263;MAF_USDA=2.459
NC_035097.1	39020079	.	G	A	.	.	MAF_INRAE=15.789
NC_035097.1	39020117	.	G	A	.	.	MAF_INRAE=15.789
NC_035097.1	39020126	.	G	A	.	.	MAF_USDA=2.083
NC_035097.1	39020284	.	A	T	.	.	MAF_USDA=4.167
NC_035097.1	39020379	.	C	T	.	.	MAF_INRAE=24.684;MAF_USDA=14.706
NC_035097.1	39020380	.	G	A	.	.	MAF_INRAE=32.911;MAF_USDA=48.235
NC_035097.1	39020520	.	C	A	.	.	MAF_INRAE=36.076;MAF_USDA=8.235
NC_035097.1	39020541	.	A	G	.	.	MAF_USDA=4.098
NC_035097.1	39020600	.	T	A	.	.	MAF_INRAE=5.0;MAF_USDA=27.059
NC_035097.1	39020642	.	G	A	.	.	MAF_INRAE=7.595
NC_035097.1	39020650	.	G	A	.	.	MAF_USDA=2.083
NC_035097.1	39020695	.	G	A	.	.	MAF_INRAE=22.785;MAF_USDA=23.529
NC_035097.1	39020710	.	C	A	.	.	MAF_INRAE=11.392;MAF_USDA=9.412
NC_035097.1	39020734	.	G	T	.	.	MAF_USDA=5.882
NC_035097.1	39020826	.	A	T	.	.	MAF_INRAE=11.392;MAF_USDA=8.824
NC_035097.1	39020831	.	G	A	.	.	MAF_INRAE=8.228;MAF_USDA=11.176
NC_035097.1	39020836	.	C	A	.	.	MAF_USDA=5.294
NC_035097.1	39020906	.	C	T	.	.	MAF_INRAE=24.684;MAF_USDA=14.118
NC_035097.1	39020935	.	A	C	.	.	MAF_INRAE=8.228;MAF_USDA=37.647
NC_035097.1	39020971	.	T	G	.	.	MAF_USDA=1.639
NC_035097.1	39020972	.	G	T	.	.	MAF_USDA=1.639
NC_035097.1	39021021	.	C	T	.	.	MAF_INRAE=22.152
NC_035097.1	39021024	.	C	A	.	.	MAF_INRAE=8.228;MAF_USDA=10.588
NC_035097.1	39021057	.	G	A	.	.	MAF_INRAE=5.0
NC_035097.1	39021146	.	C	T	.	.	MAF_USDA=4.706
NC_035097.1	39021181	.	A	C	.	.	MAF_INRAE=9.494;MAF_USDA=38.824
NC_035097.1	39021207	.	C	T	.	.	MAF_INRAE=34.81;MAF_USDA=9.412
NC_035097.1	39021218	.	G	A	.	.	MAF_USDA=4.118
NC_035097.1	39021251	.	A	C	.	.	MAF_USDA=2.083
NC_035097.1	39021274	.	G	A	.	.	MAF_INRAE=15.0;MAF_USDA=14.118
NC_035097.1	39021289	.	G	A	.	.	MAF_USDA=4.167
NC_035097.1	39021414	.	C	T	.	.	MAF_USDA=11.765
NC_035097.1	39021438	.	A	C	.	.	MAF_USDA=9.016
NC_035097.1	39021488	.	A	G	.	.	MAF_USDA=12.295
NC_035097.1	39021519	.	A	C	.	.	MAF_USDA=8.197
NC_035097.1	39021537	.	C	T	.	.	MAF_USDA=8.197
NC_035097.1	39021541	.	C	A	.	.	MAF_INRAE=4.167;MAF_USDA=8.235
NC_035097.1	39021546	.	G	C	.	.	MAF_INRAE=4.167;MAF_USDA=8.235
NC_035097.1	39021554	.	T	C	.	.	MAF_USDA=8.197
NC_035097.1	39021577	.	T	C	.	.	MAF_USDA=7.377
NC_035097.1	39021633	.	T	G	.	.	MAF_INRAE=5.263;MAF_USDA=10.588
NC_035097.1	39021634	.	G	T	.	.	MAF_USDA=4.167
NC_035097.1	39021650	.	C	A	.	.	MAF_INRAE=15.789;MAF_USDA=1.639
NC_035097.1	39021685	.	C	T	.	.	MAF_USDA=4.167
NC_035097.1	39021778	.	C	A	.	.	MAF_INRAE=5.263;MAF_USDA=11.475
NC_035097.1	39021855	.	T	G	.	.	MAF_USDA=5.294
NC_035097.1	39021870	.	C	T	.	.	MAF_USDA=5.882
NC_035097.1	39021904	.	T	C	.	.	MAF_USDA=3.279
NC_035097.1	39021910	.	C	A	.	.	MAF_INRAE=15.0;MAF_USDA=13.529
NC_035097.1	39021940	.	C	T	.	.	MAF_INRAE=5.263;MAF_USDA=6.557
NC_035097.1	39022116	.	A	G	.	.	MAF_INRAE=5.263;MAF_USDA=6.557
NC_035097.1	39022141	.	C	T	.	.	MAF_USDA=2.459
NC_035097.1	39022166	.	C	A	.	.	MAF_INRAE=15.833;MAF_USDA=14.118
NC_035097.1	39022168	.	C	T	.	.	MAF_INRAE=32.911;MAF_USDA=48.235
NC_035097.1	39022239	.	T	C	.	.	MAF_INRAE=24.684;MAF_USDA=9.016
NC_035097.1	39022402	.	G	C	.	.	MAF_INRAE=17.5
NC_035097.1	39022419	.	G	A	.	.	MAF_INRAE=24.684
NC_035097.1	39022480	.	A	T	.	.	MAF_INRAE=15.0;MAF_USDA=9.016
NC_035097.1	39022536	.	G	A	.	.	MAF_INRAE=15.833;MAF_USDA=9.016
NC_035097.1	39022577	.	A	G	.	.	MAF_USDA=4.098
NC_035097.1	39022709	.	G	T	.	.	MAF_INRAE=10.759;MAF_USDA=9.836
NC_035097.1	39022780	.	G	C	.	.	MAF_USDA=1.639
NC_035097.1	39022785	.	A	T	.	.	MAF_USDA=3.279
NC_035097.1	39022836	.	T	A	.	.	MAF_INRAE=8.861;MAF_USDA=42.941
NC_035097.1	39022861	.	G	A	.	.	MAF_USDA=3.279
NC_035097.1	39022872	.	T	C	.	.	MAF_INRAE=8.861;MAF_USDA=45.238
NC_035097.1	39022874	.	G	C	.	.	MAF_INRAE=15.0;MAF_USDA=2.5
NC_035097.1	39022891	.	G	A	.	.	MAF_USDA=1.667
NC_035097.1	39022934	.	C	G	.	.	MAF_INRAE=31.579;MAF_USDA=6.25
NC_035097.1	39022986	.	A	G	.	.	MAF_INRAE=5.263
NC_035097.1	39023033	.	G	T	.	.	MAF_USDA=31.25
NC_035097.1	39023054	.	T	G	.	.	MAF_USDA=8.333
NC_035097.1	39023100	.	T	C	.	.	MAF_INRAE=4.167
NC_035097.1	39023113	.	A	C	.	.	MAF_INRAE=4.167;MAF_USDA=22.917
NC_035097.1	39023141	.	G	A	.	.	MAF_INRAE=5.263
NC_035097.1	39023151	.	C	A	.	.	MAF_INRAE=7.895;MAF_USDA=45.652
NC_035097.1	39023154	.	T	G	.	.	MAF_USDA=2.174
NC_035097.1	39024188	.	T	A	.	.	MAF_USDA=36.957
NC_035097.1	39024189	.	T	G	.	.	MAF_USDA=39.13
NC_035097.1	39024269	.	A	C	.	.	MAF_USDA=6.25
NC_035097.1	39024279	.	G	A	.	.	MAF_USDA=47.024
NC_035097.1	39024280	.	C	G	.	.	MAF_USDA=1.667
NC_035097.1	39024450	.	C	T	.	.	MAF_USDA=4.167
NC_035097.1	39024469	.	C	T	.	.	MAF_USDA=2.459
NC_035097.1	39024495	.	G	A	.	.	MAF_INRAE=4.167
NC_035097.1	39024496	.	C	T	.	.	MAF_INRAE=36.076;MAF_USDA=8.824
NC_035097.1	39024548	.	G	T	.	.	MAF_USDA=1.639
NC_035097.1	39024557	.	A	G	.	.	MAF_INRAE=32.911;MAF_USDA=18.824
NC_035097.1	39024598	.	A	C	.	.	MAF_INRAE=8.228;MAF_USDA=10.588
NC_035097.1	39024600	.	G	T	.	.	MAF_INRAE=7.5;MAF_USDA=10.588
NC_035097.1	39024624	.	G	A	.	.	MAF_INRAE=41.772;MAF_USDA=38.235
NC_035097.1	39024646	.	T	C	.	.	MAF_INRAE=42.405;MAF_USDA=37.059
NC_035097.1	39024666	.	G	A	.	.	MAF_INRAE=43.038;MAF_USDA=37.059
NC_035097.1	39024713	.	T	A	.	.	MAF_INRAE=7.895;MAF_USDA=40.476
NC_035097.1	39024727	.	G	T	.	.	MAF_INRAE=7.895;MAF_USDA=40.476
NC_035097.1	39024735	.	C	T	.	.	MAF_INRAE=25.949;MAF_USDA=9.524
NC_035097.1	39024782	.	C	T	.	.	MAF_INRAE=32.911;MAF_USDA=35.417
NC_035097.1	39024891	.	T	C	.	.	MAF_INRAE=8.228;MAF_USDA=41.667
NC_035097.1	39024906	.	C	T	.	.	MAF_INRAE=36.842;MAF_USDA=39.286
NC_035097.1	39024987	.	G	T	.	.	MAF_USDA=2.083
NC_035097.1	39025046	.	T	G	.	.	MAF_INRAE=5.263;MAF_USDA=7.377
NC_035097.1	39025282	.	A	G	.	.	MAF_INRAE=8.228;MAF_USDA=3.279
NC_035097.1	39025331	.	A	C	.	.	MAF_INRAE=5.263;MAF_USDA=10.656
NC_035097.1	39025374	.	T	G	.	.	MAF_USDA=2.459
NC_035097.1	39025375	.	T	G	.	.	MAF_INRAE=37.975;MAF_USDA=38.235
NC_035097.1	39025491	.	A	G	.	.	MAF_INRAE=24.684;MAF_USDA=7.647
NC_035097.1	39025582	.	C	A	.	.	MAF_INRAE=4.167
NC_035097.1	39025655	.	C	T	.	.	MAF_INRAE=9.167;MAF_USDA=29.412
NC_035097.1	39025673	.	C	A	.	.	MAF_USDA=2.459
NC_035097.1	39025713	.	A	G	.	.	MAF_INRAE=8.228;MAF_USDA=44.118
NC_035097.1	39025795	.	G	C	.	.	MAF_INRAE=4.167
NC_035097.1	39025819	.	G	T	.	.	MAF_USDA=1.639
NC_035097.1	39025905	.	G	A	.	.	MAF_INRAE=24.684;MAF_USDA=8.333
NC_035097.1	39025906	.	C	T	.	.	MAF_INRAE=7.595
NC_035097.1	39026007	.	G	T	.	.	MAF_INRAE=11.392;MAF_USDA=8.235
NC_035097.1	39026014	.	T	A	.	.	MAF_INRAE=15.0;MAF_USDA=14.118
NC_035097.1	39026016	.	T	G	.	.	MAF_INRAE=32.911;MAF_USDA=18.824
NC_035097.1	39026037	.	T	C	.	.	MAF_USDA=1.639
NC_035097.1	39026069	.	C	T	.	.	MAF_INRAE=15.789
NC_035097.1	39026109	.	C	G	.	.	MAF_INRAE=24.684;MAF_USDA=8.235
NC_035097.1	39026130	.	A	T	.	.	MAF_USDA=28.824
NC_035097.1	39026131	.	A	T	.	.	MAF_USDA=28.824
NC_035097.1	39026132	.	T	G	.	.	MAF_USDA=20.0
NC_035097.1	39026210	.	G	A	.	.	MAF_USDA=2.459
NC_035097.1	39026241	.	T	C	.	.	MAF_INRAE=8.228;MAF_USDA=43.529
NC_035097.1	39026395	.	C	G	.	.	MAF_USDA=3.279
NC_035097.1	39026497	.	G	A	.	.	MAF_USDA=8.333
NC_035097.1	39026498	.	T	G	.	.	MAF_USDA=2.083
NC_035097.1	39026501	.	A	T	.	.	MAF_USDA=2.083
NC_035097.1	39026506	.	G	A	.	.	MAF_INRAE=36.709;MAF_USDA=12.5
NC_035097.1	39026517	.	A	G	.	.	MAF_INRAE=8.228;MAF_USDA=14.583
NC_035097.1	39026601	.	A	G	.	.	MAF_INRAE=41.139;MAF_USDA=35.882
NC_035097.1	39026718	.	T	G	.	.	MAF_INRAE=4.167
NC_035097.1	39026953	.	G	A	.	.	MAF_INRAE=7.5;MAF_USDA=14.706
NC_035097.1	39027054	.	T	C	.	.	MAF_INRAE=8.228;MAF_USDA=42.857
NC_035097.1	39027209	.	C	T	.	.	MAF_INRAE=41.139;MAF_USDA=36.471
NC_035097.1	39027224	.	C	T	.	.	MAF_INRAE=24.684;MAF_USDA=7.059
NC_035097.1	39027408	.	T	A	.	.	MAF_INRAE=5.0;MAF_USDA=20.588
NC_035097.1	39027608	.	C	A	.	.	MAF_INRAE=18.987;MAF_USDA=49.412
NC_035097.1	39027628	.	T	G	.	.	MAF_USDA=1.639
NC_035097.1	39027629	.	G	T	.	.	MAF_USDA=1.639
NC_035097.1	39027630	.	A	T	.	.	MAF_USDA=1.639
NC_035097.1	39027637	.	A	G	.	.	MAF_USDA=1.639
NC_035097.1	39027684	.	C	T	.	.	MAF_USDA=5.294
NC_035097.1	39027752	.	C	A	.	.	MAF_INRAE=8.333;MAF_USDA=2.459
NC_035097.1	39027758	.	T	C	.	.	MAF_INRAE=9.167;MAF_USDA=8.824
NC_035097.1	39027804	.	G	A	.	.	MAF_USDA=3.279
NC_035097.1	39027810	.	A	G	.	.	MAF_USDA=5.294
NC_035097.1	39027921	.	A	T	.	.	MAF_INRAE=5.0;MAF_USDA=8.824
NC_035097.1	39028073	.	T	A	.	.	MAF_INRAE=19.62;MAF_USDA=47.059
NC_035097.1	39028074	.	T	A	.	.	MAF_INRAE=14.167;MAF_USDA=47.059
NC_035097.1	39028115	.	C	T	.	.	MAF_USDA=2.459
NC_035097.1	39028147	.	G	A	.	.	MAF_INRAE=37.342;MAF_USDA=30.588
NC_035097.1	39028190	.	G	A	.	.	MAF_INRAE=18.333;MAF_USDA=38.554
NC_035097.1	39028212	.	G	C	.	.	MAF_INRAE=13.333;MAF_USDA=20.833
NC_035097.1	39028233	.	G	A	.	.	MAF_INRAE=32.278;MAF_USDA=14.118
NC_035097.1	39028278	.	C	T	.	.	MAF_INRAE=8.333;MAF_USDA=2.459
NC_035097.1	39028289	.	C	G	.	.	MAF_USDA=2.083
NC_035097.1	39028302	.	G	A	.	.	MAF_USDA=4.167
NC_035097.1	39028303	.	C	T	.	.	MAF_INRAE=20.253;MAF_USDA=32.353
NC_035097.1	39028304	.	G	A	.	.	MAF_USDA=1.639
NC_035097.1	39028311	.	G	A	.	.	MAF_INRAE=15.789;MAF_USDA=8.333
NC_035097.1	39028319	.	C	T	.	.	MAF_USDA=1.667
NC_035097.1	39028331	.	C	T	.	.	MAF_USDA=10.417
NC_035097.1	39028342	.	G	A	.	.	MAF_USDA=1.639
NC_035097.1	39028389	.	G	T	.	.	MAF_INRAE=43.038;MAF_USDA=17.059
NC_035097.1	39028392	.	G	A	.	.	MAF_USDA=5.952
NC_035097.1	39028433	.	G	A	.	.	MAF_INRAE=17.5;MAF_USDA=5.357
NC_035097.1	39028443	.	G	A	.	.	MAF_USDA=5.357
NC_035097.1	39028537	.	G	A	.	.	MAF_INRAE=24.684;MAF_USDA=8.235
NC_035097.1	39028622	.	G	A	.	.	MAF_INRAE=4.167
NC_035097.1	39028730	.	C	A	.	.	MAF_USDA=1.639
NC_035097.1	39028764	.	G	C	.	.	MAF_USDA=4.167
NC_035097.1	39028778	.	G	T	.	.	MAF_INRAE=12.025;MAF_USDA=22.941
NC_035097.1	39028836	.	G	C	.	.	MAF_INRAE=10.526;MAF_USDA=41.667
NC_035097.1	39028972	.	A	T	.	.	MAF_USDA=5.294
NC_035097.1	39028996	.	A	G	.	.	MAF_USDA=4.167
NC_035097.1	39029035	.	C	T	.	.	MAF_INRAE=7.595;MAF_USDA=8.235
NC_035097.1	39029064	.	C	T	.	.	MAF_INRAE=7.595
NC_035097.1	39029341	.	C	T	.	.	MAF_USDA=4.098
NC_035097.1	39029422	.	C	A	.	.	MAF_USDA=2.459
NC_035097.1	39029497	.	C	T	.	.	MAF_INRAE=23.418;MAF_USDA=7.647
NC_035097.1	39029501	.	C	T	.	.	MAF_INRAE=12.658;MAF_USDA=23.529
NC_035097.1	39029509	.	A	G	.	.	MAF_INRAE=4.167
NC_035097.1	39029511	.	G	A	.	.	MAF_INRAE=8.333;MAF_USDA=1.639
NC_035097.1	39029638	.	C	T	.	.	MAF_USDA=1.639
NC_035097.1	39029654	.	G	A	.	.	MAF_USDA=4.098
NC_035097.1	39029685	.	G	T	.	.	MAF_USDA=4.706
NC_035097.1	39029692	.	G	A	.	.	MAF_INRAE=6.962;MAF_USDA=8.824
NC_035097.1	39029716	.	C	T	.	.	MAF_USDA=6.471
NC_035097.1	39029718	.	T	C	.	.	MAF_USDA=4.098
NC_035097.1	39029770	.	C	G	.	.	MAF_INRAE=12.658;MAF_USDA=22.941
NC_035097.1	39029809	.	T	G	.	.	MAF_USDA=5.294
NC_035097.1	39030130	.	C	T	.	.	MAF_USDA=1.639
NC_035097.1	39030149	.	A	C	.	.	MAF_INRAE=19.62;MAF_USDA=20.833
NC_035097.1	39030188	.	G	A	.	.	MAF_USDA=4.167
NC_035097.1	39030304	.	A	T	.	.	MAF_USDA=3.279
NC_035097.1	39030433	.	T	A	.	.	MAF_USDA=1.639
NC_035097.1	39030461	.	T	C	.	.	MAF_USDA=2.083
NC_035097.1	39030519	.	A	T	.	.	MAF_INRAE=29.747;MAF_USDA=4.918
NC_035097.1	39030743	.	G	C	.	.	MAF_USDA=2.459
NC_035097.1	39030790	.	C	T	.	.	MAF_USDA=2.459
NC_035097.1	39030792	.	C	G	.	.	MAF_USDA=2.459
NC_035097.1	39030943	.	A	G	.	.	MAF_INRAE=7.595;MAF_USDA=5.833
NC_035097.1	39031046	.	T	A	.	.	MAF_USDA=24.118
NC_035097.1	39031121	.	G	A	.	.	MAF_USDA=2.459
NC_035097.1	39031153	.	A	T	.	.	MAF_USDA=2.459
NC_035097.1	39031265	.	GTC	GTT	.	.	MAF_USDA=39.583
NC_035097.1	39031267	.	C	T	.	.	MAF_INRAE=34.177;MAF_USDA=33.333
NC_035097.1	39031315	.	T	C	.	.	MAF_USDA=4.706
NC_035097.1	39031357	.	C	A	.	.	MAF_INRAE=22.785;MAF_USDA=1.639
NC_035097.1	39031447	.	C	G	.	.	MAF_USDA=5.294
NC_035097.1	39031490	.	A	C	.	.	MAF_USDA=7.647
NC_035097.1	39031509	.	T	C	.	.	MAF_USDA=15.294
NC_035097.1	39031512	.	C	T	.	.	MAF_USDA=2.459
NC_035097.1	39031520	.	A	C	.	.	MAF_USDA=12.941
NC_035097.1	39031521	.	G	A	.	.	MAF_USDA=14.706
NC_035097.1	39031527	.	G	A	.	.	MAF_INRAE=10.833;MAF_USDA=8.824
NC_035097.1	39031530	.	A	G	.	.	MAF_USDA=13.529
NC_035097.1	39031531	.	G	T	.	.	MAF_USDA=13.529
NC_035097.1	39031540	.	T	C	.	.	MAF_USDA=22.941
NC_035097.1	39031552	.	A	G	.	.	MAF_USDA=14.118
NC_035097.1	39031560	.	C	A	.	.	MAF_USDA=15.882
NC_035097.1	39031561	.	G	C	.	.	MAF_INRAE=8.861;MAF_USDA=5.882
NC_035097.1	39031564	.	C	A	.	.	MAF_INRAE=6.667;MAF_USDA=12.5
NC_035097.1	39031575	.	A	T	.	.	MAF_INRAE=8.861;MAF_USDA=6.471
NC_035097.1	39031578	.	ACC	ACA	.	.	MAF_USDA=12.5
NC_035097.1	39031580	.	C	A	.	.	MAF_INRAE=8.861
NC_035097.1	39031582	.	A	C	.	.	MAF_USDA=8.333
NC_035097.1	39031690	.	A	C	.	.	MAF_INRAE=5.696;MAF_USDA=5.882
NC_035097.1	39031719	.	G	A	.	.	MAF_INRAE=5.0;MAF_USDA=1.639
NC_035097.1	39031750	.	A	G	.	.	MAF_USDA=1.639
NC_035097.1	39031762	.	T	C	.	.	MAF_INRAE=33.544;MAF_USDA=48.235
NC_035097.1	39031990	.	G	A	.	.	MAF_INRAE=37.975;MAF_USDA=29.412
NC_035097.1	39032010	.	A	G	.	.	MAF_USDA=11.176
NC_035097.1	39032199	.	T	A	.	.	MAF_USDA=5.294
NC_035097.1	39032207	.	C	G	.	.	MAF_INRAE=36.709;MAF_USDA=20.0
NC_035097.1	39032291	.	G	C	.	.	MAF_USDA=8.333
NC_035097.1	39032329	.	G	A	.	.	MAF_USDA=8.333
NC_035097.1	39032350	.	G	A	.	.	MAF_INRAE=22.785
NC_035097.1	39032358	.	A	T	.	.	MAF_INRAE=34.177;MAF_USDA=30.0
NC_035097.1	39032390	.	C	T	.	.	MAF_USDA=8.235
NC_035097.1	39032434	.	G	C	.	.	MAF_INRAE=2.5
NC_035097.1	39032443	.	G	T	.	.	MAF_INRAE=5.0;MAF_USDA=10.417
NC_035097.1	39032481	.	T	A	.	.	MAF_INRAE=5.0;MAF_USDA=7.647
NC_035097.1	39032495	.	T	A	.	.	MAF_INRAE=22.785;MAF_USDA=6.557
NC_035097.1	39032525	.	A	C	.	.	MAF_USDA=7.647
NC_035097.1	39032550	.	C	T	.	.	MAF_USDA=6.557
NC_035097.1	39032557	.	C	G	.	.	MAF_INRAE=28.333
NC_035097.1	39032566	.	A	C	.	.	MAF_USDA=3.279
NC_035097.1	39032607	.	C	A	.	.	MAF_USDA=3.279
NC_035097.1	39032719	.	T	C	.	.	MAF_INRAE=13.291;MAF_USDA=21.176
NC_035097.1	39032746	.	T	G	.	.	MAF_USDA=1.639
NC_035097.1	39032783	.	G	A	.	.	MAF_INRAE=4.167
NC_035097.1	39032790	.	A	T	.	.	MAF_INRAE=3.333
NC_035097.1	39032792	.	A	T	.	.	MAF_USDA=4.918
NC_035097.1	39032820	.	T	C	.	.	MAF_INRAE=43.671;MAF_USDA=43.529
NC_035097.1	39032869	.	G	A	.	.	MAF_USDA=3.279
NC_035097.1	39032915	.	T	C	.	.	MAF_INRAE=5.0;MAF_USDA=1.639
NC_035097.1	39033055	.	C	T	.	.	MAF_INRAE=5.0;MAF_USDA=19.412
NC_035097.1	39033097	.	A	G	.	.	MAF_USDA=1.639
NC_035097.1	39033114	.	C	G	.	.	MAF_USDA=21.176
NC_035097.1	39033134	.	C	T	.	.	MAF_USDA=2.459
NC_035097.1	39033165	.	T	C	.	.	MAF_INRAE=22.785;MAF_USDA=1.639
NC_035097.1	39033273	.	T	A	.	.	MAF_INRAE=13.291;MAF_USDA=21.765
NC_035097.1	39033309	.	C	G	.	.	MAF_INRAE=5.696;MAF_USDA=5.882
NC_035097.1	39033320	.	A	C	.	.	MAF_INRAE=18.354;MAF_USDA=41.765
NC_035097.1	39033528	.	T	C	.	.	MAF_INRAE=5.0;MAF_USDA=10.0
NC_035097.1	39033779	.	A	G	.	.	MAF_INRAE=18.354;MAF_USDA=40.588
NC_035097.1	39033803	.	C	T	.	.	MAF_USDA=5.294
NC_035097.1	39033823	.	G	A	.	.	MAF_INRAE=22.152
NC_035097.1	39034013	.	G	A	.	.	MAF_INRAE=25.316;MAF_USDA=13.529
NC_035097.1	39034025	.	T	A	.	.	MAF_USDA=10.0
NC_035097.1	39034073	.	G	A	.	.	MAF_INRAE=12.658;MAF_USDA=30.588
NC_035097.1	39034081	.	C	T	.	.	MAF_INRAE=5.0;MAF_USDA=1.639
NC_035097.1	39034397	.	A	G	.	.	MAF_USDA=9.016
NC_035097.1	39034534	.	C	T	.	.	MAF_INRAE=5.0;MAF_USDA=10.0
NC_035097.1	39034569	.	C	T	.	.	MAF_USDA=2.459
NC_035097.1	39034633	.	A	G	.	.	MAF_INRAE=5.0;MAF_USDA=10.0
NC_035097.1	39034675	.	A	T	.	.	MAF_INRAE=30.833;MAF_USDA=32.353
NC_035097.1	39034729	.	A	T	.	.	MAF_USDA=2.459
NC_035097.1	39035028	.	A	G	.	.	MAF_INRAE=22.785;MAF_USDA=1.639
NC_035097.1	39035037	.	T	G	.	.	MAF_USDA=3.279
NC_035097.1	39035040	.	T	A	.	.	MAF_USDA=13.115
NC_035097.1	39035066	.	T	G	.	.	MAF_USDA=11.475
NC_035097.1	39035079	.	C	T	.	.	MAF_USDA=4.098
NC_035097.1	39035081	.	A	C	.	.	MAF_INRAE=43.671;MAF_USDA=39.412
NC_035097.1	39035118	.	C	T	.	.	MAF_INRAE=12.025;MAF_USDA=15.882
NC_035097.1	39035128	.	T	A	.	.	MAF_USDA=1.176
NC_035097.1	39035184	.	T	A	.	.	MAF_USDA=3.333
NC_035097.1	39035250	.	G	A	.	.	MAF_INRAE=5.696;MAF_USDA=5.882
NC_035097.1	39035295	.	G	T	.	.	MAF_INRAE=24.684;MAF_USDA=18.033
NC_035097.1	39035402	.	G	A	.	.	MAF_USDA=7.647
NC_035097.1	39035475	.	A	C	.	.	MAF_USDA=6.471
NC_035097.1	39035635	.	T	C	.	.	MAF_INRAE=13.291;MAF_USDA=16.471
NC_035097.1	39035717	.	T	C	.	.	MAF_USDA=3.279
NC_035097.1	39035801	.	A	C	.	.	MAF_INRAE=13.291;MAF_USDA=17.647
NC_035097.1	39035853	.	C	T	.	.	MAF_USDA=1.765
NC_035097.1	39035972	.	G	A	.	.	MAF_USDA=5.738
NC_035097.1	39036144	.	C	G	.	.	MAF_INRAE=13.924;MAF_USDA=30.0
NC_035097.1	39036150	.	A	G	.	.	MAF_INRAE=27.215;MAF_USDA=47.647
NC_035097.1	39036190	.	A	G	.	.	MAF_INRAE=5.696;MAF_USDA=5.294
NC_035097.1	39036235	.	C	T	.	.	MAF_USDA=4.098
NC_035097.1	39036253	.	C	T	.	.	MAF_INRAE=13.291;MAF_USDA=17.647
NC_035097.1	39036491	.	T	A	.	.	MAF_INRAE=10.833;MAF_USDA=12.5
NC_035097.1	39036493	.	G	A	.	.	MAF_INRAE=10.833
NC_035097.1	39036515	.	T	C	.	.	MAF_USDA=1.639
NC_035097.1	39036528	.	G	T	.	.	MAF_USDA=2.459
NC_035097.1	39036529	.	C	A	.	.	MAF_INRAE=13.291;MAF_USDA=17.059
NC_035097.1	39036553	.	C	T	.	.	MAF_USDA=4.098
NC_035097.1	39036692	.	C	T	.	.	MAF_INRAE=13.291;MAF_USDA=16.471
NC_035097.1	39036738	.	A	G	.	.	MAF_USDA=1.639
NC_035097.1	39036872	.	C	A	.	.	MAF_USDA=5.294
NC_035097.1	39036963	.	T	C	.	.	MAF_INRAE=27.215;MAF_USDA=47.647
NC_035097.1	39036981	.	T	A	.	.	MAF_USDA=1.667
NC_035097.1	39037220	.	G	T	.	.	MAF_USDA=1.765
NC_035097.1	39037236	.	A	T	.	.	MAF_INRAE=5.696;MAF_USDA=5.294
NC_035097.1	39037280	.	T	C	.	.	MAF_INRAE=24.684;MAF_USDA=4.098
NC_035097.1	39037294	.	T	G	.	.	MAF_USDA=2.459
NC_035097.1	39037316	.	ACATCTCTA	ACATCTCTG	.	.	MAF_USDA=12.5
NC_035097.1	39037324	.	A	G	.	.	MAF_INRAE=46.203;MAF_USDA=37.705
NC_035097.1	39037361	.	T	C	.	.	MAF_USDA=3.279
NC_035097.1	39037389	.	T	A	.	.	MAF_INRAE=17.5
NC_035097.1	39037515	.	A	G	.	.	MAF_INRAE=25.0;MAF_USDA=7.059
NC_035097.1	39037624	.	G	T	.	.	MAF_USDA=4.167
NC_035097.1	39037947	.	G	A	.	.	MAF_USDA=10.417
NC_035097.1	39037981	.	T	G	.	.	MAF_USDA=47.917
NC_035097.1	39037982	.	G	T	.	.	MAF_USDA=35.417
NC_035097.1	39038036	.	C	G	.	.	MAF_USDA=3.333
NC_035097.1	39038264	.	C	T	.	.	MAF_INRAE=5.696;MAF_USDA=5.882
NC_035097.1	39038299	.	T	C	.	.	MAF_INRAE=25.0;MAF_USDA=7.647
NC_035097.1	39038318	.	C	T	.	.	MAF_INRAE=48.734;MAF_USDA=44.706
NC_035097.1	39038329	.	A	T	.	.	MAF_USDA=1.639
NC_035097.1	39038341	.	A	G	.	.	MAF_INRAE=24.684;MAF_USDA=4.918
NC_035097.1	39038351	.	G	T	.	.	MAF_USDA=10.588
NC_035097.1	39038365	.	T	C	.	.	MAF_INRAE=5.696;MAF_USDA=11.176
NC_035097.1	39038414	.	T	G	.	.	MAF_INRAE=48.734;MAF_USDA=46.471
NC_035097.1	39038427	.	A	G	.	.	MAF_INRAE=48.734;MAF_USDA=46.471
NC_035097.1	39038468	.	C	T	.	.	MAF_USDA=4.918
NC_035097.1	39038489	.	G	C	.	.	MAF_USDA=4.098
NC_035097.1	39038532	.	C	A	.	.	MAF_USDA=1.639
NC_035097.1	39038541	.	C	T	.	.	MAF_USDA=2.459
NC_035097.1	39038557	.	A	G	.	.	MAF_USDA=1.639
NC_035097.1	39038599	.	T	C	.	.	MAF_USDA=3.279
NC_035097.1	39038600	.	C	T	.	.	MAF_USDA=3.279
NC_035097.1	39038606	.	G	A	.	.	MAF_INRAE=9.167;MAF_USDA=1.639
NC_035097.1	39038688	.	A	G	.	.	MAF_INRAE=37.975;MAF_USDA=29.412
NC_035097.1	39038774	.	G	A	.	.	MAF_USDA=2.459
NC_035097.1	39038820	.	C	A	.	.	MAF_INRAE=5.696;MAF_USDA=5.294
NC_035097.1	39038821	.	G	A	.	.	MAF_USDA=2.459
NC_035097.1	39038896	.	G	A	.	.	MAF_INRAE=12.658;MAF_USDA=22.353
NC_035097.1	39038973	.	A	T	.	.	MAF_USDA=4.098
NC_035097.1	39039051	.	A	C	.	.	MAF_INRAE=5.0;MAF_USDA=8.824
NC_035097.1	39039057	.	A	C	.	.	MAF_USDA=4.918
NC_035097.1	39039175	.	G	A	.	.	MAF_INRAE=5.696;MAF_USDA=11.765
NC_035097.1	39039222	.	A	C	.	.	MAF_USDA=2.353
NC_035097.1	39039245	.	A	T	.	.	MAF_USDA=3.279
NC_035097.1	39039250	.	C	T	.	.	MAF_USDA=6.557
NC_035097.1	39039259	.	A	C	.	.	MAF_INRAE=9.494;MAF_USDA=21.765
NC_035097.1	39039295	.	C	G	.	.	MAF_USDA=49.167
NC_035097.1	39039333	.	C	T	.	.	MAF_USDA=1.667
NC_035097.1	39039358	.	G	A	.	.	MAF_USDA=7.5
NC_035097.1	39039406	.	C	A	.	.	MAF_USDA=12.5
NC_035097.1	39039443	.	C	G	.	.	MAF_USDA=48.276
NC_035097.1	39039588	.	T	C	.	.	MAF_USDA=14.583
NC_035097.1	39039718	.	C	T	.	.	MAF_USDA=10.417
NC_035097.1	39039734	.	C	A	.	.	MAF_INRAE=15.789;MAF_USDA=33.929
NC_035097.1	39039752	.	G	T	.	.	MAF_USDA=2.353
NC_035097.1	39039928	.	T	G	.	.	MAF_USDA=3.279
NC_035097.1	39039965	.	G	T	.	.	MAF_INRAE=6.329;MAF_USDA=36.471
NC_035097.1	39040065	.	G	A	.	.	MAF_INRAE=43.671;MAF_USDA=15.294
NC_035097.1	39040116	.	C	T	.	.	MAF_INRAE=24.684;MAF_USDA=3.279
NC_035097.1	39040127	.	T	A	.	.	MAF_INRAE=22.785;MAF_USDA=1.639
NC_035097.1	39040157	.	A	T	.	.	MAF_INRAE=5.696;MAF_USDA=36.471
NC_035097.1	39040165	.	C	T	.	.	MAF_USDA=3.279
NC_035097.1	39040192	.	T	A	.	.	MAF_USDA=4.918
NC_035097.1	39040301	.	G	T	.	.	MAF_INRAE=18.333;MAF_USDA=3.529
NC_035097.1	39040365	.	G	A	.	.	MAF_INRAE=24.684;MAF_USDA=2.459
NC_035097.1	39040580	.	A	G	.	.	MAF_INRAE=17.5;MAF_USDA=10.417
NC_035097.1	39040637	.	G	A	.	.	MAF_USDA=2.353
NC_035097.1	39040654	.	C	A	.	.	MAF_INRAE=5.696;MAF_USDA=14.118
NC_035097.1	39040674	.	C	A	.	.	MAF_USDA=17.213
NC_035097.1	39040711	.	C	A	.	.	MAF_INRAE=24.684;MAF_USDA=3.279
NC_035097.1	39040780	.	G	A	.	.	MAF_USDA=2.459
NC_035097.1	39040783	.	C	T	.	.	MAF_INRAE=17.5;MAF_USDA=3.529
NC_035097.1	39040798	.	G	T	.	.	MAF_INRAE=5.696;MAF_USDA=5.882
NC_035097.1	39040867	.	A	T	.	.	MAF_INRAE=13.291;MAF_USDA=16.471
NC_035097.1	39040961	.	A	T	.	.	MAF_INRAE=5.0;MAF_USDA=8.824
NC_035097.1	39040991	.	T	A	.	.	MAF_USDA=1.639
NC_035097.1	39041037	.	T	G	.	.	MAF_INRAE=47.468;MAF_USDA=22.353
NC_035097.1	39041079	.	A	C	.	.	MAF_USDA=5.882
NC_035097.1	39041179	.	A	G	.	.	MAF_INRAE=8.861;MAF_USDA=6.471
NC_035097.1	39041196	.	G	C	.	.	MAF_INRAE=8.861;MAF_USDA=14.118
NC_035097.1	39041210	.	A	G	.	.	MAF_INRAE=8.861;MAF_USDA=14.118
NC_035097.1	39041305	.	G	T	.	.	MAF_USDA=3.279
NC_035097.1	39041342	.	A	T	.	.	MAF_INRAE=22.152
NC_035097.1	39041542	.	C	G	.	.	MAF_INRAE=13.291;MAF_USDA=22.941
NC_035097.1	39041585	.	T	G	.	.	MAF_INRAE=18.333;MAF_USDA=7.647
NC_035097.1	39041615	.	G	C	.	.	MAF_USDA=3.279
NC_035097.1	39041673	.	A	C	.	.	MAF_USDA=1.639
NC_035097.1	39041690	.	G	A	.	.	MAF_INRAE=13.291;MAF_USDA=21.765
NC_035097.1	39041707	.	G	A	.	.	MAF_INRAE=5.696;MAF_USDA=16.471
NC_035097.1	39041742	.	A	C	.	.	MAF_USDA=8.197
NC_035097.1	39041753	.	G	T	.	.	MAF_INRAE=12.5;MAF_USDA=47.917
NC_035097.1	39041756	.	C	T	.	.	MAF_USDA=47.917
NC_035097.1	39041757	.	A	T	.	.	MAF_USDA=47.917
NC_035097.1	39041759	.	G	T	.	.	MAF_USDA=47.917
NC_035097.1	39041760	.	C	A	.	.	MAF_USDA=47.917
NC_035097.1	39041846	.	A	C	.	.	MAF_USDA=1.639
NC_035097.1	39042044	.	A	T	.	.	MAF_USDA=4.118
NC_035097.1	39042172	.	T	C	.	.	MAF_INRAE=13.291;MAF_USDA=24.706
NC_035097.1	39042369	.	A	G	.	.	MAF_INRAE=44.937;MAF_USDA=45.294
NC_035097.1	39042400	.	T	G	.	.	MAF_USDA=3.279
NC_035097.1	39042422	.	C	T	.	.	MAF_INRAE=4.167
NC_035097.1	39042449	.	A	G	.	.	MAF_INRAE=41.667;MAF_USDA=11.176
NC_035097.1	39042465	.	T	A	.	.	MAF_INRAE=40.833;MAF_USDA=21.176
NC_035097.1	39042481	.	T	A	.	.	MAF_INRAE=36.076;MAF_USDA=39.412
NC_035097.1	39042482	.	G	A	.	.	MAF_INRAE=24.167;MAF_USDA=22.941
NC_035097.1	39042567	.	C	T	.	.	MAF_USDA=5.952
NC_035097.1	39042599	.	T	A	.	.	MAF_USDA=1.639
NC_035097.1	39042605	.	C	A	.	.	MAF_INRAE=5.263
NC_035097.1	39042656	.	G	A	.	.	MAF_USDA=4.167
NC_035097.1	39042680	.	T	A	.	.	MAF_INRAE=30.38;MAF_USDA=39.412
NC_035097.1	39043103	.	G	C	.	.	MAF_INRAE=8.333;MAF_USDA=12.353
NC_035097.1	39043132	.	C	T	.	.	MAF_INRAE=5.0;MAF_USDA=1.639
NC_035097.1	39043157	.	G	A	.	.	MAF_USDA=5.294
NC_035097.1	39043249	.	C	T	.	.	MAF_INRAE=4.167;MAF_USDA=1.639
NC_035097.1	39043287	.	C	A	.	.	MAF_USDA=3.279
NC_035097.1	39043328	.	T	C	.	.	MAF_INRAE=43.671;MAF_USDA=35.294
NC_035097.1	39043331	.	A	G	.	.	MAF_INRAE=37.5;MAF_USDA=34.706
NC_035097.1	39043411	.	T	A	.	.	MAF_INRAE=26.667;MAF_USDA=12.941
NC_035097.1	39043512	.	C	T	.	.	MAF_INRAE=10.0
NC_035097.1	39043753	.	G	A	.	.	MAF_USDA=8.696
NC_035097.1	39043806	.	C	A	.	.	MAF_USDA=47.826
NC_035097.1	39043837	.	T	A	.	.	MAF_USDA=43.478
NC_035097.1	39043867	.	A	G	.	.	MAF_USDA=36.957
NC_035097.1	39045145	.	A	C	.	.	MAF_USDA=6.522
NC_035097.1	39045153	.	C	T	.	.	MAF_USDA=40.909
NC_035097.1	39045239	.	T	C	.	.	MAF_USDA=45.652
NC_035097.1	39045377	.	A	T	.	.	MAF_INRAE=29.167
NC_035097.1	39045402	.	C	T	.	.	MAF_USDA=2.353
NC_035097.1	39045722	.	G	A	.	.	MAF_USDA=3.279
NC_035097.1	39045743	.	T	A	.	.	MAF_USDA=1.639
NC_035097.1	39045746	.	C	T	.	.	MAF_INRAE=22.152;MAF_USDA=30.0
NC_035097.1	39045790	.	G	T	.	.	MAF_INRAE=5.0;MAF_USDA=17.059
NC_035097.1	39045791	.	G	T	.	.	MAF_INRAE=5.0;MAF_USDA=16.471
NC_035097.1	39045868	.	G	C	.	.	MAF_USDA=2.459
NC_035097.1	39045872	.	A	G	.	.	MAF_INRAE=21.519;MAF_USDA=30.0
NC_035097.1	39045879	.	G	T	.	.	MAF_INRAE=21.519;MAF_USDA=30.588
NC_035097.1	39045891	.	A	T	.	.	MAF_INRAE=21.519;MAF_USDA=30.0
NC_035097.1	39045929	.	G	A	.	.	MAF_INRAE=5.0;MAF_USDA=17.059
NC_035097.1	39045960	.	C	A	.	.	MAF_USDA=1.639
NC_035097.1	39046018	.	G	T	.	.	MAF_USDA=6.557
NC_035097.1	39046062	.	G	T	.	.	MAF_INRAE=37.342;MAF_USDA=35.294
NC_035097.1	39046160	.	T	A	.	.	MAF_USDA=1.639
NC_035097.1	39046206	.	A	G	.	.	MAF_USDA=29.167
NC_035097.1	39046279	.	C	T	.	.	MAF_USDA=2.459
NC_035097.1	39046297	.	T	A	.	.	MAF_INRAE=7.5;MAF_USDA=9.016
NC_035097.1	39046348	.	A	C	.	.	MAF_INRAE=5.0;MAF_USDA=17.647
NC_035097.1	39046358	.	A	T	.	.	MAF_USDA=8.333
NC_035097.1	39046396	.	T	G	.	.	MAF_INRAE=8.333;MAF_USDA=9.016
NC_035097.1	39046406	.	T	G	.	.	MAF_USDA=2.459
NC_035097.1	39046479	.	T	C	.	.	MAF_INRAE=20.886;MAF_USDA=12.353
NC_035097.1	39046504	.	A	G	.	.	MAF_INRAE=5.0;MAF_USDA=18.235
NC_035097.1	39046546	.	C	T	.	.	MAF_USDA=8.333
NC_035097.1	39046551	.	C	T	.	.	MAF_INRAE=26.316;MAF_USDA=43.75
NC_035097.1	39046629	.	C	A	.	.	MAF_INRAE=20.886;MAF_USDA=11.765
NC_035097.1	39046650	.	A	G	.	.	MAF_USDA=1.639
NC_035097.1	39046666	.	C	G	.	.	MAF_USDA=2.459
NC_035097.1	39046680	.	T	G	.	.	MAF_USDA=1.639
NC_035097.1	39046692	.	A	G	.	.	MAF_INRAE=8.333;MAF_USDA=8.197
NC_035097.1	39046836	.	T	A	.	.	MAF_USDA=4.167
NC_035097.1	39046837	.	T	G	.	.	MAF_INRAE=22.152;MAF_USDA=29.412
NC_035097.1	39046839	.	A	T	.	.	MAF_USDA=4.167
NC_035097.1	39046849	.	A	C	.	.	MAF_INRAE=4.167;MAF_USDA=2.083
NC_035097.1	39046929	.	G	A	.	.	MAF_INRAE=5.696;MAF_USDA=6.471
NC_035097.1	39047133	.	C	T	.	.	MAF_USDA=1.639
NC_035097.1	39047162	.	C	T	.	.	MAF_INRAE=13.291;MAF_USDA=16.471
NC_035097.1	39047201	.	G	C	.	.	MAF_USDA=1.639
NC_035097.1	39047241	.	T	G	.	.	MAF_INRAE=26.582;MAF_USDA=41.765
NC_035097.1	39047358	.	T	A	.	.	MAF_INRAE=5.263
NC_035097.1	39047384	.	T	A	.	.	MAF_INRAE=5.263
NC_035097.1	39047388	.	C	A	.	.	MAF_USDA=4.118
NC_035097.1	39047421	.	G	T	.	.	MAF_INRAE=22.152;MAF_USDA=30.0
NC_035097.1	39047509	.	C	T	.	.	MAF_INRAE=25.316;MAF_USDA=3.279
NC_035097.1	39047571	.	C	T	.	.	MAF_INRAE=21.667;MAF_USDA=34.94
NC_035097.1	39047716	.	G	A	.	.	MAF_INRAE=20.833;MAF_USDA=37.349
NC_035097.1	39047863	.	C	G	.	.	MAF_INRAE=33.333
NC_035097.1	39047963	.	T	C	.	.	MAF_INRAE=21.667;MAF_USDA=39.583
NC_035097.1	39047998	.	G	C	.	.	MAF_INRAE=4.167
NC_035097.1	39048029	.	A	T	.	.	MAF_USDA=2.586
NC_035097.1	39048177	.	A	G	.	.	MAF_INRAE=48.333;MAF_USDA=49.39
NC_035097.1	39048326	.	G	T	.	.	MAF_USDA=7.759
NC_035097.1	39048472	.	G	T	.	.	MAF_USDA=1.724
NC_035097.1	39048485	.	C	A	.	.	MAF_INRAE=3.333
NC_035097.1	39048583	.	A	T	.	.	MAF_INRAE=25.833;MAF_USDA=12.195
NC_035097.1	39048626	.	T	G	.	.	MAF_INRAE=48.333;MAF_USDA=49.39
NC_035097.1	39048675	.	G	T	.	.	MAF_INRAE=21.667;MAF_USDA=35.366
NC_035097.1	39048720	.	A	G	.	.	MAF_USDA=7.627
NC_035097.1	39048849	.	G	A	.	.	MAF_USDA=4.167
NC_035097.1	39048905	.	G	T	.	.	MAF_INRAE=21.667;MAF_USDA=34.337
NC_035097.1	39048956	.	G	A	.	.	MAF_INRAE=30.0
NC_035097.1	39048988	.	T	A	.	.	MAF_INRAE=6.667;MAF_USDA=10.417
NC_035097.1	39048993	.	G	A	.	.	MAF_USDA=4.167
NC_035097.1	39049082	.	T	A	.	.	MAF_INRAE=26.667;MAF_USDA=10.417
NC_035097.1	39049362	.	A	G	.	.	MAF_INRAE=26.667;MAF_USDA=14.458
NC_035097.1	39049380	.	T	C	.	.	MAF_INRAE=26.667;MAF_USDA=15.244
NC_035097.1	39049481	.	C	T	.	.	MAF_INRAE=25.0;MAF_USDA=13.095
NC_035097.1	39049542	.	T	C	.	.	MAF_INRAE=46.667;MAF_USDA=29.167
NC_035097.1	39049829	.	C	A	.	.	MAF_INRAE=3.333;MAF_USDA=5.357
NC_035097.1	39050057	.	T	C	.	.	MAF_INRAE=21.667;MAF_USDA=34.94
NC_035097.1	39050091	.	C	A	.	.	MAF_INRAE=17.5;MAF_USDA=17.059
NC_035097.1	39050144	.	T	A	.	.	MAF_USDA=1.667
NC_035097.1	39050168	.	A	G	.	.	MAF_INRAE=6.667;MAF_USDA=7.143
NC_035097.1	39050180	.	T	A	.	.	MAF_INRAE=8.333;MAF_USDA=7.627
NC_035097.1	39050212	.	G	A	.	.	MAF_INRAE=26.667
NC_035097.1	39050235	.	A	G	.	.	MAF_USDA=1.695
NC_035097.1	39050334	.	T	A	.	.	MAF_USDA=4.217
NC_035097.1	39050558	.	C	T	.	.	MAF_INRAE=18.333;MAF_USDA=3.614
NC_035097.1	39050580	.	A	G	.	.	MAF_INRAE=26.667;MAF_USDA=13.253
NC_035097.1	39050632	.	C	T	.	.	MAF_INRAE=26.667;MAF_USDA=10.843
NC_035097.1	39050645	.	A	C	.	.	MAF_USDA=5.932
NC_035097.1	39050740	.	C	A	.	.	MAF_INRAE=47.5;MAF_USDA=49.398
NC_035097.1	39050760	.	G	A	.	.	MAF_USDA=4.819
NC_035097.1	39050860	.	C	T	.	.	MAF_USDA=14.583
NC_035097.1	39050974	.	T	C	.	.	MAF_INRAE=21.667;MAF_USDA=34.337
NC_035097.1	39050980	.	C	G	.	.	MAF_INRAE=26.667;MAF_USDA=13.855
NC_035097.1	39051039	.	C	T	.	.	MAF_INRAE=21.667;MAF_USDA=34.524
NC_035097.1	39051050	.	A	G	.	.	MAF_INRAE=33.333;MAF_USDA=25.595
NC_035097.1	39051053	.	A	G	.	.	MAF_USDA=3.333
NC_035097.1	39051082	.	G	A	.	.	MAF_INRAE=48.333;MAF_USDA=45.238
NC_035097.1	39051206	.	A	T	.	.	MAF_USDA=3.39
NC_035097.1	39051257	.	C	A	.	.	MAF_INRAE=26.667;MAF_USDA=13.529
NC_035097.1	39051278	.	C	T	.	.	MAF_USDA=1.639
NC_035097.1	39051307	.	C	T	.	.	MAF_USDA=4.098
NC_035097.1	39051361	.	G	A	.	.	MAF_USDA=5.422
NC_035097.1	39051464	.	G	T	.	.	MAF_USDA=2.5
NC_035097.1	39051672	.	G	A	.	.	MAF_USDA=1.724
NC_035097.1	39051742	.	C	T	.	.	MAF_INRAE=18.333;MAF_USDA=17.262
NC_035097.1	39051847	.	A	C	.	.	MAF_USDA=1.639
NC_035097.1	39051924	.	G	A	.	.	MAF_USDA=10.656
NC_035097.1	39051957	.	G	T	.	.	MAF_INRAE=8.333;MAF_USDA=9.016
NC_035097.1	39051961	.	C	A	.	.	MAF_INRAE=34.167;MAF_USDA=16.071
NC_035097.1	39052061	.	C	T	.	.	MAF_INRAE=30.0
NC_035097.1	39052102	.	G	T	.	.	MAF_INRAE=21.667;MAF_USDA=35.119
NC_035097.1	39052250	.	A	T	.	.	MAF_INRAE=21.667;MAF_USDA=34.337
NC_035097.1	39052251	.	T	G	.	.	MAF_USDA=9.322
NC_035097.1	39052326	.	T	A	.	.	MAF_INRAE=26.667;MAF_USDA=14.458
NC_035097.1	39052379	.	G	A	.	.	MAF_INRAE=2.5;MAF_USDA=6.627
NC_035097.1	39052636	.	A	G	.	.	MAF_INRAE=26.667;MAF_USDA=14.286
NC_035097.1	39052685	.	G	T	.	.	MAF_INRAE=26.667;MAF_USDA=13.095
NC_035097.1	39052735	.	G	T	.	.	MAF_INRAE=21.667;MAF_USDA=39.583
NC_035097.1	39052740	.	A	G	.	.	MAF_INRAE=15.0;MAF_USDA=19.512
NC_035097.1	39052789	.	A	C	.	.	MAF_INRAE=21.667;MAF_USDA=34.94
NC_035097.1	39052834	.	A	C	.	.	MAF_USDA=1.667
NC_035097.1	39052894	.	A	T	.	.	MAF_INRAE=26.667;MAF_USDA=12.5
NC_035097.1	39052901	.	T	A	.	.	MAF_INRAE=26.667;MAF_USDA=12.048
NC_035097.1	39052924	.	G	A	.	.	MAF_USDA=2.542
NC_035097.1	39053001	.	C	A	.	.	MAF_USDA=8.333
NC_035097.1	39053049	.	C	A	.	.	MAF_INRAE=30.0
NC_035097.1	39053061	.	C	A	.	.	MAF_INRAE=30.0
NC_035097.1	39053104	.	T	G	.	.	MAF_USDA=2.083
NC_035097.1	39053202	.	C	A	.	.	MAF_USDA=1.639
NC_035097.1	39053289	.	C	T	.	.	MAF_USDA=4.762
NC_035097.1	39053319	.	T	C	.	.	MAF_USDA=10.0
NC_035097.1	39053329	.	A	C	.	.	MAF_USDA=8.197
NC_035097.1	39053331	.	T	C	.	.	MAF_USDA=8.197
NC_035097.1	39053362	.	G	C	.	.	MAF_USDA=7.377
NC_035097.1	39053363	.	G	A	.	.	MAF_USDA=8.197
NC_035097.1	39053369	.	A	C	.	.	MAF_USDA=8.197
NC_035097.1	39053423	.	G	A	.	.	MAF_USDA=7.377
NC_035097.1	39053424	.	G	C	.	.	MAF_INRAE=21.667;MAF_USDA=25.294
NC_035097.1	39053426	.	T	A	.	.	MAF_INRAE=21.667;MAF_USDA=25.294
NC_035097.1	39053433	.	T	G	.	.	MAF_USDA=7.377
NC_035097.1	39053461	.	A	C	.	.	MAF_INRAE=1.667;MAF_USDA=11.667
NC_035097.1	39053517	.	G	A	.	.	MAF_USDA=4.118
NC_035097.1	39053588	.	T	C	.	.	MAF_INRAE=44.304;MAF_USDA=29.167
NC_035097.1	39053682	.	C	A	.	.	MAF_USDA=10.833
NC_035097.1	39053696	.	T	C	.	.	MAF_USDA=2.5
NC_035097.1	39053698	.	T	C	.	.	MAF_USDA=11.667
NC_035097.1	39053709	.	T	C	.	.	MAF_USDA=12.5
NC_035097.1	39053715	.	T	C	.	.	MAF_USDA=13.559
NC_035097.1	39053757	.	T	C	.	.	MAF_INRAE=21.667;MAF_USDA=45.833
NC_035097.1	39053841	.	C	T	.	.	MAF_INRAE=18.333;MAF_USDA=12.353
NC_035097.1	39053870	.	G	T	.	.	MAF_INRAE=21.519;MAF_USDA=10.417
NC_035097.1	39053967	.	G	T	.	.	MAF_INRAE=26.667;MAF_USDA=10.417
NC_035097.1	39054175	.	C	T	.	.	MAF_INRAE=18.333;MAF_USDA=15.663
NC_035097.1	39054247	.	C	G	.	.	MAF_INRAE=26.667;MAF_USDA=12.195
NC_035097.1	39054414	.	T	C	.	.	MAF_INRAE=26.667;MAF_USDA=10.976
NC_035097.1	39054431	.	G	C	.	.	MAF_INRAE=26.667;MAF_USDA=10.976
NC_035097.1	39054501	.	G	A	.	.	MAF_INRAE=18.333;MAF_USDA=18.293
NC_035097.1	39054607	.	G	A	.	.	MAF_INRAE=47.5;MAF_USDA=48.78
NC_035097.1	39054710	.	C	T	.	.	MAF_INRAE=20.833;MAF_USDA=30.12
NC_035097.1	39054745	.	C	T	.	.	MAF_INRAE=26.667;MAF_USDA=12.651
NC_035097.1	39054818	.	T	C	.	.	MAF_INRAE=20.253;MAF_USDA=13.253
NC_035097.1	39054884	.	T	A	.	.	MAF_INRAE=5.0
NC_035097.1	39054940	.	G	C	.	.	MAF_USDA=1.639
NC_035097.1	39054947	.	C	A	.	.	MAF_INRAE=20.886;MAF_USDA=10.0
NC_035097.1	39055023	.	C	A	.	.	MAF_USDA=1.639
NC_035097.1	39055119	.	G	A	.	.	MAF_INRAE=24.051;MAF_USDA=14.706
NC_035097.1	39055281	.	G	A	.	.	MAF_INRAE=25.833;MAF_USDA=12.353
NC_035097.1	39055352	.	G	A	.	.	MAF_INRAE=5.0;MAF_USDA=5.882
NC_035097.1	39055448	.	T	C	.	.	MAF_USDA=2.459
NC_035097.1	39055457	.	G	T	.	.	MAF_USDA=7.377
NC_035097.1	39055570	.	C	T	.	.	MAF_USDA=2.459
NC_035097.1	39055575	.	G	T	.	.	MAF_USDA=1.639
NC_035097.1	39055608	.	G	T	.	.	MAF_INRAE=5.0;MAF_USDA=14.706
NC_035097.1	39055617	.	G	A	.	.	MAF_USDA=6.557
NC_035097.1	39055646	.	T	C	.	.	MAF_INRAE=24.684;MAF_USDA=3.279
NC_035097.1	39055697	.	C	T	.	.	MAF_INRAE=22.152;MAF_USDA=24.706
NC_035097.1	39055725	.	T	G	.	.	MAF_INRAE=22.152;MAF_USDA=29.412
NC_035097.1	39055750	.	C	T	.	.	MAF_INRAE=20.886;MAF_USDA=12.941
NC_035097.1	39055766	.	C	A	.	.	MAF_USDA=5.882
NC_035097.1	39055798	.	C	T	.	.	MAF_USDA=4.706
NC_035097.1	39055822	.	C	T	.	.	MAF_USDA=1.639
NC_035097.1	39055923	.	G	A	.	.	MAF_INRAE=5.0
NC_035097.1	39055930	.	A	C	.	.	MAF_INRAE=27.215;MAF_USDA=16.471
NC_035097.1	39056100	.	G	C	.	.	MAF_USDA=1.639
NC_035097.1	39056139	.	C	A	.	.	MAF_USDA=2.941
NC_035097.1	39056148	.	C	T	.	.	MAF_INRAE=5.0;MAF_USDA=14.118
NC_035097.1	39056172	.	C	T	.	.	MAF_INRAE=22.152;MAF_USDA=24.706
NC_035097.1	39056227	.	T	G	.	.	MAF_INRAE=20.886;MAF_USDA=12.941
NC_035097.1	39056283	.	A	G	.	.	MAF_INRAE=20.253;MAF_USDA=12.353
NC_035097.1	39056427	.	A	T	.	.	MAF_USDA=4.098
NC_035097.1	39056490	.	A	C	.	.	MAF_INRAE=27.215;MAF_USDA=22.353
NC_035097.1	39056500	.	C	T	.	.	MAF_INRAE=17.5;MAF_USDA=10.417
NC_035097.1	39056562	.	G	A	.	.	MAF_INRAE=8.333;MAF_USDA=7.377
NC_035097.1	39056656	.	C	T	.	.	MAF_USDA=2.083
NC_035097.1	39056658	.	C	A	.	.	MAF_USDA=5.294
NC_035097.1	39056747	.	G	A	.	.	MAF_INRAE=22.152;MAF_USDA=30.0
NC_035097.1	39056760	.	T	A	.	.	MAF_USDA=3.279
NC_035097.1	39056792	.	T	G	.	.	MAF_USDA=7.377
NC_035097.1	39056886	.	T	C	.	.	MAF_USDA=5.294
NC_035097.1	39056929	.	A	T	.	.	MAF_INRAE=24.684;MAF_USDA=13.529
NC_035097.1	39057004	.	C	G	.	.	MAF_USDA=10.588
NC_035097.1	39057050	.	C	A	.	.	MAF_INRAE=5.263
NC_035097.1	39057143	.	A	G	.	.	MAF_INRAE=20.886;MAF_USDA=12.353
NC_035097.1	39057144	.	A	C	.	.	MAF_INRAE=25.833;MAF_USDA=12.353
NC_035097.1	39057146	.	G	T	.	.	MAF_INRAE=22.152;MAF_USDA=33.529
NC_035097.1	39057147	.	A	G	.	.	MAF_INRAE=5.0;MAF_USDA=15.294
NC_035097.1	39057163	.	C	G	.	.	MAF_INRAE=4.167
NC_035097.1	39057268	.	C	G	.	.	MAF_USDA=1.639
NC_035097.1	39057326	.	T	C	.	.	MAF_USDA=5.738
NC_035097.1	39057442	.	T	C	.	.	MAF_INRAE=27.848;MAF_USDA=23.529
NC_035097.1	39057524	.	T	A	.	.	MAF_USDA=1.639
NC_035097.1	39057711	.	A	G	.	.	MAF_INRAE=20.886;MAF_USDA=11.765
NC_035097.1	39057789	.	T	A	.	.	MAF_INRAE=5.696;MAF_USDA=5.882
NC_035097.1	39057813	.	G	A	.	.	MAF_INRAE=20.886;MAF_USDA=11.765
NC_035097.1	39057821	.	T	A	.	.	MAF_INRAE=28.333
NC_035097.1	39057971	.	A	C	.	.	MAF_INRAE=20.886;MAF_USDA=12.353
NC_035097.1	39057996	.	A	C	.	.	MAF_INRAE=24.684;MAF_USDA=15.294
NC_035097.1	39058044	.	G	A	.	.	MAF_INRAE=5.0
NC_035097.1	39058046	.	T	C	.	.	MAF_INRAE=48.101;MAF_USDA=42.353
NC_035097.1	39058148	.	T	A	.	.	MAF_INRAE=47.468;MAF_USDA=42.353
NC_035097.1	39058153	.	G	A	.	.	MAF_INRAE=8.333;MAF_USDA=2.459
NC_035097.1	39058163	.	G	T	.	.	MAF_INRAE=20.253;MAF_USDA=12.941
NC_035097.1	39058225	.	A	G	.	.	MAF_INRAE=20.253;MAF_USDA=12.353
NC_035097.1	39058228	.	T	G	.	.	MAF_USDA=2.941
NC_035097.1	39058246	.	C	A	.	.	MAF_INRAE=48.101;MAF_USDA=42.353
NC_035097.1	39058340	.	A	C	.	.	MAF_INRAE=20.886;MAF_USDA=23.529
NC_035097.1	39058347	.	T	C	.	.	MAF_USDA=4.098
NC_035097.1	39058390	.	C	A	.	.	MAF_USDA=4.167
NC_035097.1	39058550	.	C	G	.	.	MAF_USDA=2.459
NC_035097.1	39058576	.	C	A	.	.	MAF_INRAE=48.734;MAF_USDA=42.941
NC_035097.1	39058661	.	G	A	.	.	MAF_INRAE=5.0;MAF_USDA=6.471
NC_035097.1	39058753	.	G	T	.	.	MAF_USDA=2.459
NC_035097.1	39058806	.	G	A	.	.	MAF_USDA=1.639
NC_035097.1	39058808	.	T	C	.	.	MAF_INRAE=20.253;MAF_USDA=12.353
NC_035097.1	39058838	.	T	C	.	.	MAF_INRAE=5.0;MAF_USDA=6.471
NC_035097.1	39058880	.	C	A,T	.	.	MAF_INRAE=27.5;MAF_USDA=3.279
NC_035097.1	39058959	.	G	T	.	.	MAF_INRAE=20.886;MAF_USDA=12.5
NC_035097.1	39059131	.	T	G	.	.	MAF_USDA=4.167
NC_035097.1	39059182	.	C	T	.	.	MAF_INRAE=28.333
NC_035097.1	39059185	.	C	A	.	.	MAF_USDA=5.833
NC_035097.1	39059198	.	A	C	.	.	MAF_USDA=7.5
NC_035097.1	39059250	.	C	A	.	.	MAF_USDA=4.167
NC_035097.1	39059253	.	A	G	.	.	MAF_INRAE=26.582;MAF_USDA=23.214
NC_035097.1	39059317	.	C	T	.	.	MAF_INRAE=21.519;MAF_USDA=45.833
NC_035097.1	39059459	.	A	T	.	.	MAF_USDA=2.459
NC_035097.1	39059545	.	G	A	.	.	MAF_INRAE=28.333
NC_035097.1	39059602	.	G	A	.	.	MAF_INRAE=22.152;MAF_USDA=24.118
NC_035097.1	39059607	.	G	A	.	.	MAF_USDA=2.459
NC_035097.1	39059608	.	C	T	.	.	MAF_INRAE=5.0;MAF_USDA=17.059
NC_035097.1	39059661	.	G	T	.	.	MAF_INRAE=5.0;MAF_USDA=5.882
NC_035097.1	39059708	.	A	G	.	.	MAF_INRAE=5.0;MAF_USDA=14.706
NC_035097.1	39059713	.	G	A	.	.	MAF_USDA=2.459
NC_035097.1	39059798	.	G	A	.	.	MAF_INRAE=28.333
NC_035097.1	39059807	.	T	C	.	.	MAF_INRAE=48.101;MAF_USDA=42.857
NC_035097.1	39059916	.	G	A	.	.	MAF_USDA=4.706
NC_035097.1	39059978	.	A	T	.	.	MAF_INRAE=13.291;MAF_USDA=16.471
NC_035097.1	39060052	.	G	T	.	.	MAF_USDA=1.639
NC_035097.1	39060058	.	A	T	.	.	MAF_USDA=2.459
NC_035097.1	39060352	.	A	C	.	.	MAF_INRAE=48.101;MAF_USDA=42.941
NC_035097.1	39060362	.	G	A	.	.	MAF_USDA=6.557
NC_035097.1	39060383	.	T	C	.	.	MAF_INRAE=8.333;MAF_USDA=9.016
NC_035097.1	39060435	.	T	C	.	.	MAF_INRAE=27.215;MAF_USDA=16.471
NC_035097.1	39060516	.	G	A	.	.	MAF_USDA=2.941
NC_035097.1	39060597	.	T	C	.	.	MAF_INRAE=48.101;MAF_USDA=42.941
NC_035097.1	39060598	.	G	A	.	.	MAF_INRAE=5.0;MAF_USDA=14.118
NC_035097.1	39060605	.	T	A	.	.	MAF_USDA=1.639
NC_035097.1	39060606	.	A	T	.	.	MAF_USDA=1.639
NC_035097.1	39060618	.	A	T	.	.	MAF_USDA=2.976
NC_035097.1	39060864	.	T	G	.	.	MAF_USDA=5.294
NC_035097.1	39060888	.	G	A	.	.	MAF_USDA=6.557
NC_035097.1	39060967	.	A	C	.	.	MAF_USDA=8.197
NC_035097.1	39060968	.	T	A	.	.	MAF_USDA=8.197
NC_035097.1	39060981	.	A	C	.	.	MAF_USDA=2.5
NC_035097.1	39060990	.	C	T	.	.	MAF_INRAE=25.316;MAF_USDA=14.286
NC_035097.1	39061009	.	T	G	.	.	MAF_INRAE=5.263;MAF_USDA=12.5
NC_035097.1	39061039	.	C	T	.	.	MAF_USDA=1.667
NC_035097.1	39061096	.	C	T	.	.	MAF_USDA=1.639
NC_035097.1	39061125	.	C	G	.	.	MAF_INRAE=15.789
NC_035097.1	39061144	.	A	C	.	.	MAF_INRAE=19.62;MAF_USDA=12.353
NC_035097.1	39061148	.	T	A	.	.	MAF_USDA=1.639
NC_035097.1	39061245	.	G	T	.	.	MAF_INRAE=26.582;MAF_USDA=18.235
NC_035097.1	39061330	.	C	G	.	.	MAF_INRAE=5.0;MAF_USDA=14.118
NC_035097.1	39061340	.	T	C	.	.	MAF_INRAE=20.886;MAF_USDA=12.353
NC_035097.1	39061343	.	A	G	.	.	MAF_INRAE=30.0;MAF_USDA=16.471
NC_035097.1	39061349	.	C	A	.	.	MAF_INRAE=5.0;MAF_USDA=6.471
NC_035097.1	39061351	.	A	G	.	.	MAF_INRAE=5.0;MAF_USDA=8.197
NC_035097.1	39061364	.	A	G	.	.	MAF_USDA=2.459
NC_035097.1	39061378	.	G	A	.	.	MAF_INRAE=20.886;MAF_USDA=12.353
NC_035097.1	39061403	.	T	A	.	.	MAF_INRAE=21.519;MAF_USDA=23.529
NC_035097.1	39061417	.	T	C	.	.	MAF_INRAE=21.519;MAF_USDA=28.824
NC_035097.1	39061458	.	C	G	.	.	MAF_USDA=1.639
NC_035097.1	39061582	.	C	G	.	.	MAF_INRAE=22.152;MAF_USDA=30.0
NC_035097.1	39061588	.	G	A	.	.	MAF_INRAE=5.0;MAF_USDA=6.471
NC_035097.1	39061751	.	C	T	.	.	MAF_USDA=4.118
NC_035097.1	39061756	.	A	T	.	.	MAF_USDA=2.459
NC_035097.1	39061828	.	T	C	.	.	MAF_USDA=1.639
NC_035097.1	39061830	.	A	G	.	.	MAF_USDA=2.459
NC_035097.1	39061868	.	G	C	.	.	MAF_USDA=4.098
NC_035097.1	39061885	.	A	T	.	.	MAF_INRAE=5.0;MAF_USDA=8.824
NC_035097.1	39061886	.	C	T	.	.	MAF_INRAE=5.0;MAF_USDA=8.824
NC_035097.1	39061946	.	C	A	.	.	MAF_USDA=6.557
NC_035097.1	39061948	.	T	A	.	.	MAF_USDA=3.279
NC_035097.1	39061969	.	A	T	.	.	MAF_USDA=1.639
NC_035097.1	39061971	.	A	T	.	.	MAF_USDA=31.765
NC_035097.1	39061997	.	C	G	.	.	MAF_USDA=1.639
NC_035097.1	39062001	.	A	G	.	.	MAF_INRAE=8.333;MAF_USDA=6.557
NC_035097.1	39062083	.	G	C	.	.	MAF_INRAE=20.886;MAF_USDA=24.118
NC_035097.1	39062149	.	G	A	.	.	MAF_USDA=4.167
NC_035097.1	39062283	.	T	G	.	.	MAF_INRAE=43.038;MAF_USDA=24.118
NC_035097.1	39062373	.	C	T	.	.	MAF_INRAE=8.861;MAF_USDA=10.588
NC_035097.1	39062445	.	G	C	.	.	MAF_USDA=9.412
NC_035097.1	39062618	.	A	G	.	.	MAF_USDA=3.279
NC_035097.1	39062651	.	A	T	.	.	MAF_USDA=4.762
NC_035097.1	39062654	.	T	G	.	.	MAF_INRAE=30.38;MAF_USDA=25.595
NC_035097.1	39062710	.	G	T	.	.	MAF_INRAE=29.747;MAF_USDA=30.952
NC_035097.1	39062791	.	C	A	.	.	MAF_INRAE=5.0;MAF_USDA=1.639
NC_035097.1	39062823	.	A	G	.	.	MAF_INRAE=29.747;MAF_USDA=34.706
NC_035097.1	39062842	.	C	T	.	.	MAF_INRAE=29.747;MAF_USDA=35.882
NC_035097.1	39062913	.	G	A	.	.	MAF_INRAE=20.886;MAF_USDA=17.059
NC_035097.1	39062932	.	C	A	.	.	MAF_USDA=1.639
NC_035097.1	39062971	.	G	T	.	.	MAF_INRAE=29.747;MAF_USDA=25.882
NC_035097.1	39063014	.	G	C	.	.	MAF_INRAE=4.167
NC_035097.1	39063047	.	T	A	.	.	MAF_USDA=4.167
NC_035097.1	39063057	.	G	A	.	.	MAF_INRAE=15.789;MAF_USDA=4.118
NC_035097.1	39063070	.	T	A	.	.	MAF_INRAE=43.671;MAF_USDA=22.941
NC_035097.1	39063112	.	G	A	.	.	MAF_USDA=1.765
NC_035097.1	39063175	.	A	G	.	.	MAF_INRAE=2.5;MAF_USDA=10.0
NC_035097.1	39063319	.	A	T	.	.	MAF_USDA=1.639
NC_035097.1	39063358	.	G	A	.	.	MAF_INRAE=29.747;MAF_USDA=27.647
NC_035097.1	39063456	.	T	A	.	.	MAF_INRAE=26.582;MAF_USDA=34.706
NC_035097.1	39063489	.	A	C	.	.	MAF_USDA=4.098
NC_035097.1	39063612	.	T	C	.	.	MAF_INRAE=26.582;MAF_USDA=34.706
NC_035097.1	39063652	.	G	A	.	.	MAF_USDA=1.639
NC_035097.1	39063680	.	A	C	.	.	MAF_INRAE=2.5;MAF_USDA=12.353
NC_035097.1	39063797	.	T	C	.	.	MAF_INRAE=5.833
NC_035097.1	39063806	.	T	C	.	.	MAF_INRAE=8.333
NC_035097.1	39063825	.	A	G	.	.	MAF_INRAE=8.333
NC_035097.1	39063826	.	C	G	.	.	MAF_INRAE=8.333
NC_035097.1	39063844	.	C	T	.	.	MAF_USDA=1.639
NC_035097.1	39063855	.	C	T	.	.	MAF_USDA=1.639
NC_035097.1	39063860	.	T	A	.	.	MAF_INRAE=13.333
NC_035097.1	39063864	.	G	A	.	.	MAF_INRAE=12.5
NC_035097.1	39063868	.	T	G	.	.	MAF_INRAE=12.5
NC_035097.1	39063875	.	T	G	.	.	MAF_INRAE=13.333
NC_035097.1	39063881	.	A	G	.	.	MAF_INRAE=11.667
NC_035097.1	39063882	.	C	A	.	.	MAF_USDA=6.557
NC_035097.1	39063888	.	A	T	.	.	MAF_INRAE=12.5
NC_035097.1	39063890	.	A	G	.	.	MAF_INRAE=12.5
NC_035097.1	39063896	.	T	C	.	.	MAF_INRAE=12.5
NC_035097.1	39063906	.	G	A	.	.	MAF_INRAE=12.5
NC_035097.1	39063914	.	A	G	.	.	MAF_INRAE=12.5
NC_035097.1	39063919	.	A	T	.	.	MAF_INRAE=8.333
NC_035097.1	39063934	.	G	T	.	.	MAF_INRAE=9.167
NC_035097.1	39063937	.	G	A	.	.	MAF_INRAE=9.167
NC_035097.1	39063947	.	C	A	.	.	MAF_INRAE=6.667
NC_035097.1	39063969	.	C	T	.	.	MAF_INRAE=3.333
NC_035097.1	39064003	.	G	A	.	.	MAF_USDA=4.098
NC_035097.1	39064045	.	T	G	.	.	MAF_INRAE=1.667
NC_035097.1	39064047	.	G	T	.	.	MAF_INRAE=1.667
NC_035097.1	39064054	.	T	C	.	.	MAF_INRAE=1.667
NC_035097.1	39064056	.	A	G	.	.	MAF_INRAE=2.5;MAF_USDA=17.647
NC_035097.1	39064059	.	A	G	.	.	MAF_INRAE=2.5;MAF_USDA=17.647
NC_035097.1	39064063	.	G	A	.	.	MAF_INRAE=2.5
NC_035097.1	39064070	.	C	G	.	.	MAF_USDA=3.279
NC_035097.1	39064078	.	T	G	.	.	MAF_INRAE=1.667
NC_035097.1	39064093	.	G	A	.	.	MAF_INRAE=1.667
NC_035097.1	39064107	.	A	G	.	.	MAF_INRAE=2.5
NC_035097.1	39064110	.	T	A	.	.	MAF_INRAE=2.5
NC_035097.1	39064113	.	G	A	.	.	MAF_INRAE=2.5
NC_035097.1	39064210	.	G	T	.	.	MAF_INRAE=43.038;MAF_USDA=28.824
NC_035097.1	39064340	.	G	A	.	.	MAF_INRAE=20.886;MAF_USDA=12.941
NC_035097.1	39064366	.	T	C	.	.	MAF_INRAE=24.684;MAF_USDA=15.882
NC_035097.1	39064368	.	T	C	.	.	MAF_INRAE=8.333;MAF_USDA=8.197
NC_035097.1	39064391	.	C	A	.	.	MAF_USDA=4.167
NC_035097.1	39064398	.	T	C	.	.	MAF_USDA=7.377
NC_035097.1	39064405	.	T	A	.	.	MAF_INRAE=24.684;MAF_USDA=15.882
NC_035097.1	39064425	.	A	T	.	.	MAF_USDA=3.279
NC_035097.1	39064461	.	G	A	.	.	MAF_INRAE=24.684;MAF_USDA=12.353
NC_035097.1	39064469	.	T	A	.	.	MAF_USDA=3.279
NC_035097.1	39064521	.	C	T	.	.	MAF_INRAE=2.5;MAF_USDA=8.824
NC_035097.1	39064693	.	C	A	.	.	MAF_USDA=3.279
NC_035097.1	39064711	.	A	C	.	.	MAF_USDA=1.639
NC_035097.1	39064838	.	A	C	.	.	MAF_USDA=5.294
NC_035097.1	39064843	.	C	A	.	.	MAF_INRAE=40.506;MAF_USDA=34.706
NC_035097.1	39064897	.	G	A	.	.	MAF_INRAE=42.405;MAF_USDA=34.118
NC_035097.1	39065004	.	T	G	.	.	MAF_USDA=3.279
NC_035097.1	39065014	.	C	T	.	.	MAF_INRAE=39.873;MAF_USDA=34.118
NC_035097.1	39065034	.	AT	AG	.	.	MAF_USDA=18.75
NC_035097.1	39065035	.	T	G	.	.	MAF_INRAE=27.215
NC_035097.1	39065191	.	G	T	.	.	MAF_INRAE=49.367;MAF_USDA=22.941
NC_035097.1	39065197	.	T	A	.	.	MAF_USDA=20.833
NC_035097.1	39065199	.	G	A	.	.	MAF_USDA=20.833
NC_035097.1	39065200	.	A	T	.	.	MAF_USDA=20.833
NC_035097.1	39065281	.	C	A	.	.	MAF_INRAE=5.833;MAF_USDA=4.098
NC_035097.1	39065352	.	C	T	.	.	MAF_USDA=1.639
NC_035097.1	39065368	.	G	T	.	.	MAF_INRAE=24.684;MAF_USDA=14.881
NC_035097.1	39065369	.	G	T	.	.	MAF_INRAE=17.5;MAF_USDA=14.881
NC_035097.1	39065370	.	G	T	.	.	MAF_USDA=10.0
NC_035097.1	39065417	.	A	T	.	.	MAF_USDA=1.639
NC_035097.1	39065419	.	A	T	.	.	MAF_USDA=4.706
NC_035097.1	39065483	.	G	A	.	.	MAF_USDA=3.279
NC_035097.1	39065714	.	C	T	.	.	MAF_USDA=7.647
NC_035097.1	39065768	.	G	A	.	.	MAF_INRAE=13.924;MAF_USDA=30.0
NC_035097.1	39065799	.	G	T	.	.	MAF_USDA=8.333
NC_035097.1	39065828	.	C	T	.	.	MAF_USDA=4.706
NC_035097.1	39065838	.	G	A	.	.	MAF_USDA=45.238
NC_035097.1	39065997	.	A	G	.	.	MAF_USDA=8.333
NC_035097.1	39066001	.	T	C	.	.	MAF_USDA=41.667
NC_035097.1	39067071	.	G	A	.	.	MAF_USDA=1.667
NC_035097.1	39067124	.	C	T	.	.	MAF_USDA=43.103
NC_035097.1	39067215	.	G	T	.	.	MAF_USDA=9.322
NC_035097.1	39067258	.	C	T	.	.	MAF_USDA=3.39
NC_035097.1	39067413	.	A	G	.	.	MAF_USDA=42.373
NC_035097.1	39067457	.	C	G	.	.	MAF_USDA=12.712
NC_035097.1	39067569	.	G	A	.	.	MAF_USDA=1.695
NC_035097.1	39067695	.	G	T	.	.	MAF_USDA=5.085
NC_035097.1	39067777	.	G	T	.	.	MAF_USDA=6.78
NC_035097.1	39067861	.	G	A	.	.	MAF_USDA=1.695
NC_035097.1	39067873	.	A	C	.	.	MAF_USDA=1.667
NC_035097.1	39068010	.	T	G	.	.	MAF_USDA=20.833
NC_035097.1	39068103	.	C	T	.	.	MAF_INRAE=4.167
NC_035097.1	39068146	.	A	C	.	.	MAF_INRAE=2.5;MAF_USDA=18.75
NC_035097.1	39068147	.	G	A	.	.	MAF_INRAE=2.5;MAF_USDA=18.75
NC_035097.1	39068164	.	C	T	.	.	MAF_INRAE=12.025;MAF_USDA=19.412
NC_035097.1	39068213	.	C	T	.	.	MAF_USDA=1.639
NC_035097.1	39068240	.	A	C	.	.	MAF_INRAE=36.709;MAF_USDA=45.882
NC_035097.1	39068253	.	A	C	.	.	MAF_USDA=4.167
NC_035097.1	39068279	.	C	T	.	.	MAF_USDA=1.639
NC_035097.1	39068338	.	A	G	.	.	MAF_USDA=20.833
NC_035097.1	39068339	.	A	T	.	.	MAF_USDA=20.833
NC_035097.1	39068340	.	C	G	.	.	MAF_USDA=20.833
NC_035097.1	39068454	.	C	T	.	.	MAF_USDA=4.268
NC_035097.1	39068498	.	T	C	.	.	MAF_USDA=1.639
NC_035097.1	39068549	.	A	G	.	.	MAF_USDA=8.824
NC_035097.1	39068555	.	A	G	.	.	MAF_USDA=31.176
NC_035097.1	39068559	.	G	A	.	.	MAF_USDA=4.098
NC_035097.1	39068575	.	T	G	.	.	MAF_INRAE=8.333;MAF_USDA=7.377
NC_035097.1	39068577	.	T	G	.	.	MAF_INRAE=8.861;MAF_USDA=10.0
NC_035097.1	39068601	.	T	G	.	.	MAF_INRAE=16.667
NC_035097.1	39068638	.	T	C	.	.	MAF_USDA=2.083
NC_035097.1	39068665	.	C	T	.	.	MAF_USDA=4.706
NC_035097.1	39068698	.	A	T	.	.	MAF_USDA=1.639
NC_035097.1	39068736	.	G	T	.	.	MAF_INRAE=5.696;MAF_USDA=6.471
NC_035097.1	39068962	.	A	T	.	.	MAF_INRAE=21.053;MAF_USDA=21.765
NC_035097.1	39068964	.	C	T	.	.	MAF_INRAE=13.924;MAF_USDA=15.294
NC_035097.1	39068972	.	T	C	.	.	MAF_INRAE=26.582;MAF_USDA=35.882
NC_035097.1	39069041	.	T	C	.	.	MAF_INRAE=26.582;MAF_USDA=34.706
NC_035097.1	39069169	.	C	A	.	.	MAF_INRAE=26.582;MAF_USDA=35.119
NC_035097.1	39069205	.	T	G	.	.	MAF_USDA=4.918
NC_035097.1	39069215	.	C	T	.	.	MAF_USDA=4.098
NC_035097.1	39069351	.	C	T	.	.	MAF_USDA=1.639
NC_035097.1	39069386	.	T	C	.	.	MAF_INRAE=8.861;MAF_USDA=5.882
NC_035097.1	39069417	.	T	A	.	.	MAF_INRAE=22.785;MAF_USDA=29.167
NC_035097.1	39069427	.	A	T	.	.	MAF_INRAE=24.684;MAF_USDA=10.417
NC_035097.1	39069504	.	A	G	.	.	MAF_USDA=1.639
NC_035097.1	39069576	.	A	G	.	.	MAF_USDA=3.333
NC_035097.1	39069589	.	T	G	.	.	MAF_USDA=4.167
NC_035097.1	39069613	.	C	T	.	.	MAF_USDA=4.706
NC_035097.1	39069649	.	T	G	.	.	MAF_INRAE=26.582;MAF_USDA=18.75
NC_035097.1	39069682	.	C	T	.	.	MAF_INRAE=8.861;MAF_USDA=11.765
NC_035097.1	39069884	.	G	C	.	.	MAF_USDA=1.639
NC_035097.1	39069941	.	G	T	.	.	MAF_USDA=1.639
NC_035097.1	39069950	.	C	A	.	.	MAF_USDA=1.639
NC_035097.1	39070164	.	T	G	.	.	MAF_USDA=5.294
NC_035097.1	39070177	.	C	T	.	.	MAF_USDA=1.765
NC_035097.1	39070305	.	T	C	.	.	MAF_INRAE=36.076;MAF_USDA=46.471
NC_035097.1	39070391	.	T	C	.	.	MAF_INRAE=8.861;MAF_USDA=12.353
NC_035097.1	39070499	.	T	A	.	.	MAF_USDA=7.377
NC_035097.1	39070529	.	C	T	.	.	MAF_INRAE=8.861;MAF_USDA=12.353
NC_035097.1	39070614	.	G	T	.	.	MAF_USDA=3.279
NC_035097.1	39070650	.	A	T	.	.	MAF_INRAE=12.658;MAF_USDA=18.452
NC_035097.1	39070656	.	A	C	.	.	MAF_INRAE=26.582;MAF_USDA=18.75
NC_035097.1	39070849	.	A	G	.	.	MAF_INRAE=8.861;MAF_USDA=12.941
NC_035097.1	39070865	.	A	T	.	.	MAF_INRAE=26.582;MAF_USDA=34.706
NC_035097.1	39070886	.	C	T	.	.	MAF_INRAE=5.696;MAF_USDA=5.882
NC_035097.1	39070892	.	G	T	.	.	MAF_INRAE=5.696;MAF_USDA=5.882
NC_035097.1	39070908	.	G	A	.	.	MAF_INRAE=15.789;MAF_USDA=10.417
NC_035097.1	39071029	.	T	C	.	.	MAF_INRAE=27.215;MAF_USDA=35.882
NC_035097.1	39071189	.	T	A	.	.	MAF_USDA=2.353
NC_035097.1	39071348	.	G	A	.	.	MAF_USDA=3.279
NC_035097.1	39071526	.	A	G	.	.	MAF_INRAE=40.506;MAF_USDA=40.0
NC_035097.1	39071533	.	C	A	.	.	MAF_USDA=3.279
NC_035097.1	39071606	.	C	T	.	.	MAF_USDA=1.639
NC_035097.1	39071654	.	G	T	.	.	MAF_INRAE=39.873;MAF_USDA=40.0
NC_035097.1	39071690	.	C	A	.	.	MAF_INRAE=39.873;MAF_USDA=40.588
NC_035097.1	39071711	.	C	T	.	.	MAF_USDA=5.294
NC_035097.1	39071712	.	C	T	.	.	MAF_USDA=4.098
NC_035097.1	39071775	.	A	C	.	.	MAF_INRAE=41.139;MAF_USDA=46.471
NC_035097.1	39071809	.	C	T	.	.	MAF_USDA=2.459
NC_035097.1	39071855	.	T	A	.	.	MAF_USDA=1.639
NC_035097.1	39071864	.	A	G	.	.	MAF_USDA=1.639
NC_035097.1	39071923	.	G	T	.	.	MAF_USDA=4.098
NC_035097.1	39071936	.	C	G	.	.	MAF_INRAE=4.167
NC_035097.1	39071977	.	C	A	.	.	MAF_INRAE=5.263
NC_035097.1	39072000	.	C	A	.	.	MAF_INRAE=48.101;MAF_USDA=21.176
NC_035097.1	39072054	.	A	G	.	.	MAF_INRAE=39.873;MAF_USDA=45.294
NC_035097.1	39072084	.	T	A	.	.	MAF_USDA=1.639
NC_035097.1	39072205	.	G	T	.	.	MAF_INRAE=39.873;MAF_USDA=46.429
NC_035097.1	39072355	.	C	T	.	.	MAF_USDA=1.667
NC_035097.1	39072365	.	T	C	.	.	MAF_USDA=20.833
NC_035097.1	39072366	.	G	A	.	.	MAF_USDA=18.75
NC_035097.1	39072429	.	C	T	.	.	MAF_INRAE=36.709;MAF_USDA=47.059
NC_035097.1	39072446	.	C	A	.	.	MAF_USDA=11.667
NC_035097.1	39072458	.	T	G	.	.	MAF_USDA=45.833
NC_035097.1	39072469	.	G	T	.	.	MAF_USDA=5.833
NC_035097.1	39072511	.	C	A	.	.	MAF_USDA=9.322
NC_035097.1	39072532	.	C	A	.	.	MAF_USDA=9.167
NC_035097.1	39072574	.	G	T	.	.	MAF_USDA=1.695
NC_035097.1	39072631	.	C	A	.	.	MAF_INRAE=2.5;MAF_USDA=15.882
NC_035097.1	39072767	.	A	T	.	.	MAF_USDA=8.235
NC_035097.1	39072787	.	G	C	.	.	MAF_INRAE=37.975;MAF_USDA=47.647
NC_035097.1	39072806	.	A	G	.	.	MAF_INRAE=8.861;MAF_USDA=10.588
NC_035097.1	39072855	.	G	T	.	.	MAF_INRAE=44.937;MAF_USDA=27.083
NC_035097.1	39072904	.	T	C	.	.	MAF_INRAE=37.975;MAF_USDA=48.235
NC_035097.1	39072918	.	C	T	.	.	MAF_INRAE=5.696;MAF_USDA=5.882
NC_035097.1	39072981	.	C	A	.	.	MAF_INRAE=8.861;MAF_USDA=10.588
NC_035097.1	39073000	.	T	A	.	.	MAF_INRAE=8.861;MAF_USDA=29.412
NC_035097.1	39073092	.	C	G	.	.	MAF_INRAE=8.333
NC_035097.1	39073138	.	C	A	.	.	MAF_USDA=4.098
NC_035097.1	39073172	.	G	T	.	.	MAF_USDA=2.459
NC_035097.1	39073179	.	A	G	.	.	MAF_USDA=3.279
NC_035097.1	39073227	.	C	G	.	.	MAF_INRAE=17.5;MAF_USDA=3.529
NC_035097.1	39073236	.	C	T	.	.	MAF_USDA=1.639
NC_035097.1	39073251	.	A	C	.	.	MAF_USDA=8.235
NC_035097.1	39073460	.	A	G	.	.	MAF_INRAE=24.684;MAF_USDA=3.279
NC_035097.1	39073523	.	C	G	.	.	MAF_INRAE=15.789;MAF_USDA=4.118
NC_035097.1	39073524	.	C	A	.	.	MAF_USDA=4.118
NC_035097.1	39073555	.	A	G	.	.	MAF_INRAE=48.734;MAF_USDA=16.471
NC_035097.1	39073611	.	G	T	.	.	MAF_USDA=4.098
NC_035097.1	39073645	.	C	T	.	.	MAF_INRAE=5.263;MAF_USDA=5.738
NC_035097.1	39073651	.	T	C	.	.	MAF_INRAE=2.5;MAF_USDA=4.118
NC_035097.1	39073683	.	C	T	.	.	MAF_INRAE=10.127;MAF_USDA=21.765
NC_035097.1	39073776	.	G	A	.	.	MAF_INRAE=12.5;MAF_USDA=2.459
NC_035097.1	39073854	.	T	G	.	.	MAF_USDA=3.279
NC_035097.1	39073857	.	T	C	.	.	MAF_USDA=1.639
NC_035097.1	39073900	.	T	A	.	.	MAF_USDA=5.357
NC_035097.1	39073918	.	T	G	.	.	MAF_USDA=3.279
NC_035097.1	39073945	.	C	G	.	.	MAF_USDA=3.279
NC_035097.1	39073959	.	A	G	.	.	MAF_USDA=3.279
NC_035097.1	39073993	.	C	G	.	.	MAF_INRAE=24.684;MAF_USDA=29.167
NC_035097.1	39074004	.	G	T	.	.	MAF_INRAE=35.443;MAF_USDA=36.905
NC_035097.1	39074094	.	G	A	.	.	MAF_USDA=4.098
NC_035097.1	39074176	.	T	G	.	.	MAF_USDA=3.279
NC_035097.1	39075081	.	C	T	.	.	MAF_USDA=4.098
NC_035097.1	39075092	.	G	A	.	.	MAF_USDA=5.294
NC_035097.1	39075145	.	A	T	.	.	MAF_INRAE=48.101;MAF_USDA=30.357
NC_035097.1	39075171	.	C	A	.	.	MAF_INRAE=48.101;MAF_USDA=30.588
NC_035097.1	39075344	.	T	G	.	.	MAF_USDA=1.639
NC_035097.1	39075348	.	T	C	.	.	MAF_USDA=2.459
NC_035097.1	39075360	.	G	A	.	.	MAF_INRAE=13.291;MAF_USDA=20.588
NC_035097.1	39075361	.	C	A	.	.	MAF_INRAE=12.5;MAF_USDA=20.588
NC_035097.1	39075370	.	T	G	.	.	MAF_INRAE=1.667
NC_035097.1	39075453	.	C	T	.	.	MAF_INRAE=8.228;MAF_USDA=17.059
NC_035097.1	39075455	.	C	T	.	.	MAF_USDA=1.639
NC_035097.1	39075488	.	T	A	.	.	MAF_INRAE=25.316;MAF_USDA=3.279
NC_035097.1	39075512	.	T	A	.	.	MAF_USDA=2.5
NC_035097.1	39075540	.	C	T	.	.	MAF_USDA=4.118
NC_035097.1	39075573	.	A	T	.	.	MAF_USDA=3.279
NC_035097.1	39075594	.	A	G	.	.	MAF_USDA=14.583
NC_035097.1	39075649	.	T	G	.	.	MAF_USDA=1.639
NC_035097.1	39075723	.	C	A	.	.	MAF_USDA=2.459
NC_035097.1	39075752	.	C	T	.	.	MAF_USDA=4.167
NC_035097.1	39075754	.	T	A	.	.	MAF_USDA=4.118
NC_035097.1	39075846	.	A	G	.	.	MAF_USDA=42.941
NC_035097.1	39075848	.	C	T	.	.	MAF_USDA=8.824
NC_035097.1	39077036	.	T	G	.	.	MAF_USDA=7.377
NC_035097.1	39077073	.	G	A	.	.	MAF_INRAE=21.053;MAF_USDA=16.471
NC_035097.1	39077127	.	T	C	.	.	MAF_INRAE=48.734;MAF_USDA=24.706
NC_035097.1	39077142	.	C	A	.	.	MAF_INRAE=8.861;MAF_USDA=17.647
NC_035097.1	39077143	.	T	C	.	.	MAF_INRAE=5.0;MAF_USDA=17.647
NC_035097.1	39077305	.	T	A	.	.	MAF_INRAE=8.861;MAF_USDA=17.647
NC_035097.1	39077517	.	A	C	.	.	MAF_INRAE=21.053;MAF_USDA=10.588
NC_035097.1	39077595	.	G	A	.	.	MAF_USDA=5.738
NC_035097.1	39077647	.	C	T	.	.	MAF_INRAE=24.684;MAF_USDA=14.754
NC_035097.1	39077689	.	T	G	.	.	MAF_INRAE=2.5;MAF_USDA=4.118
NC_035097.1	39077706	.	C	T	.	.	MAF_INRAE=49.367;MAF_USDA=25.882
NC_035097.1	39077756	.	A	G	.	.	MAF_USDA=4.706
NC_035097.1	39077781	.	C	A	.	.	MAF_USDA=4.706
NC_035097.1	39077797	.	T	C	.	.	MAF_INRAE=48.101;MAF_USDA=25.294
NC_035097.1	39077884	.	G	A	.	.	MAF_INRAE=49.367;MAF_USDA=17.647
NC_035097.1	39077895	.	C	A	.	.	MAF_INRAE=2.5;MAF_USDA=10.417
NC_035097.1	39077956	.	T	C	.	.	MAF_USDA=4.098
NC_035097.1	39077960	.	C	T	.	.	MAF_INRAE=1.667;MAF_USDA=4.118
NC_035097.1	39078077	.	T	C	.	.	MAF_INRAE=16.667;MAF_USDA=3.529
NC_035097.1	39078097	.	A	C	.	.	MAF_INRAE=15.789
NC_035097.1	39078144	.	T	C	.	.	MAF_USDA=1.639
NC_035097.1	39078172	.	C	A	.	.	MAF_USDA=2.459
NC_035097.1	39078187	.	T	G	.	.	MAF_USDA=4.706
NC_035097.1	39078272	.	T	A	.	.	MAF_INRAE=34.81;MAF_USDA=43.529
NC_035097.1	39078320	.	G	T	.	.	MAF_USDA=2.459
NC_035097.1	39078338	.	C	A	.	.	MAF_USDA=5.294
NC_035097.1	39078396	.	T	A	.	.	MAF_USDA=3.279
NC_035097.1	39078399	.	A	G	.	.	MAF_INRAE=35.443;MAF_USDA=42.941
NC_035097.1	39078411	.	G	T	.	.	MAF_USDA=4.918
NC_035097.1	39078412	.	G	T	.	.	MAF_USDA=4.918
NC_035097.1	39078500	.	C	T	.	.	MAF_USDA=1.639
NC_035097.1	39078584	.	C	T	.	.	MAF_INRAE=6.329;MAF_USDA=9.836
NC_035097.1	39078598	.	G	C	.	.	MAF_INRAE=24.684;MAF_USDA=48.361
NC_035097.1	39078613	.	T	A	.	.	MAF_USDA=4.918
NC_035097.1	39078616	.	C	T	.	.	MAF_INRAE=42.405;MAF_USDA=13.934
NC_035097.1	39078649	.	T	C	.	.	MAF_INRAE=10.127;MAF_USDA=20.0
NC_035097.1	39078656	.	A	C	.	.	MAF_USDA=8.235
NC_035097.1	39078684	.	C	T	.	.	MAF_USDA=4.706
NC_035097.1	39078857	.	T	C	.	.	MAF_INRAE=34.81;MAF_USDA=42.353
NC_035097.1	39078858	.	G	T	.	.	MAF_INRAE=45.833;MAF_USDA=8.235
NC_035097.1	39079076	.	G	A	.	.	MAF_INRAE=5.263;MAF_USDA=7.377
NC_035097.1	39079098	.	G	C	.	.	MAF_INRAE=24.684;MAF_USDA=36.471
NC_035097.1	39079111	.	A	G	.	.	MAF_INRAE=5.0
NC_035097.1	39079127	.	G	A	.	.	MAF_USDA=6.557
NC_035097.1	39079156	.	C	A	.	.	MAF_USDA=1.639
NC_035097.1	39079208	.	G	A	.	.	MAF_INRAE=12.5;MAF_USDA=2.459
NC_035097.1	39079358	.	C	T	.	.	MAF_USDA=1.639
NC_035097.1	39079407	.	C	T	.	.	MAF_USDA=6.557
NC_035097.1	39079511	.	C	T	.	.	MAF_USDA=5.294
NC_035097.1	39079563	.	C	A	.	.	MAF_INRAE=7.595;MAF_USDA=11.765
NC_035097.1	39079617	.	G	A	.	.	MAF_INRAE=8.861;MAF_USDA=16.471
NC_035097.1	39079650	.	A	T	.	.	MAF_INRAE=8.861;MAF_USDA=16.471
NC_035097.1	39079666	.	G	A	.	.	MAF_INRAE=8.861;MAF_USDA=16.471
NC_035097.1	39079709	.	T	A	.	.	MAF_INRAE=8.861;MAF_USDA=16.471
NC_035097.1	39079789	.	C	A	.	.	MAF_INRAE=12.5
NC_035097.1	39079950	.	G	A	.	.	MAF_USDA=4.918
NC_035097.1	39080031	.	T	C	.	.	MAF_USDA=5.738
NC_035097.1	39080193	.	C	T	.	.	MAF_USDA=12.048
NC_035097.1	39080194	.	A	G	.	.	MAF_USDA=16.667
NC_035097.1	39080204	.	G	T	.	.	MAF_USDA=45.833
NC_035097.1	39080346	.	G	A	.	.	MAF_INRAE=8.861;MAF_USDA=45.882
NC_035097.1	39080351	.	C	A	.	.	MAF_INRAE=5.0;MAF_USDA=5.833
NC_035097.1	39080353	.	T	A	.	.	MAF_INRAE=5.0;MAF_USDA=5.0
NC_035097.1	39080438	.	T	A	.	.	MAF_USDA=16.667
NC_035097.1	39080937	.	C	A	.	.	MAF_USDA=27.083
NC_035097.1	39080939	.	C	T	.	.	MAF_USDA=27.083
NC_035097.1	39080990	.	G	T	.	.	MAF_USDA=22.917
NC_035097.1	39081101	.	A	T	.	.	MAF_USDA=5.0
NC_035097.1	39081300	.	G	A	.	.	MAF_USDA=2.083
NC_035097.1	39081371	.	G	A	.	.	MAF_USDA=15.882
NC_035097.1	39081398	.	T	A	.	.	MAF_USDA=5.738
NC_035097.1	39081409	.	A	G	.	.	MAF_INRAE=8.861;MAF_USDA=17.059
NC_035097.1	39081440	.	G	A	.	.	MAF_INRAE=8.861;MAF_USDA=16.471
NC_035097.1	39081566	.	G	C	.	.	MAF_USDA=3.279
NC_035097.1	39081619	.	C	G	.	.	MAF_USDA=1.639
NC_035097.1	39081624	.	A	C	.	.	MAF_USDA=2.459
NC_035097.1	39081664	.	T	G	.	.	MAF_USDA=11.176
NC_035097.1	39081667	.	C	T	.	.	MAF_INRAE=5.0;MAF_USDA=16.471
NC_035097.1	39081724	.	G	T	.	.	MAF_INRAE=8.861;MAF_USDA=17.059
NC_035097.1	39081725	.	A	G	.	.	MAF_INRAE=5.0;MAF_USDA=16.471
NC_035097.1	39081783	.	T	G	.	.	MAF_INRAE=13.924;MAF_USDA=20.588
NC_035097.1	39081873	.	C	T	.	.	MAF_INRAE=12.5;MAF_USDA=2.459
NC_035097.1	39081966	.	C	T	.	.	MAF_INRAE=45.0;MAF_USDA=5.882
NC_035097.1	39081992	.	G	A	.	.	MAF_INRAE=8.861;MAF_USDA=15.882
NC_035097.1	39082012	.	A	C	.	.	MAF_INRAE=24.684;MAF_USDA=4.098
NC_035097.1	39082034	.	A	T	.	.	MAF_USDA=24.706
NC_035097.1	39082109	.	G	A	.	.	MAF_INRAE=48.101;MAF_USDA=26.471
NC_035097.1	39082112	.	G	A	.	.	MAF_USDA=1.639
NC_035097.1	39082151	.	C	T	.	.	MAF_USDA=1.639
NC_035097.1	39082175	.	A	C	.	.	MAF_INRAE=8.861;MAF_USDA=16.471
NC_035097.1	39082182	.	A	G	.	.	MAF_INRAE=8.861;MAF_USDA=41.765
NC_035097.1	39082230	.	C	A	.	.	MAF_USDA=1.765
NC_035097.1	39082249	.	A	T	.	.	MAF_INRAE=5.0
NC_035097.1	39082252	.	A	T	.	.	MAF_INRAE=5.0
NC_035097.1	39082255	.	A	T	.	.	MAF_INRAE=5.0
NC_035097.1	39082343	.	G	T	.	.	MAF_INRAE=16.456;MAF_USDA=33.529
NC_035097.1	39082386	.	C	T	.	.	MAF_INRAE=5.696;MAF_USDA=6.471
NC_035097.1	39082677	.	T	C	.	.	MAF_USDA=8.235
NC_035097.1	39082743	.	C	G	.	.	MAF_USDA=5.738
NC_035097.1	39082860	.	T	A	.	.	MAF_INRAE=48.734;MAF_USDA=26.471
NC_035097.1	39082917	.	C	T	.	.	MAF_USDA=4.098
NC_035097.1	39083155	.	A	C	.	.	MAF_INRAE=5.0;MAF_USDA=44.118
NC_035097.1	39083294	.	G	T	.	.	MAF_USDA=4.918
NC_035097.1	39083306	.	G	A	.	.	MAF_INRAE=8.861;MAF_USDA=16.471
NC_035097.1	39083429	.	G	T	.	.	MAF_USDA=1.639
NC_035097.1	39083491	.	G	A	.	.	MAF_INRAE=8.861;MAF_USDA=11.765
NC_035097.1	39083506	.	G	A	.	.	MAF_USDA=1.639
NC_035097.1	39083521	.	G	C	.	.	MAF_USDA=1.639
NC_035097.1	39083609	.	C	A	.	.	MAF_INRAE=45.833;MAF_USDA=5.294
NC_035097.1	39083632	.	C	T	.	.	MAF_USDA=7.377
NC_035097.1	39083646	.	G	T	.	.	MAF_USDA=2.459
NC_035097.1	39083649	.	A	T	.	.	MAF_USDA=10.976
NC_035097.1	39083659	.	T	C	.	.	MAF_USDA=12.5
NC_035097.1	39083740	.	C	T	.	.	MAF_INRAE=8.861;MAF_USDA=48.361
NC_035097.1	39083784	.	T	G	.	.	MAF_INRAE=8.861;MAF_USDA=17.059
NC_035097.1	39083811	.	C	G	.	.	MAF_USDA=5.833
NC_035097.1	39083816	.	A	G	.	.	MAF_INRAE=8.861;MAF_USDA=15.0
NC_035097.1	39083934	.	G	A	.	.	MAF_INRAE=15.789;MAF_USDA=4.118
NC_035097.1	39083960	.	G	A	.	.	MAF_INRAE=43.038;MAF_USDA=41.765
NC_035097.1	39084000	.	C	T	.	.	MAF_INRAE=43.038;MAF_USDA=35.882
NC_035097.1	39084211	.	C	A	.	.	MAF_INRAE=42.405;MAF_USDA=31.176
NC_035097.1	39084217	.	C	A	.	.	MAF_INRAE=45.833;MAF_USDA=7.059
NC_035097.1	39084309	.	C	T	.	.	MAF_USDA=2.459
NC_035097.1	39084340	.	C	G	.	.	MAF_INRAE=23.418;MAF_USDA=3.279
NC_035097.1	39084417	.	G	A	.	.	MAF_USDA=2.5
NC_035097.1	39084490	.	G	A	.	.	MAF_USDA=1.667
NC_035097.1	39084494	.	G	A	.	.	MAF_INRAE=8.861;MAF_USDA=10.714
NC_035097.1	39084513	.	C	T	.	.	MAF_INRAE=33.544;MAF_USDA=4.167
NC_035097.1	39084521	.	G	A	.	.	MAF_USDA=2.083
NC_035097.1	39084608	.	G	A	.	.	MAF_USDA=21.176
NC_035097.1	39084635	.	G	T	.	.	MAF_USDA=2.459
NC_035097.1	39084803	.	C	T	.	.	MAF_USDA=4.167
NC_035097.1	39085018	.	G	T	.	.	MAF_USDA=1.639
NC_035097.1	39085019	.	A	C	.	.	MAF_INRAE=21.053;MAF_USDA=36.471
NC_035097.1	39085033	.	A	G	.	.	MAF_USDA=4.167
NC_035097.1	39085040	.	A	G	.	.	MAF_USDA=35.882
NC_035097.1	39085061	.	A	T	.	.	MAF_INRAE=36.842;MAF_USDA=28.824
NC_035097.1	39085312	.	T	G	.	.	MAF_USDA=2.083
NC_035097.1	39085322	.	T	G	.	.	MAF_INRAE=5.0;MAF_USDA=22.917
NC_035097.1	39085452	.	T	A	.	.	MAF_USDA=22.917
NC_035097.1	39085454	.	T	A	.	.	MAF_USDA=4.167
NC_035097.1	39085501	.	G	A	.	.	MAF_INRAE=8.861;MAF_USDA=10.588
NC_035097.1	39085566	.	G	A	.	.	MAF_INRAE=34.177;MAF_USDA=5.738
NC_035097.1	39085570	.	A	T	.	.	MAF_INRAE=8.861;MAF_USDA=16.471
NC_035097.1	39085578	.	G	A	.	.	MAF_USDA=4.706
NC_035097.1	39085669	.	G	A	.	.	MAF_USDA=4.706
NC_035097.1	39085730	.	G	T	.	.	MAF_INRAE=8.861;MAF_USDA=18.235
NC_035097.1	39085790	.	C	T	.	.	MAF_USDA=4.098
NC_035097.1	39085805	.	G	T	.	.	MAF_INRAE=9.494
NC_035097.1	39085839	.	A	T	.	.	MAF_INRAE=8.861;MAF_USDA=18.235
NC_035097.1	39085888	.	A	C	.	.	MAF_USDA=1.639
NC_035097.1	39085915	.	C	A	.	.	MAF_USDA=1.639
NC_035097.1	39085964	.	T	G	.	.	MAF_USDA=31.176
NC_035097.1	39085996	.	A	G	.	.	MAF_USDA=5.738
NC_035097.1	39086077	.	T	C	.	.	MAF_USDA=32.353
NC_035097.1	39086085	.	C	T	.	.	MAF_INRAE=48.734;MAF_USDA=25.882
NC_035097.1	39086130	.	G	A	.	.	MAF_USDA=7.059
NC_035097.1	39086135	.	G	T	.	.	MAF_USDA=1.639
NC_035097.1	39086210	.	A	C	.	.	MAF_USDA=1.639
NC_035097.1	39086212	.	T	A	.	.	MAF_USDA=5.738
NC_035097.1	39086229	.	T	A	.	.	MAF_USDA=1.639
NC_035097.1	39086324	.	C	T	.	.	MAF_USDA=4.098
NC_035097.1	39086336	.	T	A	.	.	MAF_INRAE=31.579;MAF_USDA=20.238
NC_035097.1	39086599	.	A	G	.	.	MAF_INRAE=24.051;MAF_USDA=8.929
NC_035097.1	39086638	.	G	T	.	.	MAF_USDA=3.333
NC_035097.1	39086737	.	G	A	.	.	MAF_INRAE=2.5;MAF_USDA=4.118
NC_035097.1	39086752	.	A	C	.	.	MAF_USDA=1.639
NC_035097.1	39086757	.	G	T	.	.	MAF_USDA=2.459
NC_035097.1	39086776	.	T	A	.	.	MAF_INRAE=12.025;MAF_USDA=31.176
NC_035097.1	39086777	.	A	C	.	.	MAF_USDA=1.176
NC_035097.1	39086837	.	T	C	.	.	MAF_INRAE=12.025;MAF_USDA=38.824
NC_035097.1	39086849	.	C	T	.	.	MAF_INRAE=12.025;MAF_USDA=30.0
NC_035097.1	39086891	.	G	C	.	.	MAF_INRAE=4.167
NC_035097.1	39086924	.	A	C	.	.	MAF_INRAE=8.861;MAF_USDA=10.0
NC_035097.1	39086928	.	A	T	.	.	MAF_INRAE=48.734;MAF_USDA=36.471
NC_035097.1	39086932	.	G	T	.	.	MAF_USDA=2.459
NC_035097.1	39086947	.	G	A	.	.	MAF_USDA=1.639
NC_035097.1	39086948	.	T	C	.	.	MAF_USDA=1.639
NC_035097.1	39086954	.	A	G	.	.	MAF_INRAE=13.291;MAF_USDA=16.471
NC_035097.1	39087071	.	T	C	.	.	MAF_INRAE=21.053;MAF_USDA=47.647
NC_035097.1	39087098	.	T	G	.	.	MAF_INRAE=24.684;MAF_USDA=4.098
NC_035097.1	39087100	.	C	G	.	.	MAF_INRAE=17.5
NC_035097.1	39087135	.	A	T	.	.	MAF_INRAE=4.167
NC_035097.1	39087211	.	T	A	.	.	MAF_INRAE=15.789;MAF_USDA=10.417
NC_035097.1	39087212	.	A	G	.	.	MAF_USDA=10.417
NC_035097.1	39087213	.	C	A	.	.	MAF_USDA=10.417
NC_035097.1	39087462	.	G	A	.	.	MAF_INRAE=5.0;MAF_USDA=10.588
NC_035097.1	39087503	.	G	A	.	.	MAF_INRAE=15.789;MAF_USDA=13.529
NC_035097.1	39087541	.	C	G	.	.	MAF_USDA=5.738
NC_035097.1	39087631	.	G	A	.	.	MAF_INRAE=15.789;MAF_USDA=10.588
NC_035097.1	39087693	.	C	G	.	.	MAF_USDA=4.167
NC_035097.1	39087706	.	ATA	ATT	.	.	MAF_USDA=33.333
NC_035097.1	39087708	.	A	T	.	.	MAF_INRAE=36.076;MAF_USDA=46.721
NC_035097.1	39087709	.	T	G	.	.	MAF_USDA=15.294
NC_035097.1	39087710	.	A	T	.	.	MAF_USDA=22.917
NC_035097.1	39087817	.	T	A	.	.	MAF_USDA=3.279
NC_035097.1	39087822	.	T	A	.	.	MAF_INRAE=37.975;MAF_USDA=22.951
NC_035097.1	39087844	.	T	G	.	.	MAF_INRAE=15.789;MAF_USDA=9.836
NC_035097.1	39087854	.	C	T	.	.	MAF_INRAE=5.0
NC_035097.1	39087911	.	C	T	.	.	MAF_INRAE=8.333;MAF_USDA=2.459
NC_035097.1	39087944	.	T	A	.	.	MAF_INRAE=15.789;MAF_USDA=13.095
NC_035097.1	39088016	.	A	T	.	.	MAF_USDA=5.0
NC_035097.1	39088133	.	T	C	.	.	MAF_INRAE=15.789;MAF_USDA=19.643
NC_035097.1	39088167	.	G	A	.	.	MAF_INRAE=5.0;MAF_USDA=5.422
NC_035097.1	39088271	.	T	G	.	.	MAF_INRAE=10.127;MAF_USDA=14.118
NC_035097.1	39088295	.	A	G	.	.	MAF_USDA=9.016
NC_035097.1	39088407	.	T	A	.	.	MAF_USDA=2.459
NC_035097.1	39088408	.	A	T	.	.	MAF_INRAE=15.789;MAF_USDA=13.529
NC_035097.1	39088506	.	G	A	.	.	MAF_INRAE=10.759;MAF_USDA=18.235
NC_035097.1	39088523	.	G	A	.	.	MAF_USDA=2.459
NC_035097.1	39088540	.	C	T	.	.	MAF_USDA=1.639
NC_035097.1	39088887	.	C	A	.	.	MAF_USDA=9.412
NC_035097.1	39088898	.	A	C	.	.	MAF_USDA=48.824
NC_035097.1	39088989	.	C	T	.	.	MAF_USDA=5.932
NC_035097.1	39088990	.	G	T	.	.	MAF_USDA=5.932
NC_035097.1	39088992	.	G	A	.	.	MAF_USDA=36.747
NC_035097.1	39089034	.	C	T	.	.	MAF_INRAE=2.5
NC_035097.1	39089048	.	C	T	.	.	MAF_USDA=7.143
NC_035097.1	39089052	.	C	T	.	.	MAF_USDA=14.118
NC_035097.1	39089073	.	C	A	.	.	MAF_USDA=4.217
NC_035097.1	39089154	.	G	A	.	.	MAF_USDA=10.417
NC_035097.1	39089166	.	T	C	.	.	MAF_USDA=28.824
NC_035097.1	39089186	.	C	A	.	.	MAF_USDA=3.279
NC_035097.1	39089211	.	A	G	.	.	MAF_USDA=4.098
NC_035097.1	39089220	.	A	G	.	.	MAF_USDA=8.197
NC_035097.1	39089265	.	T	G	.	.	MAF_INRAE=3.333;MAF_USDA=1.639
NC_035097.1	39089337	.	G	T	.	.	MAF_USDA=3.279
NC_035097.1	39089386	.	C	T	.	.	MAF_INRAE=4.167;MAF_USDA=30.0
NC_035097.1	39089404	.	C	T	.	.	MAF_USDA=4.706
NC_035097.1	39089408	.	T	C	.	.	MAF_INRAE=25.833;MAF_USDA=21.765
NC_035097.1	39089412	.	G	T	.	.	MAF_INRAE=25.833;MAF_USDA=20.588
NC_035097.1	39089530	.	A	T	.	.	MAF_USDA=9.412
NC_035097.1	39089534	.	G	A	.	.	MAF_INRAE=30.0;MAF_USDA=39.412
NC_035097.1	39089607	.	T	C	.	.	MAF_USDA=10.0
NC_035097.1	39089639	.	A	T	.	.	MAF_INRAE=3.333;MAF_USDA=38.824
NC_035097.1	39089769	.	A	T	.	.	MAF_INRAE=30.0;MAF_USDA=37.5
NC_035097.1	39089835	.	C	A	.	.	MAF_USDA=4.918
NC_035097.1	39089859	.	T	C	.	.	MAF_USDA=9.836
NC_035097.1	39089879	.	C	G	.	.	MAF_INRAE=3.333;MAF_USDA=1.765
NC_035097.1	39089912	.	T	C	.	.	MAF_USDA=2.459
NC_035097.1	39089926	.	C	A	.	.	MAF_INRAE=30.0;MAF_USDA=29.412
NC_035097.1	39089964	.	G	C	.	.	MAF_USDA=10.0
NC_035097.1	39090065	.	T	G	.	.	MAF_INRAE=32.911;MAF_USDA=34.118
NC_035097.1	39090076	.	A	T	.	.	MAF_INRAE=8.861;MAF_USDA=10.0
NC_035097.1	39090091	.	C	A	.	.	MAF_USDA=9.836
NC_035097.1	39090182	.	G	A	.	.	MAF_USDA=4.918
NC_035097.1	39090184	.	G	A	.	.	MAF_USDA=4.167
NC_035097.1	39090206	.	C	A	.	.	MAF_INRAE=4.167
NC_035097.1	39090257	.	G	A	.	.	MAF_USDA=5.882
NC_035097.1	39090295	.	AT	AC	.	.	MAF_USDA=8.333
NC_035097.1	39090296	.	T	C	.	.	MAF_INRAE=10.833
NC_035097.1	39090340	.	C	T	.	.	MAF_USDA=4.118
NC_035097.1	39090407	.	G	T	.	.	MAF_USDA=1.639
NC_035097.1	39090538	.	C	T	.	.	MAF_INRAE=34.177;MAF_USDA=40.0
NC_035097.1	39090664	.	C	G	.	.	MAF_INRAE=8.333;MAF_USDA=3.448
NC_035097.1	39090743	.	A	T	.	.	MAF_INRAE=10.833;MAF_USDA=37.805
NC_035097.1	39090781	.	G	A	.	.	MAF_INRAE=5.263;MAF_USDA=15.854
NC_035097.1	39090789	.	G	A	.	.	MAF_USDA=3.448
NC_035097.1	39090826	.	G	A	.	.	MAF_USDA=2.459
NC_035097.1	39090924	.	C	T	.	.	MAF_USDA=1.765
NC_035097.1	39090928	.	A	G	.	.	MAF_INRAE=8.333;MAF_USDA=3.529
NC_035097.1	39090935	.	C	T	.	.	MAF_INRAE=25.316;MAF_USDA=4.706
NC_035097.1	39090943	.	G	A	.	.	MAF_USDA=1.639
NC_035097.1	39090986	.	T	C	.	.	MAF_INRAE=2.5;MAF_USDA=1.639
NC_035097.1	39090997	.	C	A	.	.	MAF_INRAE=47.368;MAF_USDA=4.118
NC_035097.1	39091079	.	G	A	.	.	MAF_USDA=4.706
NC_035097.1	39091100	.	G	T	.	.	MAF_USDA=5.882
NC_035097.1	39091140	.	A	T	.	.	MAF_INRAE=8.333;MAF_USDA=4.118
NC_035097.1	39091151	.	A	G	.	.	MAF_INRAE=24.051;MAF_USDA=3.529
NC_035097.1	39091196	.	G	A	.	.	MAF_INRAE=34.177;MAF_USDA=39.412
NC_035097.1	39091224	.	A	G	.	.	MAF_USDA=9.836
NC_035097.1	39091228	.	T	C	.	.	MAF_USDA=27.083
NC_035097.1	39091231	.	A	C	.	.	MAF_INRAE=28.333
NC_035097.1	39091246	.	T	G	.	.	MAF_INRAE=2.5;MAF_USDA=10.0
NC_035097.1	39091266	.	G	A	.	.	MAF_INRAE=15.789;MAF_USDA=4.118
NC_035097.1	39091323	.	A	G	.	.	MAF_INRAE=5.263;MAF_USDA=13.529
NC_035097.1	39091514	.	T	A	.	.	MAF_USDA=9.836
NC_035097.1	39091540	.	T	A	.	.	MAF_USDA=2.083
NC_035097.1	39091598	.	G	A	.	.	MAF_USDA=6.25
NC_035097.1	39091741	.	A	T	.	.	MAF_INRAE=25.949;MAF_USDA=19.412
NC_035097.1	39091752	.	A	C	.	.	MAF_USDA=9.016
NC_035097.1	39091755	.	C	T	.	.	MAF_INRAE=2.5;MAF_USDA=10.0
NC_035097.1	39091785	.	G	T	.	.	MAF_USDA=6.557
NC_035097.1	39091837	.	G	A	.	.	MAF_INRAE=4.167
NC_035097.1	39091865	.	C	A	.	.	MAF_INRAE=8.333;MAF_USDA=2.459
NC_035097.1	39091966	.	C	T	.	.	MAF_USDA=4.098
NC_035097.1	39091979	.	T	C	.	.	MAF_INRAE=5.263;MAF_USDA=22.941
NC_035097.1	39092064	.	T	C	.	.	MAF_INRAE=45.833;MAF_USDA=5.882
NC_035097.1	39092095	.	G	A	.	.	MAF_INRAE=8.861;MAF_USDA=9.412
NC_035097.1	39092103	.	C	G	.	.	MAF_INRAE=4.167
NC_035097.1	39092282	.	T	A	.	.	MAF_USDA=1.765
NC_035097.1	39092323	.	T	G	.	.	MAF_INRAE=2.5;MAF_USDA=1.639
NC_035097.1	39092430	.	G	C	.	.	MAF_INRAE=5.263
NC_035097.1	39092454	.	G	A	.	.	MAF_INRAE=24.051
NC_035097.1	39092477	.	G	T	.	.	MAF_INRAE=8.333
NC_035097.1	39092579	.	T	G	.	.	MAF_INRAE=16.667;MAF_USDA=10.417
NC_035097.1	39092643	.	T	C	.	.	MAF_INRAE=34.177;MAF_USDA=35.246
NC_035097.1	39092648	.	C	A	.	.	MAF_INRAE=25.949;MAF_USDA=21.311
NC_035097.1	39092811	.	C	T	.	.	MAF_INRAE=8.333;MAF_USDA=4.118
NC_035097.1	39093017	.	A	C	.	.	MAF_INRAE=34.81;MAF_USDA=46.429
NC_035097.1	39094044	.	A	C	.	.	MAF_INRAE=9.494;MAF_USDA=8.333
NC_035097.1	39094112	.	T	C	.	.	MAF_USDA=12.295
NC_035097.1	39094371	.	G	A	.	.	MAF_USDA=7.647
NC_035097.1	39094402	.	C	A	.	.	MAF_INRAE=5.263;MAF_USDA=17.647
NC_035097.1	39094418	.	G	A	.	.	MAF_USDA=4.098
NC_035097.1	39094570	.	G	A	.	.	MAF_INRAE=26.582;MAF_USDA=18.824
NC_035097.1	39094705	.	G	T	.	.	MAF_INRAE=47.368;MAF_USDA=16.667
NC_035097.1	39094738	.	C	T	.	.	MAF_USDA=1.639
NC_035097.1	39096280	.	G	T	.	.	MAF_USDA=43.75
NC_035097.1	39096483	.	A	T	.	.	MAF_INRAE=14.167;MAF_USDA=38.824
NC_035097.1	39096523	.	C	T	.	.	MAF_INRAE=13.333;MAF_USDA=4.118
NC_035097.1	39096574	.	C	A	.	.	MAF_INRAE=9.494;MAF_USDA=14.118
NC_035097.1	39096633	.	A	T	.	.	MAF_INRAE=48.101;MAF_USDA=31.765
NC_035097.1	39096757	.	A	C	.	.	MAF_INRAE=10.0
NC_035097.1	39096760	.	T	C	.	.	MAF_INRAE=11.667
NC_035097.1	39096767	.	T	C	.	.	MAF_INRAE=14.167
NC_035097.1	39096782	.	T	C	.	.	MAF_INRAE=41.772;MAF_USDA=43.529
NC_035097.1	39096783	.	G	A	.	.	MAF_INRAE=20.0
NC_035097.1	39096790	.	T	G	.	.	MAF_INRAE=20.833
NC_035097.1	39096797	.	A	G	.	.	MAF_INRAE=21.667
NC_035097.1	39096800	.	C	T	.	.	MAF_INRAE=21.667
NC_035097.1	39096806	.	G	T,C	.	.	MAF_INRAE=21.667;MAF_USDA=1.639
NC_035097.1	39096813	.	A	C	.	.	MAF_INRAE=21.667
NC_035097.1	39096847	.	C	T	.	.	MAF_INRAE=11.667
NC_035097.1	39096851	.	C	A	.	.	MAF_INRAE=11.667
NC_035097.1	39096856	.	G	C	.	.	MAF_INRAE=11.667
NC_035097.1	39096857	.	T	C	.	.	MAF_INRAE=11.667
NC_035097.1	39096860	.	A	G	.	.	MAF_INRAE=11.667
NC_035097.1	39096865	.	G	A	.	.	MAF_USDA=7.377
NC_035097.1	39097009	.	C	A	.	.	MAF_INRAE=37.5;MAF_USDA=29.167
NC_035097.1	39097084	.	G	T	.	.	MAF_USDA=5.294
NC_035097.1	39097144	.	C	T	.	.	MAF_INRAE=45.833
NC_035097.1	39097249	.	A	C	.	.	MAF_INRAE=3.333
NC_035097.1	39097274	.	C	A	.	.	MAF_USDA=1.639
NC_035097.1	39097283	.	C	A	.	.	MAF_USDA=12.5
NC_035097.1	39097284	.	T	C	.	.	MAF_INRAE=48.333;MAF_USDA=27.083
NC_035097.1	39097287	.	T	C	.	.	MAF_INRAE=50.0;MAF_USDA=36.471
NC_035097.1	39097294	.	G	A	.	.	MAF_INRAE=1.667;MAF_USDA=1.639
NC_035097.1	39097297	.	C	T	.	.	MAF_USDA=1.639
NC_035097.1	39097453	.	C	A	.	.	MAF_INRAE=9.494;MAF_USDA=15.294
NC_035097.1	39097522	.	A	T	.	.	MAF_USDA=3.279
NC_035097.1	39097532	.	C	A	.	.	MAF_INRAE=5.696;MAF_USDA=5.882
NC_035097.1	39097543	.	C	A	.	.	MAF_INRAE=10.0;MAF_USDA=5.882
NC_035097.1	39097613	.	TA	TG	.	.	MAF_USDA=50.0
NC_035097.1	39097614	.	A	G	.	.	MAF_INRAE=31.579
NC_035097.1	39097672	.	G	A	.	.	MAF_INRAE=44.937;MAF_USDA=37.647
NC_035097.1	39097684	.	G	A	.	.	MAF_USDA=6.557
NC_035097.1	39097707	.	C	A	.	.	MAF_USDA=1.639
NC_035097.1	39097725	.	G	T	.	.	MAF_USDA=4.118
NC_035097.1	39097780	.	T	C	.	.	MAF_INRAE=31.579
NC_035097.1	39097874	.	C	T	.	.	MAF_INRAE=36.842;MAF_USDA=22.941
NC_035097.1	39098061	.	C	G	.	.	MAF_USDA=45.833
NC_035097.1	39098062	.	A	T	.	.	MAF_USDA=45.833
NC_035097.1	39098140	.	T	C	.	.	MAF_INRAE=47.5;MAF_USDA=31.176
NC_035097.1	39098203	.	A	T	.	.	MAF_USDA=39.412
NC_035097.1	39098254	.	G	A	.	.	MAF_USDA=16.667
NC_035097.1	39098297	.	G	T	.	.	MAF_INRAE=44.167;MAF_USDA=45.833
NC_035097.1	39098330	.	G	A	.	.	MAF_INRAE=45.0;MAF_USDA=50.0
NC_035097.1	39098331	.	C	A	.	.	MAF_INRAE=40.0;MAF_USDA=50.0
NC_035097.1	39098370	.	A	C	.	.	MAF_INRAE=30.833
NC_035097.1	39098393	.	G	A	.	.	MAF_INRAE=15.789;MAF_USDA=9.639
NC_035097.1	39098447	.	A	C	.	.	MAF_INRAE=8.333;MAF_USDA=5.294
NC_035097.1	39098675	.	G	T	.	.	MAF_USDA=6.25
NC_035097.1	39098690	.	T	C	.	.	MAF_USDA=16.667
NC_035097.1	39098713	.	C	A	.	.	MAF_USDA=8.333
NC_035097.1	39098749	.	A	G	.	.	MAF_USDA=22.917
NC_035097.1	39098767	.	T	G	.	.	MAF_USDA=43.75
NC_035097.1	39098768	.	T	G	.	.	MAF_USDA=45.833
NC_035097.1	39098778	.	C	A	.	.	MAF_USDA=45.833
NC_035097.1	39098779	.	C	T	.	.	MAF_USDA=47.826
NC_035097.1	39098847	.	G	T	.	.	MAF_USDA=43.478
NC_035097.1	39098879	.	G	A	.	.	MAF_USDA=43.75
NC_035097.1	39099082	.	G	A	.	.	MAF_INRAE=15.789
NC_035097.1	39099086	.	A	G	.	.	MAF_INRAE=31.579
NC_035097.1	39099155	.	A	T	.	.	MAF_INRAE=43.038;MAF_USDA=28.824
NC_035097.1	39099200	.	T	C	.	.	MAF_USDA=2.381
NC_035097.1	39099206	.	C	T	.	.	MAF_USDA=6.024
NC_035097.1	39099401	.	C	A	.	.	MAF_INRAE=31.579;MAF_USDA=16.667
NC_035097.1	39099407	.	A	C	.	.	MAF_USDA=4.167
NC_035097.1	39099454	.	T	G	.	.	MAF_INRAE=31.579;MAF_USDA=43.75
NC_035097.1	39099569	.	C	A	.	.	MAF_USDA=6.25
NC_035097.1	39100335	.	T	G	.	.	MAF_INRAE=46.203;MAF_USDA=34.706
NC_035097.1	39100337	.	C	T	.	.	MAF_INRAE=4.167
NC_035097.1	39100338	.	G	C	.	.	MAF_INRAE=45.833;MAF_USDA=14.583
NC_035097.1	39100360	.	G	A	.	.	MAF_INRAE=45.57;MAF_USDA=37.059
NC_035097.1	39100366	.	G	A	.	.	MAF_USDA=7.377
NC_035097.1	39100549	.	G	A	.	.	MAF_USDA=4.167
NC_035097.1	39100564	.	C	T	.	.	MAF_USDA=1.639
NC_035097.1	39100584	.	C	A	.	.	MAF_INRAE=43.671;MAF_USDA=32.353
NC_035097.1	39100600	.	G	T	.	.	MAF_INRAE=13.333
NC_035097.1	39100609	.	T	C	.	.	MAF_INRAE=48.734
NC_035097.1	39100639	.	A	G	.	.	MAF_USDA=7.377
NC_035097.1	39100671	.	G	A	.	.	MAF_USDA=4.706
NC_035097.1	39100724	.	A	C	.	.	MAF_INRAE=9.167;MAF_USDA=5.294
NC_035097.1	39100767	.	C	A	.	.	MAF_INRAE=4.167
NC_035097.1	39100887	.	A	G	.	.	MAF_INRAE=9.167;MAF_USDA=5.294
NC_035097.1	39100965	.	C	A	.	.	MAF_USDA=2.083
NC_035097.1	39100966	.	G	A	.	.	MAF_INRAE=3.333
NC_035097.1	39101036	.	G	T	.	.	MAF_INRAE=4.167
NC_035097.1	39101091	.	G	T	.	.	MAF_INRAE=44.937;MAF_USDA=30.588
NC_035097.1	39101269	.	A	T	.	.	MAF_INRAE=7.5;MAF_USDA=1.639
NC_035097.1	39101272	.	C	T	.	.	MAF_INRAE=4.167
NC_035097.1	39101318	.	G	T	.	.	MAF_INRAE=4.167
NC_035097.1	39101511	.	T	G	.	.	MAF_USDA=2.459
NC_035097.1	39101604	.	C	T	.	.	MAF_INRAE=44.937;MAF_USDA=43.75
NC_035097.1	39101693	.	A	G	.	.	MAF_USDA=1.639
NC_035097.1	39101737	.	C	T	.	.	MAF_INRAE=5.696;MAF_USDA=5.882
NC_035097.1	39101760	.	C	T	.	.	MAF_INRAE=9.167;MAF_USDA=5.882
NC_035097.1	39101914	.	T	C	.	.	MAF_INRAE=45.0;MAF_USDA=46.471
NC_035097.1	39101922	.	G	C	.	.	MAF_USDA=4.706
NC_035097.1	39101986	.	C	T	.	.	MAF_INRAE=8.333;MAF_USDA=2.5
NC_035097.1	39102003	.	G	T	.	.	MAF_INRAE=5.0
NC_035097.1	39102095	.	G	A	.	.	MAF_INRAE=45.833;MAF_USDA=5.294
NC_035097.1	39102316	.	A	G	.	.	MAF_USDA=1.639
NC_035097.1	39102334	.	C	T	.	.	MAF_USDA=2.459
NC_035097.1	39102397	.	A	T	.	.	MAF_INRAE=45.0;MAF_USDA=5.882
NC_035097.1	39102398	.	A	T	.	.	MAF_INRAE=45.0;MAF_USDA=5.882
NC_035097.1	39102478	.	C	A	.	.	MAF_USDA=2.459
NC_035097.1	39102512	.	T	G	.	.	MAF_INRAE=14.167;MAF_USDA=5.882
NC_035097.1	39102536	.	C	A	.	.	MAF_INRAE=5.263;MAF_USDA=6.557
NC_035097.1	39102714	.	G	T	.	.	MAF_USDA=2.459
NC_035097.1	39102723	.	G	T	.	.	MAF_INRAE=10.0;MAF_USDA=5.294
NC_035097.1	39102726	.	G	T	.	.	MAF_INRAE=10.0;MAF_USDA=6.471
NC_035097.1	39102767	.	T	G	.	.	MAF_USDA=18.824
NC_035097.1	39102830	.	C	A	.	.	MAF_INRAE=5.696
NC_035097.1	39102938	.	C	T	.	.	MAF_INRAE=5.263;MAF_USDA=4.918
NC_035097.1	39102965	.	A	T	.	.	MAF_USDA=10.417
NC_035097.1	39102966	.	C	T	.	.	MAF_INRAE=45.0;MAF_USDA=10.417
NC_035097.1	39102973	.	G	T	.	.	MAF_USDA=10.417
NC_035097.1	39102997	.	G	A	.	.	MAF_USDA=3.279
NC_035097.1	39103112	.	A	G	.	.	MAF_USDA=4.098
NC_035097.1	39103200	.	A	C	.	.	MAF_USDA=8.333
NC_035097.1	39103202	.	T	C	.	.	MAF_USDA=8.333
NC_035097.1	39103204	.	G	C	.	.	MAF_USDA=8.333
NC_035097.1	39103205	.	G	A	.	.	MAF_USDA=8.333
NC_035097.1	39103266	.	C	T	.	.	MAF_INRAE=14.167;MAF_USDA=5.294
NC_035097.1	39103267	.	A	T	.	.	MAF_INRAE=14.167;MAF_USDA=5.294
NC_035097.1	39103273	.	C	A	.	.	MAF_USDA=48.361
NC_035097.1	39103351	.	T	G	.	.	MAF_USDA=2.459
NC_035097.1	39103361	.	T	A	.	.	MAF_USDA=4.706
NC_035097.1	39103363	.	A	C	.	.	MAF_INRAE=14.167;MAF_USDA=5.882
NC_035097.1	39103439	.	G	A	.	.	MAF_USDA=5.738
NC_035097.1	39103561	.	T	C	.	.	MAF_USDA=3.279
NC_035097.1	39103623	.	A	C	.	.	MAF_INRAE=8.333;MAF_USDA=5.294
NC_035097.1	39103651	.	C	T	.	.	MAF_INRAE=45.833;MAF_USDA=36.471
NC_035097.1	39103657	.	C	T	.	.	MAF_INRAE=44.937;MAF_USDA=32.353
NC_035097.1	39103689	.	G	T	.	.	MAF_USDA=1.639
NC_035097.1	39103742	.	A	G	.	.	MAF_INRAE=9.494;MAF_USDA=15.294
NC_035097.1	39103764	.	C	T	.	.	MAF_INRAE=29.747;MAF_USDA=4.098
NC_035097.1	39103770	.	A	C	.	.	MAF_INRAE=14.167;MAF_USDA=7.647
NC_035097.1	39103852	.	G	A	.	.	MAF_USDA=2.083
NC_035097.1	39103898	.	G	C	.	.	MAF_USDA=4.118
NC_035097.1	39103921	.	A	C	.	.	MAF_USDA=4.098
NC_035097.1	39104021	.	T	A	.	.	MAF_INRAE=14.167;MAF_USDA=5.294
NC_035097.1	39104114	.	A	G	.	.	MAF_INRAE=46.667;MAF_USDA=37.059
NC_035097.1	39104155	.	T	C	.	.	MAF_USDA=2.353
NC_035097.1	39104175	.	G	A	.	.	MAF_USDA=1.639
NC_035097.1	39104185	.	C	T	.	.	MAF_USDA=6.557
NC_035097.1	39104200	.	G	T	.	.	MAF_INRAE=4.167
NC_035097.1	39104211	.	C	A	.	.	MAF_INRAE=31.579;MAF_USDA=15.294
NC_035097.1	39104306	.	G	T	.	.	MAF_USDA=2.353
NC_035097.1	39104310	.	G	A	.	.	MAF_INRAE=3.333
NC_035097.1	39104319	.	G	A	.	.	MAF_USDA=1.639
NC_035097.1	39104386	.	T	G	.	.	MAF_INRAE=45.833;MAF_USDA=37.059
NC_035097.1	39104406	.	C	T	.	.	MAF_USDA=2.459
NC_035097.1	39104437	.	G	T	.	.	MAF_INRAE=21.667
NC_035097.1	39104439	.	C	A	.	.	MAF_INRAE=1.667
NC_035097.1	39104459	.	T	A	.	.	MAF_INRAE=2.5;MAF_USDA=14.706
NC_035097.1	39104486	.	A	G	.	.	MAF_INRAE=45.833;MAF_USDA=4.706
NC_035097.1	39104560	.	G	C	.	.	MAF_USDA=18.033
NC_035097.1	39104599	.	G	T	.	.	MAF_USDA=15.574
NC_035097.1	39104642	.	A	C	.	.	MAF_USDA=18.033
NC_035097.1	39104648	.	A	C	.	.	MAF_USDA=16.393
NC_035097.1	39104681	.	C	T	.	.	MAF_INRAE=14.167;MAF_USDA=4.706
NC_035097.1	39104713	.	C	A	.	.	MAF_INRAE=5.263;MAF_USDA=4.118
NC_035097.1	39104781	.	C	G	.	.	MAF_USDA=18.824
NC_035097.1	39104826	.	C	T	.	.	MAF_INRAE=14.167;MAF_USDA=5.294
NC_035097.1	39104902	.	C	T	.	.	MAF_USDA=1.639
NC_035097.1	39104915	.	C	T	.	.	MAF_INRAE=10.833;MAF_USDA=5.294
NC_035097.1	39105010	.	T	G	.	.	MAF_INRAE=35.443;MAF_USDA=40.0
NC_035097.1	39105115	.	C	T	.	.	MAF_INRAE=4.167
NC_035097.1	39105131	.	G	T	.	.	MAF_INRAE=4.43;MAF_USDA=18.75
NC_035097.1	39105255	.	A	C	.	.	MAF_USDA=6.557
NC_035097.1	39105306	.	G	A	.	.	MAF_USDA=1.639
NC_035097.1	39105338	.	G	C	.	.	MAF_INRAE=40.0;MAF_USDA=42.941
NC_035097.1	39105383	.	A	C	.	.	MAF_INRAE=10.0;MAF_USDA=5.294
NC_035097.1	39105410	.	G	A	.	.	MAF_INRAE=20.253;MAF_USDA=32.941
NC_035097.1	39105450	.	T	A	.	.	MAF_INRAE=15.789;MAF_USDA=9.412
NC_035097.1	39105516	.	G	A	.	.	MAF_USDA=4.918
NC_035097.1	39105593	.	G	T	.	.	MAF_INRAE=7.5;MAF_USDA=2.459
NC_035097.1	39105610	.	G	A	.	.	MAF_INRAE=9.167;MAF_USDA=5.294
NC_035097.1	39105614	.	G	A	.	.	MAF_USDA=2.459
NC_035097.1	39105615	.	T	A	.	.	MAF_INRAE=28.333
NC_035097.1	39105775	.	A	G	.	.	MAF_INRAE=14.167;MAF_USDA=5.294
NC_035097.1	39105816	.	C	T	.	.	MAF_USDA=3.279
NC_035097.1	39105894	.	G	C	.	.	MAF_USDA=4.118
NC_035097.1	39105911	.	G	T	.	.	MAF_USDA=2.459
NC_035097.1	39105946	.	G	C	.	.	MAF_USDA=5.833
NC_035097.1	39106109	.	G	C	.	.	MAF_USDA=6.25
NC_035097.1	39106522	.	T	C	.	.	MAF_USDA=8.333
NC_035097.1	39106631	.	G	A	.	.	MAF_USDA=8.333
NC_035097.1	39106684	.	T	A	.	.	MAF_USDA=10.417
NC_035097.1	39106704	.	T	C	.	.	MAF_USDA=6.25
NC_035097.1	39107214	.	C	T	.	.	MAF_USDA=8.333
NC_035097.1	39107339	.	T	C	.	.	MAF_USDA=4.118
NC_035097.1	39107362	.	C	T	.	.	MAF_INRAE=5.263;MAF_USDA=5.882
NC_035097.1	39107367	.	G	T	.	.	MAF_USDA=2.459
NC_035097.1	39107384	.	G	A	.	.	MAF_INRAE=4.167
NC_035097.1	39107387	.	C	G	.	.	MAF_INRAE=2.5;MAF_USDA=22.917
NC_035097.1	39107398	.	C	T	.	.	MAF_INRAE=10.0;MAF_USDA=5.882
NC_035097.1	39107505	.	T	A	.	.	MAF_USDA=3.279
NC_035097.1	39107506	.	C	A	.	.	MAF_INRAE=5.0
NC_035097.1	39107513	.	A	C	.	.	MAF_USDA=6.557
NC_035097.1	39107534	.	C	T	.	.	MAF_USDA=1.639
NC_035097.1	39107552	.	C	T	.	.	MAF_INRAE=4.167
NC_035097.1	39107558	.	T	A	.	.	MAF_INRAE=44.167;MAF_USDA=8.235
NC_035097.1	39107716	.	C	T	.	.	MAF_INRAE=14.167;MAF_USDA=5.294
NC_035097.1	39107813	.	G	A	.	.	MAF_INRAE=40.0;MAF_USDA=48.235
NC_035097.1	39107910	.	A	G	.	.	MAF_INRAE=45.833;MAF_USDA=36.471
NC_035097.1	39107964	.	C	T	.	.	MAF_USDA=2.459
NC_035097.1	39108048	.	T	A	.	.	MAF_USDA=1.639
NC_035097.1	39108056	.	G	A	.	.	MAF_INRAE=4.167
NC_035097.1	39108203	.	T	C	.	.	MAF_INRAE=44.937;MAF_USDA=31.765
NC_035097.1	39108253	.	A	G	.	.	MAF_INRAE=46.667;MAF_USDA=36.471
NC_035097.1	39108278	.	C	G	.	.	MAF_USDA=17.059
NC_035097.1	39108298	.	C	T	.	.	MAF_INRAE=14.167;MAF_USDA=5.294
NC_035097.1	39108365	.	C	A	.	.	MAF_INRAE=10.0;MAF_USDA=5.294
NC_035097.1	39108395	.	G	A	.	.	MAF_INRAE=45.833;MAF_USDA=5.294
NC_035097.1	39108430	.	C	T	.	.	MAF_INRAE=14.167;MAF_USDA=5.294
NC_035097.1	39108480	.	T	A	.	.	MAF_USDA=4.167
NC_035097.1	39108481	.	T	A	.	.	MAF_USDA=4.167
NC_035097.1	39108483	.	T	G	.	.	MAF_USDA=4.167
NC_035097.1	39108489	.	T	C	.	.	MAF_USDA=1.639
NC_035097.1	39108499	.	C	A	.	.	MAF_INRAE=45.833;MAF_USDA=3.529
```
